## Additional file 1 for "A haplotype-resolved draft genome of the European sardine (*Sardina pilchardus*)": Spil_SNP_phased_COV10_nbc.vcf (part 4 of 225)

```
1019	394511	.	C	T	607.77	PASS	.	GT:AD:DP:GQ:PL:PS:PQ:JQ	0|1:29,19:48:99:636,0,1710:1:174:255
1019	394538	.	G	C	434.77	PASS	.	GT:AD:DP:GQ:PL:PS:PQ:JQ	0|1:54,15:69:99:463,0,2388:1:117:255
1019	394940	.	C	G	1144.77	PASS	.	GT:AD:DP:GQ:PL:PS:PQ:JQ	1|0:46,34:80:99:1173,0,1733:1:255:255
1019	395047	.	T	G	1007.77	PASS	.	GT:AD:DP:GQ:PL:PS:PQ:JQ	1|0:31,30:61:99:1036,0,1075:1:231:255
1019	395325	.	C	T	1169.77	PASS	.	GT:AD:DP:GQ:PL:PS:PQ:JQ	1|0:23,30:53:99:1198,0,1329:1:161:255
1019	395341	.	T	C	1233.77	PASS	.	GT:AD:DP:GQ:PL:PS:PQ:JQ	1|0:27,32:59:99:1262,0,1672:1:218:255
1019	395382	.	A	G	1084.77	PASS	.	GT:AD:DP:GQ:PL:PS:PQ:JQ	1|0:21,28:49:99:1113,0,1661:1:216:255
1019	395402	.	G	A	1029.77	PASS	.	GT:AD:DP:GQ:PL:PS:PQ:JQ	1|0:24,27:51:99:1058,0,1774:1:218:255
1019	395651	.	C	T	537.77	PASS	.	GT:AD:DP:GQ:PL:PS:PQ:JQ	1|0:34,16:50:99:566,0,2367:1:193:255
1019	395658	.	A	G	576.77	PASS	.	GT:AD:DP:GQ:PL:PS:PQ:JQ	1|0:35,17:52:99:605,0,2386:1:173:255
1019	395769	.	A	T	621.77	PASS	.	GT:AD:DP:GQ:PL:PS:PQ:JQ	1|0:38,18:56:99:650,0,2726:1:214:255
1019	395943	.	A	G	766.77	PASS	.	GT:AD:DP:GQ:PL:PS:PQ:JQ	1|0:26,21:47:99:795,0,1024:1:179:255
1019	396006	.	C	T	833.77	PASS	.	GT:AD:DP:GQ:PL:PS:PQ:JQ	1|0:19,22:41:99:862,0,726:1:153:255
1019	396039	.	T	C	1023.77	PASS	.	GT:AD:DP:GQ:PL:PS:PQ:JQ	1|0:26,26:52:99:1052,0,1053:1:177:255
1019	396040	.	G	A	1023.77	PASS	.	GT:AD:DP:GQ:PL:PS:PQ:JQ	1|0:27,27:54:99:1052,0,1053:1:183:255
1019	396063	.	C	G	904.77	PASS	.	GT:AD:DP:GQ:PL:PS:PQ:JQ	1|0:23,24:47:99:933,0,978:1:171:255
1019	396097	.	T	G	1073.77	PASS	.	GT:AD:DP:GQ:PL:PS:PQ:JQ	1|0:32,29:61:99:1102,0,1232:1:222:255
1019	396147	.	T	A	1258.77	PASS	.	GT:AD:DP:GQ:PL:PS:PQ:JQ	1|0:33,32:65:99:1287,0,1251:1:195:255
1019	396158	.	T	C	1091.77	PASS	.	GT:AD:DP:GQ:PL:PS:PQ:JQ	1|0:33,30:63:99:1120,0,1247:1:216:255
1019	396239	.	A	G	984.77	PASS	.	GT:AD:DP:GQ:PL:PS:PQ:JQ	1|0:26,30:56:99:1013,0,919:1:237:255
1019	396309	.	A	C	1156.77	PASS	.	GT:AD:DP:GQ:PL:PS:PQ:JQ	1|0:38,31:69:99:1185,0,1505:1:255:255
1019	396350	.	A	G	1153.77	PASS	.	GT:AD:DP:GQ:PL:PS:PQ:JQ	1|0:43,33:76:99:1182,0,1562:1:255:255
1019	396459	.	G	A	1073.77	PASS	.	GT:AD:DP:GQ:PL:PS:PQ:JQ	1|0:53,30:83:99:1102,0,2033:1:255:255
1019	396560	.	T	C	1210.77	PASS	.	GT:AD:DP:GQ:PL:PS:PQ:JQ	1|0:41,33:74:99:1239,0,1664:1:255:255
1019	396575	.	T	G	1247.77	PASS	.	GT:AD:DP:GQ:PL:PS:PQ:JQ	1|0:44,34:78:99:1276,0,1745:1:255:255
1019	396589	.	G	A	1253.77	PASS	.	GT:AD:DP:GQ:PL:PS:PQ:JQ	1|0:41,34:75:99:1282,0,1658:1:255:255
1019	396729	.	A	G	349.77	PASS	.	GT:AD:DP:GQ:PL:PS:PQ:JQ	1|0:27,11:38:99:378,0,1096:1:167:255
1019	396743	.	G	A	388.77	PASS	.	GT:AD:DP:GQ:PL:PS:PQ:JQ	1|0:29,10:39:99:417,0,1151:1:167:255
1019	396778	.	A	G	699.77	PASS	.	GT:AD:DP:GQ:PL:PS:PQ:JQ	1|0:33,20:53:99:728,0,1228:1:210:255
1019	396829	.	T	C	631.77	PASS	.	GT:AD:DP:GQ:PL:PS:PQ:JQ	1|0:26,18:44:99:660,0,1205:1:193:255
1019	396831	.	A	C	631.77	PASS	.	GT:AD:DP:GQ:PL:PS:PQ:JQ	1|0:26,17:43:99:660,0,1205:1:184:255
1019	397110	.	T	A	699.77	PASS	.	GT:AD:DP:GQ:PL:PS:PQ:JQ	1|0:23,21:44:99:728,0,859:1:118:255
1019	397294	.	A	T	905.77	PASS	.	GT:AD:DP:GQ:PL:PS:PQ:JQ	1|0:27,24:51:99:934,0,1722:1:186:255
1019	397309	.	G	A	977.77	PASS	.	GT:AD:DP:GQ:PL:PS:PQ:JQ	1|0:28,27:55:99:1006,0,1820:1:194:255
1019	397340	.	A	G	982.77	PASS	.	GT:AD:DP:GQ:PL:PS:PQ:JQ	1|0:28,30:58:99:1011,0,943:1:206:255
1019	397512	.	C	T	1272.77	PASS	.	GT:AD:DP:GQ:PL:PS:PQ:JQ	1|0:32,34:66:99:1301,0,1240:1:225:255
1019	397596	.	T	C	1234.77	PASS	.	GT:AD:DP:GQ:PL:PS:PQ:JQ	1|0:30,32:62:99:1263,0,1173:1:228:255
1019	397669	.	A	G	1155.77	PASS	.	GT:AD:DP:GQ:PL:PS:PQ:JQ	1|0:30,32:62:99:1184,0,1033:1:233:255
1019	397760	.	A	G	1143.77	PASS	.	GT:AD:DP:GQ:PL:PS:PQ:JQ	1|0:29,35:64:99:1172,0,986:1:233:255
1019	398053	.	A	T	719.77	PASS	.	GT:AD:DP:GQ:PL:PS:PQ:JQ	1|0:0,17:17:52:748,52,0:1:25:25
1019	398058	.	T	C	674.77	PASS	.	GT:AD:DP:GQ:PL:PS:PQ:JQ	1|0:0,16:16:49:703,49,0:1:25:25
1019	398234	.	T	G	581.77	PASS	.	GT:AD:DP:GQ:PL:PS:PQ:JQ	1|0:0,14:14:42:610,42,0:1:25:25
1019	398473	.	T	G	1640.77	PASS	.	GT:AD:DP:GQ:PL:PS:PQ:JQ	1|0:62,45:107:99:1669,0,2151:1:255:255
1019	398486	.	G	C	1446.77	PASS	.	GT:AD:DP:GQ:PL:PS:PQ:JQ	1|0:63,43:106:99:1475,0,3985:1:255:255
1019	398571	.	C	T	1468.77	PASS	.	GT:AD:DP:GQ:PL:PS:PQ:JQ	1|0:60,40:100:99:1497,0,2396:1:255:255
1019	398574	.	G	A	1468.77	PASS	.	GT:AD:DP:GQ:PL:PS:PQ:JQ	1|0:60,40:100:99:1497,0,2396:1:255:255
1019	398734	.	G	C	1062.77	PASS	.	GT:AD:DP:GQ:PL:PS:PQ:JQ	1|0:31,28:59:99:1091,0,1876:1:221:255
1019	398834	.	G	A	1318.77	PASS	.	GT:AD:DP:GQ:PL:PS:PQ:JQ	1|0:35,37:72:99:1347,0,1325:1:255:255
1019	398879	.	C	T	1296.77	PASS	.	GT:AD:DP:GQ:PL:PS:PQ:JQ	1|0:33,33:66:99:1325,0,1325:1:246:255
1019	399030	.	T	C	1477.77	PASS	.	GT:AD:DP:GQ:PL:PS:PQ:JQ	1|0:30,43:73:99:1506,0,1002:1:255:255
1019	399122	.	C	G	1258.77	PASS	.	GT:AD:DP:GQ:PL:PS:PQ:JQ	1|0:42,38:80:99:1287,0,1523:1:255:255
1019	399300	.	G	T	1309.77	PASS	.	GT:AD:DP:GQ:PL:PS:PQ:JQ	1|0:33,39:72:99:1338,0,1206:1:255:255
1019	399359	.	T	A	1180.77	PASS	.	GT:AD:DP:GQ:PL:PS:PQ:JQ	1|0:32,34:66:99:1209,0,1152:1:255:255
1019	399635	.	C	G	1025.77	PASS	.	GT:AD:DP:GQ:PL:PS:PQ:JQ	1|0:33,29:62:99:1054,0,1290:1:255:255
1019	399637	.	T	C	1067.77	PASS	.	GT:AD:DP:GQ:PL:PS:PQ:JQ	1|0:33,25:58:99:1096,0,1287:1:243:255
1019	399677	.	C	T	421.77	PASS	.	GT:AD:DP:GQ:PL:PS:PQ:JQ	1|0:30,11:41:99:450,0,1407:1:196:255
1019	399802	.	G	C	620.77	PASS	.	GT:AD:DP:GQ:PL:PS:PQ:JQ	1|0:41,19:60:99:649,0,1657:1:251:255
1019	399837	.	C	T	640.77	PASS	.	GT:AD:DP:GQ:PL:PS:PQ:JQ	1|0:37,20:57:99:669,0,1502:1:235:255
1019	400020	.	A	G	663.77	PASS	.	GT:AD:DP:GQ:PL:PS:PQ:JQ	1|0:46,20:66:99:692,0,1672:1:255:255
1019	400085	.	G	A	997.77	PASS	.	GT:AD:DP:GQ:PL:PS:PQ:JQ	1|0:45,28:73:99:1026,0,1793:1:255:255
1019	400088	.	A	T	968.77	PASS	.	GT:AD:DP:GQ:PL:PS:PQ:JQ	1|0:43,27:70:99:997,0,1796:1:250:255
1019	400130	.	C	T	864.77	PASS	.	GT:AD:DP:GQ:PL:PS:PQ:JQ	1|0:40,25:65:99:893,0,1623:1:242:255
1019	400286	.	A	G	668.77	PASS	.	GT:AD:DP:GQ:PL:PS:PQ:JQ	1|0:27,21:48:99:697,0,1014:1:179:255
1019	400322	.	G	A	448.77	PASS	.	GT:AD:DP:GQ:PL:PS:PQ:JQ	1|0:18,13:31:99:477,0,801:1:156:255
1019	400382	.	G	A	124.73	PASS	.	GT:AD:DP:GQ:PL:PS:PQ:JQ	0|1:7,9:16:99:162,0,243:1:147:255
1019	400687	.	G	T	1072.77	PASS	.	GT:AD:DP:GQ:PL:PS:PQ:JQ	1|0:22,30:52:99:1101,0,1151:1:200:255
1019	400712	.	A	T	1150.77	PASS	.	GT:AD:DP:GQ:PL:PS:PQ:JQ	1|0:21,31:52:99:1179,0,1093:1:191:255
1019	400764	.	A	T	1359.77	PASS	.	GT:AD:DP:GQ:PL:PS:PQ:JQ	1|0:28,38:66:99:1388,0,960:1:239:255
1019	400919	.	C	T	1141.77	PASS	.	GT:AD:DP:GQ:PL:PS:PQ:JQ	1|0:26,30:56:99:1170,0,2535:1:194:255
1019	400934	.	C	T	1223.77	PASS	.	GT:AD:DP:GQ:PL:PS:PQ:JQ	1|0:27,32:59:99:1252,0,2656:1:198:255
1019	400935	.	A	G	1223.77	PASS	.	GT:AD:DP:GQ:PL:PS:PQ:JQ	1|0:26,32:58:99:1252,0,2656:1:200:255
1019	400940	.	G	T	1229.77	PASS	.	GT:AD:DP:GQ:PL:PS:PQ:JQ	1|0:26,33:59:99:1258,0,2647:1:201:255
1019	400966	.	C	T	1443.77	PASS	.	GT:AD:DP:GQ:PL:PS:PQ:JQ	1|0:26,37:63:99:1472,0,1739:1:176:255
1019	400967	.	A	G	1443.77	PASS	.	GT:AD:DP:GQ:PL:PS:PQ:JQ	1|0:26,37:63:99:1472,0,1739:1:217:255
1019	403179	.	G	T	1157.77	PASS	.	GT:AD:DP:GQ:PL:PS:PQ:JQ	1|0:39,34:73:99:1186,0,1491:1:230:255
1019	403371	.	A	G	1275.77	PASS	.	GT:AD:DP:GQ:PL:PS:PQ:JQ	1|0:39,34:73:99:1304,0,2380:1:255:255
1019	403395	.	A	G	1290.77	PASS	.	GT:AD:DP:GQ:PL:PS:PQ:JQ	1|0:34,34:68:99:1319,0,2303:1:245:255
1019	403398	.	G	A	1332.77	PASS	.	GT:AD:DP:GQ:PL:PS:PQ:JQ	1|0:34,34:68:99:1361,0,2303:1:234:255
1019	403404	.	G	A	1245.77	PASS	.	GT:AD:DP:GQ:PL:PS:PQ:JQ	1|0:31,31:62:99:1274,0,2043:1:222:255
1019	403575	.	G	A	1252.77	PASS	.	GT:AD:DP:GQ:PL:PS:PQ:JQ	1|0:27,38:65:99:1281,0,941:1:229:255
1019	404091	.	T	C	1291.77	PASS	.	GT:AD:DP:GQ:PL:PS:PQ:JQ	1|0:24,35:59:99:1320,0,1116:1:209:255
1019	404104	.	T	C	1293.77	PASS	.	GT:AD:DP:GQ:PL:PS:PQ:JQ	1|0:21,34:55:99:1322,0,664:1:209:255
1019	404135	.	T	A	1201.77	PASS	.	GT:AD:DP:GQ:PL:PS:PQ:JQ	1|0:22,32:54:99:1230,0,1097:1:217:255
1019	404151	.	T	A	1183.77	PASS	.	GT:AD:DP:GQ:PL:PS:PQ:JQ	1|0:23,31:54:99:1212,0,1178:1:215:255
1019	404226	.	C	T	1104.77	PASS	.	GT:AD:DP:GQ:PL:PS:PQ:JQ	1|0:18,29:47:99:1133,0,1090:1:188:255
1019	404238	.	T	G	964.77	PASS	.	GT:AD:DP:GQ:PL:PS:PQ:JQ	1|0:19,25:44:99:993,0,1233:1:178:255
1019	404255	.	G	A	799.77	PASS	.	GT:AD:DP:GQ:PL:PS:PQ:JQ	1|0:18,21:39:99:828,0,1204:1:158:255
1019	404309	.	G	A	1078.77	PASS	.	GT:AD:DP:GQ:PL:PS:PQ:JQ	1|0:19,30:49:99:1107,0,1007:1:181:255
1019	404319	.	A	T	1040.77	PASS	.	GT:AD:DP:GQ:PL:PS:PQ:JQ	1|0:18,27:45:99:1069,0,1031:1:190:255
1019	404565	.	G	A	952.77	PASS	.	GT:AD:DP:GQ:PL:PS:PQ:JQ	1|0:19,28:47:99:981,0,656:1:167:255
1019	404577	.	A	G	1007.77	PASS	.	GT:AD:DP:GQ:PL:PS:PQ:JQ	1|0:21,28:49:99:1036,0,743:1:162:255
1019	404590	.	A	T	784.77	PASS	.	GT:AD:DP:GQ:PL:PS:PQ:JQ	1|0:16,22:38:99:813,0,554:1:137:255
1019	404619	.	G	T	803.77	PASS	.	GT:AD:DP:GQ:PL:PS:PQ:JQ	1|0:12,22:34:99:832,0,395:1:112:255
1019	404656	.	G	A	384.77	PASS	.	GT:AD:DP:GQ:PL:PS:PQ:JQ	1|0:10,12:22:99:413,0,284:1:103:255
1019	404682	.	G	A	569.77	PASS	.	GT:AD:DP:GQ:PL:PS:PQ:JQ	1|0:13,16:29:99:598,0,439:1:122:255
1019	404715	.	G	A	461.77	PASS	.	GT:AD:DP:GQ:PL:PS:PQ:JQ	1|0:21,15:36:99:490,0,749:1:158:255
1019	404884	.	G	C	712.77	PASS	.	GT:AD:DP:GQ:PL:PS:PQ:JQ	1|0:17,20:37:99:741,0,616:1:149:255
1019	405040	.	A	G	599.77	PASS	.	GT:AD:DP:GQ:PL:PS:PQ:JQ	1|0:17,17:34:99:628,0,653:1:150:255
1019	405398	.	A	G	879.77	PASS	.	GT:AD:DP:GQ:PL:PS:PQ:JQ	1|0:34,28:62:99:908,0,1219:1:206:255
1019	405833	.	C	A	603.77	PASS	.	GT:AD:DP:GQ:PL:PS:PQ:JQ	1|0:24,23:47:99:632,0,885:1:219:255
1019	406138	.	G	T	1081.77	PASS	.	GT:AD:DP:GQ:PL:PS:PQ:JQ	1|0:37,33:70:99:1110,0,1383:1:236:255
1019	406635	.	A	T	1023.77	PASS	.	GT:AD:DP:GQ:PL:PS:PQ:JQ	1|0:26,32:58:99:1052,0,941:1:218:255
1019	407886	.	T	C	1365.77	PASS	.	GT:AD:DP:GQ:PL:PS:PQ:JQ	1|0:25,35:60:99:1394,0,936:1:219:255
1019	407889	.	G	A	1365.77	PASS	.	GT:AD:DP:GQ:PL:PS:PQ:JQ	1|0:25,35:60:99:1394,0,936:1:218:255
1019	407922	.	G	A	1156.77	PASS	.	GT:AD:DP:GQ:PL:PS:PQ:JQ	1|0:28,34:62:99:1185,0,1014:1:221:255
1019	407966	.	T	G	1093.77	PASS	.	GT:AD:DP:GQ:PL:PS:PQ:JQ	1|0:23,29:52:99:1122,0,937:1:195:255
1019	407978	.	C	T	1132.77	PASS	.	GT:AD:DP:GQ:PL:PS:PQ:JQ	1|0:26,28:54:99:1161,0,976:1:200:255
1019	407986	.	C	A	1055.77	PASS	.	GT:AD:DP:GQ:PL:PS:PQ:JQ	1|0:26,25:51:99:1084,0,977:1:185:255
1019	408026	.	C	T	612.77	PASS	.	GT:AD:DP:GQ:PL:PS:PQ:JQ	1|0:23,18:41:99:641,0,751:1:173:255
1019	408128	.	A	G	697.77	PASS	.	GT:AD:DP:GQ:PL:PS:PQ:JQ	1|0:23,22:45:99:726,0,797:1:161:255
1019	408357	.	G	A	721.77	PASS	.	GT:AD:DP:GQ:PL:PS:PQ:JQ	1|0:43,22:65:99:750,0,1668:1:131:255
1019	408408	.	C	T	1243.77	PASS	.	GT:AD:DP:GQ:PL:PS:PQ:JQ	1|0:29,34:63:99:1272,0,1005:1:45:255
1019	408438	.	G	A	1139.77	PASS	.	GT:AD:DP:GQ:PL:PS:PQ:JQ	1|0:28,29:57:99:1168,0,1093:1:224:255
1019	408447	.	A	C	981.77	PASS	.	GT:AD:DP:GQ:PL:PS:PQ:JQ	0/1:24,26:50:99:1010,0,1005:1:7:255
1019	408495	.	C	T	847.77	PASS	.	GT:AD:DP:GQ:PL:PS:PQ:JQ	1|0:39,28:67:99:876,0,1278:1:195:255
1019	408613	.	C	T	1319.77	PASS	.	GT:AD:DP:GQ:PL:PS:PQ:JQ	1|0:41,33:74:99:1348,0,1578:1:255:255
1019	408624	.	C	A	1364.77	PASS	.	GT:AD:DP:GQ:PL:PS:PQ:JQ	1|0:39,36:75:99:1393,0,1542:1:255:255
1019	408670	.	T	G	974.77	PASS	.	GT:AD:DP:GQ:PL:PS:PQ:JQ	1|0:35,29:64:99:1003,0,1265:1:255:255
1019	408704	.	C	A	864.77	PASS	.	GT:AD:DP:GQ:PL:PS:PQ:JQ	1|0:35,24:59:99:893,0,1328:1:228:255
1019	408863	.	G	A	1610.77	PASS	.	GT:AD:DP:GQ:PL:PS:PQ:JQ	1|0:30,45:75:99:1639,0,980:1:241:255
1019	408928	.	A	G	270.77	PASS	.	GT:AD:DP:GQ:PL:PS:PQ:JQ	1|0:25,9:34:99:299,0,971:1:25:25
1019	408958	.	C	A	880.77	PASS	.	GT:AD:DP:GQ:PL:PS:PQ:JQ	1|0:19,21:40:99:909,0,864:1:73:255
1019	409000	.	T	C	810.77	PASS	.	GT:AD:DP:GQ:PL:PS:PQ:JQ	1|0:24,21:45:99:839,0,942:1:159:255
1019	409001	.	G	A	781.77	PASS	.	GT:AD:DP:GQ:PL:PS:PQ:JQ	1|0:24,20:44:99:810,0,945:1:162:255
1019	409041	.	C	A	732.77	PASS	.	GT:AD:DP:GQ:PL:PS:PQ:JQ	1|0:25,20:45:99:761,0,976:1:152:255
1019	409093	.	A	G	712.77	PASS	.	GT:AD:DP:GQ:PL:PS:PQ:JQ	1|0:22,20:42:99:741,0,779:1:87:255
1019	409119	.	T	C	593.77	PASS	.	GT:AD:DP:GQ:PL:PS:PQ:JQ	1|0:20,17:37:99:622,0,787:1:164:255
1019	409143	.	T	C	409.77	PASS	.	GT:AD:DP:GQ:PL:PS:PQ:JQ	1|0:22,12:34:99:438,0,867:1:159:255
1019	409171	.	G	A	329.77	PASS	.	GT:AD:DP:GQ:PL:PS:PQ:JQ	1|0:23,11:34:99:358,0,878:1:146:255
1019	409227	.	C	A	295.77	PASS	.	GT:AD:DP:GQ:PL:PS:PQ:JQ	1|0:29,12:41:99:324,0,1127:1:162:255
1019	409287	.	G	T	393.77	PASS	.	GT:AD:DP:GQ:PL:PS:PQ:JQ	1|0:34,13:47:99:422,0,1246:1:174:255
1019	409429	.	G	T	495.77	PASS	.	GT:AD:DP:GQ:PL:PS:PQ:JQ	1|0:22,15:37:99:524,0,773:1:164:255
1019	409515	.	C	G	629.77	PASS	.	GT:AD:DP:GQ:PL:PS:PQ:JQ	1|0:37,19:56:99:658,0,1515:1:133:255
1019	409533	.	A	G	896.77	PASS	.	GT:AD:DP:GQ:PL:PS:PQ:JQ	1|0:32,23:55:99:925,0,1340:1:137:255
1019	409768	.	A	C	855.77	PASS	.	GT:AD:DP:GQ:PL:PS:PQ:JQ	1|0:18,24:42:99:884,0,851:1:168:255
1019	409794	.	C	T	637.77	PASS	.	GT:AD:DP:GQ:PL:PS:PQ:JQ	1|0:23,18:41:99:666,0,1076:1:161:255
1019	409954	.	T	C	650.77	PASS	.	GT:AD:DP:GQ:PL:PS:PQ:JQ	1|0:27,20:47:99:679,0,957:1:164:255
1019	410097	.	T	G	1483.77	PASS	.	GT:AD:DP:GQ:PL:PS:PQ:JQ	1|0:38,39:77:99:1512,0,2041:1:255:255
1019	410225	.	G	A	1048.77	PASS	.	GT:AD:DP:GQ:PL:PS:PQ:JQ	1|0:40,29:69:99:1077,0,2289:1:251:255
1019	410238	.	A	G	955.77	PASS	.	GT:AD:DP:GQ:PL:PS:PQ:JQ	1|0:36,26:62:99:984,0,2174:1:239:255
1019	410239	.	G	C	946.73	PASS	.	GT:AD:DP:GQ:PL:PS:PQ:JQ	1|0:35,27:62:99:984,0,2113:1:236:255
1019	410273	.	C	A	1157.77	PASS	.	GT:AD:DP:GQ:PL:PS:PQ:JQ	1|0:31,32:63:99:1186,0,1106:1:202:255
1019	410505	.	C	T	1463.77	PASS	.	GT:AD:DP:GQ:PL:PS:PQ:JQ	1|0:41,45:86:99:1492,0,1515:1:255:255
1019	410554	.	A	G	1691.77	PASS	.	GT:AD:DP:GQ:PL:PS:PQ:JQ	1|0:36,43:79:99:1720,0,4787:1:255:255
1019	410571	.	C	T	1817.77	PASS	.	GT:AD:DP:GQ:PL:PS:PQ:JQ	1|0:37,43:80:99:1846,0,5360:1:255:255
1019	410669	.	T	A	1203.77	PASS	.	GT:AD:DP:GQ:PL:PS:PQ:JQ	1|0:37,32:69:99:1232,0,11520:1:255:255
1019	410675	.	A	G	1236.77	PASS	.	GT:AD:DP:GQ:PL:PS:PQ:JQ	1|0:37,32:69:99:1265,0,12410:1:255:255
1019	410717	.	A	G	1046.77	PASS	.	GT:AD:DP:GQ:PL:PS:PQ:JQ	1|0:39,29:68:99:1075,0,11165:1:253:255
1019	410756	.	A	G	975.77	PASS	.	GT:AD:DP:GQ:PL:PS:PQ:JQ	1|0:36,28:64:99:1004,0,6101:1:255:255
1019	411085	.	T	G	285.73	PASS	.	GT:AD:DP:GQ:PL:PS:PQ:JQ	1|0:24,11:35:99:323,0,817:1:126:255
1019	411135	.	G	C	607.77	PASS	.	GT:AD:DP:GQ:PL:PS:PQ:JQ	1|0:23,17:40:99:636,0,915:1:191:255
1019	411145	.	G	A	649.77	PASS	.	GT:AD:DP:GQ:PL:PS:PQ:JQ	1|0:23,17:40:99:678,0,912:1:179:255
1019	411288	.	C	T	658.77	PASS	.	GT:AD:DP:GQ:PL:PS:PQ:JQ	1|0:23,18:41:99:687,0,1024:1:131:255
1019	411355	.	T	A	262.77	PASS	.	GT:AD:DP:GQ:PL:PS:PQ:JQ	1|0:14,8:22:99:291,0,718:1:95:255
1019	411379	.	G	A	388.77	PASS	.	GT:AD:DP:GQ:PL:PS:PQ:JQ	1|0:15,11:26:99:417,0,689:1:142:255
1019	411380	.	T	G	388.77	PASS	.	GT:AD:DP:GQ:PL:PS:PQ:JQ	1|0:15,11:26:99:417,0,689:1:142:255
1019	411504	.	A	T	496.77	PASS	.	GT:AD:DP:GQ:PL:PS:PQ:JQ	1|0:25,14:39:99:525,0,1402:1:153:255
1019	411523	.	T	G	476.77	PASS	.	GT:AD:DP:GQ:PL:PS:PQ:JQ	1|0:26,15:41:99:505,0,1478:1:167:255
1019	411584	.	C	G	558.77	PASS	.	GT:AD:DP:GQ:PL:PS:PQ:JQ	1|0:26,17:43:99:587,0,946:1:149:255
1019	412921	.	T	C	836.77	PASS	.	GT:AD:DP:GQ:PL:PS:PQ:JQ	1|0:18,25:43:99:865,0,612:1:218:255
1019	413006	.	C	T	942.77	PASS	.	GT:AD:DP:GQ:PL:PS:PQ:JQ	1|0:34,27:61:99:971,0,1122:1:214:255
1019	413233	.	C	T	242.77	PASS	.	GT:AD:DP:GQ:PL:PS:PQ:JQ	0|1:23,9:32:99:271,0,809:1:149:255
1019	413263	.	T	G	427.77	PASS	.	GT:AD:DP:GQ:PL:PS:PQ:JQ	0|1:26,13:39:99:456,0,919:1:176:255
1019	413289	.	C	G	686.77	PASS	.	GT:AD:DP:GQ:PL:PS:PQ:JQ	0|1:27,19:46:99:715,0,1464:1:194:255
1019	413292	.	C	T	683.77	PASS	.	GT:AD:DP:GQ:PL:PS:PQ:JQ	0|1:28,19:47:99:712,0,1471:1:193:255
1019	413349	.	T	C	1095.77	PASS	.	GT:AD:DP:GQ:PL:PS:PQ:JQ	1|0:31,29:60:99:1124,0,1215:1:254:255
1019	413363	.	C	T	1227.77	PASS	.	GT:AD:DP:GQ:PL:PS:PQ:JQ	1|0:29,32:61:99:1256,0,1208:1:251:255
1019	413372	.	C	T	1263.77	PASS	.	GT:AD:DP:GQ:PL:PS:PQ:JQ	1|0:31,30:61:99:1292,0,1289:1:236:255
1019	413375	.	T	C	1260.77	PASS	.	GT:AD:DP:GQ:PL:PS:PQ:JQ	1|0:30,32:62:99:1289,0,1331:1:227:255
1019	413383	.	T	C	1296.77	PASS	.	GT:AD:DP:GQ:PL:PS:PQ:JQ	1|0:34,33:67:99:1325,0,1412:1:246:255
1019	413384	.	G	C	1254.77	PASS	.	GT:AD:DP:GQ:PL:PS:PQ:JQ	1|0:34,32:66:99:1283,0,1415:1:244:255
1019	413438	.	C	T	1354.77	PASS	.	GT:AD:DP:GQ:PL:PS:PQ:JQ	1|0:39,35:74:99:1383,0,1502:1:255:255
1019	413542	.	G	C	1133.77	PASS	.	GT:AD:DP:GQ:PL:PS:PQ:JQ	1|0:39,37:76:99:1162,0,1281:1:255:255
1019	413662	.	A	T	901.77	PASS	.	GT:AD:DP:GQ:PL:PS:PQ:JQ	1|0:41,28:69:99:930,0,1490:1:255:255
1019	413712	.	A	G	997.77	PASS	.	GT:AD:DP:GQ:PL:PS:PQ:JQ	1|0:42,28:70:99:1026,0,1965:1:255:255
1019	413713	.	C	T	997.77	PASS	.	GT:AD:DP:GQ:PL:PS:PQ:JQ	1|0:42,29:71:99:1026,0,1965:1:255:255
1019	413764	.	T	G	1280.77	PASS	.	GT:AD:DP:GQ:PL:PS:PQ:JQ	1|0:30,33:63:99:1309,0,1199:1:222:255
1019	413792	.	G	A	1017.77	PASS	.	GT:AD:DP:GQ:PL:PS:PQ:JQ	1|0:28,26:54:99:1046,0,1162:1:212:255
1019	413817	.	T	A	984.77	PASS	.	GT:AD:DP:GQ:PL:PS:PQ:JQ	1|0:26,26:52:99:1013,0,1013:1:206:255
1019	413825	.	A	C	1011.77	PASS	.	GT:AD:DP:GQ:PL:PS:PQ:JQ	1|0:28,26:54:99:1040,0,1083:1:205:255
1019	413923	.	A	T	815.77	PASS	.	GT:AD:DP:GQ:PL:PS:PQ:JQ	1|0:26,23:49:99:844,0,933:1:201:255
1019	413984	.	G	T	671.77	PASS	.	GT:AD:DP:GQ:PL:PS:PQ:JQ	1|0:29,21:50:99:700,0,1044:1:224:255
1019	414155	.	A	T	925.77	PASS	.	GT:AD:DP:GQ:PL:PS:PQ:JQ	1|0:22,27:49:99:954,0,785:1:191:255
1019	414763	.	T	G	252.77	PASS	.	GT:AD:DP:GQ:PL:PS:PQ:JQ	0|1:16,8:24:99:281,0,1177:1:128:255
1019	414770	.	G	A	214.77	PASS	.	GT:AD:DP:GQ:PL:PS:PQ:JQ	0|1:17,7:24:99:243,0,1222:1:131:255
1019	414804	.	C	T	331.77	PASS	.	GT:AD:DP:GQ:PL:PS:PQ:JQ	0|1:20,10:30:99:360,0,1270:1:126:255
1019	414934	.	A	G	410.77	PASS	.	GT:AD:DP:GQ:PL:PS:PQ:JQ	0|1:23,13:36:99:439,0,843:1:161:255
1019	414997	.	T	C	196.77	PASS	.	GT:AD:DP:GQ:PL:PS:PQ:JQ	0|1:22,7:29:99:225,0,945:1:126:255
1019	415003	.	G	C	193.77	PASS	.	GT:AD:DP:GQ:PL:PS:PQ:JQ	0|1:21,7:28:99:222,0,987:1:128:255
1019	415075	.	G	C	601.77	PASS	.	GT:AD:DP:GQ:PL:PS:PQ:JQ	0|1:0,12:12:42:630,42,0:1:25:25
1019	415159	.	G	T	789.77	PASS	.	GT:AD:DP:GQ:PL:PS:PQ:JQ	0|1:33,19:52:99:818,0,3489:1:214:255
1019	415172	.	C	T	738.77	PASS	.	GT:AD:DP:GQ:PL:PS:PQ:JQ	0|1:33,21:54:99:767,0,3686:1:215:255
1019	415205	.	T	C	743.77	PASS	.	GT:AD:DP:GQ:PL:PS:PQ:JQ	0|1:37,22:59:99:772,0,3434:1:222:255
1019	415269	.	C	T	732.77	PASS	.	GT:AD:DP:GQ:PL:PS:PQ:JQ	0|1:25,20:45:99:761,0,1075:1:164:255
1019	415271	.	C	A	732.77	PASS	.	GT:AD:DP:GQ:PL:PS:PQ:JQ	0|1:26,20:46:99:761,0,1075:1:191:255
1019	415309	.	C	T	913.77	PASS	.	GT:AD:DP:GQ:PL:PS:PQ:JQ	0|1:22,22:44:99:942,0,1023:1:174:255
1019	415319	.	G	A	865.77	PASS	.	GT:AD:DP:GQ:PL:PS:PQ:JQ	0|1:24,20:44:99:894,0,1193:1:161:255
1019	415341	.	G	T	745.77	PASS	.	GT:AD:DP:GQ:PL:PS:PQ:JQ	0|1:21,20:41:99:774,0,1209:1:173:255
1019	415342	.	C	T	748.77	PASS	.	GT:AD:DP:GQ:PL:PS:PQ:JQ	0|1:21,20:41:99:777,0,1167:1:173:255
1019	415348	.	T	C	700.77	PASS	.	GT:AD:DP:GQ:PL:PS:PQ:JQ	0|1:20,18:38:99:729,0,1391:1:170:255
1019	415352	.	T	G	703.77	PASS	.	GT:AD:DP:GQ:PL:PS:PQ:JQ	0|1:22,19:41:99:732,0,1349:1:176:255
1019	415359	.	A	G	784.77	PASS	.	GT:AD:DP:GQ:PL:PS:PQ:JQ	0|1:21,21:42:99:813,0,1412:1:214:255
1019	415382	.	G	A	880.77	PASS	.	GT:AD:DP:GQ:PL:PS:PQ:JQ	0|1:18,23:41:99:909,0,1196:1:201:255
1019	415419	.	T	A	557.77	PASS	.	GT:AD:DP:GQ:PL:PS:PQ:JQ	0|1:16,17:33:99:586,0,584:1:196:255
1019	416047	.	G	C	1108.77	PASS	.	GT:AD:DP:GQ:PL:PS:PQ:JQ	1|0:23,33:56:99:1137,0,720:1:224:255
1019	416105	.	A	T	1602.77	PASS	.	GT:AD:DP:GQ:PL:PS:PQ:JQ	1|0:30,41:71:99:1631,0,1696:1:254:255
1019	416107	.	A	G	1606.77	PASS	.	GT:AD:DP:GQ:PL:PS:PQ:JQ	1|0:30,41:71:99:1635,0,1736:1:251:255
1019	416128	.	T	C	1552.77	PASS	.	GT:AD:DP:GQ:PL:PS:PQ:JQ	1|0:35,42:77:99:1581,0,1810:1:255:255
1019	416167	.	T	A	1402.77	PASS	.	GT:AD:DP:GQ:PL:PS:PQ:JQ	1|0:34,39:73:99:1431,0,1208:1:255:255
1019	416195	.	T	C	1008.77	PASS	.	GT:AD:DP:GQ:PL:PS:PQ:JQ	1|0:29,30:59:99:1037,0,1012:1:230:255
1019	416264	.	C	T	921.77	PASS	.	GT:AD:DP:GQ:PL:PS:PQ:JQ	1|0:32,24:56:99:950,0,1310:1:132:255
1019	416353	.	A	G	1033.77	PASS	.	GT:AD:DP:GQ:PL:PS:PQ:JQ	1|0:34,29:63:99:1062,0,1376:1:212:255
1019	416355	.	A	G	1033.77	PASS	.	GT:AD:DP:GQ:PL:PS:PQ:JQ	1|0:35,28:63:99:1062,0,1376:1:215:255
1019	416390	.	C	T	938.77	PASS	.	GT:AD:DP:GQ:PL:PS:PQ:JQ	1|0:39,28:67:99:967,0,1459:1:236:255
1019	416799	.	A	T	1534.77	PASS	.	GT:AD:DP:GQ:PL:PS:PQ:JQ	1|0:32,38:70:99:1563,0,1182:1:250:255
1019	416812	.	T	G	1495.77	PASS	.	GT:AD:DP:GQ:PL:PS:PQ:JQ	1|0:33,40:73:99:1524,0,1271:1:255:255
1019	416875	.	A	G	955.77	PASS	.	GT:AD:DP:GQ:PL:PS:PQ:JQ	1|0:38,27:65:99:984,0,1491:1:255:255
1019	416898	.	G	A	917.77	PASS	.	GT:AD:DP:GQ:PL:PS:PQ:JQ	1|0:39,25:64:99:946,0,1589:1:255:255
1019	416907	.	T	A	875.77	PASS	.	GT:AD:DP:GQ:PL:PS:PQ:JQ	1|0:41,25:66:99:904,0,1579:1:255:255
1019	416965	.	T	C	615.77	PASS	.	GT:AD:DP:GQ:PL:PS:PQ:JQ	1|0:37,18:55:99:644,0,1499:1:187:255
1019	416976	.	A	G	618.77	PASS	.	GT:AD:DP:GQ:PL:PS:PQ:JQ	1|0:36,18:54:99:647,0,1457:1:200:255
1019	416997	.	A	G	511.77	PASS	.	GT:AD:DP:GQ:PL:PS:PQ:JQ	1|0:31,16:47:99:540,0,1296:1:58:255
1019	417287	.	T	G	313.77	PASS	.	GT:AD:DP:GQ:PL:PS:PQ:JQ	0|1:19,9:28:99:342,0,1516:1:173:255
1019	417294	.	T	A	316.77	PASS	.	GT:AD:DP:GQ:PL:PS:PQ:JQ	0|1:22,10:32:99:345,0,1469:1:195:255
1019	417341	.	T	C	495.77	PASS	.	GT:AD:DP:GQ:PL:PS:PQ:JQ	0|1:25,16:41:99:524,0,888:1:175:255
1019	417435	.	A	G	748.77	PASS	.	GT:AD:DP:GQ:PL:PS:PQ:JQ	1|0:20,19:39:99:777,0,3399:1:161:255
1019	417475	.	T	C	826.77	PASS	.	GT:AD:DP:GQ:PL:PS:PQ:JQ	1|0:22,22:44:99:855,0,4266:1:173:255
1019	417489	.	C	G	895.77	PASS	.	GT:AD:DP:GQ:PL:PS:PQ:JQ	1|0:25,22:47:99:924,0,4203:1:188:255
1019	417704	.	T	C	830.77	PASS	.	GT:AD:DP:GQ:PL:PS:PQ:JQ	1|0:23,24:47:99:859,0,844:1:182:255
1019	417835	.	C	T	721.77	PASS	.	GT:AD:DP:GQ:PL:PS:PQ:JQ	1|0:28,20:48:99:750,0,1034:1:186:255
1019	417878	.	G	A	754.77	PASS	.	GT:AD:DP:GQ:PL:PS:PQ:JQ	1|0:21,21:42:99:783,0,752:1:165:255
1019	417906	.	C	G	671.77	PASS	.	GT:AD:DP:GQ:PL:PS:PQ:JQ	1|0:17,19:36:99:700,0,533:1:137:255
1019	418009	.	T	C	847.77	PASS	.	GT:AD:DP:GQ:PL:PS:PQ:JQ	1|0:19,23:42:99:876,0,712:1:158:255
1019	418212	.	T	C	905.77	PASS	.	GT:AD:DP:GQ:PL:PS:PQ:JQ	1|0:33,26:59:99:934,0,1702:1:191:255
1019	419090	.	C	A	952.77	PASS	.	GT:AD:DP:GQ:PL:PS:PQ:JQ	1|0:23,30:53:99:981,0,747:1:176:255
1019	419141	.	T	A	1001.77	PASS	.	GT:AD:DP:GQ:PL:PS:PQ:JQ	1|0:18,27:45:99:1030,0,948:1:168:255
1019	419222	.	C	T	1095.77	PASS	.	GT:AD:DP:GQ:PL:PS:PQ:JQ	1|0:22,29:51:99:1124,0,814:1:186:255
1019	419454	.	T	C	52.77	PASS	.	GT:AD:DP:GQ:PL:PS:PQ:JQ	0|1:21,4:25:81:81,0,843:1:141:255
1019	419650	.	G	C	673.77	PASS	.	GT:AD:DP:GQ:PL:PS:PQ:JQ	1|0:17,18:35:99:702,0,810:1:145:255
1019	419678	.	C	T	718.77	PASS	.	GT:AD:DP:GQ:PL:PS:PQ:JQ	1|0:17,19:36:99:747,0,833:1:130:255
1019	419680	.	C	T	718.77	PASS	.	GT:AD:DP:GQ:PL:PS:PQ:JQ	1|0:16,19:35:99:747,0,833:1:124:255
1019	419800	.	T	C	841.77	PASS	.	GT:AD:DP:GQ:PL:PS:PQ:JQ	1|0:48,26:74:99:870,0,1688:1:255:255
1019	419878	.	A	C	1127.77	PASS	.	GT:AD:DP:GQ:PL:PS:PQ:JQ	1|0:34,31:65:99:1156,0,1600:1:230:255
1019	419902	.	T	A	1161.77	PASS	.	GT:AD:DP:GQ:PL:PS:PQ:JQ	1|0:35,31:66:99:1190,0,1703:1:239:255
1019	419911	.	A	C	1241.77	PASS	.	GT:AD:DP:GQ:PL:PS:PQ:JQ	1|0:33,33:66:99:1270,0,1465:1:253:255
1019	420330	.	A	T	1004.77	PASS	.	GT:AD:DP:GQ:PL:PS:PQ:JQ	1|0:20,28:48:99:1033,0,663:1:169:255
1019	420400	.	C	A	971.77	PASS	.	GT:AD:DP:GQ:PL:PS:PQ:JQ	1|0:24,26:50:99:1000,0,1123:1:188:255
1019	420417	.	G	T	1015.77	PASS	.	GT:AD:DP:GQ:PL:PS:PQ:JQ	1|0:24,27:51:99:1044,0,1110:1:197:255
1019	420628	.	C	T	840.77	PASS	.	GT:AD:DP:GQ:PL:PS:PQ:JQ	1|0:23,24:47:99:869,0,810:1:188:255
1019	420684	.	T	G	716.77	PASS	.	GT:AD:DP:GQ:PL:PS:PQ:JQ	1|0:21,23:44:99:745,0,734:1:167:255
1019	420761	.	A	G	874.77	PASS	.	GT:AD:DP:GQ:PL:PS:PQ:JQ	1|0:20,23:43:99:903,0,813:1:150:255
1019	420783	.	A	G	951.77	PASS	.	GT:AD:DP:GQ:PL:PS:PQ:JQ	1|0:20,24:44:99:980,0,849:1:159:255
1019	420795	.	T	C	993.77	PASS	.	GT:AD:DP:GQ:PL:PS:PQ:JQ	1|0:21,26:47:99:1022,0,798:1:105:255
1019	420875	.	G	A	1116.77	PASS	.	GT:AD:DP:GQ:PL:PS:PQ:JQ	1|0:32,30:62:99:1145,0,1253:1:224:255
1019	421016	.	T	C	804.77	PASS	.	GT:AD:DP:GQ:PL:PS:PQ:JQ	1|0:30,22:52:99:833,0,1510:1:185:255
1019	421029	.	C	T	849.77	PASS	.	GT:AD:DP:GQ:PL:PS:PQ:JQ	1|0:29,21:50:99:878,0,1478:1:194:255
1019	421038	.	G	A	757.77	PASS	.	GT:AD:DP:GQ:PL:PS:PQ:JQ	1|0:32,21:53:99:786,0,1584:1:204:255
1019	421076	.	A	G	942.77	PASS	.	GT:AD:DP:GQ:PL:PS:PQ:JQ	1|0:23,24:47:99:971,0,972:1:190:255
1019	421185	.	A	T	1018.77	PASS	.	GT:AD:DP:GQ:PL:PS:PQ:JQ	1|0:20,25:45:99:1047,0,780:1:144:255
1019	421216	.	C	G	793.77	PASS	.	GT:AD:DP:GQ:PL:PS:PQ:JQ	1|0:20,21:41:99:822,0,811:1:171:255
1019	421225	.	G	C	787.77	PASS	.	GT:AD:DP:GQ:PL:PS:PQ:JQ	1|0:21,21:42:99:816,0,896:1:179:255
1019	421233	.	T	A	897.77	PASS	.	GT:AD:DP:GQ:PL:PS:PQ:JQ	1|0:21,24:45:99:926,0,845:1:189:255
1019	421309	.	A	G	1067.77	PASS	.	GT:AD:DP:GQ:PL:PS:PQ:JQ	1|0:20,29:49:99:1096,0,718:1:180:255
1019	421541	.	A	G	457.73	PASS	.	GT:AD:DP:GQ:PL:PS:PQ:JQ	1|0:10,15:25:99:495,0,363:1:95:255
1019	421546	.	A	G	632.77	PASS	.	GT:AD:DP:GQ:PL:PS:PQ:JQ	1|0:11,16:27:99:661,0,381:1:102:255
1019	421779	.	C	T	554.77	PASS	.	GT:AD:DP:GQ:PL:PS:PQ:JQ	1|0:30,20:50:99:583,0,1021:1:172:255
1019	421830	.	G	A	604.77	PASS	.	GT:AD:DP:GQ:PL:PS:PQ:JQ	1|0:24,21:45:99:633,0,859:1:151:255
1019	422126	.	T	C	486.77	PASS	.	GT:AD:DP:GQ:PL:PS:PQ:JQ	1|0:22,13:35:99:515,0,882:1:150:255
1019	422145	.	G	A	567.77	PASS	.	GT:AD:DP:GQ:PL:PS:PQ:JQ	1|0:22,16:38:99:596,0,904:1:153:255
1019	422196	.	C	G	543.77	PASS	.	GT:AD:DP:GQ:PL:PS:PQ:JQ	1|0:18,14:32:99:572,0,706:1:140:255
1019	422209	.	G	C	427.77	PASS	.	GT:AD:DP:GQ:PL:PS:PQ:JQ	1|0:14,11:25:99:456,0,636:1:110:255
1019	422321	.	C	T	969.77	PASS	.	GT:AD:DP:GQ:PL:PS:PQ:JQ	1|0:27,27:54:99:998,0,1027:1:204:255
1019	422385	.	G	A	674.77	PASS	.	GT:AD:DP:GQ:PL:PS:PQ:JQ	1|0:23,25:48:99:703,0,675:1:173:255
1019	422442	.	A	T	925.77	PASS	.	GT:AD:DP:GQ:PL:PS:PQ:JQ	1|0:16,24:40:99:954,0,743:1:157:255
1019	422453	.	G	A	928.77	PASS	.	GT:AD:DP:GQ:PL:PS:PQ:JQ	1|0:15,23:38:99:957,0,745:1:155:255
1019	422655	.	C	G	559.77	PASS	.	GT:AD:DP:GQ:PL:PS:PQ:JQ	1|0:11,16:27:99:588,0,391:1:116:255
1019	422889	.	T	A	610.77	PASS	.	GT:AD:DP:GQ:PL:PS:PQ:JQ	1|0:22,16:38:99:639,0,839:1:185:255
1019	422974	.	T	C	794.77	PASS	.	GT:AD:DP:GQ:PL:PS:PQ:JQ	1|0:27,22:49:99:823,0,1728:1:182:255
1019	422977	.	G	C	794.77	PASS	.	GT:AD:DP:GQ:PL:PS:PQ:JQ	1|0:28,22:50:99:823,0,1728:1:182:255
1019	423067	.	T	C	750.77	PASS	.	GT:AD:DP:GQ:PL:PS:PQ:JQ	1|0:34,21:55:99:779,0,1341:1:227:255
1019	423073	.	G	A	744.77	PASS	.	GT:AD:DP:GQ:PL:PS:PQ:JQ	1|0:34,21:55:99:773,0,1413:1:233:255
1019	423105	.	T	G	484.77	PASS	.	GT:AD:DP:GQ:PL:PS:PQ:JQ	1|0:33,18:51:99:513,0,1253:1:244:255
1019	423170	.	C	T	927.77	PASS	.	GT:AD:DP:GQ:PL:PS:PQ:JQ	1|0:30,24:54:99:956,0,1226:1:107:255
1019	423226	.	C	T	777.77	PASS	.	GT:AD:DP:GQ:PL:PS:PQ:JQ	1|0:52,23:75:99:806,0,2156:1:255:255
1019	423232	.	C	A	953.77	PASS	.	GT:AD:DP:GQ:PL:PS:PQ:JQ	1|0:50,27:77:99:982,0,1998:1:255:255
1019	423249	.	C	A	459.77	PASS	.	GT:AD:DP:GQ:PL:PS:PQ:JQ	0|1:33,14:47:99:488,0,1326:1:25:25
1019	423275	.	T	C	190.77	PASS	.	GT:AD:DP:GQ:PL:PS:PQ:JQ	0|1:39,8:47:99:219,0,1578:1:25:25
1019	423297	.	A	C	238.77	PASS	.	GT:AD:DP:GQ:PL:PS:PQ:JQ	0|1:35,9:44:99:267,0,1503:1:25:25
1019	423328	.	A	G	687.77	PASS	.	GT:AD:DP:GQ:PL:PS:PQ:JQ	1|0:39,20:59:99:716,0,1634:1:233:255
1019	423360	.	T	C	735.77	PASS	.	GT:AD:DP:GQ:PL:PS:PQ:JQ	1|0:39,20:59:99:764,0,1574:1:227:255
1019	423369	.	C	G	948.77	PASS	.	GT:AD:DP:GQ:PL:PS:PQ:JQ	1|0:37,25:62:99:977,0,1504:1:212:255
1019	423469	.	A	G	925.77	PASS	.	GT:AD:DP:GQ:PL:PS:PQ:JQ	1|0:29,27:56:99:954,0,1112:1:214:255
1019	423795	.	T	C	1047.77	PASS	.	GT:AD:DP:GQ:PL:PS:PQ:JQ	1|0:31,30:61:99:1076,0,1169:1:233:255
1019	423873	.	C	T	962.77	PASS	.	GT:AD:DP:GQ:PL:PS:PQ:JQ	1|0:39,26:65:99:991,0,2207:1:240:255
1019	423885	.	C	T	932.77	PASS	.	GT:AD:DP:GQ:PL:PS:PQ:JQ	1|0:40,25:65:99:961,0,2340:1:221:255
1019	423896	.	T	C	975.77	PASS	.	GT:AD:DP:GQ:PL:PS:PQ:JQ	1|0:35,27:62:99:1004,0,2064:1:197:255
1019	423945	.	G	A	733.77	PASS	.	GT:AD:DP:GQ:PL:PS:PQ:JQ	1|0:29,22:51:99:762,0,977:1:173:255
1019	424027	.	A	C	540.77	PASS	.	GT:AD:DP:GQ:PL:PS:PQ:JQ	1|0:19,14:33:99:569,0,762:1:163:255
1019	424156	.	G	A	951.77	PASS	.	GT:AD:DP:GQ:PL:PS:PQ:JQ	1|0:50,26:76:99:980,0,2345:1:255:255
1019	424199	.	A	G	1185.77	PASS	.	GT:AD:DP:GQ:PL:PS:PQ:JQ	1|0:28,31:59:99:1214,0,1246:1:228:255
1019	424257	.	C	T	1150.77	PASS	.	GT:AD:DP:GQ:PL:PS:PQ:JQ	1|0:13,29:42:99:1179,0,815:1:154:255
1019	424259	.	C	T	1234.77	PASS	.	GT:AD:DP:GQ:PL:PS:PQ:JQ	1|0:13,29:42:99:1263,0,809:1:161:255
1019	424261	.	A	T	1234.77	PASS	.	GT:AD:DP:GQ:PL:PS:PQ:JQ	1|0:11,30:41:99:1263,0,809:1:135:255
1019	424262	.	T	C	1279.77	PASS	.	GT:AD:DP:GQ:PL:PS:PQ:JQ	1|0:10,30:40:99:1308,0,764:1:151:255
1019	424296	.	C	T	1048.77	PASS	.	GT:AD:DP:GQ:PL:PS:PQ:JQ	1|0:19,27:46:99:1077,0,1113:1:192:255
1019	424302	.	A	T	1111.77	PASS	.	GT:AD:DP:GQ:PL:PS:PQ:JQ	1|0:19,28:47:99:1140,0,1087:1:165:255
1019	424352	.	C	T	1109.77	PASS	.	GT:AD:DP:GQ:PL:PS:PQ:JQ	1|0:30,29:59:99:1138,0,1315:1:240:255
1019	424353	.	G	T	1109.77	PASS	.	GT:AD:DP:GQ:PL:PS:PQ:JQ	1|0:30,30:60:99:1138,0,1315:1:237:255
1019	424422	.	G	C	783.77	PASS	.	GT:AD:DP:GQ:PL:PS:PQ:JQ	1|0:26,21:47:99:812,0,1751:1:175:255
1019	424430	.	T	C	802.77	PASS	.	GT:AD:DP:GQ:PL:PS:PQ:JQ	1|0:30,23:53:99:831,0,1931:1:191:255
1019	424460	.	T	C	863.77	PASS	.	GT:AD:DP:GQ:PL:PS:PQ:JQ	1|0:36,25:61:99:892,0,1336:1:206:255
1019	424518	.	A	G	755.77	PASS	.	GT:AD:DP:GQ:PL:PS:PQ:JQ	1|0:35,22:57:99:784,0,1369:1:226:255
1019	424542	.	G	A	956.77	PASS	.	GT:AD:DP:GQ:PL:PS:PQ:JQ	1|0:37,25:62:99:985,0,1480:1:248:255
1019	424561	.	G	T	1138.77	PASS	.	GT:AD:DP:GQ:PL:PS:PQ:JQ	1|0:39,29:68:99:1167,0,1572:1:255:255
1019	424715	.	T	G	584.77	PASS	.	GT:AD:DP:GQ:PL:PS:PQ:JQ	1|0:32,18:50:99:613,0,1287:1:214:255
1019	424733	.	A	C	619.77	PASS	.	GT:AD:DP:GQ:PL:PS:PQ:JQ	1|0:30,17:47:99:648,0,1204:1:184:255
1019	424800	.	A	G	704.77	PASS	.	GT:AD:DP:GQ:PL:PS:PQ:JQ	1|0:25,24:49:99:733,0,885:1:202:255
1019	424851	.	G	A	710.77	PASS	.	GT:AD:DP:GQ:PL:PS:PQ:JQ	1|0:22,20:42:99:739,0,1047:1:155:255
1019	424854	.	G	C	708.77	PASS	.	GT:AD:DP:GQ:PL:PS:PQ:JQ	1|0:21,20:41:99:737,0,1039:1:166:255
1019	424884	.	A	G	692.77	PASS	.	GT:AD:DP:GQ:PL:PS:PQ:JQ	1|0:26,20:46:99:721,0,1137:1:185:255
1019	425014	.	A	T	520.77	PASS	.	GT:AD:DP:GQ:PL:PS:PQ:JQ	1|0:32,15:47:99:549,0,1810:1:203:255
1019	425018	.	A	G	523.77	PASS	.	GT:AD:DP:GQ:PL:PS:PQ:JQ	1|0:32,15:47:99:552,0,1769:1:203:255
1019	425134	.	G	A	196.77	PASS	.	GT:AD:DP:GQ:PL:PS:PQ:JQ	1|0:37,8:45:99:225,0,1546:1:215:255
1019	425150	.	A	G	172.77	PASS	.	GT:AD:DP:GQ:PL:PS:PQ:JQ	1|0:44,8:52:99:201,0,1849:1:242:255
1019	425403	.	A	T	206.77	PASS	.	GT:AD:DP:GQ:PL:PS:PQ:JQ	1|0:51,9:60:99:235,0,2310:1:150:255
1019	425460	.	A	T	560.77	PASS	.	GT:AD:DP:GQ:PL:PS:PQ:JQ	1|0:56,21:77:99:589,0,2095:1:255:255
1019	425553	.	T	G	692.77	PASS	.	GT:AD:DP:GQ:PL:PS:PQ:JQ	1|0:41,25:66:99:721,0,1590:1:59:255
1019	425574	.	G	A	1374.77	PASS	.	GT:AD:DP:GQ:PL:PS:PQ:JQ	1|0:34,34:68:99:1403,0,1387:1:255:255
1019	425581	.	C	T	1386.77	PASS	.	GT:AD:DP:GQ:PL:PS:PQ:JQ	1|0:32,34:66:99:1415,0,1236:1:162:255
1019	425600	.	T	C	1225.77	PASS	.	GT:AD:DP:GQ:PL:PS:PQ:JQ	1|0:31,33:64:99:1254,0,1203:1:255:255
1019	425664	.	C	A	1485.77	PASS	.	GT:AD:DP:GQ:PL:PS:PQ:JQ	1|0:39,39:78:99:1514,0,1556:1:255:255
1019	425671	.	G	A	1455.77	PASS	.	GT:AD:DP:GQ:PL:PS:PQ:JQ	1|0:36,38:74:99:1484,0,1439:1:255:255
1019	425795	.	T	C	1529.77	PASS	.	GT:AD:DP:GQ:PL:PS:PQ:JQ	1|0:29,43:72:99:1558,0,1050:1:255:255
1019	425873	.	T	G	1227.77	PASS	.	GT:AD:DP:GQ:PL:PS:PQ:JQ	1|0:29,32:61:99:1256,0,1088:1:203:255
1019	425920	.	C	T	739.77	PASS	.	GT:AD:DP:GQ:PL:PS:PQ:JQ	1|0:26,23:49:99:768,0,981:1:201:255
1019	426028	.	A	G	815.77	PASS	.	GT:AD:DP:GQ:PL:PS:PQ:JQ	1|0:21,22:43:99:844,0,736:1:177:255
1019	426146	.	G	T	881.77	PASS	.	GT:AD:DP:GQ:PL:PS:PQ:JQ	0|1:20,25:45:99:910,0,673:1:158:255
1019	426179	.	A	G	1088.77	PASS	.	GT:AD:DP:GQ:PL:PS:PQ:JQ	0|1:17,28:45:99:1117,0,907:1:156:255
1019	426189	.	C	T	1092.77	PASS	.	GT:AD:DP:GQ:PL:PS:PQ:JQ	0|1:16,27:43:99:1121,0,869:1:152:255
1019	426252	.	G	A	684.77	PASS	.	GT:AD:DP:GQ:PL:PS:PQ:JQ	0|1:18,19:37:99:713,0,657:1:144:255
1019	426281	.	A	G	538.77	PASS	.	GT:AD:DP:GQ:PL:PS:PQ:JQ	0|1:21,15:36:99:567,0,828:1:141:255
1019	426284	.	G	A	538.77	PASS	.	GT:AD:DP:GQ:PL:PS:PQ:JQ	0|1:20,15:35:99:567,0,828:1:138:255
1019	426344	.	T	G	501.77	PASS	.	GT:AD:DP:GQ:PL:PS:PQ:JQ	0|1:18,14:32:99:530,0,679:1:135:255
1019	426375	.	C	A	482.77	PASS	.	GT:AD:DP:GQ:PL:PS:PQ:JQ	0|1:24,15:39:99:511,0,912:1:159:255
1019	426476	.	C	T	64.77	PASS	.	GT:AD:DP:GQ:PL:PS:PQ:JQ	0|1:24,4:28:93:93,0,974:1:139:255
1019	426498	.	A	G	122.77	PASS	.	GT:AD:DP:GQ:PL:PS:PQ:JQ	0|1:22,5:27:99:151,0,882:1:130:255
1019	426562	.	A	T	370.77	PASS	.	GT:AD:DP:GQ:PL:PS:PQ:JQ	0|1:20,11:31:99:399,0,855:1:156:255
1019	426590	.	G	A	446.77	PASS	.	GT:AD:DP:GQ:PL:PS:PQ:JQ	0|1:18,13:31:99:475,0,889:1:158:255
1019	426604	.	G	A	441.77	PASS	.	GT:AD:DP:GQ:PL:PS:PQ:JQ	0|1:19,13:32:99:470,0,806:1:171:255
1019	426731	.	C	T	889.77	PASS	.	GT:AD:DP:GQ:PL:PS:PQ:JQ	1|0:18,27:45:99:918,0,610:1:185:255
1019	426837	.	A	G	945.77	PASS	.	GT:AD:DP:GQ:PL:PS:PQ:JQ	1|0:30,26:56:99:974,0,1227:1:197:255
1019	426897	.	G	A	649.77	PASS	.	GT:AD:DP:GQ:PL:PS:PQ:JQ	1|0:26,18:44:99:678,0,1124:1:193:255
1019	427058	.	G	T	1149.77	PASS	.	GT:AD:DP:GQ:PL:PS:PQ:JQ	1|0:24,34:58:99:1178,0,869:1:194:255
1019	427104	.	G	T	1225.77	PASS	.	GT:AD:DP:GQ:PL:PS:PQ:JQ	1|0:28,35:63:99:1254,0,961:1:244:255
1019	427199	.	G	T	126.77	PASS	.	GT:AD:DP:GQ:PL:PS:PQ:JQ	1|0:8,7:15:99:155,0,228:1:114:255
1019	427201	.	G	T	114.77	PASS	.	GT:AD:DP:GQ:PL:PS:PQ:JQ	1|0:8,7:15:99:143,0,319:1:107:255
1019	427614	.	G	T	1467.77	PASS	.	GT:AD:DP:GQ:PL:PS:PQ:JQ	1|0:42,45:87:99:1496,0,1528:1:255:255
1019	427760	.	T	C	1399.77	PASS	.	GT:AD:DP:GQ:PL:PS:PQ:JQ	1|0:31,38:69:99:1428,0,1061:1:244:255
1019	428024	.	G	A	288.77	PASS	.	GT:AD:DP:GQ:PL:PS:PQ:JQ	1|0:14,10:24:99:317,0,505:1:25:25
1019	428252	.	T	C	8303.77	PASS	.	GT:AD:DP:GQ:PL:PS:PQ:JQ	1|0:99,206:305:99:8332,0,4042:1:25:255
1019	428262	.	A	T	1328.77	PASS	.	GT:AD:DP:GQ:PL:PS:PQ:JQ	1|1:255,51:306:99:1357,0,12026:1:255:255
1019	428401	.	T	C	5947.9	PASS	.	GT:AD:DP:GQ:PL:PS	1|1:11,147:158:15:5976,15,0:1
1019	428909	.	C	T	458.77	PASS	.	GT:AD:DP:GQ:PL:PS:PQ:JQ	1|0:45,16:61:99:487,0,1794:1:142:255
1019	429011	.	T	C	2085.77	PASS	.	GT:AD:DP:GQ:PL:PS:PQ:JQ	1|0:35,55:90:99:2114,0,1167:1:170:255
1019	429361	.	T	C	14881	PASS	.	GT:AD:DP:GQ:PL:PS	1|1:27,369:396:5:14908,5,0:1
1019	429399	.	G	A	16740.8	PASS	.	GT:AD:DP:GQ:PL:PS	1|1:25,422:447:99:16769,256,0:1
1019	455210	.	G	A	933.77	PASS	.	GT:AD:DP:GQ:PL:PS:PQ:JQ	1|0:20,26:46:99:962,0,718:1:170:255
1019	455431	.	T	G	1186.77	PASS	.	GT:AD:DP:GQ:PL:PS:PQ:JQ	1|0:40,32:72:99:1215,0,1560:1:240:255
1019	455448	.	A	G	1189.77	PASS	.	GT:AD:DP:GQ:PL:PS:PQ:JQ	1|0:38,32:70:99:1218,0,1508:1:237:255
1019	455476	.	C	A	1295.77	PASS	.	GT:AD:DP:GQ:PL:PS:PQ:JQ	1|0:38,37:75:99:1324,0,1298:1:246:255
1019	455550	.	T	C	1058.77	PASS	.	GT:AD:DP:GQ:PL:PS:PQ:JQ	1|0:30,31:61:99:1087,0,1033:1:221:255
1019	455618	.	C	A	891.77	PASS	.	GT:AD:DP:GQ:PL:PS:PQ:JQ	1|0:32,27:59:99:920,0,1198:1:218:255
1019	455697	.	T	A	967.77	PASS	.	GT:AD:DP:GQ:PL:PS:PQ:JQ	1|0:32,28:60:99:996,0,1015:1:220:255
1019	455786	.	G	T	772.73	PASS	.	GT:AD:DP:GQ:PL:PS:PQ:JQ	1|0:37,24:61:99:810,0,1273:1:179:255
1019	455820	.	G	A	692.77	PASS	.	GT:AD:DP:GQ:PL:PS:PQ:JQ	1|0:36,21:57:99:721,0,1311:1:198:255
1019	455851	.	T	C	869.77	PASS	.	GT:AD:DP:GQ:PL:PS:PQ:JQ	1|0:32,24:56:99:898,0,1226:1:173:255
1019	455870	.	G	T	794.77	PASS	.	GT:AD:DP:GQ:PL:PS:PQ:JQ	1|0:30,22:52:99:823,0,1157:1:196:255
1019	456203	.	G	A	831.77	PASS	.	GT:AD:DP:GQ:PL:PS:PQ:JQ	1|0:22,23:45:99:860,0,789:1:160:255
1019	456260	.	A	C	925.77	PASS	.	GT:AD:DP:GQ:PL:PS:PQ:JQ	1|0:18,24:42:99:954,0,684:1:193:255
1019	456264	.	C	A	925.77	PASS	.	GT:AD:DP:GQ:PL:PS:PQ:JQ	1|0:18,24:42:99:954,0,684:1:196:255
1019	456294	.	G	C	940.77	PASS	.	GT:AD:DP:GQ:PL:PS:PQ:JQ	1|0:13,24:37:99:969,0,474:1:220:255
1019	456327	.	G	A	941.77	PASS	.	GT:AD:DP:GQ:PL:PS:PQ:JQ	1|0:10,23:33:99:970,0,348:1:203:255
1019	456427	.	G	A	459.77	PASS	.	GT:AD:DP:GQ:PL:PS:PQ:JQ	1|0:17,14:31:99:488,0,648:1:140:255
1019	456651	.	A	G	681.77	PASS	.	GT:AD:DP:GQ:PL:PS:PQ:JQ	1|0:23,22:45:99:710,0,842:1:167:255
1019	456719	.	T	A	1129.77	PASS	.	GT:AD:DP:GQ:PL:PS:PQ:JQ	1|0:20,29:49:99:1158,0,753:1:185:255
1019	456728	.	T	A	1131.77	PASS	.	GT:AD:DP:GQ:PL:PS:PQ:JQ	1|0:19,29:48:99:1160,0,711:1:201:255
1019	456754	.	T	A	1031.77	PASS	.	GT:AD:DP:GQ:PL:PS:PQ:JQ	1|0:17,28:45:99:1060,0,498:1:194:255
1019	456941	.	G	A	766.77	PASS	.	GT:AD:DP:GQ:PL:PS:PQ:JQ	1|0:37,23:60:99:795,0,1380:1:216:255
1019	457053	.	T	G	1021.77	PASS	.	GT:AD:DP:GQ:PL:PS:PQ:JQ	1|0:30,32:62:99:1050,0,1091:1:218:255
1019	457173	.	A	T	1039.77	PASS	.	GT:AD:DP:GQ:PL:PS:PQ:JQ	1|0:28,27:55:99:1068,0,3468:1:224:255
1019	457184	.	C	T	1129.77	PASS	.	GT:AD:DP:GQ:PL:PS:PQ:JQ	1|0:27,28:55:99:1158,0,3652:1:236:255
1019	457250	.	G	A	1084.77	PASS	.	GT:AD:DP:GQ:PL:PS:PQ:JQ	1|0:22,30:52:99:1113,0,2660:1:212:255
1019	457444	.	C	G	822.77	PASS	.	GT:AD:DP:GQ:PL:PS:PQ:JQ	1|0:19,23:42:99:851,0,676:1:165:255
1019	457475	.	C	T	1013.77	PASS	.	GT:AD:DP:GQ:PL:PS:PQ:JQ	1|0:19,27:46:99:1042,0,1242:1:188:255
1019	457488	.	T	C	997.77	PASS	.	GT:AD:DP:GQ:PL:PS:PQ:JQ	1|0:21,26:47:99:1026,0,1370:1:190:255
1019	457492	.	C	T	943.77	PASS	.	GT:AD:DP:GQ:PL:PS:PQ:JQ	1|0:22,25:47:99:972,0,1362:1:195:255
1019	457590	.	T	C	565.77	PASS	.	GT:AD:DP:GQ:PL:PS:PQ:JQ	1|0:12,14:26:99:594,0,429:1:131:255
1019	457632	.	A	G	944.77	PASS	.	GT:AD:DP:GQ:PL:PS:PQ:JQ	1|0:20,25:45:99:973,0,1137:1:197:255
1019	457651	.	T	G	1056.77	PASS	.	GT:AD:DP:GQ:PL:PS:PQ:JQ	1|0:27,26:53:99:1085,0,1506:1:219:255
1019	457681	.	G	T	1164.77	PASS	.	GT:AD:DP:GQ:PL:PS:PQ:JQ	1|0:36,31:67:99:1193,0,1657:1:222:255
1019	457790	.	C	T	1592.77	PASS	.	GT:AD:DP:GQ:PL:PS:PQ:JQ	1|0:31,40:71:99:1621,0,2473:1:246:255
1019	457792	.	C	T	1592.77	PASS	.	GT:AD:DP:GQ:PL:PS:PQ:JQ	1|0:32,41:73:99:1621,0,2473:1:245:255
1019	457861	.	T	A	1088.77	PASS	.	GT:AD:DP:GQ:PL:PS:PQ:JQ	1|0:32,36:68:99:1117,0,1222:1:255:255
1019	457932	.	G	C	309.77	PASS	.	GT:AD:DP:GQ:PL:PS:PQ:JQ	1|0:39,11:50:99:338,0,1646:1:255:255
1019	457933	.	T	A	306.77	PASS	.	GT:AD:DP:GQ:PL:PS:PQ:JQ	1|0:39,10:49:99:335,0,1688:1:255:255
1019	457943	.	C	T	133.77	PASS	.	GT:AD:DP:GQ:PL:PS:PQ:JQ	1|0:44,7:51:99:162,0,1775:1:255:255
1019	458007	.	A	G	1294.77	PASS	.	GT:AD:DP:GQ:PL:PS:PQ:JQ	1|0:0,33:33:98:1323,98,0:1:25:25
1019	458038	.	T	C	193.77	PASS	.	GT:AD:DP:GQ:PL:PS:PQ:JQ	1|0:38,8:46:99:222,0,1553:1:247:255
1019	458049	.	T	G	289.77	PASS	.	GT:AD:DP:GQ:PL:PS:PQ:JQ	1|0:32,9:41:99:318,0,1398:1:206:255
1019	458058	.	A	G	376.77	PASS	.	GT:AD:DP:GQ:PL:PS:PQ:JQ	1|0:33,12:45:99:405,0,1350:1:227:255
1019	458067	.	T	C	485.77	PASS	.	GT:AD:DP:GQ:PL:PS:PQ:JQ	1|0:31,15:46:99:514,0,1295:1:233:255
1019	458105	.	C	A	730.77	PASS	.	GT:AD:DP:GQ:PL:PS:PQ:JQ	1|0:37,22:59:99:759,0,1243:1:242:255
1019	458135	.	T	C	891.77	PASS	.	GT:AD:DP:GQ:PL:PS:PQ:JQ	1|0:41,24:65:99:920,0,1730:1:170:255
1019	458163	.	A	T	1174.77	PASS	.	GT:AD:DP:GQ:PL:PS:PQ:JQ	1|0:41,31:72:99:1203,0,1625:1:255:255
1019	458167	.	C	T	1171.77	PASS	.	GT:AD:DP:GQ:PL:PS:PQ:JQ	1|0:42,32:74:99:1200,0,1647:1:255:255
1019	458205	.	C	T	1220.77	PASS	.	GT:AD:DP:GQ:PL:PS:PQ:JQ	1|0:36,33:69:99:1249,0,1483:1:255:255
1019	458230	.	C	G	1302.77	PASS	.	GT:AD:DP:GQ:PL:PS:PQ:JQ	1|0:35,36:71:99:1331,0,1355:1:255:255
1019	458282	.	A	T	789.77	PASS	.	GT:AD:DP:GQ:PL:PS:PQ:JQ	1|0:36,24:60:99:818,0,1430:1:255:255
1019	458305	.	A	G	1009.77	PASS	.	GT:AD:DP:GQ:PL:PS:PQ:JQ	1|0:38,28:66:99:1038,0,1458:1:255:255
1019	458769	.	G	A	197.77	PASS	.	GT:AD:DP:GQ:PL:PS:PQ:JQ	1|0:10,7:17:99:226,0,372:1:140:255
1019	458870	.	A	G	1333.77	PASS	.	GT:AD:DP:GQ:PL:PS:PQ:JQ	1|0:41,36:77:99:1362,0,1332:1:255:255
1019	458915	.	G	T	1460.77	PASS	.	GT:AD:DP:GQ:PL:PS:PQ:JQ	1|0:34,36:70:99:1489,0,1280:1:255:255
1019	458920	.	A	G	1587.77	PASS	.	GT:AD:DP:GQ:PL:PS:PQ:JQ	1|0:32,39:71:99:1616,0,1313:1:255:255
1019	458943	.	A	C	1496.77	PASS	.	GT:AD:DP:GQ:PL:PS:PQ:JQ	1|0:31,37:68:99:1525,0,1168:1:255:255
1019	459172	.	A	G	920.77	PASS	.	GT:AD:DP:GQ:PL:PS:PQ:JQ	1|0:36,30:66:99:949,0,1263:1:239:255
1019	459276	.	G	C	986.77	PASS	.	GT:AD:DP:GQ:PL:PS:PQ:JQ	1|0:25,28:53:99:1015,0,889:1:221:255
1019	459311	.	A	G	645.77	PASS	.	GT:AD:DP:GQ:PL:PS:PQ:JQ	1|0:24,18:42:99:674,0,1080:1:195:255
1019	459399	.	A	G	1067.77	PASS	.	GT:AD:DP:GQ:PL:PS:PQ:JQ	1|0:40,28:68:99:1096,0,1592:1:255:255
1019	459402	.	G	T	1067.77	PASS	.	GT:AD:DP:GQ:PL:PS:PQ:JQ	1|0:40,28:68:99:1096,0,1592:1:255:255
1019	459420	.	C	T	1143.77	PASS	.	GT:AD:DP:GQ:PL:PS:PQ:JQ	1|0:41,29:70:99:1172,0,1692:1:255:255
1019	459447	.	T	C	1132.77	PASS	.	GT:AD:DP:GQ:PL:PS:PQ:JQ	1|0:47,31:78:99:1161,0,1753:1:255:255
1019	459607	.	G	T	1268.77	PASS	.	GT:AD:DP:GQ:PL:PS:PQ:JQ	1|0:25,39:64:99:1297,0,840:1:223:255
1019	459638	.	T	G	1398.77	PASS	.	GT:AD:DP:GQ:PL:PS:PQ:JQ	1|0:25,36:61:99:1427,0,983:1:219:255
1019	459641	.	T	A	1398.77	PASS	.	GT:AD:DP:GQ:PL:PS:PQ:JQ	1|0:26,34:60:99:1427,0,983:1:226:255
1019	459650	.	C	T	1315.77	PASS	.	GT:AD:DP:GQ:PL:PS:PQ:JQ	1|0:28,32:60:99:1344,0,1010:1:221:255
1019	459793	.	A	G	206.77	PASS	.	GT:AD:DP:GQ:PL:PS:PQ:JQ	0|1:18,8:26:99:235,0,698:1:154:255
1019	460038	.	G	A	1206.77	PASS	.	GT:AD:DP:GQ:PL:PS:PQ:JQ	1|0:42,35:77:99:1235,0,1501:1:255:255
1019	460167	.	C	A	1455.77	PASS	.	GT:AD:DP:GQ:PL:PS:PQ:JQ	1|0:41,39:80:99:1484,0,5205:1:255:255
1019	460197	.	A	G	1302.77	PASS	.	GT:AD:DP:GQ:PL:PS:PQ:JQ	1|0:42,34:76:99:1331,0,6028:1:255:255
1019	460238	.	A	C	1104.77	PASS	.	GT:AD:DP:GQ:PL:PS:PQ:JQ	1|0:40,28:68:99:1133,0,6122:1:255:255
1019	460258	.	A	G	1147.77	PASS	.	GT:AD:DP:GQ:PL:PS:PQ:JQ	1|0:39,30:69:99:1176,0,5461:1:255:255
1019	460260	.	C	A	1147.77	PASS	.	GT:AD:DP:GQ:PL:PS:PQ:JQ	1|0:39,30:69:99:1176,0,5461:1:208:255
1019	460357	.	A	T	1415.77	PASS	.	GT:AD:DP:GQ:PL:PS:PQ:JQ	1|0:21,38:59:99:1444,0,737:1:237:255
1019	460375	.	T	A	1470.77	PASS	.	GT:AD:DP:GQ:PL:PS:PQ:JQ	1|0:17,37:54:99:1499,0,645:1:231:255
1019	460445	.	G	A	1079.77	PASS	.	GT:AD:DP:GQ:PL:PS:PQ:JQ	1|0:9,25:34:99:1108,0,248:1:157:255
1019	460472	.	T	C	1110.77	PASS	.	GT:AD:DP:GQ:PL:PS:PQ:JQ	1|0:18,29:47:99:1139,0,606:1:203:255
1019	460566	.	T	C	1272.77	PASS	.	GT:AD:DP:GQ:PL:PS:PQ:JQ	1|0:26,33:59:99:1301,0,992:1:212:255
1019	460571	.	C	T	1104.77	PASS	.	GT:AD:DP:GQ:PL:PS:PQ:JQ	1|0:25,29:54:99:1133,0,1004:1:207:255
1019	460836	.	C	T	831.77	PASS	.	GT:AD:DP:GQ:PL:PS:PQ:JQ	1|0:42,27:69:99:860,0,1639:1:255:255
1019	460913	.	A	G	905.77	PASS	.	GT:AD:DP:GQ:PL:PS:PQ:JQ	1|0:34,28:62:99:934,0,1216:1:209:255
1019	460984	.	G	C	818.77	PASS	.	GT:AD:DP:GQ:PL:PS:PQ:JQ	1|0:26,23:49:99:847,0,1014:1:180:255
1019	460995	.	A	G	910.77	PASS	.	GT:AD:DP:GQ:PL:PS:PQ:JQ	1|0:22,24:46:99:939,0,870:1:165:255
1019	460997	.	G	A	910.77	PASS	.	GT:AD:DP:GQ:PL:PS:PQ:JQ	1|0:22,24:46:99:939,0,870:1:165:255
1019	461024	.	C	A	897.77	PASS	.	GT:AD:DP:GQ:PL:PS:PQ:JQ	1|0:24,26:50:99:926,0,902:1:189:255
1019	461047	.	A	C	1032.77	PASS	.	GT:AD:DP:GQ:PL:PS:PQ:JQ	1|0:34,32:66:99:1061,0,1255:1:237:255
1019	461192	.	C	A	290.77	PASS	.	GT:AD:DP:GQ:PL:PS:PQ:JQ	1|0:28,11:39:99:319,0,1025:1:200:255
1019	461229	.	C	A	656.77	PASS	.	GT:AD:DP:GQ:PL:PS:PQ:JQ	1|0:0,16:16:48:685,48,0:1:25:25
1019	461235	.	T	C	646.77	PASS	.	GT:AD:DP:GQ:PL:PS:PQ:JQ	1|0:0,14:14:45:675,45,0:1:25:25
1019	461554	.	A	T	427.77	PASS	.	GT:AD:DP:GQ:PL:PS:PQ:JQ	1|0:28,14:42:99:456,0,1060:1:132:255
1019	461697	.	A	G	504.77	PASS	.	GT:AD:DP:GQ:PL:PS:PQ:JQ	1|0:18,15:33:99:533,0,654:1:99:255
1019	461810	.	A	T	323.77	PASS	.	GT:AD:DP:GQ:PL:PS:PQ:JQ	1|0:44,16:60:99:352,0,1656:1:187:255
1019	461869	.	A	T	263.77	PASS	.	GT:AD:DP:GQ:PL:PS:PQ:JQ	1|0:42,11:53:99:292,0,1460:1:183:255
1019	462040	.	T	A	260.77	PASS	.	GT:AD:DP:GQ:PL:PS:PQ:JQ	1|0:20,11:31:99:289,0,740:1:49:255
1019	462132	.	C	T	76.77	PASS	.	GT:AD:DP:GQ:PL:PS:PQ:JQ	1|0:21,4:25:99:105,0,867:1:116:255
1019	462478	.	C	A	367.77	PASS	.	GT:AD:DP:GQ:PL:PS:PQ:JQ	1|0:28,12:40:99:396,0,1047:1:227:255
1019	462523	.	G	A	617.77	PASS	.	GT:AD:DP:GQ:PL:PS:PQ:JQ	1|0:21,18:39:99:646,0,796:1:182:255
1019	462636	.	G	C	838.77	PASS	.	GT:AD:DP:GQ:PL:PS:PQ:JQ	1|0:37,24:61:99:867,0,1390:1:224:255
1019	463010	.	G	C	666.77	PASS	.	GT:AD:DP:GQ:PL:PS:PQ:JQ	1|0:27,17:44:99:695,0,2168:1:173:255
1019	463014	.	T	C	663.77	PASS	.	GT:AD:DP:GQ:PL:PS:PQ:JQ	1|0:28,19:47:99:692,0,2199:1:186:255
1019	463287	.	C	G	325.77	PASS	.	GT:AD:DP:GQ:PL:PS:PQ:JQ	1|0:31,11:42:99:354,0,1246:1:195:255
1019	463294	.	T	C	304.77	PASS	.	GT:AD:DP:GQ:PL:PS:PQ:JQ	1|0:29,10:39:99:333,0,1188:1:191:255
1019	463298	.	T	C	298.77	PASS	.	GT:AD:DP:GQ:PL:PS:PQ:JQ	1|0:30,10:40:99:327,0,1272:1:191:255
1019	463573	.	G	T	911.77	PASS	.	GT:AD:DP:GQ:PL:PS:PQ:JQ	0|1:20,25:45:99:940,0,849:1:95:255
1019	463586	.	C	T	805.77	PASS	.	GT:AD:DP:GQ:PL:PS:PQ:JQ	0|1:27,21:48:99:834,0,1154:1:190:255
1019	463589	.	T	G	780.73	PASS	.	GT:AD:DP:GQ:PL:PS:PQ:JQ	0|1:31,22:53:99:818,0,1270:1:240:255
1019	463620	.	A	G	1346.77	PASS	.	GT:AD:DP:GQ:PL:PS:PQ:JQ	0|1:53,40:93:99:1375,0,2066:1:255:255
1019	463675	.	C	T	2647.77	PASS	.	GT:AD:DP:GQ:PL:PS:PQ:JQ	1|0:55,75:130:99:2676,0,1746:1:255:255
1019	464239	.	C	A	949.77	PASS	.	GT:AD:DP:GQ:PL:PS:PQ:JQ	1|0:24,27:51:99:978,0,892:1:189:255
1019	464350	.	C	T	769.77	PASS	.	GT:AD:DP:GQ:PL:PS:PQ:JQ	1|0:24,21:45:99:798,0,1540:1:176:255
1019	464361	.	A	G	766.77	PASS	.	GT:AD:DP:GQ:PL:PS:PQ:JQ	1|0:25,21:46:99:795,0,1595:1:170:255
1019	464736	.	A	C	1090.77	PASS	.	GT:AD:DP:GQ:PL:PS:PQ:JQ	1|0:36,33:69:99:1119,0,1207:1:251:255
1019	464781	.	A	G	1049.77	PASS	.	GT:AD:DP:GQ:PL:PS:PQ:JQ	1|0:33,30:63:99:1078,0,1133:1:246:255
1019	464817	.	A	T	1054.77	PASS	.	GT:AD:DP:GQ:PL:PS:PQ:JQ	1|0:37,29:66:99:1083,0,1479:1:236:255
1019	464818	.	T	C	1054.77	PASS	.	GT:AD:DP:GQ:PL:PS:PQ:JQ	1|0:38,28:66:99:1083,0,1479:1:234:255
1019	464865	.	T	G	1036.77	PASS	.	GT:AD:DP:GQ:PL:PS:PQ:JQ	1|0:37,29:66:99:1065,0,1390:1:243:255
1019	464904	.	C	T	1281.77	PASS	.	GT:AD:DP:GQ:PL:PS:PQ:JQ	1|0:38,34:72:99:1310,0,1496:1:255:255
1019	464910	.	A	G	1323.77	PASS	.	GT:AD:DP:GQ:PL:PS:PQ:JQ	1|0:37,35:72:99:1352,0,1493:1:255:255
1019	464942	.	G	A	1293.77	PASS	.	GT:AD:DP:GQ:PL:PS:PQ:JQ	1|0:35,33:68:99:1322,0,1331:1:255:255
1019	464946	.	C	A	1299.77	PASS	.	GT:AD:DP:GQ:PL:PS:PQ:JQ	1|0:32,33:65:99:1328,0,1277:1:241:255
1019	464947	.	A	G	1302.77	PASS	.	GT:AD:DP:GQ:PL:PS:PQ:JQ	1|0:32,33:65:99:1331,0,1241:1:255:255
1019	464948	.	T	G	1257.77	PASS	.	GT:AD:DP:GQ:PL:PS:PQ:JQ	1|0:32,33:65:99:1286,0,1286:1:252:255
1019	464973	.	T	G	1217.77	PASS	.	GT:AD:DP:GQ:PL:PS:PQ:JQ	1|0:32,33:65:99:1246,0,1233:1:245:255
1019	465103	.	A	G	1665.77	PASS	.	GT:AD:DP:GQ:PL:PS:PQ:JQ	1|0:23,40:63:99:1694,0,839:1:241:255
1019	465118	.	T	A	1455.77	PASS	.	GT:AD:DP:GQ:PL:PS:PQ:JQ	1|0:23,36:59:99:1484,0,854:1:237:255
1019	465119	.	G	A	1413.77	PASS	.	GT:AD:DP:GQ:PL:PS:PQ:JQ	1|0:23,36:59:99:1442,0,857:1:249:255
1019	465138	.	A	T	1429.77	PASS	.	GT:AD:DP:GQ:PL:PS:PQ:JQ	1|0:25,36:61:99:1458,0,905:1:255:255
1019	465205	.	G	A	1008.77	PASS	.	GT:AD:DP:GQ:PL:PS:PQ:JQ	1|0:18,26:44:99:1037,0,731:1:211:255
1019	465242	.	T	G	1186.77	PASS	.	GT:AD:DP:GQ:PL:PS:PQ:JQ	1|0:22,30:52:99:1215,0,901:1:196:255
1019	465247	.	T	C	1215.77	PASS	.	GT:AD:DP:GQ:PL:PS:PQ:JQ	1|0:24,32:56:99:1244,0,933:1:215:255
1019	465367	.	T	C	1557.77	PASS	.	GT:AD:DP:GQ:PL:PS:PQ:JQ	1|0:20,44:64:99:1586,0,656:1:255:255
1019	465477	.	T	C	1296.77	PASS	.	GT:AD:DP:GQ:PL:PS:PQ:JQ	1|0:0,29:29:90:1325,90,0:1:25:25
1019	465718	.	G	A	1007.77	PASS	.	GT:AD:DP:GQ:PL:PS:PQ:JQ	1|0:26,28:54:99:1036,0,813:1:180:255
1019	465798	.	T	C	1171.77	PASS	.	GT:AD:DP:GQ:PL:PS:PQ:JQ	1|0:19,31:50:99:1200,0,1080:1:165:255
1019	465802	.	G	A	1171.77	PASS	.	GT:AD:DP:GQ:PL:PS:PQ:JQ	1|0:19,30:49:99:1200,0,1080:1:162:255
1019	465824	.	C	G	681.77	PASS	.	GT:AD:DP:GQ:PL:PS:PQ:JQ	1|0:15,22:37:99:710,0,464:1:143:255
1019	466464	.	A	G	1818.77	PASS	.	GT:AD:DP:GQ:PL:PS:PQ:JQ	1|0:32,52:84:99:1847,0,1125:1:255:255
1019	466581	.	T	A	1304.77	PASS	.	GT:AD:DP:GQ:PL:PS:PQ:JQ	1|0:32,32:64:99:1333,0,1932:1:221:255
1019	466644	.	A	C	1123.77	PASS	.	GT:AD:DP:GQ:PL:PS:PQ:JQ	1|0:20,29:49:99:1152,0,833:1:181:255
1019	466714	.	G	C	970.77	PASS	.	GT:AD:DP:GQ:PL:PS:PQ:JQ	1|0:23,25:48:99:999,0,867:1:176:255
1019	466724	.	G	A	850.77	PASS	.	GT:AD:DP:GQ:PL:PS:PQ:JQ	1|0:21,21:42:99:879,0,838:1:158:255
1019	466771	.	T	G	728.77	PASS	.	GT:AD:DP:GQ:PL:PS:PQ:JQ	1|0:25,20:45:99:757,0,981:1:167:255
1019	466793	.	T	A	810.77	PASS	.	GT:AD:DP:GQ:PL:PS:PQ:JQ	1|0:27,20:47:99:839,0,1109:1:145:255
1019	466834	.	G	A	608.77	PASS	.	GT:AD:DP:GQ:PL:PS:PQ:JQ	1|0:23,17:40:99:637,0,914:1:171:255
1019	466863	.	C	T	668.77	PASS	.	GT:AD:DP:GQ:PL:PS:PQ:JQ	1|0:22,19:41:99:697,0,834:1:180:255
1019	467097	.	T	C	133.77	PASS	.	GT:AD:DP:GQ:PL:PS:PQ:JQ	1|0:30,6:36:99:162,0,1203:1:215:255
1019	467123	.	A	G	127.77	PASS	.	GT:AD:DP:GQ:PL:PS:PQ:JQ	1|0:32,6:38:99:156,0,1287:1:209:255
1019	467172	.	A	C	58.77	PASS	.	GT:AD:DP:GQ:PL:PS:PQ:JQ	1|0:36,3:39:87:87,0,1707:1:152:255
1019	467179	.	C	T	85.73	PASS	.	GT:AD:DP:GQ:PL:PS:PQ:JQ	1|0:40,6:46:99:123,0,1788:1:178:255
1019	467193	.	C	T	335.77	PASS	.	GT:AD:DP:GQ:PL:PS:PQ:JQ	1|0:38,12:50:99:364,0,1601:1:241:255
1019	467207	.	G	A	494.77	PASS	.	GT:AD:DP:GQ:PL:PS:PQ:JQ	1|0:36,17:53:99:523,0,1433:1:240:255
1019	467319	.	A	T	631.77	PASS	.	GT:AD:DP:GQ:PL:PS:PQ:JQ	1|0:31,20:51:99:660,0,4248:1:217:255
1019	467360	.	T	C	598.77	PASS	.	GT:AD:DP:GQ:PL:PS:PQ:JQ	1|0:27,17:44:99:627,0,6683:1:211:255
1019	467371	.	C	T	855.77	PASS	.	GT:AD:DP:GQ:PL:PS:PQ:JQ	1|0:27,21:48:99:884,0,6584:1:219:255
1019	467377	.	A	C	855.77	PASS	.	GT:AD:DP:GQ:PL:PS:PQ:JQ	1|0:26,23:49:99:884,0,6584:1:229:255
1019	467398	.	G	A	993.77	PASS	.	GT:AD:DP:GQ:PL:PS:PQ:JQ	1|0:22,26:48:99:1022,0,5636:1:242:255
1019	467452	.	T	C	1287.77	PASS	.	GT:AD:DP:GQ:PL:PS:PQ:JQ	1|0:23,32:55:99:1316,0,4669:1:249:255
1019	467465	.	G	A	1317.77	PASS	.	GT:AD:DP:GQ:PL:PS:PQ:JQ	1|0:27,33:60:99:1346,0,5019:1:251:255
1019	467503	.	T	G	1038.77	PASS	.	GT:AD:DP:GQ:PL:PS:PQ:JQ	1|0:31,28:59:99:1067,0,2949:1:205:255
1019	467717	.	A	C	1193.77	PASS	.	GT:AD:DP:GQ:PL:PS:PQ:JQ	1|0:52,34:86:99:1222,0,1867:1:255:255
1019	467802	.	C	G	1013.77	PASS	.	GT:AD:DP:GQ:PL:PS:PQ:JQ	1|0:46,30:76:99:1042,0,1625:1:255:255
1019	467910	.	C	T	461.77	PASS	.	GT:AD:DP:GQ:PL:PS:PQ:JQ	1|0:34,15:49:99:490,0,1268:1:239:255
1019	468084	.	T	G	172.77	PASS	.	GT:AD:DP:GQ:PL:PS:PQ:JQ	1|0:34,9:43:99:201,0,1374:1:255:255
1019	468085	.	G	A	172.77	PASS	.	GT:AD:DP:GQ:PL:PS:PQ:JQ	1|0:34,9:43:99:201,0,1374:1:255:255
1019	468370	.	G	A	919.77	PASS	.	GT:AD:DP:GQ:PL:PS:PQ:JQ	1|0:0,22:22:66:948,66,0:1:25:25
1019	468396	.	T	C	916.77	PASS	.	GT:AD:DP:GQ:PL:PS:PQ:JQ	1|0:0,21:21:63:945,63,0:1:25:25
1019	468397	.	G	A	916.77	PASS	.	GT:AD:DP:GQ:PL:PS:PQ:JQ	1|0:0,21:21:63:945,63,0:1:25:25
1019	468405	.	T	C	1006.77	PASS	.	GT:AD:DP:GQ:PL:PS:PQ:JQ	1|0:0,23:23:69:1035,69,0:1:25:25
1019	468417	.	T	A	961.77	PASS	.	GT:AD:DP:GQ:PL:PS:PQ:JQ	1|0:0,22:22:66:990,66,0:1:25:25
1019	468419	.	C	A	1006.77	PASS	.	GT:AD:DP:GQ:PL:PS:PQ:JQ	1|0:0,22:22:69:1035,69,0:1:25:25
1019	468421	.	A	G	1006.77	PASS	.	GT:AD:DP:GQ:PL:PS:PQ:JQ	1|0:0,23:23:69:1035,69,0:1:25:25
1019	468427	.	T	C	1048.77	PASS	.	GT:AD:DP:GQ:PL:PS:PQ:JQ	1|0:0,23:23:72:1077,72,0:1:25:25
1019	468429	.	T	C	1048.77	PASS	.	GT:AD:DP:GQ:PL:PS:PQ:JQ	1|0:0,23:23:72:1077,72,0:1:25:25
1019	468476	.	C	T	1149.77	PASS	.	GT:AD:DP:GQ:PL:PS:PQ:JQ	1|0:1,30:31:83:1178,83,0:1:25:25
1019	468550	.	T	G	1362.77	PASS	.	GT:AD:DP:GQ:PL:PS:PQ:JQ	1|0:23,36:59:99:1391,0,905:1:198:255
1019	468603	.	G	A	1073.77	PASS	.	GT:AD:DP:GQ:PL:PS:PQ:JQ	1|0:19,27:46:99:1102,0,742:1:183:255
1019	468620	.	A	T	1039.77	PASS	.	GT:AD:DP:GQ:PL:PS:PQ:JQ	1|0:22,26:48:99:1068,0,843:1:183:255
1019	468627	.	C	A	955.77	PASS	.	GT:AD:DP:GQ:PL:PS:PQ:JQ	1|0:22,23:45:99:984,0,843:1:177:255
1019	468749	.	T	C	1071.77	PASS	.	GT:AD:DP:GQ:PL:PS:PQ:JQ	1|0:28,33:61:99:1100,0,937:1:208:255
1019	469637	.	C	G	864.77	PASS	.	GT:AD:DP:GQ:PL:PS:PQ:JQ	1|0:31,27:58:99:893,0,1080:1:211:255
1019	469895	.	C	T	1522.77	PASS	.	GT:AD:DP:GQ:PL:PS:PQ:JQ	1|0:40,39:79:99:1551,0,1628:1:220:255
1019	469907	.	C	T	1449.77	PASS	.	GT:AD:DP:GQ:PL:PS:PQ:JQ	1|0:39,38:77:99:1478,0,1646:1:208:255
1019	469914	.	G	A	1443.77	PASS	.	GT:AD:DP:GQ:PL:PS:PQ:JQ	1|0:41,35:76:99:1472,0,1821:1:210:255
1019	469917	.	C	T	1317.77	PASS	.	GT:AD:DP:GQ:PL:PS:PQ:JQ	1|0:37,35:72:99:1346,0,1830:1:203:255
1019	470010	.	T	C	1832.77	PASS	.	GT:AD:DP:GQ:PL:PS:PQ:JQ	1|0:47,49:96:99:1861,0,2892:1:191:255
1019	470072	.	T	C	939.77	PASS	.	GT:AD:DP:GQ:PL:PS:PQ:JQ	1|0:27,25:52:99:968,0,1600:1:170:255
1019	470080	.	C	A	855.77	PASS	.	GT:AD:DP:GQ:PL:PS:PQ:JQ	1|0:27,21:48:99:884,0,1482:1:168:255
1019	470081	.	T	A	810.77	PASS	.	GT:AD:DP:GQ:PL:PS:PQ:JQ	1|0:27,21:48:99:839,0,1527:1:166:255
1019	470091	.	T	C	720.77	PASS	.	GT:AD:DP:GQ:PL:PS:PQ:JQ	1|0:29,20:49:99:749,0,1575:1:173:255
1019	470106	.	G	T	768.77	PASS	.	GT:AD:DP:GQ:PL:PS:PQ:JQ	1|0:27,21:48:99:797,0,7352:1:173:255
1019	470128	.	A	T	682.77	PASS	.	GT:AD:DP:GQ:PL:PS:PQ:JQ	1|0:25,17:42:99:711,0,6218:1:164:255
1019	470234	.	C	A	718.77	PASS	.	GT:AD:DP:GQ:PL:PS:PQ:JQ	1|0:34,21:55:99:747,0,1258:1:210:255
1019	470297	.	C	T	775.77	PASS	.	GT:AD:DP:GQ:PL:PS:PQ:JQ	1|0:26,21:47:99:804,0,1074:1:185:255
1019	470298	.	A	G	775.77	PASS	.	GT:AD:DP:GQ:PL:PS:PQ:JQ	1|0:25,21:46:99:804,0,1074:1:185:255
1019	470306	.	G	A	694.77	PASS	.	GT:AD:DP:GQ:PL:PS:PQ:JQ	1|0:24,18:42:99:723,0,1047:1:168:255
1019	470310	.	A	T	652.77	PASS	.	GT:AD:DP:GQ:PL:PS:PQ:JQ	1|0:25,18:43:99:681,0,1050:1:179:255
1019	470314	.	A	G	652.77	PASS	.	GT:AD:DP:GQ:PL:PS:PQ:JQ	1|0:25,18:43:99:681,0,1050:1:179:255
1019	470383	.	T	A	655.77	PASS	.	GT:AD:DP:GQ:PL:PS:PQ:JQ	1|0:22,18:40:99:684,0,1008:1:163:255
1019	470400	.	T	C	759.77	PASS	.	GT:AD:DP:GQ:PL:PS:PQ:JQ	1|0:20,20:40:99:788,0,861:1:140:255
1019	470402	.	A	T	759.77	PASS	.	GT:AD:DP:GQ:PL:PS:PQ:JQ	1|0:20,20:40:99:788,0,861:1:143:255
1019	470405	.	G	C	717.77	PASS	.	GT:AD:DP:GQ:PL:PS:PQ:JQ	1|0:20,20:40:99:746,0,856:1:140:255
1019	470409	.	A	T	714.77	PASS	.	GT:AD:DP:GQ:PL:PS:PQ:JQ	1|0:23,19:42:99:743,0,889:1:158:255
1019	470594	.	T	C	972.77	PASS	.	GT:AD:DP:GQ:PL:PS:PQ:JQ	1|0:26,26:52:99:1001,0,2891:1:185:255
1019	470606	.	G	A	801.77	PASS	.	GT:AD:DP:GQ:PL:PS:PQ:JQ	1|0:31,22:53:99:830,0,3327:1:202:255
1019	470624	.	T	C	967.77	PASS	.	GT:AD:DP:GQ:PL:PS:PQ:JQ	1|0:30,26:56:99:996,0,3228:1:214:255
1019	471166	.	G	T	1524.77	PASS	.	GT:AD:DP:GQ:PL:PS:PQ:JQ	1|0:0,36:36:99:1553,108,0:1:25:25
1019	471240	.	C	G	1392.77	PASS	.	GT:AD:DP:GQ:PL:PS:PQ:JQ	1|0:0,32:32:99:1421,99,0:1:25:25
1019	471258	.	G	T	1456.77	PASS	.	GT:AD:DP:GQ:PL:PS:PQ:JQ	1|0:0,33:33:99:1485,99,0:1:25:25
1019	471275	.	G	A	1666.77	PASS	.	GT:AD:DP:GQ:PL:PS:PQ:JQ	1|0:0,38:38:99:1695,117,0:1:25:25
1019	471518	.	G	A	1078.77	PASS	.	GT:AD:DP:GQ:PL:PS:PQ:JQ	1|0:50,29:79:99:1107,0,11257:1:255:255
1019	471540	.	T	C	1309.77	PASS	.	GT:AD:DP:GQ:PL:PS:PQ:JQ	1|0:52,36:88:99:1338,0,10412:1:255:255
1019	471652	.	T	C	1531.77	PASS	.	GT:AD:DP:GQ:PL:PS:PQ:JQ	1|0:126,51:177:99:1560,0,5317:1:255:255
1019	471800	.	C	T	2816.77	PASS	.	GT:AD:DP:GQ:PL:PS:PQ:JQ	1|0:113,128:241:99:2845,0,2729:1:129:255
1019	471897	.	T	G	986.77	PASS	.	GT:AD:DP:GQ:PL:PS:PQ:JQ	1|0:1,30:31:85:1015,85,0:1:25:25
1019	471983	.	G	C	5767.77	PASS	.	GT:AD:DP:GQ:PL:PS:PQ:JQ	1|0:256,179:435:99:5796,0,8683:1:255:255
1019	472103	.	T	G	2160.77	PASS	.	GT:AD:DP:GQ:PL:PS:PQ:JQ	1|0:38,54:92:99:2189,0,1461:1:255:255
1019	472112	.	T	C	2115.77	PASS	.	GT:AD:DP:GQ:PL:PS:PQ:JQ	1|0:41,54:95:99:2144,0,1559:1:255:255
1019	472225	.	G	A	1883.77	PASS	.	GT:AD:DP:GQ:PL:PS:PQ:JQ	1|0:60,49:109:99:1912,0,2845:1:255:255
1019	472320	.	A	G	1019.77	PASS	.	GT:AD:DP:GQ:PL:PS:PQ:JQ	1|0:40,30:70:99:1048,0,2731:1:249:255
1019	472349	.	A	G	982.77	PASS	.	GT:AD:DP:GQ:PL:PS:PQ:JQ	1|0:41,27:68:99:1011,0,2708:1:230:255
1019	472406	.	A	T	1162.77	PASS	.	GT:AD:DP:GQ:PL:PS:PQ:JQ	1|0:33,32:65:99:1191,0,1128:1:239:255
1019	472556	.	A	G	1068.77	PASS	.	GT:AD:DP:GQ:PL:PS:PQ:JQ	1|0:47,32:79:99:1097,0,1645:1:255:255
1019	472610	.	T	C	1094.77	PASS	.	GT:AD:DP:GQ:PL:PS:PQ:JQ	1|0:40,30:70:99:1123,0,2124:1:197:255
1019	472627	.	T	A	1029.77	PASS	.	GT:AD:DP:GQ:PL:PS:PQ:JQ	1|0:39,28:67:99:1058,0,2091:1:93:255
1019	472639	.	A	T	1155.77	PASS	.	GT:AD:DP:GQ:PL:PS:PQ:JQ	1|0:39,29:68:99:1184,0,2082:1:255:255
1019	472641	.	A	T	1155.77	PASS	.	GT:AD:DP:GQ:PL:PS:PQ:JQ	1|0:38,30:68:99:1184,0,2082:1:255:255
1019	472655	.	C	A	1115.77	PASS	.	GT:AD:DP:GQ:PL:PS:PQ:JQ	1|0:42,31:73:99:1144,0,2130:1:255:255
1019	472731	.	A	T	1099.77	PASS	.	GT:AD:DP:GQ:PL:PS:PQ:JQ	1|0:37,31:68:99:1128,0,2807:1:244:255
1019	472758	.	T	G	1308.77	PASS	.	GT:AD:DP:GQ:PL:PS:PQ:JQ	1|0:37,35:72:99:1337,0,2842:1:255:255
1019	472827	.	A	G	1018.77	PASS	.	GT:AD:DP:GQ:PL:PS:PQ:JQ	1|0:32,29:61:99:1047,0,1235:1:248:255
1019	472900	.	A	G	1260.77	PASS	.	GT:AD:DP:GQ:PL:PS:PQ:JQ	1|0:35,33:68:99:1289,0,1409:1:249:255
1019	472902	.	A	G	1263.77	PASS	.	GT:AD:DP:GQ:PL:PS:PQ:JQ	1|0:35,34:69:99:1292,0,1367:1:252:255
1019	472935	.	T	A	1069.77	PASS	.	GT:AD:DP:GQ:PL:PS:PQ:JQ	1|0:24,29:53:99:1098,0,885:1:218:255
1019	472955	.	A	G	992.77	PASS	.	GT:AD:DP:GQ:PL:PS:PQ:JQ	1|0:19,25:44:99:1021,0,714:1:186:255
1019	472982	.	G	A	901.77	PASS	.	GT:AD:DP:GQ:PL:PS:PQ:JQ	1|0:16,24:40:99:930,0,631:1:176:255
1019	473050	.	A	G	81.77	PASS	.	GT:AD:DP:GQ:PL:PS:PQ:JQ	1|0:25,7:32:99:110,0,849:1:182:255
1019	473090	.	G	T	1114.77	PASS	.	GT:AD:DP:GQ:PL:PS:PQ:JQ	1|0:0,29:29:86:1143,86,0:1:25:25
1019	473188	.	T	A	690.77	PASS	.	GT:AD:DP:GQ:PL:PS:PQ:JQ	1|0:24,19:43:99:719,0,6182:1:196:255
1019	473199	.	G	C	577.77	PASS	.	GT:AD:DP:GQ:PL:PS:PQ:JQ	1|0:22,16:38:99:606,0,6124:1:192:255
1019	473215	.	T	C	445.77	PASS	.	GT:AD:DP:GQ:PL:PS:PQ:JQ	1|0:23,13:36:99:474,0,8564:1:203:255
1019	473220	.	C	G	451.77	PASS	.	GT:AD:DP:GQ:PL:PS:PQ:JQ	1|0:22,13:35:99:480,0,8388:1:186:255
1019	473245	.	C	G	325.77	PASS	.	GT:AD:DP:GQ:PL:PS:PQ:JQ	1|0:20,9:29:99:354,0,10936:1:135:255
1019	473257	.	C	G	268.77	PASS	.	GT:AD:DP:GQ:PL:PS:PQ:JQ	1|0:26,8:34:99:297,0,14403:1:173:255
1019	473265	.	T	C	226.77	PASS	.	GT:AD:DP:GQ:PL:PS:PQ:JQ	1|0:27,5:32:99:255,0,14927:1:182:255
1019	473715	.	A	G	1718.77	PASS	.	GT:AD:DP:GQ:PL:PS:PQ:JQ	1|0:65,51:116:99:1747,0,2372:1:255:255
1019	473850	.	G	A	1696.77	PASS	.	GT:AD:DP:GQ:PL:PS:PQ:JQ	1|0:50,43:93:99:1725,0,1885:1:255:255
1019	473906	.	C	T	1616.77	PASS	.	GT:AD:DP:GQ:PL:PS:PQ:JQ	1|0:49,42:91:99:1645,0,2191:1:255:255
1019	473918	.	G	A	1584.77	PASS	.	GT:AD:DP:GQ:PL:PS:PQ:JQ	1|0:50,40:90:99:1613,0,2110:1:255:255
1019	473971	.	A	C	1451.77	PASS	.	GT:AD:DP:GQ:PL:PS:PQ:JQ	1|0:51,40:91:99:1480,0,2093:1:255:255
1019	474050	.	A	C	1388.77	PASS	.	GT:AD:DP:GQ:PL:PS:PQ:JQ	1|0:42,38:80:99:1417,0,1405:1:255:255
1019	474210	.	G	T	1625.77	PASS	.	GT:AD:DP:GQ:PL:PS:PQ:JQ	1|0:29,42:71:99:1654,0,1155:1:235:255
1019	474277	.	C	T	1503.77	PASS	.	GT:AD:DP:GQ:PL:PS:PQ:JQ	1|0:26,40:66:99:1532,0,842:1:225:255
1019	474319	.	A	G	1199.77	PASS	.	GT:AD:DP:GQ:PL:PS:PQ:JQ	1|0:30,34:64:99:1228,0,970:1:203:255
1019	474377	.	A	G	804.77	PASS	.	GT:AD:DP:GQ:PL:PS:PQ:JQ	1|0:36,23:59:99:833,0,1306:1:219:255
1019	474416	.	A	G	752.77	PASS	.	GT:AD:DP:GQ:PL:PS:PQ:JQ	1|0:38,22:60:99:781,0,1416:1:228:255
1019	474626	.	A	T	723.77	PASS	.	GT:AD:DP:GQ:PL:PS:PQ:JQ	1|0:25,18:43:99:752,0,1097:1:167:255
1019	474645	.	T	C	694.77	PASS	.	GT:AD:DP:GQ:PL:PS:PQ:JQ	1|0:25,19:44:99:723,0,1198:1:107:255
1019	474743	.	G	T	1445.77	PASS	.	GT:AD:DP:GQ:PL:PS:PQ:JQ	1|0:35,37:72:99:1474,0,1607:1:255:255
1019	474754	.	T	C	1548.77	PASS	.	GT:AD:DP:GQ:PL:PS:PQ:JQ	1|0:40,37:77:99:1577,0,1925:1:255:255
1019	474755	.	G	A	1551.77	PASS	.	GT:AD:DP:GQ:PL:PS:PQ:JQ	1|0:39,39:78:99:1580,0,1882:1:255:255
1019	474756	.	A	G	1512.77	PASS	.	GT:AD:DP:GQ:PL:PS:PQ:JQ	1|0:40,38:78:99:1541,0,1842:1:255:255
1019	474913	.	A	G	1598.77	PASS	.	GT:AD:DP:GQ:PL:PS:PQ:JQ	1|0:35,44:79:99:1627,0,1362:1:255:255
1019	474968	.	G	T	1241.77	PASS	.	GT:AD:DP:GQ:PL:PS:PQ:JQ	1|0:37,38:75:99:1270,0,1330:1:255:255
1019	475006	.	A	G	1575.77	PASS	.	GT:AD:DP:GQ:PL:PS:PQ:JQ	1|0:36,40:76:99:1604,0,1383:1:249:255
1019	475010	.	G	C	1561.77	PASS	.	GT:AD:DP:GQ:PL:PS:PQ:JQ	1|0:37,41:78:99:1590,0,1428:1:255:255
1019	475033	.	G	C	1410.77	PASS	.	GT:AD:DP:GQ:PL:PS:PQ:JQ	1|0:35,36:71:99:1439,0,1484:1:255:255
1019	475065	.	G	A	1125.77	PASS	.	GT:AD:DP:GQ:PL:PS:PQ:JQ	1|0:35,28:63:99:1154,0,1379:1:248:255
1019	475163	.	T	A	1853.77	PASS	.	GT:AD:DP:GQ:PL:PS:PQ:JQ	1|0:36,48:84:99:1882,0,1337:1:255:255
1019	475186	.	G	A	1639.77	PASS	.	GT:AD:DP:GQ:PL:PS:PQ:JQ	1|0:35,42:77:99:1668,0,1331:1:255:255
1019	475249	.	C	A	1130.77	PASS	.	GT:AD:DP:GQ:PL:PS:PQ:JQ	1|0:29,30:59:99:1159,0,1153:1:227:255
1019	475323	.	G	T	1098.77	PASS	.	GT:AD:DP:GQ:PL:PS:PQ:JQ	1|0:30,29:59:99:1127,0,1172:1:198:255
1019	475333	.	T	C	1140.77	PASS	.	GT:AD:DP:GQ:PL:PS:PQ:JQ	1|0:29,29:58:99:1169,0,1169:1:234:255
1019	475347	.	T	G	1191.77	PASS	.	GT:AD:DP:GQ:PL:PS:PQ:JQ	1|0:26,31:57:99:1220,0,1040:1:234:255
1019	475352	.	A	G	1359.77	PASS	.	GT:AD:DP:GQ:PL:PS:PQ:JQ	1|0:26,35:61:99:1388,0,1028:1:229:255
1019	475360	.	A	G	1366.77	PASS	.	GT:AD:DP:GQ:PL:PS:PQ:JQ	1|0:27,36:63:99:1395,0,972:1:233:255
1019	475409	.	G	A	840.77	PASS	.	GT:AD:DP:GQ:PL:PS:PQ:JQ	1|0:32,23:55:99:869,0,1488:1:255:255
1019	475422	.	A	T	837.77	PASS	.	GT:AD:DP:GQ:PL:PS:PQ:JQ	1|0:32,22:54:99:866,0,1637:1:198:255
1019	475446	.	A	G	870.77	PASS	.	GT:AD:DP:GQ:PL:PS:PQ:JQ	1|0:28,23:51:99:899,0,1498:1:206:255
1019	475512	.	A	T	1035.77	PASS	.	GT:AD:DP:GQ:PL:PS:PQ:JQ	1|0:27,30:57:99:1064,0,1047:1:224:255
1019	475628	.	T	G	1029.77	PASS	.	GT:AD:DP:GQ:PL:PS:PQ:JQ	1|0:22,27:49:99:1058,0,781:1:182:255
1019	475661	.	T	C	936.77	PASS	.	GT:AD:DP:GQ:PL:PS:PQ:JQ	1|0:27,25:52:99:965,0,1663:1:194:255
1019	475686	.	T	A	867.77	PASS	.	GT:AD:DP:GQ:PL:PS:PQ:JQ	1|0:29,25:54:99:896,0,1746:1:195:255
1019	475785	.	G	T	912.77	PASS	.	GT:AD:DP:GQ:PL:PS:PQ:JQ	1|0:33,25:58:99:941,0,1287:1:203:255
1019	475812	.	A	T	919.77	PASS	.	GT:AD:DP:GQ:PL:PS:PQ:JQ	1|0:31,26:57:99:948,0,1134:1:195:255
1019	475852	.	C	T	832.77	PASS	.	GT:AD:DP:GQ:PL:PS:PQ:JQ	1|0:26,24:50:99:861,0,878:1:176:255
1019	475904	.	G	A	967.77	PASS	.	GT:AD:DP:GQ:PL:PS:PQ:JQ	1|0:20,28:48:99:996,0,672:1:174:255
1019	475977	.	T	C	949.77	PASS	.	GT:AD:DP:GQ:PL:PS:PQ:JQ	1|0:18,30:48:99:978,0,620:1:186:255
1019	476178	.	A	G	1308.77	PASS	.	GT:AD:DP:GQ:PL:PS:PQ:JQ	1|0:36,34:70:99:1337,0,2187:1:222:255
1019	476229	.	G	A	1400.77	PASS	.	GT:AD:DP:GQ:PL:PS:PQ:JQ	1|0:36,36:72:99:1429,0,2241:1:201:255
1019	476404	.	C	A	1085.77	PASS	.	GT:AD:DP:GQ:PL:PS:PQ:JQ	1|0:23,29:52:99:1114,0,666:1:193:255
1019	476428	.	A	G	1260.77	PASS	.	GT:AD:DP:GQ:PL:PS:PQ:JQ	1|0:25,34:59:99:1289,0,752:1:206:255
1019	476551	.	G	C	981.77	PASS	.	GT:AD:DP:GQ:PL:PS:PQ:JQ	1|0:28,27:55:99:1010,0,1631:1:206:255
1019	476611	.	G	T	1174.77	PASS	.	GT:AD:DP:GQ:PL:PS:PQ:JQ	1|0:32,36:68:99:1203,0,984:1:251:255
1019	476756	.	T	A	1349.77	PASS	.	GT:AD:DP:GQ:PL:PS:PQ:JQ	1|0:17,37:54:99:1378,0,566:1:194:255
1019	476806	.	G	T	1108.77	PASS	.	GT:AD:DP:GQ:PL:PS:PQ:JQ	1|0:18,31:49:99:1137,0,646:1:224:255
1019	476876	.	T	G	75.77	PASS	.	GT:AD:DP:GQ:PL:PS:PQ:JQ	1|0:13,6:19:99:104,0,311:1:25:25
1019	476932	.	G	A	757.77	PASS	.	GT:AD:DP:GQ:PL:PS:PQ:JQ	1|0:34,23:57:99:786,0,957:1:255:255
1019	477015	.	C	T	1353.77	PASS	.	GT:AD:DP:GQ:PL:PS:PQ:JQ	1|0:28,34:62:99:1382,0,1061:1:252:255
1019	477021	.	T	G	1395.77	PASS	.	GT:AD:DP:GQ:PL:PS:PQ:JQ	1|0:28,36:64:99:1424,0,1032:1:234:255
1019	477172	.	A	G	1406.77	PASS	.	GT:AD:DP:GQ:PL:PS:PQ:JQ	1|0:50,41:91:99:1435,0,1778:1:255:255
1019	477225	.	C	A	1421.77	PASS	.	GT:AD:DP:GQ:PL:PS:PQ:JQ	1|0:51,39:90:99:1450,0,1950:1:255:255
1019	477249	.	A	C	1440.77	PASS	.	GT:AD:DP:GQ:PL:PS:PQ:JQ	1|0:51,39:90:99:1469,0,1965:1:255:255
1019	477369	.	A	C	883.77	PASS	.	GT:AD:DP:GQ:PL:PS:PQ:JQ	1|0:31,24:55:99:912,0,1260:1:228:255
1019	477464	.	G	T	1231.77	PASS	.	GT:AD:DP:GQ:PL:PS:PQ:JQ	1|0:35,32:67:99:1260,0,1362:1:255:255
1019	477474	.	C	A	1161.77	PASS	.	GT:AD:DP:GQ:PL:PS:PQ:JQ	1|0:36,30:66:99:1190,0,1401:1:255:255
1019	477539	.	T	A	1588.77	PASS	.	GT:AD:DP:GQ:PL:PS:PQ:JQ	1|0:44,42:86:99:1617,0,2309:1:251:255
1019	477540	.	G	T	1585.77	PASS	.	GT:AD:DP:GQ:PL:PS:PQ:JQ	1|0:45,42:87:99:1614,0,2394:1:255:255
1019	477571	.	A	T	1497.77	PASS	.	GT:AD:DP:GQ:PL:PS:PQ:JQ	1|0:42,39:81:99:1526,0,2515:1:243:255
1019	477577	.	A	G	1371.77	PASS	.	GT:AD:DP:GQ:PL:PS:PQ:JQ	1|0:42,35:77:99:1400,0,2524:1:219:255
1019	477633	.	A	C	1128.77	PASS	.	GT:AD:DP:GQ:PL:PS:PQ:JQ	1|0:33,34:67:99:1157,0,1245:1:230:255
1019	478009	.	T	G	767.77	PASS	.	GT:AD:DP:GQ:PL:PS:PQ:JQ	1|0:32,22:54:99:796,0,1685:1:190:255
1019	478019	.	T	G	592.77	PASS	.	GT:AD:DP:GQ:PL:PS:PQ:JQ	1|0:31,17:48:99:621,0,1690:1:188:255
1019	478046	.	T	A	480.77	PASS	.	GT:AD:DP:GQ:PL:PS:PQ:JQ	1|0:26,15:41:99:509,0,978:1:170:255
1019	478058	.	A	G	493.77	PASS	.	GT:AD:DP:GQ:PL:PS:PQ:JQ	1|0:22,15:37:99:522,0,850:1:155:255
1019	478219	.	A	T	1279.77	PASS	.	GT:AD:DP:GQ:PL:PS:PQ:JQ	1|0:30,37:67:99:1308,0,1080:1:235:255
1019	478316	.	C	A	1442.77	PASS	.	GT:AD:DP:GQ:PL:PS:PQ:JQ	1|0:33,47:80:99:1471,0,1049:1:235:255
1019	478420	.	A	T	909.73	PASS	.	GT:AD:DP:GQ:PL:PS:PQ:JQ	1|0:29,28:57:99:947,0,1001:1:227:255
1019	478668	.	G	A	943.77	PASS	.	GT:AD:DP:GQ:PL:PS:PQ:JQ	1|0:33,29:62:99:972,0,1262:1:233:255
1019	478949	.	G	A	824.77	PASS	.	GT:AD:DP:GQ:PL:PS:PQ:JQ	1|0:26,23:49:99:853,0,921:1:191:255
1019	478999	.	T	C	592.77	PASS	.	GT:AD:DP:GQ:PL:PS:PQ:JQ	1|0:23,19:42:99:621,0,876:1:170:255
1019	479108	.	T	A	809.77	PASS	.	GT:AD:DP:GQ:PL:PS:PQ:JQ	1|0:26,25:51:99:838,0,1014:1:200:255
1019	479130	.	G	C	887.77	PASS	.	GT:AD:DP:GQ:PL:PS:PQ:JQ	1|0:26,26:52:99:916,0,974:1:191:255
1019	479516	.	G	T	601.77	PASS	.	GT:AD:DP:GQ:PL:PS:PQ:JQ	1|0:27,17:44:99:630,0,1364:1:149:255
1019	479517	.	G	T	601.77	PASS	.	GT:AD:DP:GQ:PL:PS:PQ:JQ	1|0:27,17:44:99:630,0,1364:1:157:255
1019	479518	.	G	T	601.77	PASS	.	GT:AD:DP:GQ:PL:PS:PQ:JQ	1|0:28,16:44:99:630,0,1364:1:170:255
1019	479532	.	G	A	710.77	PASS	.	GT:AD:DP:GQ:PL:PS:PQ:JQ	1|0:23,20:43:99:739,0,857:1:177:255
1019	479638	.	C	T	889.77	PASS	.	GT:AD:DP:GQ:PL:PS:PQ:JQ	1|0:39,26:65:99:918,0,1411:1:224:255
1019	479663	.	C	T	906.77	PASS	.	GT:AD:DP:GQ:PL:PS:PQ:JQ	1|0:39,29:68:99:935,0,1486:1:234:255
1019	479785	.	G	A	751.77	PASS	.	GT:AD:DP:GQ:PL:PS:PQ:JQ	1|0:19,20:39:99:780,0,1067:1:181:255
1019	479795	.	G	T	742.73	PASS	.	GT:AD:DP:GQ:PL:PS:PQ:JQ	1|0:19,20:39:99:780,0,982:1:184:255
1019	479975	.	A	T	1020.77	PASS	.	GT:AD:DP:GQ:PL:PS:PQ:JQ	1|0:29,29:58:99:1049,0,1038:1:221:255
1019	480209	.	G	T	166.77	PASS	.	GT:AD:DP:GQ:PL:PS:PQ:JQ	1|0:32,7:39:99:195,0,1325:1:203:255
1019	480221	.	T	A	163.77	PASS	.	GT:AD:DP:GQ:PL:PS:PQ:JQ	1|0:33,7:40:99:192,0,1372:1:209:255
1019	480317	.	G	A	51.77	PASS	.	GT:AD:DP:GQ:PL:PS:PQ:JQ	1|0:44,6:50:80:80,0,1655:1:203:255
1019	480593	.	A	G	1136.77	PASS	.	GT:AD:DP:GQ:PL:PS:PQ:JQ	1|0:49,29:78:99:1165,0,1912:1:255:255
1019	480629	.	G	A	1061.77	PASS	.	GT:AD:DP:GQ:PL:PS:PQ:JQ	1|0:46,30:76:99:1090,0,1948:1:255:255
1019	480712	.	G	A	1054.77	PASS	.	GT:AD:DP:GQ:PL:PS:PQ:JQ	1|0:27,28:55:99:1083,0,1642:1:215:255
1019	480725	.	G	T	1087.77	PASS	.	GT:AD:DP:GQ:PL:PS:PQ:JQ	1|0:30,29:59:99:1116,0,1765:1:214:255
1019	480848	.	C	A	779.77	PASS	.	GT:AD:DP:GQ:PL:PS:PQ:JQ	1|0:28,22:50:99:808,0,1110:1:191:255
1019	480863	.	T	C	822.77	PASS	.	GT:AD:DP:GQ:PL:PS:PQ:JQ	1|0:31,23:54:99:851,0,1229:1:209:255
1019	480901	.	A	G	785.77	PASS	.	GT:AD:DP:GQ:PL:PS:PQ:JQ	1|0:31,22:53:99:814,0,1167:1:201:255
1019	480980	.	A	C	909.77	PASS	.	GT:AD:DP:GQ:PL:PS:PQ:JQ	1|0:22,22:44:99:938,0,852:1:179:255
1019	481021	.	G	T	707.77	PASS	.	GT:AD:DP:GQ:PL:PS:PQ:JQ	1|0:20,22:42:99:736,0,702:1:197:255
1019	481155	.	C	G	422.77	PASS	.	GT:AD:DP:GQ:PL:PS:PQ:JQ	1|0:28,13:41:99:451,0,1109:1:178:255
1019	481361	.	T	G	849.77	PASS	.	GT:AD:DP:GQ:PL:PS:PQ:JQ	1|0:24,23:47:99:878,0,918:1:182:255
1019	481418	.	A	C	859.77	PASS	.	GT:AD:DP:GQ:PL:PS:PQ:JQ	1|0:26,23:49:99:888,0,1023:1:200:255
1019	481428	.	C	A	856.77	PASS	.	GT:AD:DP:GQ:PL:PS:PQ:JQ	1|0:26,21:47:99:885,0,1046:1:194:255
1019	481507	.	T	C	582.77	PASS	.	GT:AD:DP:GQ:PL:PS:PQ:JQ	1|0:25,20:45:99:611,0,899:1:203:255
1019	481719	.	C	G	367.77	PASS	.	GT:AD:DP:GQ:PL:PS:PQ:JQ	1|0:21,11:32:99:396,0,2033:1:137:255
1019	481722	.	T	C	367.77	PASS	.	GT:AD:DP:GQ:PL:PS:PQ:JQ	1|0:21,11:32:99:396,0,2033:1:140:255
1019	481727	.	C	T	370.77	PASS	.	GT:AD:DP:GQ:PL:PS:PQ:JQ	1|0:21,11:32:99:399,0,1996:1:140:255
1019	481835	.	G	T	507.77	PASS	.	GT:AD:DP:GQ:PL:PS:PQ:JQ	1|0:13,14:27:99:536,0,496:1:167:255
1019	481845	.	T	A	481.77	PASS	.	GT:AD:DP:GQ:PL:PS:PQ:JQ	1|0:12,13:25:99:510,0,464:1:161:255
1019	482059	.	A	T	1035.77	PASS	.	GT:AD:DP:GQ:PL:PS:PQ:JQ	1|0:37,27:64:99:1064,0,1461:1:230:255
1019	482068	.	G	T	1161.77	PASS	.	GT:AD:DP:GQ:PL:PS:PQ:JQ	1|0:36,31:67:99:1190,0,1452:1:255:255
1019	482078	.	A	G	1245.77	PASS	.	GT:AD:DP:GQ:PL:PS:PQ:JQ	1|0:37,33:70:99:1274,0,1454:1:241:255
1019	482086	.	T	C	1242.77	PASS	.	GT:AD:DP:GQ:PL:PS:PQ:JQ	1|0:35,32:67:99:1271,0,1496:1:230:255
1019	482114	.	G	C	1277.77	PASS	.	GT:AD:DP:GQ:PL:PS:PQ:JQ	1|0:37,35:72:99:1306,0,1641:1:255:255
1019	482176	.	C	G	1070.77	PASS	.	GT:AD:DP:GQ:PL:PS:PQ:JQ	1|0:44,30:74:99:1099,0,1870:1:255:255
1019	482177	.	G	A	1070.77	PASS	.	GT:AD:DP:GQ:PL:PS:PQ:JQ	1|0:44,30:74:99:1099,0,1870:1:255:255
1019	482240	.	T	A	541.77	PASS	.	GT:AD:DP:GQ:PL:PS:PQ:JQ	1|0:35,17:52:99:570,0,1336:1:207:255
1019	482276	.	G	A	771.77	PASS	.	GT:AD:DP:GQ:PL:PS:PQ:JQ	1|0:40,22:62:99:800,0,2021:1:221:255
1019	482289	.	T	C	885.77	PASS	.	GT:AD:DP:GQ:PL:PS:PQ:JQ	1|0:44,25:69:99:914,0,2221:1:255:255
1019	482297	.	G	A	831.77	PASS	.	GT:AD:DP:GQ:PL:PS:PQ:JQ	1|0:48,24:72:99:860,0,2392:1:255:255
1019	482317	.	A	G	852.77	PASS	.	GT:AD:DP:GQ:PL:PS:PQ:JQ	1|0:54,25:79:99:881,0,2608:1:255:255
1019	482359	.	A	G	905.77	PASS	.	GT:AD:DP:GQ:PL:PS:PQ:JQ	1|0:0,22:22:66:934,66,0:1:25:25
1019	482435	.	A	G	828.77	PASS	.	GT:AD:DP:GQ:PL:PS:PQ:JQ	1|0:13,21:34:99:857,0,555:1:25:25
1019	482512	.	T	C	1001.77	PASS	.	GT:AD:DP:GQ:PL:PS:PQ:JQ	1|0:28,27:55:99:1030,0,1395:1:194:255
1019	482586	.	A	T	927.77	PASS	.	GT:AD:DP:GQ:PL:PS:PQ:JQ	1|0:31,25:56:99:956,0,1200:1:209:255
1019	482663	.	A	G	864.77	PASS	.	GT:AD:DP:GQ:PL:PS:PQ:JQ	1|0:37,24:61:99:893,0,2512:1:209:255
1019	482683	.	A	G	619.77	PASS	.	GT:AD:DP:GQ:PL:PS:PQ:JQ	1|0:36,18:54:99:648,0,2507:1:187:255
1019	482834	.	T	C	1101.73	PASS	.	GT:AD:DP:GQ:PL:PS:PQ:JQ	1|0:26,29:55:99:1139,0,988:1:223:255
1019	482837	.	G	T	1104.77	PASS	.	GT:AD:DP:GQ:PL:PS:PQ:JQ	1|0:28,29:57:99:1133,0,1072:1:232:255
1019	482926	.	T	C	464.77	PASS	.	GT:AD:DP:GQ:PL:PS:PQ:JQ	1|0:23,15:38:99:493,0,843:1:179:255
1019	483058	.	T	C	1104.77	PASS	.	GT:AD:DP:GQ:PL:PS:PQ:JQ	1|0:24,29:53:99:1133,0,1294:1:209:255
1019	483068	.	T	C	984.77	PASS	.	GT:AD:DP:GQ:PL:PS:PQ:JQ	1|0:24,26:50:99:1013,0,1403:1:200:255
1019	483092	.	G	A	949.77	PASS	.	GT:AD:DP:GQ:PL:PS:PQ:JQ	1|0:24,25:49:99:978,0,841:1:181:255
1019	483146	.	A	G	1014.77	PASS	.	GT:AD:DP:GQ:PL:PS:PQ:JQ	1|0:36,28:64:99:1043,0,1990:1:224:255
1019	483165	.	G	A	867.77	PASS	.	GT:AD:DP:GQ:PL:PS:PQ:JQ	1|0:35,24:59:99:896,0,1968:1:207:255
1019	483223	.	T	C	482.77	PASS	.	GT:AD:DP:GQ:PL:PS:PQ:JQ	1|0:20,14:34:99:511,0,684:1:183:255
1019	483327	.	C	T	291.77	PASS	.	GT:AD:DP:GQ:PL:PS:PQ:JQ	1|0:10,10:20:99:320,0,267:1:138:255
1019	483362	.	C	T	763.77	PASS	.	GT:AD:DP:GQ:PL:PS:PQ:JQ	1|0:16,20:36:99:792,0,591:1:148:255
1019	483367	.	T	C	763.77	PASS	.	GT:AD:DP:GQ:PL:PS:PQ:JQ	1|0:15,20:35:99:792,0,591:1:153:255
1019	483378	.	T	A	801.77	PASS	.	GT:AD:DP:GQ:PL:PS:PQ:JQ	1|0:15,20:35:99:830,0,532:1:172:255
1019	483479	.	C	T	660.77	PASS	.	GT:AD:DP:GQ:PL:PS:PQ:JQ	1|0:7,17:24:99:689,0,243:1:97:255
1019	483487	.	C	T	830.9	PASS	.	GT:AD:DP:GQ:PL:PS	1|1:2,21:23:15:859,15,0:1
1019	484487	.	C	T	727.77	PASS	.	GT:AD:DP:GQ:PL:PS:PQ:JQ	1|0:27,25:52:99:756,0,929:1:122:255
1019	484587	.	C	A	420.77	PASS	.	GT:AD:DP:GQ:PL:PS:PQ:JQ	1|0:24,15:39:99:449,0,801:1:104:255
1019	484886	.	C	T	560.77	PASS	.	GT:AD:DP:GQ:PL:PS:PQ:JQ	1|0:20,19:39:99:589,0,748:1:255:255
1019	485392	.	G	T	722.77	PASS	.	GT:AD:DP:GQ:PL:PS:PQ:JQ	1|0:40,23:63:99:751,0,1426:1:225:255
1019	485429	.	G	T	625.77	PASS	.	GT:AD:DP:GQ:PL:PS:PQ:JQ	1|0:39,19:58:99:654,0,2398:1:218:255
1019	485454	.	A	T	695.77	PASS	.	GT:AD:DP:GQ:PL:PS:PQ:JQ	1|0:37,21:58:99:724,0,2256:1:217:255
1019	485602	.	C	A	1142.77	PASS	.	GT:AD:DP:GQ:PL:PS:PQ:JQ	1|0:44,34:78:99:1171,0,1598:1:255:255
1019	485989	.	C	T	1000.77	PASS	.	GT:AD:DP:GQ:PL:PS:PQ:JQ	1|0:34,28:62:99:1029,0,2172:1:248:255
1019	486058	.	C	G	1456.77	PASS	.	GT:AD:DP:GQ:PL:PS:PQ:JQ	1|0:36,37:73:99:1485,0,1924:1:203:255
1019	486068	.	T	C	1509.77	PASS	.	GT:AD:DP:GQ:PL:PS:PQ:JQ	1|0:39,41:80:99:1538,0,1920:1:117:255
1019	486129	.	T	G	1205.77	PASS	.	GT:AD:DP:GQ:PL:PS:PQ:JQ	1|0:33,33:66:99:1234,0,1273:1:154:255
1019	486160	.	T	C	1077.77	PASS	.	GT:AD:DP:GQ:PL:PS:PQ:JQ	1|0:33,28:61:99:1106,0,1943:1:216:255
1019	486217	.	G	T	861.77	PASS	.	GT:AD:DP:GQ:PL:PS:PQ:JQ	1|0:32,26:58:99:890,0,2037:1:214:255
1019	486271	.	A	G	770.77	PASS	.	GT:AD:DP:GQ:PL:PS:PQ:JQ	1|0:42,24:66:99:799,0,1585:1:236:255
1019	486355	.	T	C	1044.77	PASS	.	GT:AD:DP:GQ:PL:PS:PQ:JQ	1|0:30,29:59:99:1073,0,1081:1:217:255
1019	486396	.	A	G	945.77	PASS	.	GT:AD:DP:GQ:PL:PS:PQ:JQ	1|0:28,29:57:99:974,0,1000:1:209:255
1019	486550	.	A	G	1037.77	PASS	.	GT:AD:DP:GQ:PL:PS:PQ:JQ	1|0:29,30:59:99:1066,0,1024:1:185:255
1019	486713	.	A	C	936.77	PASS	.	GT:AD:DP:GQ:PL:PS:PQ:JQ	1|0:38,28:66:99:965,0,1461:1:216:255
1019	486828	.	G	T	990.77	PASS	.	GT:AD:DP:GQ:PL:PS:PQ:JQ	1|0:38,27:65:99:1019,0,2102:1:227:255
1019	486832	.	C	T	990.77	PASS	.	GT:AD:DP:GQ:PL:PS:PQ:JQ	1|0:38,27:65:99:1019,0,2102:1:227:255
1019	486892	.	G	A	1135.77	PASS	.	GT:AD:DP:GQ:PL:PS:PQ:JQ	1|0:35,30:65:99:1164,0,1970:1:239:255
1019	486894	.	G	T	1135.77	PASS	.	GT:AD:DP:GQ:PL:PS:PQ:JQ	1|0:35,29:64:99:1164,0,1970:1:231:255
1019	487028	.	G	A	139.77	PASS	.	GT:AD:DP:GQ:PL:PS:PQ:JQ	1|0:7,5:12:99:168,0,279:1:25:25
1019	487032	.	G	A	118.77	PASS	.	GT:AD:DP:GQ:PL:PS:PQ:JQ	1|0:7,4:11:99:147,0,282:1:25:25
1019	487035	.	A	G	118.77	PASS	.	GT:AD:DP:GQ:PL:PS:PQ:JQ	1|0:7,4:11:99:147,0,282:1:25:25
1019	487119	.	G	C	555.77	PASS	.	GT:AD:DP:GQ:PL:PS:PQ:JQ	1|0:14,15:29:99:584,0,499:1:187:255
1019	487307	.	G	C	679.77	PASS	.	GT:AD:DP:GQ:PL:PS:PQ:JQ	1|0:34,20:54:99:708,0,1485:1:209:255
1019	487330	.	G	A	618.77	PASS	.	GT:AD:DP:GQ:PL:PS:PQ:JQ	1|0:35,18:53:99:647,0,1503:1:201:255
1019	487340	.	T	C	502.77	PASS	.	GT:AD:DP:GQ:PL:PS:PQ:JQ	1|0:33,15:48:99:531,0,1428:1:177:255
1019	487357	.	G	A	547.77	PASS	.	GT:AD:DP:GQ:PL:PS:PQ:JQ	1|0:30,12:42:99:576,0,1520:1:168:255
1019	487384	.	C	A	445.77	PASS	.	GT:AD:DP:GQ:PL:PS:PQ:JQ	1|0:24,13:37:99:474,0,1331:1:147:255
1019	487418	.	C	T	439.77	PASS	.	GT:AD:DP:GQ:PL:PS:PQ:JQ	1|0:24,13:37:99:468,0,1680:1:147:255
1019	487452	.	T	G	484.77	PASS	.	GT:AD:DP:GQ:PL:PS:PQ:JQ	1|0:24,14:38:99:513,0,1910:1:150:255
1019	487469	.	G	A	723.77	PASS	.	GT:AD:DP:GQ:PL:PS:PQ:JQ	1|0:28,19:47:99:752,0,2129:1:185:255
1019	487485	.	G	A	721.77	PASS	.	GT:AD:DP:GQ:PL:PS:PQ:JQ	1|0:29,19:48:99:750,0,1988:1:206:255
1019	487634	.	T	G	776.77	PASS	.	GT:AD:DP:GQ:PL:PS:PQ:JQ	1|0:23,23:46:99:805,0,835:1:162:255
1019	487691	.	A	C	913.77	PASS	.	GT:AD:DP:GQ:PL:PS:PQ:JQ	1|0:25,25:50:99:942,0,794:1:179:255
1019	487905	.	T	A	981.77	PASS	.	GT:AD:DP:GQ:PL:PS:PQ:JQ	1|0:30,27:57:99:1010,0,1271:1:198:255
1019	487953	.	G	A	901.77	PASS	.	GT:AD:DP:GQ:PL:PS:PQ:JQ	1|0:33,25:58:99:930,0,1541:1:211:255
1019	488007	.	T	G	762.77	PASS	.	GT:AD:DP:GQ:PL:PS:PQ:JQ	1|0:43,22:65:99:791,0,1921:1:227:255
1019	488028	.	C	T	891.77	PASS	.	GT:AD:DP:GQ:PL:PS:PQ:JQ	1|0:41,24:65:99:920,0,1788:1:227:255
1019	488121	.	G	A	763.77	PASS	.	GT:AD:DP:GQ:PL:PS:PQ:JQ	1|0:30,23:53:99:792,0,1052:1:177:255
1019	488142	.	A	C	725.77	PASS	.	GT:AD:DP:GQ:PL:PS:PQ:JQ	1|0:24,20:44:99:754,0,1253:1:152:255
1019	488151	.	G	T	654.77	PASS	.	GT:AD:DP:GQ:PL:PS:PQ:JQ	1|0:23,18:41:99:683,0,1195:1:150:255
1019	488286	.	T	G	1270.77	PASS	.	GT:AD:DP:GQ:PL:PS:PQ:JQ	1|0:36,34:70:99:1299,0,1504:1:245:255
1019	488291	.	C	T	1309.77	PASS	.	GT:AD:DP:GQ:PL:PS:PQ:JQ	1|0:40,34:74:99:1338,0,1543:1:255:255
1019	488425	.	A	C	870.77	PASS	.	GT:AD:DP:GQ:PL:PS:PQ:JQ	1|0:26,25:51:99:899,0,884:1:203:255
1019	488590	.	T	C	988.77	PASS	.	GT:AD:DP:GQ:PL:PS:PQ:JQ	1|0:31,29:60:99:1017,0,1412:1:245:255
1019	488644	.	C	G	450.77	PASS	.	GT:AD:DP:GQ:PL:PS:PQ:JQ	1|0:28,14:42:99:479,0,1374:1:204:255
1019	488802	.	C	A	1153.77	PASS	.	GT:AD:DP:GQ:PL:PS:PQ:JQ	1|0:18,33:51:99:1182,0,532:1:149:255
1019	488959	.	C	A	764.77	PASS	.	GT:AD:DP:GQ:PL:PS:PQ:JQ	1|0:34,25:59:99:793,0,1248:1:203:255
1019	489102	.	C	A	674.77	PASS	.	GT:AD:DP:GQ:PL:PS:PQ:JQ	1|0:35,22:57:99:703,0,1230:1:193:255
1019	489196	.	T	G	899.77	PASS	.	GT:AD:DP:GQ:PL:PS:PQ:JQ	1|0:31,26:57:99:928,0,1079:1:209:255
1019	489246	.	C	A	1185.77	PASS	.	GT:AD:DP:GQ:PL:PS:PQ:JQ	1|0:38,33:71:99:1214,0,1931:1:214:255
1019	489270	.	T	A	1294.77	PASS	.	GT:AD:DP:GQ:PL:PS:PQ:JQ	1|0:35,34:69:99:1323,0,1862:1:238:255
1019	489493	.	C	T	1585.77	PASS	.	GT:AD:DP:GQ:PL:PS:PQ:JQ	1|0:32,41:73:99:1614,0,2327:1:255:255
1019	489498	.	A	C	1545.77	PASS	.	GT:AD:DP:GQ:PL:PS:PQ:JQ	1|0:34,41:75:99:1574,0,2351:1:255:255
1019	489733	.	A	G	1035.77	PASS	.	GT:AD:DP:GQ:PL:PS:PQ:JQ	1|0:32,29:61:99:1064,0,1266:1:255:255
1019	489866	.	C	T	1445.77	PASS	.	GT:AD:DP:GQ:PL:PS:PQ:JQ	1|0:51,43:94:99:1474,0,1940:1:255:255
1019	489991	.	C	T	1830.77	PASS	.	GT:AD:DP:GQ:PL:PS:PQ:JQ	1|0:40,49:89:99:1859,0,1471:1:255:255
1019	490006	.	G	C	1704.77	PASS	.	GT:AD:DP:GQ:PL:PS:PQ:JQ	1|0:35,42:77:99:1733,0,1392:1:255:255
1019	490035	.	G	A	1194.77	PASS	.	GT:AD:DP:GQ:PL:PS:PQ:JQ	1|0:26,30:56:99:1223,0,998:1:180:255
1019	490038	.	A	G	1149.77	PASS	.	GT:AD:DP:GQ:PL:PS:PQ:JQ	1|0:26,28:54:99:1178,0,1043:1:246:255
1019	490040	.	G	A	1107.77	PASS	.	GT:AD:DP:GQ:PL:PS:PQ:JQ	1|0:26,27:53:99:1136,0,1046:1:214:255
1019	490070	.	G	A	859.77	PASS	.	GT:AD:DP:GQ:PL:PS:PQ:JQ	1|0:25,23:48:99:888,0,1204:1:255:255
1019	490190	.	A	G	1038.77	PASS	.	GT:AD:DP:GQ:PL:PS:PQ:JQ	1|0:26,29:55:99:1067,0,1051:1:255:255
1019	490333	.	G	A	1186.77	PASS	.	GT:AD:DP:GQ:PL:PS:PQ:JQ	1|0:25,31:56:99:1215,0,1711:1:208:255
1019	490336	.	A	G	1232.77	PASS	.	GT:AD:DP:GQ:PL:PS:PQ:JQ	1|0:24,33:57:99:1261,0,1673:1:166:255
1019	490468	.	T	G	637.77	PASS	.	GT:AD:DP:GQ:PL:PS:PQ:JQ	1|0:26,19:45:99:666,0,882:1:184:255
1019	490744	.	A	G	1048.77	PASS	.	GT:AD:DP:GQ:PL:PS:PQ:JQ	1|0:39,31:70:99:1077,0,1303:1:255:255
1019	490843	.	C	T	1276.77	PASS	.	GT:AD:DP:GQ:PL:PS:PQ:JQ	1|0:61,44:105:99:1305,0,2203:1:255:255
1019	491008	.	C	G	1527.77	PASS	.	GT:AD:DP:GQ:PL:PS:PQ:JQ	1|0:45,41:86:99:1556,0,1810:1:255:255
1019	491015	.	A	G	1483.77	PASS	.	GT:AD:DP:GQ:PL:PS:PQ:JQ	1|0:47,38:85:99:1512,0,1854:1:255:255
1019	491279	.	A	C	1578.77	PASS	.	GT:AD:DP:GQ:PL:PS:PQ:JQ	1|0:50,46:96:99:1607,0,1537:1:255:255
1019	491326	.	A	G	1527.77	PASS	.	GT:AD:DP:GQ:PL:PS:PQ:JQ	1|0:49,47:96:99:1556,0,1494:1:255:255
1019	491353	.	A	G	1630.77	PASS	.	GT:AD:DP:GQ:PL:PS:PQ:JQ	1|0:55,44:99:99:1659,0,2723:1:255:255
1019	491358	.	T	C	1689.77	PASS	.	GT:AD:DP:GQ:PL:PS:PQ:JQ	1|0:57,45:102:99:1718,0,2781:1:255:255
1019	491365	.	T	C	1779.77	PASS	.	GT:AD:DP:GQ:PL:PS:PQ:JQ	1|0:55,46:101:99:1808,0,2586:1:255:255
1019	491388	.	G	C	1850.77	PASS	.	GT:AD:DP:GQ:PL:PS:PQ:JQ	1|0:61,51:112:99:1879,0,2796:1:255:255
1019	491524	.	A	G	1028.77	PASS	.	GT:AD:DP:GQ:PL:PS:PQ:JQ	1|0:32,33:65:99:1057,0,959:1:216:255
1019	491605	.	C	T	1073.77	PASS	.	GT:AD:DP:GQ:PL:PS:PQ:JQ	1|0:34,34:68:99:1102,0,1227:1:221:255
1019	491675	.	T	C	788.77	PASS	.	GT:AD:DP:GQ:PL:PS:PQ:JQ	1|0:35,25:60:99:817,0,1229:1:156:255
1019	491706	.	C	T	1072.77	PASS	.	GT:AD:DP:GQ:PL:PS:PQ:JQ	1|0:30,26:56:99:1101,0,1623:1:188:255
1019	491720	.	C	T	1141.77	PASS	.	GT:AD:DP:GQ:PL:PS:PQ:JQ	1|0:31,31:62:99:1170,0,1792:1:209:255
1019	491735	.	A	G	1092.77	PASS	.	GT:AD:DP:GQ:PL:PS:PQ:JQ	1|0:37,30:67:99:1121,0,1856:1:215:255
1019	491804	.	T	C	895.77	PASS	.	GT:AD:DP:GQ:PL:PS:PQ:JQ	1|0:38,24:62:99:924,0,1964:1:203:255
1019	491807	.	G	A	897.77	PASS	.	GT:AD:DP:GQ:PL:PS:PQ:JQ	1|0:40,24:64:99:926,0,1964:1:207:255
1019	491812	.	A	C	856.77	PASS	.	GT:AD:DP:GQ:PL:PS:PQ:JQ	1|0:42,24:66:99:885,0,2031:1:204:255
1019	491877	.	G	C	487.77	PASS	.	GT:AD:DP:GQ:PL:PS:PQ:JQ	1|0:35,15:50:99:516,0,1811:1:174:255
1019	491892	.	T	C	663.77	PASS	.	GT:AD:DP:GQ:PL:PS:PQ:JQ	1|0:28,19:47:99:692,0,1506:1:161:255
1019	491918	.	T	G	514.77	PASS	.	GT:AD:DP:GQ:PL:PS:PQ:JQ	1|0:35,17:52:99:543,0,1202:1:170:255
1019	492030	.	C	T	858.77	PASS	.	GT:AD:DP:GQ:PL:PS:PQ:JQ	1|0:39,23:62:99:887,0,2737:1:185:255
1019	492057	.	A	G	784.77	PASS	.	GT:AD:DP:GQ:PL:PS:PQ:JQ	1|0:39,23:62:99:813,0,2741:1:177:255
1019	492204	.	G	C	722.77	PASS	.	GT:AD:DP:GQ:PL:PS:PQ:JQ	1|0:32,23:55:99:751,0,1040:1:201:255
1019	492330	.	A	G	697.77	PASS	.	GT:AD:DP:GQ:PL:PS:PQ:JQ	1|0:21,22:43:99:726,0,692:1:161:255
1019	492513	.	C	A	796.77	PASS	.	GT:AD:DP:GQ:PL:PS:PQ:JQ	1|0:26,22:48:99:825,0,1001:1:171:255
1019	492643	.	G	T	691.77	PASS	.	GT:AD:DP:GQ:PL:PS:PQ:JQ	1|0:11,18:29:99:720,0,807:1:131:255
1019	492657	.	A	T	607.77	PASS	.	GT:AD:DP:GQ:PL:PS:PQ:JQ	1|0:10,15:25:99:636,0,676:1:113:255
1019	492665	.	A	G	661.77	PASS	.	GT:AD:DP:GQ:PL:PS:PQ:JQ	1|0:8,16:24:99:690,0,322:1:104:255
1019	492681	.	T	C	646.77	PASS	.	GT:AD:DP:GQ:PL:PS:PQ:JQ	1|0:12,17:29:99:675,0,447:1:131:255
1019	492813	.	A	G	1060.77	PASS	.	GT:AD:DP:GQ:PL:PS:PQ:JQ	1|0:29,32:61:99:1089,0,887:1:213:255
1019	492902	.	C	T	955.77	PASS	.	GT:AD:DP:GQ:PL:PS:PQ:JQ	1|0:29,30:59:99:984,0,908:1:202:255
1019	492946	.	A	G	1099.77	PASS	.	GT:AD:DP:GQ:PL:PS:PQ:JQ	1|0:27,33:60:99:1128,0,954:1:202:255
1019	493245	.	C	T	362.77	PASS	.	GT:AD:DP:GQ:PL:PS:PQ:JQ	1|0:17,14:31:99:391,0,523:1:146:255
1019	493512	.	G	T	960.77	PASS	.	GT:AD:DP:GQ:PL:PS:PQ:JQ	1|0:39,30:69:99:989,0,1411:1:255:255
1019	493638	.	A	G	1065.77	PASS	.	GT:AD:DP:GQ:PL:PS:PQ:JQ	1|0:39,24:63:99:1094,0,1634:1:196:255
1019	493668	.	T	C	1440.77	PASS	.	GT:AD:DP:GQ:PL:PS:PQ:JQ	1|0:54,39:93:99:1469,0,2214:1:255:255
1019	493671	.	G	T	1398.77	PASS	.	GT:AD:DP:GQ:PL:PS:PQ:JQ	1|0:56,38:94:99:1427,0,2215:1:255:255
1019	493919	.	G	C	1404.77	PASS	.	GT:AD:DP:GQ:PL:PS:PQ:JQ	1|0:50,38:88:99:1433,0,3154:1:255:255
1019	494170	.	G	C	1137.77	PASS	.	GT:AD:DP:GQ:PL:PS:PQ:JQ	1|0:31,30:61:99:1166,0,1197:1:185:255
1019	494178	.	A	G	1098.77	PASS	.	GT:AD:DP:GQ:PL:PS:PQ:JQ	1|0:30,29:59:99:1127,0,1172:1:175:255
1019	494184	.	T	G	1017.77	PASS	.	GT:AD:DP:GQ:PL:PS:PQ:JQ	1|0:29,26:55:99:1046,0,1136:1:183:255
1019	494226	.	A	G	971.77	PASS	.	GT:AD:DP:GQ:PL:PS:PQ:JQ	1|0:33,26:59:99:1000,0,1246:1:223:255
1019	494237	.	A	G	1128.77	PASS	.	GT:AD:DP:GQ:PL:PS:PQ:JQ	1|0:33,30:63:99:1157,0,1330:1:231:255
1019	494238	.	G	C	1128.77	PASS	.	GT:AD:DP:GQ:PL:PS:PQ:JQ	1|0:32,30:62:99:1157,0,1330:1:230:255
1019	494267	.	A	C	850.77	PASS	.	GT:AD:DP:GQ:PL:PS:PQ:JQ	1|0:30,24:54:99:879,0,1136:1:233:255
1019	494291	.	C	T	870.77	PASS	.	GT:AD:DP:GQ:PL:PS:PQ:JQ	1|0:22,24:46:99:899,0,852:1:204:255
1019	494338	.	C	G	913.77	PASS	.	GT:AD:DP:GQ:PL:PS:PQ:JQ	1|0:20,26:46:99:942,0,671:1:200:255
1019	494399	.	A	G	1030.77	PASS	.	GT:AD:DP:GQ:PL:PS:PQ:JQ	1|0:14,28:42:99:1059,0,458:1:167:255
1019	494473	.	T	C	880.77	PASS	.	GT:AD:DP:GQ:PL:PS:PQ:JQ	1|0:18,23:41:99:909,0,694:1:164:255
1019	494512	.	A	C	625.77	PASS	.	GT:AD:DP:GQ:PL:PS:PQ:JQ	1|0:15,18:33:99:654,0,491:1:149:255
1019	494523	.	A	T	667.77	PASS	.	GT:AD:DP:GQ:PL:PS:PQ:JQ	1|0:12,19:31:99:696,0,476:1:136:255
1019	494529	.	G	T	603.77	PASS	.	GT:AD:DP:GQ:PL:PS:PQ:JQ	1|0:13,16:29:99:632,0,482:1:137:255
1019	494565	.	G	A	704.77	PASS	.	GT:AD:DP:GQ:PL:PS:PQ:JQ	1|0:18,20:38:99:733,0,604:1:158:255
1019	494606	.	G	T	1034.77	PASS	.	GT:AD:DP:GQ:PL:PS:PQ:JQ	1|0:24,27:51:99:1063,0,894:1:173:255
1019	494610	.	T	G	1071.77	PASS	.	GT:AD:DP:GQ:PL:PS:PQ:JQ	1|0:24,27:51:99:1100,0,934:1:179:255
1019	494613	.	T	C	1071.77	PASS	.	GT:AD:DP:GQ:PL:PS:PQ:JQ	1|0:21,28:49:99:1100,0,934:1:171:255
1019	494615	.	C	G	1084.77	PASS	.	GT:AD:DP:GQ:PL:PS:PQ:JQ	1|0:21,28:49:99:1113,0,798:1:170:255
1019	494664	.	G	T	1042.77	PASS	.	GT:AD:DP:GQ:PL:PS:PQ:JQ	1|0:29,32:61:99:1071,0,935:1:236:255
1019	494711	.	C	T	998.77	PASS	.	GT:AD:DP:GQ:PL:PS:PQ:JQ	1|0:29,28:57:99:1027,0,1066:1:217:255
1019	494729	.	G	C	842.77	PASS	.	GT:AD:DP:GQ:PL:PS:PQ:JQ	1|0:24,23:47:99:871,0,982:1:188:255
1019	494739	.	G	A	793.77	PASS	.	GT:AD:DP:GQ:PL:PS:PQ:JQ	1|0:24,21:45:99:822,0,942:1:190:255
1019	494821	.	G	A	988.77	PASS	.	GT:AD:DP:GQ:PL:PS:PQ:JQ	1|0:24,26:50:99:1017,0,1438:1:197:255
1019	494842	.	A	G	1269.77	PASS	.	GT:AD:DP:GQ:PL:PS:PQ:JQ	1|0:28,30:58:99:1298,0,1817:1:227:255
1019	494852	.	A	G	1227.77	PASS	.	GT:AD:DP:GQ:PL:PS:PQ:JQ	1|0:28,32:60:99:1256,0,1820:1:243:255
1019	494881	.	C	G	1065.77	PASS	.	GT:AD:DP:GQ:PL:PS:PQ:JQ	1|0:25,28:53:99:1094,0,2044:1:231:255
1019	494909	.	C	A	1020.77	PASS	.	GT:AD:DP:GQ:PL:PS:PQ:JQ	1|0:28,26:54:99:1049,0,2317:1:231:255
1019	494942	.	C	A	897.77	PASS	.	GT:AD:DP:GQ:PL:PS:PQ:JQ	1|0:27,24:51:99:926,0,2063:1:187:255
1019	494957	.	G	T	763.77	PASS	.	GT:AD:DP:GQ:PL:PS:PQ:JQ	1|0:29,21:50:99:792,0,2061:1:197:255
1019	494972	.	G	T	929.77	PASS	.	GT:AD:DP:GQ:PL:PS:PQ:JQ	1|0:24,26:50:99:958,0,1653:1:179:255
1019	495074	.	T	C	1509.77	PASS	.	GT:AD:DP:GQ:PL:PS:PQ:JQ	1|0:21,41:62:99:1538,0,1131:1:255:255
1019	495100	.	T	C	1552.77	PASS	.	GT:AD:DP:GQ:PL:PS:PQ:JQ	1|0:30,38:68:99:1581,0,1667:1:255:255
1019	495105	.	C	T	1434.77	PASS	.	GT:AD:DP:GQ:PL:PS:PQ:JQ	1|0:29,36:65:99:1463,0,1674:1:255:255
1019	495106	.	T	C	1392.77	PASS	.	GT:AD:DP:GQ:PL:PS:PQ:JQ	1|0:29,36:65:99:1421,0,1677:1:255:255
1019	495297	.	G	A	2243.77	PASS	.	GT:AD:DP:GQ:PL:PS:PQ:JQ	1|0:66,60:126:99:2272,0,4136:1:255:255
1019	495300	.	T	C	2249.77	PASS	.	GT:AD:DP:GQ:PL:PS:PQ:JQ	1|0:64,60:124:99:2278,0,4092:1:255:255
1019	495451	.	G	A	1463.77	PASS	.	GT:AD:DP:GQ:PL:PS:PQ:JQ	1|0:49,40:89:99:1492,0,1942:1:255:255
1019	495455	.	T	A	1423.77	PASS	.	GT:AD:DP:GQ:PL:PS:PQ:JQ	1|0:49,36:85:99:1452,0,2077:1:255:255
1019	495462	.	A	G	1425.77	PASS	.	GT:AD:DP:GQ:PL:PS:PQ:JQ	1|0:44,37:81:99:1454,0,1998:1:255:255
1019	495469	.	T	A	1481.77	PASS	.	GT:AD:DP:GQ:PL:PS:PQ:JQ	1|0:48,40:88:99:1510,0,2079:1:255:255
1019	495541	.	C	T	1887.77	PASS	.	GT:AD:DP:GQ:PL:PS:PQ:JQ	1|0:59,53:112:99:1916,0,2618:1:255:255
1019	495553	.	G	A	2216.77	PASS	.	GT:AD:DP:GQ:PL:PS:PQ:JQ	1|0:64,62:126:99:2245,0,2703:1:255:255
1019	495597	.	G	A	2123.77	PASS	.	GT:AD:DP:GQ:PL:PS:PQ:JQ	1|0:71,58:129:99:2152,0,2934:1:255:255
1019	495684	.	C	A	1254.77	PASS	.	GT:AD:DP:GQ:PL:PS:PQ:JQ	1|0:51,39:90:99:1283,0,1691:1:255:255
1019	496426	.	T	G	1009.77	PASS	.	GT:AD:DP:GQ:PL:PS:PQ:JQ	1|0:28,29:57:99:1038,0,1001:1:227:255
1019	496481	.	A	G	920.77	PASS	.	GT:AD:DP:GQ:PL:PS:PQ:JQ	1|0:22,25:47:99:949,0,802:1:191:255
1019	496682	.	T	C	1151.77	PASS	.	GT:AD:DP:GQ:PL:PS:PQ:JQ	1|0:27,32:59:99:1180,0,916:1:221:255
1019	497242	.	A	G	628.77	PASS	.	GT:AD:DP:GQ:PL:PS:PQ:JQ	0|1:27,19:46:99:657,0,1041:1:159:255
1019	497798	.	C	T	922.77	PASS	.	GT:AD:DP:GQ:PL:PS:PQ:JQ	1|0:18,26:44:99:951,0,629:1:188:255
1019	497834	.	C	T	879.77	PASS	.	GT:AD:DP:GQ:PL:PS:PQ:JQ	1|0:16,25:41:99:908,0,540:1:155:255
1019	497941	.	A	G	820.77	PASS	.	GT:AD:DP:GQ:PL:PS:PQ:JQ	1|0:10,21:31:99:849,0,399:1:146:255
1019	498530	.	T	G	1339.77	PASS	.	GT:AD:DP:GQ:PL:PS:PQ:JQ	0|1:22,35:57:99:1368,0,808:1:239:255
1019	498615	.	G	A	530.77	PASS	.	GT:AD:DP:GQ:PL:PS:PQ:JQ	1|0:37,17:54:99:559,0,1322:1:230:255
1019	498703	.	T	C	692.77	PASS	.	GT:AD:DP:GQ:PL:PS:PQ:JQ	1|0:39,20:59:99:721,0,1577:1:213:255
1019	498907	.	A	G	831.77	PASS	.	GT:AD:DP:GQ:PL:PS:PQ:JQ	1|0:31,26:57:99:860,0,1103:1:236:255
1019	499026	.	T	C	709.77	PASS	.	GT:AD:DP:GQ:PL:PS:PQ:JQ	1|0:39,22:61:99:738,0,1292:1:217:255
1019	499175	.	C	G	1351.77	PASS	.	GT:AD:DP:GQ:PL:PS:PQ:JQ	1|0:42,39:81:99:1380,0,1430:1:255:255
1019	499221	.	G	A	1181.77	PASS	.	GT:AD:DP:GQ:PL:PS:PQ:JQ	1|0:31,32:63:99:1210,0,1888:1:255:255
1019	499223	.	T	C	1181.77	PASS	.	GT:AD:DP:GQ:PL:PS:PQ:JQ	1|0:31,32:63:99:1210,0,1888:1:251:255
1019	499340	.	C	T	1353.77	PASS	.	GT:AD:DP:GQ:PL:PS:PQ:JQ	1|0:46,40:86:99:1382,0,1764:1:255:255
1019	499395	.	G	C	1318.77	PASS	.	GT:AD:DP:GQ:PL:PS:PQ:JQ	1|0:34,37:71:99:1347,0,1370:1:255:255
1019	499467	.	A	G	1224.77	PASS	.	GT:AD:DP:GQ:PL:PS:PQ:JQ	1|0:29,32:61:99:1253,0,1568:1:252:255
1019	499488	.	A	G	1224.77	PASS	.	GT:AD:DP:GQ:PL:PS:PQ:JQ	1|0:30,31:61:99:1253,0,1608:1:242:255
1019	499509	.	G	C	897.77	PASS	.	GT:AD:DP:GQ:PL:PS:PQ:JQ	1|0:26,23:49:99:926,0,1327:1:217:255
1019	499513	.	C	A	772.77	PASS	.	GT:AD:DP:GQ:PL:PS:PQ:JQ	1|0:27,20:47:99:801,0,1336:1:203:255
1019	499644	.	T	C	1299.77	PASS	.	GT:AD:DP:GQ:PL:PS:PQ:JQ	1|0:18,31:49:99:1328,0,929:1:196:255
1019	499647	.	C	T	1335.77	PASS	.	GT:AD:DP:GQ:PL:PS:PQ:JQ	1|0:19,33:52:99:1364,0,1010:1:205:255
1019	499653	.	C	T	1416.77	PASS	.	GT:AD:DP:GQ:PL:PS:PQ:JQ	1|0:21,33:54:99:1445,0,1026:1:226:255
1019	499674	.	A	G	1295.77	PASS	.	GT:AD:DP:GQ:PL:PS:PQ:JQ	1|0:25,35:60:99:1324,0,1115:1:227:255
1019	499742	.	G	A	739.77	PASS	.	GT:AD:DP:GQ:PL:PS:PQ:JQ	1|0:19,21:40:99:768,0,671:1:176:255
1019	499782	.	T	C	794.77	PASS	.	GT:AD:DP:GQ:PL:PS:PQ:JQ	1|0:20,24:44:99:823,0,691:1:164:255
1019	499872	.	A	G	650.77	PASS	.	GT:AD:DP:GQ:PL:PS:PQ:JQ	1|0:17,18:35:99:679,0,622:1:188:255
1019	499935	.	G	A	829.77	PASS	.	GT:AD:DP:GQ:PL:PS:PQ:JQ	1|0:20,22:42:99:858,0,822:1:188:255
1019	499941	.	T	G	868.77	PASS	.	GT:AD:DP:GQ:PL:PS:PQ:JQ	1|0:20,23:43:99:897,0,777:1:191:255
1019	500053	.	G	A	830.77	PASS	.	GT:AD:DP:GQ:PL:PS:PQ:JQ	1|0:22,24:46:99:859,0,780:1:202:255
1019	500103	.	G	A	796.77	PASS	.	GT:AD:DP:GQ:PL:PS:PQ:JQ	1|0:25,22:47:99:825,0,1418:1:194:255
1019	500131	.	A	T	967.77	PASS	.	GT:AD:DP:GQ:PL:PS:PQ:JQ	1|0:28,25:53:99:996,0,1279:1:197:255
1019	500145	.	A	C	1018.77	PASS	.	GT:AD:DP:GQ:PL:PS:PQ:JQ	1|0:23,26:49:99:1047,0,1203:1:185:255
1019	500215	.	T	C	1006.77	PASS	.	GT:AD:DP:GQ:PL:PS:PQ:JQ	1|0:0,23:23:69:1035,69,0:1:25:25
1019	500244	.	T	A	1096.77	PASS	.	GT:AD:DP:GQ:PL:PS:PQ:JQ	1|0:0,25:25:75:1125,75,0:1:25:25
1019	500260	.	A	G	1096.77	PASS	.	GT:AD:DP:GQ:PL:PS:PQ:JQ	1|0:0,24:24:75:1125,75,0:1:25:25
1019	500265	.	T	C	1096.77	PASS	.	GT:AD:DP:GQ:PL:PS:PQ:JQ	1|0:0,24:24:75:1125,75,0:1:25:25
1019	500266	.	G	A	1051.77	PASS	.	GT:AD:DP:GQ:PL:PS:PQ:JQ	1|0:0,24:24:72:1080,72,0:1:25:25
1019	500269	.	T	A	1096.77	PASS	.	GT:AD:DP:GQ:PL:PS:PQ:JQ	1|0:0,23:23:75:1125,75,0:1:25:25
1019	500279	.	A	T	961.77	PASS	.	GT:AD:DP:GQ:PL:PS:PQ:JQ	1|0:0,22:22:66:990,66,0:1:25:25
1019	500284	.	A	C	1006.77	PASS	.	GT:AD:DP:GQ:PL:PS:PQ:JQ	1|0:0,22:22:69:1035,69,0:1:25:25
1019	500285	.	T	A	1006.77	PASS	.	GT:AD:DP:GQ:PL:PS:PQ:JQ	1|0:0,23:23:69:1035,69,0:1:25:25
1019	500355	.	A	C	1142.77	PASS	.	GT:AD:DP:GQ:PL:PS:PQ:JQ	1|0:0,28:28:84:1171,84,0:1:25:25
1019	500409	.	A	C	1420.77	PASS	.	GT:AD:DP:GQ:PL:PS:PQ:JQ	1|0:28,36:64:99:1449,0,1143:1:195:255
1019	500443	.	T	C	1167.77	PASS	.	GT:AD:DP:GQ:PL:PS:PQ:JQ	1|0:21,30:51:99:1196,0,870:1:167:255
1019	500444	.	G	A	1167.77	PASS	.	GT:AD:DP:GQ:PL:PS:PQ:JQ	1|0:21,30:51:99:1196,0,870:1:167:255
1019	500445	.	T	C	1167.77	PASS	.	GT:AD:DP:GQ:PL:PS:PQ:JQ	1|0:21,30:51:99:1196,0,870:1:167:255
1019	500454	.	T	A	1119.77	PASS	.	GT:AD:DP:GQ:PL:PS:PQ:JQ	1|0:22,28:50:99:1148,0,944:1:159:255
1019	500455	.	T	A	1119.77	PASS	.	GT:AD:DP:GQ:PL:PS:PQ:JQ	1|0:23,28:51:99:1148,0,944:1:165:255
1019	500728	.	T	G	828.77	PASS	.	GT:AD:DP:GQ:PL:PS:PQ:JQ	1|0:0,19:19:58:857,58,0:1:25:25
1019	500729	.	T	C	873.77	PASS	.	GT:AD:DP:GQ:PL:PS:PQ:JQ	1|0:0,19:19:61:902,61,0:1:25:25
1019	500837	.	T	C	422.77	PASS	.	GT:AD:DP:GQ:PL:PS:PQ:JQ	1|0:26,13:39:99:451,0,1535:1:183:255
1019	500990	.	A	G	1056.77	PASS	.	GT:AD:DP:GQ:PL:PS:PQ:JQ	1|0:30,28:58:99:1085,0,1605:1:251:255
1019	500993	.	C	T	1050.77	PASS	.	GT:AD:DP:GQ:PL:PS:PQ:JQ	1|0:31,28:59:99:1079,0,1688:1:255:255
1019	500996	.	G	C	1050.77	PASS	.	GT:AD:DP:GQ:PL:PS:PQ:JQ	1|0:31,26:57:99:1079,0,1688:1:243:255
1019	501004	.	C	T	1065.77	PASS	.	GT:AD:DP:GQ:PL:PS:PQ:JQ	0/1:27,26:53:99:1094,0,1478:1:7:255
1019	501085	.	A	G	826.77	PASS	.	GT:AD:DP:GQ:PL:PS:PQ:JQ	1|0:28,23:51:99:855,0,1074:1:142:255
1019	501126	.	C	T	33.77	PASS	.	GT:AD:DP:GQ:PL:PS:PQ:JQ	1|1:49,5:54:62:62,0,2167:1:255:255
1019	501127	.	A	G	75.77	PASS	.	GT:AD:DP:GQ:PL:PS:PQ:JQ	1|1:49,5:54:99:104,0,2163:1:255:255
1019	501132	.	C	T	206.77	PASS	.	GT:AD:DP:GQ:PL:PS:PQ:JQ	1|1:47,9:56:99:235,0,2214:1:255:255
1019	501227	.	G	T	622.77	PASS	.	GT:AD:DP:GQ:PL:PS:PQ:JQ	1|0:34,18:52:99:651,0,1378:1:215:255
1019	501279	.	C	T	358.77	PASS	.	GT:AD:DP:GQ:PL:PS:PQ:JQ	1|0:0,10:10:30:387,30,0:1:25:25
1019	501470	.	T	C	976.77	PASS	.	GT:AD:DP:GQ:PL:PS:PQ:JQ	1|0:53,30:83:99:1005,0,1797:1:255:255
1019	501610	.	T	C	2138.77	PASS	.	GT:AD:DP:GQ:PL:PS:PQ:JQ	1|0:52,56:108:99:2167,0,2003:1:255:255
1019	501651	.	T	C	2610.77	PASS	.	GT:AD:DP:GQ:PL:PS:PQ:JQ	1|0:63,68:131:99:2639,0,1977:1:255:255
1019	501723	.	A	G	2700.77	PASS	.	GT:AD:DP:GQ:PL:PS:PQ:JQ	1|0:49,71:120:99:2729,0,1746:1:255:255
1019	501757	.	C	T	1983.77	PASS	.	GT:AD:DP:GQ:PL:PS:PQ:JQ	1|0:54,61:115:99:2012,0,2080:1:255:255
1019	501762	.	T	G	2462.77	PASS	.	GT:AD:DP:GQ:PL:PS:PQ:JQ	1|0:44,60:104:99:2491,0,1684:1:255:255
1019	501814	.	A	T	1700.73	PASS	.	GT:AD:DP:GQ:PL:PS:PQ:JQ	1|0:42,47:89:99:1738,0,1433:1:255:255
1019	501873	.	C	T	1219.77	PASS	.	GT:AD:DP:GQ:PL:PS:PQ:JQ	1|0:37,34:71:99:1248,0,1482:1:252:255
1019	501915	.	T	C	1014.77	PASS	.	GT:AD:DP:GQ:PL:PS:PQ:JQ	1|0:30,27:57:99:1043,0,1169:1:245:255
1019	501935	.	C	T	1207.77	PASS	.	GT:AD:DP:GQ:PL:PS:PQ:JQ	1|0:27,32:59:99:1236,0,1163:1:255:255
1019	501999	.	C	T	748.77	PASS	.	GT:AD:DP:GQ:PL:PS:PQ:JQ	1|0:19,20:39:99:777,0,860:1:230:255
1019	502010	.	G	C	625.77	PASS	.	GT:AD:DP:GQ:PL:PS:PQ:JQ	1|0:20,17:37:99:654,0,827:1:203:255
1019	502080	.	G	A	911.77	PASS	.	GT:AD:DP:GQ:PL:PS:PQ:JQ	1|0:25,26:51:99:940,0,915:1:191:255
1019	502112	.	T	A	783.77	PASS	.	GT:AD:DP:GQ:PL:PS:PQ:JQ	1|0:19,22:41:99:812,0,707:1:159:255
1019	502792	.	A	G	698.77	PASS	.	GT:AD:DP:GQ:PL:PS:PQ:JQ	1|0:28,22:50:99:727,0,983:1:186:255
1019	503046	.	T	G	771.77	PASS	.	GT:AD:DP:GQ:PL:PS:PQ:JQ	1|0:32,23:55:99:800,0,1175:1:215:255
1019	503130	.	C	T	766.77	PASS	.	GT:AD:DP:GQ:PL:PS:PQ:JQ	1|0:20,24:44:99:795,0,720:1:205:255
1019	503221	.	T	C	1403.77	PASS	.	GT:AD:DP:GQ:PL:PS:PQ:JQ	1|0:41,41:82:99:1432,0,1465:1:255:255
1019	503482	.	T	C	775.77	PASS	.	GT:AD:DP:GQ:PL:PS:PQ:JQ	1|0:15,23:38:99:804,0,526:1:176:255
1019	505845	.	T	G	1016.77	PASS	.	GT:AD:DP:GQ:PL:PS:PQ:JQ	1|0:29,28:57:99:1045,0,992:1:191:255
1019	506119	.	G	A	744.77	PASS	.	GT:AD:DP:GQ:PL:PS:PQ:JQ	1|0:25,22:47:99:773,0,919:1:161:255
1019	506460	.	T	G	633.77	PASS	.	GT:AD:DP:GQ:PL:PS:PQ:JQ	0|1:15,20:35:99:662,0,538:1:155:255
1019	506858	.	A	G	1923.77	PASS	.	GT:AD:DP:GQ:PL:PS:PQ:JQ	1|0:34,57:91:99:1952,0,1000:1:255:255
1019	507021	.	G	C	924.77	PASS	.	GT:AD:DP:GQ:PL:PS:PQ:JQ	1|0:21,29:50:99:953,0,693:1:220:255
1019	507303	.	T	C	1095.77	PASS	.	GT:AD:DP:GQ:PL:PS:PQ:JQ	1|0:41,30:71:99:1124,0,2179:1:212:255
1019	507310	.	C	T	1107.77	PASS	.	GT:AD:DP:GQ:PL:PS:PQ:JQ	1|0:40,29:69:99:1136,0,2173:1:219:255
1019	507316	.	G	A	1071.77	PASS	.	GT:AD:DP:GQ:PL:PS:PQ:JQ	1|0:37,29:66:99:1100,0,2092:1:215:255
1019	507344	.	C	T	966.77	PASS	.	GT:AD:DP:GQ:PL:PS:PQ:JQ	1|0:36,28:64:99:995,0,1237:1:239:255
1019	507487	.	A	G	1233.77	PASS	.	GT:AD:DP:GQ:PL:PS:PQ:JQ	1|0:34,35:69:99:1262,0,1229:1:230:255
1019	507628	.	T	A	1051.77	PASS	.	GT:AD:DP:GQ:PL:PS:PQ:JQ	1|0:34,33:67:99:1080,0,1221:1:239:255
1019	507721	.	C	A	1245.77	PASS	.	GT:AD:DP:GQ:PL:PS:PQ:JQ	1|0:29,32:61:99:1274,0,1433:1:218:255
1019	507777	.	T	A	871.77	PASS	.	GT:AD:DP:GQ:PL:PS:PQ:JQ	1|0:27,27:54:99:900,0,989:1:188:255
1019	507808	.	T	C	1009.77	PASS	.	GT:AD:DP:GQ:PL:PS:PQ:JQ	1|0:36,27:63:99:1038,0,1576:1:201:255
1019	507815	.	T	C	975.77	PASS	.	GT:AD:DP:GQ:PL:PS:PQ:JQ	1|0:40,26:66:99:1004,0,1718:1:219:255
1019	507830	.	A	G	825.77	PASS	.	GT:AD:DP:GQ:PL:PS:PQ:JQ	1|0:47,24:71:99:854,0,1942:1:233:255
1019	507856	.	T	A	771.77	PASS	.	GT:AD:DP:GQ:PL:PS:PQ:JQ	1|0:44,25:69:99:800,0,1684:1:239:255
1019	507897	.	C	T	822.77	PASS	.	GT:AD:DP:GQ:PL:PS:PQ:JQ	1|0:42,26:68:99:851,0,1614:1:240:255
1019	507946	.	G	C	1184.77	PASS	.	GT:AD:DP:GQ:PL:PS:PQ:JQ	1|0:0,31:31:93:1213,93,0:1:25:25
1019	507982	.	G	C	1096.77	PASS	.	GT:AD:DP:GQ:PL:PS:PQ:JQ	1|0:0,25:25:75:1125,75,0:1:25:25
1019	507988	.	T	A	1096.77	PASS	.	GT:AD:DP:GQ:PL:PS:PQ:JQ	1|0:0,25:25:75:1125,75,0:1:25:25
1019	507993	.	T	C	1096.77	PASS	.	GT:AD:DP:GQ:PL:PS:PQ:JQ	1|0:0,25:25:75:1125,75,0:1:25:25
1019	508030	.	G	A	781.77	PASS	.	GT:AD:DP:GQ:PL:PS:PQ:JQ	1|0:0,18:18:54:810,54,0:1:25:25
1019	508062	.	C	A	818.77	PASS	.	GT:AD:DP:GQ:PL:PS:PQ:JQ	1|0:0,20:20:60:847,60,0:1:25:25
1019	508128	.	C	T	772.77	PASS	.	GT:AD:DP:GQ:PL:PS:PQ:JQ	1|0:0,19:19:57:801,57,0:1:25:25
1019	508167	.	T	A	980.77	PASS	.	GT:AD:DP:GQ:PL:PS:PQ:JQ	1|0:0,22:22:69:1009,69,0:1:25:25
1019	508184	.	A	C	935.77	PASS	.	GT:AD:DP:GQ:PL:PS:PQ:JQ	1|0:0,22:22:66:964,66,0:1:25:25
1019	508242	.	C	T	926.77	PASS	.	GT:AD:DP:GQ:PL:PS:PQ:JQ	1|0:41,26:67:99:955,0,2133:1:231:255
1019	508244	.	C	T	926.77	PASS	.	GT:AD:DP:GQ:PL:PS:PQ:JQ	1|0:41,25:66:99:955,0,2133:1:228:255
1019	508331	.	G	A	1150.77	PASS	.	GT:AD:DP:GQ:PL:PS:PQ:JQ	1|0:38,29:67:99:1179,0,2114:1:210:255
1019	508333	.	A	T	1194.77	PASS	.	GT:AD:DP:GQ:PL:PS:PQ:JQ	1|0:36,28:64:99:1223,0,2108:1:203:255
1019	508345	.	G	A	1225.77	PASS	.	GT:AD:DP:GQ:PL:PS:PQ:JQ	1|0:37,35:72:99:1254,0,2072:1:239:255
1019	508449	.	A	G	958.77	PASS	.	GT:AD:DP:GQ:PL:PS:PQ:JQ	1|0:41,31:72:99:987,0,1350:1:255:255
1019	508486	.	G	A	807.77	PASS	.	GT:AD:DP:GQ:PL:PS:PQ:JQ	1|0:36,28:64:99:836,0,1214:1:221:255
1019	508543	.	C	T	806.77	PASS	.	GT:AD:DP:GQ:PL:PS:PQ:JQ	1|0:23,21:44:99:835,0,858:1:239:255
1019	508675	.	C	T	681.77	PASS	.	GT:AD:DP:GQ:PL:PS:PQ:JQ	1|0:48,21:69:99:710,0,2190:1:255:255
1019	508686	.	A	G	69.77	PASS	.	GT:AD:DP:GQ:PL:PS:PQ:JQ	1|0:51,7:58:98:98,0,2265:1:255:255
1019	508753	.	G	A	628.77	PASS	.	GT:AD:DP:GQ:PL:PS:PQ:JQ	1|0:34,22:56:99:657,0,1222:1:248:255
1019	508846	.	T	C	778.77	PASS	.	GT:AD:DP:GQ:PL:PS:PQ:JQ	1|0:39,24:63:99:807,0,1359:1:238:255
1019	508973	.	C	T	461.77	PASS	.	GT:AD:DP:GQ:PL:PS:PQ:JQ	1|0:57,17:74:99:490,0,2100:1:255:255
1019	509067	.	T	C	765.77	PASS	.	GT:AD:DP:GQ:PL:PS:PQ:JQ	1|0:79,24:103:99:794,0,3565:1:255:255
1019	509141	.	T	G	1787.77	PASS	.	GT:AD:DP:GQ:PL:PS:PQ:JQ	1|0:51,50:101:99:1816,0,1849:1:255:255
1019	509175	.	G	T	1849.77	PASS	.	GT:AD:DP:GQ:PL:PS:PQ:JQ	1|0:70,50:120:99:1878,0,2908:1:255:255
1019	509211	.	C	G	1748.77	PASS	.	GT:AD:DP:GQ:PL:PS:PQ:JQ	1|0:81,50:131:99:1777,0,3276:1:255:255
1019	509244	.	C	T	1681.77	PASS	.	GT:AD:DP:GQ:PL:PS:PQ:JQ	1|0:74,45:119:99:1710,0,2930:1:255:255
1019	509246	.	G	A	1681.77	PASS	.	GT:AD:DP:GQ:PL:PS:PQ:JQ	1|0:74,46:120:99:1710,0,2930:1:255:255
1019	509296	.	T	G	1578.77	PASS	.	GT:AD:DP:GQ:PL:PS:PQ:JQ	1|0:61,43:104:99:1607,0,2454:1:255:255
1019	509311	.	C	A	1773.77	PASS	.	GT:AD:DP:GQ:PL:PS:PQ:JQ	1|0:53,46:99:99:1802,0,2252:1:255:255
1019	509317	.	T	A	1812.77	PASS	.	GT:AD:DP:GQ:PL:PS:PQ:JQ	1|0:58,47:105:99:1841,0,2291:1:255:255
1019	509323	.	C	A	1815.77	PASS	.	GT:AD:DP:GQ:PL:PS:PQ:JQ	1|0:54,44:98:99:1844,0,2249:1:255:255
1019	509345	.	A	G	1431.77	PASS	.	GT:AD:DP:GQ:PL:PS:PQ:JQ	1|0:45,38:83:99:1460,0,1775:1:182:255
1019	509349	.	G	A	1461.77	PASS	.	GT:AD:DP:GQ:PL:PS:PQ:JQ	1|0:42,35:77:99:1490,0,1856:1:255:255
1019	509352	.	G	A	1428.77	PASS	.	GT:AD:DP:GQ:PL:PS:PQ:JQ	1|0:44,38:82:99:1457,0,1733:1:255:255
1019	509355	.	G	A	1467.77	PASS	.	GT:AD:DP:GQ:PL:PS:PQ:JQ	1|0:44,38:82:99:1496,0,1741:1:255:255
1019	509359	.	T	C	1290.77	PASS	.	GT:AD:DP:GQ:PL:PS:PQ:JQ	1|0:48,35:83:99:1319,0,1866:1:255:255
1019	509537	.	A	G	1206.77	PASS	.	GT:AD:DP:GQ:PL:PS:PQ:JQ	1|0:21,31:52:99:1235,0,778:1:225:255
1019	509541	.	C	A	1209.77	PASS	.	GT:AD:DP:GQ:PL:PS:PQ:JQ	1|0:20,31:51:99:1238,0,756:1:211:255
1019	509570	.	T	C	550.73	PASS	.	GT:AD:DP:GQ:PL:PS:PQ:JQ	1|0:24,16:40:99:588,0,889:1:149:255
1019	509652	.	G	A	731.77	PASS	.	GT:AD:DP:GQ:PL:PS:PQ:JQ	1|0:26,21:47:99:760,0,1021:1:180:255
1019	509726	.	A	G	1189.77	PASS	.	GT:AD:DP:GQ:PL:PS:PQ:JQ	1|0:18,34:52:99:1218,0,590:1:184:255
1019	509829	.	C	T	1125.77	PASS	.	GT:AD:DP:GQ:PL:PS:PQ:JQ	1|0:33,34:67:99:1154,0,1254:1:233:255
1019	509908	.	T	C	876.77	PASS	.	GT:AD:DP:GQ:PL:PS:PQ:JQ	1|0:29,24:53:99:905,0,1094:1:189:255
1019	509931	.	T	C	700.77	PASS	.	GT:AD:DP:GQ:PL:PS:PQ:JQ	1|0:27,21:48:99:729,0,1040:1:188:255
1019	509974	.	C	G	580.77	PASS	.	GT:AD:DP:GQ:PL:PS:PQ:JQ	1|0:21,16:37:99:609,0,834:1:147:255
1019	509977	.	A	C	580.77	PASS	.	GT:AD:DP:GQ:PL:PS:PQ:JQ	1|0:21,16:37:99:609,0,834:1:147:255
1019	509979	.	C	T	580.77	PASS	.	GT:AD:DP:GQ:PL:PS:PQ:JQ	1|0:21,16:37:99:609,0,834:1:147:255
1019	509981	.	G	T	580.77	PASS	.	GT:AD:DP:GQ:PL:PS:PQ:JQ	1|0:21,16:37:99:609,0,834:1:147:255
1019	510017	.	A	G	829.77	PASS	.	GT:AD:DP:GQ:PL:PS:PQ:JQ	1|0:22,22:44:99:858,0,759:1:162:255
1019	510028	.	A	T	814.77	PASS	.	GT:AD:DP:GQ:PL:PS:PQ:JQ	1|0:20,22:42:99:843,0,764:1:162:255
1019	510084	.	A	T	927.77	PASS	.	GT:AD:DP:GQ:PL:PS:PQ:JQ	1|0:31,25:56:99:956,0,1226:1:170:255
1019	510088	.	G	T	966.77	PASS	.	GT:AD:DP:GQ:PL:PS:PQ:JQ	1|0:31,26:57:99:995,0,1265:1:171:255
1019	510091	.	T	C	924.77	PASS	.	GT:AD:DP:GQ:PL:PS:PQ:JQ	1|0:32,25:57:99:953,0,1268:1:174:255
1019	510094	.	A	T	1008.77	PASS	.	GT:AD:DP:GQ:PL:PS:PQ:JQ	1|0:31,25:56:99:1037,0,1262:1:170:255
1019	510104	.	G	T	885.77	PASS	.	GT:AD:DP:GQ:PL:PS:PQ:JQ	1|0:31,23:54:99:914,0,1229:1:192:255
1019	510132	.	T	A	881.77	PASS	.	GT:AD:DP:GQ:PL:PS:PQ:JQ	1|0:36,25:61:99:910,0,1271:1:175:255
1019	510174	.	T	A	1243.77	PASS	.	GT:AD:DP:GQ:PL:PS:PQ:JQ	1|0:30,35:65:99:1272,0,1018:1:230:255
1019	510188	.	G	T	1190.77	PASS	.	GT:AD:DP:GQ:PL:PS:PQ:JQ	1|0:27,34:61:99:1219,0,931:1:198:255
1019	510326	.	G	A	770.77	PASS	.	GT:AD:DP:GQ:PL:PS:PQ:JQ	1|0:30,23:53:99:799,0,1049:1:197:255
1019	510397	.	T	C	852.77	PASS	.	GT:AD:DP:GQ:PL:PS:PQ:JQ	1|0:26,24:50:99:881,0,1331:1:202:255
1019	510654	.	C	T	1338.77	PASS	.	GT:AD:DP:GQ:PL:PS:PQ:JQ	1|0:29,36:65:99:1367,0,968:1:255:255
1019	510743	.	C	G	1111.77	PASS	.	GT:AD:DP:GQ:PL:PS:PQ:JQ	1|0:37,30:67:99:1140,0,1609:1:255:255
1019	510760	.	G	A	1035.77	PASS	.	GT:AD:DP:GQ:PL:PS:PQ:JQ	1|0:37,28:65:99:1064,0,1636:1:255:255
1019	510781	.	T	C	1123.77	PASS	.	GT:AD:DP:GQ:PL:PS:PQ:JQ	1|0:43,31:74:99:1152,0,1768:1:255:255
1019	510908	.	G	A	1360.77	PASS	.	GT:AD:DP:GQ:PL:PS:PQ:JQ	1|0:39,40:79:99:1389,0,1398:1:248:255
1019	511098	.	G	A	604.77	PASS	.	GT:AD:DP:GQ:PL:PS:PQ:JQ	1|0:41,17:58:99:633,0,3626:1:188:255
1019	511126	.	C	A	852.77	PASS	.	GT:AD:DP:GQ:PL:PS:PQ:JQ	1|0:40,23:63:99:881,0,3974:1:209:255
1019	511136	.	A	C	898.77	PASS	.	GT:AD:DP:GQ:PL:PS:PQ:JQ	1|0:37,25:62:99:927,0,3611:1:206:255
1019	511449	.	A	T	445.77	PASS	.	GT:AD:DP:GQ:PL:PS:PQ:JQ	1|0:34,16:50:99:474,0,1301:1:203:255
1019	511608	.	G	A	698.77	PASS	.	GT:AD:DP:GQ:PL:PS:PQ:JQ	1|0:22,20:42:99:727,0,812:1:176:255
1019	511640	.	A	G	772.77	PASS	.	GT:AD:DP:GQ:PL:PS:PQ:JQ	1|0:27,21:48:99:801,0,1185:1:182:255
1019	511661	.	G	C	587.77	PASS	.	GT:AD:DP:GQ:PL:PS:PQ:JQ	1|0:21,17:38:99:616,0,777:1:164:255
1019	511714	.	A	G	778.77	PASS	.	GT:AD:DP:GQ:PL:PS:PQ:JQ	1|0:22,24:46:99:807,0,798:1:180:255
1019	511875	.	C	T	1098.77	PASS	.	GT:AD:DP:GQ:PL:PS:PQ:JQ	1|0:30,29:59:99:1127,0,1139:1:219:255
1019	511880	.	T	C	1056.77	PASS	.	GT:AD:DP:GQ:PL:PS:PQ:JQ	1|0:30,28:58:99:1085,0,1143:1:208:255
1019	511924	.	A	G	1080.77	PASS	.	GT:AD:DP:GQ:PL:PS:PQ:JQ	1|0:22,28:50:99:1109,0,836:1:196:255
1019	511926	.	G	C	1077.77	PASS	.	GT:AD:DP:GQ:PL:PS:PQ:JQ	1|0:21,28:49:99:1106,0,858:1:194:255
1019	511928	.	G	T	1081.77	PASS	.	GT:AD:DP:GQ:PL:PS:PQ:JQ	1|0:22,28:50:99:1110,0,819:1:191:255
1019	512017	.	T	A	1328.77	PASS	.	GT:AD:DP:GQ:PL:PS:PQ:JQ	1|0:32,35:67:99:1357,0,1092:1:203:255
1019	512161	.	T	C	1548.77	PASS	.	GT:AD:DP:GQ:PL:PS:PQ:JQ	1|0:39,43:82:99:1577,0,7444:1:248:255
1019	512181	.	G	T	1497.77	PASS	.	GT:AD:DP:GQ:PL:PS:PQ:JQ	1|0:36,38:74:99:1526,0,8478:1:254:255
1019	512189	.	A	C	1458.77	PASS	.	GT:AD:DP:GQ:PL:PS:PQ:JQ	1|0:33,38:71:99:1487,0,8667:1:251:255
1019	512230	.	G	A	1497.77	PASS	.	GT:AD:DP:GQ:PL:PS:PQ:JQ	1|0:36,38:74:99:1526,0,9681:1:251:255
1019	512300	.	C	A	1087.77	PASS	.	GT:AD:DP:GQ:PL:PS:PQ:JQ	1|0:27,27:54:99:1116,0,5038:1:210:255
1019	512305	.	C	T	1042.77	PASS	.	GT:AD:DP:GQ:PL:PS:PQ:JQ	1|0:28,28:56:99:1071,0,5079:1:213:255
1019	512464	.	A	C	879.77	PASS	.	GT:AD:DP:GQ:PL:PS:PQ:JQ	1|0:28,24:52:99:908,0,1951:1:185:255
1019	512469	.	A	T	807.77	PASS	.	GT:AD:DP:GQ:PL:PS:PQ:JQ	1|0:29,22:51:99:836,0,2004:1:171:255
1019	512477	.	C	G	768.77	PASS	.	GT:AD:DP:GQ:PL:PS:PQ:JQ	1|0:31,22:53:99:797,0,2089:1:188:255
1019	512672	.	T	G	208.77	PASS	.	GT:AD:DP:GQ:PL:PS:PQ:JQ	1|0:31,8:39:99:237,0,1362:1:209:255
1019	512688	.	G	C	334.77	PASS	.	GT:AD:DP:GQ:PL:PS:PQ:JQ	1|0:32,11:43:99:363,0,1353:1:203:255
1019	512698	.	C	G	556.77	PASS	.	GT:AD:DP:GQ:PL:PS:PQ:JQ	1|0:29,15:44:99:585,0,1170:1:206:255
1019	512815	.	T	C	1065.77	PASS	.	GT:AD:DP:GQ:PL:PS:PQ:JQ	1|0:25,26:51:99:1094,0,1377:1:185:255
1019	512842	.	A	T	1032.77	PASS	.	GT:AD:DP:GQ:PL:PS:PQ:JQ	1|0:23,27:50:99:1061,0,1213:1:207:255
1019	512963	.	A	C	1306.77	PASS	.	GT:AD:DP:GQ:PL:PS:PQ:JQ	1|0:24,33:57:99:1335,0,905:1:188:255
1019	512979	.	T	G	1323.77	PASS	.	GT:AD:DP:GQ:PL:PS:PQ:JQ	1|0:25,33:58:99:1352,0,947:1:203:255
1019	513016	.	G	C	1339.77	PASS	.	GT:AD:DP:GQ:PL:PS:PQ:JQ	1|0:27,35:62:99:1368,0,1028:1:234:255
1019	513090	.	G	T	1313.77	PASS	.	GT:AD:DP:GQ:PL:PS:PQ:JQ	1|0:24,33:57:99:1342,0,854:1:215:255
1019	513091	.	T	C	1313.77	PASS	.	GT:AD:DP:GQ:PL:PS:PQ:JQ	1|0:24,33:57:99:1342,0,853:1:232:255
1019	513187	.	T	C	1122.77	PASS	.	GT:AD:DP:GQ:PL:PS:PQ:JQ	1|0:23,32:55:99:1151,0,827:1:197:255
1019	513246	.	C	A	1582.77	PASS	.	GT:AD:DP:GQ:PL:PS:PQ:JQ	1|0:29,41:70:99:1611,0,1789:1:243:255
1019	513293	.	A	T	1538.77	PASS	.	GT:AD:DP:GQ:PL:PS:PQ:JQ	1|0:29,40:69:99:1567,0,1793:1:227:255
1019	513538	.	C	A	692.77	PASS	.	GT:AD:DP:GQ:PL:PS:PQ:JQ	1|0:22,22:44:99:721,0,665:1:164:255
1019	513650	.	C	T	1015.77	PASS	.	GT:AD:DP:GQ:PL:PS:PQ:JQ	1|0:22,27:49:99:1044,0,941:1:184:255
1019	513672	.	C	A	945.77	PASS	.	GT:AD:DP:GQ:PL:PS:PQ:JQ	1|0:24,25:49:99:974,0,5113:1:176:255
1019	513684	.	G	T	894.77	PASS	.	GT:AD:DP:GQ:PL:PS:PQ:JQ	1|0:26,24:50:99:923,0,6470:1:96:255
1019	513731	.	G	C	913.77	PASS	.	GT:AD:DP:GQ:PL:PS:PQ:JQ	1|1:22,22:44:99:942,0,7108:1:255:255
1019	513741	.	T	G	919.77	PASS	.	GT:AD:DP:GQ:PL:PS:PQ:JQ	1|0:20,23:43:99:948,0,6606:1:255:255
1019	513752	.	A	G	880.77	PASS	.	GT:AD:DP:GQ:PL:PS:PQ:JQ	1|1:19,22:41:99:909,0,6280:1:255:255
1019	513826	.	G	A	703.77	PASS	.	GT:AD:DP:GQ:PL:PS:PQ:JQ	1|0:15,18:33:99:732,0,3090:1:147:255
1019	514292	.	C	G	870.77	PASS	.	GT:AD:DP:GQ:PL:PS:PQ:JQ	1|0:26,26:52:99:899,0,922:1:194:255
1019	514569	.	T	A	858.77	PASS	.	GT:AD:DP:GQ:PL:PS:PQ:JQ	1|0:32,25:57:99:887,0,1202:1:224:255
1019	514644	.	A	G	1102.77	PASS	.	GT:AD:DP:GQ:PL:PS:PQ:JQ	1|0:40,34:74:99:1131,0,1413:1:255:255
1019	514686	.	T	C	1327.77	PASS	.	GT:AD:DP:GQ:PL:PS:PQ:JQ	1|0:39,40:79:99:1356,0,1413:1:255:255
1019	514878	.	C	A	1090.77	PASS	.	GT:AD:DP:GQ:PL:PS:PQ:JQ	1|0:36,33:69:99:1119,0,1326:1:236:255
1019	515050	.	T	A	1154.77	PASS	.	GT:AD:DP:GQ:PL:PS:PQ:JQ	1|0:21,32:53:99:1183,0,665:1:207:255
1019	515161	.	A	C	973.77	PASS	.	GT:AD:DP:GQ:PL:PS:PQ:JQ	1|0:22,26:48:99:1002,0,884:1:212:255
1019	515184	.	C	T	1240.77	PASS	.	GT:AD:DP:GQ:PL:PS:PQ:JQ	1|0:22,32:54:99:1269,0,866:1:233:255
1019	515340	.	T	C	980.77	PASS	.	GT:AD:DP:GQ:PL:PS:PQ:JQ	1|0:23,25:48:99:1009,0,925:1:186:255
1019	515494	.	T	C	1041.77	PASS	.	GT:AD:DP:GQ:PL:PS:PQ:JQ	1|0:34,28:62:99:1070,0,2389:1:218:255
1019	515514	.	C	T	1134.77	PASS	.	GT:AD:DP:GQ:PL:PS:PQ:JQ	1|0:31,29:60:99:1163,0,2204:1:209:255
1019	515633	.	A	G	885.77	PASS	.	GT:AD:DP:GQ:PL:PS:PQ:JQ	1|0:31,26:57:99:914,0,1203:1:207:255
1019	515662	.	A	G	589.77	PASS	.	GT:AD:DP:GQ:PL:PS:PQ:JQ	1|0:29,18:47:99:618,0,1104:1:180:255
1019	515717	.	T	A	555.77	PASS	.	GT:AD:DP:GQ:PL:PS:PQ:JQ	1|0:31,18:49:99:584,0,1163:1:177:255
1019	515932	.	G	T	1002.77	PASS	.	GT:AD:DP:GQ:PL:PS:PQ:JQ	1|0:19,26:45:99:1031,0,1043:1:107:255
1019	515941	.	A	T	1003.77	PASS	.	GT:AD:DP:GQ:PL:PS:PQ:JQ	1|0:19,25:44:99:1032,0,1085:1:161:255
1019	515958	.	C	T	1000.77	PASS	.	GT:AD:DP:GQ:PL:PS:PQ:JQ	1|0:21,25:46:99:1029,0,1069:1:167:255
1019	515964	.	A	C	961.77	PASS	.	GT:AD:DP:GQ:PL:PS:PQ:JQ	1|0:20,24:44:99:990,0,973:1:166:255
1019	515998	.	C	T	963.77	PASS	.	GT:AD:DP:GQ:PL:PS:PQ:JQ	1|0:19,24:43:99:992,0,973:1:173:255
1019	516015	.	T	C	1121.77	PASS	.	GT:AD:DP:GQ:PL:PS:PQ:JQ	1|0:20,29:49:99:1150,0,1135:1:185:255
1019	516026	.	A	T	1011.77	PASS	.	GT:AD:DP:GQ:PL:PS:PQ:JQ	1|0:21,28:49:99:1040,0,1180:1:179:255
1019	516067	.	C	T	1262.77	PASS	.	GT:AD:DP:GQ:PL:PS:PQ:JQ	1|0:19,38:57:99:1291,0,590:1:190:255
1019	516136	.	G	C	1324.77	PASS	.	GT:AD:DP:GQ:PL:PS:PQ:JQ	1|0:24,35:59:99:1353,0,996:1:234:255
1019	516232	.	T	C	1202.77	PASS	.	GT:AD:DP:GQ:PL:PS:PQ:JQ	1|0:17,31:48:99:1231,0,1512:1:221:255
1019	516262	.	T	G	1060.77	PASS	.	GT:AD:DP:GQ:PL:PS:PQ:JQ	1|0:15,27:42:99:1089,0,1194:1:200:255
1019	516272	.	A	G	1060.77	PASS	.	GT:AD:DP:GQ:PL:PS:PQ:JQ	1|0:15,27:42:99:1089,0,1154:1:191:255
1019	516345	.	G	A	1433.77	PASS	.	GT:AD:DP:GQ:PL:PS:PQ:JQ	1|0:23,39:62:99:1462,0,805:1:250:255
1019	516444	.	A	T	1413.77	PASS	.	GT:AD:DP:GQ:PL:PS:PQ:JQ	1|0:23,35:58:99:1442,0,1304:1:227:255
1019	516493	.	A	G	1115.77	PASS	.	GT:AD:DP:GQ:PL:PS:PQ:JQ	1|0:20,29:49:99:1144,0,752:1:197:255
1019	516501	.	T	C	1082.77	PASS	.	GT:AD:DP:GQ:PL:PS:PQ:JQ	1|0:20,28:48:99:1111,0,776:1:192:255
1019	516537	.	C	G	886.77	PASS	.	GT:AD:DP:GQ:PL:PS:PQ:JQ	1|0:13,22:35:99:915,0,477:1:174:255
1019	516566	.	G	A	804.77	PASS	.	GT:AD:DP:GQ:PL:PS:PQ:JQ	1|0:15,21:36:99:833,0,550:1:191:255
1019	516624	.	A	G	738.77	PASS	.	GT:AD:DP:GQ:PL:PS:PQ:JQ	1|0:20,20:40:99:767,0,744:1:221:255
1019	516640	.	A	G	625.77	PASS	.	GT:AD:DP:GQ:PL:PS:PQ:JQ	1|0:20,16:36:99:654,0,789:1:220:255
1019	516683	.	T	C	706.77	PASS	.	GT:AD:DP:GQ:PL:PS:PQ:JQ	1|0:21,18:39:99:735,0,758:1:178:255
1019	516701	.	A	G	595.77	PASS	.	GT:AD:DP:GQ:PL:PS:PQ:JQ	1|0:16,16:32:99:624,0,624:1:167:255
1019	516705	.	T	C	587.77	PASS	.	GT:AD:DP:GQ:PL:PS:PQ:JQ	1|0:17,16:33:99:616,0,672:1:178:255
1019	516744	.	G	A	670.77	PASS	.	GT:AD:DP:GQ:PL:PS:PQ:JQ	1|0:15,18:33:99:699,0,2521:1:145:255
1019	516776	.	T	G	676.77	PASS	.	GT:AD:DP:GQ:PL:PS:PQ:JQ	1|0:17,18:35:99:705,0,3381:1:139:255
1019	516798	.	A	G	568.77	PASS	.	GT:AD:DP:GQ:PL:PS:PQ:JQ	1|0:11,15:26:99:597,0,2672:1:119:255
1019	516804	.	A	G	649.77	PASS	.	GT:AD:DP:GQ:PL:PS:PQ:JQ	1|0:12,17:29:99:678,0,2715:1:125:255
1019	516988	.	G	A	728.77	PASS	.	GT:AD:DP:GQ:PL:PS:PQ:JQ	1|0:25,20:45:99:757,0,1351:1:166:255
1019	517087	.	T	C	899.77	PASS	.	GT:AD:DP:GQ:PL:PS:PQ:JQ	1|0:26,25:51:99:928,0,1272:1:206:255
1019	517132	.	G	A	897.73	PASS	.	GT:AD:DP:GQ:PL:PS:PQ:JQ	1|0:32,28:60:99:935,0,1845:1:99:255
1019	517153	.	G	A	1300.77	PASS	.	GT:AD:DP:GQ:PL:PS:PQ:JQ	1|0:33,32:65:99:1329,0,1647:1:252:255
1019	517178	.	T	C	1332.77	PASS	.	GT:AD:DP:GQ:PL:PS:PQ:JQ	1|0:34,35:69:99:1361,0,1811:1:255:255
1019	517203	.	A	T	1389.77	PASS	.	GT:AD:DP:GQ:PL:PS:PQ:JQ	1|0:31,36:67:99:1418,0,1448:1:248:255
1019	517222	.	T	A	1269.77	PASS	.	GT:AD:DP:GQ:PL:PS:PQ:JQ	1|0:29,32:61:99:1298,0,1273:1:254:255
1019	517253	.	T	G	1113.77	PASS	.	GT:AD:DP:GQ:PL:PS:PQ:JQ	1|0:24,29:53:99:1142,0,972:1:218:255
1019	517258	.	A	G	1113.77	PASS	.	GT:AD:DP:GQ:PL:PS:PQ:JQ	1|0:25,29:54:99:1142,0,972:1:219:255
1019	517273	.	A	G	1257.77	PASS	.	GT:AD:DP:GQ:PL:PS:PQ:JQ	1|0:19,32:51:99:1286,0,701:1:212:255
1019	517282	.	A	C	1350.77	PASS	.	GT:AD:DP:GQ:PL:PS:PQ:JQ	1|0:22,34:56:99:1379,0,793:1:215:255
1019	517287	.	C	A	1431.77	PASS	.	GT:AD:DP:GQ:PL:PS:PQ:JQ	1|0:22,36:58:99:1460,0,786:1:224:255
1019	517343	.	G	C	1186.77	PASS	.	GT:AD:DP:GQ:PL:PS:PQ:JQ	1|0:25,31:56:99:1215,0,1048:1:209:255
1019	517402	.	G	A	1406.77	PASS	.	GT:AD:DP:GQ:PL:PS:PQ:JQ	1|0:32,36:68:99:1435,0,1294:1:255:255
1019	517409	.	A	G	1590.77	PASS	.	GT:AD:DP:GQ:PL:PS:PQ:JQ	1|0:33,38:71:99:1619,0,1324:1:255:255
1019	517429	.	G	A	1451.77	PASS	.	GT:AD:DP:GQ:PL:PS:PQ:JQ	1|0:32,34:66:99:1480,0,1379:1:254:255
1019	517444	.	C	A	1175.77	PASS	.	GT:AD:DP:GQ:PL:PS:PQ:JQ	1|0:28,31:59:99:1204,0,1042:1:218:255
1019	517497	.	G	T	827.77	PASS	.	GT:AD:DP:GQ:PL:PS:PQ:JQ	1|0:18,22:40:99:856,0,669:1:164:255
1019	517561	.	A	T	732.77	PASS	.	GT:AD:DP:GQ:PL:PS:PQ:JQ	1|0:25,19:44:99:761,0,1032:1:185:255
1019	517571	.	T	A	810.77	PASS	.	GT:AD:DP:GQ:PL:PS:PQ:JQ	1|0:25,21:46:99:839,0,1107:1:194:255
1019	517585	.	G	A	914.77	PASS	.	GT:AD:DP:GQ:PL:PS:PQ:JQ	1|0:28,24:52:99:943,0,1096:1:218:255
1019	517628	.	C	T	759.77	PASS	.	GT:AD:DP:GQ:PL:PS:PQ:JQ	1|0:31,21:52:99:788,0,1239:1:216:255
1019	517631	.	G	C	759.77	PASS	.	GT:AD:DP:GQ:PL:PS:PQ:JQ	1|0:31,21:52:99:788,0,1238:1:217:255
1019	517637	.	G	A	849.77	PASS	.	GT:AD:DP:GQ:PL:PS:PQ:JQ	1|0:29,23:52:99:878,0,1148:1:210:255
1019	517654	.	C	A	936.77	PASS	.	GT:AD:DP:GQ:PL:PS:PQ:JQ	1|0:28,24:52:99:965,0,1100:1:177:255
1019	517669	.	C	G	990.77	PASS	.	GT:AD:DP:GQ:PL:PS:PQ:JQ	1|0:24,26:50:99:1019,0,929:1:177:255
1019	517675	.	G	A	1239.77	PASS	.	GT:AD:DP:GQ:PL:PS:PQ:JQ	1|0:23,26:49:99:1268,0,953:1:185:255
1019	517695	.	A	G	1140.77	PASS	.	GT:AD:DP:GQ:PL:PS:PQ:JQ	1|0:28,28:56:99:1169,0,1169:1:218:255
1019	517714	.	G	T	1143.77	PASS	.	GT:AD:DP:GQ:PL:PS:PQ:JQ	1|0:27,29:56:99:1172,0,1039:1:195:255
1019	517717	.	A	G	1101.77	PASS	.	GT:AD:DP:GQ:PL:PS:PQ:JQ	1|0:26,29:55:99:1130,0,1042:1:191:255
1019	517792	.	C	A	944.77	PASS	.	GT:AD:DP:GQ:PL:PS:PQ:JQ	1|0:17,28:45:99:973,0,555:1:164:255
1019	517821	.	T	C	847.77	PASS	.	GT:AD:DP:GQ:PL:PS:PQ:JQ	1|0:16,22:38:99:876,0,1108:1:131:255
1019	517844	.	A	G	508.77	PASS	.	GT:AD:DP:GQ:PL:PS:PQ:JQ	1|0:16,14:30:99:537,0,672:1:108:255
1019	517851	.	T	C	601.77	PASS	.	GT:AD:DP:GQ:PL:PS:PQ:JQ	1|0:14,16:30:99:630,0,540:1:115:255
1019	517858	.	G	A	517.77	PASS	.	GT:AD:DP:GQ:PL:PS:PQ:JQ	1|0:13,13:26:99:546,0,546:1:122:255
1019	517877	.	A	C	478.77	PASS	.	GT:AD:DP:GQ:PL:PS:PQ:JQ	1|0:12,13:25:99:507,0,507:1:128:255
1019	517880	.	A	T	481.77	PASS	.	GT:AD:DP:GQ:PL:PS:PQ:JQ	1|0:12,13:25:99:510,0,465:1:128:255
1019	517884	.	A	G	565.77	PASS	.	GT:AD:DP:GQ:PL:PS:PQ:JQ	1|0:11,15:26:99:594,0,459:1:123:255
1019	517885	.	A	G	565.77	PASS	.	GT:AD:DP:GQ:PL:PS:PQ:JQ	1|0:11,15:26:99:594,0,459:1:126:255
1019	517949	.	C	T	505.77	PASS	.	GT:AD:DP:GQ:PL:PS:PQ:JQ	1|0:32,15:47:99:534,0,1299:1:156:255
1019	517950	.	A	G	505.77	PASS	.	GT:AD:DP:GQ:PL:PS:PQ:JQ	1|0:32,15:47:99:534,0,1299:1:124:255
1019	517970	.	A	T	1347.77	PASS	.	GT:AD:DP:GQ:PL:PS:PQ:JQ	1|0:17,33:50:99:1376,0,612:1:125:255
1019	517974	.	A	T	702.77	PASS	.	GT:AD:DP:GQ:PL:PS:PQ:JQ	1|0:35,19:54:99:731,0,1452:1:130:255
1019	517982	.	C	T	660.77	PASS	.	GT:AD:DP:GQ:PL:PS:PQ:JQ	1|0:36,19:55:99:689,0,1455:1:145:255
1019	517991	.	A	T	696.77	PASS	.	GT:AD:DP:GQ:PL:PS:PQ:JQ	1|0:36,19:55:99:725,0,1434:1:215:255
1019	518022	.	G	T	627.77	PASS	.	GT:AD:DP:GQ:PL:PS:PQ:JQ	1|0:46,19:65:99:656,0,1846:1:255:255
1019	518036	.	G	A	589.77	PASS	.	GT:AD:DP:GQ:PL:PS:PQ:JQ	1|0:31,17:48:99:618,0,1282:1:156:255
1019	518108	.	T	C	952.77	PASS	.	GT:AD:DP:GQ:PL:PS:PQ:JQ	1|0:21,24:45:99:981,0,891:1:169:255
1019	518128	.	T	G	877.77	PASS	.	GT:AD:DP:GQ:PL:PS:PQ:JQ	1|0:20,23:43:99:906,0,771:1:169:255
1019	518162	.	A	C	900.77	PASS	.	GT:AD:DP:GQ:PL:PS:PQ:JQ	1|0:25,24:49:99:929,0,978:1:179:255
1019	518177	.	T	C	908.77	PASS	.	GT:AD:DP:GQ:PL:PS:PQ:JQ	1|0:25,26:51:99:937,0,884:1:161:255
1019	518225	.	A	C	920.77	PASS	.	GT:AD:DP:GQ:PL:PS:PQ:JQ	1|0:20,25:45:99:949,0,796:1:184:255
1019	518244	.	T	C	992.77	PASS	.	GT:AD:DP:GQ:PL:PS:PQ:JQ	1|0:19,25:44:99:1021,0,708:1:180:255
1019	518252	.	A	T	848.77	PASS	.	GT:AD:DP:GQ:PL:PS:PQ:JQ	1|0:20,23:43:99:877,0,759:1:176:255
1019	518320	.	C	A	982.77	PASS	.	GT:AD:DP:GQ:PL:PS:PQ:JQ	1|0:20,26:46:99:1011,0,659:1:165:255
1019	518377	.	G	A	926.77	PASS	.	GT:AD:DP:GQ:PL:PS:PQ:JQ	1|0:27,25:52:99:955,0,1285:1:188:255
1019	518439	.	G	A	824.77	PASS	.	GT:AD:DP:GQ:PL:PS:PQ:JQ	1|0:27,23:50:99:853,0,1351:1:185:255
1019	518474	.	C	T	853.77	PASS	.	GT:AD:DP:GQ:PL:PS:PQ:JQ	1|0:22,23:45:99:882,0,853:1:171:255
1019	518573	.	C	T	775.77	PASS	.	GT:AD:DP:GQ:PL:PS:PQ:JQ	1|0:24,19:43:99:804,0,1629:1:167:255
1019	518598	.	A	G	711.77	PASS	.	GT:AD:DP:GQ:PL:PS:PQ:JQ	1|0:32,20:52:99:740,0,1852:1:206:255
1019	518640	.	T	C	831.77	PASS	.	GT:AD:DP:GQ:PL:PS:PQ:JQ	1|0:38,25:63:99:860,0,1336:1:218:255
1019	519003	.	C	A	955.77	PASS	.	GT:AD:DP:GQ:PL:PS:PQ:JQ	1|0:19,24:43:99:984,0,719:1:165:255
1019	519074	.	C	T	687.77	PASS	.	GT:AD:DP:GQ:PL:PS:PQ:JQ	1|0:15,20:35:99:716,0,532:1:176:255
1019	519152	.	C	T	705.77	PASS	.	GT:AD:DP:GQ:PL:PS:PQ:JQ	1|0:10,19:29:99:734,0,333:1:126:255
1019	519396	.	T	C	1174.77	PASS	.	GT:AD:DP:GQ:PL:PS:PQ:JQ	1|0:19,29:48:99:1203,0,1053:1:174:255
1019	519413	.	C	T	1215.77	PASS	.	GT:AD:DP:GQ:PL:PS:PQ:JQ	1|0:19,31:50:99:1244,0,1050:1:170:255
1019	519437	.	A	G	1105.77	PASS	.	GT:AD:DP:GQ:PL:PS:PQ:JQ	1|0:12,27:39:99:1134,0,938:1:146:255
1019	519443	.	T	C	1066.77	PASS	.	GT:AD:DP:GQ:PL:PS:PQ:JQ	1|0:13,27:40:99:1095,0,899:1:152:255
1019	519674	.	C	G	725.77	PASS	.	GT:AD:DP:GQ:PL:PS:PQ:JQ	1|0:16,22:38:99:754,0,525:1:115:255
1019	519802	.	C	A	824.77	PASS	.	GT:AD:DP:GQ:PL:PS:PQ:JQ	1|0:25,24:49:99:853,0,903:1:186:255
1019	519826	.	G	A	755.77	PASS	.	GT:AD:DP:GQ:PL:PS:PQ:JQ	1|0:28,23:51:99:784,0,1066:1:211:255
1019	519840	.	A	T	1086.77	PASS	.	GT:AD:DP:GQ:PL:PS:PQ:JQ	1|0:27,27:54:99:1115,0,1085:1:173:255
1019	519861	.	A	G	1092.77	PASS	.	GT:AD:DP:GQ:PL:PS:PQ:JQ	1|0:26,29:55:99:1121,0,1001:1:176:255
1019	519889	.	G	A	877.77	PASS	.	GT:AD:DP:GQ:PL:PS:PQ:JQ	1|0:17,23:40:99:906,0,607:1:171:255
1019	519895	.	G	A	922.77	PASS	.	GT:AD:DP:GQ:PL:PS:PQ:JQ	1|0:16,24:40:99:951,0,600:1:167:255
1019	519918	.	G	A	1063.77	PASS	.	GT:AD:DP:GQ:PL:PS:PQ:JQ	1|0:14,22:36:99:1092,0,507:1:155:255
1019	519938	.	G	A	1024.77	PASS	.	GT:AD:DP:GQ:PL:PS:PQ:JQ	1|0:13,26:39:99:1053,0,468:1:153:255
1019	519948	.	A	T	1189.77	PASS	.	GT:AD:DP:GQ:PL:PS:PQ:JQ	1|0:13,25:38:99:1218,0,498:1:95:255
1019	519956	.	A	G	1225.77	PASS	.	GT:AD:DP:GQ:PL:PS:PQ:JQ	1|0:15,30:45:99:1254,0,579:1:114:255
1019	519962	.	G	C	1267.77	PASS	.	GT:AD:DP:GQ:PL:PS:PQ:JQ	1|0:16,29:45:99:1296,0,576:1:125:255
1019	519967	.	C	T	1256.77	PASS	.	GT:AD:DP:GQ:PL:PS:PQ:JQ	1|0:15,29:44:99:1285,0,576:1:125:255
1019	519969	.	T	C	1175.77	PASS	.	GT:AD:DP:GQ:PL:PS:PQ:JQ	1|0:13,30:43:99:1204,0,540:1:125:255
1019	520005	.	A	G	1392.77	PASS	.	GT:AD:DP:GQ:PL:PS:PQ:JQ	1|0:16,35:51:99:1421,0,566:1:200:255
1019	520010	.	T	A	1425.77	PASS	.	GT:AD:DP:GQ:PL:PS:PQ:JQ	1|0:18,36:54:99:1454,0,689:1:202:255
1019	520029	.	G	A	1464.77	PASS	.	GT:AD:DP:GQ:PL:PS:PQ:JQ	1|0:18,36:54:99:1493,0,644:1:202:255
1019	520058	.	T	G	1263.77	PASS	.	GT:AD:DP:GQ:PL:PS:PQ:JQ	1|0:18,33:51:99:1292,0,595:1:200:255
1019	520207	.	A	G	827.77	PASS	.	GT:AD:DP:GQ:PL:PS:PQ:JQ	1|0:25,24:49:99:856,0,856:1:172:255
1019	520285	.	G	A	871.77	PASS	.	GT:AD:DP:GQ:PL:PS:PQ:JQ	1|0:22,23:45:99:900,0,886:1:85:255
1019	520296	.	A	G	826.77	PASS	.	GT:AD:DP:GQ:PL:PS:PQ:JQ	1|0:21,22:43:99:855,0,977:1:64:255
1019	520322	.	T	G	745.77	PASS	.	GT:AD:DP:GQ:PL:PS:PQ:JQ	1|0:21,19:40:99:774,0,1208:1:155:255
1019	520342	.	T	C	577.77	PASS	.	GT:AD:DP:GQ:PL:PS:PQ:JQ	1|0:22,16:38:99:606,0,1308:1:147:255
1019	520343	.	G	C	577.77	PASS	.	GT:AD:DP:GQ:PL:PS:PQ:JQ	1|0:22,16:38:99:606,0,1308:1:150:255
1019	520357	.	A	G	609.77	PASS	.	GT:AD:DP:GQ:PL:PS:PQ:JQ	1|0:21,17:38:99:638,0,1263:1:138:255
1019	520597	.	G	A	861.77	PASS	.	GT:AD:DP:GQ:PL:PS:PQ:JQ	1|0:18,24:42:99:890,0,634:1:165:255
1019	520643	.	A	T	778.77	PASS	.	GT:AD:DP:GQ:PL:PS:PQ:JQ	1|0:21,23:44:99:807,0,747:1:170:255
1019	520757	.	G	A	784.77	PASS	.	GT:AD:DP:GQ:PL:PS:PQ:JQ	1|0:23,20:43:99:813,0,1110:1:156:255
1019	520770	.	C	T	826.77	PASS	.	GT:AD:DP:GQ:PL:PS:PQ:JQ	1|0:22,22:44:99:855,0,1154:1:156:255
1019	520785	.	G	A	939.77	PASS	.	GT:AD:DP:GQ:PL:PS:PQ:JQ	1|0:21,24:45:99:968,0,1041:1:168:255
1019	520848	.	G	T	894.77	PASS	.	GT:AD:DP:GQ:PL:PS:PQ:JQ	1|0:19,26:45:99:923,0,707:1:183:255
1019	520986	.	A	G	608.77	PASS	.	GT:AD:DP:GQ:PL:PS:PQ:JQ	1|0:24,17:41:99:637,0,1889:1:152:255
1019	520991	.	G	A	571.77	PASS	.	GT:AD:DP:GQ:PL:PS:PQ:JQ	1|0:24,16:40:99:600,0,1892:1:146:255
1019	521278	.	C	A	592.77	PASS	.	GT:AD:DP:GQ:PL:PS:PQ:JQ	1|0:18,18:36:99:621,0,563:1:175:255
1019	521315	.	T	C	829.77	PASS	.	GT:AD:DP:GQ:PL:PS:PQ:JQ	1|0:17,27:44:99:858,0,558:1:178:255
1019	521478	.	C	G	636.77	PASS	.	GT:AD:DP:GQ:PL:PS:PQ:JQ	1|0:17,18:35:99:665,0,605:1:167:255
1019	521552	.	A	G	463.77	PASS	.	GT:AD:DP:GQ:PL:PS:PQ:JQ	1|0:18,13:31:99:492,0,861:1:143:255
1019	521559	.	C	A	379.77	PASS	.	GT:AD:DP:GQ:PL:PS:PQ:JQ	1|0:18,11:29:99:408,0,867:1:140:255
1019	521605	.	C	A	643.77	PASS	.	GT:AD:DP:GQ:PL:PS:PQ:JQ	1|0:28,17:45:99:672,0,1091:1:167:255
1019	521624	.	T	C	649.77	PASS	.	GT:AD:DP:GQ:PL:PS:PQ:JQ	1|0:24,18:42:99:678,0,1017:1:159:255
1019	521631	.	T	A	678.77	PASS	.	GT:AD:DP:GQ:PL:PS:PQ:JQ	1|0:26,18:44:99:707,0,1040:1:161:255
1019	521877	.	A	T	508.77	PASS	.	GT:AD:DP:GQ:PL:PS:PQ:JQ	1|0:31,15:46:99:537,0,3383:1:193:255
1019	521894	.	G	A	418.77	PASS	.	GT:AD:DP:GQ:PL:PS:PQ:JQ	1|0:33,13:46:99:447,0,3413:1:165:255
1019	522233	.	A	G	724.77	PASS	.	GT:AD:DP:GQ:PL:PS:PQ:JQ	1|0:11,22:33:99:753,0,318:1:172:255
1019	522311	.	A	C	973.77	PASS	.	GT:AD:DP:GQ:PL:PS:PQ:JQ	1|0:16,22:38:99:1002,0,583:1:180:255
1019	522621	.	T	G	495.77	PASS	.	GT:AD:DP:GQ:PL:PS:PQ:JQ	1|0:20,19:39:99:524,0,694:1:144:255
1019	523009	.	G	C	251.77	PASS	.	GT:AD:DP:GQ:PL:PS:PQ:JQ	1|0:29,9:38:99:280,0,1021:1:98:255
1019	523664	.	T	A	51.77	PASS	.	GT:AD:DP:GQ:PL:PS:PQ:JQ	1|0:27,5:32:80:80,0,964:1:95:255
1019	525273	.	T	C	1159.77	PASS	.	GT:AD:DP:GQ:PL:PS:PQ:JQ	1|0:30,33:63:99:1188,0,1021:1:213:255
1019	525681	.	A	G	1082.77	PASS	.	GT:AD:DP:GQ:PL:PS:PQ:JQ	1|0:32,34:66:99:1111,0,1132:1:222:255
1019	525712	.	G	A	972.77	PASS	.	GT:AD:DP:GQ:PL:PS:PQ:JQ	1|0:32,30:62:99:1001,0,1111:1:213:255
1019	526251	.	G	A	898.77	PASS	.	GT:AD:DP:GQ:PL:PS:PQ:JQ	1|0:23,27:50:99:927,0,867:1:206:255
1019	526287	.	T	C	878.77	PASS	.	GT:AD:DP:GQ:PL:PS:PQ:JQ	1|0:20,26:46:99:907,0,767:1:182:255
1019	526497	.	A	G	807.77	PASS	.	GT:AD:DP:GQ:PL:PS:PQ:JQ	1|0:24,24:48:99:836,0,853:1:187:255
1019	526988	.	A	G	1114.77	PASS	.	GT:AD:DP:GQ:PL:PS:PQ:JQ	1|0:25,33:58:99:1143,0,893:1:200:255
1019	527215	.	C	T	555.77	PASS	.	GT:AD:DP:GQ:PL:PS:PQ:JQ	1|0:22,17:39:99:584,0,813:1:152:255
1019	527477	.	C	T	1203.77	PASS	.	GT:AD:DP:GQ:PL:PS:PQ:JQ	1|0:22,33:55:99:1232,0,717:1:183:255
1019	529074	.	T	C	1297.77	PASS	.	GT:AD:DP:GQ:PL:PS:PQ:JQ	1|0:24,36:60:99:1326,0,832:1:202:255
1019	529433	.	A	G	943.77	PASS	.	GT:AD:DP:GQ:PL:PS:PQ:JQ	1|0:26,26:52:99:972,0,909:1:189:255
1019	530177	.	A	G	1216.77	PASS	.	GT:AD:DP:GQ:PL:PS:PQ:JQ	1|0:32,37:69:99:1245,0,1163:1:228:255
1019	530564	.	G	A	1097.77	PASS	.	GT:AD:DP:GQ:PL:PS:PQ:JQ	1|0:19,31:50:99:1126,0,669:1:186:255
1019	530663	.	A	T	991.77	PASS	.	GT:AD:DP:GQ:PL:PS:PQ:JQ	1|0:33,28:61:99:1020,0,1223:1:204:255
1019	530968	.	G	A	689.77	PASS	.	GT:AD:DP:GQ:PL:PS:PQ:JQ	1|0:27,20:47:99:718,0,929:1:192:255
1019	531155	.	T	A	674.77	PASS	.	GT:AD:DP:GQ:PL:PS:PQ:JQ	1|0:25,19:44:99:703,0,963:1:168:255
1019	531370	.	C	T	591.77	PASS	.	GT:AD:DP:GQ:PL:PS:PQ:JQ	1|0:23,18:41:99:620,0,867:1:168:255
1019	531450	.	G	A	896.77	PASS	.	GT:AD:DP:GQ:PL:PS:PQ:JQ	1|0:20,24:44:99:925,0,740:1:170:255
1019	533274	.	T	C	1094.77	PASS	.	GT:AD:DP:GQ:PL:PS:PQ:JQ	1|0:30,34:64:99:1123,0,1035:1:215:255
1019	533756	.	G	A	1188.77	PASS	.	GT:AD:DP:GQ:PL:PS:PQ:JQ	1|0:33,36:69:99:1217,0,1100:1:241:255
1019	533969	.	G	C	1188.77	PASS	.	GT:AD:DP:GQ:PL:PS:PQ:JQ	1|0:27,31:58:99:1217,0,1443:1:221:255
1019	533983	.	A	T	1200.77	PASS	.	GT:AD:DP:GQ:PL:PS:PQ:JQ	1|0:22,31:53:99:1229,0,1303:1:202:255
1019	534060	.	T	C	399.77	PASS	.	GT:AD:DP:GQ:PL:PS:PQ:JQ	1|0:27,15:42:99:428,0,949:1:173:255
1019	534157	.	A	C	881.77	PASS	.	GT:AD:DP:GQ:PL:PS:PQ:JQ	1|0:23,25:48:99:910,0,827:1:166:255
1019	534888	.	A	G	493.77	PASS	.	GT:AD:DP:GQ:PL:PS:PQ:JQ	1|0:30,15:45:99:522,0,1079:1:158:255
1019	535369	.	T	C	1084.77	PASS	.	GT:AD:DP:GQ:PL:PS:PQ:JQ	1|0:21,28:49:99:1113,0,1176:1:185:255
1019	535376	.	T	C	1170.77	PASS	.	GT:AD:DP:GQ:PL:PS:PQ:JQ	1|0:19,29:48:99:1199,0,1106:1:173:255
1019	535708	.	C	T	1062.77	PASS	.	GT:AD:DP:GQ:PL:PS:PQ:JQ	1|0:28,27:55:99:1091,0,1042:1:206:255
1019	535722	.	T	G	1017.77	PASS	.	GT:AD:DP:GQ:PL:PS:PQ:JQ	1|0:27,26:53:99:1046,0,1182:1:212:255
1019	535865	.	A	C	1035.77	PASS	.	GT:AD:DP:GQ:PL:PS:PQ:JQ	1|0:23,30:53:99:1064,0,859:1:211:255
1019	536056	.	G	A	655.77	PASS	.	GT:AD:DP:GQ:PL:PS:PQ:JQ	1|0:22,18:40:99:684,0,851:1:170:255
1019	536104	.	G	A	1033.77	PASS	.	GT:AD:DP:GQ:PL:PS:PQ:JQ	1|0:27,28:55:99:1062,0,909:1:218:255
1019	536480	.	C	A	676.77	PASS	.	GT:AD:DP:GQ:PL:PS:PQ:JQ	1|0:24,21:45:99:705,0,931:1:165:255
1019	536619	.	A	G	480.77	PASS	.	GT:AD:DP:GQ:PL:PS:PQ:JQ	0|1:14,15:29:99:509,0,533:1:122:255
1019	536734	.	G	T	996.77	PASS	.	GT:AD:DP:GQ:PL:PS:PQ:JQ	1|0:33,27:60:99:1025,0,1533:1:194:255
1019	536735	.	C	T	996.77	PASS	.	GT:AD:DP:GQ:PL:PS:PQ:JQ	1|0:33,27:60:99:1025,0,1533:1:205:255
1019	536834	.	C	G	901.77	PASS	.	GT:AD:DP:GQ:PL:PS:PQ:JQ	1|0:28,26:54:99:930,0,1028:1:201:255
1019	536928	.	A	G	797.77	PASS	.	GT:AD:DP:GQ:PL:PS:PQ:JQ	1|0:18,21:39:99:826,0,1118:1:169:255
1019	536940	.	A	G	796.77	PASS	.	GT:AD:DP:GQ:PL:PS:PQ:JQ	1|0:19,21:40:99:825,0,1199:1:171:255
1019	536989	.	A	G	955.77	PASS	.	GT:AD:DP:GQ:PL:PS:PQ:JQ	1|0:22,25:47:99:984,0,774:1:191:255
1019	537084	.	A	G	760.77	PASS	.	GT:AD:DP:GQ:PL:PS:PQ:JQ	1|0:17,23:40:99:789,0,620:1:143:255
1019	537299	.	T	C	901.77	PASS	.	GT:AD:DP:GQ:PL:PS:PQ:JQ	1|0:21,26:47:99:930,0,760:1:168:255
1019	537445	.	G	A	911.77	PASS	.	GT:AD:DP:GQ:PL:PS:PQ:JQ	1|0:25,27:52:99:940,0,957:1:194:255
1019	537818	.	A	G	934.77	PASS	.	GT:AD:DP:GQ:PL:PS:PQ:JQ	1|0:36,26:62:99:963,0,1671:1:227:255
1019	537823	.	C	G	937.77	PASS	.	GT:AD:DP:GQ:PL:PS:PQ:JQ	1|0:35,25:60:99:966,0,1636:1:225:255
1019	537864	.	A	G	859.77	PASS	.	GT:AD:DP:GQ:PL:PS:PQ:JQ	1|0:28,24:52:99:888,0,986:1:200:255
1019	537952	.	G	T	1105.77	PASS	.	GT:AD:DP:GQ:PL:PS:PQ:JQ	1|0:35,34:69:99:1134,0,1234:1:230:255
1019	538175	.	T	A	1493.77	PASS	.	GT:AD:DP:GQ:PL:PS:PQ:JQ	1|0:34,39:73:99:1522,0,2463:1:240:255
1019	538448	.	A	T	851.77	PASS	.	GT:AD:DP:GQ:PL:PS:PQ:JQ	1|0:37,25:62:99:880,0,1388:1:187:255
1019	538614	.	C	G	1283.77	PASS	.	GT:AD:DP:GQ:PL:PS:PQ:JQ	1|0:39,38:77:99:1312,0,1400:1:255:255
1019	538766	.	A	C	1044.77	PASS	.	GT:AD:DP:GQ:PL:PS:PQ:JQ	1|0:32,27:59:99:1073,0,1941:1:227:255
1019	538774	.	G	A	1089.77	PASS	.	GT:AD:DP:GQ:PL:PS:PQ:JQ	1|0:33,27:60:99:1118,0,1925:1:236:255
1019	538786	.	T	C	1092.77	PASS	.	GT:AD:DP:GQ:PL:PS:PQ:JQ	1|0:31,28:59:99:1121,0,1763:1:236:255
1019	538789	.	T	A	1077.77	PASS	.	GT:AD:DP:GQ:PL:PS:PQ:JQ	1|0:34,29:63:99:1106,0,1971:1:245:255
1019	539112	.	A	C	677.77	PASS	.	GT:AD:DP:GQ:PL:PS:PQ:JQ	1|0:32,21:53:99:706,0,1196:1:198:255
1019	539179	.	G	A	991.77	PASS	.	GT:AD:DP:GQ:PL:PS:PQ:JQ	1|0:39,27:66:99:1020,0,2187:1:225:255
1019	539184	.	C	A	1017.77	PASS	.	GT:AD:DP:GQ:PL:PS:PQ:JQ	1|0:42,27:69:99:1046,0,2227:1:234:255
1019	539210	.	G	A	835.77	PASS	.	GT:AD:DP:GQ:PL:PS:PQ:JQ	1|0:45,26:71:99:864,0,1458:1:242:255
1019	539387	.	C	T	870.77	PASS	.	GT:AD:DP:GQ:PL:PS:PQ:JQ	1|0:33,26:59:99:899,0,1096:1:229:255
1019	539450	.	G	A	975.77	PASS	.	GT:AD:DP:GQ:PL:PS:PQ:JQ	1|0:33,29:62:99:1004,0,1188:1:248:255
1019	539532	.	G	A	848.77	PASS	.	GT:AD:DP:GQ:PL:PS:PQ:JQ	1|0:36,27:63:99:877,0,1322:1:236:255
1019	539685	.	T	A	1094.77	PASS	.	GT:AD:DP:GQ:PL:PS:PQ:JQ	1|0:38,33:71:99:1123,0,1381:1:248:255
1019	540182	.	C	T	957.77	PASS	.	GT:AD:DP:GQ:PL:PS:PQ:JQ	1|0:36,26:62:99:986,0,2267:1:175:255
1019	540284	.	G	T	1037.77	PASS	.	GT:AD:DP:GQ:PL:PS:PQ:JQ	1|0:33,31:64:99:1066,0,1082:1:227:255
1019	540441	.	T	A	802.77	PASS	.	GT:AD:DP:GQ:PL:PS:PQ:JQ	1|0:28,23:51:99:831,0,891:1:178:255
1019	540657	.	A	G	832.77	PASS	.	GT:AD:DP:GQ:PL:PS:PQ:JQ	1|0:29,22:51:99:861,0,1314:1:185:255
1019	540768	.	G	A	889.77	PASS	.	GT:AD:DP:GQ:PL:PS:PQ:JQ	1|0:28,27:55:99:918,0,890:1:204:255
1019	540934	.	T	C	1092.77	PASS	.	GT:AD:DP:GQ:PL:PS:PQ:JQ	1|0:26,34:60:99:1121,0,951:1:227:255
1019	541002	.	G	A	1352.77	PASS	.	GT:AD:DP:GQ:PL:PS:PQ:JQ	1|0:34,36:70:99:1381,0,1500:1:255:255
1019	541195	.	G	T	917.77	PASS	.	GT:AD:DP:GQ:PL:PS:PQ:JQ	1|0:24,28:52:99:946,0,808:1:182:255
1019	541232	.	A	G	954.77	PASS	.	GT:AD:DP:GQ:PL:PS:PQ:JQ	1|0:27,28:55:99:983,0,974:1:195:255
1019	541374	.	G	A	803.77	PASS	.	GT:AD:DP:GQ:PL:PS:PQ:JQ	1|0:28,21:49:99:832,0,1228:1:170:255
1019	541412	.	C	T	875.77	PASS	.	GT:AD:DP:GQ:PL:PS:PQ:JQ	1|0:26,24:50:99:904,0,907:1:173:255
1019	541541	.	A	T	1046.77	PASS	.	GT:AD:DP:GQ:PL:PS:PQ:JQ	1|0:17,30:47:99:1075,0,603:1:182:255
1019	541641	.	A	G	1320.77	PASS	.	GT:AD:DP:GQ:PL:PS:PQ:JQ	1|0:22,40:62:99:1349,0,758:1:204:255
1019	541913	.	T	G	855.77	PASS	.	GT:AD:DP:GQ:PL:PS:PQ:JQ	1|0:25,23:48:99:884,0,1217:1:161:255
1019	541917	.	A	G	859.77	PASS	.	GT:AD:DP:GQ:PL:PS:PQ:JQ	1|0:25,21:46:99:888,0,1175:1:180:255
1019	541922	.	A	G	810.77	PASS	.	GT:AD:DP:GQ:PL:PS:PQ:JQ	1|0:27,20:47:99:839,0,1262:1:186:255
1019	541938	.	G	C	665.77	PASS	.	GT:AD:DP:GQ:PL:PS:PQ:JQ	1|0:30,19:49:99:694,0,1344:1:199:255
1019	541991	.	T	G	655.77	PASS	.	GT:AD:DP:GQ:PL:PS:PQ:JQ	1|0:31,20:51:99:684,0,1083:1:200:255
1019	542078	.	C	T	588.77	PASS	.	GT:AD:DP:GQ:PL:PS:PQ:JQ	1|0:26,18:44:99:617,0,878:1:174:255
1019	542129	.	T	C	201.77	PASS	.	GT:AD:DP:GQ:PL:PS:PQ:JQ	1|0:29,9:38:99:230,0,1073:1:180:255
1019	542292	.	C	T	196.77	PASS	.	GT:AD:DP:GQ:PL:PS:PQ:JQ	1|0:58,14:72:99:225,0,1658:1:44:255
1019	542296	.	C	T	32.77	PASS	.	GT:AD:DP:GQ:PL:PS:PQ:JQ	1|0:64,9:73:61:61,0,2322:1:57:255
1019	542368	.	A	G	397.77	PASS	.	GT:AD:DP:GQ:PL:PS:PQ:JQ	1|0:26,12:38:99:426,0,1056:1:184:255
1019	542393	.	G	T	962.77	PASS	.	GT:AD:DP:GQ:PL:PS:PQ:JQ	1|0:33,27:60:99:991,0,1346:1:233:255
1019	542449	.	T	G	1193.77	PASS	.	GT:AD:DP:GQ:PL:PS:PQ:JQ	1|0:24,35:59:99:1222,0,855:1:212:255
1019	542644	.	C	A	919.77	PASS	.	GT:AD:DP:GQ:PL:PS:PQ:JQ	1|0:25,27:52:99:948,0,935:1:192:255
1019	543170	.	T	C	582.77	PASS	.	GT:AD:DP:GQ:PL:PS:PQ:JQ	1|0:30,18:48:99:611,0,2068:1:203:255
1019	543272	.	A	G	1470.77	PASS	.	GT:AD:DP:GQ:PL:PS:PQ:JQ	1|0:46,39:85:99:1499,0,2736:1:255:255
1019	543283	.	A	G	1552.77	PASS	.	GT:AD:DP:GQ:PL:PS:PQ:JQ	1|0:43,41:84:99:1581,0,2666:1:255:255
1019	543479	.	A	G	943.77	PASS	.	GT:AD:DP:GQ:PL:PS:PQ:JQ	1|0:20,27:47:99:972,0,634:1:178:255
1019	543670	.	T	C	1042.77	PASS	.	GT:AD:DP:GQ:PL:PS:PQ:JQ	1|0:16,27:43:99:1071,0,880:1:185:255
1019	544068	.	T	C	937.77	PASS	.	GT:AD:DP:GQ:PL:PS:PQ:JQ	1|0:31,27:58:99:966,0,1158:1:214:255
1019	544341	.	G	A	995.77	PASS	.	GT:AD:DP:GQ:PL:PS:PQ:JQ	1|0:48,32:80:99:1024,0,1630:1:255:255
1019	544416	.	G	C	1690.77	PASS	.	GT:AD:DP:GQ:PL:PS:PQ:JQ	1|0:50,47:97:99:1719,0,1724:1:255:255
1019	544635	.	A	C	1086.77	PASS	.	GT:AD:DP:GQ:PL:PS:PQ:JQ	1|0:41,31:72:99:1115,0,3192:1:249:255
1019	544669	.	G	T	1193.77	PASS	.	GT:AD:DP:GQ:PL:PS:PQ:JQ	1|0:33,31:64:99:1222,0,3379:1:224:255
1019	544702	.	C	T	1337.77	PASS	.	GT:AD:DP:GQ:PL:PS:PQ:JQ	1|0:35,35:70:99:1366,0,3200:1:237:255
1019	544926	.	G	T	790.77	PASS	.	GT:AD:DP:GQ:PL:PS:PQ:JQ	1|0:22,22:44:99:819,0,902:1:200:255
1019	544958	.	G	T	987.77	PASS	.	GT:AD:DP:GQ:PL:PS:PQ:JQ	1|0:24,23:47:99:1016,0,1228:1:213:255
1019	544987	.	A	T	1014.77	PASS	.	GT:AD:DP:GQ:PL:PS:PQ:JQ	1|0:30,25:55:99:1043,0,1632:1:153:255
1019	544988	.	A	T	1011.77	PASS	.	GT:AD:DP:GQ:PL:PS:PQ:JQ	1|0:29,25:54:99:1040,0,1703:1:156:255
1019	544992	.	T	A	930.77	PASS	.	GT:AD:DP:GQ:PL:PS:PQ:JQ	1|0:30,25:55:99:959,0,1667:1:161:255
1019	544994	.	T	C	930.77	PASS	.	GT:AD:DP:GQ:PL:PS:PQ:JQ	1|0:29,25:54:99:959,0,1667:1:159:255
1019	545014	.	T	A	1083.77	PASS	.	GT:AD:DP:GQ:PL:PS:PQ:JQ	1|0:21,28:49:99:1112,0,1280:1:179:255
1019	545016	.	T	A	1119.77	PASS	.	GT:AD:DP:GQ:PL:PS:PQ:JQ	1|0:21,27:48:99:1148,0,1315:1:179:255
1019	545139	.	T	G	1471.77	PASS	.	GT:AD:DP:GQ:PL:PS:PQ:JQ	1|0:18,42:60:99:1500,0,595:1:213:255
1019	545244	.	C	T	1524.77	PASS	.	GT:AD:DP:GQ:PL:PS:PQ:JQ	1|0:30,40:70:99:1553,0,1135:1:237:255
1019	545757	.	A	G	884.77	PASS	.	GT:AD:DP:GQ:PL:PS:PQ:JQ	1|0:32,26:58:99:913,0,1145:1:205:255
1019	545887	.	A	T	793.77	PASS	.	GT:AD:DP:GQ:PL:PS:PQ:JQ	1|0:17,21:38:99:822,0,629:1:188:255
1019	545893	.	A	G	808.77	PASS	.	GT:AD:DP:GQ:PL:PS:PQ:JQ	1|0:15,21:36:99:837,0,567:1:179:255
1019	546305	.	C	T	1358.77	PASS	.	GT:AD:DP:GQ:PL:PS:PQ:JQ	1|0:37,40:77:99:1387,0,1304:1:245:255
1019	546432	.	C	A	1021.77	PASS	.	GT:AD:DP:GQ:PL:PS:PQ:JQ	1|0:35,28:63:99:1050,0,1238:1:224:255
1019	546499	.	T	A	825.77	PASS	.	GT:AD:DP:GQ:PL:PS:PQ:JQ	1|0:50,25:75:99:854,0,1831:1:255:255
1019	546908	.	A	T	1500.77	PASS	.	GT:AD:DP:GQ:PL:PS:PQ:JQ	1|0:33,40:73:99:1529,0,1831:1:216:255
1019	546911	.	T	G	1503.77	PASS	.	GT:AD:DP:GQ:PL:PS:PQ:JQ	1|0:32,40:72:99:1532,0,1797:1:255:255
1019	547126	.	C	A	1871.77	PASS	.	GT:AD:DP:GQ:PL:PS:PQ:JQ	1|0:34,53:87:99:1900,0,1209:1:255:255
1019	547157	.	T	G	1966.77	PASS	.	GT:AD:DP:GQ:PL:PS:PQ:JQ	1|0:28,49:77:99:1995,0,1301:1:255:255
1019	547167	.	C	T	1855.77	PASS	.	GT:AD:DP:GQ:PL:PS:PQ:JQ	1|0:27,47:74:99:1884,0,1296:1:237:255
1019	547219	.	C	T	1480.77	PASS	.	GT:AD:DP:GQ:PL:PS:PQ:JQ	1|0:30,41:71:99:1509,0,969:1:233:255
1019	547379	.	A	T	1184.77	PASS	.	GT:AD:DP:GQ:PL:PS:PQ:JQ	1|0:25,36:61:99:1213,0,860:1:233:255
1019	547418	.	A	T	1238.77	PASS	.	GT:AD:DP:GQ:PL:PS:PQ:JQ	1|0:18,32:50:99:1267,0,1032:1:191:255
1019	547442	.	T	A	1263.77	PASS	.	GT:AD:DP:GQ:PL:PS:PQ:JQ	1|0:24,34:58:99:1292,0,1268:1:210:255
1019	547577	.	T	C	1135.77	PASS	.	GT:AD:DP:GQ:PL:PS:PQ:JQ	1|0:30,33:63:99:1164,0,1080:1:230:255
1019	547912	.	A	T	1364.77	PASS	.	GT:AD:DP:GQ:PL:PS:PQ:JQ	1|0:34,36:70:99:1393,0,1589:1:241:255
1019	547955	.	G	A	1527.77	PASS	.	GT:AD:DP:GQ:PL:PS:PQ:JQ	1|0:32,44:76:99:1556,0,1519:1:246:255
1019	548165	.	T	A	756.77	PASS	.	GT:AD:DP:GQ:PL:PS:PQ:JQ	1|0:21,21:42:99:785,0,767:1:144:255
1019	548370	.	C	G	751.77	PASS	.	GT:AD:DP:GQ:PL:PS:PQ:JQ	1|0:34,21:55:99:780,0,1724:1:196:255
1019	548417	.	C	A	704.77	PASS	.	GT:AD:DP:GQ:PL:PS:PQ:JQ	1|0:31,19:50:99:733,0,1740:1:187:255
1019	548446	.	T	C	691.77	PASS	.	GT:AD:DP:GQ:PL:PS:PQ:JQ	1|0:26,19:45:99:720,0,1413:1:161:255
1019	548789	.	T	A	1201.77	PASS	.	GT:AD:DP:GQ:PL:PS:PQ:JQ	1|0:27,33:60:99:1230,0,929:1:222:255
1019	548832	.	A	C	1483.77	PASS	.	GT:AD:DP:GQ:PL:PS:PQ:JQ	1|0:23,41:64:99:1512,0,800:1:218:255
1019	550047	.	T	A	773.77	PASS	.	GT:AD:DP:GQ:PL:PS:PQ:JQ	1|0:28,22:50:99:802,0,1018:1:191:255
1019	550178	.	T	C	998.77	PASS	.	GT:AD:DP:GQ:PL:PS:PQ:JQ	1|0:23,29:52:99:1027,0,764:1:185:255
1019	550297	.	A	G	874.77	PASS	.	GT:AD:DP:GQ:PL:PS:PQ:JQ	1|0:16,23:39:99:903,0,885:1:155:255
1019	550312	.	G	T	849.77	PASS	.	GT:AD:DP:GQ:PL:PS:PQ:JQ	1|0:21,24:45:99:878,0,1067:1:170:255
1019	550349	.	A	G	857.77	PASS	.	GT:AD:DP:GQ:PL:PS:PQ:JQ	1|0:22,23:45:99:886,0,1138:1:176:255
1019	551002	.	C	G	573.77	PASS	.	GT:AD:DP:GQ:PL:PS:PQ:JQ	1|0:12,16:28:99:602,0,787:1:119:255
1019	551098	.	T	G	862.77	PASS	.	GT:AD:DP:GQ:PL:PS:PQ:JQ	1|0:21,24:45:99:891,0,1475:1:203:255
1019	551122	.	A	G	810.77	PASS	.	GT:AD:DP:GQ:PL:PS:PQ:JQ	1|0:25,21:46:99:839,0,1575:1:216:255
1019	551158	.	T	C	574.77	PASS	.	GT:AD:DP:GQ:PL:PS:PQ:JQ	1|0:34,19:53:99:603,0,1247:1:224:255
1019	551217	.	G	A	831.77	PASS	.	GT:AD:DP:GQ:PL:PS:PQ:JQ	1|0:34,21:55:99:860,0,1318:1:207:255
1019	551227	.	T	G	872.77	PASS	.	GT:AD:DP:GQ:PL:PS:PQ:JQ	1|0:30,24:54:99:901,0,1216:1:172:255
1019	551262	.	G	T	895.77	PASS	.	GT:AD:DP:GQ:PL:PS:PQ:JQ	1|0:30,26:56:99:924,0,1099:1:217:255
1019	551377	.	G	A	877.77	PASS	.	GT:AD:DP:GQ:PL:PS:PQ:JQ	1|0:23,25:48:99:906,0,746:1:177:255
1019	551408	.	G	A	1244.77	PASS	.	GT:AD:DP:GQ:PL:PS:PQ:JQ	1|0:22,31:53:99:1273,0,814:1:120:255
1019	551420	.	C	A	1389.77	PASS	.	GT:AD:DP:GQ:PL:PS:PQ:JQ	1|0:22,37:59:99:1418,0,802:1:209:255
1019	551519	.	T	G	1645.77	PASS	.	GT:AD:DP:GQ:PL:PS:PQ:JQ	1|0:33,42:75:99:1674,0,2334:1:241:255
1019	551530	.	A	G	1587.77	PASS	.	GT:AD:DP:GQ:PL:PS:PQ:JQ	1|0:30,41:71:99:1616,0,2280:1:226:255
1019	551805	.	A	T	1257.77	PASS	.	GT:AD:DP:GQ:PL:PS:PQ:JQ	1|0:25,35:60:99:1286,0,918:1:216:255
1019	551860	.	G	C	1111.77	PASS	.	GT:AD:DP:GQ:PL:PS:PQ:JQ	1|0:32,31:63:99:1140,0,1102:1:230:255
1019	551991	.	C	A	1103.77	PASS	.	GT:AD:DP:GQ:PL:PS:PQ:JQ	1|0:34,30:64:99:1132,0,1244:1:210:255
1019	552182	.	C	T	897.77	PASS	.	GT:AD:DP:GQ:PL:PS:PQ:JQ	1|0:22,27:49:99:926,0,808:1:186:255
1019	552225	.	T	A	1281.77	PASS	.	GT:AD:DP:GQ:PL:PS:PQ:JQ	1|0:28,38:66:99:1310,0,1050:1:228:255
1019	552430	.	A	T	113.77	PASS	.	GT:AD:DP:GQ:PL:PS:PQ:JQ	0|1:11,5:16:99:142,0,429:1:142:255
1019	552520	.	G	T	479.77	PASS	.	GT:AD:DP:GQ:PL:PS:PQ:JQ	1|0:12,14:26:99:508,0,452:1:139:255
1019	552850	.	C	A	445.77	PASS	.	GT:AD:DP:GQ:PL:PS:PQ:JQ	0|1:20,9:29:99:474,0,764:1:255:255
1019	552852	.	C	A	513.77	PASS	.	GT:AD:DP:GQ:PL:PS:PQ:JQ	0|1:20,11:31:99:542,0,756:1:255:255
1019	553248	.	G	A	1109.77	PASS	.	GT:AD:DP:GQ:PL:PS:PQ:JQ	1|0:34,32:66:99:1138,0,1095:1:248:255
1019	553585	.	A	G	1048.77	PASS	.	GT:AD:DP:GQ:PL:PS:PQ:JQ	1|0:42,33:75:99:1077,0,1527:1:239:255
1019	554117	.	T	G	1343.77	PASS	.	GT:AD:DP:GQ:PL:PS:PQ:JQ	1|0:43,37:80:99:1372,0,1598:1:252:255
1019	554534	.	T	G	794.77	PASS	.	GT:AD:DP:GQ:PL:PS:PQ:JQ	1|0:21,23:44:99:823,0,790:1:170:255
1019	555619	.	G	T	1482.77	PASS	.	GT:AD:DP:GQ:PL:PS:PQ:JQ	1|0:34,42:76:99:1511,0,1087:1:239:255
1019	555833	.	A	C	1187.77	PASS	.	GT:AD:DP:GQ:PL:PS:PQ:JQ	1|0:27,33:60:99:1216,0,970:1:200:255
1019	557799	.	T	C	82.77	PASS	.	GT:AD:DP:GQ:PL:PS:PQ:JQ	1|0:13,4:17:99:111,0,535:1:136:255
1019	557801	.	T	C	170.73	PASS	.	GT:AD:DP:GQ:PL:PS:PQ:JQ	1|0:11,7:18:99:208,0,462:1:94:255
1019	557877	.	C	T	1022.77	PASS	.	GT:AD:DP:GQ:PL:PS:PQ:JQ	1|0:24,28:52:99:1051,0,851:1:255:255
1019	558136	.	T	C	563.77	PASS	.	GT:AD:DP:GQ:PL:PS:PQ:JQ	1|0:16,16:32:99:592,0,579:1:145:255
1019	558207	.	C	T	615.77	PASS	.	GT:AD:DP:GQ:PL:PS:PQ:JQ	1|0:17,20:37:99:644,0,598:1:154:255
1019	558521	.	A	T	518.77	PASS	.	GT:AD:DP:GQ:PL:PS:PQ:JQ	1|0:31,18:49:99:547,0,1008:1:203:255
1019	559200	.	C	A	1365.77	PASS	.	GT:AD:DP:GQ:PL:PS:PQ:JQ	1|0:34,35:69:99:1394,0,3290:1:237:255
1019	559232	.	A	C	1333.77	PASS	.	GT:AD:DP:GQ:PL:PS:PQ:JQ	1|0:36,35:71:99:1362,0,3012:1:248:255
1019	559476	.	C	T	1830.77	PASS	.	GT:AD:DP:GQ:PL:PS:PQ:JQ	1|0:32,53:85:99:1859,0,1069:1:255:255
1019	560158	.	T	A	56.77	PASS	.	GT:AD:DP:GQ:PL:PS:PQ:JQ	0/1:37,8:45:85:85,0,1432:1:19:255
1019	560160	.	T	A	376.73	PASS	.	GT:AD:DP:GQ:PL:PS:PQ:JQ	1|0:36,14:50:99:414,0,1117:1:73:255
1019	561011	.	G	A	882.77	PASS	.	GT:AD:DP:GQ:PL:PS:PQ:JQ	1|0:23,25:48:99:911,0,811:1:191:255
1019	561059	.	C	G	970.77	PASS	.	GT:AD:DP:GQ:PL:PS:PQ:JQ	1|0:27,26:53:99:999,0,1097:1:194:255
1019	562005	.	C	A	874.77	PASS	.	GT:AD:DP:GQ:PL:PS:PQ:JQ	1|0:27,27:54:99:903,0,975:1:168:255
1019	562102	.	C	T	1002.77	PASS	.	GT:AD:DP:GQ:PL:PS:PQ:JQ	1|0:28,29:57:99:1031,0,1020:1:197:255
1019	562376	.	A	C	881.77	PASS	.	GT:AD:DP:GQ:PL:PS:PQ:JQ	1|0:35,31:66:99:910,0,1155:1:224:255
1019	562438	.	C	G	726.77	PASS	.	GT:AD:DP:GQ:PL:PS:PQ:JQ	1|0:28,24:52:99:755,0,1056:1:185:255
1019	562642	.	G	A	617.77	PASS	.	GT:AD:DP:GQ:PL:PS:PQ:JQ	1|0:30,19:49:99:646,0,1091:1:188:255
1019	563397	.	C	T	1094.77	PASS	.	GT:AD:DP:GQ:PL:PS:PQ:JQ	1|0:27,31:58:99:1123,0,934:1:188:255
1019	564981	.	T	C	1089.77	PASS	.	GT:AD:DP:GQ:PL:PS:PQ:JQ	1|0:17,30:47:99:1118,0,578:1:188:255
1019	565744	.	C	T	1299.77	PASS	.	GT:AD:DP:GQ:PL:PS:PQ:JQ	1|0:34,41:75:99:1328,0,1213:1:231:255
1019	566533	.	G	T	1078.77	PASS	.	GT:AD:DP:GQ:PL:PS:PQ:JQ	1|0:29,30:59:99:1107,0,1029:1:210:255
1019	567956	.	T	A	879.77	PASS	.	GT:AD:DP:GQ:PL:PS:PQ:JQ	1|0:33,25:58:99:908,0,1236:1:224:255
1019	568271	.	T	C	982.77	PASS	.	GT:AD:DP:GQ:PL:PS:PQ:JQ	1|0:33,28:61:99:1011,0,1175:1:206:255
1019	568442	.	T	G	1047.77	PASS	.	GT:AD:DP:GQ:PL:PS:PQ:JQ	1|0:22,28:50:99:1076,0,760:1:215:255
1019	568833	.	T	C	1492.77	PASS	.	GT:AD:DP:GQ:PL:PS:PQ:JQ	1|0:29,40:69:99:1521,0,1065:1:240:255
1019	569303	.	T	C	1236.77	PASS	.	GT:AD:DP:GQ:PL:PS:PQ:JQ	1|0:28,33:61:99:1265,0,993:1:245:255
1019	572045	.	T	C	632.77	PASS	.	GT:AD:DP:GQ:PL:PS:PQ:JQ	1|0:23,22:45:99:661,0,821:1:152:255
1019	572707	.	C	T	1125.77	PASS	.	GT:AD:DP:GQ:PL:PS:PQ:JQ	1|0:34,30:64:99:1154,0,2401:1:231:255
1019	572710	.	A	G	1131.77	PASS	.	GT:AD:DP:GQ:PL:PS:PQ:JQ	1|0:30,30:60:99:1160,0,2341:1:213:255
1019	572821	.	A	C	986.77	PASS	.	GT:AD:DP:GQ:PL:PS:PQ:JQ	1|0:35,29:64:99:1015,0,1246:1:244:255
1019	572872	.	A	T	899.77	PASS	.	GT:AD:DP:GQ:PL:PS:PQ:JQ	1|0:27,25:52:99:928,0,975:1:210:255
1019	574917	.	A	T	666.77	PASS	.	GT:AD:DP:GQ:PL:PS:PQ:JQ	1|0:31,19:50:99:695,0,1165:1:182:255
1019	575479	.	T	C	1061.77	PASS	.	GT:AD:DP:GQ:PL:PS:PQ:JQ	1|0:18,30:48:99:1090,0,623:1:179:255
1019	575595	.	C	A	848.77	PASS	.	GT:AD:DP:GQ:PL:PS:PQ:JQ	1|0:24,23:47:99:877,0,1591:1:188:255
1019	575641	.	C	A	1074.77	PASS	.	GT:AD:DP:GQ:PL:PS:PQ:JQ	1|0:24,28:52:99:1103,0,1575:1:191:255
1019	575656	.	T	G	1029.77	PASS	.	GT:AD:DP:GQ:PL:PS:PQ:JQ	1|0:25,27:52:99:1058,0,1575:1:198:255
1019	575665	.	T	C	990.77	PASS	.	GT:AD:DP:GQ:PL:PS:PQ:JQ	1|0:23,26:49:99:1019,0,1465:1:200:255
1019	575684	.	A	G	814.77	PASS	.	GT:AD:DP:GQ:PL:PS:PQ:JQ	1|0:25,21:46:99:843,0,1466:1:188:255
1019	575697	.	T	C	817.77	PASS	.	GT:AD:DP:GQ:PL:PS:PQ:JQ	1|0:23,21:44:99:846,0,1225:1:168:255
1019	575699	.	C	A	781.77	PASS	.	GT:AD:DP:GQ:PL:PS:PQ:JQ	1|0:24,21:45:99:810,0,1053:1:170:255
1019	575760	.	G	C	871.77	PASS	.	GT:AD:DP:GQ:PL:PS:PQ:JQ	1|0:0,20:20:60:900,60,0:1:25:25
1019	575796	.	G	A	781.77	PASS	.	GT:AD:DP:GQ:PL:PS:PQ:JQ	1|0:0,18:18:54:810,54,0:1:25:25
1019	575800	.	A	G	736.77	PASS	.	GT:AD:DP:GQ:PL:PS:PQ:JQ	1|0:0,17:17:51:765,51,0:1:25:25
1019	575850	.	G	T	953.77	PASS	.	GT:AD:DP:GQ:PL:PS:PQ:JQ	1|0:0,23:23:69:982,69,0:1:25:25
1019	575917	.	A	G	912.77	PASS	.	GT:AD:DP:GQ:PL:PS:PQ:JQ	1|0:28,25:53:99:941,0,991:1:199:255
1019	576001	.	C	G	957.77	PASS	.	GT:AD:DP:GQ:PL:PS:PQ:JQ	1|0:20,25:45:99:986,0,764:1:186:255
1019	576008	.	G	A	1041.77	PASS	.	GT:AD:DP:GQ:PL:PS:PQ:JQ	1|0:20,27:47:99:1070,0,759:1:149:255
1019	576011	.	G	T	1003.77	PASS	.	GT:AD:DP:GQ:PL:PS:PQ:JQ	1|0:20,25:45:99:1032,0,762:1:144:255
1019	576015	.	A	C	922.77	PASS	.	GT:AD:DP:GQ:PL:PS:PQ:JQ	1|0:19,22:41:99:951,0,726:1:146:255
1019	576022	.	T	C	850.77	PASS	.	GT:AD:DP:GQ:PL:PS:PQ:JQ	1|0:15,21:36:99:879,0,564:1:138:255
1019	576031	.	A	G	799.77	PASS	.	GT:AD:DP:GQ:PL:PS:PQ:JQ	1|0:15,20:35:99:828,0,738:1:130:255
1019	576175	.	G	C	1079.77	PASS	.	GT:AD:DP:GQ:PL:PS:PQ:JQ	1|0:39,32:71:99:1108,0,1403:1:255:255
1019	576316	.	T	C	1540.77	PASS	.	GT:AD:DP:GQ:PL:PS:PQ:JQ	1|0:37,41:78:99:1569,0,3782:1:255:255
1019	576331	.	C	G	1520.77	PASS	.	GT:AD:DP:GQ:PL:PS:PQ:JQ	1|0:34,37:71:99:1549,0,3770:1:242:255
1019	576334	.	G	A	1448.77	PASS	.	GT:AD:DP:GQ:PL:PS:PQ:JQ	1|0:35,37:72:99:1477,0,3656:1:234:255
1019	576677	.	G	A	778.77	PASS	.	GT:AD:DP:GQ:PL:PS:PQ:JQ	1|0:24,21:45:99:807,0,1444:1:183:255
1019	576743	.	A	C	1191.77	PASS	.	GT:AD:DP:GQ:PL:PS:PQ:JQ	1|0:34,37:71:99:1220,0,1134:1:247:255
1019	576807	.	T	G	1304.77	PASS	.	GT:AD:DP:GQ:PL:PS:PQ:JQ	1|0:36,35:71:99:1333,0,1530:1:170:255
1019	576831	.	G	A	1461.77	PASS	.	GT:AD:DP:GQ:PL:PS:PQ:JQ	1|0:35,36:71:99:1490,0,1555:1:255:255
1019	576944	.	T	C	1373.77	PASS	.	GT:AD:DP:GQ:PL:PS:PQ:JQ	1|0:27,36:63:99:1402,0,1172:1:233:255
1019	577144	.	G	A	1463.77	PASS	.	GT:AD:DP:GQ:PL:PS:PQ:JQ	1|0:27,44:71:99:1492,0,914:1:157:255
1019	577216	.	T	A	1487.77	PASS	.	GT:AD:DP:GQ:PL:PS:PQ:JQ	1|0:26,39:65:99:1516,0,931:1:209:255
1019	577250	.	C	A	1543.77	PASS	.	GT:AD:DP:GQ:PL:PS:PQ:JQ	1|0:29,38:67:99:1572,0,1162:1:236:255
1019	577312	.	C	T	2012.77	PASS	.	GT:AD:DP:GQ:PL:PS:PQ:JQ	1|0:30,52:82:99:2041,0,1139:1:255:255
1019	577379	.	A	C	1669.77	PASS	.	GT:AD:DP:GQ:PL:PS:PQ:JQ	1|0:32,51:83:99:1698,0,1119:1:255:255
1019	577972	.	C	T	687.77	PASS	.	GT:AD:DP:GQ:PL:PS:PQ:JQ	1|0:17,22:39:99:716,0,551:1:143:255
1019	577998	.	A	G	777.77	PASS	.	GT:AD:DP:GQ:PL:PS:PQ:JQ	1|0:20,22:42:99:806,0,690:1:136:255
1019	578084	.	C	T	696.77	PASS	.	GT:AD:DP:GQ:PL:PS:PQ:JQ	1|0:29,21:50:99:725,0,970:1:167:255
1019	578214	.	C	T	983.77	PASS	.	GT:AD:DP:GQ:PL:PS:PQ:JQ	1|0:27,28:55:99:1012,0,1001:1:194:255
1019	578312	.	C	A	854.77	PASS	.	GT:AD:DP:GQ:PL:PS:PQ:JQ	1|0:21,24:45:99:883,0,1555:1:164:255
1019	578333	.	A	T	892.77	PASS	.	GT:AD:DP:GQ:PL:PS:PQ:JQ	1|0:21,23:44:99:921,0,1548:1:152:255
1019	578371	.	G	A	1018.77	PASS	.	GT:AD:DP:GQ:PL:PS:PQ:JQ	1|0:20,26:46:99:1047,0,740:1:156:255
1019	578392	.	G	A	997.77	PASS	.	GT:AD:DP:GQ:PL:PS:PQ:JQ	1|0:22,26:48:99:1026,0,826:1:171:255
1019	578480	.	A	T	1162.77	PASS	.	GT:AD:DP:GQ:PL:PS:PQ:JQ	1|0:19,30:49:99:1191,0,686:1:133:255
1019	578495	.	A	G	1093.77	PASS	.	GT:AD:DP:GQ:PL:PS:PQ:JQ	1|0:20,28:48:99:1122,0,745:1:133:255
1019	578826	.	A	G	682.77	PASS	.	GT:AD:DP:GQ:PL:PS:PQ:JQ	1|0:29,19:48:99:711,0,1101:1:185:255
1019	578828	.	A	G	808.77	PASS	.	GT:AD:DP:GQ:PL:PS:PQ:JQ	1|0:27,19:46:99:837,0,1092:1:176:255
1019	578833	.	A	G	846.77	PASS	.	GT:AD:DP:GQ:PL:PS:PQ:JQ	1|0:28,23:51:99:875,0,1175:1:164:255
1019	578835	.	A	G	846.77	PASS	.	GT:AD:DP:GQ:PL:PS:PQ:JQ	1|0:28,23:51:99:875,0,1175:1:183:255
1019	578842	.	A	G	928.77	PASS	.	GT:AD:DP:GQ:PL:PS:PQ:JQ	1|0:29,25:54:99:957,0,1134:1:209:255
1019	578898	.	G	A	1170.77	PASS	.	GT:AD:DP:GQ:PL:PS:PQ:JQ	1|0:34,30:64:99:1199,0,1334:1:232:255
1019	578904	.	T	C	1196.77	PASS	.	GT:AD:DP:GQ:PL:PS:PQ:JQ	1|0:35,31:66:99:1225,0,1373:1:210:255
1019	579029	.	T	G	247.77	PASS	.	GT:AD:DP:GQ:PL:PS:PQ:JQ	1|0:37,11:48:99:276,0,1288:1:177:255
1019	579253	.	T	C	198.77	PASS	.	GT:AD:DP:GQ:PL:PS:PQ:JQ	1|0:34,9:43:99:227,0,1224:1:212:255
1019	579377	.	G	C	644.77	PASS	.	GT:AD:DP:GQ:PL:PS:PQ:JQ	1|0:28,20:48:99:673,0,981:1:203:255
1019	579400	.	T	C	941.77	PASS	.	GT:AD:DP:GQ:PL:PS:PQ:JQ	1|0:25,25:50:99:970,0,1232:1:204:255
1019	579405	.	T	C	900.77	PASS	.	GT:AD:DP:GQ:PL:PS:PQ:JQ	1|0:24,24:48:99:929,0,1235:1:194:255
1019	579490	.	G	T	515.77	PASS	.	GT:AD:DP:GQ:PL:PS:PQ:JQ	1|0:19,18:37:99:544,0,944:1:143:255
1019	579492	.	A	C	708.77	PASS	.	GT:AD:DP:GQ:PL:PS:PQ:JQ	1|0:17,20:37:99:737,0,611:1:152:255
1019	579507	.	C	T	685.77	PASS	.	GT:AD:DP:GQ:PL:PS:PQ:JQ	1|0:16,19:35:99:714,0,831:1:161:255
1019	579513	.	A	G	644.77	PASS	.	GT:AD:DP:GQ:PL:PS:PQ:JQ	1|0:16,17:33:99:673,0,830:1:150:255
1019	579703	.	T	A	580.77	PASS	.	GT:AD:DP:GQ:PL:PS:PQ:JQ	1|0:14,19:33:99:609,0,457:1:177:255
1019	579772	.	G	A	137.77	PASS	.	GT:AD:DP:GQ:PL:PS:PQ:JQ	1|0:18,7:25:99:166,0,624:1:115:255
1019	579935	.	C	T	1091.77	PASS	.	GT:AD:DP:GQ:PL:PS:PQ:JQ	1|0:25,29:54:99:1120,0,1495:1:170:255
1019	580013	.	T	A	917.77	PASS	.	GT:AD:DP:GQ:PL:PS:PQ:JQ	1|0:30,24:54:99:946,0,3518:1:179:255
1019	580021	.	C	T	915.77	PASS	.	GT:AD:DP:GQ:PL:PS:PQ:JQ	1|0:35,25:60:99:944,0,3862:1:150:255
1019	580059	.	A	G	798.77	PASS	.	GT:AD:DP:GQ:PL:PS:PQ:JQ	1|0:30,22:52:99:827,0,1392:1:199:255
1019	580121	.	T	C	940.73	PASS	.	GT:AD:DP:GQ:PL:PS:PQ:JQ	1|0:31,24:55:99:978,0,1354:1:95:255
1019	580149	.	G	T	661.77	PASS	.	GT:AD:DP:GQ:PL:PS:PQ:JQ	1|0:26,18:44:99:690,0,1262:1:197:255
1019	580223	.	C	T	269.77	PASS	.	GT:AD:DP:GQ:PL:PS:PQ:JQ	1|0:32,11:43:99:298,0,1108:1:192:255
1019	580307	.	A	G	498.77	PASS	.	GT:AD:DP:GQ:PL:PS:PQ:JQ	1|0:42,17:59:99:527,0,1565:1:255:255
1019	580568	.	A	G	608.77	PASS	.	GT:AD:DP:GQ:PL:PS:PQ:JQ	1|0:42,21:63:99:637,0,1533:1:255:255
1019	580944	.	C	A	1786.77	PASS	.	GT:AD:DP:GQ:PL:PS:PQ:JQ	1|0:52,48:100:99:1815,0,2125:1:255:255
1019	580979	.	A	G	2155.77	PASS	.	GT:AD:DP:GQ:PL:PS:PQ:JQ	1|0:47,53:100:99:2184,0,2105:1:255:255
1019	580991	.	T	C	2139.77	PASS	.	GT:AD:DP:GQ:PL:PS:PQ:JQ	1|0:44,51:95:99:2168,0,2034:1:255:255
1019	580995	.	A	G	1938.77	PASS	.	GT:AD:DP:GQ:PL:PS:PQ:JQ	1|0:42,48:90:99:1967,0,1923:1:255:255
1019	581082	.	A	C	1688.77	PASS	.	GT:AD:DP:GQ:PL:PS:PQ:JQ	1|0:25,43:68:99:1717,0,1213:1:255:255
1019	581098	.	G	T	1650.77	PASS	.	GT:AD:DP:GQ:PL:PS:PQ:JQ	1|0:26,42:68:99:1679,0,1274:1:255:255
1019	581100	.	A	G	1650.77	PASS	.	GT:AD:DP:GQ:PL:PS:PQ:JQ	1|0:27,42:69:99:1679,0,1274:1:255:255
1019	581172	.	T	G	1074.77	PASS	.	GT:AD:DP:GQ:PL:PS:PQ:JQ	1|0:42,31:73:99:1103,0,1477:1:239:255
1019	581801	.	A	C	613.77	PASS	.	GT:AD:DP:GQ:PL:PS:PQ:JQ	1|0:0,17:17:49:642,49,0:1:25:25
1019	581891	.	A	T	737.03	PASS	.	GT:AD:DP:GQ:PL:PS:PQ:JQ	1|0:1,18:19:12:765,12,0:1:25:25
1019	582554	.	G	A	661.77	PASS	.	GT:AD:DP:GQ:PL:PS:PQ:JQ	1|0:17,20:37:99:690,0,605:1:140:255
1019	582737	.	A	T	904.77	PASS	.	GT:AD:DP:GQ:PL:PS:PQ:JQ	1|0:23,25:48:99:933,0,829:1:192:255
1019	582812	.	A	C	760.77	PASS	.	GT:AD:DP:GQ:PL:PS:PQ:JQ	1|0:20,23:43:99:789,0,696:1:167:255
1019	582849	.	A	G	922.77	PASS	.	GT:AD:DP:GQ:PL:PS:PQ:JQ	1|0:21,27:48:99:951,0,730:1:191:255
1019	582901	.	C	T	1127.77	PASS	.	GT:AD:DP:GQ:PL:PS:PQ:JQ	1|0:23,30:53:99:1156,0,733:1:175:255
1019	583023	.	C	T	997.77	PASS	.	GT:AD:DP:GQ:PL:PS:PQ:JQ	1|0:22,26:48:99:1026,0,1088:1:191:255
1019	583068	.	T	C	994.77	PASS	.	GT:AD:DP:GQ:PL:PS:PQ:JQ	1|0:23,25:48:99:1023,0,1196:1:199:255
1019	583070	.	A	G	1029.77	PASS	.	GT:AD:DP:GQ:PL:PS:PQ:JQ	1|0:23,26:49:99:1058,0,1278:1:194:255
1019	583110	.	G	T	1155.77	PASS	.	GT:AD:DP:GQ:PL:PS:PQ:JQ	1|0:25,28:53:99:1184,0,1270:1:222:255
1019	583115	.	G	A	1024.77	PASS	.	GT:AD:DP:GQ:PL:PS:PQ:JQ	1|0:27,26:53:99:1053,0,1324:1:214:255
1019	583145	.	C	T	926.77	PASS	.	GT:AD:DP:GQ:PL:PS:PQ:JQ	1|0:28,27:55:99:955,0,969:1:219:255
1019	583226	.	T	A	1415.77	PASS	.	GT:AD:DP:GQ:PL:PS:PQ:JQ	1|0:21,36:57:99:1444,0,1055:1:207:255
1019	583256	.	C	A	1539.77	PASS	.	GT:AD:DP:GQ:PL:PS:PQ:JQ	1|0:26,38:64:99:1568,0,1236:1:164:255
1019	583317	.	C	T	1352.77	PASS	.	GT:AD:DP:GQ:PL:PS:PQ:JQ	1|0:25,38:63:99:1381,0,748:1:227:255
1019	583417	.	A	G	1204.77	PASS	.	GT:AD:DP:GQ:PL:PS:PQ:JQ	1|0:22,32:54:99:1233,0,762:1:218:255
1019	583515	.	C	G	198.77	PASS	.	GT:AD:DP:GQ:PL:PS:PQ:JQ	0|1:20,7:27:99:227,0,810:1:160:255
1019	583723	.	C	A	946.77	PASS	.	GT:AD:DP:GQ:PL:PS:PQ:JQ	1|0:15,29:44:99:975,0,427:1:183:255
1019	583844	.	A	G	475.77	PASS	.	GT:AD:DP:GQ:PL:PS:PQ:JQ	0|1:25,14:39:99:504,0,1008:1:212:255
1019	583850	.	T	A	439.77	PASS	.	GT:AD:DP:GQ:PL:PS:PQ:JQ	0|1:26,13:39:99:468,0,1043:1:168:255
1019	583894	.	A	G	468.77	PASS	.	GT:AD:DP:GQ:PL:PS:PQ:JQ	0|1:29,14:43:99:497,0,1125:1:179:255
1019	583937	.	C	A	430.77	PASS	.	GT:AD:DP:GQ:PL:PS:PQ:JQ	0|1:24,13:37:99:459,0,923:1:159:255
1019	584017	.	G	T	596.77	PASS	.	GT:AD:DP:GQ:PL:PS:PQ:JQ	0|1:22,17:39:99:625,0,2452:1:159:255
1019	584060	.	T	G	640.77	PASS	.	GT:AD:DP:GQ:PL:PS:PQ:JQ	0|1:28,18:46:99:669,0,3997:1:191:255
1019	584098	.	A	C	514.77	PASS	.	GT:AD:DP:GQ:PL:PS:PQ:JQ	0|1:28,15:43:99:543,0,5014:1:171:255
1019	584107	.	T	A	559.77	PASS	.	GT:AD:DP:GQ:PL:PS:PQ:JQ	0|1:27,16:43:99:588,0,5000:1:171:255
1019	584125	.	A	C	430.77	PASS	.	GT:AD:DP:GQ:PL:PS:PQ:JQ	0|1:27,13:40:99:459,0,4836:1:149:255
1019	584126	.	T	A	433.77	PASS	.	GT:AD:DP:GQ:PL:PS:PQ:JQ	0|1:27,12:39:99:462,0,4656:1:150:255
1019	584166	.	A	T	658.77	PASS	.	GT:AD:DP:GQ:PL:PS:PQ:JQ	0|1:22,18:40:99:687,0,2938:1:131:255
1019	584197	.	A	G	613.77	PASS	.	GT:AD:DP:GQ:PL:PS:PQ:JQ	0|1:23,17:40:99:642,0,2300:1:131:255
1019	584232	.	T	C	574.77	PASS	.	GT:AD:DP:GQ:PL:PS:PQ:JQ	0|1:23,16:39:99:603,0,1010:1:153:255
1019	584318	.	G	A	512.77	PASS	.	GT:AD:DP:GQ:PL:PS:PQ:JQ	0|1:30,17:47:99:541,0,1155:1:167:255
1019	584759	.	C	T	149.77	PASS	.	GT:AD:DP:GQ:PL:PS:PQ:JQ	0|1:25,7:32:99:178,0,924:1:168:255
1019	584811	.	A	C	233.77	PASS	.	GT:AD:DP:GQ:PL:PS:PQ:JQ	0|1:23,10:33:99:262,0,838:1:141:255
1019	584925	.	A	G	696.77	PASS	.	GT:AD:DP:GQ:PL:PS:PQ:JQ	1|0:15,19:34:99:725,0,482:1:149:255
1019	584960	.	T	G	374.77	PASS	.	GT:AD:DP:GQ:PL:PS:PQ:JQ	0|1:19,12:31:99:403,0,713:1:123:255
1019	585274	.	T	G	961.77	PASS	.	GT:AD:DP:GQ:PL:PS:PQ:JQ	1|0:20,25:45:99:990,0,765:1:168:255
1019	585282	.	A	G	961.77	PASS	.	GT:AD:DP:GQ:PL:PS:PQ:JQ	1|0:20,25:45:99:990,0,765:1:179:255
1019	585283	.	T	C	961.77	PASS	.	GT:AD:DP:GQ:PL:PS:PQ:JQ	1|0:20,25:45:99:990,0,765:1:182:255
1019	585316	.	T	C	961.77	PASS	.	GT:AD:DP:GQ:PL:PS:PQ:JQ	1|0:16,24:40:99:990,0,525:1:183:255
1019	585333	.	G	A	817.77	PASS	.	GT:AD:DP:GQ:PL:PS:PQ:JQ	1|0:9,21:30:99:846,0,315:1:188:255
1019	585676	.	C	G	1088.77	PASS	.	GT:AD:DP:GQ:PL:PS:PQ:JQ	1|0:13,29:42:99:1117,0,444:1:168:255
1019	585900	.	T	C	130.77	PASS	.	GT:AD:DP:GQ:PL:PS:PQ:JQ	1|0:16,5:21:99:159,0,708:1:115:255
1019	585966	.	T	C	514.77	PASS	.	GT:AD:DP:GQ:PL:PS:PQ:JQ	1|0:15,14:29:99:543,0,588:1:124:255
1019	585972	.	T	C	591.77	PASS	.	GT:AD:DP:GQ:PL:PS:PQ:JQ	1|0:15,14:29:99:620,0,624:1:134:255
1019	586009	.	G	T	538.77	PASS	.	GT:AD:DP:GQ:PL:PS:PQ:JQ	1|0:21,16:37:99:567,0,834:1:160:255
1019	586250	.	T	A	933.77	PASS	.	GT:AD:DP:GQ:PL:PS:PQ:JQ	1|0:31,29:60:99:962,0,1095:1:216:255
1019	586856	.	T	C	1373.77	PASS	.	GT:AD:DP:GQ:PL:PS:PQ:JQ	1|0:26,38:64:99:1402,0,974:1:231:255
1019	587032	.	G	T	1329.77	PASS	.	GT:AD:DP:GQ:PL:PS:PQ:JQ	1|0:33,39:72:99:1358,0,1195:1:228:255
1019	587588	.	G	C	763.77	PASS	.	GT:AD:DP:GQ:PL:PS:PQ:JQ	1|0:12,20:32:99:792,0,370:1:125:255
1019	591139	.	C	A	1079.77	PASS	.	GT:AD:DP:GQ:PL:PS:PQ:JQ	1|0:27,30:57:99:1108,0,987:1:203:255
1019	592852	.	C	T	1071.77	PASS	.	GT:AD:DP:GQ:PL:PS:PQ:JQ	1|0:25,28:53:99:1100,0,965:1:209:255
1019	592912	.	A	G	1038.77	PASS	.	GT:AD:DP:GQ:PL:PS:PQ:JQ	1|0:27,30:57:99:1067,0,923:1:236:255
1019	592978	.	G	A	1040.77	PASS	.	GT:AD:DP:GQ:PL:PS:PQ:JQ	1|0:31,29:60:99:1069,0,1057:1:251:255
1019	593212	.	G	T	770.77	PASS	.	GT:AD:DP:GQ:PL:PS:PQ:JQ	1|0:28,24:52:99:799,0,1009:1:185:255
1019	593282	.	T	A	842.77	PASS	.	GT:AD:DP:GQ:PL:PS:PQ:JQ	1|0:29,25:54:99:871,0,1020:1:194:255
1019	594532	.	A	G	525.77	PASS	.	GT:AD:DP:GQ:PL:PS:PQ:JQ	1|0:35,17:52:99:554,0,1314:1:157:255
1019	596205	.	C	T	760.77	PASS	.	GT:AD:DP:GQ:PL:PS:PQ:JQ	1|0:14,21:35:99:789,0,435:1:146:255
1019	596392	.	T	C	1154.77	PASS	.	GT:AD:DP:GQ:PL:PS:PQ:JQ	1|0:30,34:64:99:1183,0,1609:1:200:255
1019	596435	.	A	G	1344.77	PASS	.	GT:AD:DP:GQ:PL:PS:PQ:JQ	1|0:29,36:65:99:1373,0,1579:1:234:255
1019	596585	.	A	C	1011.77	PASS	.	GT:AD:DP:GQ:PL:PS:PQ:JQ	1|0:23,29:52:99:1040,0,719:1:188:255
1019	596860	.	C	A	778.77	PASS	.	GT:AD:DP:GQ:PL:PS:PQ:JQ	1|0:20,21:41:99:807,0,697:1:158:255
1019	596982	.	G	T	816.77	PASS	.	GT:AD:DP:GQ:PL:PS:PQ:JQ	1|0:23,25:48:99:845,0,896:1:192:255
1019	597014	.	C	A	805.77	PASS	.	GT:AD:DP:GQ:PL:PS:PQ:JQ	1|0:27,22:49:99:834,0,1767:1:194:255
1019	597203	.	A	G	952.77	PASS	.	GT:AD:DP:GQ:PL:PS:PQ:JQ	1|0:33,29:62:99:981,0,1129:1:229:255
1019	597232	.	G	A	1124.77	PASS	.	GT:AD:DP:GQ:PL:PS:PQ:JQ	1|0:31,30:61:99:1153,0,1573:1:218:255
1019	597233	.	C	T	1124.77	PASS	.	GT:AD:DP:GQ:PL:PS:PQ:JQ	1|0:31,29:60:99:1153,0,1573:1:218:255
1019	597415	.	G	A	278.77	PASS	.	GT:AD:DP:GQ:PL:PS:PQ:JQ	1|0:29,13:42:99:307,0,1668:1:194:255
1019	597675	.	A	T	796.77	PASS	.	GT:AD:DP:GQ:PL:PS:PQ:JQ	1|0:34,23:57:99:825,0,1066:1:199:255
1019	597706	.	A	T	910.77	PASS	.	GT:AD:DP:GQ:PL:PS:PQ:JQ	1|0:39,26:65:99:939,0,1654:1:255:255
1019	597728	.	C	T	942.77	PASS	.	GT:AD:DP:GQ:PL:PS:PQ:JQ	1|0:41,27:68:99:971,0,1608:1:255:255
1019	597963	.	A	G	1797.77	PASS	.	GT:AD:DP:GQ:PL:PS:PQ:JQ	1|0:24,46:70:99:1826,0,1283:1:232:255
1019	597985	.	A	G	1658.77	PASS	.	GT:AD:DP:GQ:PL:PS:PQ:JQ	1|0:25,45:70:99:1687,0,1334:1:226:255
1019	598169	.	G	T	430.56	PASS	.	GT:AD:DP:GQ:PL:PS	1|1:1,15:16:7:458,7,0:1
1019	598360	.	A	C	662.77	PASS	.	GT:AD:DP:GQ:PL:PS:PQ:JQ	1|0:17,19:36:99:691,0,1077:1:138:255
1019	598385	.	T	C	519.77	PASS	.	GT:AD:DP:GQ:PL:PS:PQ:JQ	1|0:18,14:32:99:548,0,1196:1:138:255
1019	598508	.	T	A	854.77	PASS	.	GT:AD:DP:GQ:PL:PS:PQ:JQ	1|0:21,23:44:99:883,0,779:1:151:255
1019	598534	.	C	T	637.77	PASS	.	GT:AD:DP:GQ:PL:PS:PQ:JQ	1|0:16,17:33:99:666,0,586:1:147:255
1019	598536	.	G	C	666.77	PASS	.	GT:AD:DP:GQ:PL:PS:PQ:JQ	1|0:16,17:33:99:695,0,583:1:148:255
1019	598543	.	C	G	618.77	PASS	.	GT:AD:DP:GQ:PL:PS:PQ:JQ	1|0:18,17:35:99:647,0,625:1:155:255
1019	598579	.	A	C	71.77	PASS	.	GT:AD:DP:GQ:PL:PS:PQ:JQ	0|1:10,6:16:99:100,0,203:1:25:25
1019	598631	.	G	T	1125.77	PASS	.	GT:AD:DP:GQ:PL:PS:PQ:JQ	1|0:20,29:49:99:1154,0,732:1:188:255
1019	598644	.	T	C	1120.77	PASS	.	GT:AD:DP:GQ:PL:PS:PQ:JQ	1|0:20,28:48:99:1149,0,709:1:197:255
1019	598715	.	C	A	822.77	PASS	.	GT:AD:DP:GQ:PL:PS:PQ:JQ	1|0:19,22:41:99:851,0,2267:1:185:255
1019	598776	.	T	C	871.77	PASS	.	GT:AD:DP:GQ:PL:PS:PQ:JQ	1|0:18,20:38:99:900,0,8681:1:170:255
1019	598784	.	G	A	796.77	PASS	.	GT:AD:DP:GQ:PL:PS:PQ:JQ	1|0:19,21:40:99:825,0,9413:1:182:255
1019	598805	.	C	T	889.77	PASS	.	GT:AD:DP:GQ:PL:PS:PQ:JQ	1|0:15,23:38:99:918,0,9745:1:161:255
1019	598807	.	C	G	889.77	PASS	.	GT:AD:DP:GQ:PL:PS:PQ:JQ	1|0:16,23:39:99:918,0,9745:1:169:255
1019	598826	.	A	G	964.77	PASS	.	GT:AD:DP:GQ:PL:PS:PQ:JQ	1|0:19,25:44:99:993,0,12264:1:185:255
1019	598931	.	G	A	736.77	PASS	.	GT:AD:DP:GQ:PL:PS:PQ:JQ	1|0:22,20:42:99:765,0,11079:1:158:255
1019	599296	.	G	A	740.77	PASS	.	GT:AD:DP:GQ:PL:PS:PQ:JQ	1|0:20,22:42:99:769,0,686:1:194:255
1019	599364	.	T	A	989.77	PASS	.	GT:AD:DP:GQ:PL:PS:PQ:JQ	1|0:32,27:59:99:1018,0,1389:1:211:255
1019	599512	.	G	T	1039.77	PASS	.	GT:AD:DP:GQ:PL:PS:PQ:JQ	1|0:22,24:46:99:1068,0,783:1:202:255
1019	599538	.	T	C	1203.77	PASS	.	GT:AD:DP:GQ:PL:PS:PQ:JQ	1|0:23,27:50:99:1232,0,873:1:224:255
1019	599540	.	T	C	1161.77	PASS	.	GT:AD:DP:GQ:PL:PS:PQ:JQ	1|0:23,30:53:99:1190,0,876:1:226:255
1019	599554	.	T	C	1119.77	PASS	.	GT:AD:DP:GQ:PL:PS:PQ:JQ	1|0:22,29:51:99:1148,0,845:1:196:255
1019	599594	.	G	T	1333.77	PASS	.	GT:AD:DP:GQ:PL:PS:PQ:JQ	1|0:23,35:58:99:1362,0,818:1:206:255
1019	599711	.	C	T	816.77	PASS	.	GT:AD:DP:GQ:PL:PS:PQ:JQ	1|0:27,24:51:99:845,0,988:1:255:255
1019	599762	.	A	G	391.73	PASS	.	GT:AD:DP:GQ:PL:PS:PQ:JQ	1|0:25,11:36:99:429,0,1020:1:159:255
1019	599773	.	G	A	355.77	PASS	.	GT:AD:DP:GQ:PL:PS:PQ:JQ	1|0:22,10:32:99:384,0,1236:1:176:255
1019	599789	.	T	C	481.77	PASS	.	GT:AD:DP:GQ:PL:PS:PQ:JQ	1|0:25,14:39:99:510,0,1141:1:197:255
1019	600091	.	G	C	761.77	PASS	.	GT:AD:DP:GQ:PL:PS:PQ:JQ	1|0:21,21:42:99:790,0,671:1:181:255
1019	603361	.	G	A	950.77	PASS	.	GT:AD:DP:GQ:PL:PS:PQ:JQ	1|0:38,35:73:99:979,0,1249:1:255:255
1019	603476	.	C	T	1932.77	PASS	.	GT:AD:DP:GQ:PL:PS:PQ:JQ	1|0:46,51:97:99:1961,0,2294:1:255:255
1019	603622	.	G	A	871.77	PASS	.	GT:AD:DP:GQ:PL:PS:PQ:JQ	0|1:0,20:20:60:900,60,0:1:25:25
1019	603630	.	G	A	1011.77	PASS	.	GT:AD:DP:GQ:PL:PS:PQ:JQ	0|1:31,17:48:99:1040,0,1204:1:142:255
1019	603638	.	G	A	552.73	PASS	.	GT:AD:DP:GQ:PL:PS:PQ:JQ	0|1:62,26:88:99:590,0,1923:1:67:255
1019	603950	.	T	G	1330.77	PASS	.	GT:AD:DP:GQ:PL:PS:PQ:JQ	1|0:27,35:62:99:1359,0,1070:1:232:255
1019	603986	.	C	A	1242.77	PASS	.	GT:AD:DP:GQ:PL:PS:PQ:JQ	1|0:24,32:56:99:1271,0,911:1:153:255
1019	604070	.	G	T	1274.77	PASS	.	GT:AD:DP:GQ:PL:PS:PQ:JQ	1|0:12,30:42:99:1303,0,408:1:134:255
1019	604072	.	A	G	1237.77	PASS	.	GT:AD:DP:GQ:PL:PS:PQ:JQ	1|0:11,31:42:99:1266,0,411:1:181:255
1019	604152	.	G	T	1227.77	PASS	.	GT:AD:DP:GQ:PL:PS:PQ:JQ	1|0:24,35:59:99:1256,0,1386:1:212:255
1019	604213	.	T	C	1620.77	PASS	.	GT:AD:DP:GQ:PL:PS:PQ:JQ	1|0:31,43:74:99:1649,0,1870:1:255:255
1019	604234	.	G	C	1540.77	PASS	.	GT:AD:DP:GQ:PL:PS:PQ:JQ	1|0:34,40:74:99:1569,0,1944:1:255:255
1019	604243	.	T	C	1504.77	PASS	.	GT:AD:DP:GQ:PL:PS:PQ:JQ	1|0:31,38:69:99:1533,0,1732:1:255:255
1019	604465	.	T	C	763.77	PASS	.	GT:AD:DP:GQ:PL:PS:PQ:JQ	1|0:39,23:62:99:792,0,1551:1:214:255
1019	604490	.	T	A	691.77	PASS	.	GT:AD:DP:GQ:PL:PS:PQ:JQ	1|0:44,20:64:99:720,0,1725:1:243:255
1019	604590	.	T	C	736.77	PASS	.	GT:AD:DP:GQ:PL:PS:PQ:JQ	1|0:30,22:52:99:765,0,1059:1:122:255
1019	604636	.	G	A	998.77	PASS	.	GT:AD:DP:GQ:PL:PS:PQ:JQ	1|0:25,31:56:99:1027,0,784:1:241:255
1019	604674	.	G	A	799.77	PASS	.	GT:AD:DP:GQ:PL:PS:PQ:JQ	1|0:31,26:57:99:828,0,1127:1:222:255
1019	604784	.	C	T	730.77	PASS	.	GT:AD:DP:GQ:PL:PS:PQ:JQ	1|0:18,20:38:99:759,0,670:1:173:255
1019	604873	.	T	G	1003.77	PASS	.	GT:AD:DP:GQ:PL:PS:PQ:JQ	1|0:24,28:52:99:1032,0,818:1:186:255
1019	605083	.	A	G	1038.77	PASS	.	GT:AD:DP:GQ:PL:PS:PQ:JQ	1|0:27,30:57:99:1067,0,951:1:194:255
1019	605478	.	A	G	917.77	PASS	.	GT:AD:DP:GQ:PL:PS:PQ:JQ	1|0:24,24:48:99:946,0,1912:1:167:255
1019	605499	.	G	A	957.77	PASS	.	GT:AD:DP:GQ:PL:PS:PQ:JQ	1|0:29,26:55:99:986,0,2093:1:182:255
1019	605594	.	C	T	1134.77	PASS	.	GT:AD:DP:GQ:PL:PS:PQ:JQ	1|0:27,32:59:99:1163,0,910:1:210:255
1019	605764	.	T	C	1129.77	PASS	.	GT:AD:DP:GQ:PL:PS:PQ:JQ	1|0:20,29:49:99:1158,0,753:1:173:255
1019	605768	.	C	T	1129.77	PASS	.	GT:AD:DP:GQ:PL:PS:PQ:JQ	1|0:20,28:48:99:1158,0,752:1:175:255
1019	605797	.	C	T	1208.77	PASS	.	GT:AD:DP:GQ:PL:PS:PQ:JQ	1|0:20,31:51:99:1237,0,746:1:203:255
1019	605804	.	A	G	1166.77	PASS	.	GT:AD:DP:GQ:PL:PS:PQ:JQ	1|0:20,29:49:99:1195,0,749:1:199:255
1019	605811	.	A	C	1212.77	PASS	.	GT:AD:DP:GQ:PL:PS:PQ:JQ	1|0:20,28:48:99:1241,0,746:1:193:255
1019	605813	.	G	A	757.77	PASS	.	GT:AD:DP:GQ:PL:PS:PQ:JQ	1|0:18,20:38:99:786,0,696:1:175:255
1019	605829	.	C	G	961.77	PASS	.	GT:AD:DP:GQ:PL:PS:PQ:JQ	1|0:20,25:45:99:990,0,765:1:196:255
1019	605831	.	A	T	1000.77	PASS	.	GT:AD:DP:GQ:PL:PS:PQ:JQ	1|0:19,25:44:99:1029,0,804:1:188:255
1019	605834	.	G	T	961.77	PASS	.	GT:AD:DP:GQ:PL:PS:PQ:JQ	1|0:20,25:45:99:990,0,765:1:200:255
1019	605842	.	A	G	916.77	PASS	.	GT:AD:DP:GQ:PL:PS:PQ:JQ	1|0:20,24:44:99:945,0,810:1:212:255
1019	605851	.	G	C	865.77	PASS	.	GT:AD:DP:GQ:PL:PS:PQ:JQ	1|0:21,23:44:99:894,0,813:1:212:255
1019	605937	.	G	A	433.77	PASS	.	GT:AD:DP:GQ:PL:PS:PQ:JQ	1|0:15,15:30:99:462,0,547:1:218:255
1019	606086	.	C	G	828.77	PASS	.	GT:AD:DP:GQ:PL:PS:PQ:JQ	1|0:29,27:56:99:857,0,984:1:201:255
1019	606208	.	T	C	970.77	PASS	.	GT:AD:DP:GQ:PL:PS:PQ:JQ	1|0:39,31:70:99:999,0,1328:1:255:255
1019	606374	.	C	T	61.77	PASS	.	GT:AD:DP:GQ:PL:PS:PQ:JQ	1|0:12,3:15:90:90,0,485:1:176:255
1019	606401	.	C	T	351.77	PASS	.	GT:AD:DP:GQ:PL:PS:PQ:JQ	0|1:4,12:16:99:380,0,105:1:123:255
1019	606471	.	C	T	639.77	PASS	.	GT:AD:DP:GQ:PL:PS:PQ:JQ	1|0:24,19:43:99:668,0,912:1:215:255
1019	606685	.	C	T	1395.77	PASS	.	GT:AD:DP:GQ:PL:PS:PQ:JQ	1|0:29,35:64:99:1424,0,1109:1:243:255
1019	606693	.	T	A	1599.77	PASS	.	GT:AD:DP:GQ:PL:PS:PQ:JQ	1|0:31,39:70:99:1628,0,1178:1:255:255
1019	606711	.	C	G	1608.77	PASS	.	GT:AD:DP:GQ:PL:PS:PQ:JQ	1|0:28,41:69:99:1637,0,1052:1:255:255
1019	606715	.	G	A	1569.77	PASS	.	GT:AD:DP:GQ:PL:PS:PQ:JQ	1|0:27,39:66:99:1598,0,1013:1:254:255
1019	606801	.	G	A	1819.77	PASS	.	GT:AD:DP:GQ:PL:PS:PQ:JQ	1|0:38,47:85:99:1848,0,1496:1:255:255
1019	606803	.	G	A	1819.77	PASS	.	GT:AD:DP:GQ:PL:PS:PQ:JQ	1|0:39,46:85:99:1848,0,1496:1:255:255
1019	606926	.	T	C	1929.77	PASS	.	GT:AD:DP:GQ:PL:PS:PQ:JQ	1|0:23,53:76:99:1958,0,704:1:255:255
1019	607047	.	A	G	1993.77	PASS	.	GT:AD:DP:GQ:PL:PS:PQ:JQ	1|0:44,51:95:99:2022,0,1775:1:255:255
1019	607061	.	G	A	1962.77	PASS	.	GT:AD:DP:GQ:PL:PS:PQ:JQ	1|0:50,50:100:99:1991,0,1946:1:255:255
1019	607064	.	A	C	1920.77	PASS	.	GT:AD:DP:GQ:PL:PS:PQ:JQ	1|0:50,50:100:99:1949,0,1949:1:255:255
1019	607172	.	C	A	1278.77	PASS	.	GT:AD:DP:GQ:PL:PS:PQ:JQ	1|0:35,34:69:99:1307,0,1622:1:216:255
1019	607176	.	C	A	1245.77	PASS	.	GT:AD:DP:GQ:PL:PS:PQ:JQ	1|0:34,31:65:99:1274,0,1625:1:218:255
1019	607215	.	G	A	1113.77	PASS	.	GT:AD:DP:GQ:PL:PS:PQ:JQ	1|0:32,30:62:99:1142,0,1508:1:221:255
1019	607235	.	C	T	1052.77	PASS	.	GT:AD:DP:GQ:PL:PS:PQ:JQ	1|0:33,29:62:99:1081,0,1579:1:223:255
1019	607276	.	G	A	739.77	PASS	.	GT:AD:DP:GQ:PL:PS:PQ:JQ	1|0:38,23:61:99:768,0,1431:1:160:255
1019	607323	.	G	A	987.77	PASS	.	GT:AD:DP:GQ:PL:PS:PQ:JQ	1|0:39,27:66:99:1016,0,1588:1:255:255
1019	607379	.	A	G	747.77	PASS	.	GT:AD:DP:GQ:PL:PS:PQ:JQ	1|0:36,22:58:99:776,0,1272:1:206:255
1019	607405	.	A	T	913.77	PASS	.	GT:AD:DP:GQ:PL:PS:PQ:JQ	1|0:40,28:68:99:942,0,1252:1:230:255
1019	607552	.	C	T	839.77	PASS	.	GT:AD:DP:GQ:PL:PS:PQ:JQ	1|0:35,25:60:99:868,0,1310:1:233:255
1019	607578	.	A	G	663.77	PASS	.	GT:AD:DP:GQ:PL:PS:PQ:JQ	1|0:29,22:51:99:692,0,1047:1:186:255
1019	607608	.	G	T	682.77	PASS	.	GT:AD:DP:GQ:PL:PS:PQ:JQ	1|0:29,21:50:99:711,0,996:1:186:255
1019	607639	.	A	T	829.77	PASS	.	GT:AD:DP:GQ:PL:PS:PQ:JQ	1|0:37,24:61:99:858,0,1315:1:224:255
1019	607749	.	A	C	800.77	PASS	.	GT:AD:DP:GQ:PL:PS:PQ:JQ	1|0:31,22:53:99:829,0,2167:1:215:255
1019	608983	.	C	G	649.77	PASS	.	GT:AD:DP:GQ:PL:PS:PQ:JQ	1|0:26,18:44:99:678,0,1089:1:190:255
1019	608984	.	G	T	649.77	PASS	.	GT:AD:DP:GQ:PL:PS:PQ:JQ	1|0:26,18:44:99:678,0,1089:1:191:255
1019	609110	.	A	G	217.77	PASS	.	GT:AD:DP:GQ:PL:PS:PQ:JQ	1|0:13,7:20:99:246,0,515:1:196:255
1019	609111	.	A	G	217.77	PASS	.	GT:AD:DP:GQ:PL:PS:PQ:JQ	1|0:13,6:19:99:246,0,515:1:168:255
1019	609312	.	G	A	958.77	PASS	.	GT:AD:DP:GQ:PL:PS:PQ:JQ	1|0:34,26:60:99:987,0,3281:1:232:255
1019	609332	.	T	C	1141.77	PASS	.	GT:AD:DP:GQ:PL:PS:PQ:JQ	1|0:35,28:63:99:1170,0,3409:1:239:255
1019	609335	.	G	T	1156.77	PASS	.	GT:AD:DP:GQ:PL:PS:PQ:JQ	1|0:37,31:68:99:1185,0,3433:1:211:255
1019	609457	.	C	G	1719.77	PASS	.	GT:AD:DP:GQ:PL:PS:PQ:JQ	1|0:37,45:82:99:1748,0,2691:1:255:255
1019	609461	.	G	A	1725.77	PASS	.	GT:AD:DP:GQ:PL:PS:PQ:JQ	1|0:34,45:79:99:1754,0,2653:1:255:255
1019	609695	.	C	A	725.77	PASS	.	GT:AD:DP:GQ:PL:PS:PQ:JQ	1|0:29,22:51:99:754,0,1502:1:156:255
1019	609979	.	G	T	1016.77	PASS	.	GT:AD:DP:GQ:PL:PS:PQ:JQ	1|0:30,28:58:99:1045,0,1233:1:201:255
1019	609980	.	A	T	1016.77	PASS	.	GT:AD:DP:GQ:PL:PS:PQ:JQ	1|0:29,27:56:99:1045,0,1233:1:198:255
1019	610146	.	T	C	632.77	PASS	.	GT:AD:DP:GQ:PL:PS:PQ:JQ	1|0:33,23:56:99:661,0,1106:1:197:255
1019	610357	.	A	G	975.77	PASS	.	GT:AD:DP:GQ:PL:PS:PQ:JQ	1|0:28,26:54:99:1004,0,1306:1:206:255
1019	610370	.	T	C	1143.77	PASS	.	GT:AD:DP:GQ:PL:PS:PQ:JQ	1|0:29,29:58:99:1172,0,1282:1:184:255
1019	610649	.	T	C	1375.77	PASS	.	GT:AD:DP:GQ:PL:PS:PQ:JQ	1|0:47,42:89:99:1404,0,1658:1:255:255
1019	611536	.	T	A	984.77	PASS	.	GT:AD:DP:GQ:PL:PS:PQ:JQ	1|0:26,27:53:99:1013,0,860:1:204:255
1019	611609	.	G	A	696.77	PASS	.	GT:AD:DP:GQ:PL:PS:PQ:JQ	1|0:29,20:49:99:725,0,1091:1:188:255
1019	611635	.	A	G	670.77	PASS	.	GT:AD:DP:GQ:PL:PS:PQ:JQ	1|0:24,22:46:99:699,0,902:1:173:255
1019	611663	.	C	T	621.77	PASS	.	GT:AD:DP:GQ:PL:PS:PQ:JQ	1|0:24,20:44:99:650,0,911:1:188:255
1019	611690	.	C	A	756.77	PASS	.	GT:AD:DP:GQ:PL:PS:PQ:JQ	1|0:24,22:46:99:785,0,890:1:200:255
1019	611992	.	T	C	1306.77	PASS	.	GT:AD:DP:GQ:PL:PS:PQ:JQ	1|0:26,38:64:99:1335,0,873:1:234:255
1019	612067	.	A	G	1106.77	PASS	.	GT:AD:DP:GQ:PL:PS:PQ:JQ	1|0:25,30:55:99:1135,0,855:1:227:255
1019	612890	.	T	A	1223.77	PASS	.	GT:AD:DP:GQ:PL:PS:PQ:JQ	1|0:22,33:55:99:1252,0,747:1:191:255
1019	613329	.	T	G	668.77	PASS	.	GT:AD:DP:GQ:PL:PS:PQ:JQ	1|0:35,22:57:99:697,0,1274:1:224:255
1019	614033	.	C	T	817.77	PASS	.	GT:AD:DP:GQ:PL:PS:PQ:JQ	1|0:25,24:49:99:846,0,900:1:173:255
1019	614199	.	G	A	1148.77	PASS	.	GT:AD:DP:GQ:PL:PS:PQ:JQ	1|0:21,33:54:99:1177,0,736:1:205:255
1019	614301	.	T	A	748.77	PASS	.	GT:AD:DP:GQ:PL:PS:PQ:JQ	1|0:30,25:55:99:777,0,1053:1:239:255
1019	615069	.	T	A	548.77	PASS	.	GT:AD:DP:GQ:PL:PS:PQ:JQ	1|0:27,20:47:99:577,0,1040:1:215:255
1019	615260	.	A	G	1025.77	PASS	.	GT:AD:DP:GQ:PL:PS:PQ:JQ	1|0:29,31:60:99:1054,0,991:1:202:255
1019	615578	.	G	A	1151.77	PASS	.	GT:AD:DP:GQ:PL:PS:PQ:JQ	1|0:33,33:66:99:1180,0,1094:1:241:255
1019	616031	.	T	G	845.77	PASS	.	GT:AD:DP:GQ:PL:PS:PQ:JQ	1|0:29,24:53:99:874,0,1040:1:223:255
1019	616533	.	G	A	1434.77	PASS	.	GT:AD:DP:GQ:PL:PS:PQ:JQ	1|0:24,38:62:99:1463,0,867:1:234:255
1019	616790	.	G	A	1405.77	PASS	.	GT:AD:DP:GQ:PL:PS:PQ:JQ	1|0:26,40:66:99:1434,0,907:1:225:255
1019	617092	.	C	A	740.77	PASS	.	GT:AD:DP:GQ:PL:PS:PQ:JQ	1|0:28,28:56:99:769,0,1004:1:209:255
1019	617251	.	T	C	1108.77	PASS	.	GT:AD:DP:GQ:PL:PS:PQ:JQ	1|0:25,32:57:99:1137,0,898:1:200:255
1019	617457	.	G	A	870.77	PASS	.	GT:AD:DP:GQ:PL:PS:PQ:JQ	1|0:34,26:60:99:899,0,1176:1:215:255
1019	618070	.	G	A	1102.77	PASS	.	GT:AD:DP:GQ:PL:PS:PQ:JQ	1|0:32,30:62:99:1131,0,1973:1:242:255
1019	618082	.	T	G	1099.77	PASS	.	GT:AD:DP:GQ:PL:PS:PQ:JQ	1|0:34,30:64:99:1128,0,2051:1:247:255
1019	618160	.	T	A	1019.77	PASS	.	GT:AD:DP:GQ:PL:PS:PQ:JQ	1|0:27,26:53:99:1048,0,2376:1:173:255
1019	618359	.	T	A	1198.77	PASS	.	GT:AD:DP:GQ:PL:PS:PQ:JQ	1|0:34,34:68:99:1227,0,1234:1:255:255
1019	618936	.	T	G	1286.77	PASS	.	GT:AD:DP:GQ:PL:PS:PQ:JQ	1|0:34,38:72:99:1315,0,1158:1:255:255
1019	618982	.	G	A	1420.77	PASS	.	GT:AD:DP:GQ:PL:PS:PQ:JQ	1|0:24,38:62:99:1449,0,736:1:225:255
1019	619697	.	A	G	1967.77	PASS	.	GT:AD:DP:GQ:PL:PS:PQ:JQ	1|0:38,55:93:99:1996,0,1367:1:255:255
1019	620557	.	G	A	1381.77	PASS	.	GT:AD:DP:GQ:PL:PS:PQ:JQ	1|0:29,36:65:99:1410,0,1326:1:210:255
1019	620563	.	A	T	1266.77	PASS	.	GT:AD:DP:GQ:PL:PS:PQ:JQ	1|0:29,33:62:99:1295,0,1302:1:203:255
1019	620624	.	T	G	1289.77	PASS	.	GT:AD:DP:GQ:PL:PS:PQ:JQ	1|0:31,36:67:99:1318,0,1086:1:224:255
1019	620726	.	C	T	1323.77	PASS	.	GT:AD:DP:GQ:PL:PS:PQ:JQ	1|0:29,38:67:99:1352,0,955:1:201:255
1019	622325	.	G	A	258.77	PASS	.	GT:AD:DP:GQ:PL:PS:PQ:JQ	0|1:8,10:18:99:287,0,241:1:62:255
1019	623428	.	C	A	424.77	PASS	.	GT:AD:DP:GQ:PL:PS:PQ:JQ	0|1:12,12:24:99:453,0,423:1:120:255
1019	623834	.	G	A	2646.77	PASS	.	GT:AD:DP:GQ:PL:PS:PQ:JQ	1|0:73,76:149:99:2675,0,2397:1:255:255
1019	625601	.	G	T	976.77	PASS	.	GT:AD:DP:GQ:PL:PS:PQ:JQ	1|0:14,25:39:99:1005,0,1151:1:170:255
1019	625609	.	A	G	1180.77	PASS	.	GT:AD:DP:GQ:PL:PS:PQ:JQ	1|0:17,28:45:99:1209,0,1255:1:180:255
1019	625612	.	G	T	1215.77	PASS	.	GT:AD:DP:GQ:PL:PS:PQ:JQ	1|0:17,30:47:99:1244,0,1250:1:186:255
1019	625646	.	T	C	1206.77	PASS	.	GT:AD:DP:GQ:PL:PS:PQ:JQ	1|0:18,31:49:99:1235,0,1020:1:209:255
1019	625745	.	T	C	980.73	PASS	.	GT:AD:DP:GQ:PL:PS:PQ:JQ	1|0:28,30:58:99:1018,0,929:1:216:255
1019	626010	.	G	A	1100.77	PASS	.	GT:AD:DP:GQ:PL:PS:PQ:JQ	1|0:31,34:65:99:1129,0,1059:1:221:255
1019	626612	.	A	T	1266.77	PASS	.	GT:AD:DP:GQ:PL:PS:PQ:JQ	1|0:57,41:98:99:1295,0,2025:1:255:255
1019	627061	.	A	G	697.77	PASS	.	GT:AD:DP:GQ:PL:PS:PQ:JQ	1|0:38,21:59:99:726,0,5275:1:241:255
1019	627160	.	G	A	989.77	PASS	.	GT:AD:DP:GQ:PL:PS:PQ:JQ	1|0:44,31:75:99:1018,0,1460:1:255:255
1019	627432	.	A	G	987.77	PASS	.	GT:AD:DP:GQ:PL:PS:PQ:JQ	1|0:27,29:56:99:1016,0,890:1:241:255
1019	628912	.	A	G	478.77	PASS	.	GT:AD:DP:GQ:PL:PS:PQ:JQ	1|0:22,13:35:99:507,0,1072:1:166:255
1019	629092	.	A	G	873.77	PASS	.	GT:AD:DP:GQ:PL:PS:PQ:JQ	1|0:28,27:55:99:902,0,1022:1:200:255
1019	629349	.	T	C	1176.77	PASS	.	GT:AD:DP:GQ:PL:PS:PQ:JQ	1|0:18,30:48:99:1205,0,971:1:188:255
1019	629375	.	T	C	1147.77	PASS	.	GT:AD:DP:GQ:PL:PS:PQ:JQ	1|0:14,28:42:99:1176,0,771:1:168:255
1019	629545	.	A	T	880.77	PASS	.	GT:AD:DP:GQ:PL:PS:PQ:JQ	1|0:25,24:49:99:909,0,822:1:161:255
1019	629919	.	T	C	1285.77	PASS	.	GT:AD:DP:GQ:PL:PS:PQ:JQ	1|0:16,34:50:99:1314,0,570:1:174:255
1019	630040	.	G	T	74.77	PASS	.	GT:AD:DP:GQ:PL:PS:PQ:JQ	1|0:16,4:20:99:103,0,827:1:128:255
1019	630461	.	G	T	832.77	PASS	.	GT:AD:DP:GQ:PL:PS:PQ:JQ	1|0:28,25:53:99:861,0,1003:1:210:255
1019	630488	.	G	T	530.77	PASS	.	GT:AD:DP:GQ:PL:PS:PQ:JQ	1|0:37,23:60:99:559,0,1392:1:209:255
1019	630690	.	A	G	1374.77	PASS	.	GT:AD:DP:GQ:PL:PS:PQ:JQ	1|0:33,37:70:99:1403,0,1387:1:245:255
1019	630726	.	T	C	1414.77	PASS	.	GT:AD:DP:GQ:PL:PS:PQ:JQ	1|0:39,36:75:99:1443,0,1589:1:251:255
1019	631275	.	G	A	753.77	PASS	.	GT:AD:DP:GQ:PL:PS:PQ:JQ	1|0:33,23:56:99:782,0,1219:1:194:255
1019	631732	.	A	G	736.77	PASS	.	GT:AD:DP:GQ:PL:PS:PQ:JQ	1|0:24,20:44:99:765,0,1620:1:140:255
1019	633472	.	C	T	193.77	PASS	.	GT:AD:DP:GQ:PL:PS:PQ:JQ	1|0:11,7:18:99:222,0,499:1:129:255
1019	633474	.	A	T	193.77	PASS	.	GT:AD:DP:GQ:PL:PS:PQ:JQ	1|0:11,7:18:99:222,0,499:1:86:255
1019	633476	.	C	T	335.73	PASS	.	GT:AD:DP:GQ:PL:PS:PQ:JQ	1|0:11,10:21:99:373,0,490:1:83:255
1019	633626	.	G	C	1204.77	PASS	.	GT:AD:DP:GQ:PL:PS:PQ:JQ	1|0:20,34:54:99:1233,0,740:1:192:255
1019	633788	.	A	G	1214.77	PASS	.	GT:AD:DP:GQ:PL:PS:PQ:JQ	1|0:23,33:56:99:1243,0,892:1:236:255
1019	633809	.	G	T	1161.77	PASS	.	GT:AD:DP:GQ:PL:PS:PQ:JQ	1|0:21,30:51:99:1190,0,860:1:215:255
1019	633844	.	G	A	1007.77	PASS	.	GT:AD:DP:GQ:PL:PS:PQ:JQ	1|0:28,27:55:99:1036,0,1117:1:224:255
1019	633850	.	T	C	421.77	PASS	.	GT:AD:DP:GQ:PL:PS:PQ:JQ	1|0:33,20:53:99:450,0,1265:1:209:255
1019	633853	.	T	C	418.77	PASS	.	GT:AD:DP:GQ:PL:PS:PQ:JQ	1|0:32,20:52:99:447,0,1307:1:203:255
1019	633859	.	C	A	860.73	PASS	.	GT:AD:DP:GQ:PL:PS:PQ:JQ	1|0:27,28:55:99:898,0,1077:1:159:255
1019	633894	.	T	A	1233.77	PASS	.	GT:AD:DP:GQ:PL:PS:PQ:JQ	1|0:24,32:56:99:1262,0,887:1:231:255
1019	633909	.	T	C	1334.77	PASS	.	GT:AD:DP:GQ:PL:PS:PQ:JQ	1|0:30,36:66:99:1363,0,1007:1:243:255
1019	634677	.	G	A	682.77	PASS	.	GT:AD:DP:GQ:PL:PS:PQ:JQ	1|0:25,20:45:99:711,0,803:1:158:255
1019	634771	.	A	G	1363.77	PASS	.	GT:AD:DP:GQ:PL:PS:PQ:JQ	1|0:33,36:69:99:1392,0,2488:1:242:255
1019	634783	.	C	T	1433.77	PASS	.	GT:AD:DP:GQ:PL:PS:PQ:JQ	1|0:35,37:72:99:1462,0,2563:1:255:255
1019	634938	.	G	A	1087.77	PASS	.	GT:AD:DP:GQ:PL:PS:PQ:JQ	1|0:29,30:59:99:1116,0,993:1:207:255
1019	635022	.	A	G	506.73	PASS	.	GT:AD:DP:GQ:PL:PS:PQ:JQ	1|0:36,16:52:99:544,0,1364:1:202:255
1019	635074	.	C	A	539.77	PASS	.	GT:AD:DP:GQ:PL:PS:PQ:JQ	1|0:44,19:63:99:568,0,1667:1:255:255
1019	635121	.	A	C	658.77	PASS	.	GT:AD:DP:GQ:PL:PS:PQ:JQ	1|0:37,23:60:99:687,0,1407:1:255:255
1019	635254	.	G	A	798.77	PASS	.	GT:AD:DP:GQ:PL:PS:PQ:JQ	1|0:30,22:52:99:827,0,3415:1:191:255
1019	635258	.	G	A	798.77	PASS	.	GT:AD:DP:GQ:PL:PS:PQ:JQ	1|0:30,20:50:99:827,0,3415:1:185:255
1019	635261	.	G	A	717.77	PASS	.	GT:AD:DP:GQ:PL:PS:PQ:JQ	1|0:29,20:49:99:746,0,3443:1:183:255
1019	635558	.	G	T	703.77	PASS	.	GT:AD:DP:GQ:PL:PS:PQ:JQ	1|0:28,21:49:99:732,0,1049:1:194:255
1019	635590	.	G	T	903.77	PASS	.	GT:AD:DP:GQ:PL:PS:PQ:JQ	1|0:31,28:59:99:932,0,1015:1:214:255
1019	635811	.	C	T	1158.77	PASS	.	GT:AD:DP:GQ:PL:PS:PQ:JQ	1|0:38,30:68:99:1187,0,2873:1:230:255
1019	635833	.	C	T	609.77	PASS	.	GT:AD:DP:GQ:PL:PS:PQ:JQ	1|0:39,18:57:99:638,0,1553:1:254:255
1019	635905	.	G	A	1421.77	PASS	.	GT:AD:DP:GQ:PL:PS:PQ:JQ	1|0:0,33:33:99:1450,99,0:1:25:25
1019	635913	.	T	C	1591.77	PASS	.	GT:AD:DP:GQ:PL:PS:PQ:JQ	1|0:0,36:36:99:1620,108,0:1:25:25
1019	635959	.	C	G	1681.77	PASS	.	GT:AD:DP:GQ:PL:PS:PQ:JQ	1|0:0,37:37:99:1710,114,0:1:25:25
1019	635961	.	C	A	1636.77	PASS	.	GT:AD:DP:GQ:PL:PS:PQ:JQ	1|0:0,36:36:99:1665,111,0:1:25:25
1019	635977	.	A	G	2041.77	PASS	.	GT:AD:DP:GQ:PL:PS:PQ:JQ	1|0:0,43:43:99:2070,138,0:1:25:25
1019	635991	.	G	A	1951.77	PASS	.	GT:AD:DP:GQ:PL:PS:PQ:JQ	1|0:0,43:43:99:1980,132,0:1:25:25
1019	636035	.	A	C	1681.77	PASS	.	GT:AD:DP:GQ:PL:PS:PQ:JQ	1|0:0,37:37:99:1710,114,0:1:25:25
1019	636044	.	A	G	1681.77	PASS	.	GT:AD:DP:GQ:PL:PS:PQ:JQ	1|0:0,34:34:99:1710,114,0:1:25:25
1019	636046	.	T	C	1546.77	PASS	.	GT:AD:DP:GQ:PL:PS:PQ:JQ	1|0:0,34:34:99:1575,105,0:1:25:25
1019	636050	.	C	T	1546.77	PASS	.	GT:AD:DP:GQ:PL:PS:PQ:JQ	1|0:0,35:35:99:1575,105,0:1:25:25
1019	636055	.	T	C	1591.77	PASS	.	GT:AD:DP:GQ:PL:PS:PQ:JQ	1|0:0,34:34:99:1620,108,0:1:25:25
1019	636056	.	G	T	1591.77	PASS	.	GT:AD:DP:GQ:PL:PS:PQ:JQ	1|0:0,33:33:99:1620,108,0:1:25:25
1019	636059	.	T	C	1501.77	PASS	.	GT:AD:DP:GQ:PL:PS:PQ:JQ	1|0:0,34:34:99:1530,102,0:1:25:25
1019	636075	.	A	G	1411.77	PASS	.	GT:AD:DP:GQ:PL:PS:PQ:JQ	1|0:0,32:32:96:1440,96,0:1:25:25
1019	636105	.	T	A	1141.77	PASS	.	GT:AD:DP:GQ:PL:PS:PQ:JQ	1|0:0,23:23:78:1170,78,0:1:25:25
1019	636133	.	C	G	1282.77	PASS	.	GT:AD:DP:GQ:PL:PS:PQ:JQ	1|0:0,30:30:90:1311,90,0:1:25:25
1019	636141	.	A	C	1297.77	PASS	.	GT:AD:DP:GQ:PL:PS:PQ:JQ	1|0:0,31:31:93:1326,93,0:1:25:25
1019	636208	.	C	T	579.77	PASS	.	GT:AD:DP:GQ:PL:PS:PQ:JQ	1|0:34,17:51:99:608,0,2962:1:192:255
1019	636306	.	G	A	1164.77	PASS	.	GT:AD:DP:GQ:PL:PS:PQ:JQ	1|0:36,31:67:99:1193,0,7214:1:230:255
1019	636326	.	T	A	1251.77	PASS	.	GT:AD:DP:GQ:PL:PS:PQ:JQ	1|0:34,33:67:99:1280,0,8267:1:254:255
1019	636358	.	A	G	1107.77	PASS	.	GT:AD:DP:GQ:PL:PS:PQ:JQ	1|0:40,30:70:99:1136,0,10726:1:255:255
1019	636369	.	C	A	1314.77	PASS	.	GT:AD:DP:GQ:PL:PS:PQ:JQ	1|0:40,34:74:99:1343,0,11139:1:255:255
1019	636384	.	A	T	1491.77	PASS	.	GT:AD:DP:GQ:PL:PS:PQ:JQ	1|0:36,36:72:99:1520,0,10611:1:249:255
1019	636402	.	G	C	1081.77	PASS	.	GT:AD:DP:GQ:PL:PS:PQ:JQ	1|0:36,28:64:99:1110,0,8312:1:255:255
1019	636480	.	A	G	931.77	PASS	.	GT:AD:DP:GQ:PL:PS:PQ:JQ	1|0:37,26:63:99:960,0,1503:1:235:255
1019	636485	.	T	A	972.77	PASS	.	GT:AD:DP:GQ:PL:PS:PQ:JQ	1|0:36,26:62:99:1001,0,1511:1:232:255
1019	636491	.	A	G	780.77	PASS	.	GT:AD:DP:GQ:PL:PS:PQ:JQ	1|0:38,21:59:99:809,0,1529:1:214:255
1019	636532	.	C	G	675.77	PASS	.	GT:AD:DP:GQ:PL:PS:PQ:JQ	1|0:31,19:50:99:704,0,1244:1:173:255
1019	636543	.	T	G	672.77	PASS	.	GT:AD:DP:GQ:PL:PS:PQ:JQ	1|0:32,18:50:99:701,0,1286:1:191:255
1019	636549	.	A	G	675.77	PASS	.	GT:AD:DP:GQ:PL:PS:PQ:JQ	1|0:31,17:48:99:704,0,1244:1:142:255
1019	636556	.	G	A	637.77	PASS	.	GT:AD:DP:GQ:PL:PS:PQ:JQ	1|0:29,17:46:99:666,0,1206:1:179:255
1019	636563	.	C	G	669.77	PASS	.	GT:AD:DP:GQ:PL:PS:PQ:JQ	1|0:31,18:49:99:698,0,1374:1:184:255
1019	636564	.	A	G	630.77	PASS	.	GT:AD:DP:GQ:PL:PS:PQ:JQ	1|0:31,18:49:99:659,0,1335:1:173:255
1019	636597	.	G	A	855.77	PASS	.	GT:AD:DP:GQ:PL:PS:PQ:JQ	1|0:27,22:49:99:884,0,1370:1:197:255
1019	636598	.	C	A	855.77	PASS	.	GT:AD:DP:GQ:PL:PS:PQ:JQ	1|0:27,22:49:99:884,0,1370:1:196:255
1019	636613	.	A	C	1257.77	PASS	.	GT:AD:DP:GQ:PL:PS:PQ:JQ	1|0:32,32:64:99:1286,0,1955:1:234:255
1019	636618	.	C	T	1299.77	PASS	.	GT:AD:DP:GQ:PL:PS:PQ:JQ	1|0:33,33:66:99:1328,0,2016:1:239:255
1019	636624	.	T	C	1258.77	PASS	.	GT:AD:DP:GQ:PL:PS:PQ:JQ	1|0:33,33:66:99:1287,0,2019:1:240:255
1019	636693	.	C	T	1075.77	PASS	.	GT:AD:DP:GQ:PL:PS:PQ:JQ	1|0:53,34:87:99:1104,0,2004:1:255:255
1019	636771	.	T	C	381.77	PASS	.	GT:AD:DP:GQ:PL:PS:PQ:JQ	1|0:0,11:11:32:410,32,0:1:25:25
1019	636913	.	G	C	1213.77	PASS	.	GT:AD:DP:GQ:PL:PS:PQ:JQ	1|0:66,39:105:99:1242,0,2646:1:255:255
1019	636914	.	C	T	1411.77	PASS	.	GT:AD:DP:GQ:PL:PS:PQ:JQ	1|0:66,39:105:99:1440,0,2322:1:255:255
1019	637002	.	T	C	235.77	PASS	.	GT:AD:DP:GQ:PL:PS:PQ:JQ	1|0:93,20:113:99:264,0,4000:1:255:255
1019	637005	.	T	A	631.77	PASS	.	GT:AD:DP:GQ:PL:PS:PQ:JQ	1|0:93,23:116:99:660,0,3981:1:255:255
1019	637020	.	G	A	1090.77	PASS	.	GT:AD:DP:GQ:PL:PS:PQ:JQ	1|0:85,34:119:99:1119,0,3395:1:147:255
1019	637030	.	A	C	969.77	PASS	.	GT:AD:DP:GQ:PL:PS:PQ:JQ	1|0:85,31:116:99:998,0,3521:1:238:255
1019	637566	.	A	G	672.77	PASS	.	GT:AD:DP:GQ:PL:PS:PQ:JQ	1|0:31,19:50:99:701,0,1278:1:189:255
1019	637580	.	C	T	686.77	PASS	.	GT:AD:DP:GQ:PL:PS:PQ:JQ	1|0:29,19:48:99:715,0,1141:1:185:255
1019	637581	.	A	C	686.77	PASS	.	GT:AD:DP:GQ:PL:PS:PQ:JQ	1|0:29,20:49:99:715,0,1141:1:170:255
1019	637616	.	C	T	755.77	PASS	.	GT:AD:DP:GQ:PL:PS:PQ:JQ	1|0:31,24:55:99:784,0,1151:1:217:255
1019	637730	.	C	T	841.77	PASS	.	GT:AD:DP:GQ:PL:PS:PQ:JQ	1|0:26,23:49:99:870,0,972:1:182:255
1019	637778	.	G	A	642.77	PASS	.	GT:AD:DP:GQ:PL:PS:PQ:JQ	1|0:25,20:45:99:671,0,874:1:170:255
1019	637809	.	C	G	777.77	PASS	.	GT:AD:DP:GQ:PL:PS:PQ:JQ	1|0:27,23:50:99:806,0,1019:1:186:255
1019	637852	.	A	G	691.77	PASS	.	GT:AD:DP:GQ:PL:PS:PQ:JQ	1|0:30,21:51:99:720,0,1100:1:197:255
1019	637886	.	C	A	770.77	PASS	.	GT:AD:DP:GQ:PL:PS:PQ:JQ	1|0:37,21:58:99:799,0,1883:1:218:255
1019	637887	.	T	C	770.77	PASS	.	GT:AD:DP:GQ:PL:PS:PQ:JQ	1|0:37,22:59:99:799,0,1883:1:224:255
1019	637942	.	A	T	664.77	PASS	.	GT:AD:DP:GQ:PL:PS:PQ:JQ	1|0:36,20:56:99:693,0,1885:1:209:255
1019	637948	.	C	T	654.77	PASS	.	GT:AD:DP:GQ:PL:PS:PQ:JQ	1|0:35,19:54:99:683,0,1856:1:212:255
1019	638184	.	G	A	649.77	PASS	.	GT:AD:DP:GQ:PL:PS:PQ:JQ	1|0:26,20:46:99:678,0,888:1:196:255
1019	638342	.	G	A	1559.77	PASS	.	GT:AD:DP:GQ:PL:PS:PQ:JQ	1|0:35,41:76:99:1588,0,2931:1:255:255
1019	638368	.	C	T	1338.77	PASS	.	GT:AD:DP:GQ:PL:PS:PQ:JQ	1|0:33,35:68:99:1367,0,3075:1:255:255
1019	638374	.	T	G	1330.77	PASS	.	GT:AD:DP:GQ:PL:PS:PQ:JQ	1|0:34,35:69:99:1359,0,3050:1:255:255
1019	679001	.	G	A	517.77	PASS	.	GT:AD:DP:GQ:PL:PS:PQ:JQ	1|0:19,15:34:99:546,0,726:1:200:255
1019	679072	.	A	G	1143.77	PASS	.	GT:AD:DP:GQ:PL:PS:PQ:JQ	1|0:27,29:56:99:1172,0,1160:1:255:255
1019	679091	.	A	T	1110.77	PASS	.	GT:AD:DP:GQ:PL:PS:PQ:JQ	1|0:25,28:53:99:1139,0,1131:1:179:255
1019	679121	.	A	C	1137.77	PASS	.	GT:AD:DP:GQ:PL:PS:PQ:JQ	1|0:31,30:61:99:1166,0,1324:1:255:255
1019	679137	.	C	T	1140.77	PASS	.	GT:AD:DP:GQ:PL:PS:PQ:JQ	1|0:30,28:58:99:1169,0,1272:1:228:255
1019	679146	.	A	G	1050.77	PASS	.	GT:AD:DP:GQ:PL:PS:PQ:JQ	1|0:0,26:26:77:1079,77,0:1:25:25
1019	679361	.	G	C	65.73	PASS	.	GT:AD:DP:GQ:PL:PS:PQ:JQ	1|0:38,11:49:99:103,0,1148:1:51:255
1019	679423	.	G	A	1247.77	PASS	.	GT:AD:DP:GQ:PL:PS:PQ:JQ	1|0:0,28:28:87:1276,87,0:1:25:25
1019	679458	.	A	G	1213.77	PASS	.	GT:AD:DP:GQ:PL:PS:PQ:JQ	1|0:56,38:94:99:1242,0,1918:1:255:255
1019	679532	.	C	G	798.77	PASS	.	GT:AD:DP:GQ:PL:PS:PQ:JQ	1|0:48,28:76:99:827,0,1602:1:255:255
1019	679920	.	A	C	1123.77	PASS	.	GT:AD:DP:GQ:PL:PS:PQ:JQ	1|0:39,34:73:99:1152,0,1603:1:255:255
1019	679953	.	G	T	1259.77	PASS	.	GT:AD:DP:GQ:PL:PS:PQ:JQ	1|0:33,33:66:99:1288,0,1136:1:255:255
1019	679994	.	A	G	1569.77	PASS	.	GT:AD:DP:GQ:PL:PS:PQ:JQ	1|0:39,40:79:99:1598,0,1479:1:255:255
1019	680013	.	G	C	1546.77	PASS	.	GT:AD:DP:GQ:PL:PS:PQ:JQ	1|0:35,40:75:99:1575,0,1347:1:255:255
1019	680159	.	C	T	1373.77	PASS	.	GT:AD:DP:GQ:PL:PS:PQ:JQ	1|0:36,39:75:99:1402,0,1296:1:255:255
1019	680372	.	T	C	1863.77	PASS	.	GT:AD:DP:GQ:PL:PS:PQ:JQ	1|0:36,48:84:99:1892,0,2683:1:239:255
1019	680464	.	G	T	1363.77	PASS	.	GT:AD:DP:GQ:PL:PS:PQ:JQ	1|0:47,38:85:99:1392,0,1774:1:255:255
1019	680790	.	C	T	800.77	PASS	.	GT:AD:DP:GQ:PL:PS:PQ:JQ	1|0:35,25:60:99:829,0,1228:1:243:255
1019	680860	.	C	G	993.77	PASS	.	GT:AD:DP:GQ:PL:PS:PQ:JQ	1|0:33,28:61:99:1022,0,1324:1:227:255
1019	680872	.	C	G	924.77	PASS	.	GT:AD:DP:GQ:PL:PS:PQ:JQ	1|0:31,24:55:99:953,0,1254:1:183:255
1019	680880	.	C	A	837.77	PASS	.	GT:AD:DP:GQ:PL:PS:PQ:JQ	1|0:32,23:55:99:866,0,1280:1:208:255
1019	680961	.	A	G	1080.77	PASS	.	GT:AD:DP:GQ:PL:PS:PQ:JQ	1|0:36,29:65:99:1109,0,1424:1:215:255
1019	680976	.	C	T	948.77	PASS	.	GT:AD:DP:GQ:PL:PS:PQ:JQ	1|0:38,25:63:99:977,0,1517:1:245:255
1019	680977	.	G	A	948.77	PASS	.	GT:AD:DP:GQ:PL:PS:PQ:JQ	1|0:38,25:63:99:977,0,1517:1:234:255
1019	681234	.	A	C	358.77	PASS	.	GT:AD:DP:GQ:PL:PS:PQ:JQ	1|0:23,13:36:99:387,0,874:1:118:255
1019	681823	.	C	T	669.77	PASS	.	GT:AD:DP:GQ:PL:PS:PQ:JQ	1|0:28,21:49:99:698,0,1116:1:221:255
1019	681970	.	A	G	1033.77	PASS	.	GT:AD:DP:GQ:PL:PS:PQ:JQ	1|0:31,32:63:99:1062,0,1193:1:227:255
1019	681997	.	A	C	882.77	PASS	.	GT:AD:DP:GQ:PL:PS:PQ:JQ	1|0:34,27:61:99:911,0,1219:1:242:255
1019	682250	.	A	T	44.77	PASS	.	GT:AD:DP:GQ:PL:PS:PQ:JQ	1|0:17,4:21:73:73,0,1099:1:164:255
1019	682254	.	A	T	35.77	PASS	.	GT:AD:DP:GQ:PL:PS:PQ:JQ	1|0:20,2:22:64:64,0,1320:1:174:255
1019	682576	.	T	C	799.73	PASS	.	GT:AD:DP:GQ:PL:PS:PQ:JQ	1|0:17,22:39:99:837,0,399:1:122:255
1019	682778	.	G	T	1354.77	PASS	.	GT:AD:DP:GQ:PL:PS:PQ:JQ	1|0:38,39:77:99:1383,0,1410:1:255:255
1019	683235	.	T	C	700.77	PASS	.	GT:AD:DP:GQ:PL:PS:PQ:JQ	0|1:60,24:84:99:729,0,2280:1:255:255
1019	683283	.	G	A	399.77	PASS	.	GT:AD:DP:GQ:PL:PS:PQ:JQ	0|1:54,17:71:99:428,0,1984:1:255:255
1019	683356	.	A	C	393.77	PASS	.	GT:AD:DP:GQ:PL:PS:PQ:JQ	0|1:48,11:59:99:422,0,2051:1:255:255
1019	683357	.	G	T	357.77	PASS	.	GT:AD:DP:GQ:PL:PS:PQ:JQ	0|1:46,12:58:99:386,0,2054:1:240:255
1019	683358	.	A	C	324.77	PASS	.	GT:AD:DP:GQ:PL:PS:PQ:JQ	0|1:47,12:59:99:353,0,2021:1:255:255
1019	683670	.	T	C	1219.77	PASS	.	GT:AD:DP:GQ:PL:PS:PQ:JQ	1|0:19,32:51:99:1248,0,1183:1:210:255
1019	683692	.	A	C	1090.77	PASS	.	GT:AD:DP:GQ:PL:PS:PQ:JQ	1|0:20,29:49:99:1119,0,1327:1:206:255
1019	683730	.	C	T	1252.77	PASS	.	GT:AD:DP:GQ:PL:PS:PQ:JQ	1|0:24,33:57:99:1281,0,1355:1:232:255
1019	683738	.	C	A	1157.77	PASS	.	GT:AD:DP:GQ:PL:PS:PQ:JQ	1|0:24,31:55:99:1186,0,1382:1:221:255
1019	683825	.	A	T	1037.77	PASS	.	GT:AD:DP:GQ:PL:PS:PQ:JQ	1|0:26,28:54:99:1066,0,926:1:203:255
1019	683967	.	A	G	1117.77	PASS	.	GT:AD:DP:GQ:PL:PS:PQ:JQ	1|0:30,30:60:99:1146,0,1110:1:252:255
1019	683981	.	T	C	942.77	PASS	.	GT:AD:DP:GQ:PL:PS:PQ:JQ	1|0:25,25:50:99:971,0,1013:1:219:255
1019	683983	.	A	G	945.77	PASS	.	GT:AD:DP:GQ:PL:PS:PQ:JQ	1|0:24,24:48:99:974,0,974:1:218:255
1019	684017	.	T	G	596.77	PASS	.	GT:AD:DP:GQ:PL:PS:PQ:JQ	1|0:21,18:39:99:625,0,776:1:180:255
1019	684067	.	C	T	357.77	PASS	.	GT:AD:DP:GQ:PL:PS:PQ:JQ	1|0:28,12:40:99:386,0,1066:1:181:255
1019	684290	.	G	A	862.77	PASS	.	GT:AD:DP:GQ:PL:PS:PQ:JQ	1|0:25,25:50:99:891,0,942:1:209:255
1019	684331	.	T	G	871.77	PASS	.	GT:AD:DP:GQ:PL:PS:PQ:JQ	1|0:22,24:46:99:900,0,749:1:215:255
1019	684392	.	C	T	1059.77	PASS	.	GT:AD:DP:GQ:PL:PS:PQ:JQ	1|0:29,27:56:99:1088,0,1133:1:207:255
1019	684405	.	C	T	1149.77	PASS	.	GT:AD:DP:GQ:PL:PS:PQ:JQ	1|0:27,30:57:99:1178,0,1043:1:212:255
1019	684463	.	G	A	1264.77	PASS	.	GT:AD:DP:GQ:PL:PS:PQ:JQ	1|0:34,35:69:99:1293,0,1043:1:239:255
1019	684600	.	A	G	840.77	PASS	.	GT:AD:DP:GQ:PL:PS:PQ:JQ	1|0:33,24:57:99:869,0,1528:1:236:255
1019	684762	.	G	A	1810.77	PASS	.	GT:AD:DP:GQ:PL:PS:PQ:JQ	1|0:43,47:90:99:1839,0,1991:1:255:255
1019	684769	.	C	G	1888.77	PASS	.	GT:AD:DP:GQ:PL:PS:PQ:JQ	1|0:45,48:93:99:1917,0,2069:1:255:255
1019	684772	.	C	T	1851.77	PASS	.	GT:AD:DP:GQ:PL:PS:PQ:JQ	1|0:45,48:93:99:1880,0,2072:1:255:255
1019	684799	.	G	T	1415.77	PASS	.	GT:AD:DP:GQ:PL:PS:PQ:JQ	1|0:42,43:85:99:1444,0,1442:1:255:255
1019	684859	.	G	T	1013.77	PASS	.	GT:AD:DP:GQ:PL:PS:PQ:JQ	0|1:0,25:25:75:1042,75,0:1:25:25
1019	684889	.	A	G	888.77	PASS	.	GT:AD:DP:GQ:PL:PS:PQ:JQ	0|1:0,23:23:68:917,68,0:1:25:25
1019	684976	.	C	T	957.77	PASS	.	GT:AD:DP:GQ:PL:PS:PQ:JQ	0|1:0,25:25:74:986,74,0:1:25:25
1019	685077	.	A	G	461.77	PASS	.	GT:AD:DP:GQ:PL:PS:PQ:JQ	0|1:27,17:44:99:490,0,951:1:181:255
1019	685122	.	C	A	446.77	PASS	.	GT:AD:DP:GQ:PL:PS:PQ:JQ	0|1:29,15:44:99:475,0,1094:1:189:255
1019	685341	.	A	G	169.77	PASS	.	GT:AD:DP:GQ:PL:PS:PQ:JQ	0|1:26,9:35:99:198,0,928:1:181:255
1019	685387	.	T	A	387.77	PASS	.	GT:AD:DP:GQ:PL:PS:PQ:JQ	0|1:29,15:44:99:416,0,937:1:177:255
1019	685443	.	G	A	736.77	PASS	.	GT:AD:DP:GQ:PL:PS:PQ:JQ	0|1:25,20:45:99:765,0,990:1:197:255
1019	685446	.	A	T	765.77	PASS	.	GT:AD:DP:GQ:PL:PS:PQ:JQ	0|1:25,20:45:99:794,0,1072:1:197:255
1019	685451	.	G	C	723.77	PASS	.	GT:AD:DP:GQ:PL:PS:PQ:JQ	0|1:28,19:47:99:752,0,1075:1:188:255
1019	685577	.	T	C	1077.77	PASS	.	GT:AD:DP:GQ:PL:PS:PQ:JQ	1|0:23,28:51:99:1106,0,881:1:232:255
1019	685590	.	C	T	1201.77	PASS	.	GT:AD:DP:GQ:PL:PS:PQ:JQ	1|0:22,30:52:99:1230,0,879:1:236:255
1019	685602	.	C	T	1242.77	PASS	.	GT:AD:DP:GQ:PL:PS:PQ:JQ	1|0:24,32:56:99:1271,0,876:1:247:255
1019	685806	.	C	A	1202.77	PASS	.	GT:AD:DP:GQ:PL:PS:PQ:JQ	1|0:32,29:61:99:1231,0,1278:1:198:255
1019	685876	.	T	C	1096.77	PASS	.	GT:AD:DP:GQ:PL:PS:PQ:JQ	1|0:35,30:65:99:1125,0,1251:1:242:255
1019	686026	.	T	G	1045.77	PASS	.	GT:AD:DP:GQ:PL:PS:PQ:JQ	1|0:37,30:67:99:1074,0,1276:1:255:255
1019	686063	.	G	C	1265.77	PASS	.	GT:AD:DP:GQ:PL:PS:PQ:JQ	1|0:39,32:71:99:1294,0,1586:1:255:255
1019	686078	.	T	A	1400.77	PASS	.	GT:AD:DP:GQ:PL:PS:PQ:JQ	1|0:46,40:86:99:1429,0,1843:1:255:255
1019	686147	.	C	G	1096.77	PASS	.	GT:AD:DP:GQ:PL:PS:PQ:JQ	1|0:49,31:80:99:1125,0,1903:1:255:255
1019	686240	.	G	A	1049.77	PASS	.	GT:AD:DP:GQ:PL:PS:PQ:JQ	1|0:39,32:71:99:1078,0,1442:1:251:255
1019	686545	.	C	T	958.77	PASS	.	GT:AD:DP:GQ:PL:PS:PQ:JQ	1|0:20,27:47:99:987,0,724:1:189:255
1019	686638	.	T	G	1210.77	PASS	.	GT:AD:DP:GQ:PL:PS:PQ:JQ	1|0:45,33:78:99:1239,0,1747:1:255:255
1019	686676	.	A	C	1194.77	PASS	.	GT:AD:DP:GQ:PL:PS:PQ:JQ	1|0:46,35:81:99:1223,0,1697:1:255:255
1019	686735	.	A	T	1447.77	PASS	.	GT:AD:DP:GQ:PL:PS:PQ:JQ	1|0:35,38:73:99:1476,0,1343:1:226:255
1019	686736	.	A	G	1447.77	PASS	.	GT:AD:DP:GQ:PL:PS:PQ:JQ	1|0:34,38:72:99:1476,0,1343:1:227:255
1019	686822	.	T	C	1731.77	PASS	.	GT:AD:DP:GQ:PL:PS:PQ:JQ	1|0:29,43:72:99:1760,0,1066:1:255:255
1019	686840	.	C	A	1824.77	PASS	.	GT:AD:DP:GQ:PL:PS:PQ:JQ	1|0:26,45:71:99:1853,0,954:1:255:255
1019	686885	.	G	A	1051.77	PASS	.	GT:AD:DP:GQ:PL:PS:PQ:JQ	1|0:25,30:55:99:1080,0,887:1:220:255
1019	686926	.	C	A	989.77	PASS	.	GT:AD:DP:GQ:PL:PS:PQ:JQ	1|0:28,27:55:99:1018,0,1127:1:188:255
1019	687163	.	T	A	1077.77	PASS	.	GT:AD:DP:GQ:PL:PS:PQ:JQ	1|0:28,30:58:99:1106,0,970:1:209:255
1019	687344	.	T	C	1029.77	PASS	.	GT:AD:DP:GQ:PL:PS:PQ:JQ	1|0:24,28:52:99:1058,0,851:1:200:255
1019	687530	.	C	A	126.77	PASS	.	GT:AD:DP:GQ:PL:PS:PQ:JQ	1|0:19,6:25:99:155,0,767:1:165:255
1019	687609	.	C	G	938.77	PASS	.	GT:AD:DP:GQ:PL:PS:PQ:JQ	1|0:26,25:51:99:967,0,1855:1:158:255
1019	687653	.	C	A	1076.77	PASS	.	GT:AD:DP:GQ:PL:PS:PQ:JQ	1|0:30,29:59:99:1105,0,1946:1:192:255
1019	687708	.	G	A	822.77	PASS	.	GT:AD:DP:GQ:PL:PS:PQ:JQ	1|0:23,21:44:99:851,0,942:1:161:255
1019	687733	.	C	G	987.77	PASS	.	GT:AD:DP:GQ:PL:PS:PQ:JQ	1|0:25,25:50:99:1016,0,1188:1:182:255
1019	687846	.	G	T	1007.77	PASS	.	GT:AD:DP:GQ:PL:PS:PQ:JQ	1|0:30,30:60:99:1036,0,989:1:204:255
1019	688022	.	G	C	1018.77	PASS	.	GT:AD:DP:GQ:PL:PS:PQ:JQ	1|0:25,30:55:99:1047,0,836:1:193:255
1019	688184	.	T	C	1134.77	PASS	.	GT:AD:DP:GQ:PL:PS:PQ:JQ	1|0:23,30:53:99:1163,0,853:1:217:255
1019	688193	.	G	T	1105.77	PASS	.	GT:AD:DP:GQ:PL:PS:PQ:JQ	1|0:20,27:47:99:1134,0,772:1:206:255
1019	688241	.	C	T	867.77	PASS	.	GT:AD:DP:GQ:PL:PS:PQ:JQ	1|0:28,24:52:99:896,0,950:1:218:255
1019	688288	.	A	G	790.77	PASS	.	GT:AD:DP:GQ:PL:PS:PQ:JQ	1|0:31,23:54:99:819,0,1012:1:206:255
1019	688444	.	C	T	1229.77	PASS	.	GT:AD:DP:GQ:PL:PS:PQ:JQ	1|0:18,32:50:99:1258,0,606:1:206:255
1019	688657	.	C	T	895.77	PASS	.	GT:AD:DP:GQ:PL:PS:PQ:JQ	1|0:27,23:50:99:924,0,1906:1:183:255
1019	688665	.	G	A	976.77	PASS	.	GT:AD:DP:GQ:PL:PS:PQ:JQ	1|0:29,26:55:99:1005,0,1946:1:203:255
1019	690277	.	A	G	250.77	PASS	.	GT:AD:DP:GQ:PL:PS:PQ:JQ	1|0:32,9:41:99:279,0,1359:1:103:255
1019	690283	.	A	C	238.77	PASS	.	GT:AD:DP:GQ:PL:PS:PQ:JQ	1|0:36,9:45:99:267,0,1527:1:112:255
1019	690295	.	A	G	261.77	PASS	.	GT:AD:DP:GQ:PL:PS:PQ:JQ	1|0:34,10:44:99:290,0,1482:1:109:255
1019	691283	.	G	A	1287.77	PASS	.	GT:AD:DP:GQ:PL:PS:PQ:JQ	1|0:34,41:75:99:1316,0,1115:1:135:255
1019	691776	.	A	G	826.77	PASS	.	GT:AD:DP:GQ:PL:PS:PQ:JQ	1|0:17,22:39:99:855,0,625:1:147:255
1019	691919	.	T	C	1253.77	PASS	.	GT:AD:DP:GQ:PL:PS:PQ:JQ	1|0:29,37:66:99:1282,0,975:1:217:255
1019	692313	.	G	A	931.77	PASS	.	GT:AD:DP:GQ:PL:PS:PQ:JQ	1|0:27,25:52:99:960,0,2038:1:183:255
1019	692322	.	T	C	844.77	PASS	.	GT:AD:DP:GQ:PL:PS:PQ:JQ	1|0:28,23:51:99:873,0,2086:1:177:255
1019	692748	.	C	A	863.77	PASS	.	GT:AD:DP:GQ:PL:PS:PQ:JQ	1|0:23,24:47:99:892,0,852:1:173:255
1019	692846	.	T	C	888.77	PASS	.	GT:AD:DP:GQ:PL:PS:PQ:JQ	1|0:17,26:43:99:917,0,610:1:162:255
1019	693125	.	A	T	886.77	PASS	.	GT:AD:DP:GQ:PL:PS:PQ:JQ	1|0:28,25:53:99:915,0,1060:1:194:255
1019	693340	.	G	A	1292.77	PASS	.	GT:AD:DP:GQ:PL:PS:PQ:JQ	1|0:17,36:53:99:1321,0,597:1:188:255
1019	694572	.	T	C	697.77	PASS	.	GT:AD:DP:GQ:PL:PS:PQ:JQ	1|0:30,23:53:99:726,0,1114:1:191:255
1019	694701	.	C	T	960.77	PASS	.	GT:AD:DP:GQ:PL:PS:PQ:JQ	1|0:32,26:58:99:989,0,1233:1:226:255
1019	694760	.	A	G	796.77	PASS	.	GT:AD:DP:GQ:PL:PS:PQ:JQ	1|0:34,25:59:99:825,0,1207:1:229:255
1019	695031	.	G	A	1331.77	PASS	.	GT:AD:DP:GQ:PL:PS:PQ:JQ	1|0:24,38:62:99:1360,0,861:1:233:255
1019	695116	.	C	A	1614.77	PASS	.	GT:AD:DP:GQ:PL:PS:PQ:JQ	1|0:26,41:67:99:1643,0,968:1:247:255
1019	695121	.	T	C	1645.77	PASS	.	GT:AD:DP:GQ:PL:PS:PQ:JQ	1|0:26,41:67:99:1674,0,1007:1:236:255
1019	695130	.	G	A	1519.77	PASS	.	GT:AD:DP:GQ:PL:PS:PQ:JQ	1|0:27,39:66:99:1548,0,1016:1:242:255
1019	695324	.	A	T	1051.77	PASS	.	GT:AD:DP:GQ:PL:PS:PQ:JQ	1|0:24,28:52:99:1080,0,3920:1:183:255
1019	695395	.	A	G	1296.77	PASS	.	GT:AD:DP:GQ:PL:PS:PQ:JQ	1|0:18,33:51:99:1325,0,6024:1:242:255
1019	695432	.	T	C	1357.77	PASS	.	GT:AD:DP:GQ:PL:PS:PQ:JQ	1|0:14,34:48:99:1386,0,5289:1:104:255
1019	695470	.	T	G	1153.77	PASS	.	GT:AD:DP:GQ:PL:PS:PQ:JQ	1|0:12,28:40:99:1182,0,4020:1:165:255
1019	695489	.	T	C	982.77	PASS	.	GT:AD:DP:GQ:PL:PS:PQ:JQ	1|0:13,25:38:99:1011,0,3962:1:163:255
1019	695521	.	C	G	1173.77	PASS	.	GT:AD:DP:GQ:PL:PS:PQ:JQ	1|0:19,28:47:99:1202,0,3892:1:179:255
1019	695556	.	A	C	1200.77	PASS	.	GT:AD:DP:GQ:PL:PS:PQ:JQ	1|0:23,31:54:99:1229,0,2710:1:176:255
1019	695617	.	T	C	1152.77	PASS	.	GT:AD:DP:GQ:PL:PS:PQ:JQ	1|0:18,30:48:99:1181,0,580:1:168:255
1019	695667	.	A	T	826.77	PASS	.	GT:AD:DP:GQ:PL:PS:PQ:JQ	1|0:19,20:39:99:855,0,2313:1:138:255
1019	695716	.	A	G	855.77	PASS	.	GT:AD:DP:GQ:PL:PS:PQ:JQ	1|0:27,21:48:99:884,0,5182:1:165:255
1019	695717	.	T	G	852.77	PASS	.	GT:AD:DP:GQ:PL:PS:PQ:JQ	1|0:27,21:48:99:881,0,5454:1:179:255
1019	695776	.	A	G	768.77	PASS	.	GT:AD:DP:GQ:PL:PS:PQ:JQ	1|0:28,21:49:99:797,0,6588:1:191:255
1019	695791	.	T	C	813.77	PASS	.	GT:AD:DP:GQ:PL:PS:PQ:JQ	1|0:27,22:49:99:842,0,6357:1:188:255
1019	695846	.	G	A	1003.77	PASS	.	GT:AD:DP:GQ:PL:PS:PQ:JQ	1|0:20,26:46:99:1032,0,4571:1:191:255
1019	695861	.	T	G	1074.77	PASS	.	GT:AD:DP:GQ:PL:PS:PQ:JQ	1|0:20,25:45:99:1103,0,4518:1:176:255
1019	695921	.	A	G	1405.77	PASS	.	GT:AD:DP:GQ:PL:PS:PQ:JQ	1|0:23,35:58:99:1434,0,3207:1:224:255
1019	695951	.	C	A	1187.77	PASS	.	GT:AD:DP:GQ:PL:PS:PQ:JQ	1|0:23,37:60:99:1216,0,648:1:238:255
1019	696147	.	G	T	1530.77	PASS	.	GT:AD:DP:GQ:PL:PS:PQ:JQ	1|0:21,35:56:99:1559,0,1148:1:209:255
1019	696153	.	T	G	1568.77	PASS	.	GT:AD:DP:GQ:PL:PS:PQ:JQ	1|0:22,37:59:99:1597,0,1282:1:215:255
1019	696168	.	G	A	1623.77	PASS	.	GT:AD:DP:GQ:PL:PS:PQ:JQ	1|0:23,40:63:99:1652,0,1325:1:238:255
1019	696179	.	A	T	1377.77	PASS	.	GT:AD:DP:GQ:PL:PS:PQ:JQ	1|0:20,35:55:99:1406,0,1259:1:225:255
1019	696250	.	G	C	1228.77	PASS	.	GT:AD:DP:GQ:PL:PS:PQ:JQ	1|0:22,35:57:99:1257,0,705:1:223:255
1019	696388	.	T	C	1029.77	PASS	.	GT:AD:DP:GQ:PL:PS:PQ:JQ	1|0:29,31:60:99:1058,0,967:1:215:255
1019	696447	.	C	A	918.77	PASS	.	GT:AD:DP:GQ:PL:PS:PQ:JQ	1|0:30,27:57:99:947,0,1086:1:210:255
1019	696606	.	G	A	1129.77	PASS	.	GT:AD:DP:GQ:PL:PS:PQ:JQ	1|0:21,31:52:99:1158,0,729:1:189:255
1019	696657	.	G	A	1100.77	PASS	.	GT:AD:DP:GQ:PL:PS:PQ:JQ	1|0:31,31:62:99:1129,0,1074:1:213:255
1019	697351	.	T	A	1439.77	PASS	.	GT:AD:DP:GQ:PL:PS:PQ:JQ	1|0:14,36:50:99:1468,0,504:1:164:255
1019	697545	.	G	A	1575.77	PASS	.	GT:AD:DP:GQ:PL:PS:PQ:JQ	1|0:36,48:84:99:1604,0,1209:1:248:255
1019	697619	.	C	G	938.77	PASS	.	GT:AD:DP:GQ:PL:PS:PQ:JQ	1|0:34,29:63:99:967,0,1267:1:243:255
1019	697957	.	G	A	1093.77	PASS	.	GT:AD:DP:GQ:PL:PS:PQ:JQ	1|0:18,27:45:99:1122,0,988:1:198:255
1019	697961	.	A	G	1093.77	PASS	.	GT:AD:DP:GQ:PL:PS:PQ:JQ	1|0:18,27:45:99:1122,0,988:1:196:255
1019	697967	.	T	C	1170.77	PASS	.	GT:AD:DP:GQ:PL:PS:PQ:JQ	1|0:20,30:50:99:1199,0,1113:1:209:255
1019	697980	.	C	T	1141.77	PASS	.	GT:AD:DP:GQ:PL:PS:PQ:JQ	1|0:23,29:52:99:1170,0,1222:1:218:255
1019	698085	.	G	A	808.77	PASS	.	GT:AD:DP:GQ:PL:PS:PQ:JQ	1|0:30,23:53:99:837,0,1617:1:191:255
1019	698086	.	A	G	977.73	PASS	.	GT:AD:DP:GQ:PL:PS:PQ:JQ	1|0:28,28:56:99:1015,0,1522:1:194:255
1019	698224	.	C	A	951.77	PASS	.	GT:AD:DP:GQ:PL:PS:PQ:JQ	1|0:24,29:53:99:980,0,897:1:179:255
1019	698395	.	C	T	186.77	PASS	.	GT:AD:DP:GQ:PL:PS:PQ:JQ	0|1:10,6:16:99:215,0,354:1:74:255
1019	698624	.	A	G	730.77	PASS	.	GT:AD:DP:GQ:PL:PS:PQ:JQ	1|0:24,20:44:99:759,0,1519:1:168:255
1019	698632	.	T	C	865.77	PASS	.	GT:AD:DP:GQ:PL:PS:PQ:JQ	1|0:23,19:42:99:894,0,1558:1:167:255
1019	698664	.	T	C	954.77	PASS	.	GT:AD:DP:GQ:PL:PS:PQ:JQ	1|0:24,26:50:99:983,0,1669:1:185:255
1019	698715	.	G	A	977.77	PASS	.	GT:AD:DP:GQ:PL:PS:PQ:JQ	1|0:23,25:48:99:1006,0,1280:1:191:255
1019	698817	.	C	T	969.77	PASS	.	GT:AD:DP:GQ:PL:PS:PQ:JQ	1|0:30,24:54:99:998,0,2722:1:182:255
1019	698824	.	T	C	1221.77	PASS	.	GT:AD:DP:GQ:PL:PS:PQ:JQ	1|0:30,28:58:99:1250,0,2893:1:200:255
1019	698830	.	C	A	1089.77	PASS	.	GT:AD:DP:GQ:PL:PS:PQ:JQ	1|0:33,28:61:99:1118,0,3142:1:209:255
1019	698834	.	T	A	1078.77	PASS	.	GT:AD:DP:GQ:PL:PS:PQ:JQ	1|0:34,29:63:99:1107,0,3174:1:218:255
1019	698874	.	T	A	1441.77	PASS	.	GT:AD:DP:GQ:PL:PS:PQ:JQ	1|0:34,39:73:99:1470,0,2259:1:239:255
1019	698878	.	A	T	1490.77	PASS	.	GT:AD:DP:GQ:PL:PS:PQ:JQ	1|0:34,40:74:99:1519,0,2295:1:254:255
1019	698956	.	G	T	1190.77	PASS	.	GT:AD:DP:GQ:PL:PS:PQ:JQ	1|0:32,32:64:99:1219,0,1239:1:242:255
1019	698976	.	C	T	1270.77	PASS	.	GT:AD:DP:GQ:PL:PS:PQ:JQ	1|0:37,34:71:99:1299,0,1401:1:249:255
1019	699029	.	T	C	1298.77	PASS	.	GT:AD:DP:GQ:PL:PS:PQ:JQ	1|0:26,33:59:99:1327,0,1091:1:236:255
1019	699032	.	C	T	1330.77	PASS	.	GT:AD:DP:GQ:PL:PS:PQ:JQ	1|0:25,35:60:99:1359,0,1088:1:231:255
1019	699094	.	T	A	1005.77	PASS	.	GT:AD:DP:GQ:PL:PS:PQ:JQ	1|0:30,27:57:99:1034,0,1198:1:243:255
1019	699199	.	C	A	1040.77	PASS	.	GT:AD:DP:GQ:PL:PS:PQ:JQ	1|0:23,30:53:99:1069,0,783:1:206:255
1019	699454	.	G	C	1045.77	PASS	.	GT:AD:DP:GQ:PL:PS:PQ:JQ	1|0:20,29:49:99:1074,0,685:1:173:255
1019	699539	.	G	A	912.77	PASS	.	GT:AD:DP:GQ:PL:PS:PQ:JQ	1|0:19,25:44:99:941,0,697:1:162:255
1019	699602	.	A	C	1082.77	PASS	.	GT:AD:DP:GQ:PL:PS:PQ:JQ	1|0:24,26:50:99:1111,0,882:1:203:255
1019	699612	.	A	G	1258.77	PASS	.	GT:AD:DP:GQ:PL:PS:PQ:JQ	1|0:24,33:57:99:1287,0,901:1:221:255
1019	699660	.	C	T	1257.77	PASS	.	GT:AD:DP:GQ:PL:PS:PQ:JQ	1|0:26,34:60:99:1286,0,854:1:228:255
1019	699707	.	G	A	1098.77	PASS	.	GT:AD:DP:GQ:PL:PS:PQ:JQ	1|0:30,29:59:99:1127,0,1172:1:195:255
1019	699741	.	G	T	823.77	PASS	.	GT:AD:DP:GQ:PL:PS:PQ:JQ	1|0:24,22:46:99:852,0,934:1:132:255
1019	699775	.	G	C	643.77	PASS	.	GT:AD:DP:GQ:PL:PS:PQ:JQ	1|0:21,20:41:99:672,0,778:1:150:255
1019	699916	.	G	C	690.77	PASS	.	GT:AD:DP:GQ:PL:PS:PQ:JQ	1|0:30,23:53:99:719,0,962:1:190:255
1019	700151	.	C	G	1023.77	PASS	.	GT:AD:DP:GQ:PL:PS:PQ:JQ	1|0:30,29:59:99:1052,0,1073:1:216:255
1019	700310	.	G	A	1077.77	PASS	.	GT:AD:DP:GQ:PL:PS:PQ:JQ	1|0:23,28:51:99:1106,0,876:1:204:255
1019	700357	.	C	A	1021.77	PASS	.	GT:AD:DP:GQ:PL:PS:PQ:JQ	1|0:29,28:57:99:1050,0,1169:1:206:255
1019	700371	.	C	T	1014.77	PASS	.	GT:AD:DP:GQ:PL:PS:PQ:JQ	1|0:29,26:55:99:1043,0,1175:1:195:255
1019	700388	.	G	C	1062.77	PASS	.	GT:AD:DP:GQ:PL:PS:PQ:JQ	1|0:28,28:56:99:1091,0,1091:1:197:255
1019	700407	.	T	A	1134.77	PASS	.	GT:AD:DP:GQ:PL:PS:PQ:JQ	1|0:29,29:58:99:1163,0,1208:1:216:255
1019	700430	.	A	G	1014.77	PASS	.	GT:AD:DP:GQ:PL:PS:PQ:JQ	1|0:29,27:56:99:1043,0,1133:1:213:255
1019	700473	.	T	C	1224.77	PASS	.	GT:AD:DP:GQ:PL:PS:PQ:JQ	1|0:30,32:62:99:1253,0,1256:1:255:255
1019	700495	.	G	T	1302.77	PASS	.	GT:AD:DP:GQ:PL:PS:PQ:JQ	1|0:30,34:64:99:1331,0,1474:1:246:255
1019	700502	.	C	T	1177.77	PASS	.	GT:AD:DP:GQ:PL:PS:PQ:JQ	1|0:29,30:59:99:1206,0,1357:1:242:255
1019	700543	.	C	T	1208.77	PASS	.	GT:AD:DP:GQ:PL:PS:PQ:JQ	1|0:31,36:67:99:1237,0,1098:1:255:255
1019	700605	.	G	C	1590.77	PASS	.	GT:AD:DP:GQ:PL:PS:PQ:JQ	1|0:34,41:75:99:1619,0,1554:1:255:255
1019	700772	.	C	T	1510.77	PASS	.	GT:AD:DP:GQ:PL:PS:PQ:JQ	1|0:26,39:65:99:1539,0,4986:1:125:255
1019	700800	.	G	T	1227.77	PASS	.	GT:AD:DP:GQ:PL:PS:PQ:JQ	1|0:29,32:61:99:1256,0,4926:1:240:255
1019	700813	.	G	A	1192.77	PASS	.	GT:AD:DP:GQ:PL:PS:PQ:JQ	1|0:34,32:66:99:1221,0,5102:1:255:255
1019	701052	.	A	G	1199.77	PASS	.	GT:AD:DP:GQ:PL:PS:PQ:JQ	1|0:29,33:62:99:1228,0,1054:1:248:255
1019	701129	.	T	G	835.77	PASS	.	GT:AD:DP:GQ:PL:PS:PQ:JQ	1|0:30,23:53:99:864,0,1154:1:216:255
1019	701212	.	G	T	947.77	PASS	.	GT:AD:DP:GQ:PL:PS:PQ:JQ	1|0:26,28:54:99:976,0,983:1:206:255
1019	701315	.	C	T	1649.77	PASS	.	GT:AD:DP:GQ:PL:PS:PQ:JQ	1|0:36,47:83:99:1678,0,1177:1:255:255
1019	701490	.	G	A	933.77	PASS	.	GT:AD:DP:GQ:PL:PS:PQ:JQ	1|0:37,25:62:99:962,0,2724:1:210:255
1019	701504	.	A	G	1096.77	PASS	.	GT:AD:DP:GQ:PL:PS:PQ:JQ	1|0:34,29:63:99:1125,0,2672:1:216:255
1019	701620	.	C	A	1217.77	PASS	.	GT:AD:DP:GQ:PL:PS:PQ:JQ	1|0:23,35:58:99:1246,0,800:1:234:255
1019	701660	.	T	C	1064.77	PASS	.	GT:AD:DP:GQ:PL:PS:PQ:JQ	1|0:24,30:54:99:1093,0,732:1:214:255
1019	701724	.	A	G	950.77	PASS	.	GT:AD:DP:GQ:PL:PS:PQ:JQ	1|0:31,27:58:99:979,0,1040:1:218:255
1019	702219	.	G	A	1591.77	PASS	.	GT:AD:DP:GQ:PL:PS:PQ:JQ	1|0:30,43:73:99:1620,0,940:1:255:255
1019	702250	.	G	A	1667.77	PASS	.	GT:AD:DP:GQ:PL:PS:PQ:JQ	1|0:38,50:88:99:1696,0,1153:1:255:255
1019	702340	.	T	C	1339.77	PASS	.	GT:AD:DP:GQ:PL:PS:PQ:JQ	1|0:80,42:122:99:1368,0,3026:1:255:255
1019	702386	.	G	A	1094.77	PASS	.	GT:AD:DP:GQ:PL:PS:PQ:JQ	1|0:74,35:109:99:1123,0,2656:1:255:255
1019	702511	.	T	G	1445.77	PASS	.	GT:AD:DP:GQ:PL:PS:PQ:JQ	1|0:20,37:57:99:1474,0,728:1:246:255
1019	702535	.	T	C	1458.77	PASS	.	GT:AD:DP:GQ:PL:PS:PQ:JQ	1|0:21,37:58:99:1487,0,765:1:196:255
1019	702622	.	G	A	1398.77	PASS	.	GT:AD:DP:GQ:PL:PS:PQ:JQ	1|0:21,37:58:99:1427,0,781:1:208:255
1019	702624	.	C	G	1398.77	PASS	.	GT:AD:DP:GQ:PL:PS:PQ:JQ	1|0:22,37:59:99:1427,0,781:1:209:255
1019	703050	.	T	G	136.77	PASS	.	GT:AD:DP:GQ:PL:PS:PQ:JQ	1|0:15,5:20:99:165,0,543:1:130:255
1019	703190	.	A	C	515.77	PASS	.	GT:AD:DP:GQ:PL:PS:PQ:JQ	1|0:32,17:49:99:544,0,1219:1:255:255
1019	703222	.	T	C	932.77	PASS	.	GT:AD:DP:GQ:PL:PS:PQ:JQ	1|0:42,27:69:99:961,0,1483:1:255:255
1019	703505	.	T	A	901.77	PASS	.	GT:AD:DP:GQ:PL:PS:PQ:JQ	1|0:30,25:55:99:930,0,1064:1:190:255
1019	703539	.	G	T	689.77	PASS	.	GT:AD:DP:GQ:PL:PS:PQ:JQ	1|0:21,20:41:99:718,0,751:1:163:255
1019	703611	.	T	A	1061.77	PASS	.	GT:AD:DP:GQ:PL:PS:PQ:JQ	1|0:13,25:38:99:1090,0,465:1:182:255
1019	703653	.	T	A	1174.77	PASS	.	GT:AD:DP:GQ:PL:PS:PQ:JQ	1|0:19,30:49:99:1203,0,708:1:206:255
1019	703660	.	T	G	1163.77	PASS	.	GT:AD:DP:GQ:PL:PS:PQ:JQ	1|0:17,30:47:99:1192,0,665:1:203:255
1019	703719	.	T	G	903.77	PASS	.	GT:AD:DP:GQ:PL:PS:PQ:JQ	1|0:22,27:49:99:932,0,751:1:218:255
1019	703764	.	A	C	1164.77	PASS	.	GT:AD:DP:GQ:PL:PS:PQ:JQ	1|0:21,30:51:99:1193,0,1181:1:229:255
1019	704057	.	C	T	49.77	PASS	.	GT:AD:DP:GQ:PL:PS:PQ:JQ	0|1:30,4:34:78:78,0,1248:1:218:255
1019	704058	.	T	G	49.77	PASS	.	GT:AD:DP:GQ:PL:PS:PQ:JQ	0|1:30,4:34:78:78,0,1248:1:206:255
1019	704137	.	T	C	1156.77	PASS	.	GT:AD:DP:GQ:PL:PS:PQ:JQ	1|0:14,33:47:99:1185,0,364:1:180:255
1019	704331	.	C	T	873.77	PASS	.	GT:AD:DP:GQ:PL:PS:PQ:JQ	1|0:28,24:52:99:902,0,4219:1:203:255
1019	704341	.	T	C	853.77	PASS	.	GT:AD:DP:GQ:PL:PS:PQ:JQ	1|0:26,23:49:99:882,0,4200:1:188:255
1019	704349	.	C	T	730.77	PASS	.	GT:AD:DP:GQ:PL:PS:PQ:JQ	1|0:27,20:47:99:759,0,4171:1:191:255
1019	704450	.	A	G	1036.77	PASS	.	GT:AD:DP:GQ:PL:PS:PQ:JQ	1|0:16,25:41:99:1065,0,799:1:185:255
1019	704470	.	A	T	1124.77	PASS	.	GT:AD:DP:GQ:PL:PS:PQ:JQ	1|0:22,31:53:99:1153,0,1054:1:222:255
1019	704528	.	C	T	1054.77	PASS	.	GT:AD:DP:GQ:PL:PS:PQ:JQ	1|0:23,28:51:99:1083,0,1480:1:208:255
1019	704548	.	T	A	994.77	PASS	.	GT:AD:DP:GQ:PL:PS:PQ:JQ	1|0:24,27:51:99:1023,0,1525:1:222:255
1019	704612	.	G	A	706.77	PASS	.	GT:AD:DP:GQ:PL:PS:PQ:JQ	1|0:23,21:44:99:735,0,796:1:175:255
1019	704648	.	T	C	682.77	PASS	.	GT:AD:DP:GQ:PL:PS:PQ:JQ	1|0:24,20:44:99:711,0,901:1:194:255
1019	704690	.	A	G	200.77	PASS	.	GT:AD:DP:GQ:PL:PS:PQ:JQ	1|0:29,9:38:99:229,0,1119:1:194:255
1019	705271	.	G	T	1183.77	PASS	.	GT:AD:DP:GQ:PL:PS:PQ:JQ	1|0:27,30:57:99:1212,0,1864:1:213:255
1019	705274	.	G	T	1215.77	PASS	.	GT:AD:DP:GQ:PL:PS:PQ:JQ	1|0:27,32:59:99:1244,0,1861:1:219:255
1019	705308	.	C	T	980.77	PASS	.	GT:AD:DP:GQ:PL:PS:PQ:JQ	1|0:26,32:58:99:1009,0,923:1:212:255
1019	705374	.	C	T	823.77	PASS	.	GT:AD:DP:GQ:PL:PS:PQ:JQ	1|0:20,22:42:99:852,0,1039:1:182:255
1019	705397	.	G	A	742.77	PASS	.	GT:AD:DP:GQ:PL:PS:PQ:JQ	1|0:22,19:41:99:771,0,1435:1:176:255
1019	705414	.	G	A	897.77	PASS	.	GT:AD:DP:GQ:PL:PS:PQ:JQ	1|0:27,21:48:99:926,0,1871:1:189:255
1019	705430	.	C	A	810.77	PASS	.	GT:AD:DP:GQ:PL:PS:PQ:JQ	1|0:27,22:49:99:839,0,1908:1:197:255
1019	705483	.	T	C	935.77	PASS	.	GT:AD:DP:GQ:PL:PS:PQ:JQ	1|0:33,26:59:99:964,0,2238:1:243:255
1019	705492	.	G	A	1171.77	PASS	.	GT:AD:DP:GQ:PL:PS:PQ:JQ	1|0:33,28:61:99:1200,0,2215:1:226:255
1019	705522	.	A	G	1165.77	PASS	.	GT:AD:DP:GQ:PL:PS:PQ:JQ	1|0:33,32:65:99:1194,0,2085:1:214:255
1019	705667	.	C	T	1328.77	PASS	.	GT:AD:DP:GQ:PL:PS:PQ:JQ	1|0:28,36:64:99:1357,0,1013:1:224:255
1019	705902	.	G	A	606.77	PASS	.	GT:AD:DP:GQ:PL:PS:PQ:JQ	1|0:19,21:40:99:635,0,635:1:165:255
1019	705919	.	A	G	622.77	PASS	.	GT:AD:DP:GQ:PL:PS:PQ:JQ	1|0:19,21:40:99:651,0,637:1:172:255
1019	705931	.	T	A	739.77	PASS	.	GT:AD:DP:GQ:PL:PS:PQ:JQ	1|0:22,22:44:99:768,0,728:1:174:255
1019	706003	.	C	G	869.77	PASS	.	GT:AD:DP:GQ:PL:PS:PQ:JQ	1|0:27,29:56:99:898,0,843:1:210:255
1019	706069	.	G	A	825.77	PASS	.	GT:AD:DP:GQ:PL:PS:PQ:JQ	1|0:0,18:18:57:854,57,0:1:25:25
1019	706096	.	T	C	895.77	PASS	.	GT:AD:DP:GQ:PL:PS:PQ:JQ	1|0:0,21:21:63:924,63,0:1:25:25
1019	706135	.	G	A	800.77	PASS	.	GT:AD:DP:GQ:PL:PS:PQ:JQ	1|0:0,19:19:57:829,57,0:1:25:25
1019	706183	.	T	C	529.77	PASS	.	GT:AD:DP:GQ:PL:PS:PQ:JQ	1|0:0,14:14:42:558,42,0:1:25:25
1019	706307	.	C	T	709.77	PASS	.	GT:AD:DP:GQ:PL:PS:PQ:JQ	1|0:0,18:18:54:738,54,0:1:25:25
1019	706370	.	G	A	691.77	PASS	.	GT:AD:DP:GQ:PL:PS:PQ:JQ	1|0:0,16:16:48:720,48,0:1:25:25
1019	706441	.	A	G	247.77	PASS	.	GT:AD:DP:GQ:PL:PS:PQ:JQ	1|0:33,9:42:99:276,0,1509:1:125:255
1019	706449	.	C	G	367.77	PASS	.	GT:AD:DP:GQ:PL:PS:PQ:JQ	1|0:33,11:44:99:396,0,1684:1:93:255
1019	706456	.	G	T	472.73	PASS	.	GT:AD:DP:GQ:PL:PS:PQ:JQ	1|0:38,14:52:99:510,0,1772:1:193:255
1019	706502	.	C	T	800.77	PASS	.	GT:AD:DP:GQ:PL:PS:PQ:JQ	1|0:33,22:55:99:829,0,1423:1:255:255
1019	706505	.	G	A	842.77	PASS	.	GT:AD:DP:GQ:PL:PS:PQ:JQ	1|0:32,22:54:99:871,0,1419:1:230:255
1019	706512	.	G	A	795.77	PASS	.	GT:AD:DP:GQ:PL:PS:PQ:JQ	1|0:32,22:54:99:824,0,1542:1:227:255
1019	706525	.	G	A	1008.77	PASS	.	GT:AD:DP:GQ:PL:PS:PQ:JQ	1|0:32,26:58:99:1037,0,1460:1:255:255
1019	706547	.	C	T	1237.77	PASS	.	GT:AD:DP:GQ:PL:PS:PQ:JQ	1|0:40,33:73:99:1266,0,1695:1:255:255
1019	706657	.	T	G	625.77	PASS	.	GT:AD:DP:GQ:PL:PS:PQ:JQ	1|0:31,17:48:99:654,0,1225:1:240:255
1019	706666	.	C	T	685.77	PASS	.	GT:AD:DP:GQ:PL:PS:PQ:JQ	1|0:27,19:46:99:714,0,1105:1:238:255
1019	706692	.	C	T	956.77	PASS	.	GT:AD:DP:GQ:PL:PS:PQ:JQ	1|0:29,24:53:99:985,0,1343:1:239:255
1019	706788	.	T	G	1012.77	PASS	.	GT:AD:DP:GQ:PL:PS:PQ:JQ	1|0:31,30:61:99:1041,0,1134:1:227:255
1019	706832	.	T	C	705.77	PASS	.	GT:AD:DP:GQ:PL:PS:PQ:JQ	1|0:30,22:52:99:734,0,1131:1:198:255
1019	706896	.	C	A	417.77	PASS	.	GT:AD:DP:GQ:PL:PS:PQ:JQ	1|0:36,19:55:99:446,0,1266:1:234:255
1019	706968	.	A	G	1060.77	PASS	.	GT:AD:DP:GQ:PL:PS:PQ:JQ	1|0:30,29:59:99:1089,0,1215:1:224:255
1019	707051	.	G	A	919.77	PASS	.	GT:AD:DP:GQ:PL:PS:PQ:JQ	1|0:30,28:58:99:948,0,1031:1:224:255
1019	707100	.	T	C	1034.77	PASS	.	GT:AD:DP:GQ:PL:PS:PQ:JQ	1|0:36,30:66:99:1063,0,1323:1:230:255
1019	707208	.	T	A	979.77	PASS	.	GT:AD:DP:GQ:PL:PS:PQ:JQ	1|0:29,28:57:99:1008,0,1089:1:189:255
1019	707273	.	A	C	1260.77	PASS	.	GT:AD:DP:GQ:PL:PS:PQ:JQ	1|0:22,33:55:99:1289,0,774:1:191:255
1019	707313	.	A	C	1251.77	PASS	.	GT:AD:DP:GQ:PL:PS:PQ:JQ	1|0:20,32:52:99:1280,0,785:1:188:255
1019	707320	.	T	A	1283.77	PASS	.	GT:AD:DP:GQ:PL:PS:PQ:JQ	1|0:20,33:53:99:1312,0,732:1:198:255
1019	707360	.	A	G	1248.77	PASS	.	GT:AD:DP:GQ:PL:PS:PQ:JQ	1|0:21,32:53:99:1277,0,785:1:221:255
1019	707371	.	C	T	1205.77	PASS	.	GT:AD:DP:GQ:PL:PS:PQ:JQ	1|0:24,32:56:99:1234,0,857:1:233:255
1019	707421	.	G	A	832.77	PASS	.	GT:AD:DP:GQ:PL:PS:PQ:JQ	1|0:26,24:50:99:861,0,978:1:206:255
1019	707565	.	C	T	1121.77	PASS	.	GT:AD:DP:GQ:PL:PS:PQ:JQ	1|0:13,31:44:99:1150,0,389:1:179:255
1019	707793	.	G	C	916.77	PASS	.	GT:AD:DP:GQ:PL:PS:PQ:JQ	1|0:28,27:55:99:945,0,968:1:203:255
1019	707871	.	T	A	884.77	PASS	.	GT:AD:DP:GQ:PL:PS:PQ:JQ	1|0:24,25:49:99:913,0,871:1:183:255
1019	707905	.	C	A	968.77	PASS	.	GT:AD:DP:GQ:PL:PS:PQ:JQ	1|0:28,28:56:99:997,0,1198:1:214:255
1019	707926	.	C	T	1032.77	PASS	.	GT:AD:DP:GQ:PL:PS:PQ:JQ	1|0:30,28:58:99:1061,0,1023:1:194:255
1019	708015	.	A	G	1269.77	PASS	.	GT:AD:DP:GQ:PL:PS:PQ:JQ	1|0:30,34:64:99:1298,0,1183:1:180:255
1019	708035	.	T	G	1224.77	PASS	.	GT:AD:DP:GQ:PL:PS:PQ:JQ	1|0:27,32:59:99:1253,0,1148:1:195:255
1019	708060	.	G	C	1085.77	PASS	.	GT:AD:DP:GQ:PL:PS:PQ:JQ	1|0:24,29:53:99:1114,0,942:1:188:255
1019	708094	.	G	T	958.77	PASS	.	GT:AD:DP:GQ:PL:PS:PQ:JQ	1|0:27,27:54:99:987,0,1015:1:191:255
1019	708154	.	A	G	935.77	PASS	.	GT:AD:DP:GQ:PL:PS:PQ:JQ	1|0:27,25:52:99:964,0,1379:1:174:255
1019	708504	.	G	C	1619.77	PASS	.	GT:AD:DP:GQ:PL:PS:PQ:JQ	1|0:35,44:79:99:1648,0,1138:1:255:255
1019	708543	.	G	A	1755.77	PASS	.	GT:AD:DP:GQ:PL:PS:PQ:JQ	1|0:42,46:88:99:1784,0,1759:1:255:255
1019	708562	.	C	G	1281.77	PASS	.	GT:AD:DP:GQ:PL:PS:PQ:JQ	1|0:38,33:71:99:1310,0,1706:1:255:255
1019	708605	.	A	T	1299.77	PASS	.	GT:AD:DP:GQ:PL:PS:PQ:JQ	1|0:40,37:77:99:1328,0,1331:1:255:255
1019	708675	.	C	T	1177.77	PASS	.	GT:AD:DP:GQ:PL:PS:PQ:JQ	1|0:34,35:69:99:1206,0,1155:1:250:255
1019	708720	.	C	G	1182.77	PASS	.	GT:AD:DP:GQ:PL:PS:PQ:JQ	1|0:34,32:66:99:1211,0,1982:1:251:255
1019	708722	.	G	C	1182.77	PASS	.	GT:AD:DP:GQ:PL:PS:PQ:JQ	1|0:33,32:65:99:1211,0,1982:1:247:255
1019	708750	.	A	G	1209.77	PASS	.	GT:AD:DP:GQ:PL:PS:PQ:JQ	1|0:34,33:67:99:1238,0,1352:1:255:255
1019	708786	.	C	T	1290.77	PASS	.	GT:AD:DP:GQ:PL:PS:PQ:JQ	1|0:33,34:67:99:1319,0,1280:1:255:255
1019	708814	.	T	C	1251.77	PASS	.	GT:AD:DP:GQ:PL:PS:PQ:JQ	1|0:35,32:67:99:1280,0,1344:1:255:255
1019	708829	.	A	T	1421.77	PASS	.	GT:AD:DP:GQ:PL:PS:PQ:JQ	1|1:32,38:70:99:1450,0,1252:1:255:255
1019	708885	.	T	A	1694.77	PASS	.	GT:AD:DP:GQ:PL:PS:PQ:JQ	1|1:31,45:76:99:1723,0,982:1:255:255
1019	708927	.	G	A	1805.77	PASS	.	GT:AD:DP:GQ:PL:PS:PQ:JQ	1|1:33,50:83:99:1834,0,1057:1:31:255
1019	709011	.	T	A	2277.77	PASS	.	GT:AD:DP:GQ:PL:PS:PQ:JQ	1|0:0,52:52:99:2306,162,0:1:25:25
1019	709031	.	C	T	2195.77	PASS	.	GT:AD:DP:GQ:PL:PS:PQ:JQ	1|0:0,51:51:99:2224,153,0:1:25:25
1019	709076	.	T	C	2212.77	PASS	.	GT:AD:DP:GQ:PL:PS:PQ:JQ	1|0:0,49:49:99:2241,151,0:1:25:25
1019	709082	.	T	C	2258.77	PASS	.	GT:AD:DP:GQ:PL:PS:PQ:JQ	1|0:0,50:50:99:2287,154,0:1:25:25
1019	709093	.	C	T	2401.77	PASS	.	GT:AD:DP:GQ:PL:PS:PQ:JQ	1|0:0,53:53:99:2430,163,0:1:25:25
1019	709112	.	T	C	2266.77	PASS	.	GT:AD:DP:GQ:PL:PS:PQ:JQ	1|0:0,48:48:99:2295,154,0:1:25:25
1019	709118	.	T	G	2217.77	PASS	.	GT:AD:DP:GQ:PL:PS:PQ:JQ	1|0:0,49:49:99:2246,151,0:1:25:25
1019	709139	.	A	C	2026.77	PASS	.	GT:AD:DP:GQ:PL:PS:PQ:JQ	1|0:0,46:46:99:2055,141,0:1:25:25
1019	709154	.	G	C	1861.77	PASS	.	GT:AD:DP:GQ:PL:PS:PQ:JQ	1|0:0,41:41:99:1890,126,0:1:25:25
1019	709160	.	G	A	1996.77	PASS	.	GT:AD:DP:GQ:PL:PS:PQ:JQ	1|0:0,41:41:99:2025,135,0:1:25:25
1019	709189	.	T	G	2266.77	PASS	.	GT:AD:DP:GQ:PL:PS:PQ:JQ	1|0:0,49:49:99:2295,154,0:1:25:25
1019	709190	.	G	T	2266.77	PASS	.	GT:AD:DP:GQ:PL:PS:PQ:JQ	1|0:0,49:49:99:2295,154,0:1:25:25
1019	709220	.	G	A	2176.77	PASS	.	GT:AD:DP:GQ:PL:PS:PQ:JQ	1|0:0,48:48:99:2205,147,0:1:25:25
1019	709234	.	T	C	2131.77	PASS	.	GT:AD:DP:GQ:PL:PS:PQ:JQ	1|0:0,46:46:99:2160,144,0:1:25:25
1019	709249	.	G	T	2221.77	PASS	.	GT:AD:DP:GQ:PL:PS:PQ:JQ	1|0:0,50:50:99:2250,151,0:1:25:25
1019	709317	.	A	G	2237.77	PASS	.	GT:AD:DP:GQ:PL:PS:PQ:JQ	1|0:0,50:50:99:2266,154,0:1:25:25
1019	709433	.	G	A	2266.77	PASS	.	GT:AD:DP:GQ:PL:PS:PQ:JQ	1|0:52,66:118:99:2295,0,1661:1:255:255
1019	709571	.	C	G	1058.77	PASS	.	GT:AD:DP:GQ:PL:PS:PQ:JQ	1|0:39,36:75:99:1087,0,1355:1:255:255
1019	709694	.	T	A	1278.77	PASS	.	GT:AD:DP:GQ:PL:PS:PQ:JQ	1|0:36,35:71:99:1307,0,1370:1:255:255
1019	709708	.	T	G	1493.77	PASS	.	GT:AD:DP:GQ:PL:PS:PQ:JQ	1|0:36,37:73:99:1522,0,1558:1:255:255
1019	709716	.	G	C	1294.77	PASS	.	GT:AD:DP:GQ:PL:PS:PQ:JQ	1|0:37,35:72:99:1323,0,1406:1:255:255
1019	709760	.	T	C	1131.77	PASS	.	GT:AD:DP:GQ:PL:PS:PQ:JQ	1|0:45,31:76:99:1160,0,1881:1:255:255
1019	709765	.	T	A	1170.77	PASS	.	GT:AD:DP:GQ:PL:PS:PQ:JQ	1|0:48,31:79:99:1199,0,1920:1:255:255
1019	709833	.	T	G	1258.77	PASS	.	GT:AD:DP:GQ:PL:PS:PQ:JQ	1|0:47,33:80:99:1287,0,1836:1:255:255
1019	709848	.	T	A	1410.73	PASS	.	GT:AD:DP:GQ:PL:PS:PQ:JQ	1|0:46,37:83:99:1448,0,1940:1:255:255
1019	709851	.	A	G	1407.73	PASS	.	GT:AD:DP:GQ:PL:PS:PQ:JQ	1|0:48,38:86:99:1445,0,1962:1:255:255
1019	710044	.	C	T	1618.77	PASS	.	GT:AD:DP:GQ:PL:PS:PQ:JQ	1|0:37,40:77:99:1647,0,1563:1:255:255
1019	710049	.	A	G	1662.77	PASS	.	GT:AD:DP:GQ:PL:PS:PQ:JQ	1|0:37,41:78:99:1691,0,1539:1:255:255
1019	710075	.	G	A	1563.77	PASS	.	GT:AD:DP:GQ:PL:PS:PQ:JQ	1|0:41,39:80:99:1592,0,2210:1:255:255
1019	710080	.	C	G	1515.77	PASS	.	GT:AD:DP:GQ:PL:PS:PQ:JQ	1|0:43,40:83:99:1544,0,2374:1:255:255
1019	710095	.	A	G	1521.77	PASS	.	GT:AD:DP:GQ:PL:PS:PQ:JQ	1|0:43,37:80:99:1550,0,2325:1:255:255
1019	710100	.	T	C	1518.77	PASS	.	GT:AD:DP:GQ:PL:PS:PQ:JQ	1|0:43,38:81:99:1547,0,2432:1:255:255
1019	710141	.	A	G	1575.77	PASS	.	GT:AD:DP:GQ:PL:PS:PQ:JQ	1|0:41,42:83:99:1604,0,2378:1:255:255
1019	710186	.	C	T	1197.77	PASS	.	GT:AD:DP:GQ:PL:PS:PQ:JQ	1|0:47,32:79:99:1226,0,1798:1:255:255
1019	710210	.	C	T	1003.77	PASS	.	GT:AD:DP:GQ:PL:PS:PQ:JQ	1|0:38,28:66:99:1032,0,1495:1:255:255
1019	710252	.	C	A	1137.77	PASS	.	GT:AD:DP:GQ:PL:PS:PQ:JQ	1|0:31,29:60:99:1166,0,1212:1:224:255
1019	710254	.	G	A	1137.77	PASS	.	GT:AD:DP:GQ:PL:PS:PQ:JQ	1|0:31,30:61:99:1166,0,1211:1:226:255
1019	710259	.	T	C	1218.77	PASS	.	GT:AD:DP:GQ:PL:PS:PQ:JQ	1|0:32,30:62:99:1247,0,1247:1:230:255
1019	710279	.	A	G	1308.77	PASS	.	GT:AD:DP:GQ:PL:PS:PQ:JQ	1|0:29,34:63:99:1337,0,1157:1:182:255
1019	710281	.	A	C	1311.77	PASS	.	GT:AD:DP:GQ:PL:PS:PQ:JQ	1|0:28,34:62:99:1340,0,1116:1:180:255
1019	710313	.	C	G	961.77	PASS	.	GT:AD:DP:GQ:PL:PS:PQ:JQ	1|0:0,21:21:66:990,66,0:1:25:25
1019	710885	.	T	C	883.77	PASS	.	GT:AD:DP:GQ:PL:PS:PQ:JQ	1|0:29,26:55:99:912,0,1023:1:219:255
1019	710905	.	C	T	907.77	PASS	.	GT:AD:DP:GQ:PL:PS:PQ:JQ	1|0:25,26:51:99:936,0,781:1:210:255
1019	710946	.	G	A	1154.77	PASS	.	GT:AD:DP:GQ:PL:PS:PQ:JQ	1|0:34,33:67:99:1183,0,1175:1:238:255
1019	711147	.	G	A	1434.77	PASS	.	GT:AD:DP:GQ:PL:PS:PQ:JQ	1|0:0,33:33:99:1463,102,0:1:25:25
1019	711166	.	T	G	1333.77	PASS	.	GT:AD:DP:GQ:PL:PS:PQ:JQ	1|0:0,30:30:93:1362,93,0:1:25:25
1019	711206	.	A	G	1161.77	PASS	.	GT:AD:DP:GQ:PL:PS:PQ:JQ	1|0:35,30:65:99:1190,0,1739:1:251:255
1019	711226	.	G	A	1191.77	PASS	.	GT:AD:DP:GQ:PL:PS:PQ:JQ	1|0:38,28:66:99:1220,0,2266:1:48:255
1019	711243	.	A	G	870.77	PASS	.	GT:AD:DP:GQ:PL:PS:PQ:JQ	1|0:34,24:58:99:899,0,2183:1:236:255
1019	711249	.	G	A	909.77	PASS	.	GT:AD:DP:GQ:PL:PS:PQ:JQ	1|0:36,23:59:99:938,0,2214:1:232:255
1019	711315	.	G	A	802.77	PASS	.	GT:AD:DP:GQ:PL:PS:PQ:JQ	1|0:41,27:68:99:831,0,1532:1:255:255
1019	711461	.	A	T	1204.77	PASS	.	GT:AD:DP:GQ:PL:PS:PQ:JQ	1|0:18,31:49:99:1233,0,729:1:170:255
1019	711528	.	C	A	1390.77	PASS	.	GT:AD:DP:GQ:PL:PS:PQ:JQ	1|0:28,36:64:99:1419,0,1095:1:227:255
1019	711535	.	A	G	1422.77	PASS	.	GT:AD:DP:GQ:PL:PS:PQ:JQ	1|0:30,37:67:99:1451,0,1161:1:230:255
1019	711610	.	C	A	1129.77	PASS	.	GT:AD:DP:GQ:PL:PS:PQ:JQ	1|0:26,30:56:99:1158,0,1370:1:218:255
1019	711622	.	T	C	1148.77	PASS	.	GT:AD:DP:GQ:PL:PS:PQ:JQ	1|0:24,29:53:99:1177,0,1342:1:199:255
1019	711688	.	A	G	1009.77	PASS	.	GT:AD:DP:GQ:PL:PS:PQ:JQ	1|0:36,29:65:99:1038,0,1245:1:225:255
1019	711785	.	T	A	1253.77	PASS	.	GT:AD:DP:GQ:PL:PS:PQ:JQ	1|0:40,33:73:99:1282,0,2087:1:255:255
1019	711788	.	G	A	1253.77	PASS	.	GT:AD:DP:GQ:PL:PS:PQ:JQ	1|0:41,34:75:99:1282,0,2087:1:230:255
1019	711838	.	C	T	1276.77	PASS	.	GT:AD:DP:GQ:PL:PS:PQ:JQ	1|0:41,36:77:99:1305,0,1418:1:243:255
1019	711948	.	A	C	1070.77	PASS	.	GT:AD:DP:GQ:PL:PS:PQ:JQ	1|0:29,29:58:99:1099,0,755:1:101:255
1019	711962	.	C	A	1038.77	PASS	.	GT:AD:DP:GQ:PL:PS:PQ:JQ	1|0:35,28:63:99:1067,0,1685:1:255:255
1019	711985	.	C	A	1162.77	PASS	.	GT:AD:DP:GQ:PL:PS:PQ:JQ	1|0:38,33:71:99:1191,0,1735:1:255:255
1019	712040	.	A	C	1800.77	PASS	.	GT:AD:DP:GQ:PL:PS:PQ:JQ	1|0:52,53:105:99:1829,0,1712:1:255:255
1019	712075	.	T	G	1812.77	PASS	.	GT:AD:DP:GQ:PL:PS:PQ:JQ	1|0:58,52:110:99:1841,0,1961:1:255:255
1019	712517	.	T	C	412.77	PASS	.	GT:AD:DP:GQ:PL:PS:PQ:JQ	1|0:47,18:65:99:441,0,2125:1:254:255
1019	712519	.	T	C	796.77	PASS	.	GT:AD:DP:GQ:PL:PS:PQ:JQ	1|0:44,24:68:99:825,0,2042:1:180:255
1019	712586	.	A	G	1297.77	PASS	.	GT:AD:DP:GQ:PL:PS:PQ:JQ	1|0:44,39:83:99:1326,0,1437:1:255:255
1019	713085	.	A	G	609.77	PASS	.	GT:AD:DP:GQ:PL:PS:PQ:JQ	1|0:15,19:34:99:638,0,505:1:255:255
1019	713523	.	G	A	990.77	PASS	.	GT:AD:DP:GQ:PL:PS:PQ:JQ	0|1:35,28:63:99:1019,0,1283:1:255:255
1019	713565	.	T	A	580.77	PASS	.	GT:AD:DP:GQ:PL:PS:PQ:JQ	0|1:18,15:33:99:609,0,901:1:178:255
1019	713882	.	C	T	1140.77	PASS	.	GT:AD:DP:GQ:PL:PS:PQ:JQ	1|0:25,32:57:99:1169,0,875:1:221:255
1019	714044	.	T	A	1077.77	PASS	.	GT:AD:DP:GQ:PL:PS:PQ:JQ	1|0:23,29:52:99:1106,0,839:1:209:255
1019	714141	.	C	A	1123.77	PASS	.	GT:AD:DP:GQ:PL:PS:PQ:JQ	1|0:19,29:48:99:1152,0,711:1:173:255
1019	714270	.	T	C	900.77	PASS	.	GT:AD:DP:GQ:PL:PS:PQ:JQ	1|0:22,23:45:99:929,0,971:1:184:255
1019	714302	.	G	A	972.77	PASS	.	GT:AD:DP:GQ:PL:PS:PQ:JQ	1|0:29,26:55:99:1001,0,1181:1:215:255
1019	714318	.	T	A	768.77	PASS	.	GT:AD:DP:GQ:PL:PS:PQ:JQ	1|0:27,21:48:99:797,0,1113:1:174:255
1019	714330	.	C	T	815.77	PASS	.	GT:AD:DP:GQ:PL:PS:PQ:JQ	1|0:31,21:52:99:844,0,1233:1:129:255
1019	714338	.	G	A	879.77	PASS	.	GT:AD:DP:GQ:PL:PS:PQ:JQ	1|0:30,23:53:99:908,0,1310:1:165:255
1019	714363	.	A	G	1085.77	PASS	.	GT:AD:DP:GQ:PL:PS:PQ:JQ	1|0:32,29:61:99:1114,0,1198:1:199:255
1019	714404	.	A	G	1318.77	PASS	.	GT:AD:DP:GQ:PL:PS:PQ:JQ	1|0:29,35:64:99:1347,0,1107:1:207:255
1019	714408	.	T	G	1314.77	PASS	.	GT:AD:DP:GQ:PL:PS:PQ:JQ	1|0:28,34:62:99:1343,0,1073:1:201:255
1019	714490	.	C	T	1114.77	PASS	.	GT:AD:DP:GQ:PL:PS:PQ:JQ	1|0:11,28:39:99:1143,0,378:1:176:255
1019	714506	.	C	T	1114.77	PASS	.	GT:AD:DP:GQ:PL:PS:PQ:JQ	1|0:11,28:39:99:1143,0,378:1:173:255
1019	714541	.	T	G	1611.77	PASS	.	GT:AD:DP:GQ:PL:PS:PQ:JQ	1|0:24,38:62:99:1640,0,884:1:221:255
1019	714549	.	C	G	1536.77	PASS	.	GT:AD:DP:GQ:PL:PS:PQ:JQ	1|0:24,39:63:99:1565,0,890:1:218:255
1019	714555	.	G	A	1497.77	PASS	.	GT:AD:DP:GQ:PL:PS:PQ:JQ	1|0:23,37:60:99:1526,0,851:1:207:255
1019	714591	.	T	C	1308.77	PASS	.	GT:AD:DP:GQ:PL:PS:PQ:JQ	1|0:22,38:60:99:1337,0,673:1:205:255
1019	714798	.	T	G	1069.77	PASS	.	GT:AD:DP:GQ:PL:PS:PQ:JQ	1|0:14,28:42:99:1098,0,497:1:123:255
1019	714800	.	T	A	1070.77	PASS	.	GT:AD:DP:GQ:PL:PS:PQ:JQ	1|0:14,28:42:99:1099,0,495:1:75:255
1019	714915	.	C	T	826.77	PASS	.	GT:AD:DP:GQ:PL:PS:PQ:JQ	1|0:34,29:63:99:855,0,1224:1:255:255
1019	715406	.	C	T	601.77	PASS	.	GT:AD:DP:GQ:PL:PS:PQ:JQ	1|0:15,21:36:99:630,0,459:1:170:255
1019	715633	.	A	T	83.77	PASS	.	GT:AD:DP:GQ:PL:PS:PQ:JQ	0|1:33,7:40:99:112,0,1101:1:110:255
1019	726114	.	C	G	695.77	PASS	.	GT:AD:DP:GQ:PL:PS:PQ:JQ	1|0:11,18:29:99:724,0,307:1:183:255
1019	726464	.	A	G	355.77	PASS	.	GT:AD:DP:GQ:PL:PS:PQ:JQ	0|1:12,10:22:99:384,0,471:1:102:255
1019	726488	.	T	G	484.77	PASS	.	GT:AD:DP:GQ:PL:PS:PQ:JQ	0|1:11,13:24:99:513,0,423:1:122:255
1019	726511	.	A	C	400.77	PASS	.	GT:AD:DP:GQ:PL:PS:PQ:JQ	0|1:11,11:22:99:429,0,429:1:122:255
1019	726512	.	G	T	400.77	PASS	.	GT:AD:DP:GQ:PL:PS:PQ:JQ	0|1:11,11:22:99:429,0,429:1:124:255
1019	726574	.	G	A	212.77	PASS	.	GT:AD:DP:GQ:PL:PS:PQ:JQ	0|1:20,13:33:99:241,0,449:1:79:255
1019	726899	.	T	C	685.77	PASS	.	GT:AD:DP:GQ:PL:PS:PQ:JQ	1|0:23,19:42:99:714,0,721:1:203:255
1019	726968	.	T	C	652.77	PASS	.	GT:AD:DP:GQ:PL:PS:PQ:JQ	1|0:11,17:28:99:681,0,462:1:206:255
1019	726988	.	T	C	559.77	PASS	.	GT:AD:DP:GQ:PL:PS:PQ:JQ	1|0:14,14:28:99:588,0,593:1:217:255
1019	726989	.	T	C	559.77	PASS	.	GT:AD:DP:GQ:PL:PS:PQ:JQ	0/1:14,14:28:99:588,0,593:1:16:255
1019	726995	.	C	G	559.77	PASS	.	GT:AD:DP:GQ:PL:PS:PQ:JQ	1|0:14,14:28:99:588,0,593:1:224:255
1019	726998	.	A	T	511.77	PASS	.	GT:AD:DP:GQ:PL:PS:PQ:JQ	1|0:14,13:27:99:540,0,639:1:107:255
1019	727008	.	T	A	232.77	PASS	.	GT:AD:DP:GQ:PL:PS:PQ:JQ	1|0:18,10:28:99:261,0,736:1:168:255
1019	727088	.	T	C	1071.77	PASS	.	GT:AD:DP:GQ:PL:PS:PQ:JQ	1|0:0,26:26:78:1100,78,0:1:25:25
1019	727113	.	T	A	1046.77	PASS	.	GT:AD:DP:GQ:PL:PS:PQ:JQ	1|0:30,28:58:99:1075,0,1172:1:203:255
1019	727131	.	T	A	862.77	PASS	.	GT:AD:DP:GQ:PL:PS:PQ:JQ	1|0:25,19:44:99:891,0,981:1:182:255
1019	727174	.	T	A	1104.77	PASS	.	GT:AD:DP:GQ:PL:PS:PQ:JQ	1|0:27,27:54:99:1133,0,1088:1:211:255
1019	727305	.	T	C	56.77	PASS	.	GT:AD:DP:GQ:PL:PS:PQ:JQ	1|0:62,19:81:85:85,0,1821:1:49:255
1019	727313	.	G	A	622.77	PASS	.	GT:AD:DP:GQ:PL:PS:PQ:JQ	1|0:22,14:36:99:651,0,1198:1:237:255
1019	727319	.	T	A	529.77	PASS	.	GT:AD:DP:GQ:PL:PS:PQ:JQ	1|0:9,14:23:99:558,0,378:1:113:255
1019	727320	.	T	C	532.77	PASS	.	GT:AD:DP:GQ:PL:PS:PQ:JQ	1|0:9,14:23:99:561,0,336:1:113:255
1019	727325	.	G	A	574.77	PASS	.	GT:AD:DP:GQ:PL:PS:PQ:JQ	1|0:8,12:20:99:603,0,333:1:113:255
1019	727339	.	T	C	602.77	PASS	.	GT:AD:DP:GQ:PL:PS:PQ:JQ	1|0:10,16:26:99:631,0,372:1:134:255
1019	727390	.	T	G	886.77	PASS	.	GT:AD:DP:GQ:PL:PS:PQ:JQ	1|0:33,26:59:99:915,0,1154:1:206:255
1019	727469	.	C	T	1191.77	PASS	.	GT:AD:DP:GQ:PL:PS:PQ:JQ	1|0:37,33:70:99:1220,0,1402:1:255:255
1019	727471	.	C	T	1191.77	PASS	.	GT:AD:DP:GQ:PL:PS:PQ:JQ	1|0:38,33:71:99:1220,0,1402:1:255:255
1019	727514	.	G	T	1753.77	PASS	.	GT:AD:DP:GQ:PL:PS:PQ:JQ	1|0:36,49:85:99:1782,0,1111:1:255:255
1019	727541	.	C	T	1792.77	PASS	.	GT:AD:DP:GQ:PL:PS:PQ:JQ	1|0:33,45:78:99:1821,0,1238:1:255:255
1019	727542	.	T	C	1792.77	PASS	.	GT:AD:DP:GQ:PL:PS:PQ:JQ	1|0:33,46:79:99:1821,0,1238:1:255:255
1019	727579	.	T	G	1855.77	PASS	.	GT:AD:DP:GQ:PL:PS:PQ:JQ	1|0:46,49:95:99:1884,0,1783:1:255:255
1019	727584	.	T	A	2020.77	PASS	.	GT:AD:DP:GQ:PL:PS:PQ:JQ	1|0:47,50:97:99:2049,0,1813:1:255:255
1019	727595	.	T	A	2013.77	PASS	.	GT:AD:DP:GQ:PL:PS:PQ:JQ	1|0:47,52:99:99:2042,0,1795:1:255:255
1019	727638	.	T	C	1789.77	PASS	.	GT:AD:DP:GQ:PL:PS:PQ:JQ	1|0:56,56:112:99:1818,0,1973:1:255:255
1019	728006	.	T	C	1520.77	PASS	.	GT:AD:DP:GQ:PL:PS:PQ:JQ	1|0:35,47:82:99:1549,0,1136:1:255:255
1019	728180	.	G	A	892.77	PASS	.	GT:AD:DP:GQ:PL:PS:PQ:JQ	1|0:29,24:53:99:921,0,1432:1:225:255
1019	728182	.	G	A	892.77	PASS	.	GT:AD:DP:GQ:PL:PS:PQ:JQ	1|0:29,24:53:99:921,0,1432:1:223:255
1019	728424	.	T	A	565.77	PASS	.	GT:AD:DP:GQ:PL:PS:PQ:JQ	1|0:14,18:32:99:594,0,455:1:154:255
1019	728665	.	G	T	503.77	PASS	.	GT:AD:DP:GQ:PL:PS:PQ:JQ	0|1:12,15:27:99:532,0,427:1:150:255
1019	728681	.	A	G	361.77	PASS	.	GT:AD:DP:GQ:PL:PS:PQ:JQ	0|1:10,10:20:99:390,0,390:1:127:255
1019	728691	.	C	T	456.77	PASS	.	GT:AD:DP:GQ:PL:PS:PQ:JQ	0|1:10,13:23:99:485,0,381:1:146:255
1019	728740	.	G	A	752.73	PASS	.	GT:AD:DP:GQ:PL:PS	1|1:3,19:22:23:712,23,0:1
1019	728900	.	C	T	631.77	PASS	.	GT:AD:DP:GQ:PL:PS:PQ:JQ	1|0:18,17:35:99:660,0,2394:1:188:255
1019	728924	.	C	T	665.77	PASS	.	GT:AD:DP:GQ:PL:PS:PQ:JQ	1|0:18,18:36:99:694,0,2139:1:190:255
1019	729074	.	T	C	522.77	PASS	.	GT:AD:DP:GQ:PL:PS:PQ:JQ	1|0:18,15:33:99:551,0,711:1:142:255
1019	729105	.	G	A	409.77	PASS	.	GT:AD:DP:GQ:PL:PS:PQ:JQ	1|0:21,12:33:99:438,0,888:1:128:255
1019	729132	.	G	C	418.77	PASS	.	GT:AD:DP:GQ:PL:PS:PQ:JQ	1|0:19,12:31:99:447,0,762:1:116:255
1019	729158	.	G	T	490.77	PASS	.	GT:AD:DP:GQ:PL:PS:PQ:JQ	1|0:23,14:37:99:519,0,924:1:129:255
1019	729159	.	T	C	490.77	PASS	.	GT:AD:DP:GQ:PL:PS:PQ:JQ	1|0:23,14:37:99:519,0,924:1:117:255
1019	729231	.	A	G	645.77	PASS	.	GT:AD:DP:GQ:PL:PS:PQ:JQ	1|0:22,23:45:99:674,0,740:1:161:255
1019	729265	.	A	T	691.77	PASS	.	GT:AD:DP:GQ:PL:PS:PQ:JQ	1|0:0,15:15:48:720,48,0:1:25:25
1019	729268	.	C	G	691.77	PASS	.	GT:AD:DP:GQ:PL:PS:PQ:JQ	1|0:0,15:15:48:720,48,0:1:25:25
1019	729460	.	G	T	601.77	PASS	.	GT:AD:DP:GQ:PL:PS:PQ:JQ	1|0:0,14:14:42:630,42,0:1:25:25
1019	729475	.	C	T	736.77	PASS	.	GT:AD:DP:GQ:PL:PS:PQ:JQ	1|0:0,14:14:51:765,51,0:1:25:25
1019	729487	.	T	A	781.77	PASS	.	GT:AD:DP:GQ:PL:PS:PQ:JQ	1|0:0,18:18:54:810,54,0:1:25:25
1019	729494	.	G	A	736.77	PASS	.	GT:AD:DP:GQ:PL:PS:PQ:JQ	1|0:0,17:17:51:765,51,0:1:25:25
1019	729509	.	C	T	924.77	PASS	.	GT:AD:DP:GQ:PL:PS:PQ:JQ	1|0:0,20:20:66:953,66,0:1:25:25
1019	729934	.	G	A	286.77	PASS	.	GT:AD:DP:GQ:PL:PS:PQ:JQ	1|0:30,11:41:99:315,0,1134:1:185:255
1019	729992	.	T	G	571.77	PASS	.	GT:AD:DP:GQ:PL:PS:PQ:JQ	1|0:24,16:40:99:600,0,960:1:168:255
1019	729994	.	C	A	565.77	PASS	.	GT:AD:DP:GQ:PL:PS:PQ:JQ	1|0:24,16:40:99:594,0,1044:1:164:255
1019	730017	.	T	G	724.77	PASS	.	GT:AD:DP:GQ:PL:PS:PQ:JQ	1|0:28,20:48:99:753,0,1153:1:179:255
1019	730062	.	A	T	759.77	PASS	.	GT:AD:DP:GQ:PL:PS:PQ:JQ	1|0:22,24:46:99:788,0,814:1:176:255
1019	730660	.	A	C	1736.77	PASS	.	GT:AD:DP:GQ:PL:PS:PQ:JQ	1|0:26,43:69:99:1765,0,6840:1:255:255
1019	730668	.	T	C	1754.77	PASS	.	GT:AD:DP:GQ:PL:PS:PQ:JQ	1|0:33,46:79:99:1783,0,6896:1:255:255
1019	730853	.	C	T	762.77	PASS	.	GT:AD:DP:GQ:PL:PS:PQ:JQ	1|0:27,25:52:99:791,0,800:1:210:255
1019	731416	.	T	A	1121.77	PASS	.	GT:AD:DP:GQ:PL:PS:PQ:JQ	1|0:31,33:64:99:1150,0,1092:1:225:255
1019	731584	.	C	G	1024.77	PASS	.	GT:AD:DP:GQ:PL:PS:PQ:JQ	1|0:31,30:61:99:1053,0,1103:1:213:255
1019	731620	.	T	G	936.77	PASS	.	GT:AD:DP:GQ:PL:PS:PQ:JQ	1|0:32,26:58:99:965,0,1171:1:210:255
1019	732060	.	C	T	939.77	PASS	.	GT:AD:DP:GQ:PL:PS:PQ:JQ	1|0:0,23:23:69:968,69,0:1:25:25
1019	732069	.	C	G	826.77	PASS	.	GT:AD:DP:GQ:PL:PS:PQ:JQ	1|0:0,18:18:57:855,57,0:1:25:25
1019	732108	.	T	G	126.54	PASS	.	GT:AD:DP:GQ:PL:PS:PQ:JQ	1|1:7,5:12:74:74,0,149:1:25:25
1019	732199	.	G	T	1884.77	PASS	.	GT:AD:DP:GQ:PL:PS:PQ:JQ	1|0:43,60:103:99:1913,0,1178:1:255:255
1019	732363	.	A	G	2075.77	PASS	.	GT:AD:DP:GQ:PL:PS:PQ:JQ	1|0:43,66:109:99:2104,0,1202:1:255:255
1019	732773	.	T	C	1681.77	PASS	.	GT:AD:DP:GQ:PL:PS:PQ:JQ	1|0:34,50:84:99:1710,0,1133:1:255:255
1019	733195	.	T	G	835.77	PASS	.	GT:AD:DP:GQ:PL:PS:PQ:JQ	1|0:25,24:49:99:864,0,949:1:188:255
1019	733279	.	A	G	866.77	PASS	.	GT:AD:DP:GQ:PL:PS:PQ:JQ	1|0:19,25:44:99:895,0,646:1:169:255
1019	733414	.	G	A	421.77	PASS	.	GT:AD:DP:GQ:PL:PS:PQ:JQ	0|1:17,12:29:99:450,0,709:1:125:255
1019	733429	.	T	A	520.77	PASS	.	GT:AD:DP:GQ:PL:PS:PQ:JQ	0|1:19,15:34:99:549,0,732:1:134:255
1019	733620	.	C	A	571.77	PASS	.	GT:AD:DP:GQ:PL:PS:PQ:JQ	1|0:24,16:40:99:600,0,930:1:159:255
1019	733658	.	C	T	811.77	PASS	.	GT:AD:DP:GQ:PL:PS:PQ:JQ	1|0:27,26:53:99:840,0,981:1:161:255
1019	733965	.	C	T	712.77	PASS	.	GT:AD:DP:GQ:PL:PS:PQ:JQ	1|0:27,21:48:99:741,0,967:1:198:255
1019	734099	.	C	T	908.77	PASS	.	GT:AD:DP:GQ:PL:PS:PQ:JQ	1|0:32,26:58:99:937,0,1109:1:234:255
1019	734344	.	G	A	529.77	PASS	.	GT:AD:DP:GQ:PL:PS:PQ:JQ	1|0:23,15:38:99:558,0,826:1:165:255
1019	734595	.	C	T	829.77	PASS	.	GT:AD:DP:GQ:PL:PS:PQ:JQ	1|0:23,24:47:99:858,0,822:1:164:255
1019	735112	.	C	T	1594.77	PASS	.	GT:AD:DP:GQ:PL:PS:PQ:JQ	1|0:23,42:65:99:1623,0,780:1:237:255
1019	735387	.	G	T	1255.77	PASS	.	GT:AD:DP:GQ:PL:PS:PQ:JQ	1|0:31,37:68:99:1284,0,938:1:219:255
1019	735538	.	G	A	1113.77	PASS	.	GT:AD:DP:GQ:PL:PS:PQ:JQ	1|0:24,28:52:99:1142,0,2714:1:186:255
1019	735554	.	T	C	1404.77	PASS	.	GT:AD:DP:GQ:PL:PS:PQ:JQ	1|0:25,35:60:99:1433,0,2967:1:186:255
1019	735555	.	C	T	1404.77	PASS	.	GT:AD:DP:GQ:PL:PS:PQ:JQ	1|0:26,35:61:99:1433,0,2967:1:200:255
1019	735608	.	T	A	1531.77	PASS	.	GT:AD:DP:GQ:PL:PS:PQ:JQ	1|0:32,39:71:99:1560,0,2489:1:231:255
1019	735963	.	G	C	796.77	PASS	.	GT:AD:DP:GQ:PL:PS:PQ:JQ	1|0:34,24:58:99:825,0,1265:1:200:255
1019	736072	.	C	T	1110.77	PASS	.	GT:AD:DP:GQ:PL:PS:PQ:JQ	1|0:19,30:49:99:1139,0,613:1:169:255
1019	736128	.	C	A	1051.77	PASS	.	GT:AD:DP:GQ:PL:PS:PQ:JQ	1|0:18,26:44:99:1080,0,706:1:188:255
1019	736134	.	G	A	1054.77	PASS	.	GT:AD:DP:GQ:PL:PS:PQ:JQ	1|0:17,27:44:99:1083,0,664:1:186:255
1019	736137	.	A	G	1051.77	PASS	.	GT:AD:DP:GQ:PL:PS:PQ:JQ	1|0:16,27:43:99:1080,0,706:1:176:255
1019	736159	.	G	T	1003.77	PASS	.	GT:AD:DP:GQ:PL:PS:PQ:JQ	1|0:20,26:46:99:1032,0,793:1:183:255
1019	736200	.	G	T	1272.77	PASS	.	GT:AD:DP:GQ:PL:PS:PQ:JQ	1|0:28,31:59:99:1301,0,1108:1:222:255
1019	736201	.	C	T	1272.77	PASS	.	GT:AD:DP:GQ:PL:PS:PQ:JQ	1|0:28,33:61:99:1301,0,1108:1:228:255
1019	736210	.	A	G	1339.77	PASS	.	GT:AD:DP:GQ:PL:PS:PQ:JQ	1|0:30,33:63:99:1368,0,1153:1:230:255
1019	736309	.	G	A	1159.77	PASS	.	GT:AD:DP:GQ:PL:PS:PQ:JQ	1|0:28,36:64:99:1188,0,1021:1:239:255
1019	736353	.	T	C	1145.77	PASS	.	GT:AD:DP:GQ:PL:PS:PQ:JQ	1|0:21,30:51:99:1174,0,800:1:180:255
1019	736366	.	A	T	1155.77	PASS	.	GT:AD:DP:GQ:PL:PS:PQ:JQ	1|0:18,28:46:99:1184,0,711:1:194:255
1019	736383	.	G	T	1191.77	PASS	.	GT:AD:DP:GQ:PL:PS:PQ:JQ	1|0:20,31:51:99:1220,0,681:1:162:255
1019	736465	.	C	T	920.77	PASS	.	GT:AD:DP:GQ:PL:PS:PQ:JQ	1|0:28,26:54:99:949,0,1066:1:218:255
1019	736523	.	T	C	864.77	PASS	.	GT:AD:DP:GQ:PL:PS:PQ:JQ	1|0:27,24:51:99:893,0,1059:1:200:255
1019	736921	.	G	A	994.77	PASS	.	GT:AD:DP:GQ:PL:PS:PQ:JQ	1|0:29,31:60:99:1023,0,921:1:198:255
1019	737593	.	G	T	846.77	PASS	.	GT:AD:DP:GQ:PL:PS:PQ:JQ	1|0:30,26:56:99:875,0,1091:1:203:255
1019	737881	.	T	G	455.77	PASS	.	GT:AD:DP:GQ:PL:PS:PQ:JQ	1|0:38,14:52:99:484,0,2104:1:225:255
1019	737920	.	G	A	300.77	PASS	.	GT:AD:DP:GQ:PL:PS:PQ:JQ	1|0:44,11:55:99:329,0,2247:1:219:255
1019	738132	.	T	G	98.77	PASS	.	GT:AD:DP:GQ:PL:PS:PQ:JQ	1|0:35,6:41:99:127,0,1318:1:182:255
1019	738286	.	A	C	740.77	PASS	.	GT:AD:DP:GQ:PL:PS:PQ:JQ	1|0:41,22:63:99:769,0,1517:1:189:255
1019	738498	.	T	C	1076.77	PASS	.	GT:AD:DP:GQ:PL:PS:PQ:JQ	1|0:27,29:56:99:1105,0,924:1:213:255
1019	738603	.	T	C	1300.77	PASS	.	GT:AD:DP:GQ:PL:PS:PQ:JQ	1|0:37,35:72:99:1329,0,1445:1:255:255
1019	738614	.	C	G	1413.77	PASS	.	GT:AD:DP:GQ:PL:PS:PQ:JQ	1|0:35,36:71:99:1442,0,1397:1:255:255
1019	738702	.	G	T	1449.77	PASS	.	GT:AD:DP:GQ:PL:PS:PQ:JQ	1|0:39,37:76:99:1478,0,1523:1:255:255
1019	738724	.	A	G	1138.77	PASS	.	GT:AD:DP:GQ:PL:PS:PQ:JQ	1|0:37,31:68:99:1167,0,1544:1:255:255
1019	738770	.	A	G	1582.77	PASS	.	GT:AD:DP:GQ:PL:PS:PQ:JQ	1|0:40,44:84:99:1611,0,1356:1:255:255
1019	738816	.	A	G	1392.77	PASS	.	GT:AD:DP:GQ:PL:PS:PQ:JQ	1|0:40,40:80:99:1421,0,1300:1:255:255
1019	738948	.	T	C	1066.77	PASS	.	GT:AD:DP:GQ:PL:PS:PQ:JQ	1|0:56,32:88:99:1095,0,2286:1:255:255
1019	738963	.	C	A	1038.77	PASS	.	GT:AD:DP:GQ:PL:PS:PQ:JQ	1|0:49,28:77:99:1067,0,2012:1:255:255
1019	739020	.	A	G	1167.77	PASS	.	GT:AD:DP:GQ:PL:PS:PQ:JQ	1|0:35,36:71:99:1196,0,1236:1:244:255
1019	739051	.	T	C	1409.77	PASS	.	GT:AD:DP:GQ:PL:PS:PQ:JQ	1|0:30,38:68:99:1438,0,2031:1:221:255
1019	739083	.	T	C	1604.77	PASS	.	GT:AD:DP:GQ:PL:PS:PQ:JQ	1|0:29,42:71:99:1633,0,2011:1:198:255
1019	739173	.	A	T	1585.77	PASS	.	GT:AD:DP:GQ:PL:PS:PQ:JQ	1|0:32,42:74:99:1614,0,1364:1:255:255
1019	739423	.	A	G	1069.77	PASS	.	GT:AD:DP:GQ:PL:PS:PQ:JQ	1|0:29,30:59:99:1098,0,3577:1:229:255
1019	739594	.	G	A	1192.77	PASS	.	GT:AD:DP:GQ:PL:PS:PQ:JQ	1|0:26,31:57:99:1221,0,1581:1:203:255
1019	739864	.	C	G	871.77	PASS	.	GT:AD:DP:GQ:PL:PS:PQ:JQ	1|0:26,25:51:99:900,0,977:1:212:255
1019	739906	.	G	T	1087.77	PASS	.	GT:AD:DP:GQ:PL:PS:PQ:JQ	1|0:27,29:56:99:1116,0,1285:1:215:255
1019	739927	.	T	G	1071.77	PASS	.	GT:AD:DP:GQ:PL:PS:PQ:JQ	1|0:25,28:53:99:1100,0,1218:1:213:255
1019	739950	.	G	A	1036.77	PASS	.	GT:AD:DP:GQ:PL:PS:PQ:JQ	1|0:23,26:49:99:1065,0,882:1:199:255
1019	739983	.	C	A	979.77	PASS	.	GT:AD:DP:GQ:PL:PS:PQ:JQ	1|0:21,26:47:99:1008,0,799:1:173:255
1019	740127	.	A	G	722.77	PASS	.	GT:AD:DP:GQ:PL:PS:PQ:JQ	1|0:20,20:40:99:751,0,1166:1:171:255
1019	740138	.	G	T	874.77	PASS	.	GT:AD:DP:GQ:PL:PS:PQ:JQ	1|0:21,22:43:99:903,0,1245:1:159:255
1019	740139	.	T	A	832.77	PASS	.	GT:AD:DP:GQ:PL:PS:PQ:JQ	1|0:21,21:42:99:861,0,1248:1:158:255
1019	740144	.	G	T	958.77	PASS	.	GT:AD:DP:GQ:PL:PS:PQ:JQ	1|0:21,24:45:99:987,0,1239:1:159:255
1019	740147	.	A	G	955.77	PASS	.	GT:AD:DP:GQ:PL:PS:PQ:JQ	1|0:21,25:46:99:984,0,1326:1:161:255
1019	740170	.	G	T	779.77	PASS	.	GT:AD:DP:GQ:PL:PS:PQ:JQ	1|0:18,21:39:99:808,0,1170:1:162:255
1019	740214	.	C	T	815.77	PASS	.	GT:AD:DP:GQ:PL:PS:PQ:JQ	1|0:14,25:39:99:844,0,474:1:161:255
1019	740646	.	C	A	372.77	PASS	.	GT:AD:DP:GQ:PL:PS:PQ:JQ	1|0:22,13:35:99:401,0,772:1:172:255
1019	740979	.	C	T	814.77	PASS	.	GT:AD:DP:GQ:PL:PS:PQ:JQ	1|0:18,25:43:99:843,0,634:1:160:255
1019	741338	.	A	C	980.77	PASS	.	GT:AD:DP:GQ:PL:PS:PQ:JQ	1|0:14,26:40:99:1009,0,495:1:185:255
1019	741361	.	A	C	961.77	PASS	.	GT:AD:DP:GQ:PL:PS:PQ:JQ	1|0:13,24:37:99:990,0,471:1:164:255
1019	741362	.	T	C	961.77	PASS	.	GT:AD:DP:GQ:PL:PS:PQ:JQ	1|0:13,24:37:99:990,0,471:1:170:255
1019	741363	.	G	C	940.77	PASS	.	GT:AD:DP:GQ:PL:PS:PQ:JQ	1|0:13,24:37:99:969,0,474:1:170:255
1019	741590	.	T	C	1548.77	PASS	.	GT:AD:DP:GQ:PL:PS:PQ:JQ	1|0:25,42:67:99:1577,0,667:1:247:255
1019	741639	.	A	G	1159.77	PASS	.	GT:AD:DP:GQ:PL:PS:PQ:JQ	1|0:27,32:59:99:1188,0,901:1:234:255
1019	741870	.	C	G	1263.77	PASS	.	GT:AD:DP:GQ:PL:PS:PQ:JQ	1|0:28,36:64:99:1292,0,986:1:226:255
1019	742314	.	G	C	1212.77	PASS	.	GT:AD:DP:GQ:PL:PS:PQ:JQ	1|0:21,34:55:99:1241,0,720:1:183:255
1019	742359	.	G	A	1092.77	PASS	.	GT:AD:DP:GQ:PL:PS:PQ:JQ	1|0:25,29:54:99:1121,0,832:1:204:255
1019	742405	.	A	G	824.77	PASS	.	GT:AD:DP:GQ:PL:PS:PQ:JQ	1|0:28,24:52:99:853,0,965:1:188:255
1019	742451	.	T	C	1040.77	PASS	.	GT:AD:DP:GQ:PL:PS:PQ:JQ	1|0:30,29:59:99:1069,0,977:1:218:255
1019	742478	.	G	T	1148.77	PASS	.	GT:AD:DP:GQ:PL:PS:PQ:JQ	1|0:33,32:65:99:1177,0,992:1:216:255
1019	742626	.	A	C	1280.77	PASS	.	GT:AD:DP:GQ:PL:PS:PQ:JQ	1|0:39,33:72:99:1309,0,3753:1:255:255
1019	742664	.	A	T	1473.77	PASS	.	GT:AD:DP:GQ:PL:PS:PQ:JQ	1|0:44,39:83:99:1502,0,4480:1:255:255
1019	742671	.	G	A	1444.77	PASS	.	GT:AD:DP:GQ:PL:PS:PQ:JQ	1|0:41,39:80:99:1473,0,4361:1:255:255
1019	742754	.	G	A	1508.77	PASS	.	GT:AD:DP:GQ:PL:PS:PQ:JQ	1|0:28,38:66:99:1537,0,1368:1:233:255
1019	742770	.	T	C	1392.77	PASS	.	GT:AD:DP:GQ:PL:PS:PQ:JQ	1|0:30,36:66:99:1421,0,1685:1:227:255
1019	742807	.	C	T	1386.77	PASS	.	GT:AD:DP:GQ:PL:PS:PQ:JQ	1|0:32,35:67:99:1415,0,1983:1:239:255
1019	742829	.	G	A	1434.77	PASS	.	GT:AD:DP:GQ:PL:PS:PQ:JQ	1|0:29,36:65:99:1463,0,1967:1:252:255
1019	742838	.	C	A	1401.77	PASS	.	GT:AD:DP:GQ:PL:PS:PQ:JQ	1|0:26,35:61:99:1430,0,1844:1:240:255
1019	742849	.	G	T	1314.77	PASS	.	GT:AD:DP:GQ:PL:PS:PQ:JQ	1|0:27,34:61:99:1343,0,1999:1:243:255
1019	742866	.	T	C	1437.77	PASS	.	GT:AD:DP:GQ:PL:PS:PQ:JQ	1|0:27,37:64:99:1466,0,1925:1:242:255
1019	742867	.	G	A	1440.77	PASS	.	GT:AD:DP:GQ:PL:PS:PQ:JQ	1|0:26,36:62:99:1469,0,1847:1:240:255
1019	742995	.	T	A	1370.77	PASS	.	GT:AD:DP:GQ:PL:PS:PQ:JQ	1|0:25,37:62:99:1399,0,847:1:175:255
1019	743030	.	A	C	1404.77	PASS	.	GT:AD:DP:GQ:PL:PS:PQ:JQ	1|0:28,38:66:99:1433,0,956:1:246:255
1019	743056	.	T	C	1471.77	PASS	.	GT:AD:DP:GQ:PL:PS:PQ:JQ	1|0:27,38:65:99:1500,0,1086:1:237:255
1019	743078	.	A	G	1435.77	PASS	.	GT:AD:DP:GQ:PL:PS:PQ:JQ	1|0:23,33:56:99:1464,0,1001:1:216:255
1019	743084	.	T	A	1351.77	PASS	.	GT:AD:DP:GQ:PL:PS:PQ:JQ	1|0:22,35:57:99:1380,0,1007:1:213:255
1019	743560	.	G	A	751.77	PASS	.	GT:AD:DP:GQ:PL:PS:PQ:JQ	1|0:21,23:44:99:780,0,796:1:172:255
1019	743587	.	C	T	1142.77	PASS	.	GT:AD:DP:GQ:PL:PS:PQ:JQ	1|0:26,28:54:99:1171,0,1520:1:192:255
1019	743590	.	C	A	1142.77	PASS	.	GT:AD:DP:GQ:PL:PS:PQ:JQ	1|0:27,30:57:99:1171,0,1520:1:204:255
1019	743900	.	G	A	1249.77	PASS	.	GT:AD:DP:GQ:PL:PS:PQ:JQ	1|0:41,35:76:99:1278,0,1654:1:255:255
1019	743917	.	G	A	1407.77	PASS	.	GT:AD:DP:GQ:PL:PS:PQ:JQ	1|0:39,35:74:99:1436,0,1526:1:255:255
1019	744027	.	A	G	1374.77	PASS	.	GT:AD:DP:GQ:PL:PS:PQ:JQ	1|0:38,39:77:99:1403,0,1273:1:255:255
1019	744109	.	G	A	1280.77	PASS	.	GT:AD:DP:GQ:PL:PS:PQ:JQ	1|0:31,35:66:99:1309,0,1126:1:255:255
1019	744261	.	C	A	1220.77	PASS	.	GT:AD:DP:GQ:PL:PS:PQ:JQ	1|0:46,33:79:99:1249,0,2550:1:255:255
1019	744463	.	C	T	1232.77	PASS	.	GT:AD:DP:GQ:PL:PS:PQ:JQ	1|0:37,34:71:99:1261,0,1410:1:197:255
1019	745206	.	T	C	679.77	PASS	.	GT:AD:DP:GQ:PL:PS:PQ:JQ	1|0:23,19:42:99:708,0,888:1:176:255
1019	745221	.	T	A	865.77	PASS	.	GT:AD:DP:GQ:PL:PS:PQ:JQ	1|0:24,22:46:99:894,0,939:1:188:255
1019	745232	.	A	G	952.77	PASS	.	GT:AD:DP:GQ:PL:PS:PQ:JQ	1|0:23,25:48:99:981,0,891:1:188:255
1019	745255	.	G	A	910.77	PASS	.	GT:AD:DP:GQ:PL:PS:PQ:JQ	1|0:21,23:44:99:939,0,894:1:180:255
1019	745259	.	T	G	827.77	PASS	.	GT:AD:DP:GQ:PL:PS:PQ:JQ	1|0:22,22:44:99:856,0,936:1:180:255
1019	745267	.	A	G	869.77	PASS	.	GT:AD:DP:GQ:PL:PS:PQ:JQ	1|0:25,25:50:99:898,0,914:1:191:255
1019	745349	.	C	T	913.77	PASS	.	GT:AD:DP:GQ:PL:PS:PQ:JQ	1|0:30,27:57:99:942,0,1065:1:225:255
1019	745406	.	A	T	1045.77	PASS	.	GT:AD:DP:GQ:PL:PS:PQ:JQ	1|0:36,30:66:99:1074,0,1348:1:237:255
1019	745669	.	A	G	1226.77	PASS	.	GT:AD:DP:GQ:PL:PS:PQ:JQ	1|0:40,38:78:99:1255,0,1500:1:255:255
1019	745774	.	T	G	1114.77	PASS	.	GT:AD:DP:GQ:PL:PS:PQ:JQ	1|0:32,31:63:99:1143,0,1175:1:228:255
1019	745948	.	G	C	1218.77	PASS	.	GT:AD:DP:GQ:PL:PS:PQ:JQ	1|0:35,34:69:99:1247,0,2284:1:213:255
1019	745969	.	G	A	1261.77	PASS	.	GT:AD:DP:GQ:PL:PS:PQ:JQ	1|0:36,34:70:99:1290,0,2248:1:242:255
1019	746245	.	A	G	909.77	PASS	.	GT:AD:DP:GQ:PL:PS:PQ:JQ	1|0:25,26:51:99:938,0,886:1:180:255
1019	746328	.	G	C	1065.77	PASS	.	GT:AD:DP:GQ:PL:PS:PQ:JQ	1|0:26,29:55:99:1094,0,1241:1:197:255
1019	746339	.	C	A	1062.77	PASS	.	GT:AD:DP:GQ:PL:PS:PQ:JQ	1|0:28,25:53:99:1091,0,1330:1:199:255
1019	746436	.	G	A	1119.77	PASS	.	GT:AD:DP:GQ:PL:PS:PQ:JQ	1|0:23,29:52:99:1148,0,868:1:188:255
1019	746441	.	A	G	1119.77	PASS	.	GT:AD:DP:GQ:PL:PS:PQ:JQ	1|0:22,28:50:99:1148,0,878:1:191:255
1019	746442	.	G	A	1116.77	PASS	.	GT:AD:DP:GQ:PL:PS:PQ:JQ	1|0:22,28:50:99:1145,0,920:1:189:255
1019	746446	.	G	A	1158.77	PASS	.	GT:AD:DP:GQ:PL:PS:PQ:JQ	1|0:24,29:53:99:1187,0,917:1:191:255
1019	746456	.	A	T	1114.77	PASS	.	GT:AD:DP:GQ:PL:PS:PQ:JQ	1|0:21,29:50:99:1143,0,808:1:191:255
1019	746603	.	A	T	1044.77	PASS	.	GT:AD:DP:GQ:PL:PS:PQ:JQ	1|0:21,28:49:99:1073,0,692:1:194:255
1019	746717	.	C	T	1026.77	PASS	.	GT:AD:DP:GQ:PL:PS:PQ:JQ	1|0:26,30:56:99:1055,0,968:1:198:255
1019	746751	.	C	T	1404.77	PASS	.	GT:AD:DP:GQ:PL:PS:PQ:JQ	1|0:25,36:61:99:1433,0,1021:1:222:255
1019	746787	.	G	T	1464.77	PASS	.	GT:AD:DP:GQ:PL:PS:PQ:JQ	1|0:20,37:57:99:1493,0,766:1:206:255
1019	747000	.	G	A	1056.77	PASS	.	GT:AD:DP:GQ:PL:PS:PQ:JQ	1|0:29,30:59:99:1085,0,1041:1:212:255
1019	747074	.	A	G	948.77	PASS	.	GT:AD:DP:GQ:PL:PS:PQ:JQ	1|0:34,30:64:99:977,0,1248:1:228:255
1019	747344	.	G	A	807.77	PASS	.	GT:AD:DP:GQ:PL:PS:PQ:JQ	1|0:24,24:48:99:836,0,845:1:194:255
1019	747476	.	A	C	906.77	PASS	.	GT:AD:DP:GQ:PL:PS:PQ:JQ	1|0:23,25:48:99:935,0,853:1:197:255
1019	747504	.	A	T	983.77	PASS	.	GT:AD:DP:GQ:PL:PS:PQ:JQ	1|0:25,26:51:99:1012,0,1887:1:191:255
1019	747506	.	T	C	990.77	PASS	.	GT:AD:DP:GQ:PL:PS:PQ:JQ	1|0:25,25:50:99:1019,0,1884:1:191:255
1019	747511	.	A	G	952.77	PASS	.	GT:AD:DP:GQ:PL:PS:PQ:JQ	1|0:25,25:50:99:981,0,1887:1:184:255
1019	747570	.	T	A	1024.77	PASS	.	GT:AD:DP:GQ:PL:PS:PQ:JQ	1|0:27,27:54:99:1053,0,1011:1:200:255
1019	747577	.	A	C	1027.77	PASS	.	GT:AD:DP:GQ:PL:PS:PQ:JQ	1|0:25,27:52:99:1056,0,975:1:194:255
1019	747731	.	C	T	730.77	PASS	.	GT:AD:DP:GQ:PL:PS:PQ:JQ	1|0:27,19:46:99:759,0,1074:1:178:255
1019	747741	.	A	C	610.77	PASS	.	GT:AD:DP:GQ:PL:PS:PQ:JQ	1|0:25,17:42:99:639,0,999:1:32:255
1019	747748	.	G	A	562.77	PASS	.	GT:AD:DP:GQ:PL:PS:PQ:JQ	1|0:26,16:42:99:591,0,1086:1:185:255
1019	747866	.	A	G	727.77	PASS	.	GT:AD:DP:GQ:PL:PS:PQ:JQ	1|0:13,19:32:99:756,0,531:1:144:255
1019	747883	.	C	T	682.77	PASS	.	GT:AD:DP:GQ:PL:PS:PQ:JQ	1|0:15,17:32:99:711,0,576:1:48:255
1019	747891	.	T	C	766.77	PASS	.	GT:AD:DP:GQ:PL:PS:PQ:JQ	1|1:15,19:34:99:795,0,570:1:215:255
1019	747912	.	A	C	850.77	PASS	.	GT:AD:DP:GQ:PL:PS:PQ:JQ	1|1:15,22:37:99:879,0,564:1:255:255
1019	747935	.	G	T	835.77	PASS	.	GT:AD:DP:GQ:PL:PS:PQ:JQ	1|0:17,22:39:99:864,0,588:1:207:255
1019	748094	.	T	G	229.77	PASS	.	GT:AD:DP:GQ:PL:PS:PQ:JQ	0|1:26,7:33:99:258,0,3515:1:121:255
1019	748095	.	C	T	229.77	PASS	.	GT:AD:DP:GQ:PL:PS:PQ:JQ	0|1:25,7:32:99:258,0,3515:1:122:255
1019	748101	.	A	G	229.77	PASS	.	GT:AD:DP:GQ:PL:PS:PQ:JQ	0|1:25,8:33:99:258,0,3588:1:132:255
1019	748108	.	C	T	267.77	PASS	.	GT:AD:DP:GQ:PL:PS:PQ:JQ	0|1:26,9:35:99:296,0,3459:1:137:255
1019	748188	.	G	T	1240.77	PASS	.	GT:AD:DP:GQ:PL:PS:PQ:JQ	1|0:18,32:50:99:1269,0,1131:1:164:255
1019	748238	.	C	T	1501.77	PASS	.	GT:AD:DP:GQ:PL:PS:PQ:JQ	1|0:19,35:54:99:1530,0,636:1:204:255
1019	748246	.	C	T	1539.77	PASS	.	GT:AD:DP:GQ:PL:PS:PQ:JQ	1|0:14,39:53:99:1568,0,536:1:198:255
1019	748272	.	C	A	1319.77	PASS	.	GT:AD:DP:GQ:PL:PS:PQ:JQ	1|0:16,35:51:99:1348,0,483:1:213:255
1019	748333	.	A	T	1381.77	PASS	.	GT:AD:DP:GQ:PL:PS:PQ:JQ	0/1:16,36:52:99:1410,0,480:1:7:255
1019	748378	.	T	C	1578.77	PASS	.	GT:AD:DP:GQ:PL:PS:PQ:JQ	1|0:26,41:67:99:1607,0,968:1:103:255
1019	748389	.	G	A	1673.77	PASS	.	GT:AD:DP:GQ:PL:PS:PQ:JQ	1|0:29,39:68:99:1702,0,1088:1:219:255
1019	748398	.	C	T	1641.77	PASS	.	GT:AD:DP:GQ:PL:PS:PQ:JQ	1|0:28,42:70:99:1670,0,1049:1:244:255
1019	748448	.	A	G	1223.77	PASS	.	GT:AD:DP:GQ:PL:PS:PQ:JQ	1|0:40,39:79:99:1252,0,1446:1:255:255
1019	748515	.	G	A	526.77	PASS	.	GT:AD:DP:GQ:PL:PS:PQ:JQ	1|0:40,18:58:99:555,0,1572:1:235:255
1019	748545	.	T	G	1211.77	PASS	.	GT:AD:DP:GQ:PL:PS:PQ:JQ	1|1:10,32:42:99:1240,0,306:1:255:255
1019	748611	.	A	T	254.77	PASS	.	GT:AD:DP:GQ:PL:PS:PQ:JQ	1|0:21,9:30:99:283,0,827:1:236:255
1019	748728	.	A	G	1094.77	PASS	.	GT:AD:DP:GQ:PL:PS:PQ:JQ	1|0:30,30:60:99:1123,0,942:1:233:255
1019	748756	.	G	C	929.77	PASS	.	GT:AD:DP:GQ:PL:PS:PQ:JQ	1|0:27,28:55:99:958,0,846:1:202:255
1019	749164	.	A	G	542.77	PASS	.	GT:AD:DP:GQ:PL:PS:PQ:JQ	1|0:22,15:37:99:571,0,3993:1:169:255
1019	749189	.	G	A	649.77	PASS	.	GT:AD:DP:GQ:PL:PS:PQ:JQ	1|0:26,17:43:99:678,0,4618:1:153:255
1019	749214	.	C	T	520.77	PASS	.	GT:AD:DP:GQ:PL:PS:PQ:JQ	1|0:26,15:41:99:549,0,4893:1:176:255
1019	749248	.	G	A	768.77	PASS	.	GT:AD:DP:GQ:PL:PS:PQ:JQ	1|0:28,18:46:99:797,0,5059:1:177:255
1019	749277	.	C	A	1008.77	PASS	.	GT:AD:DP:GQ:PL:PS:PQ:JQ	1|0:31,27:58:99:1037,0,4585:1:200:255
1019	749279	.	T	A	1018.77	PASS	.	GT:AD:DP:GQ:PL:PS:PQ:JQ	1|0:31,27:58:99:1047,0,4403:1:197:255
1019	749431	.	G	A	572.77	PASS	.	GT:AD:DP:GQ:PL:PS:PQ:JQ	1|0:35,17:52:99:601,0,2029:1:206:255
1019	749493	.	C	T	895.77	PASS	.	GT:AD:DP:GQ:PL:PS:PQ:JQ	1|0:27,24:51:99:924,0,1935:1:185:255
1019	749539	.	G	T	840.77	PASS	.	GT:AD:DP:GQ:PL:PS:PQ:JQ	1|0:27,21:48:99:869,0,1653:1:179:255
1019	749542	.	A	C	809.77	PASS	.	GT:AD:DP:GQ:PL:PS:PQ:JQ	1|0:27,23:50:99:838,0,1656:1:182:255
1019	749712	.	C	T	808.77	PASS	.	GT:AD:DP:GQ:PL:PS:PQ:JQ	1|0:21,21:42:99:837,0,858:1:85:255
1019	749729	.	G	A	540.77	PASS	.	GT:AD:DP:GQ:PL:PS:PQ:JQ	1|0:18,17:35:99:569,0,632:1:125:255
1019	749866	.	G	A	817.77	PASS	.	GT:AD:DP:GQ:PL:PS:PQ:JQ	1|0:28,23:51:99:846,0,1026:1:201:255
1019	749933	.	T	G	859.77	PASS	.	GT:AD:DP:GQ:PL:PS:PQ:JQ	1|0:24,20:44:99:888,0,1022:1:161:255
1019	749946	.	A	C	853.77	PASS	.	GT:AD:DP:GQ:PL:PS:PQ:JQ	1|0:28,23:51:99:882,0,1048:1:200:255
1019	750041	.	T	C	374.77	PASS	.	GT:AD:DP:GQ:PL:PS:PQ:JQ	1|0:26,12:38:99:403,0,907:1:255:255
1019	750084	.	G	T	1906.77	PASS	.	GT:AD:DP:GQ:PL:PS:PQ:JQ	1|0:0,41:41:99:1935,129,0:1:25:25
1019	750090	.	C	T	1816.77	PASS	.	GT:AD:DP:GQ:PL:PS:PQ:JQ	1|0:0,41:41:99:1845,123,0:1:25:25
1019	750109	.	C	A	1771.77	PASS	.	GT:AD:DP:GQ:PL:PS:PQ:JQ	1|0:0,40:40:99:1800,120,0:1:25:25
1019	750122	.	G	C	1726.77	PASS	.	GT:AD:DP:GQ:PL:PS:PQ:JQ	1|0:0,38:38:99:1755,117,0:1:25:25
1019	750131	.	G	T	1636.77	PASS	.	GT:AD:DP:GQ:PL:PS:PQ:JQ	1|0:0,37:37:99:1665,111,0:1:25:25
1019	750143	.	T	C	1771.77	PASS	.	GT:AD:DP:GQ:PL:PS:PQ:JQ	1|0:0,37:37:99:1800,120,0:1:25:25
1019	750146	.	C	A	1726.77	PASS	.	GT:AD:DP:GQ:PL:PS:PQ:JQ	1|0:0,38:38:99:1755,117,0:1:25:25
1019	750147	.	A	G	1726.77	PASS	.	GT:AD:DP:GQ:PL:PS:PQ:JQ	1|0:0,37:37:99:1755,117,0:1:25:25
1019	750159	.	C	A	1771.77	PASS	.	GT:AD:DP:GQ:PL:PS:PQ:JQ	1|0:0,39:39:99:1800,120,0:1:25:25
1019	750161	.	G	A	1771.77	PASS	.	GT:AD:DP:GQ:PL:PS:PQ:JQ	1|0:0,38:38:99:1800,120,0:1:25:25
1019	750190	.	G	T	1546.77	PASS	.	GT:AD:DP:GQ:PL:PS:PQ:JQ	1|0:0,35:35:99:1575,105,0:1:25:25
1019	750191	.	T	A	1546.77	PASS	.	GT:AD:DP:GQ:PL:PS:PQ:JQ	1|0:0,33:33:99:1575,105,0:1:25:25
1019	750275	.	T	C	1494.77	PASS	.	GT:AD:DP:GQ:PL:PS:PQ:JQ	1|0:0,33:33:99:1523,104,0:1:25:25
1019	750340	.	G	A	1836.77	PASS	.	GT:AD:DP:GQ:PL:PS:PQ:JQ	1|0:33,51:84:99:1865,0,1119:1:255:255
1019	750493	.	G	A	1195.77	PASS	.	GT:AD:DP:GQ:PL:PS:PQ:JQ	1|0:41,33:74:99:1224,0,2562:1:255:255
1019	750501	.	C	T	1152.77	PASS	.	GT:AD:DP:GQ:PL:PS:PQ:JQ	1|0:40,31:71:99:1181,0,2530:1:248:255
1019	750542	.	A	C	1085.77	PASS	.	GT:AD:DP:GQ:PL:PS:PQ:JQ	1|0:32,29:61:99:1114,0,2051:1:216:255
1019	750705	.	A	T	1521.77	PASS	.	GT:AD:DP:GQ:PL:PS:PQ:JQ	1|0:46,43:89:99:1550,0,1584:1:255:255
1019	750764	.	C	T	1310.77	PASS	.	GT:AD:DP:GQ:PL:PS:PQ:JQ	0/1:43,39:82:99:1339,0,1499:1:11:255
1019	750829	.	T	C	1113.77	PASS	.	GT:AD:DP:GQ:PL:PS:PQ:JQ	1|0:38,30:68:99:1142,0,1518:1:255:255
1019	750837	.	C	T	1128.77	PASS	.	GT:AD:DP:GQ:PL:PS:PQ:JQ	1|0:34,30:64:99:1157,0,1337:1:255:255
1019	750840	.	C	T	1208.77	PASS	.	GT:AD:DP:GQ:PL:PS:PQ:JQ	1|0:34,32:66:99:1237,0,1331:1:255:255
1019	750880	.	C	T	1130.77	PASS	.	GT:AD:DP:GQ:PL:PS:PQ:JQ	1|0:24,28:52:99:1159,0,905:1:194:255
1019	750888	.	T	C	1107.77	PASS	.	GT:AD:DP:GQ:PL:PS:PQ:JQ	1|0:24,30:54:99:1136,0,922:1:215:255
1019	750912	.	C	T	1462.77	PASS	.	GT:AD:DP:GQ:PL:PS:PQ:JQ	1|0:26,36:62:99:1491,0,1189:1:217:255
1019	750928	.	C	T	1759.77	PASS	.	GT:AD:DP:GQ:PL:PS:PQ:JQ	1|0:25,42:67:99:1788,0,1229:1:227:255
1019	750936	.	A	G	1504.77	PASS	.	GT:AD:DP:GQ:PL:PS:PQ:JQ	1|0:24,39:63:99:1533,0,1238:1:230:255
1019	751018	.	A	G	981.77	PASS	.	GT:AD:DP:GQ:PL:PS:PQ:JQ	1|0:26,26:52:99:1010,0,1055:1:231:255
1019	751058	.	C	A	810.77	PASS	.	GT:AD:DP:GQ:PL:PS:PQ:JQ	1|0:28,21:49:99:839,0,1109:1:206:255
1019	751062	.	G	A	801.77	PASS	.	GT:AD:DP:GQ:PL:PS:PQ:JQ	1|0:28,20:48:99:830,0,1235:1:208:255
1019	751077	.	A	G	802.77	PASS	.	GT:AD:DP:GQ:PL:PS:PQ:JQ	1|0:30,21:51:99:831,0,1206:1:230:255
1019	751088	.	A	C	850.77	PASS	.	GT:AD:DP:GQ:PL:PS:PQ:JQ	1|0:29,23:52:99:879,0,1110:1:238:255
1019	751148	.	G	T	786.77	PASS	.	GT:AD:DP:GQ:PL:PS:PQ:JQ	1|0:36,22:58:99:815,0,1445:1:191:255
1019	751150	.	T	G	870.77	PASS	.	GT:AD:DP:GQ:PL:PS:PQ:JQ	1|0:36,22:58:99:899,0,1439:1:187:255
1019	751166	.	A	C	711.77	PASS	.	GT:AD:DP:GQ:PL:PS:PQ:JQ	1|0:32,20:52:99:740,0,1322:1:196:255
1019	751195	.	C	T	786.77	PASS	.	GT:AD:DP:GQ:PL:PS:PQ:JQ	1|0:36,21:57:99:815,0,1433:1:214:255
1019	751220	.	G	T	669.77	PASS	.	GT:AD:DP:GQ:PL:PS:PQ:JQ	1|0:33,18:51:99:698,0,1310:1:201:255
1019	751274	.	C	G	676.77	PASS	.	GT:AD:DP:GQ:PL:PS:PQ:JQ	1|0:31,19:50:99:705,0,2136:1:179:255
1019	751291	.	A	G	733.77	PASS	.	GT:AD:DP:GQ:PL:PS:PQ:JQ	1|0:29,21:50:99:762,0,2040:1:185:255
1019	751407	.	T	C	789.77	PASS	.	GT:AD:DP:GQ:PL:PS:PQ:JQ	1|0:23,23:46:99:818,0,841:1:177:255
1019	751481	.	T	G	787.77	PASS	.	GT:AD:DP:GQ:PL:PS:PQ:JQ	1|0:18,20:38:99:816,0,1119:1:155:255
1019	751504	.	G	T	826.77	PASS	.	GT:AD:DP:GQ:PL:PS:PQ:JQ	1|0:20,22:42:99:855,0,1178:1:156:255
1019	751570	.	A	C	1410.77	PASS	.	GT:AD:DP:GQ:PL:PS:PQ:JQ	1|0:24,36:60:99:1439,0,899:1:207:255
1019	751573	.	G	C	1410.77	PASS	.	GT:AD:DP:GQ:PL:PS:PQ:JQ	1|0:24,36:60:99:1439,0,899:1:207:255
1019	751620	.	G	A	1367.77	PASS	.	GT:AD:DP:GQ:PL:PS:PQ:JQ	1|0:25,36:61:99:1396,0,935:1:218:255
1019	751640	.	T	C	1156.77	PASS	.	GT:AD:DP:GQ:PL:PS:PQ:JQ	1|0:22,30:52:99:1185,0,825:1:208:255
1019	751720	.	G	A	946.77	PASS	.	GT:AD:DP:GQ:PL:PS:PQ:JQ	1|0:18,28:46:99:975,0,592:1:182:255
1019	751793	.	A	C	1570.77	PASS	.	GT:AD:DP:GQ:PL:PS:PQ:JQ	1|0:22,41:63:99:1599,0,7847:1:241:255
1019	751806	.	A	G	1656.77	PASS	.	GT:AD:DP:GQ:PL:PS:PQ:JQ	1|0:23,42:65:99:1685,0,8973:1:212:255
1019	751832	.	C	T	1821.77	PASS	.	GT:AD:DP:GQ:PL:PS:PQ:JQ	1|0:25,44:69:99:1850,0,9248:1:248:255
1019	751841	.	C	T	1782.77	PASS	.	GT:AD:DP:GQ:PL:PS:PQ:JQ	1|0:26,44:70:99:1811,0,8686:1:255:255
1019	751844	.	A	G	1782.77	PASS	.	GT:AD:DP:GQ:PL:PS:PQ:JQ	1|0:25,44:69:99:1811,0,8686:1:255:255
1019	751848	.	G	A	1740.77	PASS	.	GT:AD:DP:GQ:PL:PS:PQ:JQ	1|0:25,43:68:99:1769,0,8351:1:254:255
1019	751918	.	T	A	1019.77	PASS	.	GT:AD:DP:GQ:PL:PS:PQ:JQ	1|0:32,28:60:99:1048,0,1288:1:250:255
1019	751925	.	A	G	966.77	PASS	.	GT:AD:DP:GQ:PL:PS:PQ:JQ	1|0:31,26:57:99:995,0,1265:1:235:255
1019	751944	.	C	G	966.77	PASS	.	GT:AD:DP:GQ:PL:PS:PQ:JQ	1|0:32,25:57:99:995,0,1265:1:236:255
1019	751948	.	A	C	958.77	PASS	.	GT:AD:DP:GQ:PL:PS:PQ:JQ	1|0:32,26:58:99:987,0,1265:1:242:255
1019	751997	.	A	G	611.77	PASS	.	GT:AD:DP:GQ:PL:PS:PQ:JQ	1|0:29,20:49:99:640,0,1091:1:197:255
1019	752033	.	C	T	781.77	PASS	.	GT:AD:DP:GQ:PL:PS:PQ:JQ	1|0:24,21:45:99:810,0,936:1:166:255
1019	752038	.	A	G	775.77	PASS	.	GT:AD:DP:GQ:PL:PS:PQ:JQ	1|0:24,21:45:99:804,0,1020:1:136:255
1019	752053	.	C	A	739.77	PASS	.	GT:AD:DP:GQ:PL:PS:PQ:JQ	1|0:24,20:44:99:768,0,903:1:171:255
1019	752080	.	G	A	806.77	PASS	.	GT:AD:DP:GQ:PL:PS:PQ:JQ	1|0:23,24:47:99:835,0,700:1:199:255
1019	752122	.	T	C	860.77	PASS	.	GT:AD:DP:GQ:PL:PS:PQ:JQ	1|0:25,24:49:99:889,0,812:1:185:255
1019	752172	.	C	T	1057.77	PASS	.	GT:AD:DP:GQ:PL:PS:PQ:JQ	1|0:41,32:73:99:1086,0,1283:1:235:255
1019	752263	.	C	T	1059.77	PASS	.	GT:AD:DP:GQ:PL:PS:PQ:JQ	1|0:43,29:72:99:1088,0,1699:1:255:255
1019	752271	.	T	C	1149.77	PASS	.	GT:AD:DP:GQ:PL:PS:PQ:JQ	1|0:41,31:72:99:1178,0,1609:1:255:255
1019	752373	.	C	A	800.77	PASS	.	GT:AD:DP:GQ:PL:PS:PQ:JQ	1|0:36,23:59:99:829,0,1288:1:215:255
1019	752575	.	A	C	1338.77	PASS	.	GT:AD:DP:GQ:PL:PS:PQ:JQ	1|0:30,33:63:99:1367,0,2009:1:255:255
1019	753098	.	G	A	1120.77	PASS	.	GT:AD:DP:GQ:PL:PS:PQ:JQ	1|0:32,31:63:99:1149,0,1169:1:251:255
1019	753203	.	T	A	1593.77	PASS	.	GT:AD:DP:GQ:PL:PS:PQ:JQ	1|0:49,44:93:99:1622,0,1849:1:255:255
1019	753215	.	G	A	1520.77	PASS	.	GT:AD:DP:GQ:PL:PS:PQ:JQ	1|0:43,39:82:99:1549,0,1733:1:255:255
1019	753255	.	A	G	1311.77	PASS	.	GT:AD:DP:GQ:PL:PS:PQ:JQ	1|0:40,35:75:99:1340,0,1574:1:255:255
1019	753258	.	A	G	1311.77	PASS	.	GT:AD:DP:GQ:PL:PS:PQ:JQ	1|0:40,35:75:99:1340,0,1574:1:255:255
1019	753284	.	T	C	955.77	PASS	.	GT:AD:DP:GQ:PL:PS:PQ:JQ	1|0:27,26:53:99:984,0,1077:1:209:255
1019	753300	.	T	G	987.77	PASS	.	GT:AD:DP:GQ:PL:PS:PQ:JQ	1|0:24,25:49:99:1016,0,971:1:200:255
1019	753302	.	T	A	1029.77	PASS	.	GT:AD:DP:GQ:PL:PS:PQ:JQ	1|0:24,26:50:99:1058,0,968:1:203:255
1019	753330	.	A	T	1101.77	PASS	.	GT:AD:DP:GQ:PL:PS:PQ:JQ	1|0:28,29:57:99:1130,0,1131:1:197:255
1019	753773	.	A	G	643.77	PASS	.	GT:AD:DP:GQ:PL:PS:PQ:JQ	1|0:39,21:60:99:672,0,1427:1:229:255
1019	753880	.	T	A	1259.77	PASS	.	GT:AD:DP:GQ:PL:PS:PQ:JQ	1|0:30,34:64:99:1288,0,1120:1:248:255
1019	753932	.	G	T	921.77	PASS	.	GT:AD:DP:GQ:PL:PS:PQ:JQ	1|0:27,27:54:99:950,0,954:1:203:255
1019	754360	.	G	A	295.77	PASS	.	GT:AD:DP:GQ:PL:PS:PQ:JQ	1|0:21,16:37:99:324,0,680:1:167:255
1019	754819	.	T	C	1159.77	PASS	.	GT:AD:DP:GQ:PL:PS:PQ:JQ	1|0:22,31:53:99:1188,0,759:1:207:255
1019	755206	.	T	G	953.77	PASS	.	GT:AD:DP:GQ:PL:PS:PQ:JQ	1|0:25,28:53:99:982,0,826:1:189:255
1019	756024	.	G	A	1113.77	PASS	.	GT:AD:DP:GQ:PL:PS:PQ:JQ	1|0:35,34:69:99:1142,0,1350:1:230:255
1019	756346	.	G	A	630.77	PASS	.	GT:AD:DP:GQ:PL:PS:PQ:JQ	1|0:30,19:49:99:659,0,960:1:190:255
1019	756495	.	A	T	547.77	PASS	.	GT:AD:DP:GQ:PL:PS:PQ:JQ	1|0:23,17:40:99:576,0,849:1:162:255
1019	756525	.	G	T	661.77	PASS	.	GT:AD:DP:GQ:PL:PS:PQ:JQ	1|0:22,19:41:99:690,0,846:1:133:255
1019	756589	.	C	T	778.77	PASS	.	GT:AD:DP:GQ:PL:PS:PQ:JQ	1|0:24,23:47:99:807,0,880:1:191:255
1019	756691	.	T	C	1102.77	PASS	.	GT:AD:DP:GQ:PL:PS:PQ:JQ	1|0:25,32:57:99:1131,0,930:1:215:255
1019	756768	.	C	A	1164.77	PASS	.	GT:AD:DP:GQ:PL:PS:PQ:JQ	1|0:21,31:52:99:1193,0,726:1:198:255
1019	756965	.	C	T	891.77	PASS	.	GT:AD:DP:GQ:PL:PS:PQ:JQ	1|0:19,27:46:99:920,0,639:1:173:255
1019	757093	.	C	T	930.77	PASS	.	GT:AD:DP:GQ:PL:PS:PQ:JQ	1|0:30,25:55:99:959,0,4385:1:227:255
1019	757196	.	C	T	752.77	PASS	.	GT:AD:DP:GQ:PL:PS:PQ:JQ	1|0:22,21:43:99:781,0,819:1:186:255
1019	757244	.	G	C	566.77	PASS	.	GT:AD:DP:GQ:PL:PS:PQ:JQ	1|0:19,16:35:99:595,0,593:1:161:255
1019	757290	.	C	T	631.77	PASS	.	GT:AD:DP:GQ:PL:PS:PQ:JQ	1|0:24,19:43:99:660,0,813:1:199:255
1019	757346	.	G	T	926.77	PASS	.	GT:AD:DP:GQ:PL:PS:PQ:JQ	1|0:32,26:58:99:955,0,1265:1:224:255
1019	757359	.	C	A	842.77	PASS	.	GT:AD:DP:GQ:PL:PS:PQ:JQ	1|0:36,24:60:99:871,0,1418:1:230:255
1019	757678	.	A	T	1077.77	PASS	.	GT:AD:DP:GQ:PL:PS:PQ:JQ	1|0:23,27:50:99:1106,0,3510:1:174:255
1019	757711	.	A	G	1488.77	PASS	.	GT:AD:DP:GQ:PL:PS:PQ:JQ	1|0:25,36:61:99:1517,0,3742:1:211:255
1019	757718	.	C	G	1491.77	PASS	.	GT:AD:DP:GQ:PL:PS:PQ:JQ	1|0:25,37:62:99:1520,0,3694:1:212:255
1019	757728	.	T	A	1342.77	PASS	.	GT:AD:DP:GQ:PL:PS:PQ:JQ	1|0:26,35:61:99:1371,0,3652:1:215:255
1019	757848	.	T	C	703.77	PASS	.	GT:AD:DP:GQ:PL:PS:PQ:JQ	1|0:16,19:35:99:732,0,615:1:147:255
1019	757855	.	C	T	666.77	PASS	.	GT:AD:DP:GQ:PL:PS:PQ:JQ	1|0:17,18:35:99:695,0,660:1:155:255
1019	757885	.	A	C	833.77	PASS	.	GT:AD:DP:GQ:PL:PS:PQ:JQ	1|0:14,22:36:99:862,0,470:1:149:255
1019	757904	.	A	T	973.77	PASS	.	GT:AD:DP:GQ:PL:PS:PQ:JQ	1|0:13,25:38:99:1002,0,561:1:165:255
1019	757915	.	G	A	982.77	PASS	.	GT:AD:DP:GQ:PL:PS:PQ:JQ	1|0:13,25:38:99:1011,0,470:1:171:255
1019	757965	.	G	C	787.77	PASS	.	GT:AD:DP:GQ:PL:PS:PQ:JQ	1|0:14,23:37:99:816,0,511:1:155:255
1019	758006	.	C	A	497.77	PASS	.	GT:AD:DP:GQ:PL:PS:PQ:JQ	1|0:14,14:28:99:526,0,522:1:123:255
1019	758091	.	T	C	658.77	PASS	.	GT:AD:DP:GQ:PL:PS:PQ:JQ	1|0:17,19:36:99:687,0,654:1:135:255
1019	758435	.	G	A	1345.77	PASS	.	GT:AD:DP:GQ:PL:PS:PQ:JQ	1|0:27,37:64:99:1374,0,963:1:216:255
1019	758545	.	A	G	703.77	PASS	.	GT:AD:DP:GQ:PL:PS:PQ:JQ	1|0:22,19:41:99:732,0,867:1:185:255
1019	758546	.	T	A	703.77	PASS	.	GT:AD:DP:GQ:PL:PS:PQ:JQ	1|0:22,19:41:99:732,0,867:1:186:255
1019	758604	.	C	T	939.77	PASS	.	GT:AD:DP:GQ:PL:PS:PQ:JQ	1|0:22,25:47:99:968,0,822:1:206:255
1019	758644	.	C	T	903.77	PASS	.	GT:AD:DP:GQ:PL:PS:PQ:JQ	1|0:20,24:44:99:932,0,739:1:217:255
1019	759096	.	T	C	1937.77	PASS	.	GT:AD:DP:GQ:PL:PS:PQ:JQ	1|0:60,58:118:99:1966,0,2142:1:255:255
1019	759245	.	T	C	1212.77	PASS	.	GT:AD:DP:GQ:PL:PS:PQ:JQ	1|0:47,33:80:99:1241,0,1903:1:231:255
1019	759403	.	G	C	766.77	PASS	.	GT:AD:DP:GQ:PL:PS:PQ:JQ	1|0:58,25:83:99:795,0,2020:1:255:255
1019	759836	.	C	T	900.77	PASS	.	GT:AD:DP:GQ:PL:PS:PQ:JQ	1|0:11,25:36:99:929,0,344:1:158:255
1019	760089	.	A	C	690.77	PASS	.	GT:AD:DP:GQ:PL:PS:PQ:JQ	1|0:18,21:39:99:719,0,646:1:147:255
1019	760189	.	A	G	1191.77	PASS	.	GT:AD:DP:GQ:PL:PS:PQ:JQ	1|0:27,31:58:99:1220,0,2886:1:209:255
1019	760190	.	T	C	1213.77	PASS	.	GT:AD:DP:GQ:PL:PS:PQ:JQ	1|0:27,31:58:99:1242,0,2883:1:209:255
1019	760192	.	T	C	1213.77	PASS	.	GT:AD:DP:GQ:PL:PS:PQ:JQ	1|0:27,31:58:99:1242,0,2883:1:208:255
1019	760287	.	T	C	849.77	PASS	.	GT:AD:DP:GQ:PL:PS:PQ:JQ	1|0:21,26:47:99:878,0,748:1:185:255
1019	760359	.	C	G	900.77	PASS	.	GT:AD:DP:GQ:PL:PS:PQ:JQ	1|0:22,25:47:99:929,0,743:1:200:255
1019	760613	.	G	T	652.77	PASS	.	GT:AD:DP:GQ:PL:PS:PQ:JQ	1|0:18,18:36:99:681,0,938:1:197:255
1019	760636	.	T	G	594.77	PASS	.	GT:AD:DP:GQ:PL:PS:PQ:JQ	1|0:16,15:31:99:623,0,859:1:175:255
1019	760808	.	C	T	1040.77	PASS	.	GT:AD:DP:GQ:PL:PS:PQ:JQ	1|0:35,34:69:99:1069,0,1304:1:233:255
1019	760912	.	A	G	1407.77	PASS	.	GT:AD:DP:GQ:PL:PS:PQ:JQ	1|0:25,36:61:99:1436,0,941:1:222:255
1019	760918	.	T	C	1404.77	PASS	.	GT:AD:DP:GQ:PL:PS:PQ:JQ	1|0:25,36:61:99:1433,0,963:1:207:255
1019	760965	.	T	C	746.77	PASS	.	GT:AD:DP:GQ:PL:PS:PQ:JQ	1|0:23,23:46:99:775,0,814:1:185:255
1019	760998	.	T	A	887.77	PASS	.	GT:AD:DP:GQ:PL:PS:PQ:JQ	1|0:26,24:50:99:916,0,1016:1:186:255
1019	761001	.	T	C	887.77	PASS	.	GT:AD:DP:GQ:PL:PS:PQ:JQ	1|0:26,24:50:99:916,0,1016:1:180:255
1019	761038	.	C	A	765.77	PASS	.	GT:AD:DP:GQ:PL:PS:PQ:JQ	1|0:29,21:50:99:794,0,1152:1:180:255
1019	761039	.	G	C	762.77	PASS	.	GT:AD:DP:GQ:PL:PS:PQ:JQ	1|0:29,21:50:99:791,0,1194:1:180:255
1019	761044	.	G	A	804.77	PASS	.	GT:AD:DP:GQ:PL:PS:PQ:JQ	1|0:29,20:49:99:833,0,1180:1:174:255
1019	761078	.	A	T	846.77	PASS	.	GT:AD:DP:GQ:PL:PS:PQ:JQ	1|0:30,23:53:99:875,0,1168:1:186:255
1019	761101	.	T	C	689.77	PASS	.	GT:AD:DP:GQ:PL:PS:PQ:JQ	1|0:29,20:49:99:718,0,1123:1:172:255
1019	761145	.	A	G	509.77	PASS	.	GT:AD:DP:GQ:PL:PS:PQ:JQ	1|0:26,15:41:99:538,0,1055:1:153:255
1019	761169	.	A	G	616.77	PASS	.	GT:AD:DP:GQ:PL:PS:PQ:JQ	1|0:22,16:38:99:645,0,986:1:140:255
1019	761187	.	T	C	589.77	PASS	.	GT:AD:DP:GQ:PL:PS:PQ:JQ	1|0:17,16:33:99:618,0,826:1:135:255
1019	761204	.	C	A	526.77	PASS	.	GT:AD:DP:GQ:PL:PS:PQ:JQ	1|0:18,15:33:99:555,0,793:1:138:255
1019	761260	.	G	T	558.77	PASS	.	GT:AD:DP:GQ:PL:PS:PQ:JQ	1|0:20,16:36:99:587,0,758:1:147:255
1019	761286	.	G	T	534.77	PASS	.	GT:AD:DP:GQ:PL:PS:PQ:JQ	1|0:20,16:36:99:563,0,766:1:150:255
1019	761451	.	T	C	790.77	PASS	.	GT:AD:DP:GQ:PL:PS:PQ:JQ	1|0:20,23:43:99:819,0,722:1:167:255
1019	761502	.	A	G	709.77	PASS	.	GT:AD:DP:GQ:PL:PS:PQ:JQ	1|0:16,19:35:99:738,0,764:1:155:255
1019	761507	.	G	C	713.77	PASS	.	GT:AD:DP:GQ:PL:PS:PQ:JQ	1|0:17,19:36:99:742,0,682:1:152:255
1019	761545	.	G	A	454.77	PASS	.	GT:AD:DP:GQ:PL:PS:PQ:JQ	1|0:13,13:26:99:483,0,448:1:125:255
1019	761629	.	T	C	719.77	PASS	.	GT:AD:DP:GQ:PL:PS:PQ:JQ	1|0:17,22:39:99:748,0,532:1:167:255
1020	34	.	T	G	107.77	PASS	.	GT:AD:DP:GQ:PL:PS:PQ:JQ	0|1:22,6:28:99:136,0,723:1:72:255
1020	64	.	T	C	241.77	PASS	.	GT:AD:DP:GQ:PL:PS:PQ:JQ	0|1:36,9:45:99:270,0,2007:1:158:179
1020	66	.	T	A	241.77	PASS	.	GT:AD:DP:GQ:PL:PS:PQ:JQ	0|1:36,9:45:99:270,0,2007:1:158:255
1020	681	.	A	G	8874.77	PASS	.	GT:AD:DP:GQ:PL:PS:PQ:JQ	1|0:24,247:271:47:8903,0,47:213:255:255
1020	916	.	A	G	7797.77	PASS	.	GT:AD:DP:GQ:PL:PS:PQ:JQ	1|0:31,209:240:99:7826,0,520:213:229:255
1020	1666	.	T	C	359.77	PASS	.	GT:AD:DP:GQ:PL:PS:PQ:JQ	0|1:21,12:33:99:388,0,745:213:170:255
1020	1986	.	C	A	747.77	PASS	.	GT:AD:DP:GQ:PL:PS:PQ:JQ	0|1:28,23:51:99:776,0,1014:213:195:255
1020	2365	.	T	G	391.77	PASS	.	GT:AD:DP:GQ:PL:PS:PQ:JQ	0|1:18,13:31:99:420,0,643:213:91:255
1020	2704	.	T	C	59.77	PASS	.	GT:AD:DP:GQ:PL:PS:PQ:JQ	0|1:13,4:17:88:88,0,461:213:113:255
1020	3465	.	T	C	844.77	PASS	.	GT:AD:DP:GQ:PL:PS:PQ:JQ	0|1:33,27:60:99:873,0,1094:213:238:255
1020	3897	.	T	C	774.77	PASS	.	GT:AD:DP:GQ:PL:PS:PQ:JQ	0|1:38,25:63:99:803,0,1260:213:215:255
1020	4732	.	C	T	936.77	PASS	.	GT:AD:DP:GQ:PL:PS:PQ:JQ	0|1:41,26:67:99:965,0,3269:213:246:255
1020	4733	.	A	G	936.77	PASS	.	GT:AD:DP:GQ:PL:PS:PQ:JQ	0|1:41,26:67:99:965,0,3269:213:250:255
1020	5317	.	A	T	1077.77	PASS	.	GT:AD:DP:GQ:PL:PS:PQ:JQ	0|1:24,28:52:99:1106,0,1417:213:194:255
1020	5788	.	C	A	464.77	PASS	.	GT:AD:DP:GQ:PL:PS:PQ:JQ	0|1:54,16:70:99:493,0,1911:213:245:255
1020	5859	.	A	G	581.77	PASS	.	GT:AD:DP:GQ:PL:PS:PQ:JQ	0|1:43,18:61:99:610,0,1720:213:234:255
1020	6349	.	T	C	1154.77	PASS	.	GT:AD:DP:GQ:PL:PS:PQ:JQ	0|1:34,33:67:99:1183,0,1141:213:220:255
1020	6689	.	C	T	371.77	PASS	.	GT:AD:DP:GQ:PL:PS:PQ:JQ	0|1:14,14:28:99:400,0,457:213:169:255
1020	6839	.	A	T	390.77	PASS	.	GT:AD:DP:GQ:PL:PS:PQ:JQ	0|1:15,12:27:99:419,0,456:213:120:255
1020	7058	.	C	A	772.77	PASS	.	GT:AD:DP:GQ:PL:PS:PQ:JQ	0|1:30,22:52:99:801,0,1078:213:159:255
1020	7327	.	T	C	946.77	PASS	.	GT:AD:DP:GQ:PL:PS:PQ:JQ	0|1:28,27:55:99:975,0,1005:213:197:255
1020	8204	.	G	A	117.77	PASS	.	GT:AD:DP:GQ:PL:PS:PQ:JQ	0|1:20,5:25:99:146,0,975:213:110:255
1020	8209	.	C	T	559.77	PASS	.	GT:AD:DP:GQ:PL:PS:PQ:JQ	0|1:22,16:38:99:588,0,1026:213:140:255
1020	8263	.	C	T	506.73	PASS	.	GT:AD:DP:GQ:PL:PS:PQ:JQ	0|1:28,15:43:99:544,0,1329:213:140:255
1020	8264	.	T	C	317.77	PASS	.	GT:AD:DP:GQ:PL:PS:PQ:JQ	0|1:22,10:32:99:346,0,1178:213:136:255
1020	8275	.	C	T	311.77	PASS	.	GT:AD:DP:GQ:PL:PS:PQ:JQ	0|1:26,10:36:99:340,0,1262:213:165:255
1020	8276	.	T	A	311.77	PASS	.	GT:AD:DP:GQ:PL:PS:PQ:JQ	0|1:26,10:36:99:340,0,1262:213:170:255
1020	8340	.	C	T	436.77	PASS	.	GT:AD:DP:GQ:PL:PS:PQ:JQ	0|1:25,13:38:99:465,0,1179:213:143:255
1020	8343	.	A	T	481.77	PASS	.	GT:AD:DP:GQ:PL:PS:PQ:JQ	0|1:26,13:39:99:510,0,1141:213:145:255
1020	8349	.	G	A	442.77	PASS	.	GT:AD:DP:GQ:PL:PS:PQ:JQ	0|1:25,13:38:99:471,0,1111:213:147:255
1020	8354	.	T	C	481.77	PASS	.	GT:AD:DP:GQ:PL:PS:PQ:JQ	0|1:26,14:40:99:510,0,1104:213:152:255
1020	8355	.	C	T	475.77	PASS	.	GT:AD:DP:GQ:PL:PS:PQ:JQ	0|1:26,14:40:99:504,0,1153:213:146:255
1020	8373	.	C	T	490.77	PASS	.	GT:AD:DP:GQ:PL:PS:PQ:JQ	0|1:28,15:43:99:519,0,1086:213:164:255
1020	8448	.	G	A	524.77	PASS	.	GT:AD:DP:GQ:PL:PS:PQ:JQ	0|1:39,17:56:99:553,0,1397:213:203:255
1020	8730	.	A	C	1038.77	PASS	.	GT:AD:DP:GQ:PL:PS:PQ:JQ	0|1:33,28:61:99:1067,0,1527:213:203:255
1020	8731	.	C	A	1080.77	PASS	.	GT:AD:DP:GQ:PL:PS:PQ:JQ	0|1:34,28:62:99:1109,0,1524:213:203:255
1020	8733	.	C	T	1080.77	PASS	.	GT:AD:DP:GQ:PL:PS:PQ:JQ	0|1:35,29:64:99:1109,0,1524:213:206:255
1020	8810	.	A	T	717.77	PASS	.	GT:AD:DP:GQ:PL:PS:PQ:JQ	0|1:31,20:51:99:746,0,1476:213:203:255
1020	8822	.	T	A	714.77	PASS	.	GT:AD:DP:GQ:PL:PS:PQ:JQ	0|1:31,20:51:99:743,0,1518:213:204:255
1020	8823	.	A	T	717.77	PASS	.	GT:AD:DP:GQ:PL:PS:PQ:JQ	0|1:31,20:51:99:746,0,1476:213:207:255
1020	8838	.	G	A	733.77	PASS	.	GT:AD:DP:GQ:PL:PS:PQ:JQ	0|1:26,19:45:99:762,0,1266:213:189:255
1020	8845	.	A	C	691.77	PASS	.	GT:AD:DP:GQ:PL:PS:PQ:JQ	0|1:26,19:45:99:720,0,1231:213:148:255
1020	8857	.	A	T	730.77	PASS	.	GT:AD:DP:GQ:PL:PS:PQ:JQ	0|1:27,20:47:99:759,0,1229:213:192:255
1020	8863	.	A	T	817.77	PASS	.	GT:AD:DP:GQ:PL:PS:PQ:JQ	0|1:26,22:48:99:846,0,1092:213:189:255
1020	8884	.	A	G	888.77	PASS	.	GT:AD:DP:GQ:PL:PS:PQ:JQ	0|1:30,23:53:99:917,0,1187:213:204:255
1020	8889	.	C	T	933.77	PASS	.	GT:AD:DP:GQ:PL:PS:PQ:JQ	0|1:28,24:52:99:962,0,1142:213:207:255
1020	9009	.	A	T	1024.77	PASS	.	GT:AD:DP:GQ:PL:PS:PQ:JQ	0|1:38,29:67:99:1053,0,1476:213:242:255
1020	9037	.	C	T	939.77	PASS	.	GT:AD:DP:GQ:PL:PS:PQ:JQ	0|1:41,26:67:99:968,0,1643:213:243:255
1020	9041	.	A	G	900.77	PASS	.	GT:AD:DP:GQ:PL:PS:PQ:JQ	0|1:40,25:65:99:929,0,1604:213:233:255
1020	9043	.	T	C	900.77	PASS	.	GT:AD:DP:GQ:PL:PS:PQ:JQ	0|1:37,25:62:99:929,0,1604:213:219:255
1020	9101	.	G	A	823.77	PASS	.	GT:AD:DP:GQ:PL:PS:PQ:JQ	0|1:23,22:45:99:852,0,942:213:185:255
1020	9109	.	G	T	823.77	PASS	.	GT:AD:DP:GQ:PL:PS:PQ:JQ	0|1:24,21:45:99:852,0,942:213:185:255
1020	9122	.	T	C	835.77	PASS	.	GT:AD:DP:GQ:PL:PS:PQ:JQ	0|1:20,21:41:99:864,0,774:213:161:255
1020	9133	.	T	A	790.77	PASS	.	GT:AD:DP:GQ:PL:PS:PQ:JQ	0|1:20,21:41:99:819,0,798:213:167:255
1020	9134	.	T	A	790.77	PASS	.	GT:AD:DP:GQ:PL:PS:PQ:JQ	0|1:21,21:42:99:819,0,798:213:171:255
1020	9886	.	C	A	670.77	PASS	.	GT:AD:DP:GQ:PL:PS:PQ:JQ	0|1:32,19:51:99:699,0,1200:213:203:255
1020	9975	.	A	T	690.77	PASS	.	GT:AD:DP:GQ:PL:PS:PQ:JQ	0|1:33,22:55:99:719,0,1219:213:221:255
1020	10210	.	A	C	975.77	PASS	.	GT:AD:DP:GQ:PL:PS:PQ:JQ	0|1:35,29:64:99:1004,0,1014:213:207:255
1020	10490	.	A	G	611.77	PASS	.	GT:AD:DP:GQ:PL:PS:PQ:JQ	0|1:26,17:43:99:640,0,1034:213:181:255
1020	10515	.	G	A	726.77	PASS	.	GT:AD:DP:GQ:PL:PS:PQ:JQ	0|1:26,20:46:99:755,0,1026:213:180:255
1020	10555	.	C	T	630.77	PASS	.	GT:AD:DP:GQ:PL:PS:PQ:JQ	0|1:26,21:47:99:659,0,896:213:179:255
1020	10914	.	A	G	1064.77	PASS	.	GT:AD:DP:GQ:PL:PS:PQ:JQ	0|1:31,29:60:99:1093,0,1029:213:221:255
1020	11689	.	A	C	785.77	PASS	.	GT:AD:DP:GQ:PL:PS:PQ:JQ	0|1:31,25:56:99:814,0,1151:213:230:255
1020	11766	.	A	C	650.77	PASS	.	GT:AD:DP:GQ:PL:PS:PQ:JQ	0|1:22,19:41:99:679,0,802:213:161:255
1020	12063	.	G	A	519.77	PASS	.	GT:AD:DP:GQ:PL:PS:PQ:JQ	0|1:26,17:43:99:548,0,989:213:159:255
1020	12177	.	C	T	762.77	PASS	.	GT:AD:DP:GQ:PL:PS:PQ:JQ	0|1:31,24:55:99:791,0,1138:213:187:255
1020	12742	.	G	A	916.77	PASS	.	GT:AD:DP:GQ:PL:PS:PQ:JQ	0|1:49,28:77:99:945,0,1860:213:229:255
1020	13075	.	A	G	914.77	PASS	.	GT:AD:DP:GQ:PL:PS:PQ:JQ	0|1:33,28:61:99:943,0,1134:213:211:255
1020	13238	.	A	G	1072.77	PASS	.	GT:AD:DP:GQ:PL:PS:PQ:JQ	0|1:25,29:54:99:1101,0,1437:213:203:255
1020	13350	.	C	T	996.77	PASS	.	GT:AD:DP:GQ:PL:PS:PQ:JQ	0|1:13,27:40:99:1025,0,458:213:191:255
1020	13426	.	C	A	858.77	PASS	.	GT:AD:DP:GQ:PL:PS:PQ:JQ	0|1:20,23:43:99:887,0,770:213:190:255
1020	13464	.	C	A	780.77	PASS	.	GT:AD:DP:GQ:PL:PS:PQ:JQ	0|1:17,22:39:99:809,0,628:213:183:255
1020	13511	.	T	C	971.77	PASS	.	GT:AD:DP:GQ:PL:PS:PQ:JQ	0|1:17,27:44:99:1000,0,573:213:167:255
1020	13625	.	T	A	947.77	PASS	.	GT:AD:DP:GQ:PL:PS:PQ:JQ	0|1:31,28:59:99:976,0,1160:213:187:255
1020	13737	.	C	T	430.77	PASS	.	GT:AD:DP:GQ:PL:PS:PQ:JQ	0|1:26,15:41:99:459,0,1004:213:202:255
1020	13990	.	G	A	909.77	PASS	.	GT:AD:DP:GQ:PL:PS:PQ:JQ	0|1:30,28:58:99:938,0,1100:213:205:255
1020	14096	.	T	A	874.77	PASS	.	GT:AD:DP:GQ:PL:PS:PQ:JQ	0|1:28,26:54:99:903,0,939:213:121:255
1020	14637	.	C	A	827.77	PASS	.	GT:AD:DP:GQ:PL:PS:PQ:JQ	0|1:20,24:44:99:856,0,751:213:147:255
1020	14759	.	G	T	663.77	PASS	.	GT:AD:DP:GQ:PL:PS:PQ:JQ	0|1:36,20:56:99:692,0,2770:213:197:255
1020	14760	.	C	A	663.77	PASS	.	GT:AD:DP:GQ:PL:PS:PQ:JQ	0|1:36,20:56:99:692,0,2770:213:194:255
1020	15016	.	C	G	741.77	PASS	.	GT:AD:DP:GQ:PL:PS:PQ:JQ	0|1:23,21:44:99:770,0,860:213:173:255
1020	15062	.	T	C	745.77	PASS	.	GT:AD:DP:GQ:PL:PS:PQ:JQ	0|1:29,24:53:99:774,0,1035:213:202:255
1020	15527	.	C	T	555.77	PASS	.	GT:AD:DP:GQ:PL:PS:PQ:JQ	0|1:26,16:42:99:584,0,980:213:152:255
1020	15699	.	G	T	958.77	PASS	.	GT:AD:DP:GQ:PL:PS:PQ:JQ	0|1:21,25:46:99:987,0,919:213:166:255
1020	15708	.	T	G	955.77	PASS	.	GT:AD:DP:GQ:PL:PS:PQ:JQ	0|1:22,24:46:99:984,0,993:213:176:255
1020	15731	.	A	T	918.77	PASS	.	GT:AD:DP:GQ:PL:PS:PQ:JQ	0|1:18,24:42:99:947,0,870:213:161:255
1020	15769	.	G	C	660.77	PASS	.	GT:AD:DP:GQ:PL:PS:PQ:JQ	0|1:20,21:41:99:689,0,752:213:171:255
1020	15795	.	C	T	552.77	PASS	.	GT:AD:DP:GQ:PL:PS:PQ:JQ	0|1:21,16:37:99:581,0,957:213:158:255
1020	15837	.	A	T	468.77	PASS	.	GT:AD:DP:GQ:PL:PS:PQ:JQ	0|1:21,15:36:99:497,0,757:213:148:255
1020	15905	.	T	A	770.77	PASS	.	GT:AD:DP:GQ:PL:PS:PQ:JQ	0|1:19,21:40:99:799,0,725:213:146:255
1020	15930	.	A	T	672.77	PASS	.	GT:AD:DP:GQ:PL:PS:PQ:JQ	0|1:18,18:36:99:701,0,664:213:103:255
1020	15980	.	C	A	869.77	PASS	.	GT:AD:DP:GQ:PL:PS:PQ:JQ	0|1:24,24:48:99:898,0,893:213:176:255
1020	16003	.	A	G	813.77	PASS	.	GT:AD:DP:GQ:PL:PS:PQ:JQ	0|1:26,22:48:99:842,0,1026:213:186:255
1020	16018	.	T	C	652.77	PASS	.	GT:AD:DP:GQ:PL:PS:PQ:JQ	0|1:24,18:42:99:681,0,996:213:179:255
1020	16036	.	G	A	823.77	PASS	.	GT:AD:DP:GQ:PL:PS:PQ:JQ	0|1:24,22:46:99:852,0,942:213:209:255
1020	16063	.	A	T	774.77	PASS	.	GT:AD:DP:GQ:PL:PS:PQ:JQ	0|1:31,23:54:99:803,0,1214:213:225:255
1020	16134	.	T	C	934.77	PASS	.	GT:AD:DP:GQ:PL:PS:PQ:JQ	0|1:29,28:57:99:963,0,1066:213:190:255
1020	16222	.	C	G	922.77	PASS	.	GT:AD:DP:GQ:PL:PS:PQ:JQ	0|1:31,25:56:99:951,0,1165:213:200:255
1020	16230	.	C	T	889.77	PASS	.	GT:AD:DP:GQ:PL:PS:PQ:JQ	0|1:29,24:53:99:918,0,1161:213:194:255
1020	16243	.	A	G	1020.77	PASS	.	GT:AD:DP:GQ:PL:PS:PQ:JQ	0|1:28,24:52:99:1049,0,1095:213:159:255
1020	16331	.	A	C	853.77	PASS	.	GT:AD:DP:GQ:PL:PS:PQ:JQ	0|1:13,21:34:99:882,0,645:213:134:255
1020	16459	.	C	T	930.77	PASS	.	GT:AD:DP:GQ:PL:PS:PQ:JQ	0|1:30,26:56:99:959,0,1222:213:207:255
1020	16474	.	T	G	1033.77	PASS	.	GT:AD:DP:GQ:PL:PS:PQ:JQ	0|1:27,26:53:99:1062,0,1183:213:197:255
1020	16506	.	G	A	1071.77	PASS	.	GT:AD:DP:GQ:PL:PS:PQ:JQ	0|1:25,28:53:99:1100,0,1231:213:209:255
1020	16516	.	T	C	1107.77	PASS	.	GT:AD:DP:GQ:PL:PS:PQ:JQ	0|1:26,28:54:99:1136,0,1449:213:206:255
1020	16529	.	A	G	1080.77	PASS	.	GT:AD:DP:GQ:PL:PS:PQ:JQ	0|1:29,27:56:99:1109,0,1668:213:206:255
1020	16538	.	G	A	949.77	PASS	.	GT:AD:DP:GQ:PL:PS:PQ:JQ	0|1:28,26:54:99:978,0,1629:213:187:255
1020	16601	.	A	G	941.77	PASS	.	GT:AD:DP:GQ:PL:PS:PQ:JQ	0|1:25,29:54:99:970,0,917:213:203:255
1020	16705	.	C	A	971.77	PASS	.	GT:AD:DP:GQ:PL:PS:PQ:JQ	0|1:20,26:46:99:1000,0,749:213:170:255
1020	17090	.	G	A	716.77	PASS	.	GT:AD:DP:GQ:PL:PS:PQ:JQ	0|1:30,22:52:99:745,0,1086:213:201:255
1020	17520	.	G	C	683.77	PASS	.	GT:AD:DP:GQ:PL:PS:PQ:JQ	0|1:30,22:52:99:712,0,1086:213:200:255
1020	17594	.	A	G	585.77	PASS	.	GT:AD:DP:GQ:PL:PS:PQ:JQ	0|1:28,18:46:99:614,0,878:213:164:255
1020	17860	.	G	T	761.77	PASS	.	GT:AD:DP:GQ:PL:PS:PQ:JQ	0|1:33,22:55:99:790,0,1060:213:216:255
1020	17917	.	G	A	944.77	PASS	.	GT:AD:DP:GQ:PL:PS:PQ:JQ	0|1:27,27:54:99:973,0,873:213:215:255
1020	18156	.	T	A	787.77	PASS	.	GT:AD:DP:GQ:PL:PS:PQ:JQ	0|1:43,26:69:99:816,0,1555:213:237:255
1020	18199	.	A	T	856.77	PASS	.	GT:AD:DP:GQ:PL:PS:PQ:JQ	0|1:35,25:60:99:885,0,1292:213:225:255
1020	18434	.	G	A	45.77	PASS	.	GT:AD:DP:GQ:PL:PS:PQ:JQ	0/1:58,19:77:74:74,0,1582:213:11:255
1020	18437	.	T	C	132.73	PASS	.	GT:AD:DP:GQ:PL:PS:PQ:JQ	0/1:57,19:76:99:170,0,1533:213:22:255
1020	18524	.	A	G	495.77	PASS	.	GT:AD:DP:GQ:PL:PS:PQ:JQ	0|1:52,17:69:99:524,0,1817:213:255:255
1020	18846	.	G	C	1336.77	PASS	.	GT:AD:DP:GQ:PL:PS:PQ:JQ	0|1:52,37:89:99:1365,0,3638:213:255:255
1020	18849	.	G	A	1372.77	PASS	.	GT:AD:DP:GQ:PL:PS:PQ:JQ	0|1:53,36:89:99:1401,0,3677:213:255:255
1020	18853	.	C	A	1384.77	PASS	.	GT:AD:DP:GQ:PL:PS:PQ:JQ	0|1:53,37:90:99:1413,0,3647:213:255:255
1020	19020	.	A	G	948.77	PASS	.	GT:AD:DP:GQ:PL:PS:PQ:JQ	0|1:35,25:60:99:977,0,5514:213:244:255
1020	19030	.	A	G	909.77	PASS	.	GT:AD:DP:GQ:PL:PS:PQ:JQ	0|1:37,23:60:99:938,0,5477:213:251:255
1020	19039	.	G	T	939.77	PASS	.	GT:AD:DP:GQ:PL:PS:PQ:JQ	0|1:40,25:65:99:968,0,5049:213:255:255
1020	19080	.	T	C	813.77	PASS	.	GT:AD:DP:GQ:PL:PS:PQ:JQ	0|1:41,23:64:99:842,0,3964:213:251:255
1020	19184	.	C	T	845.77	PASS	.	GT:AD:DP:GQ:PL:PS:PQ:JQ	0|1:35,24:59:99:874,0,2038:213:229:255
1020	19189	.	G	T	890.77	PASS	.	GT:AD:DP:GQ:PL:PS:PQ:JQ	0|1:33,24:57:99:919,0,2003:213:223:255
1020	19202	.	G	C	873.77	PASS	.	GT:AD:DP:GQ:PL:PS:PQ:JQ	0|1:34,24:58:99:902,0,1981:213:226:255
1020	19239	.	G	C	1013.77	PASS	.	GT:AD:DP:GQ:PL:PS:PQ:JQ	0|1:29,28:57:99:1042,0,1617:213:201:255
1020	19240	.	C	A	1013.77	PASS	.	GT:AD:DP:GQ:PL:PS:PQ:JQ	0|1:29,27:56:99:1042,0,1617:213:213:255
1020	19419	.	A	G	775.77	PASS	.	GT:AD:DP:GQ:PL:PS:PQ:JQ	0|1:33,23:56:99:804,0,1150:213:209:255
1020	19818	.	T	C	1129.77	PASS	.	GT:AD:DP:GQ:PL:PS:PQ:JQ	0|1:25,31:56:99:1158,0,836:213:215:255
1020	19869	.	G	A	1215.77	PASS	.	GT:AD:DP:GQ:PL:PS:PQ:JQ	0|1:19,31:50:99:1244,0,727:213:202:255
1020	19878	.	A	G	1377.77	PASS	.	GT:AD:DP:GQ:PL:PS:PQ:JQ	0|1:21,34:55:99:1406,0,799:213:190:255
1020	19899	.	T	A	1486.77	PASS	.	GT:AD:DP:GQ:PL:PS:PQ:JQ	0|1:22,38:60:99:1515,0,807:213:221:255
1020	20101	.	A	G	1010.77	PASS	.	GT:AD:DP:GQ:PL:PS:PQ:JQ	0|1:17,30:47:99:1039,0,604:213:185:255
1020	25442	.	T	C	922.77	PASS	.	GT:AD:DP:GQ:PL:PS:PQ:JQ	0|1:1,26:27:35:951,35,0:213:25:25
1020	25663	.	T	A	148.77	PASS	.	GT:AD:DP:GQ:PL:PS:PQ:JQ	0|1:32,10:42:99:177,0,1136:213:102:255
1020	25775	.	G	A	520.77	PASS	.	GT:AD:DP:GQ:PL:PS:PQ:JQ	0|1:0,14:14:42:549,42,0:213:25:25
1020	25954	.	T	C	531.77	PASS	.	GT:AD:DP:GQ:PL:PS:PQ:JQ	0|1:30,16:46:99:560,0,1150:213:183:255
1020	26060	.	C	T	565.77	PASS	.	GT:AD:DP:GQ:PL:PS:PQ:JQ	0|1:26,15:41:99:594,0,1533:213:170:255
1020	26070	.	A	T	520.77	PASS	.	GT:AD:DP:GQ:PL:PS:PQ:JQ	0|1:27,14:41:99:549,0,1558:213:195:255
1020	26301	.	A	G	555.77	PASS	.	GT:AD:DP:GQ:PL:PS:PQ:JQ	0|1:17,17:34:99:584,0,641:213:108:255
1020	26303	.	G	A	646.77	PASS	.	GT:AD:DP:GQ:PL:PS:PQ:JQ	0|1:15,19:34:99:675,0,461:213:77:255
1020	26390	.	T	C	595.77	PASS	.	GT:AD:DP:GQ:PL:PS:PQ:JQ	1|0:0,14:14:42:624,42,0:213:25:25
1020	26603	.	C	T	409.77	PASS	.	GT:AD:DP:GQ:PL:PS:PQ:JQ	0|1:8,11:19:99:438,0,303:213:96:255
1020	26612	.	A	G	406.77	PASS	.	GT:AD:DP:GQ:PL:PS:PQ:JQ	0|1:9,11:20:99:435,0,322:213:93:255
1020	26697	.	C	A	1177.77	PASS	.	GT:AD:DP:GQ:PL:PS:PQ:JQ	0|1:18,30:48:99:1206,0,616:213:172:255
1020	26785	.	T	C	753.77	PASS	.	GT:AD:DP:GQ:PL:PS:PQ:JQ	0|1:21,21:42:99:782,0,1039:213:179:255
1020	26790	.	A	G	781.77	PASS	.	GT:AD:DP:GQ:PL:PS:PQ:JQ	0|1:22,21:43:99:810,0,1058:213:178:255
1020	26939	.	T	C	794.77	PASS	.	GT:AD:DP:GQ:PL:PS:PQ:JQ	0|1:32,26:58:99:823,0,1135:213:202:255
1020	27440	.	A	T	659.77	PASS	.	GT:AD:DP:GQ:PL:PS:PQ:JQ	0|1:14,19:33:99:688,0,470:213:129:255
1020	27501	.	A	C	843.77	PASS	.	GT:AD:DP:GQ:PL:PS:PQ:JQ	0|1:17,24:41:99:872,0,598:213:144:255
1020	27580	.	T	G	752.77	PASS	.	GT:AD:DP:GQ:PL:PS:PQ:JQ	0|1:19,22:41:99:781,0,686:213:155:255
1020	27659	.	C	T	829.77	PASS	.	GT:AD:DP:GQ:PL:PS:PQ:JQ	0|1:22,21:43:99:858,0,1311:213:95:255
1020	27671	.	T	A	829.77	PASS	.	GT:AD:DP:GQ:PL:PS:PQ:JQ	0|1:21,21:42:99:858,0,1212:213:128:255
1020	27870	.	T	A	811.77	PASS	.	GT:AD:DP:GQ:PL:PS:PQ:JQ	0|1:17,22:39:99:840,0,635:213:144:255
1020	27886	.	T	A	824.77	PASS	.	GT:AD:DP:GQ:PL:PS:PQ:JQ	0|1:20,24:44:99:853,0,769:213:155:255
1020	28210	.	C	T	980.77	PASS	.	GT:AD:DP:GQ:PL:PS:PQ:JQ	0|1:23,27:50:99:1009,0,797:213:218:255
1020	29493	.	T	C	49.77	PASS	.	GT:AD:DP:GQ:PL:PS:PQ:JQ	0|1:23,9:32:78:78,0,669:213:106:255
1020	29911	.	A	G	1058.77	PASS	.	GT:AD:DP:GQ:PL:PS:PQ:JQ	0|1:25,29:54:99:1087,0,828:213:176:255
1020	30211	.	A	G	627.77	PASS	.	GT:AD:DP:GQ:PL:PS:PQ:JQ	0|1:32,20:52:99:656,0,1204:213:233:255
1020	31344	.	T	C	708.77	PASS	.	GT:AD:DP:GQ:PL:PS:PQ:JQ	0|1:36,22:58:99:737,0,1250:213:190:255
1020	31987	.	G	C	821.77	PASS	.	GT:AD:DP:GQ:PL:PS:PQ:JQ	0|1:18,24:42:99:850,0,547:213:152:255
1020	32241	.	A	G	788.77	PASS	.	GT:AD:DP:GQ:PL:PS:PQ:JQ	0|1:18,24:42:99:817,0,555:213:151:255
1020	32307	.	G	A	695.77	PASS	.	GT:AD:DP:GQ:PL:PS:PQ:JQ	0|1:22,22:44:99:724,0,803:213:181:255
1020	32474	.	G	A	512.77	PASS	.	GT:AD:DP:GQ:PL:PS:PQ:JQ	0|1:18,17:35:99:541,0,653:213:131:255
1020	32658	.	A	G	263.77	PASS	.	GT:AD:DP:GQ:PL:PS:PQ:JQ	1|0:19,12:31:99:292,0,619:213:134:255
1020	32970	.	A	G	883.77	PASS	.	GT:AD:DP:GQ:PL:PS:PQ:JQ	0|1:17,24:41:99:912,0,621:213:169:255
1020	33014	.	T	C	739.77	PASS	.	GT:AD:DP:GQ:PL:PS:PQ:JQ	0|1:9,19:28:99:768,0,363:213:170:255
1020	33289	.	C	A	1533.77	PASS	.	GT:AD:DP:GQ:PL:PS:PQ:JQ	0|1:34,41:75:99:1562,0,2187:213:242:255
1020	33310	.	C	T	1386.77	PASS	.	GT:AD:DP:GQ:PL:PS:PQ:JQ	0|1:33,37:70:99:1415,0,2179:213:236:255
1020	33555	.	C	T	1067.77	PASS	.	GT:AD:DP:GQ:PL:PS:PQ:JQ	0|1:28,31:59:99:1096,0,980:213:202:255
1020	33665	.	C	T	1136.77	PASS	.	GT:AD:DP:GQ:PL:PS:PQ:JQ	0|1:20,33:53:99:1165,0,723:213:194:255
1020	33737	.	T	A	987.77	PASS	.	GT:AD:DP:GQ:PL:PS:PQ:JQ	0|1:24,27:51:99:1016,0,852:213:173:255
1020	33849	.	G	C	940.77	PASS	.	GT:AD:DP:GQ:PL:PS:PQ:JQ	0|1:33,28:61:99:969,0,1219:213:221:255
1020	33912	.	G	A	1227.77	PASS	.	GT:AD:DP:GQ:PL:PS:PQ:JQ	0|1:29,31:60:99:1256,0,1576:213:204:255
1020	33924	.	C	A	1269.77	PASS	.	GT:AD:DP:GQ:PL:PS:PQ:JQ	0|1:27,33:60:99:1298,0,1559:213:207:255
1020	34297	.	T	A	876.77	PASS	.	GT:AD:DP:GQ:PL:PS:PQ:JQ	0|1:20,22:42:99:905,0,927:213:116:255
1020	34299	.	T	A	877.77	PASS	.	GT:AD:DP:GQ:PL:PS:PQ:JQ	0|1:20,23:43:99:906,0,927:213:152:255
1020	34301	.	T	G	919.77	PASS	.	GT:AD:DP:GQ:PL:PS:PQ:JQ	0|1:20,23:43:99:948,0,924:213:153:255
1020	34304	.	T	A	961.77	PASS	.	GT:AD:DP:GQ:PL:PS:PQ:JQ	0|1:20,25:45:99:990,0,921:213:152:255
1020	34465	.	T	C	1228.77	PASS	.	GT:AD:DP:GQ:PL:PS:PQ:JQ	0|1:26,31:57:99:1257,0,1091:213:227:255
1020	34505	.	C	G	1045.77	PASS	.	GT:AD:DP:GQ:PL:PS:PQ:JQ	0|1:21,29:50:99:1074,0,746:213:218:255
1020	34560	.	T	C	844.77	PASS	.	GT:AD:DP:GQ:PL:PS:PQ:JQ	0|1:19,23:42:99:873,0,1094:213:166:255
1020	34732	.	T	C	385.77	PASS	.	GT:AD:DP:GQ:PL:PS:PQ:JQ	0|1:29,10:39:99:414,0,8736:213:163:255
1020	34822	.	G	A	1284.77	PASS	.	GT:AD:DP:GQ:PL:PS:PQ:JQ	1|0:23,33:56:99:1313,0,908:213:255:255
1020	34897	.	G	C	448.77	PASS	.	GT:AD:DP:GQ:PL:PS:PQ:JQ	1|0:9,12:21:99:477,0,371:213:184:255
1020	35124	.	T	C	442.77	PASS	.	GT:AD:DP:GQ:PL:PS:PQ:JQ	0|1:20,13:33:99:471,0,743:213:149:255
1020	35338	.	T	G	342.77	PASS	.	GT:AD:DP:GQ:PL:PS:PQ:JQ	0|1:24,18:42:99:371,0,864:213:186:255
1020	35907	.	C	G	1104.77	PASS	.	GT:AD:DP:GQ:PL:PS:PQ:JQ	0|1:28,32:60:99:1133,0,1040:213:217:255
1020	36517	.	G	A	305.73	PASS	.	GT:AD:DP:GQ:PL:PS:PQ:JQ	1|0:17,11:28:99:343,0,564:213:160:255
1020	36591	.	A	G	385.77	PASS	.	GT:AD:DP:GQ:PL:PS:PQ:JQ	0|1:13,12:25:99:414,0,448:213:130:255
1020	36660	.	C	T	514.77	PASS	.	GT:AD:DP:GQ:PL:PS:PQ:JQ	0|1:0,15:15:45:543,45,0:213:25:25
1020	36750	.	C	T	1460.77	PASS	.	GT:AD:DP:GQ:PL:PS:PQ:JQ	0|1:34,40:74:99:1489,0,2831:213:233:255
1020	36806	.	A	T	1419.77	PASS	.	GT:AD:DP:GQ:PL:PS:PQ:JQ	0|1:35,36:71:99:1448,0,3595:213:245:255
1020	36807	.	C	T	1419.77	PASS	.	GT:AD:DP:GQ:PL:PS:PQ:JQ	0|1:35,36:71:99:1448,0,3595:213:224:255
1020	36935	.	A	T	1742.77	PASS	.	GT:AD:DP:GQ:PL:PS:PQ:JQ	0|1:31,45:76:99:1771,0,2225:213:217:255
1020	36938	.	G	A	1745.77	PASS	.	GT:AD:DP:GQ:PL:PS:PQ:JQ	0|1:30,44:74:99:1774,0,2186:213:255:255
1020	37061	.	G	C	335.77	PASS	.	GT:AD:DP:GQ:PL:PS:PQ:JQ	1|0:11,11:22:99:364,0,586:213:33:255
1020	62252	.	C	A	830.77	PASS	.	GT:AD:DP:GQ:PL:PS:PQ:JQ	1|0:35,23:58:99:859,0,1394:213:229:255
1020	62254	.	C	A	827.77	PASS	.	GT:AD:DP:GQ:PL:PS:PQ:JQ	1|0:33,22:55:99:856,0,1436:213:221:255
1020	62260	.	T	C	870.77	PASS	.	GT:AD:DP:GQ:PL:PS:PQ:JQ	1|0:34,24:58:99:899,0,1439:213:231:255
1020	62264	.	A	G	915.77	PASS	.	GT:AD:DP:GQ:PL:PS:PQ:JQ	1|0:33,25:58:99:944,0,1394:213:214:255
1020	62277	.	G	T	828.77	PASS	.	GT:AD:DP:GQ:PL:PS:PQ:JQ	1|0:36,23:59:99:857,0,1442:213:226:255
1020	62278	.	G	C	828.77	PASS	.	GT:AD:DP:GQ:PL:PS:PQ:JQ	1|0:36,23:59:99:857,0,1442:213:227:255
1020	62709	.	C	A	128.77	PASS	.	GT:AD:DP:GQ:PL:PS:PQ:JQ	1|0:24,7:31:99:157,0,723:213:78:255
1020	63479	.	A	C	85.77	PASS	.	GT:AD:DP:GQ:PL:PS:PQ:JQ	1|0:27,6:33:99:114,0,993:213:103:255
1020	64535	.	A	T	159.77	PASS	.	GT:AD:DP:GQ:PL:PS:PQ:JQ	1|0:27,7:34:99:188,0,1013:213:134:255
1020	64630	.	G	C	31.77	PASS	.	GT:AD:DP:GQ:PL:PS:PQ:JQ	1|0:21,3:24:60:60,0,981:213:98:255
1020	65376	.	A	C	703.77	PASS	.	GT:AD:DP:GQ:PL:PS:PQ:JQ	0|1:23,23:46:99:732,0,828:213:167:255
1020	65531	.	A	C	661.77	PASS	.	GT:AD:DP:GQ:PL:PS:PQ:JQ	0|1:25,21:46:99:690,0,790:213:156:255
1020	65561	.	T	C	587.77	PASS	.	GT:AD:DP:GQ:PL:PS:PQ:JQ	0|1:32,21:53:99:616,0,1104:213:203:255
1020	65877	.	G	C	669.77	PASS	.	GT:AD:DP:GQ:PL:PS:PQ:JQ	0|1:30,19:49:99:698,0,1720:213:187:255
1020	65884	.	A	G	688.77	PASS	.	GT:AD:DP:GQ:PL:PS:PQ:JQ	0|1:27,19:46:99:717,0,1651:213:181:255
1020	65935	.	A	T	877.77	PASS	.	GT:AD:DP:GQ:PL:PS:PQ:JQ	0|1:26,26:52:99:906,0,878:213:179:255
1020	66060	.	A	G	873.77	PASS	.	GT:AD:DP:GQ:PL:PS:PQ:JQ	0|1:36,26:62:99:902,0,1332:213:209:255
1020	66191	.	T	C	673.77	PASS	.	GT:AD:DP:GQ:PL:PS:PQ:JQ	0|1:26,19:45:99:702,0,988:213:142:255
1020	66245	.	T	A	610.77	PASS	.	GT:AD:DP:GQ:PL:PS:PQ:JQ	0|1:24,17:41:99:639,0,978:213:174:255
1020	66258	.	C	A	523.77	PASS	.	GT:AD:DP:GQ:PL:PS:PQ:JQ	0|1:23,15:38:99:552,0,917:213:170:255
1020	66534	.	T	C	480.77	PASS	.	GT:AD:DP:GQ:PL:PS:PQ:JQ	0|1:12,15:27:99:509,0,452:213:126:255
1020	66609	.	G	A	679.77	PASS	.	GT:AD:DP:GQ:PL:PS:PQ:JQ	0|1:9,17:26:99:708,0,324:213:129:255
1020	66639	.	A	G	527.77	PASS	.	GT:AD:DP:GQ:PL:PS:PQ:JQ	0|1:12,14:26:99:556,0,501:213:125:255
1020	66654	.	A	G	498.77	PASS	.	GT:AD:DP:GQ:PL:PS:PQ:JQ	0|1:16,15:31:99:527,0,599:213:125:255
1020	66744	.	T	G	601.77	PASS	.	GT:AD:DP:GQ:PL:PS:PQ:JQ	0|1:12,17:29:99:630,0,395:213:129:255
1020	67204	.	T	C	572.77	PASS	.	GT:AD:DP:GQ:PL:PS:PQ:JQ	0|1:14,17:31:99:601,0,518:213:122:255
1020	67768	.	G	A	437.77	PASS	.	GT:AD:DP:GQ:PL:PS:PQ:JQ	0|1:11,13:24:99:466,0,397:213:125:255
1020	67796	.	T	C	626.77	PASS	.	GT:AD:DP:GQ:PL:PS:PQ:JQ	0|1:17,18:35:99:655,0,641:213:140:255
1020	67809	.	C	T	537.77	PASS	.	GT:AD:DP:GQ:PL:PS:PQ:JQ	0|1:20,13:33:99:566,0,795:213:134:255
1020	67811	.	C	G	496.77	PASS	.	GT:AD:DP:GQ:PL:PS:PQ:JQ	0|1:20,14:34:99:525,0,840:213:137:255
1020	67823	.	A	C	622.77	PASS	.	GT:AD:DP:GQ:PL:PS:PQ:JQ	0|1:21,17:38:99:651,0,831:213:144:255
1020	67824	.	G	A	655.77	PASS	.	GT:AD:DP:GQ:PL:PS:PQ:JQ	0|1:21,17:38:99:684,0,828:213:143:255
1020	67826	.	C	T	655.77	PASS	.	GT:AD:DP:GQ:PL:PS:PQ:JQ	0|1:21,18:39:99:684,0,828:213:147:255
1020	67861	.	G	T	729.77	PASS	.	GT:AD:DP:GQ:PL:PS:PQ:JQ	0|1:24,21:45:99:758,0,925:213:171:255
1020	67891	.	T	C	894.77	PASS	.	GT:AD:DP:GQ:PL:PS:PQ:JQ	0|1:27,24:51:99:923,0,1103:213:183:255
1020	67896	.	C	T	930.77	PASS	.	GT:AD:DP:GQ:PL:PS:PQ:JQ	0|1:30,25:55:99:959,0,1181:213:194:255
1020	67922	.	T	A	870.77	PASS	.	GT:AD:DP:GQ:PL:PS:PQ:JQ	0|1:34,24:58:99:899,0,1325:213:194:255
1020	67946	.	C	T	981.77	PASS	.	GT:AD:DP:GQ:PL:PS:PQ:JQ	0|1:27,25:52:99:1010,0,1055:213:176:255
1020	67957	.	T	C	897.77	PASS	.	GT:AD:DP:GQ:PL:PS:PQ:JQ	0|1:25,24:49:99:926,0,1061:213:162:255
1020	67959	.	T	G	900.77	PASS	.	GT:AD:DP:GQ:PL:PS:PQ:JQ	0|1:24,24:48:99:929,0,1019:213:162:255
1020	67968	.	T	A	772.77	PASS	.	GT:AD:DP:GQ:PL:PS:PQ:JQ	0|1:27,21:48:99:801,0,1060:213:164:255
1020	68092	.	T	G	811.77	PASS	.	GT:AD:DP:GQ:PL:PS:PQ:JQ	0|1:19,21:40:99:840,0,1032:213:195:255
1020	68095	.	C	T	808.77	PASS	.	GT:AD:DP:GQ:PL:PS:PQ:JQ	0|1:20,22:42:99:837,0,1066:213:199:255
1020	68132	.	T	C	672.77	PASS	.	GT:AD:DP:GQ:PL:PS:PQ:JQ	0|1:28,20:48:99:701,0,1034:213:217:255
1020	68290	.	C	T	797.77	PASS	.	GT:AD:DP:GQ:PL:PS:PQ:JQ	0|1:29,25:54:99:826,0,1088:213:221:255
1020	68344	.	C	G	1061.77	PASS	.	GT:AD:DP:GQ:PL:PS:PQ:JQ	0|1:33,30:63:99:1090,0,1327:213:255:255
1020	68373	.	G	A	1169.77	PASS	.	GT:AD:DP:GQ:PL:PS:PQ:JQ	0|1:31,29:60:99:1198,0,1247:213:255:255
1020	68417	.	T	C	1085.73	PASS	.	GT:AD:DP:GQ:PL:PS:PQ:JQ	0|1:38,29:67:99:1123,0,1421:213:237:255
1020	68437	.	T	C	941.77	PASS	.	GT:AD:DP:GQ:PL:PS:PQ:JQ	0|1:40,25:65:99:970,0,1464:213:233:255
1020	68604	.	G	A	363.77	PASS	.	GT:AD:DP:GQ:PL:PS:PQ:JQ	0|1:0,13:13:39:392,39,0:213:25:25
1020	68640	.	G	T	646.77	PASS	.	GT:AD:DP:GQ:PL:PS:PQ:JQ	0|1:0,15:15:45:675,45,0:213:25:25
1020	68649	.	A	T	646.77	PASS	.	GT:AD:DP:GQ:PL:PS:PQ:JQ	0|1:0,15:15:45:675,45,0:213:25:25
1020	68694	.	T	G	638.77	PASS	.	GT:AD:DP:GQ:PL:PS:PQ:JQ	0|1:0,15:15:45:667,45,0:213:25:25
1020	68953	.	T	C	473.77	PASS	.	GT:AD:DP:GQ:PL:PS:PQ:JQ	0|1:29,15:44:99:502,0,4980:213:168:255
1020	68991	.	T	C	304.77	PASS	.	GT:AD:DP:GQ:PL:PS:PQ:JQ	0|1:26,10:36:99:333,0,9732:213:155:255
1020	69008	.	G	A	301.77	PASS	.	GT:AD:DP:GQ:PL:PS:PQ:JQ	0|1:29,10:39:99:330,0,11418:213:155:255
1020	69021	.	T	G	349.77	PASS	.	GT:AD:DP:GQ:PL:PS:PQ:JQ	0|1:27,11:38:99:378,0,11545:213:155:255
1020	69041	.	C	T	349.77	PASS	.	GT:AD:DP:GQ:PL:PS:PQ:JQ	0|1:28,11:39:99:378,0,12671:213:162:255
1020	69065	.	T	G	502.77	PASS	.	GT:AD:DP:GQ:PL:PS:PQ:JQ	0|1:31,15:46:99:531,0,14157:213:156:255
1020	69070	.	A	G	495.77	PASS	.	GT:AD:DP:GQ:PL:PS:PQ:JQ	0|1:34,15:49:99:524,0,14499:213:168:255
1020	69122	.	A	C	475.77	PASS	.	GT:AD:DP:GQ:PL:PS:PQ:JQ	0|1:27,14:41:99:504,0,9219:213:167:255
1020	69123	.	G	A	472.77	PASS	.	GT:AD:DP:GQ:PL:PS:PQ:JQ	0|1:27,14:41:99:501,0,9335:213:167:255
1020	69159	.	A	C	894.77	PASS	.	GT:AD:DP:GQ:PL:PS:PQ:JQ	0|1:27,23:50:99:923,0,6940:213:189:255
1020	69185	.	C	A	1015.77	PASS	.	GT:AD:DP:GQ:PL:PS:PQ:JQ	0|1:24,27:51:99:1044,0,855:213:171:255
1020	69204	.	A	C	940.77	PASS	.	GT:AD:DP:GQ:PL:PS:PQ:JQ	0|1:19,25:44:99:969,0,706:213:149:255
1020	69273	.	C	T	1127.77	PASS	.	GT:AD:DP:GQ:PL:PS:PQ:JQ	0|1:18,28:46:99:1156,0,651:213:174:255
1020	69289	.	C	G	925.77	PASS	.	GT:AD:DP:GQ:PL:PS:PQ:JQ	0|1:17,22:39:99:954,0,684:213:156:255
1020	69301	.	C	T	790.77	PASS	.	GT:AD:DP:GQ:PL:PS:PQ:JQ	0|1:21,21:42:99:819,0,819:213:126:255
1020	69308	.	A	C	745.77	PASS	.	GT:AD:DP:GQ:PL:PS:PQ:JQ	0|1:21,20:41:99:774,0,864:213:159:255
1020	69309	.	C	A	748.77	PASS	.	GT:AD:DP:GQ:PL:PS:PQ:JQ	0|1:21,20:41:99:777,0,822:213:159:255
1020	69330	.	T	C	748.77	PASS	.	GT:AD:DP:GQ:PL:PS:PQ:JQ	0|1:21,20:41:99:777,0,822:213:165:255
1020	69331	.	G	A	748.77	PASS	.	GT:AD:DP:GQ:PL:PS:PQ:JQ	0|1:21,19:40:99:777,0,822:213:162:255
1020	69420	.	G	A	869.77	PASS	.	GT:AD:DP:GQ:PL:PS:PQ:JQ	0|1:18,23:41:99:898,0,677:213:155:255
1020	69431	.	T	C	1002.77	PASS	.	GT:AD:DP:GQ:PL:PS:PQ:JQ	0|1:17,26:43:99:1031,0,601:213:156:255
1020	69432	.	G	A	1002.77	PASS	.	GT:AD:DP:GQ:PL:PS:PQ:JQ	0|1:17,26:43:99:1031,0,601:213:155:255
1020	69611	.	A	G	1063.77	PASS	.	GT:AD:DP:GQ:PL:PS:PQ:JQ	0|1:17,28:45:99:1092,0,1084:213:182:255
1020	69635	.	A	C	974.77	PASS	.	GT:AD:DP:GQ:PL:PS:PQ:JQ	0|1:18,25:43:99:1003,0,1074:213:155:255
1020	69638	.	A	T	1009.77	PASS	.	GT:AD:DP:GQ:PL:PS:PQ:JQ	0|1:18,23:41:99:1038,0,1073:213:152:255
1020	69639	.	G	C	883.77	PASS	.	GT:AD:DP:GQ:PL:PS:PQ:JQ	0|1:18,23:41:99:912,0,1082:213:156:255
1020	69755	.	A	G	1292.77	PASS	.	GT:AD:DP:GQ:PL:PS:PQ:JQ	0|1:27,35:62:99:1321,0,876:213:204:255
1020	69781	.	C	T	1169.77	PASS	.	GT:AD:DP:GQ:PL:PS:PQ:JQ	0|1:27,33:60:99:1198,0,853:213:197:255
1020	69912	.	C	A	1083.77	PASS	.	GT:AD:DP:GQ:PL:PS:PQ:JQ	0|1:20,29:49:99:1112,0,1085:213:177:255
1020	70120	.	T	A	734.77	PASS	.	GT:AD:DP:GQ:PL:PS:PQ:JQ	0|1:20,21:41:99:763,0,693:213:156:255
1020	70153	.	A	C	704.77	PASS	.	GT:AD:DP:GQ:PL:PS:PQ:JQ	0|1:19,21:40:99:733,0,682:213:156:255
1020	70179	.	A	G	825.77	PASS	.	GT:AD:DP:GQ:PL:PS:PQ:JQ	0|1:19,22:41:99:854,0,946:213:158:255
1020	70181	.	G	A	825.77	PASS	.	GT:AD:DP:GQ:PL:PS:PQ:JQ	0|1:19,22:41:99:854,0,946:213:154:255
1020	70223	.	G	A	868.77	PASS	.	GT:AD:DP:GQ:PL:PS:PQ:JQ	0|1:23,23:46:99:897,0,1082:213:207:255
1020	70244	.	A	G	955.77	PASS	.	GT:AD:DP:GQ:PL:PS:PQ:JQ	0|1:21,23:44:99:984,0,927:213:186:255
1020	70282	.	G	A	1125.77	PASS	.	GT:AD:DP:GQ:PL:PS:PQ:JQ	0|1:21,28:49:99:1154,0,794:213:199:255
1020	70317	.	G	C	1030.77	PASS	.	GT:AD:DP:GQ:PL:PS:PQ:JQ	0|1:22,26:48:99:1059,0,864:213:194:255
1020	70319	.	C	G	988.77	PASS	.	GT:AD:DP:GQ:PL:PS:PQ:JQ	0|1:23,25:48:99:1017,0,867:213:170:255
1020	70350	.	A	G	200.77	PASS	.	GT:AD:DP:GQ:PL:PS:PQ:JQ	0|1:14,7:21:99:229,0,514:213:186:255
1020	70397	.	T	C	593.77	PASS	.	GT:AD:DP:GQ:PL:PS:PQ:JQ	0|1:27,17:44:99:622,0,929:213:235:255
1020	70523	.	C	G	1053.77	PASS	.	GT:AD:DP:GQ:PL:PS:PQ:JQ	0|1:43,30:73:99:1082,0,6257:213:255:255
1020	70531	.	G	A	936.77	PASS	.	GT:AD:DP:GQ:PL:PS:PQ:JQ	0|1:39,23:62:99:965,0,6309:213:225:255
1020	70566	.	G	A	634.77	PASS	.	GT:AD:DP:GQ:PL:PS:PQ:JQ	0|1:30,18:48:99:663,0,1248:213:209:255
1020	70624	.	T	A	1066.77	PASS	.	GT:AD:DP:GQ:PL:PS:PQ:JQ	0|1:40,25:65:99:1095,0,1596:213:137:255
1020	70655	.	G	T	1210.77	PASS	.	GT:AD:DP:GQ:PL:PS:PQ:JQ	0|1:42,31:73:99:1239,0,1792:213:255:255
1020	70665	.	C	A	1210.77	PASS	.	GT:AD:DP:GQ:PL:PS:PQ:JQ	0|1:42,33:75:99:1239,0,1786:213:255:255
1020	70775	.	G	A	849.77	PASS	.	GT:AD:DP:GQ:PL:PS:PQ:JQ	0|1:36,23:59:99:878,0,1543:213:234:255
1020	70811	.	A	T	651.77	PASS	.	GT:AD:DP:GQ:PL:PS:PQ:JQ	0|1:37,19:56:99:680,0,1445:213:239:255
1020	70835	.	T	C	732.77	PASS	.	GT:AD:DP:GQ:PL:PS:PQ:JQ	0|1:38,18:56:99:761,0,1616:213:230:255
1020	70841	.	C	G	729.77	PASS	.	GT:AD:DP:GQ:PL:PS:PQ:JQ	0|1:37,20:57:99:758,0,1658:213:221:255
1020	70855	.	G	A	786.77	PASS	.	GT:AD:DP:GQ:PL:PS:PQ:JQ	0|1:35,21:56:99:815,0,1445:213:235:255
1020	70860	.	A	G	828.77	PASS	.	GT:AD:DP:GQ:PL:PS:PQ:JQ	0|1:36,23:59:99:857,0,1442:213:238:255
1020	70880	.	G	C	870.77	PASS	.	GT:AD:DP:GQ:PL:PS:PQ:JQ	0|1:36,24:60:99:899,0,1439:213:239:255
1020	70898	.	A	G	780.77	PASS	.	GT:AD:DP:GQ:PL:PS:PQ:JQ	0|1:37,22:59:99:809,0,1529:213:226:255
1020	70901	.	G	A	744.77	PASS	.	GT:AD:DP:GQ:PL:PS:PQ:JQ	0|1:36,20:56:99:773,0,1448:213:232:255
1020	70944	.	G	A	778.77	PASS	.	GT:AD:DP:GQ:PL:PS:PQ:JQ	0|1:28,21:49:99:807,0,1034:213:145:255
1020	71008	.	G	A	744.77	PASS	.	GT:AD:DP:GQ:PL:PS:PQ:JQ	0|1:20,21:41:99:773,0,757:213:177:255
1020	71055	.	C	G	708.77	PASS	.	GT:AD:DP:GQ:PL:PS:PQ:JQ	0|1:20,18:38:99:737,0,1045:213:165:255
1020	71098	.	A	T	492.77	PASS	.	GT:AD:DP:GQ:PL:PS:PQ:JQ	0|1:21,13:34:99:521,0,1101:213:153:255
1020	71106	.	A	C	493.77	PASS	.	GT:AD:DP:GQ:PL:PS:PQ:JQ	0|1:21,12:33:99:522,0,1143:213:143:255
1020	71107	.	C	A	493.77	PASS	.	GT:AD:DP:GQ:PL:PS:PQ:JQ	0|1:22,12:34:99:522,0,1143:213:146:255
1020	71142	.	G	T	280.77	PASS	.	GT:AD:DP:GQ:PL:PS:PQ:JQ	0|1:23,9:32:99:309,0,984:213:146:255
1020	71173	.	G	A	319.77	PASS	.	GT:AD:DP:GQ:PL:PS:PQ:JQ	0|1:26,9:35:99:348,0,1048:213:138:255
1020	71175	.	A	G	277.77	PASS	.	GT:AD:DP:GQ:PL:PS:PQ:JQ	0|1:26,10:36:99:306,0,1051:213:134:255
1020	71536	.	G	A	835.77	PASS	.	GT:AD:DP:GQ:PL:PS:PQ:JQ	0|1:19,21:40:99:864,0,774:213:176:255
1020	71600	.	A	T	751.77	PASS	.	GT:AD:DP:GQ:PL:PS:PQ:JQ	0|1:19,20:39:99:780,0,849:213:173:255
1020	71648	.	G	C	559.77	PASS	.	GT:AD:DP:GQ:PL:PS:PQ:JQ	0|1:14,15:29:99:588,0,681:213:152:255
1020	71800	.	G	T	350.77	PASS	.	GT:AD:DP:GQ:PL:PS:PQ:JQ	0|1:25,11:36:99:379,0,1171:213:150:255
1020	72192	.	G	A	160.77	PASS	.	GT:AD:DP:GQ:PL:PS:PQ:JQ	0|1:16,7:23:99:189,0,563:213:102:255
1020	72274	.	A	G	451.77	PASS	.	GT:AD:DP:GQ:PL:PS:PQ:JQ	0|1:21,13:34:99:480,0,1082:213:140:255
1020	72280	.	A	G	451.77	PASS	.	GT:AD:DP:GQ:PL:PS:PQ:JQ	0|1:22,13:35:99:480,0,1082:213:143:255
1020	72294	.	A	T	571.77	PASS	.	GT:AD:DP:GQ:PL:PS:PQ:JQ	0|1:22,14:36:99:600,0,1157:213:139:255
1020	72309	.	T	C	572.77	PASS	.	GT:AD:DP:GQ:PL:PS:PQ:JQ	0|1:26,17:43:99:601,0,1180:213:155:255
1020	72445	.	C	T	555.77	PASS	.	GT:AD:DP:GQ:PL:PS:PQ:JQ	0|1:28,15:43:99:584,0,1801:213:156:255
1020	72467	.	C	T	688.77	PASS	.	GT:AD:DP:GQ:PL:PS:PQ:JQ	0|1:24,17:41:99:717,0,1801:213:146:255
1020	72492	.	G	T	733.77	PASS	.	GT:AD:DP:GQ:PL:PS:PQ:JQ	0|1:23,20:43:99:762,0,1678:213:150:255
1020	72500	.	G	A	739.77	PASS	.	GT:AD:DP:GQ:PL:PS:PQ:JQ	0|1:24,20:44:99:768,0,1457:213:153:255
1020	72510	.	G	A	739.77	PASS	.	GT:AD:DP:GQ:PL:PS:PQ:JQ	0|1:24,20:44:99:768,0,1457:213:153:255
1020	72536	.	A	G	781.77	PASS	.	GT:AD:DP:GQ:PL:PS:PQ:JQ	0|1:23,21:44:99:810,0,1113:213:152:255
1020	72551	.	A	C	784.77	PASS	.	GT:AD:DP:GQ:PL:PS:PQ:JQ	0|1:23,21:44:99:813,0,1032:213:159:255
1020	72577	.	C	A	742.77	PASS	.	GT:AD:DP:GQ:PL:PS:PQ:JQ	0|1:23,20:43:99:771,0,906:213:147:255
1020	72580	.	A	G	742.77	PASS	.	GT:AD:DP:GQ:PL:PS:PQ:JQ	0|1:22,20:42:99:771,0,906:213:147:255
1020	72582	.	T	C	745.77	PASS	.	GT:AD:DP:GQ:PL:PS:PQ:JQ	0|1:22,20:42:99:774,0,864:213:144:255
1020	72589	.	T	A	832.77	PASS	.	GT:AD:DP:GQ:PL:PS:PQ:JQ	0|1:21,22:43:99:861,0,816:213:153:255
1020	72601	.	T	A	814.77	PASS	.	GT:AD:DP:GQ:PL:PS:PQ:JQ	0|1:24,22:46:99:843,0,934:213:165:255
1020	72654	.	G	A	572.77	PASS	.	GT:AD:DP:GQ:PL:PS:PQ:JQ	0|1:23,17:40:99:601,0,911:213:146:255
1020	72685	.	G	T	541.77	PASS	.	GT:AD:DP:GQ:PL:PS:PQ:JQ	0|1:17,17:34:99:570,0,613:213:137:255
1020	72721	.	C	T	744.77	PASS	.	GT:AD:DP:GQ:PL:PS:PQ:JQ	0|1:18,21:39:99:773,0,667:213:139:255
1020	72723	.	G	A	744.77	PASS	.	GT:AD:DP:GQ:PL:PS:PQ:JQ	0|1:18,18:36:99:773,0,667:213:140:255
1020	72749	.	C	T	751.77	PASS	.	GT:AD:DP:GQ:PL:PS:PQ:JQ	0|1:19,20:39:99:780,0,771:213:155:255
1020	72759	.	G	T	748.77	PASS	.	GT:AD:DP:GQ:PL:PS:PQ:JQ	0|1:21,20:41:99:777,0,822:213:160:255
1020	72760	.	C	T	748.77	PASS	.	GT:AD:DP:GQ:PL:PS:PQ:JQ	0|1:21,19:40:99:777,0,822:213:158:255
1020	72829	.	G	A	775.77	PASS	.	GT:AD:DP:GQ:PL:PS:PQ:JQ	0|1:26,21:47:99:804,0,1029:213:189:255
1020	72845	.	G	C	852.77	PASS	.	GT:AD:DP:GQ:PL:PS:PQ:JQ	0|1:28,23:51:99:881,0,1106:213:206:255
1020	72858	.	A	T	859.77	PASS	.	GT:AD:DP:GQ:PL:PS:PQ:JQ	0|1:25,23:48:99:888,0,1023:213:194:255
1020	72879	.	A	G	825.77	PASS	.	GT:AD:DP:GQ:PL:PS:PQ:JQ	0|1:18,21:39:99:854,0,816:213:159:255
1020	73009	.	T	C	868.77	PASS	.	GT:AD:DP:GQ:PL:PS:PQ:JQ	0|1:23,22:45:99:897,0,897:213:144:255
1020	73011	.	T	G	868.77	PASS	.	GT:AD:DP:GQ:PL:PS:PQ:JQ	0|1:23,23:46:99:897,0,897:213:144:255
1020	73020	.	C	T	713.77	PASS	.	GT:AD:DP:GQ:PL:PS:PQ:JQ	0|1:25,19:44:99:742,0,1029:213:137:255
1020	73021	.	T	G	662.73	PASS	.	GT:AD:DP:GQ:PL:PS:PQ:JQ	0|1:26,19:45:99:700,0,1032:213:137:255
1020	73025	.	T	C	691.77	PASS	.	GT:AD:DP:GQ:PL:PS:PQ:JQ	0|1:26,19:45:99:720,0,1035:213:144:255
1020	73027	.	A	C	733.77	PASS	.	GT:AD:DP:GQ:PL:PS:PQ:JQ	0|1:26,19:45:99:762,0,1032:213:141:255
1020	73031	.	T	C	688.77	PASS	.	GT:AD:DP:GQ:PL:PS:PQ:JQ	0|1:27,19:46:99:717,0,1077:213:147:255
1020	73033	.	A	C	685.77	PASS	.	GT:AD:DP:GQ:PL:PS:PQ:JQ	0|1:26,19:45:99:714,0,1119:213:146:255
1020	73034	.	A	T	685.77	PASS	.	GT:AD:DP:GQ:PL:PS:PQ:JQ	0|1:26,19:45:99:714,0,1119:213:146:255
1020	73113	.	A	C	907.77	PASS	.	GT:AD:DP:GQ:PL:PS:PQ:JQ	0|1:24,23:47:99:936,0,937:213:116:255
1020	73167	.	A	G	676.77	PASS	.	GT:AD:DP:GQ:PL:PS:PQ:JQ	0|1:17,18:35:99:705,0,663:213:146:255
1020	73173	.	A	G	673.77	PASS	.	GT:AD:DP:GQ:PL:PS:PQ:JQ	0|1:18,17:35:99:702,0,705:213:141:255
1020	73174	.	T	A	673.77	PASS	.	GT:AD:DP:GQ:PL:PS:PQ:JQ	0|1:18,17:35:99:702,0,705:213:153:255
1020	73179	.	T	G	670.77	PASS	.	GT:AD:DP:GQ:PL:PS:PQ:JQ	0|1:19,18:37:99:699,0,747:213:155:255
1020	73232	.	T	C	631.77	PASS	.	GT:AD:DP:GQ:PL:PS:PQ:JQ	0|1:25,20:45:99:660,0,963:213:144:255
1020	73252	.	T	A	827.77	PASS	.	GT:AD:DP:GQ:PL:PS:PQ:JQ	0|1:26,22:48:99:856,0,992:213:137:255
1020	73254	.	A	G	827.77	PASS	.	GT:AD:DP:GQ:PL:PS:PQ:JQ	0|1:26,22:48:99:856,0,992:213:135:255
1020	73312	.	C	G	1237.77	PASS	.	GT:AD:DP:GQ:PL:PS:PQ:JQ	0|1:19,32:51:99:1266,0,701:213:185:255
1020	73349	.	C	T	1151.77	PASS	.	GT:AD:DP:GQ:PL:PS:PQ:JQ	0|1:22,33:55:99:1180,0,770:213:224:255
1020	73373	.	T	C	1106.77	PASS	.	GT:AD:DP:GQ:PL:PS:PQ:JQ	0|1:21,31:52:99:1135,0,712:213:206:255
1020	73480	.	A	G	538.77	PASS	.	GT:AD:DP:GQ:PL:PS:PQ:JQ	0|1:21,15:36:99:567,0,837:213:144:255
1020	73486	.	C	T	535.77	PASS	.	GT:AD:DP:GQ:PL:PS:PQ:JQ	0|1:22,15:37:99:564,0,879:213:144:255
1020	73494	.	C	A	448.77	PASS	.	GT:AD:DP:GQ:PL:PS:PQ:JQ	0|1:23,13:36:99:477,0,927:213:142:255
1020	73545	.	G	A	717.77	PASS	.	GT:AD:DP:GQ:PL:PS:PQ:JQ	0|1:14,20:34:99:746,0,450:213:160:255
1020	73597	.	G	T	655.77	PASS	.	GT:AD:DP:GQ:PL:PS:PQ:JQ	0|1:18,19:37:99:684,0,621:213:179:255
1020	73816	.	C	T	891.77	PASS	.	GT:AD:DP:GQ:PL:PS:PQ:JQ	0|1:29,26:55:99:920,0,980:213:205:255
1020	73874	.	A	G	1048.77	PASS	.	GT:AD:DP:GQ:PL:PS:PQ:JQ	0|1:31,31:62:99:1077,0,1172:213:227:255
1020	74220	.	G	A	875.77	PASS	.	GT:AD:DP:GQ:PL:PS:PQ:JQ	0|1:21,24:45:99:904,0,625:213:150:255
1020	74367	.	A	G	751.77	PASS	.	GT:AD:DP:GQ:PL:PS:PQ:JQ	0|1:20,20:40:99:780,0,780:213:162:255
1020	74437	.	T	C	830.77	PASS	.	GT:AD:DP:GQ:PL:PS:PQ:JQ	0|1:19,22:41:99:859,0,1373:213:155:255
1020	74471	.	G	A	889.77	PASS	.	GT:AD:DP:GQ:PL:PS:PQ:JQ	0|1:22,24:46:99:918,0,1510:213:165:255
1020	74674	.	C	G	383.77	PASS	.	GT:AD:DP:GQ:PL:PS:PQ:JQ	0|1:32,13:45:99:412,0,1217:213:154:255
1020	74879	.	A	G	559.77	PASS	.	GT:AD:DP:GQ:PL:PS:PQ:JQ	0|1:27,18:45:99:588,0,1061:213:162:255
1020	75440	.	C	A	349.77	PASS	.	GT:AD:DP:GQ:PL:PS:PQ:JQ	0|1:28,11:39:99:378,0,1175:213:81:255
1020	76283	.	G	A	616.77	PASS	.	GT:AD:DP:GQ:PL:PS:PQ:JQ	0|1:21,19:40:99:645,0,808:213:135:255
1020	76306	.	C	A	551.77	PASS	.	GT:AD:DP:GQ:PL:PS:PQ:JQ	0|1:18,18:36:99:580,0,583:213:128:255
1020	76469	.	A	C	750.77	PASS	.	GT:AD:DP:GQ:PL:PS:PQ:JQ	0|1:32,22:54:99:779,0,1138:213:186:255
1020	76511	.	A	G	762.77	PASS	.	GT:AD:DP:GQ:PL:PS:PQ:JQ	0|1:35,22:57:99:791,0,1257:213:195:255
1020	77118	.	C	T	1570.77	PASS	.	GT:AD:DP:GQ:PL:PS:PQ:JQ	0|1:59,47:106:99:1599,0,2059:213:255:255
1020	77252	.	G	A	1706.77	PASS	.	GT:AD:DP:GQ:PL:PS:PQ:JQ	0|1:55,46:101:99:1735,0,4264:213:255:255
1020	77654	.	A	T	549.77	PASS	.	GT:AD:DP:GQ:PL:PS:PQ:JQ	0|1:25,21:46:99:578,0,833:213:134:255
1020	78176	.	C	T	864.77	PASS	.	GT:AD:DP:GQ:PL:PS:PQ:JQ	0|1:19,24:43:99:893,0,627:213:164:255
1020	78281	.	T	C	489.77	PASS	.	GT:AD:DP:GQ:PL:PS:PQ:JQ	0|1:19,15:34:99:518,0,656:213:146:255
1020	78414	.	T	C	729.77	PASS	.	GT:AD:DP:GQ:PL:PS:PQ:JQ	0|1:23,23:46:99:758,0,685:213:175:255
1020	78463	.	G	A	746.73	PASS	.	GT:AD:DP:GQ:PL:PS:PQ:JQ	0|1:18,22:40:99:784,0,446:213:141:255
1020	78605	.	C	T	453.77	PASS	.	GT:AD:DP:GQ:PL:PS:PQ:JQ	0|1:18,13:31:99:482,0,692:213:129:255
1020	78968	.	A	T	610.77	PASS	.	GT:AD:DP:GQ:PL:PS:PQ:JQ	0|1:18,17:35:99:639,0,668:213:140:255
1020	79198	.	T	C	807.77	PASS	.	GT:AD:DP:GQ:PL:PS:PQ:JQ	0|1:32,23:55:99:836,0,1172:213:220:255
1020	79206	.	A	G	824.77	PASS	.	GT:AD:DP:GQ:PL:PS:PQ:JQ	0|1:26,23:49:99:853,0,1023:213:200:255
1020	79222	.	A	G	774.77	PASS	.	GT:AD:DP:GQ:PL:PS:PQ:JQ	0|1:25,20:45:99:803,0,960:213:197:255
1020	79301	.	C	A	327.77	PASS	.	GT:AD:DP:GQ:PL:PS:PQ:JQ	0|1:24,11:35:99:356,0,938:213:176:255
1020	79330	.	A	G	365.77	PASS	.	GT:AD:DP:GQ:PL:PS:PQ:JQ	0|1:27,12:39:99:394,0,1056:213:175:255
1020	79511	.	A	G	100.77	PASS	.	GT:AD:DP:GQ:PL:PS:PQ:JQ	0|1:10,5:15:99:129,0,646:213:93:255
1020	79720	.	G	A	248.77	PASS	.	GT:AD:DP:GQ:PL:PS:PQ:JQ	0|1:37,18:55:99:277,0,1250:213:99:255
1020	79957	.	T	A	524.77	PASS	.	GT:AD:DP:GQ:PL:PS:PQ:JQ	0|1:22,17:39:99:553,0,775:213:144:255
1020	80696	.	C	T	719.77	PASS	.	GT:AD:DP:GQ:PL:PS:PQ:JQ	0|1:32,22:54:99:748,0,1176:213:201:255
1020	81207	.	G	A	694.77	PASS	.	GT:AD:DP:GQ:PL:PS:PQ:JQ	0|1:25,21:46:99:723,0,941:213:174:255
1020	81623	.	A	C	135.77	PASS	.	GT:AD:DP:GQ:PL:PS:PQ:JQ	0|1:12,6:18:99:164,0,399:213:84:255
1020	81756	.	C	A	911.77	PASS	.	GT:AD:DP:GQ:PL:PS:PQ:JQ	0|1:22,26:48:99:940,0,731:213:192:255
1020	81815	.	G	T	475.73	PASS	.	GT:AD:DP:GQ:PL:PS:PQ:JQ	0|1:21,22:43:99:513,0,673:213:208:255
1020	81872	.	A	T	432.77	PASS	.	GT:AD:DP:GQ:PL:PS:PQ:JQ	0|1:21,13:34:99:461,0,724:213:162:255
1020	81967	.	T	C	495.77	PASS	.	GT:AD:DP:GQ:PL:PS:PQ:JQ	0|1:15,15:30:99:524,0,520:213:128:255
1020	82027	.	C	T	605.77	PASS	.	GT:AD:DP:GQ:PL:PS:PQ:JQ	0|1:15,17:32:99:634,0,528:213:146:255
1020	82201	.	A	C	136.77	PASS	.	GT:AD:DP:GQ:PL:PS:PQ:JQ	0|1:15,5:20:99:165,0,624:213:116:255
1020	82231	.	T	C	166.77	PASS	.	GT:AD:DP:GQ:PL:PS:PQ:JQ	0|1:19,6:25:99:195,0,789:213:134:255
1020	82233	.	T	C	199.77	PASS	.	GT:AD:DP:GQ:PL:PS:PQ:JQ	0|1:19,6:25:99:228,0,912:213:140:255
1020	82282	.	T	C	439.77	PASS	.	GT:AD:DP:GQ:PL:PS:PQ:JQ	0|1:25,13:38:99:468,0,1053:213:147:255
1020	82287	.	G	A	400.77	PASS	.	GT:AD:DP:GQ:PL:PS:PQ:JQ	0|1:25,12:37:99:429,0,1014:213:147:255
1020	82339	.	A	G	612.77	PASS	.	GT:AD:DP:GQ:PL:PS:PQ:JQ	0|1:25,19:44:99:641,0,853:213:168:255
1020	82386	.	A	C	723.77	PASS	.	GT:AD:DP:GQ:PL:PS:PQ:JQ	0|1:21,19:40:99:752,0,822:213:115:255
1020	82425	.	A	G	718.77	PASS	.	GT:AD:DP:GQ:PL:PS:PQ:JQ	0|1:23,20:43:99:747,0,850:213:164:255
1020	82475	.	G	A	495.77	PASS	.	GT:AD:DP:GQ:PL:PS:PQ:JQ	0|1:27,17:44:99:524,0,1013:213:156:255
1020	82787	.	G	A	637.77	PASS	.	GT:AD:DP:GQ:PL:PS:PQ:JQ	0|1:20,18:38:99:666,0,1272:213:140:255
1020	82793	.	G	A	583.77	PASS	.	GT:AD:DP:GQ:PL:PS:PQ:JQ	0|1:20,16:36:99:612,0,1286:213:146:255
1020	82824	.	T	C	421.77	PASS	.	GT:AD:DP:GQ:PL:PS:PQ:JQ	0|1:23,13:36:99:450,0,712:213:137:255
1020	83727	.	C	G	672.77	PASS	.	GT:AD:DP:GQ:PL:PS:PQ:JQ	0|1:18,22:40:99:701,0,680:213:146:255
1020	83942	.	G	A	229.77	PASS	.	GT:AD:DP:GQ:PL:PS:PQ:JQ	0|1:22,9:31:99:258,0,787:213:128:255
1020	84385	.	G	T	511.77	PASS	.	GT:AD:DP:GQ:PL:PS:PQ:JQ	0|1:10,16:26:99:540,0,312:213:131:255
1020	84425	.	T	G	607.77	PASS	.	GT:AD:DP:GQ:PL:PS:PQ:JQ	0|1:11,16:27:99:636,0,456:213:136:255
1020	84435	.	G	A	640.73	PASS	.	GT:AD:DP:GQ:PL:PS:PQ:JQ	0|1:12,17:29:99:678,0,382:213:146:255
1020	84527	.	A	G	948.77	PASS	.	GT:AD:DP:GQ:PL:PS:PQ:JQ	0|1:22,27:49:99:977,0,772:213:176:255
1020	84662	.	G	A	726.77	PASS	.	GT:AD:DP:GQ:PL:PS:PQ:JQ	0|1:14,21:35:99:755,0,436:213:152:255
1020	85291	.	G	A	806.77	PASS	.	GT:AD:DP:GQ:PL:PS:PQ:JQ	0|1:39,24:63:99:835,0,1409:213:237:255
1020	85805	.	A	G	408.77	PASS	.	GT:AD:DP:GQ:PL:PS:PQ:JQ	0|1:19,14:33:99:437,0,698:213:125:255
1020	85919	.	A	T	465.77	PASS	.	GT:AD:DP:GQ:PL:PS:PQ:JQ	0|1:13,14:27:99:494,0,413:213:111:255
1020	86014	.	C	T	653.77	PASS	.	GT:AD:DP:GQ:PL:PS:PQ:JQ	0|1:13,19:32:99:682,0,439:213:131:255
1020	86066	.	G	T	620.77	PASS	.	GT:AD:DP:GQ:PL:PS:PQ:JQ	0|1:15,18:33:99:649,0,530:213:135:255
1020	86096	.	T	C	538.77	PASS	.	GT:AD:DP:GQ:PL:PS:PQ:JQ	0|1:17,16:33:99:567,0,621:213:137:255
1020	86125	.	A	G	541.77	PASS	.	GT:AD:DP:GQ:PL:PS:PQ:JQ	0|1:17,15:32:99:570,0,670:213:143:255
1020	86147	.	T	G	837.77	PASS	.	GT:AD:DP:GQ:PL:PS:PQ:JQ	0|1:19,22:41:99:866,0,745:213:164:255
1020	86324	.	G	A	1129.77	PASS	.	GT:AD:DP:GQ:PL:PS:PQ:JQ	0|1:6,28:34:99:1158,0,177:213:146:255
1020	86331	.	C	T	1087.77	PASS	.	GT:AD:DP:GQ:PL:PS:PQ:JQ	0|1:6,27:33:99:1116,0,180:213:138:255
1020	86341	.	G	A	1127.77	PASS	.	GT:AD:DP:GQ:PL:PS:PQ:JQ	0|1:6,25:31:99:1156,0,237:213:153:255
1020	86350	.	T	C	1123.77	PASS	.	GT:AD:DP:GQ:PL:PS:PQ:JQ	0|1:8,29:37:99:1152,0,236:213:185:255
1020	86543	.	G	A	361.77	PASS	.	GT:AD:DP:GQ:PL:PS:PQ:JQ	0|1:23,11:34:99:390,0,1445:213:161:255
1020	86896	.	G	T	551.77	PASS	.	GT:AD:DP:GQ:PL:PS:PQ:JQ	0|1:21,16:37:99:580,0,915:213:146:255
1020	86913	.	T	G	571.77	PASS	.	GT:AD:DP:GQ:PL:PS:PQ:JQ	0|1:24,16:40:99:600,0,960:213:150:255
1020	87015	.	T	G	456.77	PASS	.	GT:AD:DP:GQ:PL:PS:PQ:JQ	0|1:6,11:17:99:485,0,216:213:96:255
1020	87028	.	T	A	395.77	PASS	.	GT:AD:DP:GQ:PL:PS:PQ:JQ	0|1:6,11:17:99:424,0,208:213:90:255
1020	87247	.	G	A	608.77	PASS	.	GT:AD:DP:GQ:PL:PS:PQ:JQ	0|1:18,17:35:99:637,0,648:213:161:255
1020	87296	.	G	A	657.77	PASS	.	GT:AD:DP:GQ:PL:PS:PQ:JQ	0|1:23,18:41:99:686,0,1424:213:164:255
1020	87597	.	T	C	741.77	PASS	.	GT:AD:DP:GQ:PL:PS:PQ:JQ	0|1:22,22:44:99:770,0,739:213:161:255
1020	88100	.	C	T	403.77	PASS	.	GT:AD:DP:GQ:PL:PS:PQ:JQ	0|1:21,13:34:99:432,0,711:213:125:255
1020	88264	.	T	C	849.77	PASS	.	GT:AD:DP:GQ:PL:PS:PQ:JQ	0|1:29,23:52:99:878,0,1145:213:231:255
1020	88273	.	A	T	927.77	PASS	.	GT:AD:DP:GQ:PL:PS:PQ:JQ	0|1:30,24:54:99:956,0,1207:213:226:255
1020	88293	.	G	A	1110.77	PASS	.	GT:AD:DP:GQ:PL:PS:PQ:JQ	0|1:26,30:56:99:1139,0,1021:213:200:255
1020	88370	.	G	T	805.77	PASS	.	GT:AD:DP:GQ:PL:PS:PQ:JQ	0|1:33,23:56:99:834,0,1260:213:198:255
1020	88431	.	T	A	689.77	PASS	.	GT:AD:DP:GQ:PL:PS:PQ:JQ	0|1:23,19:42:99:718,0,923:213:173:255
1020	88432	.	T	C	686.77	PASS	.	GT:AD:DP:GQ:PL:PS:PQ:JQ	0|1:23,19:42:99:715,0,965:213:173:255
1020	88467	.	T	A	666.77	PASS	.	GT:AD:DP:GQ:PL:PS:PQ:JQ	0|1:27,19:46:99:695,0,1010:213:191:255
1020	88503	.	A	T	1137.77	PASS	.	GT:AD:DP:GQ:PL:PS:PQ:JQ	0|1:26,30:56:99:1166,0,1043:213:215:255
1020	88506	.	T	C	1101.77	PASS	.	GT:AD:DP:GQ:PL:PS:PQ:JQ	0|1:29,29:58:99:1130,0,1130:213:217:255
1020	88508	.	T	C	1101.77	PASS	.	GT:AD:DP:GQ:PL:PS:PQ:JQ	0|1:28,29:57:99:1130,0,1130:213:215:255
1020	88600	.	T	C	1503.77	PASS	.	GT:AD:DP:GQ:PL:PS:PQ:JQ	0|1:35,38:73:99:1532,0,1352:213:245:255
1020	88621	.	C	T	1467.77	PASS	.	GT:AD:DP:GQ:PL:PS:PQ:JQ	0|1:32,34:66:99:1496,0,1271:213:246:255
1020	88629	.	A	G	1431.77	PASS	.	GT:AD:DP:GQ:PL:PS:PQ:JQ	0|1:31,36:67:99:1460,0,1190:213:240:255
1020	88630	.	C	A	1389.77	PASS	.	GT:AD:DP:GQ:PL:PS:PQ:JQ	0|1:31,36:67:99:1418,0,1193:213:236:255
1020	88640	.	A	T	1317.77	PASS	.	GT:AD:DP:GQ:PL:PS:PQ:JQ	0|1:26,32:58:99:1346,0,1031:213:221:255
1020	88644	.	C	A	1275.77	PASS	.	GT:AD:DP:GQ:PL:PS:PQ:JQ	0|1:27,32:59:99:1304,0,1034:213:211:255
1020	88658	.	G	A	1252.77	PASS	.	GT:AD:DP:GQ:PL:PS:PQ:JQ	0|1:27,33:60:99:1281,0,1034:213:223:255
1020	88859	.	A	G	374.77	PASS	.	GT:AD:DP:GQ:PL:PS:PQ:JQ	0|1:14,11:25:99:403,0,477:213:128:255
1020	89086	.	T	G	610.77	PASS	.	GT:AD:DP:GQ:PL:PS:PQ:JQ	0|1:10,16:26:99:639,0,277:213:81:255
1020	89129	.	A	C	488.77	PASS	.	GT:AD:DP:GQ:PL:PS:PQ:JQ	0|1:8,14:22:99:517,0,282:213:101:255
1020	89316	.	A	C	374.77	PASS	.	GT:AD:DP:GQ:PL:PS:PQ:JQ	0|1:13,11:24:99:403,0,423:213:105:255
1020	89839	.	A	C	858.77	PASS	.	GT:AD:DP:GQ:PL:PS:PQ:JQ	0|1:14,25:39:99:887,0,485:213:132:255
1020	90006	.	C	A	670.77	PASS	.	GT:AD:DP:GQ:PL:PS:PQ:JQ	0|1:20,21:41:99:699,0,737:213:149:255
1020	91094	.	A	G	553.77	PASS	.	GT:AD:DP:GQ:PL:PS:PQ:JQ	0|1:27,21:48:99:582,0,911:213:144:255
1020	91353	.	A	G	511.73	PASS	.	GT:AD:DP:GQ:PL:PS:PQ:JQ	0|1:13,14:27:99:549,0,462:213:137:255
1020	91384	.	C	T	721.77	PASS	.	GT:AD:DP:GQ:PL:PS:PQ:JQ	0|1:15,19:34:99:750,0,615:213:153:255
1020	91415	.	A	G	634.77	PASS	.	GT:AD:DP:GQ:PL:PS:PQ:JQ	0|1:17,17:34:99:663,0,663:213:143:255
1020	91420	.	T	A	625.77	PASS	.	GT:AD:DP:GQ:PL:PS:PQ:JQ	0|1:17,17:34:99:654,0,663:213:143:255
1020	91472	.	T	G	639.77	PASS	.	GT:AD:DP:GQ:PL:PS:PQ:JQ	0|1:14,17:31:99:668,0,541:213:135:255
1020	91504	.	A	G	569.77	PASS	.	GT:AD:DP:GQ:PL:PS:PQ:JQ	0|1:10,16:26:99:598,0,403:213:127:255
1020	91608	.	T	A	700.77	PASS	.	GT:AD:DP:GQ:PL:PS:PQ:JQ	0|1:8,18:26:99:729,0,2537:213:116:255
1020	91642	.	T	C	805.77	PASS	.	GT:AD:DP:GQ:PL:PS:PQ:JQ	0|1:16,21:37:99:834,0,5296:213:146:255
1020	91661	.	T	C	1135.77	PASS	.	GT:AD:DP:GQ:PL:PS:PQ:JQ	0|1:18,28:46:99:1164,0,6093:213:137:255
1020	91690	.	A	G	1032.77	PASS	.	GT:AD:DP:GQ:PL:PS:PQ:JQ	0|1:24,27:51:99:1061,0,7319:213:173:255
1020	91712	.	C	T	975.77	PASS	.	GT:AD:DP:GQ:PL:PS:PQ:JQ	0|1:27,25:52:99:1004,0,7527:213:179:255
1020	91735	.	T	C	939.77	PASS	.	GT:AD:DP:GQ:PL:PS:PQ:JQ	0|1:27,24:51:99:968,0,6141:213:194:255
1020	91754	.	G	A	981.77	PASS	.	GT:AD:DP:GQ:PL:PS:PQ:JQ	0|1:26,26:52:99:1010,0,5146:213:200:255
1020	91797	.	C	T	1034.77	PASS	.	GT:AD:DP:GQ:PL:PS:PQ:JQ	0|1:23,26:49:99:1063,0,882:213:173:255
1020	91801	.	A	G	997.77	PASS	.	GT:AD:DP:GQ:PL:PS:PQ:JQ	0|1:23,26:49:99:1026,0,927:213:177:255
1020	91873	.	A	C	1198.77	PASS	.	GT:AD:DP:GQ:PL:PS:PQ:JQ	0|1:16,31:47:99:1227,0,578:213:207:255
1020	92036	.	T	C	676.77	PASS	.	GT:AD:DP:GQ:PL:PS:PQ:JQ	0|1:20,22:42:99:705,0,710:213:179:255
1020	92101	.	T	C	287.77	PASS	.	GT:AD:DP:GQ:PL:PS:PQ:JQ	0|1:17,10:27:99:316,0,739:213:229:255
1020	92109	.	T	G	278.77	PASS	.	GT:AD:DP:GQ:PL:PS:PQ:JQ	0|1:15,9:24:99:307,0,603:213:224:255
1020	92247	.	C	A	33.77	PASS	.	GT:AD:DP:GQ:PL:PS:PQ:JQ	0|1:15,4:19:62:62,0,486:213:82:255
1020	92392	.	A	G	135.77	PASS	.	GT:AD:DP:GQ:PL:PS:PQ:JQ	0|1:38,9:47:99:164,0,1443:213:255:255
1020	92422	.	G	A	620.77	PASS	.	GT:AD:DP:GQ:PL:PS:PQ:JQ	0|1:45,19:64:99:649,0,2347:213:255:255
1020	92610	.	G	T	521.77	PASS	.	GT:AD:DP:GQ:PL:PS:PQ:JQ	0|1:18,15:33:99:550,0,3659:213:142:255
1020	92636	.	A	T	418.77	PASS	.	GT:AD:DP:GQ:PL:PS:PQ:JQ	0|1:19,12:31:99:447,0,4152:213:158:255
1020	92672	.	C	T	181.77	PASS	.	GT:AD:DP:GQ:PL:PS:PQ:JQ	0|1:14,6:20:99:210,0,3698:213:164:255
1020	92678	.	T	C	181.77	PASS	.	GT:AD:DP:GQ:PL:PS:PQ:JQ	0|1:14,5:19:99:210,0,3698:213:155:255
1020	92917	.	C	T	826.77	PASS	.	GT:AD:DP:GQ:PL:PS:PQ:JQ	0|1:23,24:47:99:855,0,841:213:165:255
1020	92956	.	G	A	765.77	PASS	.	GT:AD:DP:GQ:PL:PS:PQ:JQ	0|1:27,21:48:99:794,0,1220:213:146:255
1020	92968	.	C	G	775.77	PASS	.	GT:AD:DP:GQ:PL:PS:PQ:JQ	0|1:28,22:50:99:804,0,1243:213:158:255
1020	92999	.	C	T	777.77	PASS	.	GT:AD:DP:GQ:PL:PS:PQ:JQ	0|1:24,21:45:99:806,0,901:213:167:255
1020	93020	.	C	T	654.77	PASS	.	GT:AD:DP:GQ:PL:PS:PQ:JQ	0|1:22,18:40:99:683,0,840:213:161:255
1020	93050	.	T	A	606.77	PASS	.	GT:AD:DP:GQ:PL:PS:PQ:JQ	0|1:22,15:37:99:635,0,974:213:158:255
1020	93055	.	C	T	637.77	PASS	.	GT:AD:DP:GQ:PL:PS:PQ:JQ	0|1:27,18:45:99:666,0,1021:213:165:255
1020	93086	.	T	A	670.77	PASS	.	GT:AD:DP:GQ:PL:PS:PQ:JQ	0|1:25,21:46:99:699,0,980:213:176:255
1020	93130	.	T	C	1070.77	PASS	.	GT:AD:DP:GQ:PL:PS:PQ:JQ	0|1:23,27:50:99:1099,0,881:213:185:255
1020	93153	.	G	A	1116.77	PASS	.	GT:AD:DP:GQ:PL:PS:PQ:JQ	0|1:23,28:51:99:1145,0,920:213:179:255
1020	93193	.	T	A	832.77	PASS	.	GT:AD:DP:GQ:PL:PS:PQ:JQ	0|1:20,22:42:99:861,0,794:213:153:255
1020	93194	.	C	A	832.77	PASS	.	GT:AD:DP:GQ:PL:PS:PQ:JQ	0|1:20,21:41:99:861,0,794:213:156:255
1020	93221	.	G	T	559.77	PASS	.	GT:AD:DP:GQ:PL:PS:PQ:JQ	0|1:14,15:29:99:588,0,524:213:119:255
1020	93291	.	T	C	427.77	PASS	.	GT:AD:DP:GQ:PL:PS:PQ:JQ	0|1:14,11:25:99:456,0,755:213:121:255
1020	93296	.	C	A	385.77	PASS	.	GT:AD:DP:GQ:PL:PS:PQ:JQ	0|1:16,10:26:99:414,0,755:213:101:255
1020	93394	.	T	C	819.77	PASS	.	GT:AD:DP:GQ:PL:PS:PQ:JQ	0|1:22,22:44:99:848,0,817:213:171:255
1020	93475	.	C	T	256.77	PASS	.	GT:AD:DP:GQ:PL:PS:PQ:JQ	0|1:23,9:32:99:285,0,1402:213:165:255
1020	93516	.	A	T	694.77	PASS	.	GT:AD:DP:GQ:PL:PS:PQ:JQ	0|1:22,19:41:99:723,0,2497:213:153:255
1020	93527	.	T	A	700.77	PASS	.	GT:AD:DP:GQ:PL:PS:PQ:JQ	0|1:22,19:41:99:729,0,2504:213:156:255
1020	93528	.	C	A	700.77	PASS	.	GT:AD:DP:GQ:PL:PS:PQ:JQ	0|1:23,19:42:99:729,0,2504:213:158:255
1020	93549	.	C	G	697.77	PASS	.	GT:AD:DP:GQ:PL:PS:PQ:JQ	0|1:24,19:43:99:726,0,2594:213:171:255
1020	93597	.	G	A	739.77	PASS	.	GT:AD:DP:GQ:PL:PS:PQ:JQ	0|1:24,20:44:99:768,0,2423:213:150:255
1020	93685	.	A	T	853.77	PASS	.	GT:AD:DP:GQ:PL:PS:PQ:JQ	0|1:25,23:48:99:882,0,1961:213:174:255
1020	93697	.	A	G	849.77	PASS	.	GT:AD:DP:GQ:PL:PS:PQ:JQ	0|1:28,23:51:99:878,0,2572:213:180:255
1020	93762	.	C	A	855.77	PASS	.	GT:AD:DP:GQ:PL:PS:PQ:JQ	0|1:26,23:49:99:884,0,2379:213:176:255
1020	93786	.	C	T	592.77	PASS	.	GT:AD:DP:GQ:PL:PS:PQ:JQ	0|1:31,17:48:99:621,0,2417:213:176:255
1020	93835	.	C	T	898.77	PASS	.	GT:AD:DP:GQ:PL:PS:PQ:JQ	0|1:27,24:51:99:927,0,1693:213:192:255
1020	93858	.	T	G	865.77	PASS	.	GT:AD:DP:GQ:PL:PS:PQ:JQ	0|1:24,22:46:99:894,0,1595:213:155:255
1020	93864	.	C	T	856.77	PASS	.	GT:AD:DP:GQ:PL:PS:PQ:JQ	0|1:24,20:44:99:885,0,1595:213:162:255
1020	93970	.	C	A	590.77	PASS	.	GT:AD:DP:GQ:PL:PS:PQ:JQ	0|1:15,16:31:99:619,0,582:213:144:255
1020	94061	.	T	C	874.77	PASS	.	GT:AD:DP:GQ:PL:PS:PQ:JQ	0|1:19,24:43:99:903,0,768:213:152:255
1020	94071	.	G	T	905.77	PASS	.	GT:AD:DP:GQ:PL:PS:PQ:JQ	0|1:19,24:43:99:934,0,768:213:165:255
1020	94103	.	G	A	997.77	PASS	.	GT:AD:DP:GQ:PL:PS:PQ:JQ	0|1:22,25:47:99:1026,0,846:213:159:255
1020	94122	.	C	G	844.77	PASS	.	GT:AD:DP:GQ:PL:PS:PQ:JQ	0|1:17,21:38:99:873,0,627:213:150:255
1020	94167	.	G	T	1141.77	PASS	.	GT:AD:DP:GQ:PL:PS:PQ:JQ	0|1:15,29:44:99:1170,0,571:213:171:255
1020	94172	.	A	T	1135.77	PASS	.	GT:AD:DP:GQ:PL:PS:PQ:JQ	0|1:16,28:44:99:1164,0,669:213:177:255
1020	94201	.	C	T	1170.77	PASS	.	GT:AD:DP:GQ:PL:PS:PQ:JQ	0|1:18,29:47:99:1199,0,749:213:167:255
1020	94202	.	A	C	1125.77	PASS	.	GT:AD:DP:GQ:PL:PS:PQ:JQ	0|1:19,29:48:99:1154,0,794:213:165:255
1020	94222	.	A	C	1027.77	PASS	.	GT:AD:DP:GQ:PL:PS:PQ:JQ	0|1:19,27:46:99:1056,0,696:213:173:255
1020	94292	.	T	G	977.77	PASS	.	GT:AD:DP:GQ:PL:PS:PQ:JQ	0|1:26,25:51:99:1006,0,976:213:199:255
1020	94325	.	A	G	561.77	PASS	.	GT:AD:DP:GQ:PL:PS:PQ:JQ	0|1:23,16:39:99:590,0,911:213:167:255
1020	94359	.	T	C	460.77	PASS	.	GT:AD:DP:GQ:PL:PS:PQ:JQ	0|1:19,13:32:99:489,0,759:213:128:255
1020	94384	.	C	A	454.77	PASS	.	GT:AD:DP:GQ:PL:PS:PQ:JQ	0|1:21,12:33:99:483,0,839:213:147:255
1020	94476	.	A	G	826.77	PASS	.	GT:AD:DP:GQ:PL:PS:PQ:JQ	0|1:23,22:45:99:855,0,893:213:167:255
1020	94636	.	G	C	650.77	PASS	.	GT:AD:DP:GQ:PL:PS:PQ:JQ	0|1:23,18:41:99:679,0,889:213:143:255
1020	94655	.	A	G	841.77	PASS	.	GT:AD:DP:GQ:PL:PS:PQ:JQ	0|1:23,23:46:99:870,0,822:213:159:255
1020	94689	.	C	T	1078.77	PASS	.	GT:AD:DP:GQ:PL:PS:PQ:JQ	0|1:19,31:50:99:1107,0,613:213:176:255
1020	94810	.	T	C	717.77	PASS	.	GT:AD:DP:GQ:PL:PS:PQ:JQ	0|1:17,18:35:99:746,0,1246:213:131:255
1020	94948	.	G	T	952.77	PASS	.	GT:AD:DP:GQ:PL:PS:PQ:JQ	0|1:11,27:38:99:981,0,372:213:138:255
1020	95035	.	T	C	783.77	PASS	.	GT:AD:DP:GQ:PL:PS:PQ:JQ	0|1:14,22:36:99:812,0,475:213:143:255
1020	95066	.	A	T	940.77	PASS	.	GT:AD:DP:GQ:PL:PS:PQ:JQ	0|1:13,24:37:99:969,0,473:213:149:255
1020	95068	.	T	G	940.77	PASS	.	GT:AD:DP:GQ:PL:PS:PQ:JQ	0|1:13,24:37:99:969,0,473:213:149:255
1020	95131	.	G	C	559.77	PASS	.	GT:AD:DP:GQ:PL:PS:PQ:JQ	0|1:14,15:29:99:588,0,543:213:123:255
1020	95164	.	G	T	571.77	PASS	.	GT:AD:DP:GQ:PL:PS:PQ:JQ	0|1:15,16:31:99:600,0,519:213:135:255
1020	95296	.	C	G	460.77	PASS	.	GT:AD:DP:GQ:PL:PS:PQ:JQ	0|1:19,13:32:99:489,0,957:213:116:255
1020	95298	.	C	G	460.77	PASS	.	GT:AD:DP:GQ:PL:PS:PQ:JQ	0|1:18,13:31:99:489,0,957:213:116:255
1020	95363	.	G	T	574.77	PASS	.	GT:AD:DP:GQ:PL:PS:PQ:JQ	0|1:12,16:28:99:603,0,517:213:116:255
1020	95387	.	C	T	559.77	PASS	.	GT:AD:DP:GQ:PL:PS:PQ:JQ	0|1:13,15:28:99:588,0,581:213:111:255
1020	95509	.	C	T	391.77	PASS	.	GT:AD:DP:GQ:PL:PS:PQ:JQ	0|1:14,12:26:99:420,0,550:213:104:255
1020	96260	.	G	C	487.77	PASS	.	GT:AD:DP:GQ:PL:PS:PQ:JQ	0|1:24,14:38:99:516,0,3572:213:172:255
1020	96449	.	C	T	1025.77	PASS	.	GT:AD:DP:GQ:PL:PS:PQ:JQ	0|1:51,30:81:99:1054,0,2304:213:255:255
1020	96526	.	T	C	483.77	PASS	.	GT:AD:DP:GQ:PL:PS:PQ:JQ	0|1:88,19:107:99:512,0,4083:213:255:255
1020	96533	.	T	C	474.77	PASS	.	GT:AD:DP:GQ:PL:PS:PQ:JQ	0|1:55,18:73:99:503,0,3016:213:145:255
1020	96826	.	G	T	798.77	PASS	.	GT:AD:DP:GQ:PL:PS:PQ:JQ	0|1:16,21:37:99:827,0,463:213:149:255
1020	97050	.	A	C	575.77	PASS	.	GT:AD:DP:GQ:PL:PS:PQ:JQ	0|1:17,18:35:99:604,0,625:213:149:255
1020	97222	.	G	A	712.77	PASS	.	GT:AD:DP:GQ:PL:PS:PQ:JQ	0|1:19,19:38:99:741,0,739:213:147:255
1020	97225	.	C	T	709.77	PASS	.	GT:AD:DP:GQ:PL:PS:PQ:JQ	0|1:19,19:38:99:738,0,781:213:146:255
1020	97246	.	T	A	751.77	PASS	.	GT:AD:DP:GQ:PL:PS:PQ:JQ	0|1:20,20:40:99:780,0,781:213:161:255
1020	97258	.	C	T	787.77	PASS	.	GT:AD:DP:GQ:PL:PS:PQ:JQ	0|1:22,19:41:99:816,0,862:213:165:255
1020	97273	.	T	C	826.77	PASS	.	GT:AD:DP:GQ:PL:PS:PQ:JQ	0|1:23,21:44:99:855,0,901:213:173:255
1020	97294	.	A	T	790.77	PASS	.	GT:AD:DP:GQ:PL:PS:PQ:JQ	0|1:21,21:42:99:819,0,810:213:167:255
1020	97443	.	A	G	583.77	PASS	.	GT:AD:DP:GQ:PL:PS:PQ:JQ	0|1:30,18:48:99:612,0,1122:213:185:255
1020	97727	.	T	A	321.77	PASS	.	GT:AD:DP:GQ:PL:PS:PQ:JQ	1|0:50,12:62:99:350,0,2555:213:255:255
1020	97744	.	T	C	216.77	PASS	.	GT:AD:DP:GQ:PL:PS:PQ:JQ	1|0:57,10:67:99:245,0,3112:213:248:255
1020	97745	.	A	T	216.77	PASS	.	GT:AD:DP:GQ:PL:PS:PQ:JQ	1|0:57,10:67:99:245,0,3112:213:238:255
1020	97952	.	T	C	1668.77	PASS	.	GT:AD:DP:GQ:PL:PS:PQ:JQ	0|1:40,48:88:99:1697,0,1224:213:255:255
1020	98397	.	C	T	1419.77	PASS	.	GT:AD:DP:GQ:PL:PS:PQ:JQ	0|1:44,41:85:99:1448,0,1528:213:255:255
1020	98442	.	G	A	1599.77	PASS	.	GT:AD:DP:GQ:PL:PS:PQ:JQ	0|1:45,42:87:99:1628,0,2153:213:255:255
1020	98443	.	C	A	1599.77	PASS	.	GT:AD:DP:GQ:PL:PS:PQ:JQ	0|1:44,42:86:99:1628,0,2153:213:255:255
1020	98486	.	A	G	1558.77	PASS	.	GT:AD:DP:GQ:PL:PS:PQ:JQ	0|1:52,47:99:99:1587,0,1711:213:255:255
1020	98529	.	G	A	1350.77	PASS	.	GT:AD:DP:GQ:PL:PS:PQ:JQ	0|1:62,43:105:99:1379,0,2070:213:255:255
1020	98613	.	C	T	5036.77	PASS	.	GT:AD:DP:GQ:PL:PS:PQ:JQ	0|1:87,120:207:99:5065,0,3488:213:255:255
1020	98619	.	C	T	5270.77	PASS	.	GT:AD:DP:GQ:PL:PS:PQ:JQ	0|1:96,135:231:99:5299,0,3458:213:255:255
1020	98941	.	T	C	2564.77	PASS	.	GT:AD:DP:GQ:PL:PS:PQ:JQ	1|0:117,75:192:99:2593,0,4015:213:255:255
1020	99529	.	C	G	1255.77	PASS	.	GT:AD:DP:GQ:PL:PS:PQ:JQ	1|0:0,28:28:87:1284,87,0:213:25:25
1020	99559	.	G	A	1246.77	PASS	.	GT:AD:DP:GQ:PL:PS:PQ:JQ	1|0:0,28:28:87:1275,87,0:213:25:25
1020	99576	.	C	T	931.77	PASS	.	GT:AD:DP:GQ:PL:PS:PQ:JQ	1|0:0,20:20:66:960,66,0:213:25:25
1020	99707	.	A	G	1453.73	PASS	.	GT:AD:DP:GQ:PL:PS:PQ:JQ	1|0:37,41:78:99:1491,0,1292:213:255:255
1020	99753	.	G	A	1231.77	PASS	.	GT:AD:DP:GQ:PL:PS:PQ:JQ	1|0:36,32:68:99:1260,0,1942:213:237:255
1020	99754	.	T	G	1231.77	PASS	.	GT:AD:DP:GQ:PL:PS:PQ:JQ	1|0:36,33:69:99:1260,0,1942:213:236:255
1020	100154	.	T	C	1222.77	PASS	.	GT:AD:DP:GQ:PL:PS:PQ:JQ	1|0:26,36:62:99:1251,0,927:213:218:255
1020	100217	.	T	G	1264.77	PASS	.	GT:AD:DP:GQ:PL:PS:PQ:JQ	1|0:28,36:64:99:1293,0,1041:213:233:255
1020	100687	.	A	T	821.77	PASS	.	GT:AD:DP:GQ:PL:PS:PQ:JQ	0|1:29,24:53:99:850,0,1147:213:208:255
1020	100694	.	G	A	813.77	PASS	.	GT:AD:DP:GQ:PL:PS:PQ:JQ	0|1:29,21:50:99:842,0,1152:213:178:255
1020	100746	.	T	G	1026.77	PASS	.	GT:AD:DP:GQ:PL:PS:PQ:JQ	0|1:26,24:50:99:1055,0,1011:213:194:255
1020	100941	.	A	G	1326.77	PASS	.	GT:AD:DP:GQ:PL:PS:PQ:JQ	0|1:21,34:55:99:1355,0,1351:213:189:255
1020	100951	.	T	C	1355.77	PASS	.	GT:AD:DP:GQ:PL:PS:PQ:JQ	0|1:22,34:56:99:1384,0,1390:213:198:255
1020	101074	.	A	C	1039.77	PASS	.	GT:AD:DP:GQ:PL:PS:PQ:JQ	0|1:20,26:46:99:1068,0,843:213:176:255
1020	101090	.	G	A	777.77	PASS	.	GT:AD:DP:GQ:PL:PS:PQ:JQ	0|1:22,25:47:99:806,0,885:213:159:255
1020	101098	.	C	T	1068.77	PASS	.	GT:AD:DP:GQ:PL:PS:PQ:JQ	0|1:26,27:53:99:1097,0,1007:213:179:255
1020	101103	.	C	G	1110.77	PASS	.	GT:AD:DP:GQ:PL:PS:PQ:JQ	0|1:26,26:52:99:1139,0,1004:213:180:255
1020	101119	.	C	T	895.77	PASS	.	GT:AD:DP:GQ:PL:PS:PQ:JQ	0|1:29,23:52:99:924,0,1185:213:170:255
1020	101120	.	A	G	856.77	PASS	.	GT:AD:DP:GQ:PL:PS:PQ:JQ	0|1:29,24:53:99:885,0,1146:213:162:255
1020	101164	.	A	T	1026.77	PASS	.	GT:AD:DP:GQ:PL:PS:PQ:JQ	0|1:25,27:52:99:1055,0,1010:213:147:255
1020	101178	.	G	A	990.77	PASS	.	GT:AD:DP:GQ:PL:PS:PQ:JQ	0|1:24,26:50:99:1019,0,929:213:158:255
1020	101186	.	T	C	968.77	PASS	.	GT:AD:DP:GQ:PL:PS:PQ:JQ	0|1:25,26:51:99:997,0,967:213:162:255
1020	101224	.	T	A	1020.77	PASS	.	GT:AD:DP:GQ:PL:PS:PQ:JQ	0|1:28,27:55:99:1049,0,1094:213:167:255
1020	101228	.	T	C	1020.77	PASS	.	GT:AD:DP:GQ:PL:PS:PQ:JQ	0|1:28,27:55:99:1049,0,1094:213:164:255
1020	101229	.	T	C	1020.77	PASS	.	GT:AD:DP:GQ:PL:PS:PQ:JQ	0|1:28,27:55:99:1049,0,1094:213:167:255
1020	101241	.	A	G	1020.77	PASS	.	GT:AD:DP:GQ:PL:PS:PQ:JQ	0|1:25,26:51:99:1049,0,1094:213:173:255
1020	101260	.	A	G	822.77	PASS	.	GT:AD:DP:GQ:PL:PS:PQ:JQ	0|1:21,20:41:99:851,0,816:213:162:255
1020	101286	.	T	C	565.77	PASS	.	GT:AD:DP:GQ:PL:PS:PQ:JQ	0|1:21,15:36:99:594,0,960:213:160:255
1020	101291	.	T	C	613.77	PASS	.	GT:AD:DP:GQ:PL:PS:PQ:JQ	0|1:23,17:40:99:642,0,957:213:170:255
1020	101313	.	A	T	598.77	PASS	.	GT:AD:DP:GQ:PL:PS:PQ:JQ	0|1:27,17:44:99:627,0,1167:213:161:255
1020	101328	.	A	G	601.77	PASS	.	GT:AD:DP:GQ:PL:PS:PQ:JQ	0|1:26,17:43:99:630,0,1125:213:153:255
1020	101385	.	C	T	747.77	PASS	.	GT:AD:DP:GQ:PL:PS:PQ:JQ	0|1:31,23:54:99:776,0,1103:213:203:255
1020	101615	.	C	T	30.77	PASS	.	GT:AD:DP:GQ:PL:PS:PQ:JQ	0|1:30,4:34:59:59,0,1110:213:149:255
1020	102480	.	C	T	833.77	PASS	.	GT:AD:DP:GQ:PL:PS:PQ:JQ	0|1:28,23:51:99:862,0,989:213:128:255
1020	102783	.	T	A	983.77	PASS	.	GT:AD:DP:GQ:PL:PS:PQ:JQ	0|1:22,30:52:99:1012,0,719:213:104:255
1020	103141	.	T	G	450.77	PASS	.	GT:AD:DP:GQ:PL:PS:PQ:JQ	0|1:0,11:11:33:479,33,0:213:25:25
1020	103158	.	G	T	514.77	PASS	.	GT:AD:DP:GQ:PL:PS:PQ:JQ	0|1:0,13:13:39:543,39,0:213:25:25
1020	103172	.	A	T	461.77	PASS	.	GT:AD:DP:GQ:PL:PS:PQ:JQ	0|1:21,15:36:99:490,0,724:213:152:255
1020	103191	.	A	T	652.77	PASS	.	GT:AD:DP:GQ:PL:PS:PQ:JQ	0|1:24,18:42:99:681,0,1261:213:124:255
1020	103199	.	T	A	690.77	PASS	.	GT:AD:DP:GQ:PL:PS:PQ:JQ	0|1:23,19:42:99:719,0,1179:213:173:255
1020	103388	.	C	T	750.77	PASS	.	GT:AD:DP:GQ:PL:PS:PQ:JQ	0|1:16,20:36:99:779,0,1194:213:128:255
1020	103395	.	A	G	740.77	PASS	.	GT:AD:DP:GQ:PL:PS:PQ:JQ	0|1:18,20:38:99:769,0,1235:213:133:255
1020	103496	.	A	C	494.77	PASS	.	GT:AD:DP:GQ:PL:PS:PQ:JQ	1|0:17,14:31:99:523,0,917:213:161:255
1020	103751	.	G	A	991.77	PASS	.	GT:AD:DP:GQ:PL:PS:PQ:JQ	0|1:31,27:58:99:1020,0,2214:213:228:255
1020	103766	.	T	C	1035.77	PASS	.	GT:AD:DP:GQ:PL:PS:PQ:JQ	0|1:28,28:56:99:1064,0,2187:213:212:255
1020	103953	.	T	A	841.77	PASS	.	GT:AD:DP:GQ:PL:PS:PQ:JQ	0|1:18,25:43:99:870,0,591:213:175:255
1020	104102	.	C	A	1010.77	PASS	.	GT:AD:DP:GQ:PL:PS:PQ:JQ	0|1:24,28:52:99:1039,0,884:213:198:255
1020	104126	.	T	C	1396.77	PASS	.	GT:AD:DP:GQ:PL:PS:PQ:JQ	0|1:20,35:55:99:1425,0,897:213:239:255
1020	104140	.	A	G	1686.77	PASS	.	GT:AD:DP:GQ:PL:PS:PQ:JQ	0|1:29,40:69:99:1715,0,1059:213:241:255
1020	104143	.	A	C	1642.77	PASS	.	GT:AD:DP:GQ:PL:PS:PQ:JQ	0|1:27,42:69:99:1671,0,1062:213:223:255
1020	104240	.	A	G	1278.77	PASS	.	GT:AD:DP:GQ:PL:PS:PQ:JQ	0|1:28,38:66:99:1307,0,786:213:219:255
1020	104563	.	T	G	1136.77	PASS	.	GT:AD:DP:GQ:PL:PS:PQ:JQ	0|1:25,37:62:99:1165,0,862:213:183:255
1020	104629	.	A	G	1408.77	PASS	.	GT:AD:DP:GQ:PL:PS:PQ:JQ	0|1:35,36:71:99:1437,0,1560:213:255:255
1020	104660	.	G	C	1458.77	PASS	.	GT:AD:DP:GQ:PL:PS:PQ:JQ	0|1:36,38:74:99:1487,0,1626:213:255:255
1020	104686	.	T	C	1416.77	PASS	.	GT:AD:DP:GQ:PL:PS:PQ:JQ	0|1:36,35:71:99:1445,0,1442:213:233:255
1020	104687	.	C	G	1416.77	PASS	.	GT:AD:DP:GQ:PL:PS:PQ:JQ	0|1:36,36:72:99:1445,0,1442:213:230:255
1020	104693	.	T	C	1374.77	PASS	.	GT:AD:DP:GQ:PL:PS:PQ:JQ	0|1:36,35:71:99:1403,0,1403:213:240:255
1020	104717	.	G	A	1350.77	PASS	.	GT:AD:DP:GQ:PL:PS:PQ:JQ	0|1:38,38:76:99:1379,0,1557:213:252:255
1020	104833	.	C	T	1194.77	PASS	.	GT:AD:DP:GQ:PL:PS:PQ:JQ	0|1:39,31:70:99:1223,0,1475:213:255:255
1020	104840	.	G	A	1243.77	PASS	.	GT:AD:DP:GQ:PL:PS:PQ:JQ	0|1:37,31:68:99:1272,0,1447:213:240:255
1020	104843	.	A	C	1287.77	PASS	.	GT:AD:DP:GQ:PL:PS:PQ:JQ	0|1:35,31:66:99:1316,0,1437:213:184:255
1020	104859	.	G	T	1274.77	PASS	.	GT:AD:DP:GQ:PL:PS:PQ:JQ	0|1:39,35:74:99:1303,0,1503:213:234:255
1020	104907	.	G	A	1505.77	PASS	.	GT:AD:DP:GQ:PL:PS:PQ:JQ	0|1:37,39:76:99:1534,0,1398:213:255:255
1020	104919	.	C	T	1419.77	PASS	.	GT:AD:DP:GQ:PL:PS:PQ:JQ	0|1:35,37:72:99:1448,0,1358:213:203:255
1020	105007	.	T	C	1249.77	PASS	.	GT:AD:DP:GQ:PL:PS:PQ:JQ	0|1:36,35:71:99:1278,0,1185:213:255:255
1020	105070	.	A	T	1091.77	PASS	.	GT:AD:DP:GQ:PL:PS:PQ:JQ	0|1:33,29:62:99:1120,0,1295:213:213:255
1020	105087	.	A	C	1134.77	PASS	.	GT:AD:DP:GQ:PL:PS:PQ:JQ	0|1:32,30:62:99:1163,0,1253:213:179:255
1020	105092	.	A	G	1182.77	PASS	.	GT:AD:DP:GQ:PL:PS:PQ:JQ	0|1:30,30:60:99:1211,0,1166:213:167:255
1020	105121	.	G	A	1212.77	PASS	.	GT:AD:DP:GQ:PL:PS:PQ:JQ	0|1:21,34:55:99:1241,0,667:213:200:255
1020	105192	.	T	C	1595.77	PASS	.	GT:AD:DP:GQ:PL:PS:PQ:JQ	0|1:17,40:57:99:1624,0,593:213:213:255
1020	105194	.	C	G	1595.77	PASS	.	GT:AD:DP:GQ:PL:PS:PQ:JQ	0|1:17,39:56:99:1624,0,593:213:209:255
1020	105196	.	C	T	1557.77	PASS	.	GT:AD:DP:GQ:PL:PS:PQ:JQ	0|1:17,39:56:99:1586,0,596:213:213:255
1020	105224	.	G	A	1560.77	PASS	.	GT:AD:DP:GQ:PL:PS:PQ:JQ	0|1:16,39:55:99:1589,0,546:213:231:255
1020	105247	.	A	G	1435.77	PASS	.	GT:AD:DP:GQ:PL:PS:PQ:JQ	0|1:18,37:55:99:1464,0,620:213:227:255
1020	105275	.	T	C	1329.77	PASS	.	GT:AD:DP:GQ:PL:PS:PQ:JQ	0|1:16,34:50:99:1358,0,646:213:221:255
1020	105281	.	T	A	1251.77	PASS	.	GT:AD:DP:GQ:PL:PS:PQ:JQ	0|1:18,32:50:99:1280,0,804:213:218:255
1020	105284	.	A	G	1257.77	PASS	.	GT:AD:DP:GQ:PL:PS:PQ:JQ	0|1:18,31:49:99:1286,0,728:213:221:255
1020	105380	.	C	T	1350.77	PASS	.	GT:AD:DP:GQ:PL:PS:PQ:JQ	0|1:29,35:64:99:1379,0,1193:213:239:255
1020	105394	.	C	T	1329.77	PASS	.	GT:AD:DP:GQ:PL:PS:PQ:JQ	0|1:35,35:70:99:1358,0,1466:213:255:255
1020	105416	.	G	A	1393.77	PASS	.	GT:AD:DP:GQ:PL:PS:PQ:JQ	0|1:38,38:76:99:1422,0,1480:213:255:255
1020	105446	.	T	C	1785.77	PASS	.	GT:AD:DP:GQ:PL:PS:PQ:JQ	0|1:49,45:94:99:1814,0,11263:213:255:255
1020	105465	.	C	T	1907.77	PASS	.	GT:AD:DP:GQ:PL:PS:PQ:JQ	0|1:53,49:102:99:1936,0,11625:213:255:255
1020	105491	.	C	T	1585.77	PASS	.	GT:AD:DP:GQ:PL:PS:PQ:JQ	0|1:54,43:97:99:1614,0,10623:213:255:255
1020	105553	.	C	T	786.73	PASS	.	GT:AD:DP:GQ:PL:PS:PQ:JQ	0|1:40,25:65:99:824,0,1606:213:36:255
1020	105555	.	T	C	474.77	PASS	.	GT:AD:DP:GQ:PL:PS:PQ:JQ	0|1:43,20:63:99:503,0,1717:213:255:255
1020	105613	.	T	A	1149.77	PASS	.	GT:AD:DP:GQ:PL:PS:PQ:JQ	0|1:38,31:69:99:1178,0,1628:213:255:255
1020	105616	.	T	G	1149.77	PASS	.	GT:AD:DP:GQ:PL:PS:PQ:JQ	0|1:38,31:69:99:1178,0,1628:213:255:255
1020	105661	.	A	C	1023.77	PASS	.	GT:AD:DP:GQ:PL:PS:PQ:JQ	0|1:40,28:68:99:1052,0,1637:213:255:255
1020	105693	.	G	A	999.77	PASS	.	GT:AD:DP:GQ:PL:PS:PQ:JQ	0|1:34,27:61:99:1028,0,1388:213:255:255
1020	105697	.	C	T	998.77	PASS	.	GT:AD:DP:GQ:PL:PS:PQ:JQ	0|1:31,25:56:99:1027,0,1304:213:255:255
1020	105726	.	C	T	1214.77	PASS	.	GT:AD:DP:GQ:PL:PS:PQ:JQ	0|1:30,32:62:99:1243,0,1205:213:255:255
1020	105730	.	G	T	1254.77	PASS	.	GT:AD:DP:GQ:PL:PS:PQ:JQ	0|1:29,33:62:99:1283,0,1160:213:255:255
1020	105731	.	T	C	1254.77	PASS	.	GT:AD:DP:GQ:PL:PS:PQ:JQ	0|1:29,33:62:99:1283,0,1161:213:255:255
1020	105833	.	A	G	1207.77	PASS	.	GT:AD:DP:GQ:PL:PS:PQ:JQ	0|1:21,31:52:99:1236,0,1001:213:184:255
1020	105836	.	T	C	1207.77	PASS	.	GT:AD:DP:GQ:PL:PS:PQ:JQ	0|1:22,30:52:99:1236,0,1001:213:220:255
1020	105862	.	A	T	903.77	PASS	.	GT:AD:DP:GQ:PL:PS:PQ:JQ	0|1:21,24:45:99:932,0,1030:213:197:255
1020	105864	.	A	C	903.77	PASS	.	GT:AD:DP:GQ:PL:PS:PQ:JQ	0|1:21,23:44:99:932,0,1030:213:190:255
1020	105868	.	G	T	862.77	PASS	.	GT:AD:DP:GQ:PL:PS:PQ:JQ	0|1:22,20:42:99:891,0,1065:213:197:255
1020	105894	.	T	G	898.77	PASS	.	GT:AD:DP:GQ:PL:PS:PQ:JQ	0|1:26,24:50:99:927,0,1201:213:215:255
1020	105900	.	A	G	904.77	PASS	.	GT:AD:DP:GQ:PL:PS:PQ:JQ	0|1:25,23:48:99:933,0,1139:213:204:255
1020	105935	.	T	G	1000.77	PASS	.	GT:AD:DP:GQ:PL:PS:PQ:JQ	0|1:22,26:48:99:1029,0,873:213:200:255
1020	105941	.	T	C	1032.77	PASS	.	GT:AD:DP:GQ:PL:PS:PQ:JQ	0|1:23,26:49:99:1061,0,914:213:203:255
1020	105966	.	A	G	1014.77	PASS	.	GT:AD:DP:GQ:PL:PS:PQ:JQ	0|1:22,26:48:99:1043,0,926:213:195:255
1020	105980	.	G	A	1008.77	PASS	.	GT:AD:DP:GQ:PL:PS:PQ:JQ	0|1:25,26:51:99:1037,0,1001:213:204:255
1020	106038	.	C	G	1235.77	PASS	.	GT:AD:DP:GQ:PL:PS:PQ:JQ	0|1:22,34:56:99:1264,0,819:213:206:255
1020	106065	.	G	A	1194.77	PASS	.	GT:AD:DP:GQ:PL:PS:PQ:JQ	0|1:25,30:55:99:1223,0,956:213:207:255
1020	106066	.	T	C	1194.77	PASS	.	GT:AD:DP:GQ:PL:PS:PQ:JQ	0|1:25,30:55:99:1223,0,956:213:201:255
1020	106098	.	C	T	1062.77	PASS	.	GT:AD:DP:GQ:PL:PS:PQ:JQ	0|1:26,28:54:99:1091,0,1445:213:224:255
1020	106118	.	A	C	1266.77	PASS	.	GT:AD:DP:GQ:PL:PS:PQ:JQ	0|1:30,31:61:99:1295,0,1647:213:236:255
1020	106192	.	A	G	591.77	PASS	.	GT:AD:DP:GQ:PL:PS:PQ:JQ	0|1:22,20:42:99:620,0,829:213:170:255
1020	106271	.	G	T	779.77	PASS	.	GT:AD:DP:GQ:PL:PS:PQ:JQ	0|1:26,22:48:99:808,0,904:213:189:255
1020	106327	.	T	A	737.77	PASS	.	GT:AD:DP:GQ:PL:PS:PQ:JQ	0|1:29,22:51:99:766,0,1079:213:191:255
1020	106351	.	G	C	747.77	PASS	.	GT:AD:DP:GQ:PL:PS:PQ:JQ	0|1:34,21:55:99:776,0,2083:213:220:255
1020	106352	.	T	C	747.77	PASS	.	GT:AD:DP:GQ:PL:PS:PQ:JQ	0|1:35,21:56:99:776,0,2083:213:186:255
1020	106616	.	T	C	661.77	PASS	.	GT:AD:DP:GQ:PL:PS:PQ:JQ	0|1:22,18:40:99:690,0,1076:213:200:255
1020	106656	.	T	G	900.77	PASS	.	GT:AD:DP:GQ:PL:PS:PQ:JQ	0|1:25,24:49:99:929,0,1098:213:221:255
1020	106657	.	T	G	900.77	PASS	.	GT:AD:DP:GQ:PL:PS:PQ:JQ	0|1:25,24:49:99:929,0,1098:213:223:255
1020	106691	.	C	T	826.77	PASS	.	GT:AD:DP:GQ:PL:PS:PQ:JQ	0|1:23,22:45:99:855,0,900:213:200:255
1020	106746	.	A	G	640.77	PASS	.	GT:AD:DP:GQ:PL:PS:PQ:JQ	0|1:29,17:46:99:669,0,1164:213:180:255
1020	106930	.	T	C	583.77	PASS	.	GT:AD:DP:GQ:PL:PS:PQ:JQ	0|1:20,16:36:99:612,0,2179:213:155:255
1020	106932	.	G	A	583.77	PASS	.	GT:AD:DP:GQ:PL:PS:PQ:JQ	0|1:19,16:35:99:612,0,2179:213:152:255
1020	106933	.	C	A	580.77	PASS	.	GT:AD:DP:GQ:PL:PS:PQ:JQ	0|1:19,16:35:99:609,0,2390:213:149:255
1020	106940	.	A	C	580.77	PASS	.	GT:AD:DP:GQ:PL:PS:PQ:JQ	0|1:20,16:36:99:609,0,2594:213:152:255
1020	106941	.	A	T	580.77	PASS	.	GT:AD:DP:GQ:PL:PS:PQ:JQ	0|1:20,16:36:99:609,0,2594:213:152:255
1020	106945	.	G	T	622.77	PASS	.	GT:AD:DP:GQ:PL:PS:PQ:JQ	0|1:21,16:37:99:651,0,2591:213:141:255
1020	106976	.	G	T	637.77	PASS	.	GT:AD:DP:GQ:PL:PS:PQ:JQ	0|1:23,19:42:99:666,0,3546:213:29:255
1020	107521	.	A	G	133.77	PASS	.	GT:AD:DP:GQ:PL:PS:PQ:JQ	0|1:16,5:21:99:162,0,660:213:123:255
1020	107624	.	G	A	115.77	PASS	.	GT:AD:DP:GQ:PL:PS:PQ:JQ	0|1:21,5:26:99:144,0,909:213:170:255
1020	107640	.	T	G	229.77	PASS	.	GT:AD:DP:GQ:PL:PS:PQ:JQ	0|1:24,8:32:99:258,0,1068:213:167:255
1020	107688	.	A	G	649.77	PASS	.	GT:AD:DP:GQ:PL:PS:PQ:JQ	0|1:25,17:42:99:678,0,1038:213:173:255
1020	107697	.	T	C	679.77	PASS	.	GT:AD:DP:GQ:PL:PS:PQ:JQ	0|1:30,19:49:99:708,0,1203:213:175:255
1020	107698	.	G	A	679.77	PASS	.	GT:AD:DP:GQ:PL:PS:PQ:JQ	0|1:30,18:48:99:708,0,1203:213:188:255
1020	107713	.	A	G	661.77	PASS	.	GT:AD:DP:GQ:PL:PS:PQ:JQ	0|1:29,18:47:99:690,0,1141:213:183:255
1020	108034	.	A	T	786.77	PASS	.	GT:AD:DP:GQ:PL:PS:PQ:JQ	0|1:38,27:65:99:815,0,1380:213:246:255
1020	108079	.	C	G	727.77	PASS	.	GT:AD:DP:GQ:PL:PS:PQ:JQ	0|1:35,21:56:99:756,0,2173:213:215:255
1020	108091	.	A	C	873.77	PASS	.	GT:AD:DP:GQ:PL:PS:PQ:JQ	0|1:34,23:57:99:902,0,2203:213:216:255
1020	108107	.	G	A	879.77	PASS	.	GT:AD:DP:GQ:PL:PS:PQ:JQ	0|1:33,22:55:99:908,0,1984:213:175:255
1020	108121	.	C	A	885.77	PASS	.	GT:AD:DP:GQ:PL:PS:PQ:JQ	0|1:29,22:51:99:914,0,1634:213:179:255
1020	108128	.	C	T	969.77	PASS	.	GT:AD:DP:GQ:PL:PS:PQ:JQ	0|1:30,25:55:99:998,0,1536:213:221:255
1020	108137	.	G	T	972.77	PASS	.	GT:AD:DP:GQ:PL:PS:PQ:JQ	0|1:29,26:55:99:1001,0,1407:213:218:255
1020	108146	.	G	A	982.77	PASS	.	GT:AD:DP:GQ:PL:PS:PQ:JQ	0|1:34,25:59:99:1011,0,1571:213:233:255
1020	108242	.	C	T	229.77	PASS	.	GT:AD:DP:GQ:PL:PS:PQ:JQ	0|1:40,9:49:99:258,0,1652:213:131:255
1020	108245	.	A	T	229.77	PASS	.	GT:AD:DP:GQ:PL:PS:PQ:JQ	0|1:40,9:49:99:258,0,1653:213:162:255
1020	108288	.	A	C	45.77	PASS	.	GT:AD:DP:GQ:PL:PS:PQ:JQ	0|1:43,5:48:74:74,0,1844:213:58:255
1020	108384	.	G	C	534.77	PASS	.	GT:AD:DP:GQ:PL:PS:PQ:JQ	0|1:48,20:68:99:563,0,1710:213:240:255
1020	108458	.	A	G	1185.77	PASS	.	GT:AD:DP:GQ:PL:PS:PQ:JQ	0|1:40,35:75:99:1214,0,1427:213:255:255
1020	108554	.	C	G	1020.77	PASS	.	GT:AD:DP:GQ:PL:PS:PQ:JQ	0|1:24,28:52:99:1049,0,912:213:255:255
1020	108695	.	G	A	1301.77	PASS	.	GT:AD:DP:GQ:PL:PS:PQ:JQ	0|1:37,36:73:99:1330,0,1328:213:232:255
1020	108731	.	G	A	1341.77	PASS	.	GT:AD:DP:GQ:PL:PS:PQ:JQ	0|1:34,38:72:99:1370,0,1278:213:255:255
1020	108892	.	G	A	960.77	PASS	.	GT:AD:DP:GQ:PL:PS:PQ:JQ	0|1:36,28:64:99:989,0,1285:213:255:255
1020	109145	.	T	A	1416.77	PASS	.	GT:AD:DP:GQ:PL:PS:PQ:JQ	0|1:33,41:74:99:1445,0,1088:213:255:255
1020	109172	.	C	T	1425.77	PASS	.	GT:AD:DP:GQ:PL:PS:PQ:JQ	0|1:30,36:66:99:1454,0,1410:213:243:255
1020	109194	.	G	A	1444.77	PASS	.	GT:AD:DP:GQ:PL:PS:PQ:JQ	0|1:32,38:70:99:1473,0,1511:213:234:255
1020	109265	.	T	C	1563.77	PASS	.	GT:AD:DP:GQ:PL:PS:PQ:JQ	0|1:28,40:68:99:1592,0,1282:213:254:255
1020	109287	.	A	G	1510.77	PASS	.	GT:AD:DP:GQ:PL:PS:PQ:JQ	0|1:25,39:64:99:1539,0,904:213:255:255
1020	109436	.	G	A	1482.77	PASS	.	GT:AD:DP:GQ:PL:PS:PQ:JQ	0|1:22,38:60:99:1511,0,1500:213:213:255
1020	109440	.	T	C	1604.77	PASS	.	GT:AD:DP:GQ:PL:PS:PQ:JQ	0|1:23,38:61:99:1633,0,1462:213:213:255
1020	109441	.	C	A	1574.77	PASS	.	GT:AD:DP:GQ:PL:PS:PQ:JQ	0|1:22,39:61:99:1603,0,1465:213:215:255
1020	109482	.	T	C	1435.77	PASS	.	GT:AD:DP:GQ:PL:PS:PQ:JQ	0|1:30,39:69:99:1464,0,1028:213:255:255
1020	109824	.	G	A	49.77	PASS	.	GT:AD:DP:GQ:PL:PS:PQ:JQ	1|0:22,4:26:78:78,0,909:213:171:255
1020	109883	.	A	C	934.77	PASS	.	GT:AD:DP:GQ:PL:PS:PQ:JQ	0|1:11,25:36:99:963,0,429:213:190:255
1020	109916	.	C	T	1447.77	PASS	.	GT:AD:DP:GQ:PL:PS:PQ:JQ	0|1:12,33:45:99:1476,0,375:213:227:255
1020	109944	.	C	T	1264.77	PASS	.	GT:AD:DP:GQ:PL:PS:PQ:JQ	0|1:17,32:49:99:1293,0,555:213:221:255
1020	110018	.	G	A	1324.77	PASS	.	GT:AD:DP:GQ:PL:PS:PQ:JQ	0|1:17,34:51:99:1353,0,745:213:212:255
1020	110041	.	C	T	1296.77	PASS	.	GT:AD:DP:GQ:PL:PS:PQ:JQ	0|1:20,30:50:99:1325,0,1084:213:199:255
1020	110066	.	T	C	1258.77	PASS	.	GT:AD:DP:GQ:PL:PS:PQ:JQ	0|1:29,33:62:99:1287,0,1440:213:236:255
1020	110127	.	T	C	1506.77	PASS	.	GT:AD:DP:GQ:PL:PS:PQ:JQ	0|1:46,40:86:99:1535,0,1815:213:255:255
1020	110157	.	C	G	1794.77	PASS	.	GT:AD:DP:GQ:PL:PS:PQ:JQ	0|1:46,46:92:99:1823,0,1937:213:255:255
1020	110162	.	C	G	1744.77	PASS	.	GT:AD:DP:GQ:PL:PS:PQ:JQ	0|1:50,46:96:99:1773,0,1940:213:255:255
1020	110198	.	C	T	1897.77	PASS	.	GT:AD:DP:GQ:PL:PS:PQ:JQ	0|1:43,49:92:99:1926,0,1646:213:255:255
1020	110209	.	C	G	1821.77	PASS	.	GT:AD:DP:GQ:PL:PS:PQ:JQ	0|1:39,44:83:99:1850,0,1580:213:255:255
1020	110230	.	T	A	1872.77	PASS	.	GT:AD:DP:GQ:PL:PS:PQ:JQ	0|1:37,44:81:99:1901,0,1451:213:255:255
1020	110233	.	C	A	1743.77	PASS	.	GT:AD:DP:GQ:PL:PS:PQ:JQ	0|1:38,45:83:99:1772,0,1502:213:255:255
1020	110252	.	G	T	1722.77	PASS	.	GT:AD:DP:GQ:PL:PS:PQ:JQ	0|1:43,45:88:99:1751,0,1797:213:227:255
1020	110288	.	G	A	1831.77	PASS	.	GT:AD:DP:GQ:PL:PS:PQ:JQ	0|1:52,51:103:99:1860,0,2047:213:255:255
1020	110375	.	A	G	1960.77	PASS	.	GT:AD:DP:GQ:PL:PS:PQ:JQ	0|1:27,52:79:99:1989,0,887:213:255:255
1020	110411	.	C	T	1166.73	PASS	.	GT:AD:DP:GQ:PL:PS:PQ:JQ	0|1:17,30:47:99:1204,0,621:213:144:255
1020	110415	.	C	T	1138.77	PASS	.	GT:AD:DP:GQ:PL:PS:PQ:JQ	0|1:15,28:43:99:1167,0,627:213:255:255
1020	110417	.	C	T	1144.77	PASS	.	GT:AD:DP:GQ:PL:PS:PQ:JQ	0|1:14,28:42:99:1173,0,543:213:255:255
1020	110423	.	C	T	1073.77	PASS	.	GT:AD:DP:GQ:PL:PS:PQ:JQ	0|1:14,28:42:99:1102,0,546:213:157:255
1020	110441	.	C	T	1296.73	PASS	.	GT:AD:DP:GQ:PL:PS	1|1:1,30:31:51:1334,51,0:213
1020	110451	.	C	T	477.77	PASS	.	GT:AD:DP:GQ:PL:PS:PQ:JQ	0|1:14,15:29:99:506,0,536:213:99:255
1020	110462	.	C	T	606.77	PASS	.	GT:AD:DP:GQ:PL:PS:PQ:JQ	0|1:16,16:32:99:635,0,556:213:255:255
1020	111179	.	T	C	706.77	PASS	.	GT:AD:DP:GQ:PL:PS:PQ:JQ	0|1:26,21:47:99:735,0,895:213:191:255
1020	111750	.	T	G	1387.77	PASS	.	GT:AD:DP:GQ:PL:PS:PQ:JQ	0|1:26,37:63:99:1416,0,964:213:216:255
1020	112246	.	G	A	1139.77	PASS	.	GT:AD:DP:GQ:PL:PS:PQ:JQ	0|1:31,32:63:99:1168,0,1084:213:221:255
1020	112340	.	T	G	1009.77	PASS	.	GT:AD:DP:GQ:PL:PS:PQ:JQ	0|1:34,30:64:99:1038,0,1258:213:244:255
1020	112935	.	G	A	753.77	PASS	.	GT:AD:DP:GQ:PL:PS:PQ:JQ	0|1:28,21:49:99:782,0,2898:213:184:255
1020	112948	.	A	C	778.77	PASS	.	GT:AD:DP:GQ:PL:PS:PQ:JQ	0|1:25,21:46:99:807,0,2802:213:159:255
1020	112973	.	T	A	931.77	PASS	.	GT:AD:DP:GQ:PL:PS:PQ:JQ	0|1:31,26:57:99:960,0,2845:213:198:255
1020	113149	.	C	G	983.77	PASS	.	GT:AD:DP:GQ:PL:PS:PQ:JQ	0|1:31,28:59:99:1012,0,1119:213:222:255
1020	113257	.	T	G	1036.77	PASS	.	GT:AD:DP:GQ:PL:PS:PQ:JQ	0|1:25,30:55:99:1065,0,899:213:203:255
1020	113459	.	A	G	1128.77	PASS	.	GT:AD:DP:GQ:PL:PS:PQ:JQ	0|1:31,32:63:99:1157,0,1071:213:236:255
1020	113512	.	T	C	932.77	PASS	.	GT:AD:DP:GQ:PL:PS:PQ:JQ	0|1:30,28:58:99:961,0,1017:213:209:255
1020	114130	.	T	G	1108.77	PASS	.	GT:AD:DP:GQ:PL:PS:PQ:JQ	0|1:34,29:63:99:1137,0,2077:213:224:255
1020	114509	.	C	T	1050.77	PASS	.	GT:AD:DP:GQ:PL:PS:PQ:JQ	0|1:33,33:66:99:1079,0,1186:213:202:255
1020	114647	.	G	A	1398.77	PASS	.	GT:AD:DP:GQ:PL:PS:PQ:JQ	0|1:46,39:85:99:1427,0,3449:213:255:255
1020	114668	.	T	C	1155.77	PASS	.	GT:AD:DP:GQ:PL:PS:PQ:JQ	0|1:46,33:79:99:1184,0,3425:213:255:255
1020	114797	.	T	C	891.77	PASS	.	GT:AD:DP:GQ:PL:PS:PQ:JQ	0|1:34,31:65:99:920,0,1171:213:208:255
1020	115444	.	G	A	872.77	PASS	.	GT:AD:DP:GQ:PL:PS:PQ:JQ	0|1:31,28:59:99:901,0,1180:213:204:255
1020	115608	.	T	C	778.77	PASS	.	GT:AD:DP:GQ:PL:PS:PQ:JQ	0|1:0,17:17:54:807,54,0:213:25:25
1020	115619	.	A	C	646.77	PASS	.	GT:AD:DP:GQ:PL:PS:PQ:JQ	0|1:0,15:15:45:675,45,0:213:25:25
1020	115625	.	G	T	691.77	PASS	.	GT:AD:DP:GQ:PL:PS:PQ:JQ	0|1:0,16:16:48:720,48,0:213:25:25
1020	115626	.	A	C	691.77	PASS	.	GT:AD:DP:GQ:PL:PS:PQ:JQ	0|1:0,16:16:48:720,48,0:213:25:25
1020	115630	.	A	G	736.77	PASS	.	GT:AD:DP:GQ:PL:PS:PQ:JQ	0|1:0,16:16:51:765,51,0:213:25:25
1020	115658	.	G	A	826.77	PASS	.	GT:AD:DP:GQ:PL:PS:PQ:JQ	0|1:0,19:19:57:855,57,0:213:25:25
1020	115680	.	G	A	836.77	PASS	.	GT:AD:DP:GQ:PL:PS:PQ:JQ	0|1:0,19:19:60:865,60,0:213:25:25
1020	115687	.	A	T	826.77	PASS	.	GT:AD:DP:GQ:PL:PS:PQ:JQ	0|1:0,19:19:57:855,57,0:213:25:25
1020	115697	.	C	G	916.77	PASS	.	GT:AD:DP:GQ:PL:PS:PQ:JQ	0|1:0,21:21:63:945,63,0:213:25:25
1020	115736	.	C	A	1006.77	PASS	.	GT:AD:DP:GQ:PL:PS:PQ:JQ	0|1:0,23:23:69:1035,69,0:213:25:25
1020	115752	.	G	C	916.77	PASS	.	GT:AD:DP:GQ:PL:PS:PQ:JQ	0|1:0,21:21:63:945,63,0:213:25:25
1020	115759	.	T	G	961.77	PASS	.	GT:AD:DP:GQ:PL:PS:PQ:JQ	0|1:0,22:22:66:990,66,0:213:25:25
1020	115782	.	T	C	1096.77	PASS	.	GT:AD:DP:GQ:PL:PS:PQ:JQ	0|1:0,25:25:75:1125,75,0:213:25:25
1020	115799	.	A	T	1141.77	PASS	.	GT:AD:DP:GQ:PL:PS:PQ:JQ	0|1:0,26:26:78:1170,78,0:213:25:25
1020	115805	.	A	C	1186.77	PASS	.	GT:AD:DP:GQ:PL:PS:PQ:JQ	0|1:0,26:26:81:1215,81,0:213:25:25
1020	115842	.	C	T	916.77	PASS	.	GT:AD:DP:GQ:PL:PS:PQ:JQ	0|1:0,21:21:63:945,63,0:213:25:25
1020	115873	.	A	G	775.77	PASS	.	GT:AD:DP:GQ:PL:PS:PQ:JQ	0|1:0,18:18:54:804,54,0:213:25:25
1020	115886	.	A	G	691.77	PASS	.	GT:AD:DP:GQ:PL:PS:PQ:JQ	0|1:0,16:16:48:720,48,0:213:25:25
1020	115895	.	T	C	40.77	PASS	.	GT:AD:DP:GQ:PL:PS:PQ:JQ	0|1:19,3:22:69:69,0,789:213:164:255
1020	115919	.	G	T	127.77	PASS	.	GT:AD:DP:GQ:PL:PS:PQ:JQ	0|1:18,4:22:99:156,0,1061:213:134:255
1020	115921	.	A	T	169.77	PASS	.	GT:AD:DP:GQ:PL:PS:PQ:JQ	0|1:18,5:23:99:198,0,1058:213:131:255
1020	115941	.	C	T	424.77	PASS	.	GT:AD:DP:GQ:PL:PS:PQ:JQ	0|1:17,12:29:99:453,0,1177:213:137:255
1020	115971	.	A	G	697.77	PASS	.	GT:AD:DP:GQ:PL:PS:PQ:JQ	0|1:23,19:42:99:726,0,1941:213:168:255
1020	115984	.	T	C	806.77	PASS	.	GT:AD:DP:GQ:PL:PS:PQ:JQ	0|1:24,22:46:99:835,0,1908:213:167:255
1020	116016	.	C	G	912.77	PASS	.	GT:AD:DP:GQ:PL:PS:PQ:JQ	0|1:22,24:46:99:941,0,1457:213:167:255
1020	116025	.	C	G	868.77	PASS	.	GT:AD:DP:GQ:PL:PS:PQ:JQ	0|1:23,23:46:99:897,0,1484:213:168:255
1020	116084	.	T	C	688.77	PASS	.	GT:AD:DP:GQ:PL:PS:PQ:JQ	0|1:23,21:44:99:717,0,833:213:179:255
1020	116202	.	T	C	873.77	PASS	.	GT:AD:DP:GQ:PL:PS:PQ:JQ	0|1:20,26:46:99:902,0,673:213:164:255
1020	116262	.	A	G	847.77	PASS	.	GT:AD:DP:GQ:PL:PS:PQ:JQ	0|1:23,26:49:99:876,0,775:213:161:255
1020	116320	.	C	T	595.77	PASS	.	GT:AD:DP:GQ:PL:PS:PQ:JQ	0|1:27,17:44:99:624,0,5096:213:171:255
1020	116324	.	T	C	682.77	PASS	.	GT:AD:DP:GQ:PL:PS:PQ:JQ	0|1:29,17:46:99:711,0,5054:213:173:255
1020	116338	.	T	C	772.77	PASS	.	GT:AD:DP:GQ:PL:PS:PQ:JQ	0|1:27,21:48:99:801,0,4961:213:174:255
1020	116781	.	G	A	654.77	PASS	.	GT:AD:DP:GQ:PL:PS:PQ:JQ	0|1:32,20:52:99:683,0,1212:213:206:255
1020	116786	.	A	G	718.77	PASS	.	GT:AD:DP:GQ:PL:PS:PQ:JQ	0|1:29,21:50:99:747,0,1141:213:243:255
1020	116906	.	T	C	1023.77	PASS	.	GT:AD:DP:GQ:PL:PS:PQ:JQ	0|1:39,28:67:99:1052,0,1592:213:255:255
1020	116908	.	T	C	1023.77	PASS	.	GT:AD:DP:GQ:PL:PS:PQ:JQ	0|1:41,28:69:99:1052,0,1592:213:247:255
1020	116954	.	T	G	926.77	PASS	.	GT:AD:DP:GQ:PL:PS:PQ:JQ	0|1:40,26:66:99:955,0,1654:213:237:255
1020	116958	.	A	C	1063.77	PASS	.	GT:AD:DP:GQ:PL:PS:PQ:JQ	0|1:45,28:73:99:1092,0,1807:213:242:255
1020	116991	.	A	C	919.77	PASS	.	GT:AD:DP:GQ:PL:PS:PQ:JQ	0|1:44,27:71:99:948,0,1802:213:255:255
1020	117311	.	G	A	896.77	PASS	.	GT:AD:DP:GQ:PL:PS:PQ:JQ	0|1:29,27:56:99:925,0,1000:213:210:255
1020	117563	.	C	A	677.77	PASS	.	GT:AD:DP:GQ:PL:PS:PQ:JQ	0|1:21,21:42:99:706,0,766:213:170:255
1020	117674	.	G	A	945.77	PASS	.	GT:AD:DP:GQ:PL:PS:PQ:JQ	0|1:34,28:62:99:974,0,1256:213:215:255
1020	117949	.	C	T	660.77	PASS	.	GT:AD:DP:GQ:PL:PS:PQ:JQ	0|1:26,19:45:99:689,0,1712:213:177:255
1020	117995	.	G	A	751.77	PASS	.	GT:AD:DP:GQ:PL:PS:PQ:JQ	0|1:23,23:46:99:780,0,842:213:186:255
1020	118110	.	A	G	655.77	PASS	.	GT:AD:DP:GQ:PL:PS:PQ:JQ	0|1:31,19:50:99:684,0,1120:213:191:255
1020	118150	.	A	T	575.77	PASS	.	GT:AD:DP:GQ:PL:PS:PQ:JQ	0|1:28,17:45:99:604,0,1869:213:183:255
1020	118925	.	A	G	744.77	PASS	.	GT:AD:DP:GQ:PL:PS:PQ:JQ	0|1:17,24:41:99:773,0,569:213:142:255
1020	119532	.	A	G	1021.77	PASS	.	GT:AD:DP:GQ:PL:PS:PQ:JQ	0|1:18,29:47:99:1050,0,645:213:181:255
1020	119621	.	C	T	1039.77	PASS	.	GT:AD:DP:GQ:PL:PS:PQ:JQ	0|1:30,31:61:99:1068,0,904:213:214:255
1020	119901	.	T	C	1192.77	PASS	.	GT:AD:DP:GQ:PL:PS:PQ:JQ	0|1:38,36:74:99:1221,0,1413:213:255:255
1020	120033	.	A	T	642.77	PASS	.	GT:AD:DP:GQ:PL:PS:PQ:JQ	0|1:27,26:53:99:671,0,1028:213:147:255
1020	120039	.	C	A	1063.77	PASS	.	GT:AD:DP:GQ:PL:PS:PQ:JQ	0|1:26,28:54:99:1092,0,984:213:206:255
1020	120212	.	G	T	66.77	PASS	.	GT:AD:DP:GQ:PL:PS:PQ:JQ	0|1:17,7:24:95:95,0,378:213:25:25
1020	120213	.	G	T	66.77	PASS	.	GT:AD:DP:GQ:PL:PS:PQ:JQ	0|1:17,7:24:95:95,0,378:213:25:25
1020	120235	.	C	A	1080.77	PASS	.	GT:AD:DP:GQ:PL:PS:PQ:JQ	0|1:29,27:56:99:1109,0,1169:213:212:255
1020	120314	.	G	T	1056.77	PASS	.	GT:AD:DP:GQ:PL:PS:PQ:JQ	0|1:26,31:57:99:1085,0,877:213:224:255
1020	120371	.	G	T	1002.77	PASS	.	GT:AD:DP:GQ:PL:PS:PQ:JQ	0|1:27,27:54:99:1031,0,1271:213:202:255
1020	120814	.	C	A	864.77	PASS	.	GT:AD:DP:GQ:PL:PS:PQ:JQ	0|1:11,23:34:99:893,0,1742:213:179:255
1020	121127	.	C	T	781.77	PASS	.	GT:AD:DP:GQ:PL:PS:PQ:JQ	0|1:32,23:55:99:810,0,1141:213:205:255
1020	121140	.	G	T	785.77	PASS	.	GT:AD:DP:GQ:PL:PS:PQ:JQ	0|1:31,23:54:99:814,0,1095:213:198:255
1020	121674	.	C	T	1124.77	PASS	.	GT:AD:DP:GQ:PL:PS:PQ:JQ	0|1:25,30:55:99:1153,0,1676:213:189:255
1020	121698	.	A	G	1056.77	PASS	.	GT:AD:DP:GQ:PL:PS:PQ:JQ	0|1:24,29:53:99:1085,0,1677:213:185:255
1020	122742	.	A	T	579.77	PASS	.	GT:AD:DP:GQ:PL:PS:PQ:JQ	0|1:20,18:38:99:608,0,664:213:167:255
1020	122901	.	G	A	514.77	PASS	.	GT:AD:DP:GQ:PL:PS:PQ:JQ	0|1:30,19:49:99:543,0,1097:213:171:255
1020	122913	.	C	T	764.77	PASS	.	GT:AD:DP:GQ:PL:PS:PQ:JQ	0|1:31,20:51:99:793,0,1948:213:186:255
1020	122916	.	T	G	764.77	PASS	.	GT:AD:DP:GQ:PL:PS:PQ:JQ	0|1:32,22:54:99:793,0,1948:213:183:255
1020	122929	.	A	G	862.77	PASS	.	GT:AD:DP:GQ:PL:PS:PQ:JQ	0|1:29,24:53:99:891,0,1042:213:195:255
1020	123030	.	G	A	928.77	PASS	.	GT:AD:DP:GQ:PL:PS:PQ:JQ	0|1:17,23:40:99:957,0,779:213:167:255
1020	123031	.	C	T	928.77	PASS	.	GT:AD:DP:GQ:PL:PS:PQ:JQ	0|1:17,23:40:99:957,0,779:213:167:255
1020	123100	.	G	T	1023.77	PASS	.	GT:AD:DP:GQ:PL:PS:PQ:JQ	0|1:27,26:53:99:1052,0,1191:213:189:255
1020	123110	.	G	T	1188.77	PASS	.	GT:AD:DP:GQ:PL:PS:PQ:JQ	0|1:28,29:57:99:1217,0,1221:213:207:255
1020	123115	.	C	T	1180.77	PASS	.	GT:AD:DP:GQ:PL:PS:PQ:JQ	0|1:28,30:58:99:1209,0,1221:213:210:255
1020	123220	.	A	C	1114.77	PASS	.	GT:AD:DP:GQ:PL:PS:PQ:JQ	0|1:20,27:47:99:1143,0,826:213:216:255
1020	123277	.	A	G	574.77	PASS	.	GT:AD:DP:GQ:PL:PS:PQ:JQ	0|1:22,16:38:99:603,0,918:213:220:255
1020	123278	.	T	C	574.77	PASS	.	GT:AD:DP:GQ:PL:PS:PQ:JQ	0|1:22,16:38:99:603,0,918:213:219:255
1020	123327	.	C	T	148.77	PASS	.	GT:AD:DP:GQ:PL:PS:PQ:JQ	0|1:24,6:30:99:177,0,1010:213:208:255
1020	123365	.	T	A	379.77	PASS	.	GT:AD:DP:GQ:PL:PS:PQ:JQ	0|1:0,10:10:30:408,30,0:213:25:25
1020	123596	.	G	T	1330.77	PASS	.	GT:AD:DP:GQ:PL:PS:PQ:JQ	0|1:0,32:32:96:1359,96,0:213:25:25
1020	123673	.	A	C	1146.77	PASS	.	GT:AD:DP:GQ:PL:PS:PQ:JQ	0|1:18,30:48:99:1175,0,709:213:200:255
1020	123730	.	C	T	1039.77	PASS	.	GT:AD:DP:GQ:PL:PS:PQ:JQ	0|1:20,26:46:99:1068,0,873:213:188:255
1020	123778	.	C	T	1194.77	PASS	.	GT:AD:DP:GQ:PL:PS:PQ:JQ	0|1:22,30:52:99:1223,0,946:213:191:255
1020	123780	.	T	C	1194.77	PASS	.	GT:AD:DP:GQ:PL:PS:PQ:JQ	0|1:24,31:55:99:1223,0,946:213:203:255
1020	123793	.	C	A	1273.77	PASS	.	GT:AD:DP:GQ:PL:PS:PQ:JQ	0|1:24,33:57:99:1302,0,904:213:209:255
1020	123890	.	C	A	1080.77	PASS	.	GT:AD:DP:GQ:PL:PS:PQ:JQ	0|1:21,27:48:99:1109,0,935:213:170:255
1020	123893	.	T	A	999.77	PASS	.	GT:AD:DP:GQ:PL:PS:PQ:JQ	0|1:20,26:46:99:1028,0,900:213:161:255
1020	124016	.	G	T	1301.77	PASS	.	GT:AD:DP:GQ:PL:PS:PQ:JQ	0|1:26,34:60:99:1330,0,1458:213:206:255
1020	124018	.	G	C	1301.77	PASS	.	GT:AD:DP:GQ:PL:PS:PQ:JQ	0|1:26,34:60:99:1330,0,1458:213:199:255
1020	124039	.	A	G	1128.77	PASS	.	GT:AD:DP:GQ:PL:PS:PQ:JQ	0|1:27,32:59:99:1157,0,940:213:209:255
1020	124050	.	G	T	1062.77	PASS	.	GT:AD:DP:GQ:PL:PS:PQ:JQ	0|1:28,31:59:99:1091,0,945:213:212:255
1020	124067	.	C	T	911.77	PASS	.	GT:AD:DP:GQ:PL:PS:PQ:JQ	0|1:22,26:48:99:940,0,818:213:182:255
1020	124137	.	G	A	820.77	PASS	.	GT:AD:DP:GQ:PL:PS:PQ:JQ	0|1:23,22:45:99:849,0,984:213:134:255
1020	124138	.	T	G	826.77	PASS	.	GT:AD:DP:GQ:PL:PS:PQ:JQ	0|1:23,22:45:99:855,0,900:213:133:255
1020	124269	.	C	T	991.77	PASS	.	GT:AD:DP:GQ:PL:PS:PQ:JQ	0|1:18,26:44:99:1020,0,748:213:172:255
1020	124274	.	C	G	985.77	PASS	.	GT:AD:DP:GQ:PL:PS:PQ:JQ	0|1:23,26:49:99:1014,0,813:213:190:255
1020	124302	.	G	A	798.77	PASS	.	GT:AD:DP:GQ:PL:PS:PQ:JQ	0|1:27,22:49:99:827,0,1086:213:190:255
1020	124319	.	C	G	851.77	PASS	.	GT:AD:DP:GQ:PL:PS:PQ:JQ	0|1:29,22:51:99:880,0,1116:213:212:255
1020	124437	.	A	T	250.77	PASS	.	GT:AD:DP:GQ:PL:PS:PQ:JQ	0|1:31,9:40:99:279,0,1359:213:177:255
1020	124442	.	C	A	250.77	PASS	.	GT:AD:DP:GQ:PL:PS:PQ:JQ	0|1:31,9:40:99:279,0,1359:213:177:255
1020	124451	.	T	G	250.77	PASS	.	GT:AD:DP:GQ:PL:PS:PQ:JQ	0|1:31,9:40:99:279,0,1355:213:183:255
1020	124453	.	G	A	253.77	PASS	.	GT:AD:DP:GQ:PL:PS:PQ:JQ	0|1:32,8:40:99:282,0,1313:213:186:255
1020	124483	.	C	A	117.77	PASS	.	GT:AD:DP:GQ:PL:PS:PQ:JQ	0|1:34,6:40:99:146,0,1446:213:195:255
1020	124488	.	T	C	157.77	PASS	.	GT:AD:DP:GQ:PL:PS:PQ:JQ	0|1:35,7:42:99:186,0,1476:213:189:255
1020	124528	.	C	A	97.77	PASS	.	GT:AD:DP:GQ:PL:PS:PQ:JQ	0|1:42,6:48:99:126,0,1729:213:216:255
1020	124531	.	T	C	103.77	PASS	.	GT:AD:DP:GQ:PL:PS:PQ:JQ	0|1:40,6:46:99:132,0,1653:213:216:255
1020	124538	.	G	C	118.77	PASS	.	GT:AD:DP:GQ:PL:PS:PQ:JQ	0|1:35,6:41:99:147,0,1452:213:207:255
1020	124567	.	G	T	46.77	PASS	.	GT:AD:DP:GQ:PL:PS:PQ:JQ	0|1:32,5:37:75:75,0,1287:213:193:255
1020	124696	.	C	G	184.77	PASS	.	GT:AD:DP:GQ:PL:PS:PQ:JQ	0|1:27,7:34:99:213,0,1113:213:200:255
1020	124722	.	C	A	220.77	PASS	.	GT:AD:DP:GQ:PL:PS:PQ:JQ	0|1:29,8:37:99:249,0,1194:213:194:255
1020	124725	.	G	A	214.77	PASS	.	GT:AD:DP:GQ:PL:PS:PQ:JQ	0|1:31,8:39:99:243,0,1278:213:198:255
1020	124727	.	C	T	214.77	PASS	.	GT:AD:DP:GQ:PL:PS:PQ:JQ	0|1:30,8:38:99:243,0,1278:213:194:255
1020	124797	.	G	C	576.77	PASS	.	GT:AD:DP:GQ:PL:PS:PQ:JQ	0|1:23,18:41:99:605,0,892:213:170:255
1020	125039	.	A	G	855.77	PASS	.	GT:AD:DP:GQ:PL:PS:PQ:JQ	0|1:27,24:51:99:884,0,1617:213:153:255
1020	125113	.	A	T	866.77	PASS	.	GT:AD:DP:GQ:PL:PS:PQ:JQ	0|1:20,24:44:99:895,0,716:213:162:255
1020	125174	.	C	T	907.77	PASS	.	GT:AD:DP:GQ:PL:PS:PQ:JQ	0|1:16,29:45:99:936,0,553:213:161:255
1020	125714	.	G	A	713.77	PASS	.	GT:AD:DP:GQ:PL:PS:PQ:JQ	0|1:28,21:49:99:742,0,2045:213:179:255
1020	125726	.	G	T	793.77	PASS	.	GT:AD:DP:GQ:PL:PS:PQ:JQ	0|1:31,23:54:99:822,0,2087:213:182:255
1020	125756	.	A	G	634.77	PASS	.	GT:AD:DP:GQ:PL:PS:PQ:JQ	0|1:34,22:56:99:663,0,1324:213:186:255
1020	125801	.	G	A	862.77	PASS	.	GT:AD:DP:GQ:PL:PS:PQ:JQ	0|1:35,25:60:99:891,0,1392:213:203:255
1020	125824	.	T	G	1044.77	PASS	.	GT:AD:DP:GQ:PL:PS:PQ:JQ	0|1:34,27:61:99:1073,0,1343:213:200:255
1020	125849	.	C	T	1542.77	PASS	.	GT:AD:DP:GQ:PL:PS:PQ:JQ	0|1:35,38:73:99:1571,0,1391:213:210:255
1020	125852	.	G	A	1626.77	PASS	.	GT:AD:DP:GQ:PL:PS:PQ:JQ	0|1:35,42:77:99:1655,0,1385:213:255:255
1020	125872	.	G	A	1677.77	PASS	.	GT:AD:DP:GQ:PL:PS:PQ:JQ	0|1:32,40:72:99:1706,0,1256:213:255:255
1020	125874	.	A	T	1554.77	PASS	.	GT:AD:DP:GQ:PL:PS:PQ:JQ	0|1:32,40:72:99:1583,0,1223:213:255:255
1020	125881	.	T	G	1515.77	PASS	.	GT:AD:DP:GQ:PL:PS:PQ:JQ	0|1:31,39:70:99:1544,0,1184:213:255:255
1020	125899	.	A	T	1470.77	PASS	.	GT:AD:DP:GQ:PL:PS:PQ:JQ	0|1:31,37:68:99:1499,0,1229:213:255:255
1020	125905	.	G	A	1470.77	PASS	.	GT:AD:DP:GQ:PL:PS:PQ:JQ	0|1:29,35:64:99:1499,0,1229:213:255:255
1020	125932	.	A	C	1371.77	PASS	.	GT:AD:DP:GQ:PL:PS:PQ:JQ	0|1:23,35:58:99:1400,0,860:213:252:255
1020	125958	.	T	C	1460.77	PASS	.	GT:AD:DP:GQ:PL:PS:PQ:JQ	0|1:27,39:66:99:1489,0,973:213:255:255
1020	125980	.	G	A	1197.77	PASS	.	GT:AD:DP:GQ:PL:PS:PQ:JQ	0|1:21,28:49:99:1226,0,880:213:210:255
1020	125991	.	A	T	1036.77	PASS	.	GT:AD:DP:GQ:PL:PS:PQ:JQ	0|1:25,28:53:99:1065,0,900:213:201:255
1020	126040	.	A	G	1426.77	PASS	.	GT:AD:DP:GQ:PL:PS:PQ:JQ	0|1:24,37:61:99:1455,0,871:213:214:255
1020	126044	.	T	A	1343.77	PASS	.	GT:AD:DP:GQ:PL:PS:PQ:JQ	0|1:24,35:59:99:1372,0,877:213:211:255
1020	126104	.	C	A	1107.77	PASS	.	GT:AD:DP:GQ:PL:PS:PQ:JQ	0|1:27,29:56:99:1136,0,1061:213:189:255
1020	126106	.	A	T	1107.77	PASS	.	GT:AD:DP:GQ:PL:PS:PQ:JQ	0|1:26,29:55:99:1136,0,1061:213:188:255
1020	126233	.	T	A	802.73	PASS	.	GT:AD:DP:GQ:PL:PS:PQ:JQ	0|1:23,28:51:99:840,0,755:213:208:255
1020	126577	.	C	T	726.77	PASS	.	GT:AD:DP:GQ:PL:PS:PQ:JQ	0|1:32,22:54:99:755,0,1235:213:248:255
1020	126620	.	C	T	516.77	PASS	.	GT:AD:DP:GQ:PL:PS:PQ:JQ	0|1:25,14:39:99:545,0,1075:213:245:255
1020	126628	.	A	G	397.77	PASS	.	GT:AD:DP:GQ:PL:PS:PQ:JQ	0|1:24,12:36:99:426,0,1042:213:235:255
1020	127664	.	A	T	512.77	PASS	.	GT:AD:DP:GQ:PL:PS:PQ:JQ	0|1:17,15:32:99:541,0,621:213:131:255
1021	144	.	A	G	797.77	PASS	.	GT:AD:DP:GQ:PL:PS:PQ:JQ	0|1:65,32:97:99:826,0,2523:1:255:255
1021	275	.	G	T	1764.77	PASS	.	GT:AD:DP:GQ:PL:PS:PQ:JQ	1|0:67,67:134:99:1793,0,1840:1:255:255
1021	684	.	G	A	127.77	PASS	.	GT:AD:DP:GQ:PL:PS:PQ:JQ	1|0:18,5:23:99:156,0,628:1:107:255
1021	1604	.	C	G	1062.77	PASS	.	GT:AD:DP:GQ:PL:PS:PQ:JQ	0|1:22,33:55:99:1091,0,761:1:208:255
1021	1828	.	T	G	530.77	PASS	.	GT:AD:DP:GQ:PL:PS:PQ:JQ	0|1:23,16:39:99:559,0,863:1:168:255
1021	2215	.	G	T	1129.77	PASS	.	GT:AD:DP:GQ:PL:PS:PQ:JQ	0|1:21,34:55:99:1158,0,701:1:197:255
1021	2250	.	G	T	989.77	PASS	.	GT:AD:DP:GQ:PL:PS:PQ:JQ	0|1:21,29:50:99:1018,0,703:1:188:255
1021	2495	.	G	C	837.77	PASS	.	GT:AD:DP:GQ:PL:PS:PQ:JQ	0|1:16,22:38:99:866,0,566:1:174:255
1021	2622	.	C	T	1048.77	PASS	.	GT:AD:DP:GQ:PL:PS:PQ:JQ	0|1:28,30:58:99:1077,0,966:1:209:255
1021	2916	.	A	C	1995.77	PASS	.	GT:AD:DP:GQ:PL:PS:PQ:JQ	1|1:17,69:86:99:2024,0,221:1:255:255
1021	3536	.	C	G	958.77	PASS	.	GT:AD:DP:GQ:PL:PS:PQ:JQ	0|1:21,25:46:99:987,0,1635:1:174:255
1021	3540	.	C	G	958.77	PASS	.	GT:AD:DP:GQ:PL:PS:PQ:JQ	0|1:21,25:46:99:987,0,1635:1:173:255
1021	4951	.	A	G	537.77	PASS	.	GT:AD:DP:GQ:PL:PS:PQ:JQ	0|1:18,19:37:99:566,0,846:1:131:255
1021	5175	.	T	G	547.77	PASS	.	GT:AD:DP:GQ:PL:PS:PQ:JQ	1|0:0,17:17:50:576,50,0:1:25:25
1021	5282	.	G	C	444.77	PASS	.	GT:AD:DP:GQ:PL:PS:PQ:JQ	1|0:0,12:12:36:473,36,0:1:25:25
1021	5374	.	T	A	981.77	PASS	.	GT:AD:DP:GQ:PL:PS:PQ:JQ	1|0:0,22:22:69:1010,69,0:1:25:25
1021	5386	.	A	G	905.77	PASS	.	GT:AD:DP:GQ:PL:PS:PQ:JQ	1|0:0,20:20:63:934,63,0:1:25:25
1021	5736	.	T	C	983.77	PASS	.	GT:AD:DP:GQ:PL:PS:PQ:JQ	0|1:14,27:41:99:1012,0,411:1:176:255
1021	5784	.	G	A	212.77	PASS	.	GT:AD:DP:GQ:PL:PS:PQ:JQ	1|0:29,8:37:99:241,0,1133:1:104:255
1021	5788	.	A	G	184.77	PASS	.	GT:AD:DP:GQ:PL:PS:PQ:JQ	1|0:27,7:34:99:213,0,1063:1:116:255
1021	5790	.	A	G	181.77	PASS	.	GT:AD:DP:GQ:PL:PS:PQ:JQ	1|0:27,7:34:99:210,0,1070:1:106:255
1021	6871	.	C	T	1190.77	PASS	.	GT:AD:DP:GQ:PL:PS:PQ:JQ	0|1:31,35:66:99:1219,0,1078:1:212:255
1021	6908	.	C	T	1179.77	PASS	.	GT:AD:DP:GQ:PL:PS:PQ:JQ	0|1:28,36:64:99:1208,0,1050:1:201:255
1021	7203	.	T	C	1013.77	PASS	.	GT:AD:DP:GQ:PL:PS:PQ:JQ	0|1:29,31:60:99:1042,0,1005:1:196:255
1021	7363	.	G	T	124.77	PASS	.	GT:AD:DP:GQ:PL:PS:PQ:JQ	0|1:25,6:31:99:153,0,953:1:182:255
1021	8057	.	C	T	810.77	PASS	.	GT:AD:DP:GQ:PL:PS:PQ:JQ	0|1:15,23:38:99:839,0,420:1:156:255
1021	8555	.	A	G	425.77	PASS	.	GT:AD:DP:GQ:PL:PS:PQ:JQ	0|1:11,12:23:99:454,0,401:1:190:255
1021	8601	.	T	G	575.77	PASS	.	GT:AD:DP:GQ:PL:PS:PQ:JQ	0|1:19,16:35:99:604,0,698:1:173:255
1021	9873	.	T	A	696.77	PASS	.	GT:AD:DP:GQ:PL:PS:PQ:JQ	0|1:26,22:48:99:725,0,896:1:155:255
1021	10015	.	G	A	605.77	PASS	.	GT:AD:DP:GQ:PL:PS:PQ:JQ	0|1:26,18:44:99:634,0,1531:1:155:255
1021	10050	.	T	A	481.77	PASS	.	GT:AD:DP:GQ:PL:PS:PQ:JQ	0|1:26,13:39:99:510,0,986:1:159:255
1021	10123	.	A	G	364.77	PASS	.	GT:AD:DP:GQ:PL:PS:PQ:JQ	0|1:20,11:31:99:393,0,965:1:87:255
1021	10234	.	T	C	764.77	PASS	.	GT:AD:DP:GQ:PL:PS:PQ:JQ	0|1:19,20:39:99:793,0,808:1:224:255
1021	10344	.	C	G	1190.77	PASS	.	GT:AD:DP:GQ:PL:PS:PQ:JQ	0|1:37,30:67:99:1219,0,1565:1:255:255
1021	10354	.	T	A	1170.77	PASS	.	GT:AD:DP:GQ:PL:PS:PQ:JQ	0|1:34,30:64:99:1199,0,1496:1:253:255
1021	10392	.	G	A	1155.77	PASS	.	GT:AD:DP:GQ:PL:PS:PQ:JQ	0|1:22,28:50:99:1184,0,1378:1:186:255
1021	10396	.	T	G	1078.77	PASS	.	GT:AD:DP:GQ:PL:PS:PQ:JQ	0|1:22,25:47:99:1107,0,1300:1:188:255
1021	12036	.	C	G	2926.77	PASS	.	GT:AD:DP:GQ:PL:PS:PQ:JQ	0|1:81,88:169:99:2955,0,2899:1:255:255
1021	12524	.	A	G	623.77	PASS	.	GT:AD:DP:GQ:PL:PS:PQ:JQ	0|1:31,20:51:99:652,0,1115:1:183:255
1021	12577	.	T	C	770.77	PASS	.	GT:AD:DP:GQ:PL:PS:PQ:JQ	0|1:18,25:43:99:799,0,646:1:166:255
1021	12693	.	T	C	799.77	PASS	.	GT:AD:DP:GQ:PL:PS:PQ:JQ	0|1:20,22:42:99:828,0,769:1:176:255
1021	14094	.	C	T	855.73	PASS	.	GT:AD:DP:GQ:PL:PS:PQ:JQ	0|1:15,24:39:99:893,0,515:1:172:255
1021	14665	.	C	T	575.77	PASS	.	GT:AD:DP:GQ:PL:PS:PQ:JQ	0|1:29,17:46:99:604,0,1143:1:159:255
1021	14683	.	T	C	574.77	PASS	.	GT:AD:DP:GQ:PL:PS:PQ:JQ	0|1:30,17:47:99:603,0,1188:1:164:255
1021	14976	.	T	C	1021.77	PASS	.	GT:AD:DP:GQ:PL:PS:PQ:JQ	0|1:21,27:48:99:1050,0,1883:1:173:255
1021	14997	.	A	C	902.77	PASS	.	GT:AD:DP:GQ:PL:PS:PQ:JQ	0|1:18,25:43:99:931,0,1926:1:148:255
1021	15001	.	A	G	863.77	PASS	.	GT:AD:DP:GQ:PL:PS:PQ:JQ	0|1:18,24:42:99:892,0,1900:1:161:255
1021	15407	.	G	A	511.77	PASS	.	GT:AD:DP:GQ:PL:PS:PQ:JQ	1|0:11,15:26:99:540,0,801:1:119:255
1021	15416	.	T	C	401.77	PASS	.	GT:AD:DP:GQ:PL:PS:PQ:JQ	1|0:9,10:19:99:430,0,810:1:104:255
1021	15515	.	G	T	502.77	PASS	.	GT:AD:DP:GQ:PL:PS:PQ:JQ	0|1:19,14:33:99:531,0,746:1:127:255
1021	15516	.	A	G	502.77	PASS	.	GT:AD:DP:GQ:PL:PS:PQ:JQ	0|1:18,14:32:99:531,0,746:1:129:255
1021	15549	.	G	A	424.77	PASS	.	GT:AD:DP:GQ:PL:PS:PQ:JQ	0|1:17,12:29:99:453,0,678:1:122:255
1021	15550	.	G	A	424.77	PASS	.	GT:AD:DP:GQ:PL:PS:PQ:JQ	0|1:17,11:28:99:453,0,678:1:122:255
1021	15834	.	T	G	793.77	PASS	.	GT:AD:DP:GQ:PL:PS:PQ:JQ	0|1:19,21:40:99:822,0,2400:1:149:255
1021	16095	.	T	C	763.77	PASS	.	GT:AD:DP:GQ:PL:PS:PQ:JQ	0|1:12,22:34:99:792,0,368:1:132:255
1021	16916	.	T	C	407.77	PASS	.	GT:AD:DP:GQ:PL:PS:PQ:JQ	0|1:28,15:43:99:436,0,924:1:255:255
1021	17008	.	G	T	757.77	PASS	.	GT:AD:DP:GQ:PL:PS:PQ:JQ	0|1:29,22:51:99:786,0,1055:1:187:255
1021	18141	.	T	C	911.77	PASS	.	GT:AD:DP:GQ:PL:PS:PQ:JQ	1|0:62,41:103:99:940,0,2093:1:234:255
1021	18782	.	T	G	1369.77	PASS	.	GT:AD:DP:GQ:PL:PS:PQ:JQ	0|1:25,36:61:99:1398,0,990:1:255:255
1021	18859	.	T	A	1215.77	PASS	.	GT:AD:DP:GQ:PL:PS:PQ:JQ	0|1:44,35:79:99:1244,0,1423:1:255:255
1021	20254	.	C	T	344.77	PASS	.	GT:AD:DP:GQ:PL:PS:PQ:JQ	0|1:12,11:23:99:373,0,392:1:143:255
1021	20443	.	C	T	304.77	PASS	.	GT:AD:DP:GQ:PL:PS:PQ:JQ	0|1:9,10:19:99:333,0,322:1:101:255
1021	20669	.	C	T	799.77	PASS	.	GT:AD:DP:GQ:PL:PS:PQ:JQ	0|1:12,22:34:99:828,0,440:1:129:255
1021	20698	.	T	C	937.77	PASS	.	GT:AD:DP:GQ:PL:PS:PQ:JQ	0|1:14,24:38:99:966,0,516:1:179:255
1021	20699	.	G	A	937.77	PASS	.	GT:AD:DP:GQ:PL:PS:PQ:JQ	0|1:14,23:37:99:966,0,516:1:175:255
1021	20836	.	T	C	1224.77	PASS	.	GT:AD:DP:GQ:PL:PS:PQ:JQ	0|1:35,32:67:99:1253,0,1518:1:252:255
1021	20870	.	G	A	1501.77	PASS	.	GT:AD:DP:GQ:PL:PS:PQ:JQ	0|1:26,40:66:99:1530,0,1154:1:249:255
1021	20979	.	T	C	1468.77	PASS	.	GT:AD:DP:GQ:PL:PS:PQ:JQ	0|1:27,37:64:99:1497,0,1134:1:255:255
1021	21029	.	C	A	1408.77	PASS	.	GT:AD:DP:GQ:PL:PS:PQ:JQ	0|1:31,35:66:99:1437,0,1232:1:255:255
1021	21080	.	C	T	1169.77	PASS	.	GT:AD:DP:GQ:PL:PS:PQ:JQ	0|1:23,32:55:99:1198,0,951:1:255:255
1021	21315	.	A	T	714.77	PASS	.	GT:AD:DP:GQ:PL:PS:PQ:JQ	0|1:16,19:35:99:743,0,675:1:215:255
1021	21321	.	A	T	744.77	PASS	.	GT:AD:DP:GQ:PL:PS:PQ:JQ	0|1:19,20:39:99:773,0,713:1:213:255
1021	21373	.	A	G	789.77	PASS	.	GT:AD:DP:GQ:PL:PS:PQ:JQ	0|1:26,23:49:99:818,0,911:1:225:255
1021	21522	.	C	G	736.77	PASS	.	GT:AD:DP:GQ:PL:PS:PQ:JQ	0|1:25,21:46:99:765,0,1147:1:170:255
1021	21533	.	A	G	818.77	PASS	.	GT:AD:DP:GQ:PL:PS:PQ:JQ	0|1:24,21:45:99:847,0,1120:1:166:255
1021	21720	.	C	T	1268.77	PASS	.	GT:AD:DP:GQ:PL:PS:PQ:JQ	0|1:29,34:63:99:1297,0,1157:1:225:255
1021	21737	.	C	G	1342.77	PASS	.	GT:AD:DP:GQ:PL:PS:PQ:JQ	0|1:24,33:57:99:1371,0,1072:1:224:255
1021	21759	.	C	A	1433.77	PASS	.	GT:AD:DP:GQ:PL:PS:PQ:JQ	0|1:24,35:59:99:1462,0,1337:1:25:255
1021	21762	.	C	T	1442.77	PASS	.	GT:AD:DP:GQ:PL:PS:PQ:JQ	0/1:24,36:60:99:1471,0,1211:1:9:255
1021	21827	.	C	T	1384.77	PASS	.	GT:AD:DP:GQ:PL:PS:PQ:JQ	0|1:33,40:73:99:1413,0,1107:1:255:255
1021	22081	.	T	A	795.77	PASS	.	GT:AD:DP:GQ:PL:PS:PQ:JQ	0|1:32,22:54:99:824,0,1319:1:219:255
1021	22108	.	G	T	1357.77	PASS	.	GT:AD:DP:GQ:PL:PS:PQ:JQ	0|1:34,33:67:99:1386,0,1425:1:255:255
1021	22119	.	T	C	1407.77	PASS	.	GT:AD:DP:GQ:PL:PS:PQ:JQ	0|1:36,39:75:99:1436,0,1429:1:255:255
1021	22189	.	A	G	1910.77	PASS	.	GT:AD:DP:GQ:PL:PS:PQ:JQ	0|1:41,53:94:99:1939,0,1411:1:255:255
1021	22309	.	G	A	1759.77	PASS	.	GT:AD:DP:GQ:PL:PS:PQ:JQ	0|1:25,47:72:99:1788,0,655:1:255:255
1021	22390	.	G	A	1787.77	PASS	.	GT:AD:DP:GQ:PL:PS:PQ:JQ	0|1:24,47:71:99:1816,0,1943:1:240:255
1021	22440	.	T	C	1831.77	PASS	.	GT:AD:DP:GQ:PL:PS:PQ:JQ	0|1:24,46:70:99:1860,0,2142:1:255:255
1021	22509	.	C	A	1147.77	PASS	.	GT:AD:DP:GQ:PL:PS:PQ:JQ	0|1:13,29:42:99:1176,0,1980:1:181:255
1021	22544	.	G	A	1255.77	PASS	.	GT:AD:DP:GQ:PL:PS:PQ:JQ	0|1:14,32:46:99:1284,0,1356:1:197:255
1021	23950	.	A	C	648.77	PASS	.	GT:AD:DP:GQ:PL:PS:PQ:JQ	1|1:26,19:45:99:677,0,1593:1:255:255
1021	23963	.	C	T	174.77	PASS	.	GT:AD:DP:GQ:PL:PS:PQ:JQ	0|1:56,9:65:99:203,0,2382:1:255:255
1021	23975	.	A	G	177.77	PASS	.	GT:AD:DP:GQ:PL:PS:PQ:JQ	0|1:57,9:66:99:206,0,2366:1:255:255
1021	23982	.	G	T	690.77	PASS	.	GT:AD:DP:GQ:PL:PS:PQ:JQ	1|0:54,21:75:99:719,0,2681:1:25:25
1021	23984	.	G	A	690.77	PASS	.	GT:AD:DP:GQ:PL:PS:PQ:JQ	1|0:54,21:75:99:719,0,2681:1:25:25
1021	23985	.	C	G	690.77	PASS	.	GT:AD:DP:GQ:PL:PS:PQ:JQ	1|0:54,21:75:99:719,0,2681:1:25:25
1021	24366	.	A	T	202.77	PASS	.	GT:AD:DP:GQ:PL:PS:PQ:JQ	0|1:21,7:28:99:231,0,1471:1:152:255
1021	24371	.	G	A	230.77	PASS	.	GT:AD:DP:GQ:PL:PS:PQ:JQ	0|1:20,8:28:99:259,0,1434:1:153:255
1021	24632	.	A	G	1816.77	PASS	.	GT:AD:DP:GQ:PL:PS:PQ:JQ	0|1:34,54:88:99:1845,0,1037:1:155:255
1021	25205	.	A	G	4918.73	PASS	.	GT:AD:DP:GQ:PL:PS:PQ:JQ	1|1:34,129:163:99:4956,0,917:1:15:255
1021	25780	.	C	A	836.77	PASS	.	GT:AD:DP:GQ:PL:PS:PQ:JQ	0|1:43,32:75:99:865,0,1456:1:138:255
1021	25929	.	A	G	1108.77	PASS	.	GT:AD:DP:GQ:PL:PS:PQ:JQ	0|1:43,32:75:99:1137,0,1653:1:34:255
1021	25953	.	T	G	1565.77	PASS	.	GT:AD:DP:GQ:PL:PS:PQ:JQ	0|1:33,42:75:99:1594,0,1246:1:90:255
1021	26264	.	A	G	481.77	PASS	.	GT:AD:DP:GQ:PL:PS:PQ:JQ	0|1:36,15:51:99:510,0,2067:1:62:255
1021	26267	.	C	T	616.77	PASS	.	GT:AD:DP:GQ:PL:PS:PQ:JQ	0|1:33,17:50:99:645,0,1932:1:123:255
1021	26410	.	A	T	122.77	PASS	.	GT:AD:DP:GQ:PL:PS:PQ:JQ	0|1:31,7:38:99:151,0,2054:1:142:255
1021	26530	.	T	G	1531.77	PASS	.	GT:AD:DP:GQ:PL:PS:PQ:JQ	0|1:31,48:79:99:1560,0,1004:1:161:255
1021	26931	.	G	A	324.77	PASS	.	GT:AD:DP:GQ:PL:PS:PQ:JQ	0|1:25,12:37:99:353,0,923:1:37:255
1021	26934	.	G	A	181.77	PASS	.	GT:AD:DP:GQ:PL:PS:PQ:JQ	0|1:29,8:37:99:210,0,1176:1:43:255
1021	26996	.	A	G	511.77	PASS	.	GT:AD:DP:GQ:PL:PS:PQ:JQ	0|1:28,15:43:99:540,0,1276:1:189:255
1021	27010	.	A	G	547.77	PASS	.	GT:AD:DP:GQ:PL:PS:PQ:JQ	0|1:31,16:47:99:576,0,1311:1:194:255
1021	27049	.	T	C	557.77	PASS	.	GT:AD:DP:GQ:PL:PS:PQ:JQ	0|1:33,17:50:99:586,0,2504:1:196:255
1021	27050	.	G	A	557.77	PASS	.	GT:AD:DP:GQ:PL:PS:PQ:JQ	0|1:34,17:51:99:586,0,2504:1:201:255
1021	27080	.	C	T	762.77	PASS	.	GT:AD:DP:GQ:PL:PS:PQ:JQ	0|1:29,21:50:99:791,0,3378:1:189:255
1021	27090	.	G	A	762.77	PASS	.	GT:AD:DP:GQ:PL:PS:PQ:JQ	0|1:30,21:51:99:791,0,3377:1:188:255
1021	27107	.	C	T	846.77	PASS	.	GT:AD:DP:GQ:PL:PS:PQ:JQ	0|1:30,23:53:99:875,0,3289:1:182:255
1021	27110	.	A	G	846.77	PASS	.	GT:AD:DP:GQ:PL:PS:PQ:JQ	0|1:29,23:52:99:875,0,3289:1:176:255
1021	27115	.	C	G	894.77	PASS	.	GT:AD:DP:GQ:PL:PS:PQ:JQ	0|1:25,23:48:99:923,0,2950:1:165:255
1021	27119	.	T	A	858.77	PASS	.	GT:AD:DP:GQ:PL:PS:PQ:JQ	0|1:25,23:48:99:887,0,2696:1:168:255
1021	27142	.	G	T	823.77	PASS	.	GT:AD:DP:GQ:PL:PS:PQ:JQ	0|1:24,22:46:99:852,0,2078:1:173:255
1021	27155	.	T	C	781.77	PASS	.	GT:AD:DP:GQ:PL:PS:PQ:JQ	0|1:23,21:44:99:810,0,1987:1:162:255
1021	27211	.	T	C	673.77	PASS	.	GT:AD:DP:GQ:PL:PS:PQ:JQ	0|1:27,20:47:99:702,0,1158:1:188:255
1021	27233	.	C	T	714.77	PASS	.	GT:AD:DP:GQ:PL:PS:PQ:JQ	0|1:30,20:50:99:743,0,1283:1:200:255
1021	27243	.	G	A	789.77	PASS	.	GT:AD:DP:GQ:PL:PS:PQ:JQ	0|1:34,22:56:99:818,0,1341:1:214:255
1021	27764	.	G	A	649.77	PASS	.	GT:AD:DP:GQ:PL:PS:PQ:JQ	0|1:25,18:43:99:678,0,1038:1:199:255
1021	27772	.	T	C	688.77	PASS	.	GT:AD:DP:GQ:PL:PS:PQ:JQ	0|1:27,19:46:99:717,0,1077:1:200:255
1021	27791	.	C	T	775.77	PASS	.	GT:AD:DP:GQ:PL:PS:PQ:JQ	0|1:26,21:47:99:804,0,1038:1:214:255
1021	27815	.	G	T	769.77	PASS	.	GT:AD:DP:GQ:PL:PS:PQ:JQ	0|1:27,21:48:99:798,0,1189:1:242:255
1021	27827	.	A	T	769.77	PASS	.	GT:AD:DP:GQ:PL:PS:PQ:JQ	0|1:28,21:49:99:798,0,1189:1:232:255
1021	27828	.	C	T	769.77	PASS	.	GT:AD:DP:GQ:PL:PS:PQ:JQ	0|1:28,21:49:99:798,0,1189:1:239:255
1021	27836	.	G	A	769.77	PASS	.	GT:AD:DP:GQ:PL:PS:PQ:JQ	0|1:28,21:49:99:798,0,1189:1:243:255
1021	27848	.	G	T	942.77	PASS	.	GT:AD:DP:GQ:PL:PS:PQ:JQ	0|1:26,25:51:99:971,0,1092:1:245:255
1021	27868	.	A	C	891.77	PASS	.	GT:AD:DP:GQ:PL:PS:PQ:JQ	0|1:22,25:47:99:920,0,932:1:214:255
1021	28185	.	G	A	423.77	PASS	.	GT:AD:DP:GQ:PL:PS:PQ:JQ	0|1:28,13:41:99:452,0,1017:1:206:255
1021	28843	.	G	A	823.77	PASS	.	GT:AD:DP:GQ:PL:PS:PQ:JQ	0|1:27,24:51:99:852,0,1005:1:200:255
1021	29713	.	G	A	169.77	PASS	.	GT:AD:DP:GQ:PL:PS:PQ:JQ	0|1:18,10:28:99:198,0,598:1:163:255
1021	29786	.	T	C	751.77	PASS	.	GT:AD:DP:GQ:PL:PS:PQ:JQ	0|1:16,20:36:99:780,0,568:1:149:255
1021	30207	.	G	T	1500.77	PASS	.	GT:AD:DP:GQ:PL:PS:PQ:JQ	0|1:35,43:78:99:1529,0,1141:1:255:255
1021	30270	.	T	A	890.77	PASS	.	GT:AD:DP:GQ:PL:PS:PQ:JQ	0|1:28,26:54:99:919,0,989:1:213:255
1021	32209	.	T	G	516.77	PASS	.	GT:AD:DP:GQ:PL:PS:PQ:JQ	0|1:24,17:41:99:545,0,740:1:137:255
1021	32359	.	C	T	1267.77	PASS	.	GT:AD:DP:GQ:PL:PS:PQ:JQ	0|1:34,39:73:99:1296,0,1123:1:241:255
1021	32422	.	C	G	1417.77	PASS	.	GT:AD:DP:GQ:PL:PS:PQ:JQ	0|1:41,42:83:99:1446,0,1494:1:255:255
1021	32517	.	A	G	970.77	PASS	.	GT:AD:DP:GQ:PL:PS:PQ:JQ	0|1:38,23:61:99:999,0,2461:1:221:255
1021	32525	.	A	G	966.77	PASS	.	GT:AD:DP:GQ:PL:PS:PQ:JQ	0|1:38,26:64:99:995,0,2439:1:225:255
1021	32720	.	A	G	769.77	PASS	.	GT:AD:DP:GQ:PL:PS:PQ:JQ	1|0:28,21:49:99:798,0,1114:1:235:255
1021	32728	.	A	G	759.77	PASS	.	GT:AD:DP:GQ:PL:PS:PQ:JQ	1|0:31,21:52:99:788,0,1240:1:233:255
1021	32742	.	C	A	762.77	PASS	.	GT:AD:DP:GQ:PL:PS:PQ:JQ	1|0:30,21:51:99:791,0,1200:1:230:255
1021	32786	.	A	G	645.77	PASS	.	GT:AD:DP:GQ:PL:PS:PQ:JQ	1|0:39,18:57:99:674,0,1554:1:212:255
1021	32870	.	G	A	515.77	PASS	.	GT:AD:DP:GQ:PL:PS:PQ:JQ	1|0:30,16:46:99:544,0,1385:1:165:255
1021	33109	.	C	A	400.77	PASS	.	GT:AD:DP:GQ:PL:PS:PQ:JQ	1|0:12,14:26:99:429,0,458:1:110:255
1021	33546	.	G	T	1014.77	PASS	.	GT:AD:DP:GQ:PL:PS:PQ:JQ	0|1:30,29:59:99:1043,0,1079:1:218:255
1021	33620	.	T	G	1081.77	PASS	.	GT:AD:DP:GQ:PL:PS:PQ:JQ	0|1:36,29:65:99:1110,0,3527:1:249:255
1021	33624	.	C	T	1081.77	PASS	.	GT:AD:DP:GQ:PL:PS:PQ:JQ	0|1:36,29:65:99:1110,0,3527:1:244:255
1021	33755	.	C	T	925.77	PASS	.	GT:AD:DP:GQ:PL:PS:PQ:JQ	0|1:29,25:54:99:954,0,2042:1:186:255
1021	33771	.	C	T	958.77	PASS	.	GT:AD:DP:GQ:PL:PS:PQ:JQ	0|1:28,27:55:99:987,0,2023:1:197:255
1021	33833	.	G	A	782.77	PASS	.	GT:AD:DP:GQ:PL:PS:PQ:JQ	0|1:35,28:63:99:811,0,1249:1:203:255
1021	33923	.	A	G	1025.77	PASS	.	GT:AD:DP:GQ:PL:PS:PQ:JQ	0|1:0,25:25:74:1054,74,0:1:25:25
1021	33940	.	G	A	1096.77	PASS	.	GT:AD:DP:GQ:PL:PS:PQ:JQ	0|1:0,25:25:75:1125,75,0:1:25:25
1021	33963	.	C	T	1186.77	PASS	.	GT:AD:DP:GQ:PL:PS:PQ:JQ	0|1:0,25:25:81:1215,81,0:1:25:25
1021	33974	.	T	G	1096.77	PASS	.	GT:AD:DP:GQ:PL:PS:PQ:JQ	0|1:0,24:24:75:1125,75,0:1:25:25
1021	33979	.	C	A	1096.77	PASS	.	GT:AD:DP:GQ:PL:PS:PQ:JQ	0|1:0,25:25:75:1125,75,0:1:25:25
1021	34016	.	C	T	1120.77	PASS	.	GT:AD:DP:GQ:PL:PS:PQ:JQ	0|1:0,29:29:87:1149,87,0:1:25:25
1021	34066	.	A	G	1006.77	PASS	.	GT:AD:DP:GQ:PL:PS:PQ:JQ	0|1:0,22:22:69:1035,69,0:1:25:25
1021	34090	.	T	C	762.77	PASS	.	GT:AD:DP:GQ:PL:PS:PQ:JQ	0|1:29,21:50:99:791,0,1196:1:191:255
1021	34111	.	A	G	772.77	PASS	.	GT:AD:DP:GQ:PL:PS:PQ:JQ	0|1:26,21:47:99:801,0,1071:1:179:255
1021	34264	.	C	T	774.77	PASS	.	GT:AD:DP:GQ:PL:PS:PQ:JQ	0|1:40,21:61:99:803,0,2428:1:209:255
1021	34274	.	C	G	861.77	PASS	.	GT:AD:DP:GQ:PL:PS:PQ:JQ	0|1:39,24:63:99:890,0,2421:1:206:255
1021	34283	.	A	G	771.77	PASS	.	GT:AD:DP:GQ:PL:PS:PQ:JQ	0|1:37,22:59:99:800,0,2504:1:227:255
1021	34321	.	C	G	854.77	PASS	.	GT:AD:DP:GQ:PL:PS:PQ:JQ	0|1:40,22:62:99:883,0,2406:1:203:255
1021	34376	.	T	A	1125.77	PASS	.	GT:AD:DP:GQ:PL:PS:PQ:JQ	0|1:34,30:64:99:1154,0,1682:1:237:255
1021	34387	.	A	T	1140.77	PASS	.	GT:AD:DP:GQ:PL:PS:PQ:JQ	0|1:35,31:66:99:1169,0,1336:1:254:255
1021	34419	.	C	T	1013.77	PASS	.	GT:AD:DP:GQ:PL:PS:PQ:JQ	0|1:38,28:66:99:1042,0,1507:1:251:255
1021	34561	.	T	G	582.77	PASS	.	GT:AD:DP:GQ:PL:PS:PQ:JQ	0|1:34,17:51:99:611,0,1376:1:254:255
1021	34584	.	T	C	360.77	PASS	.	GT:AD:DP:GQ:PL:PS:PQ:JQ	0|1:37,12:49:99:389,0,1559:1:255:255
1021	34590	.	T	C	360.77	PASS	.	GT:AD:DP:GQ:PL:PS:PQ:JQ	0|1:37,12:49:99:389,0,1559:1:251:255
1021	34599	.	G	A	367.77	PASS	.	GT:AD:DP:GQ:PL:PS:PQ:JQ	0|1:34,12:46:99:396,0,1476:1:135:255
1021	34629	.	T	G	91.77	PASS	.	GT:AD:DP:GQ:PL:PS:PQ:JQ	0|1:28,5:33:99:120,0,1224:1:232:255
1021	34655	.	T	A	1366.77	PASS	.	GT:AD:DP:GQ:PL:PS:PQ:JQ	0|1:0,31:31:93:1395,93,0:1:25:25
1021	34656	.	C	A	1366.77	PASS	.	GT:AD:DP:GQ:PL:PS:PQ:JQ	0|1:0,31:31:93:1395,93,0:1:25:25
1021	34667	.	T	C	1501.77	PASS	.	GT:AD:DP:GQ:PL:PS:PQ:JQ	0|1:0,33:33:99:1530,102,0:1:25:25
1021	34676	.	T	C	1456.77	PASS	.	GT:AD:DP:GQ:PL:PS:PQ:JQ	0|1:0,31:31:99:1485,99,0:1:25:25
1021	34713	.	T	C	1681.77	PASS	.	GT:AD:DP:GQ:PL:PS:PQ:JQ	0|1:0,36:36:99:1710,114,0:1:25:25
1021	34724	.	A	C	1546.77	PASS	.	GT:AD:DP:GQ:PL:PS:PQ:JQ	0|1:0,35:35:99:1575,105,0:1:25:25
1021	34754	.	C	T	38.77	PASS	.	GT:AD:DP:GQ:PL:PS:PQ:JQ	0|1:44,5:49:67:67,0,1683:1:255:255
1021	34813	.	C	T	1137.77	PASS	.	GT:AD:DP:GQ:PL:PS:PQ:JQ	0|1:45,31:76:99:1166,0,2607:1:255:255
1021	34829	.	A	C	1518.77	PASS	.	GT:AD:DP:GQ:PL:PS:PQ:JQ	0|1:44,40:84:99:1547,0,2466:1:255:255
1021	34836	.	C	A	1540.77	PASS	.	GT:AD:DP:GQ:PL:PS:PQ:JQ	0|1:40,41:81:99:1569,0,2463:1:255:255
1021	35075	.	T	C	1699.77	PASS	.	GT:AD:DP:GQ:PL:PS:PQ:JQ	0|1:39,51:90:99:1728,0,1334:1:255:255
1021	35155	.	T	A	1691.77	PASS	.	GT:AD:DP:GQ:PL:PS:PQ:JQ	0|1:42,45:87:99:1720,0,1722:1:255:255
1021	35201	.	T	C	1612.77	PASS	.	GT:AD:DP:GQ:PL:PS:PQ:JQ	0|1:47,44:91:99:1641,0,1936:1:255:255
1021	35381	.	T	C	1761.77	PASS	.	GT:AD:DP:GQ:PL:PS:PQ:JQ	0|1:33,49:82:99:1790,0,1115:1:255:255
1021	35486	.	T	A	2304.77	PASS	.	GT:AD:DP:GQ:PL:PS:PQ:JQ	0|1:43,64:107:99:2333,0,1342:1:255:255
1021	35605	.	G	A	1709.77	PASS	.	GT:AD:DP:GQ:PL:PS:PQ:JQ	0|1:43,51:94:99:1738,0,1516:1:255:255
1021	35676	.	A	G	572.77	PASS	.	GT:AD:DP:GQ:PL:PS:PQ:JQ	0|1:38,35:73:99:601,0,1366:1:147:255
1021	35783	.	T	G	2010.77	PASS	.	GT:AD:DP:GQ:PL:PS:PQ:JQ	0|1:44,60:104:99:2039,0,1390:1:255:255
1021	41464	.	T	C	2034.77	PASS	.	GT:AD:DP:GQ:PL:PS:PQ:JQ	0|1:35,53:88:99:2063,0,1376:1:255:255
1021	41469	.	G	T	2072.77	PASS	.	GT:AD:DP:GQ:PL:PS:PQ:JQ	0|1:36,53:89:99:2101,0,1373:1:255:255
1021	41607	.	C	G	1101.77	PASS	.	GT:AD:DP:GQ:PL:PS:PQ:JQ	0|1:30,32:62:99:1130,0,1057:1:252:255
1021	42018	.	C	A	1297.77	PASS	.	GT:AD:DP:GQ:PL:PS:PQ:JQ	0|1:16,32:48:99:1326,0,1209:1:174:255
1021	42021	.	A	G	1269.77	PASS	.	GT:AD:DP:GQ:PL:PS:PQ:JQ	0|1:16,32:48:99:1298,0,1212:1:178:255
1021	42087	.	A	C	1429.77	PASS	.	GT:AD:DP:GQ:PL:PS:PQ:JQ	0|1:18,35:53:99:1458,0,900:1:211:255
1021	42147	.	A	G	743.77	PASS	.	GT:AD:DP:GQ:PL:PS:PQ:JQ	0|1:13,31:44:99:772,0,274:1:74:255
1021	42237	.	C	G	1003.77	PASS	.	GT:AD:DP:GQ:PL:PS:PQ:JQ	0|1:11,26:37:99:1032,0,384:1:197:255
1021	42308	.	A	G	973.77	PASS	.	GT:AD:DP:GQ:PL:PS:PQ:JQ	0|1:16,24:40:99:1002,0,588:1:183:255
1021	42329	.	C	T	1039.77	PASS	.	GT:AD:DP:GQ:PL:PS:PQ:JQ	0|1:17,28:45:99:1068,0,626:1:200:255
1021	42416	.	G	A	948.77	PASS	.	GT:AD:DP:GQ:PL:PS:PQ:JQ	0|1:24,25:49:99:977,0,2752:1:174:255
1021	42417	.	T	C	948.77	PASS	.	GT:AD:DP:GQ:PL:PS:PQ:JQ	0|1:24,25:49:99:977,0,2752:1:179:255
1021	42433	.	C	T	1056.77	PASS	.	GT:AD:DP:GQ:PL:PS:PQ:JQ	0|1:21,27:48:99:1085,0,2554:1:183:255
1021	42662	.	T	C	768.77	PASS	.	GT:AD:DP:GQ:PL:PS:PQ:JQ	0|1:18,23:41:99:797,0,630:1:158:255
1021	42878	.	C	T	968.77	PASS	.	GT:AD:DP:GQ:PL:PS:PQ:JQ	0|1:26,31:57:99:997,0,933:1:191:255
1021	42969	.	T	C	1491.77	PASS	.	GT:AD:DP:GQ:PL:PS:PQ:JQ	0|1:23,37:60:99:1520,0,2202:1:215:255
1021	42974	.	T	C	1215.77	PASS	.	GT:AD:DP:GQ:PL:PS:PQ:JQ	0|1:19,31:50:99:1244,0,704:1:208:255
1021	43140	.	G	A	916.77	PASS	.	GT:AD:DP:GQ:PL:PS:PQ:JQ	1|0:20,24:44:99:945,0,810:1:25:25
1021	43216	.	C	T	534.77	PASS	.	GT:AD:DP:GQ:PL:PS:PQ:JQ	0|1:21,15:36:99:563,0,834:1:255:255
1021	43241	.	T	A	568.77	PASS	.	GT:AD:DP:GQ:PL:PS:PQ:JQ	0|1:25,16:41:99:597,0,1002:1:233:255
1021	43244	.	T	C	607.77	PASS	.	GT:AD:DP:GQ:PL:PS:PQ:JQ	0|1:24,17:41:99:636,0,1041:1:239:255
1021	43266	.	T	A	728.77	PASS	.	GT:AD:DP:GQ:PL:PS:PQ:JQ	0|1:24,20:44:99:757,0,948:1:185:255
1021	43308	.	A	C	1166.77	PASS	.	GT:AD:DP:GQ:PL:PS:PQ:JQ	0|1:18,31:49:99:1195,0,641:1:178:255
1021	43390	.	A	G	1704.77	PASS	.	GT:AD:DP:GQ:PL:PS:PQ:JQ	0|1:27,43:70:99:1733,0,999:1:255:255
1021	43407	.	T	A	1647.73	PASS	.	GT:AD:DP:GQ:PL:PS:PQ:JQ	0|1:29,37:66:99:1685,0,1130:1:197:255
1021	43431	.	C	A	1563.77	PASS	.	GT:AD:DP:GQ:PL:PS:PQ:JQ	0|1:29,39:68:99:1592,0,1097:1:246:255
1021	43432	.	G	A	1563.77	PASS	.	GT:AD:DP:GQ:PL:PS:PQ:JQ	0|1:29,39:68:99:1592,0,1097:1:246:255
1021	43474	.	G	A	1710.77	PASS	.	GT:AD:DP:GQ:PL:PS:PQ:JQ	0|1:35,44:79:99:1739,0,1276:1:255:255
1021	43477	.	A	G	1710.77	PASS	.	GT:AD:DP:GQ:PL:PS:PQ:JQ	0|1:34,44:78:99:1739,0,1286:1:255:255
1021	43499	.	C	T	1570.77	PASS	.	GT:AD:DP:GQ:PL:PS:PQ:JQ	0|1:31,40:71:99:1599,0,1150:1:251:255
1021	43552	.	G	A	1216.77	PASS	.	GT:AD:DP:GQ:PL:PS:PQ:JQ	0|1:28,36:64:99:1245,0,982:1:221:255
1021	43608	.	G	A	1329.77	PASS	.	GT:AD:DP:GQ:PL:PS:PQ:JQ	0|1:22,32:54:99:1358,0,863:1:194:255
1021	43687	.	G	A	950.77	PASS	.	GT:AD:DP:GQ:PL:PS:PQ:JQ	0|1:24,26:50:99:979,0,809:1:191:255
1021	44102	.	T	C	1000.77	PASS	.	GT:AD:DP:GQ:PL:PS:PQ:JQ	0|1:19,27:46:99:1029,0,1649:1:191:255
1021	44139	.	A	G	1289.77	PASS	.	GT:AD:DP:GQ:PL:PS:PQ:JQ	0|1:19,31:50:99:1318,0,2006:1:197:255
1021	44180	.	A	T	1881.77	PASS	.	GT:AD:DP:GQ:PL:PS:PQ:JQ	0|1:21,47:68:99:1910,0,2166:1:255:255
1021	44215	.	A	T	1991.77	PASS	.	GT:AD:DP:GQ:PL:PS:PQ:JQ	0|1:19,50:69:99:2020,0,1820:1:255:255
1021	44316	.	C	T	1250.77	PASS	.	GT:AD:DP:GQ:PL:PS:PQ:JQ	0|1:20,35:55:99:1279,0,702:1:206:255
1021	44419	.	G	A	1602.77	PASS	.	GT:AD:DP:GQ:PL:PS:PQ:JQ	0|1:16,43:59:99:1631,0,500:1:228:255
1021	44462	.	C	G	1602.77	PASS	.	GT:AD:DP:GQ:PL:PS:PQ:JQ	0|1:15,39:54:99:1631,0,508:1:226:255
1021	44470	.	T	C	1518.77	PASS	.	GT:AD:DP:GQ:PL:PS:PQ:JQ	0|1:15,38:53:99:1547,0,557:1:221:255
1021	44480	.	A	G	1389.77	PASS	.	GT:AD:DP:GQ:PL:PS:PQ:JQ	0|1:17,34:51:99:1418,0,608:1:208:255
1021	44552	.	T	C	496.77	PASS	.	GT:AD:DP:GQ:PL:PS:PQ:JQ	1|0:25,15:40:99:525,0,924:1:168:255
1021	44579	.	C	T	332.77	PASS	.	GT:AD:DP:GQ:PL:PS:PQ:JQ	1|0:20,11:31:99:361,0,706:1:128:255
1021	44666	.	G	C	368.77	PASS	.	GT:AD:DP:GQ:PL:PS:PQ:JQ	1|0:16,11:27:99:397,0,618:1:125:255
1021	44703	.	A	G	332.77	PASS	.	GT:AD:DP:GQ:PL:PS:PQ:JQ	1|0:14,9:23:99:361,0,568:1:117:255
1021	44715	.	G	A	307.77	PASS	.	GT:AD:DP:GQ:PL:PS:PQ:JQ	1|0:14,9:23:99:336,0,571:1:116:255
1021	44730	.	A	G	271.77	PASS	.	GT:AD:DP:GQ:PL:PS:PQ:JQ	1|0:12,8:20:99:300,0,490:1:98:255
1021	44739	.	C	A	232.77	PASS	.	GT:AD:DP:GQ:PL:PS:PQ:JQ	1|0:11,5:16:99:261,0,451:1:83:255
1021	45134	.	C	T	891.77	PASS	.	GT:AD:DP:GQ:PL:PS:PQ:JQ	1|0:29,24:53:99:920,0,1145:1:206:255
1021	45137	.	A	G	891.77	PASS	.	GT:AD:DP:GQ:PL:PS:PQ:JQ	1|0:29,24:53:99:920,0,1145:1:209:255
1021	45151	.	C	T	975.77	PASS	.	GT:AD:DP:GQ:PL:PS:PQ:JQ	1|0:29,25:54:99:1004,0,1139:1:200:255
1021	45154	.	T	G	975.77	PASS	.	GT:AD:DP:GQ:PL:PS:PQ:JQ	1|0:28,25:53:99:1004,0,1139:1:200:255
1021	45163	.	T	C	897.77	PASS	.	GT:AD:DP:GQ:PL:PS:PQ:JQ	1|0:27,24:51:99:926,0,1061:1:212:255
1021	45170	.	C	G	972.77	PASS	.	GT:AD:DP:GQ:PL:PS:PQ:JQ	1|0:27,23:50:99:1001,0,1181:1:209:255
1021	45184	.	C	G	908.77	PASS	.	GT:AD:DP:GQ:PL:PS:PQ:JQ	1|0:25,25:50:99:937,0,979:1:209:255
1021	45272	.	T	C	822.77	PASS	.	GT:AD:DP:GQ:PL:PS:PQ:JQ	0|1:38,22:60:99:851,0,1526:1:165:255
1021	45297	.	T	C	1071.77	PASS	.	GT:AD:DP:GQ:PL:PS:PQ:JQ	0|1:38,29:67:99:1100,0,1550:1:255:255
1021	45306	.	G	A	1035.77	PASS	.	GT:AD:DP:GQ:PL:PS:PQ:JQ	0|1:37,28:65:99:1064,0,1469:1:254:255
1021	45307	.	G	T	1035.77	PASS	.	GT:AD:DP:GQ:PL:PS:PQ:JQ	0|1:37,28:65:99:1064,0,1469:1:246:255
1021	45313	.	C	T	1080.77	PASS	.	GT:AD:DP:GQ:PL:PS:PQ:JQ	0|1:36,29:65:99:1109,0,1424:1:250:255
1021	45415	.	T	C	1153.77	PASS	.	GT:AD:DP:GQ:PL:PS:PQ:JQ	1|0:38,31:69:99:1182,0,1447:1:203:255
1021	45433	.	C	G	1175.77	PASS	.	GT:AD:DP:GQ:PL:PS:PQ:JQ	1|0:32,30:62:99:1204,0,1250:1:211:255
1021	45439	.	G	A	1050.77	PASS	.	GT:AD:DP:GQ:PL:PS:PQ:JQ	1|0:31,27:58:99:1079,0,1259:1:206:255
1021	45445	.	T	A	975.77	PASS	.	GT:AD:DP:GQ:PL:PS:PQ:JQ	1|0:29,26:55:99:1004,0,1139:1:203:255
1021	45455	.	A	T	976.77	PASS	.	GT:AD:DP:GQ:PL:PS:PQ:JQ	1|0:29,25:54:99:1005,0,1104:1:197:255
1021	45458	.	T	G	937.77	PASS	.	GT:AD:DP:GQ:PL:PS:PQ:JQ	1|0:27,24:51:99:966,0,1065:1:197:255
1021	45474	.	T	G	1081.77	PASS	.	GT:AD:DP:GQ:PL:PS:PQ:JQ	1|0:26,29:55:99:1110,0,990:1:215:255
1021	45568	.	A	C	861.77	PASS	.	GT:AD:DP:GQ:PL:PS:PQ:JQ	1|0:39,24:63:99:890,0,1565:1:229:255
1021	45577	.	G	A	897.77	PASS	.	GT:AD:DP:GQ:PL:PS:PQ:JQ	1|0:37,25:62:99:926,0,1646:1:234:255
1021	45632	.	C	T	657.77	PASS	.	GT:AD:DP:GQ:PL:PS:PQ:JQ	1|0:37,20:57:99:686,0,1512:1:221:255
1021	45655	.	A	G	627.77	PASS	.	GT:AD:DP:GQ:PL:PS:PQ:JQ	1|0:32,17:49:99:656,0,1331:1:188:255
1021	45680	.	T	G	655.77	PASS	.	GT:AD:DP:GQ:PL:PS:PQ:JQ	1|0:24,18:42:99:684,0,954:1:148:255
1021	45703	.	G	A	682.77	PASS	.	GT:AD:DP:GQ:PL:PS:PQ:JQ	1|0:27,18:45:99:711,0,1161:1:161:255
1021	45704	.	G	A	679.77	PASS	.	GT:AD:DP:GQ:PL:PS:PQ:JQ	1|0:28,15:43:99:708,0,1203:1:144:255
1021	45711	.	T	G	514.77	PASS	.	GT:AD:DP:GQ:PL:PS:PQ:JQ	1|0:27,14:41:99:543,0,1173:1:154:255
1021	45716	.	A	C	517.77	PASS	.	GT:AD:DP:GQ:PL:PS:PQ:JQ	1|0:28,14:42:99:546,0,1131:1:158:255
1021	45739	.	T	C	637.77	PASS	.	GT:AD:DP:GQ:PL:PS:PQ:JQ	1|0:28,16:44:99:666,0,1206:1:171:255
1021	45753	.	C	T	672.77	PASS	.	GT:AD:DP:GQ:PL:PS:PQ:JQ	1|0:32,18:50:99:701,0,1286:1:192:255
1021	45785	.	C	A	930.77	PASS	.	GT:AD:DP:GQ:PL:PS:PQ:JQ	1|0:29,25:54:99:959,0,1436:1:205:255
1021	45806	.	A	G	1005.77	PASS	.	GT:AD:DP:GQ:PL:PS:PQ:JQ	1|0:33,27:60:99:1034,0,1760:1:203:255
1021	45826	.	A	G	1176.77	PASS	.	GT:AD:DP:GQ:PL:PS:PQ:JQ	1|0:32,31:63:99:1205,0,1752:1:226:255
1021	45880	.	C	T	924.77	PASS	.	GT:AD:DP:GQ:PL:PS:PQ:JQ	1|0:19,27:46:99:953,0,680:1:188:255
1021	45920	.	C	A	870.77	PASS	.	GT:AD:DP:GQ:PL:PS:PQ:JQ	1|0:19,23:42:99:899,0,928:1:172:255
1021	45927	.	G	A	838.77	PASS	.	GT:AD:DP:GQ:PL:PS:PQ:JQ	1|0:19,22:41:99:867,0,859:1:171:255
1021	45929	.	G	T	838.77	PASS	.	GT:AD:DP:GQ:PL:PS:PQ:JQ	1|0:19,22:41:99:867,0,859:1:170:255
1021	45942	.	G	A	848.77	PASS	.	GT:AD:DP:GQ:PL:PS:PQ:JQ	1|0:23,25:48:99:877,0,947:1:176:255
1021	45967	.	T	C	979.77	PASS	.	GT:AD:DP:GQ:PL:PS:PQ:JQ	1|0:25,26:51:99:1008,0,1109:1:185:255
1021	45968	.	A	T	982.77	PASS	.	GT:AD:DP:GQ:PL:PS:PQ:JQ	1|0:25,26:51:99:1011,0,1070:1:188:255
1021	45983	.	A	T	872.77	PASS	.	GT:AD:DP:GQ:PL:PS:PQ:JQ	1|0:29,26:55:99:901,0,1226:1:209:255
1021	45995	.	T	C	1059.77	PASS	.	GT:AD:DP:GQ:PL:PS:PQ:JQ	1|0:27,28:55:99:1088,0,1125:1:203:255
1021	45996	.	G	C	1059.77	PASS	.	GT:AD:DP:GQ:PL:PS:PQ:JQ	1|0:27,28:55:99:1088,0,1125:1:194:255
1021	46094	.	A	G	843.77	PASS	.	GT:AD:DP:GQ:PL:PS:PQ:JQ	1|0:30,23:53:99:872,0,1190:1:203:255
1021	46098	.	T	C	843.77	PASS	.	GT:AD:DP:GQ:PL:PS:PQ:JQ	1|0:30,22:52:99:872,0,1190:1:198:255
1021	46099	.	G	C	843.77	PASS	.	GT:AD:DP:GQ:PL:PS:PQ:JQ	1|0:30,19:49:99:872,0,1190:1:200:255
1021	46172	.	G	A	1215.77	PASS	.	GT:AD:DP:GQ:PL:PS:PQ:JQ	0|1:33,32:65:99:1244,0,1289:1:215:255
1021	46173	.	G	C	1257.77	PASS	.	GT:AD:DP:GQ:PL:PS:PQ:JQ	0|1:33,32:65:99:1286,0,1286:1:223:255
1021	46382	.	G	A	485.77	PASS	.	GT:AD:DP:GQ:PL:PS:PQ:JQ	1|0:30,15:45:99:514,0,1765:1:170:255
1021	46384	.	T	G	482.77	PASS	.	GT:AD:DP:GQ:PL:PS:PQ:JQ	1|0:30,15:45:99:511,0,1807:1:185:255
1021	46404	.	T	G	382.77	PASS	.	GT:AD:DP:GQ:PL:PS:PQ:JQ	1|0:31,10:41:99:411,0,1885:1:175:255
1021	46405	.	T	C	382.77	PASS	.	GT:AD:DP:GQ:PL:PS:PQ:JQ	1|0:31,10:41:99:411,0,1885:1:175:255
1021	46490	.	A	T	331.77	PASS	.	GT:AD:DP:GQ:PL:PS:PQ:JQ	1|0:34,11:45:99:360,0,1554:1:182:255
1021	46496	.	C	A	331.77	PASS	.	GT:AD:DP:GQ:PL:PS:PQ:JQ	1|0:34,11:45:99:360,0,1554:1:188:255
1021	46519	.	G	A	414.77	PASS	.	GT:AD:DP:GQ:PL:PS:PQ:JQ	1|0:32,14:46:99:443,0,1444:1:212:255
1021	46563	.	C	T	313.77	PASS	.	GT:AD:DP:GQ:PL:PS:PQ:JQ	1|0:23,12:35:99:342,0,884:1:119:255
1021	46626	.	A	C	235.77	PASS	.	GT:AD:DP:GQ:PL:PS:PQ:JQ	1|0:29,9:38:99:264,0,1192:1:177:255
1021	46786	.	T	C	1389.77	PASS	.	GT:AD:DP:GQ:PL:PS:PQ:JQ	0|1:30,36:66:99:1418,0,1193:1:246:255
1021	46787	.	G	A	1389.77	PASS	.	GT:AD:DP:GQ:PL:PS:PQ:JQ	0|1:31,36:67:99:1418,0,1193:1:246:255
1021	46812	.	C	T	801.77	PASS	.	GT:AD:DP:GQ:PL:PS:PQ:JQ	0|1:30,21:51:99:830,0,1228:1:173:255
1021	46871	.	T	C	693.77	PASS	.	GT:AD:DP:GQ:PL:PS:PQ:JQ	0|1:33,20:53:99:722,0,1411:1:200:255
1021	46880	.	A	G	760.77	PASS	.	GT:AD:DP:GQ:PL:PS:PQ:JQ	0|1:32,22:54:99:789,0,1279:1:197:255
1021	46963	.	G	T	1033.77	PASS	.	GT:AD:DP:GQ:PL:PS:PQ:JQ	0|1:39,30:69:99:1062,0,1361:1:242:255
1021	47109	.	G	T	1514.77	PASS	.	GT:AD:DP:GQ:PL:PS:PQ:JQ	0|1:31,36:67:99:1543,0,1166:1:248:255
1021	47114	.	T	C	1515.77	PASS	.	GT:AD:DP:GQ:PL:PS:PQ:JQ	0|1:29,39:68:99:1544,0,1166:1:254:255
1021	47120	.	A	T	1647.77	PASS	.	GT:AD:DP:GQ:PL:PS:PQ:JQ	0|1:28,35:63:99:1676,0,1092:1:251:255
1021	47131	.	T	C	1155.77	PASS	.	GT:AD:DP:GQ:PL:PS:PQ:JQ	0|1:25,30:55:99:1184,0,960:1:221:255
1021	47140	.	A	G	1146.77	PASS	.	GT:AD:DP:GQ:PL:PS:PQ:JQ	0|1:27,29:56:99:1175,0,1086:1:242:255
1021	47173	.	A	G	1279.77	PASS	.	GT:AD:DP:GQ:PL:PS:PQ:JQ	0|1:23,32:55:99:1308,0,867:1:216:255
1021	47178	.	A	G	1366.77	PASS	.	GT:AD:DP:GQ:PL:PS:PQ:JQ	0|1:21,35:56:99:1395,0,819:1:174:255
1021	47644	.	C	G	914.77	PASS	.	GT:AD:DP:GQ:PL:PS:PQ:JQ	0|1:21,24:45:99:943,0,808:1:173:255
1021	47660	.	A	G	786.77	PASS	.	GT:AD:DP:GQ:PL:PS:PQ:JQ	0|1:21,21:42:99:815,0,836:1:188:255
1021	47689	.	T	A	855.77	PASS	.	GT:AD:DP:GQ:PL:PS:PQ:JQ	0|1:21,23:44:99:884,0,897:1:197:255
1021	47705	.	A	G	1132.77	PASS	.	GT:AD:DP:GQ:PL:PS:PQ:JQ	0|1:19,29:48:99:1161,0,783:1:189:255
1021	47729	.	T	C	1521.77	PASS	.	GT:AD:DP:GQ:PL:PS:PQ:JQ	0|1:15,37:52:99:1550,0,619:1:160:255
1021	47764	.	A	T	1611.77	PASS	.	GT:AD:DP:GQ:PL:PS:PQ:JQ	0|1:13,40:53:99:1640,0,369:1:189:255
1021	47840	.	T	A	1276.77	PASS	.	GT:AD:DP:GQ:PL:PS:PQ:JQ	0|1:23,35:58:99:1305,0,768:1:194:255
1021	47895	.	A	C	948.77	PASS	.	GT:AD:DP:GQ:PL:PS:PQ:JQ	0|1:24,26:50:99:977,0,930:1:187:255
1021	47915	.	T	C	958.77	PASS	.	GT:AD:DP:GQ:PL:PS:PQ:JQ	0|1:20,25:45:99:987,0,807:1:139:255
1021	47923	.	C	T	964.77	PASS	.	GT:AD:DP:GQ:PL:PS:PQ:JQ	0|1:17,25:42:99:993,0,723:1:161:255
1021	47944	.	T	C	934.77	PASS	.	GT:AD:DP:GQ:PL:PS:PQ:JQ	0|1:15,24:39:99:963,0,558:1:172:255
1021	47965	.	C	T	966.77	PASS	.	GT:AD:DP:GQ:PL:PS:PQ:JQ	0|1:16,24:40:99:995,0,597:1:176:255
1021	47993	.	A	T	1005.77	PASS	.	GT:AD:DP:GQ:PL:PS:PQ:JQ	0|1:16,29:45:99:1034,0,527:1:188:255
1021	48129	.	C	T	897.77	PASS	.	GT:AD:DP:GQ:PL:PS:PQ:JQ	0|1:20,26:46:99:926,0,805:1:177:255
1021	48169	.	G	A	1050.77	PASS	.	GT:AD:DP:GQ:PL:PS:PQ:JQ	0|1:32,28:60:99:1079,0,1224:1:216:255
1021	48174	.	G	A	1089.77	PASS	.	GT:AD:DP:GQ:PL:PS:PQ:JQ	0|1:30,29:59:99:1118,0,1228:1:236:255
1021	48179	.	T	C	1098.77	PASS	.	GT:AD:DP:GQ:PL:PS:PQ:JQ	0|1:30,29:59:99:1127,0,1137:1:233:255
1021	48233	.	A	G	952.77	PASS	.	GT:AD:DP:GQ:PL:PS:PQ:JQ	0|1:42,26:68:99:981,0,1711:1:254:255
1021	48254	.	C	T	975.77	PASS	.	GT:AD:DP:GQ:PL:PS:PQ:JQ	0|1:42,25:67:99:1004,0,1704:1:246:255
1021	48255	.	A	G	936.77	PASS	.	GT:AD:DP:GQ:PL:PS:PQ:JQ	0|1:39,24:63:99:965,0,1685:1:246:255
1021	48765	.	T	G	601.77	PASS	.	GT:AD:DP:GQ:PL:PS:PQ:JQ	0|1:0,14:14:42:630,42,0:1:25:25
1021	48790	.	T	A	826.77	PASS	.	GT:AD:DP:GQ:PL:PS:PQ:JQ	0|1:0,19:19:57:855,57,0:1:25:25
1021	48808	.	C	G	1006.77	PASS	.	GT:AD:DP:GQ:PL:PS:PQ:JQ	0|1:0,21:21:69:1035,69,0:1:25:25
1021	48832	.	T	C	1051.77	PASS	.	GT:AD:DP:GQ:PL:PS:PQ:JQ	0|1:0,24:24:72:1080,72,0:1:25:25
1021	48841	.	C	G	961.77	PASS	.	GT:AD:DP:GQ:PL:PS:PQ:JQ	0|1:0,22:22:66:990,66,0:1:25:25
1021	48845	.	C	T	916.77	PASS	.	GT:AD:DP:GQ:PL:PS:PQ:JQ	0|1:0,21:21:63:945,63,0:1:25:25
1021	48859	.	C	G	736.77	PASS	.	GT:AD:DP:GQ:PL:PS:PQ:JQ	0|1:0,17:17:51:765,51,0:1:25:25
1021	48869	.	C	A	829.78	PASS	.	GT:AD:DP:GQ:PL:PS:PQ:JQ	0|1:1,20:21:26:858,26,0:1:25:25
1021	49305	.	C	G	121.77	PASS	.	GT:AD:DP:GQ:PL:PS:PQ:JQ	0|1:18,5:23:99:150,0,1099:1:179:255
1021	49315	.	C	A	281.77	PASS	.	GT:AD:DP:GQ:PL:PS:PQ:JQ	0|1:21,9:30:99:310,0,1149:1:189:255
1021	49342	.	G	T	319.77	PASS	.	GT:AD:DP:GQ:PL:PS:PQ:JQ	0|1:24,10:34:99:348,0,1354:1:186:255
1021	49353	.	G	A	445.77	PASS	.	GT:AD:DP:GQ:PL:PS:PQ:JQ	0|1:24,13:37:99:474,0,1425:1:203:255
1021	49363	.	A	G	649.77	PASS	.	GT:AD:DP:GQ:PL:PS:PQ:JQ	0|1:25,18:43:99:678,0,1494:1:219:255
1021	49376	.	A	C	934.77	PASS	.	GT:AD:DP:GQ:PL:PS:PQ:JQ	0|1:23,24:47:99:963,0,1355:1:206:255
1021	49380	.	A	C	934.77	PASS	.	GT:AD:DP:GQ:PL:PS:PQ:JQ	0|1:23,25:48:99:963,0,1355:1:205:255
1021	49393	.	A	T	949.77	PASS	.	GT:AD:DP:GQ:PL:PS:PQ:JQ	0|1:24,25:49:99:978,0,1562:1:190:255
1021	49394	.	A	C	949.77	PASS	.	GT:AD:DP:GQ:PL:PS:PQ:JQ	0|1:24,25:49:99:978,0,1562:1:191:255
1021	49406	.	G	T	1029.77	PASS	.	GT:AD:DP:GQ:PL:PS:PQ:JQ	0|1:26,28:54:99:1058,0,1640:1:201:255
1021	49476	.	A	G	1590.77	PASS	.	GT:AD:DP:GQ:PL:PS:PQ:JQ	0|1:18,42:60:99:1619,0,3399:1:211:255
1021	49520	.	T	C	1455.77	PASS	.	GT:AD:DP:GQ:PL:PS:PQ:JQ	0|1:23,36:59:99:1484,0,5320:1:255:255
1021	49534	.	A	G	1410.77	PASS	.	GT:AD:DP:GQ:PL:PS:PQ:JQ	0|1:22,36:58:99:1439,0,5620:1:209:255
1021	49543	.	A	C	1584.77	PASS	.	GT:AD:DP:GQ:PL:PS:PQ:JQ	0|1:22,39:61:99:1613,0,5369:1:255:255
1021	49602	.	A	G	1871.77	PASS	.	GT:AD:DP:GQ:PL:PS:PQ:JQ	0|1:21,47:68:99:1900,0,3956:1:245:255
1021	49618	.	G	A	2013.77	PASS	.	GT:AD:DP:GQ:PL:PS:PQ:JQ	0|1:22,51:73:99:2042,0,4068:1:255:255
1021	49678	.	G	A	1820.77	PASS	.	GT:AD:DP:GQ:PL:PS:PQ:JQ	0|1:21,45:66:99:1849,0,984:1:244:255
1021	49686	.	C	T	1822.77	PASS	.	GT:AD:DP:GQ:PL:PS:PQ:JQ	0|1:18,45:63:99:1851,0,944:1:227:255
1021	49757	.	G	A	1066.77	PASS	.	GT:AD:DP:GQ:PL:PS:PQ:JQ	0|1:24,28:52:99:1095,0,1485:1:216:255
1021	49962	.	T	A	974.77	PASS	.	GT:AD:DP:GQ:PL:PS:PQ:JQ	0|1:34,26:60:99:1003,0,9650:1:182:255
1021	49963	.	C	T	974.77	PASS	.	GT:AD:DP:GQ:PL:PS:PQ:JQ	0|1:33,26:59:99:1003,0,9650:1:183:255
1021	50002	.	A	C	730.77	PASS	.	GT:AD:DP:GQ:PL:PS:PQ:JQ	0|1:26,20:46:99:759,0,9091:1:200:255
1021	50010	.	T	C	807.77	PASS	.	GT:AD:DP:GQ:PL:PS:PQ:JQ	0|1:29,22:51:99:836,0,9192:1:211:255
1021	50021	.	G	A	927.77	PASS	.	GT:AD:DP:GQ:PL:PS:PQ:JQ	0|1:29,22:51:99:956,0,9114:1:215:255
1021	50029	.	G	A	1037.77	PASS	.	GT:AD:DP:GQ:PL:PS:PQ:JQ	0|1:32,28:60:99:1066,0,8619:1:246:255
1021	50167	.	T	C	1143.77	PASS	.	GT:AD:DP:GQ:PL:PS:PQ:JQ	0|1:24,32:56:99:1172,0,853:1:197:255
1021	50191	.	C	T	1440.77	PASS	.	GT:AD:DP:GQ:PL:PS:PQ:JQ	0|1:26,36:62:99:1469,0,1725:1:236:255
1021	50197	.	A	T	1470.77	PASS	.	GT:AD:DP:GQ:PL:PS:PQ:JQ	0|1:28,38:66:99:1499,0,1743:1:230:255
1021	50239	.	C	A	1358.77	PASS	.	GT:AD:DP:GQ:PL:PS:PQ:JQ	0|1:29,39:68:99:1387,0,966:1:239:255
1021	50266	.	C	T	1459.77	PASS	.	GT:AD:DP:GQ:PL:PS:PQ:JQ	0|1:24,37:61:99:1488,0,1855:1:219:255
1021	50274	.	T	C	1533.77	PASS	.	GT:AD:DP:GQ:PL:PS:PQ:JQ	0|1:25,37:62:99:1562,0,1852:1:211:255
1021	50300	.	C	T	1371.77	PASS	.	GT:AD:DP:GQ:PL:PS:PQ:JQ	0|1:23,35:58:99:1400,0,1613:1:116:255
1021	50314	.	T	G	1290.77	PASS	.	GT:AD:DP:GQ:PL:PS:PQ:JQ	0|1:18,33:51:99:1319,0,1256:1:144:255
1021	50328	.	T	C	1374.77	PASS	.	GT:AD:DP:GQ:PL:PS:PQ:JQ	0|1:22,32:54:99:1403,0,1113:1:149:255
1021	50331	.	C	T	1290.77	PASS	.	GT:AD:DP:GQ:PL:PS:PQ:JQ	0|1:22,31:53:99:1319,0,1119:1:149:255
1021	50335	.	T	C	1248.77	PASS	.	GT:AD:DP:GQ:PL:PS:PQ:JQ	0|1:21,31:52:99:1277,0,1076:1:147:255
1021	50351	.	A	C	1338.77	PASS	.	GT:AD:DP:GQ:PL:PS:PQ:JQ	0|1:19,33:52:99:1367,0,909:1:180:255
1021	50364	.	A	C	1251.77	PASS	.	GT:AD:DP:GQ:PL:PS:PQ:JQ	0|1:21,30:51:99:1280,0,856:1:180:255
1021	50374	.	T	C	1034.77	PASS	.	GT:AD:DP:GQ:PL:PS:PQ:JQ	0|1:22,27:49:99:1063,0,867:1:180:255
1021	50375	.	C	G	1034.77	PASS	.	GT:AD:DP:GQ:PL:PS:PQ:JQ	0|1:22,27:49:99:1063,0,867:1:182:255
1021	50408	.	T	A	1266.77	PASS	.	GT:AD:DP:GQ:PL:PS:PQ:JQ	0|1:28,33:61:99:1295,0,5731:1:197:255
1021	50410	.	C	T	1308.77	PASS	.	GT:AD:DP:GQ:PL:PS:PQ:JQ	0|1:30,33:63:99:1337,0,5728:1:203:255
1021	50415	.	G	C	1521.77	PASS	.	GT:AD:DP:GQ:PL:PS:PQ:JQ	0|1:29,36:65:99:1550,0,5668:1:215:255
1021	50430	.	A	G	1461.77	PASS	.	GT:AD:DP:GQ:PL:PS:PQ:JQ	0|1:35,38:73:99:1490,0,6058:1:236:255
1021	50432	.	G	A	1461.77	PASS	.	GT:AD:DP:GQ:PL:PS:PQ:JQ	0|1:33,38:71:99:1490,0,6058:1:187:255
1021	50660	.	T	C	907.77	PASS	.	GT:AD:DP:GQ:PL:PS:PQ:JQ	0|1:24,24:48:99:936,0,936:1:179:255
1021	50669	.	T	A	939.77	PASS	.	GT:AD:DP:GQ:PL:PS:PQ:JQ	0|1:26,25:51:99:968,0,1058:1:164:255
1021	50670	.	G	A	939.77	PASS	.	GT:AD:DP:GQ:PL:PS:PQ:JQ	0|1:27,25:52:99:968,0,1058:1:164:255
1021	50675	.	T	A	900.77	PASS	.	GT:AD:DP:GQ:PL:PS:PQ:JQ	0|1:26,24:50:99:929,0,1019:1:159:255
1021	50676	.	A	G	942.77	PASS	.	GT:AD:DP:GQ:PL:PS:PQ:JQ	0|1:26,24:50:99:971,0,1016:1:161:255
1021	50677	.	T	A	942.77	PASS	.	GT:AD:DP:GQ:PL:PS:PQ:JQ	0|1:26,23:49:99:971,0,1016:1:154:255
1021	50689	.	T	C	896.77	PASS	.	GT:AD:DP:GQ:PL:PS:PQ:JQ	0|1:24,24:48:99:925,0,940:1:136:255
1021	50696	.	C	T	1025.77	PASS	.	GT:AD:DP:GQ:PL:PS:PQ:JQ	0|1:23,27:50:99:1054,0,847:1:182:255
1021	50767	.	C	A	1044.77	PASS	.	GT:AD:DP:GQ:PL:PS:PQ:JQ	0|1:33,26:59:99:1073,0,1343:1:221:255
1021	50779	.	A	G	1017.77	PASS	.	GT:AD:DP:GQ:PL:PS:PQ:JQ	0|1:28,27:55:99:1046,0,1136:1:213:255
1021	50804	.	T	A	1017.77	PASS	.	GT:AD:DP:GQ:PL:PS:PQ:JQ	0|1:27,26:53:99:1046,0,1136:1:194:255
1021	50809	.	T	C	1062.77	PASS	.	GT:AD:DP:GQ:PL:PS:PQ:JQ	0|1:27,27:54:99:1091,0,1091:1:200:255
1021	50812	.	T	A	1020.77	PASS	.	GT:AD:DP:GQ:PL:PS:PQ:JQ	0|1:27,26:53:99:1049,0,1094:1:203:255
1021	50815	.	C	T	1017.77	PASS	.	GT:AD:DP:GQ:PL:PS:PQ:JQ	0|1:26,25:51:99:1046,0,1094:1:199:255
1021	50839	.	G	T	871.77	PASS	.	GT:AD:DP:GQ:PL:PS:PQ:JQ	0|1:28,24:52:99:900,0,1095:1:209:255
1021	50905	.	C	T	820.77	PASS	.	GT:AD:DP:GQ:PL:PS:PQ:JQ	0|1:29,23:52:99:849,0,1138:1:212:255
1021	50923	.	T	G	1056.77	PASS	.	GT:AD:DP:GQ:PL:PS:PQ:JQ	0|1:32,28:60:99:1085,0,2465:1:215:255
1021	51132	.	C	T	1161.77	PASS	.	GT:AD:DP:GQ:PL:PS:PQ:JQ	0|1:37,31:68:99:1190,0,2413:1:225:255
1021	51133	.	A	G	1158.77	PASS	.	GT:AD:DP:GQ:PL:PS:PQ:JQ	0|1:35,31:66:99:1187,0,2456:1:225:255
1021	51155	.	A	T	1020.77	PASS	.	GT:AD:DP:GQ:PL:PS:PQ:JQ	0|1:30,28:58:99:1049,0,2173:1:198:255
1021	51212	.	G	A	1350.77	PASS	.	GT:AD:DP:GQ:PL:PS:PQ:JQ	0|1:30,35:65:99:1379,0,1806:1:221:255
1021	51213	.	C	T	1350.77	PASS	.	GT:AD:DP:GQ:PL:PS:PQ:JQ	0|1:29,35:64:99:1379,0,1806:1:220:255
1021	51358	.	A	G	1980.77	PASS	.	GT:AD:DP:GQ:PL:PS:PQ:JQ	0|1:37,51:88:99:2009,0,1287:1:255:255
1021	51380	.	T	C	1770.77	PASS	.	GT:AD:DP:GQ:PL:PS:PQ:JQ	0|1:28,42:70:99:1799,0,1124:1:251:255
1021	51384	.	A	G	1721.77	PASS	.	GT:AD:DP:GQ:PL:PS:PQ:JQ	0|1:25,44:69:99:1750,0,961:1:250:255
1021	52763	.	C	G	1144.77	PASS	.	GT:AD:DP:GQ:PL:PS:PQ:JQ	0|1:34,30:64:99:1173,0,1296:1:235:255
1021	52909	.	C	T	871.77	PASS	.	GT:AD:DP:GQ:PL:PS:PQ:JQ	0|1:27,27:54:99:900,0,929:1:208:255
1021	53214	.	A	C	1203.77	PASS	.	GT:AD:DP:GQ:PL:PS:PQ:JQ	0|1:20,34:54:99:1232,0,1159:1:154:255
1021	53717	.	T	C	993.77	PASS	.	GT:AD:DP:GQ:PL:PS:PQ:JQ	0|1:24,29:53:99:1022,0,728:1:212:255
1021	54144	.	T	C	923.77	PASS	.	GT:AD:DP:GQ:PL:PS:PQ:JQ	0|1:29,27:56:99:952,0,1011:1:215:255
1021	54274	.	A	C	949.77	PASS	.	GT:AD:DP:GQ:PL:PS:PQ:JQ	0|1:28,27:55:99:978,0,1007:1:200:255
1021	54529	.	C	A	953.77	PASS	.	GT:AD:DP:GQ:PL:PS:PQ:JQ	0|1:21,29:50:99:982,0,678:1:175:255
1021	54670	.	G	A	1619.77	PASS	.	GT:AD:DP:GQ:PL:PS:PQ:JQ	0|1:20,43:63:99:1648,0,693:1:214:255
1021	56555	.	A	G	1001.77	PASS	.	GT:AD:DP:GQ:PL:PS:PQ:JQ	0|1:19,29:48:99:1030,0,613:1:180:255
1021	57901	.	G	C	652.77	PASS	.	GT:AD:DP:GQ:PL:PS:PQ:JQ	0|1:30,23:53:99:681,0,1010:1:186:255
1021	58028	.	G	T	1233.77	PASS	.	GT:AD:DP:GQ:PL:PS:PQ:JQ	0|1:38,41:79:99:1262,0,1343:1:255:255
1021	58548	.	C	T	769.77	PASS	.	GT:AD:DP:GQ:PL:PS:PQ:JQ	0|1:25,23:48:99:798,0,897:1:177:255
1021	58668	.	C	G	1102.77	PASS	.	GT:AD:DP:GQ:PL:PS:PQ:JQ	0|1:36,32:68:99:1131,0,1289:1:248:255
1021	58846	.	T	C	1471.77	PASS	.	GT:AD:DP:GQ:PL:PS:PQ:JQ	0|1:30,39:69:99:1500,0,3344:1:255:255
1021	58857	.	A	G	1545.77	PASS	.	GT:AD:DP:GQ:PL:PS:PQ:JQ	0|1:32,39:71:99:1574,0,3499:1:255:255
1021	58880	.	T	C	1615.77	PASS	.	GT:AD:DP:GQ:PL:PS:PQ:JQ	0|1:34,43:77:99:1644,0,3304:1:255:255
1021	58974	.	C	T	1240.77	PASS	.	GT:AD:DP:GQ:PL:PS:PQ:JQ	0|1:27,40:67:99:1269,0,880:1:239:255
1021	59014	.	A	C	1446.77	PASS	.	GT:AD:DP:GQ:PL:PS:PQ:JQ	0|1:25,42:67:99:1475,0,899:1:234:255
1021	59168	.	T	C	1251.77	PASS	.	GT:AD:DP:GQ:PL:PS:PQ:JQ	0|1:20,32:52:99:1280,0,709:1:182:255
1021	59173	.	C	T	1213.77	PASS	.	GT:AD:DP:GQ:PL:PS:PQ:JQ	0|1:20,31:51:99:1242,0,712:1:181:255
1021	59217	.	A	G	1032.77	PASS	.	GT:AD:DP:GQ:PL:PS:PQ:JQ	0|1:16,28:44:99:1061,0,596:1:195:255
1021	59236	.	G	A	1265.77	PASS	.	GT:AD:DP:GQ:PL:PS:PQ:JQ	0|1:12,31:43:99:1294,0,390:1:197:255
1021	59303	.	C	T	1052.77	PASS	.	GT:AD:DP:GQ:PL:PS:PQ:JQ	0|1:11,28:39:99:1081,0,305:1:189:255
1021	59488	.	C	T	1701.77	PASS	.	GT:AD:DP:GQ:PL:PS:PQ:JQ	0|1:33,47:80:99:1730,0,1082:1:255:255
1021	59552	.	A	G	1379.77	PASS	.	GT:AD:DP:GQ:PL:PS:PQ:JQ	0|1:17,38:55:99:1408,0,595:1:201:255
1021	60261	.	G	C	97.77	PASS	.	GT:AD:DP:GQ:PL:PS:PQ:JQ	1|0:21,5:26:99:126,0,963:1:106:255
1021	60314	.	C	T	440.77	PASS	.	GT:AD:DP:GQ:PL:PS:PQ:JQ	1|0:28,16:44:99:469,0,921:1:193:255
1021	60900	.	A	G	1345.77	PASS	.	GT:AD:DP:GQ:PL:PS:PQ:JQ	0|1:29,39:68:99:1374,0,979:1:242:255
1021	61008	.	G	A	1523.77	PASS	.	GT:AD:DP:GQ:PL:PS:PQ:JQ	0|1:36,44:80:99:1552,0,1263:1:255:255
1021	62488	.	C	T	900.77	PASS	.	GT:AD:DP:GQ:PL:PS:PQ:JQ	0|1:34,29:63:99:929,0,1254:1:218:255
1021	62551	.	A	T	1426.77	PASS	.	GT:AD:DP:GQ:PL:PS:PQ:JQ	0|1:29,41:70:99:1455,0,1025:1:249:255
1021	62727	.	A	G	864.77	PASS	.	GT:AD:DP:GQ:PL:PS:PQ:JQ	0|1:24,25:49:99:893,0,889:1:194:255
1021	62968	.	G	A	940.77	PASS	.	GT:AD:DP:GQ:PL:PS:PQ:JQ	0|1:23,29:52:99:969,0,747:1:203:255
1021	63033	.	C	T	970.77	PASS	.	GT:AD:DP:GQ:PL:PS:PQ:JQ	0|1:24,29:53:99:999,0,848:1:176:255
1021	63157	.	C	T	1016.77	PASS	.	GT:AD:DP:GQ:PL:PS:PQ:JQ	0|1:33,30:63:99:1045,0,1120:1:215:255
1021	63244	.	A	G	1368.77	PASS	.	GT:AD:DP:GQ:PL:PS:PQ:JQ	0|1:30,41:71:99:1397,0,1029:1:254:255
1021	63310	.	T	C	900.77	PASS	.	GT:AD:DP:GQ:PL:PS:PQ:JQ	0|1:29,26:55:99:929,0,1055:1:227:255
1021	65165	.	T	C	1482.77	PASS	.	GT:AD:DP:GQ:PL:PS:PQ:JQ	0|1:28,41:69:99:1511,0,932:1:247:255
1021	65621	.	C	T	1223.77	PASS	.	GT:AD:DP:GQ:PL:PS:PQ:JQ	0|1:23,37:60:99:1252,0,802:1:224:255
1021	65869	.	G	A	547.77	PASS	.	GT:AD:DP:GQ:PL:PS:PQ:JQ	0|1:28,16:44:99:576,0,1828:1:164:255
1021	65872	.	T	C	547.77	PASS	.	GT:AD:DP:GQ:PL:PS:PQ:JQ	0|1:29,15:44:99:576,0,1828:1:152:255
1021	65916	.	A	G	495.77	PASS	.	GT:AD:DP:GQ:PL:PS:PQ:JQ	0|1:31,17:48:99:524,0,1075:1:181:255
1021	66263	.	C	T	625.77	PASS	.	GT:AD:DP:GQ:PL:PS:PQ:JQ	0|1:20,17:37:99:654,0,763:1:206:255
1021	66266	.	G	A	622.77	PASS	.	GT:AD:DP:GQ:PL:PS:PQ:JQ	0|1:21,17:38:99:651,0,799:1:209:255
1021	66542	.	A	G	958.77	PASS	.	GT:AD:DP:GQ:PL:PS:PQ:JQ	0|1:28,27:55:99:987,0,995:1:188:255
1021	66722	.	T	C	779.77	PASS	.	GT:AD:DP:GQ:PL:PS:PQ:JQ	0|1:20,22:42:99:808,0,716:1:155:255
1021	67122	.	G	A	1129.77	PASS	.	GT:AD:DP:GQ:PL:PS:PQ:JQ	0|1:26,30:56:99:1158,0,1776:1:200:255
1021	67137	.	C	T	1113.77	PASS	.	GT:AD:DP:GQ:PL:PS:PQ:JQ	0|1:25,29:54:99:1142,0,1716:1:191:255
1021	67302	.	T	G	515.77	PASS	.	GT:AD:DP:GQ:PL:PS:PQ:JQ	0|1:25,17:42:99:544,0,952:1:165:255
1021	67359	.	C	T	901.77	PASS	.	GT:AD:DP:GQ:PL:PS:PQ:JQ	0|1:25,22:47:99:930,0,979:1:191:255
1021	67380	.	C	A	864.77	PASS	.	GT:AD:DP:GQ:PL:PS:PQ:JQ	0|1:23,23:46:99:893,0,897:1:176:255
1021	67468	.	C	T	601.77	PASS	.	GT:AD:DP:GQ:PL:PS:PQ:JQ	0|1:24,17:41:99:630,0,999:1:161:255
1021	67470	.	C	A	598.77	PASS	.	GT:AD:DP:GQ:PL:PS:PQ:JQ	0|1:25,16:41:99:627,0,1041:1:162:255
1021	67481	.	G	C	655.77	PASS	.	GT:AD:DP:GQ:PL:PS:PQ:JQ	0|1:23,18:41:99:684,0,954:1:171:255
1021	67484	.	G	T	697.77	PASS	.	GT:AD:DP:GQ:PL:PS:PQ:JQ	0|1:24,19:43:99:726,0,951:1:177:255
1021	67526	.	G	A	819.77	PASS	.	GT:AD:DP:GQ:PL:PS:PQ:JQ	0|1:24,23:47:99:848,0,933:1:194:255
1021	67634	.	C	A	1031.77	PASS	.	GT:AD:DP:GQ:PL:PS:PQ:JQ	0|1:26,28:54:99:1060,0,1774:1:194:255
1021	67652	.	T	C	1053.77	PASS	.	GT:AD:DP:GQ:PL:PS:PQ:JQ	0|1:23,28:51:99:1082,0,1620:1:221:255
1021	67739	.	G	C	1359.77	PASS	.	GT:AD:DP:GQ:PL:PS:PQ:JQ	0|1:29,37:66:99:1388,0,984:1:242:255
1021	67900	.	G	T	964.77	PASS	.	GT:AD:DP:GQ:PL:PS:PQ:JQ	0|1:19,24:43:99:993,0,901:1:183:255
1021	67907	.	C	T	1035.77	PASS	.	GT:AD:DP:GQ:PL:PS:PQ:JQ	0|1:23,26:49:99:1064,0,1162:1:186:255
1021	67918	.	G	C	975.77	PASS	.	GT:AD:DP:GQ:PL:PS:PQ:JQ	0|1:29,26:55:99:1004,0,1633:1:183:255
1021	67919	.	G	A	975.77	PASS	.	GT:AD:DP:GQ:PL:PS:PQ:JQ	0|1:28,26:54:99:1004,0,1633:1:179:255
1021	67941	.	C	T	1074.77	PASS	.	GT:AD:DP:GQ:PL:PS:PQ:JQ	0|1:32,27:59:99:1103,0,1807:1:212:255
1021	67997	.	T	G	1059.77	PASS	.	GT:AD:DP:GQ:PL:PS:PQ:JQ	0|1:28,28:56:99:1088,0,1091:1:193:255
1021	67998	.	A	G	1059.77	PASS	.	GT:AD:DP:GQ:PL:PS:PQ:JQ	0|1:28,28:56:99:1088,0,1091:1:191:255
1021	68015	.	G	A	1161.77	PASS	.	GT:AD:DP:GQ:PL:PS:PQ:JQ	0|1:23,29:52:99:1190,0,875:1:188:255
1021	68034	.	T	A	1251.77	PASS	.	GT:AD:DP:GQ:PL:PS:PQ:JQ	0|1:20,31:51:99:1280,0,785:1:174:255
1021	68049	.	A	G	1309.77	PASS	.	GT:AD:DP:GQ:PL:PS:PQ:JQ	0|1:15,27:42:99:1338,0,573:1:134:255
1021	68104	.	T	C	970.77	PASS	.	GT:AD:DP:GQ:PL:PS:PQ:JQ	0|1:17,25:42:99:999,0,635:1:146:255
1021	68144	.	T	C	930.77	PASS	.	GT:AD:DP:GQ:PL:PS:PQ:JQ	0|1:20,28:48:99:959,0,753:1:192:255
1021	68219	.	G	T	1070.77	PASS	.	GT:AD:DP:GQ:PL:PS:PQ:JQ	0|1:28,32:60:99:1099,0,934:1:235:255
1021	68340	.	G	T	634.77	PASS	.	GT:AD:DP:GQ:PL:PS:PQ:JQ	0|1:27,18:45:99:663,0,1236:1:191:255
1021	68358	.	C	A	691.77	PASS	.	GT:AD:DP:GQ:PL:PS:PQ:JQ	0|1:25,18:43:99:720,0,1208:1:173:255
1021	68385	.	T	G	582.77	PASS	.	GT:AD:DP:GQ:PL:PS:PQ:JQ	0|1:26,17:43:99:611,0,1323:1:189:255
1021	68416	.	T	A	832.77	PASS	.	GT:AD:DP:GQ:PL:PS:PQ:JQ	0|1:26,24:50:99:861,0,977:1:210:255
1021	68451	.	A	G	856.77	PASS	.	GT:AD:DP:GQ:PL:PS:PQ:JQ	0|1:31,25:56:99:885,0,1130:1:230:255
1021	68519	.	C	A	1339.77	PASS	.	GT:AD:DP:GQ:PL:PS:PQ:JQ	0|1:32,34:66:99:1368,0,1230:1:248:255
1021	68523	.	T	C	1336.77	PASS	.	GT:AD:DP:GQ:PL:PS:PQ:JQ	0|1:32,34:66:99:1365,0,1239:1:239:255
1021	68541	.	T	C	1285.77	PASS	.	GT:AD:DP:GQ:PL:PS:PQ:JQ	0|1:34,34:68:99:1314,0,1368:1:245:255
1021	68621	.	A	G	868.77	PASS	.	GT:AD:DP:GQ:PL:PS:PQ:JQ	0|1:23,23:46:99:897,0,880:1:172:255
1021	68710	.	G	A	814.77	PASS	.	GT:AD:DP:GQ:PL:PS:PQ:JQ	0|1:28,23:51:99:843,0,1025:1:180:255
1021	68848	.	A	G	526.77	PASS	.	GT:AD:DP:GQ:PL:PS:PQ:JQ	0|1:25,15:40:99:555,0,8290:1:141:255
1021	68857	.	A	T	691.77	PASS	.	GT:AD:DP:GQ:PL:PS:PQ:JQ	0|1:26,17:43:99:720,0,8505:1:138:255
1021	68890	.	G	A	574.77	PASS	.	GT:AD:DP:GQ:PL:PS:PQ:JQ	0|1:21,15:36:99:603,0,8261:1:126:255
1021	68896	.	G	T	498.77	PASS	.	GT:AD:DP:GQ:PL:PS:PQ:JQ	0|1:20,14:34:99:527,0,7433:1:122:255
1021	68974	.	G	A	85.77	PASS	.	GT:AD:DP:GQ:PL:PS:PQ:JQ	1|0:32,5:37:99:114,0,1329:1:25:25
1021	69026	.	T	G	996.77	PASS	.	GT:AD:DP:GQ:PL:PS:PQ:JQ	1|0:19,26:45:99:1025,0,669:1:99:255
1021	69114	.	C	T	853.77	PASS	.	GT:AD:DP:GQ:PL:PS:PQ:JQ	0|1:17,23:40:99:882,0,557:1:149:255
1021	69298	.	T	C	1111.77	PASS	.	GT:AD:DP:GQ:PL:PS:PQ:JQ	0|1:18,32:50:99:1140,0,564:1:175:255
1021	69406	.	A	G	1523.77	PASS	.	GT:AD:DP:GQ:PL:PS:PQ:JQ	0|1:20,38:58:99:1552,0,1607:1:218:255
1021	69412	.	C	G	1554.77	PASS	.	GT:AD:DP:GQ:PL:PS:PQ:JQ	0|1:23,40:63:99:1583,0,1681:1:239:255
1021	69615	.	G	A	933.77	PASS	.	GT:AD:DP:GQ:PL:PS:PQ:JQ	0|1:28,24:52:99:962,0,1161:1:185:255
1021	69619	.	G	A	897.77	PASS	.	GT:AD:DP:GQ:PL:PS:PQ:JQ	0|1:26,22:48:99:926,0,1081:1:170:255
1021	69637	.	A	G	694.77	PASS	.	GT:AD:DP:GQ:PL:PS:PQ:JQ	0|1:25,18:43:99:723,0,1076:1:152:255
1021	69650	.	C	A	546.77	PASS	.	GT:AD:DP:GQ:PL:PS:PQ:JQ	0|1:19,13:32:99:575,0,535:1:99:255
1021	69833	.	G	A	996.77	PASS	.	GT:AD:DP:GQ:PL:PS:PQ:JQ	0|1:18,28:46:99:1025,0,609:1:142:255
1021	69899	.	A	T	1015.77	PASS	.	GT:AD:DP:GQ:PL:PS:PQ:JQ	0|1:25,27:52:99:1044,0,1163:1:204:255
1021	69918	.	C	A	1039.77	PASS	.	GT:AD:DP:GQ:PL:PS:PQ:JQ	0|1:22,26:48:99:1068,0,1026:1:191:255
1021	69924	.	G	A	1077.77	PASS	.	GT:AD:DP:GQ:PL:PS:PQ:JQ	0|1:23,28:51:99:1106,0,1065:1:202:255
1021	69948	.	A	G	864.77	PASS	.	GT:AD:DP:GQ:PL:PS:PQ:JQ	0|1:23,22:45:99:893,0,953:1:197:255
1021	70029	.	T	A	843.77	PASS	.	GT:AD:DP:GQ:PL:PS:PQ:JQ	0|1:16,22:38:99:872,0,1032:1:176:255
1021	70062	.	G	C	1177.77	PASS	.	GT:AD:DP:GQ:PL:PS:PQ:JQ	0|1:18,29:47:99:1206,0,1125:1:205:255
1021	70071	.	A	G	1180.77	PASS	.	GT:AD:DP:GQ:PL:PS:PQ:JQ	0|1:17,29:46:99:1209,0,1046:1:205:255
1021	70099	.	G	A	1305.77	PASS	.	GT:AD:DP:GQ:PL:PS:PQ:JQ	0|1:17,33:50:99:1334,0,862:1:211:255
1021	70127	.	A	G	1296.77	PASS	.	GT:AD:DP:GQ:PL:PS:PQ:JQ	0|1:19,33:52:99:1325,0,855:1:236:255
1021	70225	.	A	C	1201.77	PASS	.	GT:AD:DP:GQ:PL:PS:PQ:JQ	0|1:24,34:58:99:1230,0,875:1:210:255
1021	70261	.	A	G	1178.77	PASS	.	GT:AD:DP:GQ:PL:PS:PQ:JQ	0|1:15,30:45:99:1207,0,1162:1:174:255
1021	70268	.	A	G	1128.77	PASS	.	GT:AD:DP:GQ:PL:PS:PQ:JQ	0|1:19,29:48:99:1157,0,1333:1:179:255
1021	70277	.	C	T	1125.77	PASS	.	GT:AD:DP:GQ:PL:PS:PQ:JQ	0|1:19,28:47:99:1154,0,1297:1:177:255
1021	70323	.	T	C	1151.77	PASS	.	GT:AD:DP:GQ:PL:PS:PQ:JQ	0|1:15,30:45:99:1180,0,698:1:149:255
1021	70356	.	T	A	1096.77	PASS	.	GT:AD:DP:GQ:PL:PS:PQ:JQ	0|1:17,27:44:99:1125,0,748:1:161:255
1021	70399	.	A	G	781.77	PASS	.	GT:AD:DP:GQ:PL:PS:PQ:JQ	0|1:0,18:18:54:810,54,0:1:25:25
1021	70400	.	C	A	781.77	PASS	.	GT:AD:DP:GQ:PL:PS:PQ:JQ	0|1:0,18:18:54:810,54,0:1:25:25
1021	70770	.	A	T	1345.77	PASS	.	GT:AD:DP:GQ:PL:PS:PQ:JQ	0|1:23,35:58:99:1374,0,1086:1:195:255
1021	70824	.	G	T	1402.77	PASS	.	GT:AD:DP:GQ:PL:PS:PQ:JQ	0|1:26,37:63:99:1431,0,1097:1:237:255
1021	70843	.	A	T	1384.77	PASS	.	GT:AD:DP:GQ:PL:PS:PQ:JQ	0|1:29,35:64:99:1413,0,1198:1:239:255
1021	71166	.	C	A	67.77	PASS	.	GT:AD:DP:GQ:PL:PS:PQ:JQ	1|0:23,4:27:96:96,0,1540:1:25:25
1021	71175	.	A	T	70.77	PASS	.	GT:AD:DP:GQ:PL:PS:PQ:JQ	1|0:23,4:27:99:99,0,1498:1:25:25
1021	71553	.	T	A	685.77	PASS	.	GT:AD:DP:GQ:PL:PS:PQ:JQ	0|1:34,23:57:99:714,0,1247:1:200:255
1021	71592	.	A	G	837.77	PASS	.	GT:AD:DP:GQ:PL:PS:PQ:JQ	0|1:24,22:46:99:866,0,1522:1:152:255
1021	71599	.	C	T	804.77	PASS	.	GT:AD:DP:GQ:PL:PS:PQ:JQ	0|1:24,22:46:99:833,0,1538:1:153:255
1021	71660	.	A	T	1210.77	PASS	.	GT:AD:DP:GQ:PL:PS:PQ:JQ	0|1:27,32:59:99:1239,0,1031:1:198:255
1021	71673	.	A	T	1213.77	PASS	.	GT:AD:DP:GQ:PL:PS:PQ:JQ	0|1:27,32:59:99:1242,0,1037:1:188:255
1021	71722	.	T	C	1084.77	PASS	.	GT:AD:DP:GQ:PL:PS:PQ:JQ	0|1:20,27:47:99:1113,0,788:1:191:255
1021	71726	.	C	T	1084.77	PASS	.	GT:AD:DP:GQ:PL:PS:PQ:JQ	0|1:20,28:48:99:1113,0,798:1:191:255
1021	71769	.	C	T	678.77	PASS	.	GT:AD:DP:GQ:PL:PS:PQ:JQ	0|1:27,20:47:99:707,0,933:1:200:255
1021	71805	.	C	A	642.77	PASS	.	GT:AD:DP:GQ:PL:PS:PQ:JQ	0|1:27,18:45:99:671,0,1073:1:188:255
1021	71825	.	T	C	930.77	PASS	.	GT:AD:DP:GQ:PL:PS:PQ:JQ	0|1:30,24:54:99:959,0,1184:1:191:255
1021	71828	.	G	A	927.77	PASS	.	GT:AD:DP:GQ:PL:PS:PQ:JQ	0|1:31,24:55:99:956,0,1226:1:189:255
1021	71895	.	C	G	1448.77	PASS	.	GT:AD:DP:GQ:PL:PS:PQ:JQ	0|1:32,43:75:99:1477,0,1161:1:255:255
1021	72074	.	A	G	1118.77	PASS	.	GT:AD:DP:GQ:PL:PS:PQ:JQ	0|1:38,34:72:99:1147,0,1166:1:219:255
1021	72089	.	A	G	995.77	PASS	.	GT:AD:DP:GQ:PL:PS:PQ:JQ	0|1:35,32:67:99:1024,0,1118:1:215:255
1021	72107	.	A	G	1128.77	PASS	.	GT:AD:DP:GQ:PL:PS:PQ:JQ	0|1:38,32:70:99:1157,0,1305:1:239:255
1021	72128	.	A	G	1215.77	PASS	.	GT:AD:DP:GQ:PL:PS:PQ:JQ	0|1:38,35:73:99:1244,0,1307:1:252:255
1021	72217	.	T	C	1233.77	PASS	.	GT:AD:DP:GQ:PL:PS:PQ:JQ	0|1:37,35:72:99:1262,0,1550:1:255:255
1021	72237	.	G	A	1014.77	PASS	.	GT:AD:DP:GQ:PL:PS:PQ:JQ	0|1:30,27:57:99:1043,0,1317:1:200:255
1021	72240	.	C	G	1014.77	PASS	.	GT:AD:DP:GQ:PL:PS:PQ:JQ	0|1:30,27:57:99:1043,0,1317:1:200:255
1021	72245	.	C	T	995.77	PASS	.	GT:AD:DP:GQ:PL:PS:PQ:JQ	0|1:31,27:58:99:1024,0,1351:1:212:255
1021	72273	.	C	T	1335.77	PASS	.	GT:AD:DP:GQ:PL:PS:PQ:JQ	0|1:35,34:69:99:1364,0,1364:1:218:255
1021	72279	.	G	A	1374.77	PASS	.	GT:AD:DP:GQ:PL:PS:PQ:JQ	0|1:36,35:71:99:1403,0,1403:1:216:255
1021	72300	.	T	A	1242.77	PASS	.	GT:AD:DP:GQ:PL:PS:PQ:JQ	0|1:37,33:70:99:1271,0,1496:1:207:255
1021	72307	.	G	A	1275.77	PASS	.	GT:AD:DP:GQ:PL:PS:PQ:JQ	0|1:39,33:72:99:1304,0,1619:1:204:255
1021	72348	.	T	A	1239.77	PASS	.	GT:AD:DP:GQ:PL:PS:PQ:JQ	0|1:25,31:56:99:1268,0,953:1:110:255
1021	72364	.	G	C	1200.77	PASS	.	GT:AD:DP:GQ:PL:PS:PQ:JQ	0|1:24,31:55:99:1229,0,914:1:185:255
1021	72367	.	C	A	1158.77	PASS	.	GT:AD:DP:GQ:PL:PS:PQ:JQ	0|1:24,30:54:99:1187,0,917:1:191:255
1021	72372	.	T	G	1203.77	PASS	.	GT:AD:DP:GQ:PL:PS:PQ:JQ	0|1:22,31:53:99:1232,0,872:1:191:255
1021	72451	.	T	C	1039.77	PASS	.	GT:AD:DP:GQ:PL:PS:PQ:JQ	0|1:14,23:37:99:1068,0,507:1:104:255
1021	72473	.	T	C	817.77	PASS	.	GT:AD:DP:GQ:PL:PS:PQ:JQ	0|1:18,22:40:99:846,0,648:1:185:255
1021	72607	.	C	G	994.77	PASS	.	GT:AD:DP:GQ:PL:PS:PQ:JQ	0|1:25,29:54:99:1023,0,856:1:218:255
1021	72637	.	G	C	1020.77	PASS	.	GT:AD:DP:GQ:PL:PS:PQ:JQ	0|1:28,27:55:99:1049,0,1862:1:226:255
1021	72643	.	A	G	1098.77	PASS	.	GT:AD:DP:GQ:PL:PS:PQ:JQ	0|1:29,29:58:99:1127,0,1897:1:238:255
1021	72801	.	G	A	761.77	PASS	.	GT:AD:DP:GQ:PL:PS:PQ:JQ	0|1:29,22:51:99:790,0,1265:1:182:255
1021	72813	.	G	C	810.77	PASS	.	GT:AD:DP:GQ:PL:PS:PQ:JQ	0|1:27,20:47:99:839,0,1285:1:161:255
1021	72815	.	G	T	894.77	PASS	.	GT:AD:DP:GQ:PL:PS:PQ:JQ	0|1:27,22:49:99:923,0,1311:1:161:255
1021	72817	.	G	A	894.77	PASS	.	GT:AD:DP:GQ:PL:PS:PQ:JQ	0|1:28,23:51:99:923,0,1311:1:168:255
1021	72821	.	G	A	862.77	PASS	.	GT:AD:DP:GQ:PL:PS:PQ:JQ	0|1:25,23:48:99:891,0,1188:1:162:255
1021	72842	.	T	A	901.77	PASS	.	GT:AD:DP:GQ:PL:PS:PQ:JQ	0|1:23,24:47:99:930,0,1106:1:178:255
1021	72849	.	G	T	900.77	PASS	.	GT:AD:DP:GQ:PL:PS:PQ:JQ	0|1:23,24:47:99:929,0,1098:1:162:255
1021	72868	.	A	T	918.77	PASS	.	GT:AD:DP:GQ:PL:PS:PQ:JQ	0|1:21,26:47:99:947,0,716:1:177:255
1021	72928	.	C	A	972.73	PASS	.	GT:AD:DP:GQ:PL:PS:PQ:JQ	0|1:23,26:49:99:1010,0,1106:1:177:255
1021	73500	.	A	G	1295.77	PASS	.	GT:AD:DP:GQ:PL:PS:PQ:JQ	0|1:32,38:70:99:1324,0,1026:1:255:255
1021	79079	.	C	A	526.77	PASS	.	GT:AD:DP:GQ:PL:PS:PQ:JQ	0|1:35,19:54:99:555,0,1187:1:182:255
1021	79434	.	C	T	891.77	PASS	.	GT:AD:DP:GQ:PL:PS:PQ:JQ	0|1:31,29:60:99:920,0,1114:1:200:255
1021	79579	.	C	A	1254.77	PASS	.	GT:AD:DP:GQ:PL:PS:PQ:JQ	0|1:32,34:66:99:1283,0,1865:1:225:255
1021	79621	.	G	A	1319.77	PASS	.	GT:AD:DP:GQ:PL:PS:PQ:JQ	0|1:35,36:71:99:1348,0,1970:1:253:255
1021	80016	.	C	A	1317.77	PASS	.	GT:AD:DP:GQ:PL:PS:PQ:JQ	0|1:26,33:59:99:1346,0,1327:1:188:255
1021	80019	.	A	T	1356.77	PASS	.	GT:AD:DP:GQ:PL:PS:PQ:JQ	0|1:28,34:62:99:1385,0,1366:1:208:255
1021	80055	.	A	C	1464.77	PASS	.	GT:AD:DP:GQ:PL:PS:PQ:JQ	0|1:33,37:70:99:1493,0,1317:1:255:255
1021	80059	.	C	T	1422.77	PASS	.	GT:AD:DP:GQ:PL:PS:PQ:JQ	0|1:34,37:71:99:1451,0,1320:1:255:255
1021	80064	.	T	C	1422.77	PASS	.	GT:AD:DP:GQ:PL:PS:PQ:JQ	0|1:34,37:71:99:1451,0,1320:1:255:255
1021	80078	.	T	C	1451.77	PASS	.	GT:AD:DP:GQ:PL:PS:PQ:JQ	0|1:36,37:73:99:1480,0,1401:1:255:255
1021	80403	.	A	G	1186.77	PASS	.	GT:AD:DP:GQ:PL:PS:PQ:JQ	0|1:34,32:66:99:1215,0,4693:1:216:255
1021	80428	.	C	G	1077.77	PASS	.	GT:AD:DP:GQ:PL:PS:PQ:JQ	0|1:36,29:65:99:1106,0,5918:1:236:255
1021	80445	.	G	C	1032.77	PASS	.	GT:AD:DP:GQ:PL:PS:PQ:JQ	0|1:37,27:64:99:1061,0,6444:1:224:255
1021	80489	.	A	T	888.77	PASS	.	GT:AD:DP:GQ:PL:PS:PQ:JQ	0|1:29,23:52:99:917,0,5522:1:146:255
1021	80491	.	A	T	975.77	PASS	.	GT:AD:DP:GQ:PL:PS:PQ:JQ	0|1:29,24:53:99:1004,0,5390:1:183:255
1021	80498	.	C	T	1030.77	PASS	.	GT:AD:DP:GQ:PL:PS:PQ:JQ	0|1:29,28:57:99:1059,0,5384:1:206:255
1021	81811	.	G	A	1073.77	PASS	.	GT:AD:DP:GQ:PL:PS:PQ:JQ	0|1:33,29:62:99:1102,0,1298:1:229:255
1021	81822	.	C	G	1070.77	PASS	.	GT:AD:DP:GQ:PL:PS:PQ:JQ	0|1:34,27:61:99:1099,0,1331:1:218:255
1021	81841	.	C	T	965.77	PASS	.	GT:AD:DP:GQ:PL:PS:PQ:JQ	0|1:33,27:60:99:994,0,1289:1:212:255
1021	82358	.	C	A	1043.77	PASS	.	GT:AD:DP:GQ:PL:PS:PQ:JQ	0|1:28,30:58:99:1072,0,966:1:206:255
1021	82416	.	G	T	997.77	PASS	.	GT:AD:DP:GQ:PL:PS:PQ:JQ	0|1:23,27:50:99:1026,0,786:1:193:255
1021	82629	.	C	T	1109.77	PASS	.	GT:AD:DP:GQ:PL:PS:PQ:JQ	0|1:37,29:66:99:1138,0,1532:1:255:255
1021	82635	.	C	T	1071.77	PASS	.	GT:AD:DP:GQ:PL:PS:PQ:JQ	0|1:37,29:66:99:1100,0,1500:1:255:255
1021	82701	.	A	G	1249.77	PASS	.	GT:AD:DP:GQ:PL:PS:PQ:JQ	0|1:28,37:65:99:1278,0,872:1:255:255
1021	82775	.	C	T	1150.77	PASS	.	GT:AD:DP:GQ:PL:PS:PQ:JQ	0|1:22,34:56:99:1179,0,776:1:255:255
1021	82937	.	T	A	874.77	PASS	.	GT:AD:DP:GQ:PL:PS:PQ:JQ	0|1:24,26:50:99:903,0,814:1:235:255
1021	82996	.	G	A	956.77	PASS	.	GT:AD:DP:GQ:PL:PS:PQ:JQ	0|1:24,26:50:99:985,0,858:1:236:255
1021	83039	.	C	T	1062.77	PASS	.	GT:AD:DP:GQ:PL:PS:PQ:JQ	0|1:24,29:53:99:1091,0,796:1:212:255
1021	83254	.	A	C	1331.77	PASS	.	GT:AD:DP:GQ:PL:PS:PQ:JQ	0|1:21,35:56:99:1360,0,948:1:205:255
1021	83352	.	T	A	1674.77	PASS	.	GT:AD:DP:GQ:PL:PS:PQ:JQ	0|1:18,47:65:99:1703,0,465:1:217:255
1021	83760	.	G	A	1010.77	PASS	.	GT:AD:DP:GQ:PL:PS:PQ:JQ	0|1:20,28:48:99:1039,0,713:1:199:255
1021	84072	.	T	C	1263.77	PASS	.	GT:AD:DP:GQ:PL:PS:PQ:JQ	0|1:24,36:60:99:1292,0,800:1:249:255
1021	84090	.	T	C	1340.77	PASS	.	GT:AD:DP:GQ:PL:PS:PQ:JQ	0|1:24,36:60:99:1369,0,778:1:255:255
1021	84185	.	C	G	1189.77	PASS	.	GT:AD:DP:GQ:PL:PS:PQ:JQ	0|1:31,36:67:99:1218,0,1179:1:246:255
1021	84326	.	A	G	1100.77	PASS	.	GT:AD:DP:GQ:PL:PS:PQ:JQ	0|1:37,30:67:99:1129,0,2109:1:232:255
1021	84347	.	T	C	816.77	PASS	.	GT:AD:DP:GQ:PL:PS:PQ:JQ	0|1:36,22:58:99:845,0,2073:1:204:255
1021	84925	.	C	G	1052.77	PASS	.	GT:AD:DP:GQ:PL:PS:PQ:JQ	0|1:36,31:67:99:1081,0,1227:1:250:255
1021	85196	.	T	C	1222.77	PASS	.	GT:AD:DP:GQ:PL:PS:PQ:JQ	0|1:23,33:56:99:1251,0,758:1:212:255
1021	85375	.	A	G	1462.77	PASS	.	GT:AD:DP:GQ:PL:PS:PQ:JQ	0|1:34,38:72:99:1491,0,2181:1:224:255
1021	85376	.	C	T	1465.77	PASS	.	GT:AD:DP:GQ:PL:PS:PQ:JQ	0|1:33,38:71:99:1494,0,2139:1:224:255
1021	85626	.	T	C	1002.77	PASS	.	GT:AD:DP:GQ:PL:PS:PQ:JQ	0|1:34,27:61:99:1031,0,2613:1:194:255
1021	85627	.	G	A	1002.77	PASS	.	GT:AD:DP:GQ:PL:PS:PQ:JQ	0|1:34,27:61:99:1031,0,2613:1:195:255
1021	86355	.	A	G	1481.77	PASS	.	GT:AD:DP:GQ:PL:PS:PQ:JQ	0|1:36,41:77:99:1510,0,1215:1:255:255
1021	86623	.	A	C	1319.77	PASS	.	GT:AD:DP:GQ:PL:PS:PQ:JQ	0|1:25,33:58:99:1348,0,947:1:246:255
1021	86644	.	C	G	1244.77	PASS	.	GT:AD:DP:GQ:PL:PS:PQ:JQ	0|1:21,33:54:99:1273,0,822:1:222:255
1021	86711	.	G	A	890.77	PASS	.	GT:AD:DP:GQ:PL:PS:PQ:JQ	0|1:23,24:47:99:919,0,885:1:195:255
1021	86723	.	G	A	826.77	PASS	.	GT:AD:DP:GQ:PL:PS:PQ:JQ	0|1:23,22:45:99:855,0,856:1:191:255
1021	87103	.	T	C	1061.77	PASS	.	GT:AD:DP:GQ:PL:PS:PQ:JQ	0|1:21,31:52:99:1090,0,621:1:187:255
1021	87175	.	T	C	1345.77	PASS	.	GT:AD:DP:GQ:PL:PS:PQ:JQ	0|1:19,37:56:99:1374,0,622:1:209:255
1021	87231	.	T	A	1551.77	PASS	.	GT:AD:DP:GQ:PL:PS:PQ:JQ	0|1:19,38:57:99:1580,0,680:1:231:255
1021	87242	.	T	C	1548.77	PASS	.	GT:AD:DP:GQ:PL:PS:PQ:JQ	0|1:20,39:59:99:1577,0,722:1:233:255
1021	87248	.	C	T	1667.77	PASS	.	GT:AD:DP:GQ:PL:PS:PQ:JQ	0|1:19,38:57:99:1696,0,671:1:230:255
1021	87268	.	G	A	1340.77	PASS	.	GT:AD:DP:GQ:PL:PS:PQ:JQ	0|1:16,34:50:99:1369,0,569:1:209:255
1021	87296	.	T	C	968.77	PASS	.	GT:AD:DP:GQ:PL:PS:PQ:JQ	0|1:14,24:38:99:997,0,491:1:178:255
1021	87336	.	T	C	753.77	PASS	.	GT:AD:DP:GQ:PL:PS:PQ:JQ	0|1:11,20:31:99:782,0,446:1:143:255
1021	87338	.	T	C	753.77	PASS	.	GT:AD:DP:GQ:PL:PS:PQ:JQ	0|1:12,20:32:99:782,0,446:1:154:255
1021	87554	.	T	C	306.77	PASS	.	GT:AD:DP:GQ:PL:PS:PQ:JQ	1|0:42,10:52:99:335,0,1917:1:164:255
1021	87589	.	T	A	643.77	PASS	.	GT:AD:DP:GQ:PL:PS:PQ:JQ	1|0:29,19:48:99:672,0,1213:1:133:255
1021	87680	.	T	G	1476.77	PASS	.	GT:AD:DP:GQ:PL:PS:PQ:JQ	0|1:26,38:64:99:1505,0,959:1:212:255
1021	87684	.	G	A	1464.77	PASS	.	GT:AD:DP:GQ:PL:PS:PQ:JQ	0|1:25,37:62:99:1493,0,959:1:209:255
1021	87729	.	G	T	825.77	PASS	.	GT:AD:DP:GQ:PL:PS:PQ:JQ	0|1:23,24:47:99:854,0,814:1:182:255
1021	87776	.	C	T	834.77	PASS	.	GT:AD:DP:GQ:PL:PS:PQ:JQ	0|1:26,27:53:99:863,0,975:1:192:255
1021	87837	.	G	A	1163.77	PASS	.	GT:AD:DP:GQ:PL:PS:PQ:JQ	0|1:29,33:62:99:1192,0,1028:1:232:255
1021	87909	.	A	C	1525.77	PASS	.	GT:AD:DP:GQ:PL:PS:PQ:JQ	0|1:28,39:67:99:1554,0,1049:1:254:255
1021	87926	.	G	A	1495.77	PASS	.	GT:AD:DP:GQ:PL:PS:PQ:JQ	0|1:29,37:66:99:1524,0,1100:1:244:255
1021	87990	.	C	T	1457.77	PASS	.	GT:AD:DP:GQ:PL:PS:PQ:JQ	0|1:40,41:81:99:1486,0,1443:1:255:255
1021	88037	.	T	G	1571.77	PASS	.	GT:AD:DP:GQ:PL:PS:PQ:JQ	0|1:38,41:79:99:1600,0,1468:1:255:255
1021	88046	.	A	G	1615.77	PASS	.	GT:AD:DP:GQ:PL:PS:PQ:JQ	0|1:37,42:79:99:1644,0,1445:1:255:255
1021	88097	.	A	G	1211.77	PASS	.	GT:AD:DP:GQ:PL:PS:PQ:JQ	0|1:46,37:83:99:1240,0,1450:1:255:255
1021	88153	.	A	G	1125.77	PASS	.	GT:AD:DP:GQ:PL:PS:PQ:JQ	0|1:35,32:67:99:1154,0,1256:1:249:255
1021	88257	.	G	T	1109.77	PASS	.	GT:AD:DP:GQ:PL:PS:PQ:JQ	0|1:44,36:80:99:1138,0,1558:1:255:255
1021	88339	.	A	C	1191.77	PASS	.	GT:AD:DP:GQ:PL:PS:PQ:JQ	0|1:35,30:65:99:1220,0,2422:1:243:255
1021	88348	.	A	C	1189.77	PASS	.	GT:AD:DP:GQ:PL:PS:PQ:JQ	0|1:29,33:62:99:1218,0,2338:1:230:255
1021	88425	.	T	G	1070.77	PASS	.	GT:AD:DP:GQ:PL:PS:PQ:JQ	0|1:23,29:52:99:1099,0,861:1:195:255
1021	88434	.	T	A	915.77	PASS	.	GT:AD:DP:GQ:PL:PS:PQ:JQ	0|1:20,24:44:99:944,0,805:1:173:255
1021	88496	.	G	T	1065.77	PASS	.	GT:AD:DP:GQ:PL:PS:PQ:JQ	0|1:27,27:54:99:1094,0,1049:1:158:255
1021	88500	.	A	T	1107.77	PASS	.	GT:AD:DP:GQ:PL:PS:PQ:JQ	0|1:27,28:55:99:1136,0,1046:1:161:255
1021	88515	.	G	C	1140.77	PASS	.	GT:AD:DP:GQ:PL:PS:PQ:JQ	0|1:30,30:60:99:1169,0,1169:1:191:255
1021	88524	.	C	T	1227.77	PASS	.	GT:AD:DP:GQ:PL:PS:PQ:JQ	0|1:28,32:60:99:1256,0,1121:1:203:255
1021	88527	.	G	A	1224.77	PASS	.	GT:AD:DP:GQ:PL:PS:PQ:JQ	0|1:30,32:62:99:1253,0,1163:1:207:255
1021	88530	.	T	A	1224.77	PASS	.	GT:AD:DP:GQ:PL:PS:PQ:JQ	0|1:30,32:62:99:1253,0,1163:1:206:255
1021	88533	.	A	G	1224.77	PASS	.	GT:AD:DP:GQ:PL:PS:PQ:JQ	0|1:30,32:62:99:1253,0,1163:1:209:255
1021	88598	.	T	A	1219.77	PASS	.	GT:AD:DP:GQ:PL:PS:PQ:JQ	0|1:36,33:69:99:1248,0,1378:1:233:255
1021	88613	.	T	C	1377.77	PASS	.	GT:AD:DP:GQ:PL:PS:PQ:JQ	0|1:34,33:67:99:1406,0,1361:1:237:255
1021	88619	.	T	C	1348.77	PASS	.	GT:AD:DP:GQ:PL:PS:PQ:JQ	0|1:33,36:69:99:1377,0,1275:1:255:255
1021	88684	.	G	A	1058.77	PASS	.	GT:AD:DP:GQ:PL:PS:PQ:JQ	0|1:30,29:59:99:1087,0,1653:1:222:255
1021	88706	.	C	A	984.77	PASS	.	GT:AD:DP:GQ:PL:PS:PQ:JQ	0|1:26,24:50:99:1013,0,1535:1:191:255
1021	88723	.	A	G	1087.77	PASS	.	GT:AD:DP:GQ:PL:PS:PQ:JQ	0|1:18,26:44:99:1116,0,984:1:175:255
1021	88732	.	T	C	1030.77	PASS	.	GT:AD:DP:GQ:PL:PS:PQ:JQ	0|1:22,26:48:99:1059,0,1051:1:193:255
1021	88734	.	T	A	1030.77	PASS	.	GT:AD:DP:GQ:PL:PS:PQ:JQ	0|1:23,26:49:99:1059,0,1051:1:163:255
1021	89008	.	G	A	1039.77	PASS	.	GT:AD:DP:GQ:PL:PS:PQ:JQ	0|1:20,27:47:99:1068,0,785:1:186:255
1021	89074	.	T	C	1152.77	PASS	.	GT:AD:DP:GQ:PL:PS:PQ:JQ	0|1:21,30:51:99:1181,0,928:1:207:255
1021	89095	.	G	A	1119.77	PASS	.	GT:AD:DP:GQ:PL:PS:PQ:JQ	0|1:23,28:51:99:1148,0,1041:1:205:255
1021	89194	.	G	A	931.77	PASS	.	GT:AD:DP:GQ:PL:PS:PQ:JQ	0|1:28,27:55:99:960,0,984:1:198:255
1021	89383	.	G	A	768.77	PASS	.	GT:AD:DP:GQ:PL:PS:PQ:JQ	0|1:30,25:55:99:797,0,1099:1:206:255
1021	89506	.	A	G	650.77	PASS	.	GT:AD:DP:GQ:PL:PS:PQ:JQ	0|1:19,18:37:99:679,0,692:1:161:255
1021	89654	.	G	C	664.77	PASS	.	GT:AD:DP:GQ:PL:PS:PQ:JQ	0|1:25,20:45:99:693,0,979:1:171:255
1021	89966	.	A	G	1428.77	PASS	.	GT:AD:DP:GQ:PL:PS:PQ:JQ	0|1:31,36:67:99:1457,0,2512:1:251:255
1021	89970	.	A	G	1433.77	PASS	.	GT:AD:DP:GQ:PL:PS:PQ:JQ	0|1:33,38:71:99:1462,0,2553:1:225:255
1021	90086	.	G	T	1232.77	PASS	.	GT:AD:DP:GQ:PL:PS:PQ:JQ	0|1:30,37:67:99:1261,0,1059:1:196:255
1021	90236	.	G	C	285.73	PASS	.	GT:AD:DP:GQ:PL:PS:PQ:JQ	0|1:26,11:37:99:323,0,1481:1:124:255
1021	90571	.	A	G	589.77	PASS	.	GT:AD:DP:GQ:PL:PS:PQ:JQ	0|1:28,19:47:99:618,0,1007:1:43:255
1021	90632	.	C	G	884.77	PASS	.	GT:AD:DP:GQ:PL:PS:PQ:JQ	0|1:30,23:53:99:913,0,1228:1:255:255
1021	90888	.	T	G	1044.77	PASS	.	GT:AD:DP:GQ:PL:PS:PQ:JQ	0|1:30,30:60:99:1073,0,1081:1:216:255
1021	90984	.	A	G	1382.77	PASS	.	GT:AD:DP:GQ:PL:PS:PQ:JQ	0|1:49,41:90:99:1411,0,1796:1:241:255
1021	91034	.	G	A	1267.77	PASS	.	GT:AD:DP:GQ:PL:PS:PQ:JQ	0|1:41,36:77:99:1296,0,1580:1:245:255
1021	91077	.	G	T	1218.77	PASS	.	GT:AD:DP:GQ:PL:PS:PQ:JQ	0|1:29,32:61:99:1247,0,1112:1:212:255
1021	91107	.	C	T	90.77	PASS	.	GT:AD:DP:GQ:PL:PS:PQ:JQ	0|1:29,5:34:99:119,0,1178:1:25:25
1021	91148	.	A	C	253.77	PASS	.	GT:AD:DP:GQ:PL:PS:PQ:JQ	0|1:41,11:52:99:282,0,1554:1:25:25
1021	91175	.	G	A	1146.77	PASS	.	GT:AD:DP:GQ:PL:PS:PQ:JQ	0|1:33,34:67:99:1175,0,1138:1:255:255
1021	91190	.	T	G	296.77	PASS	.	GT:AD:DP:GQ:PL:PS:PQ:JQ	0|1:37,11:48:99:325,0,1477:1:25:25
1021	91204	.	A	C	313.77	PASS	.	GT:AD:DP:GQ:PL:PS:PQ:JQ	0|1:33,10:43:99:342,0,1435:1:25:25
1021	91225	.	A	C	208.77	PASS	.	GT:AD:DP:GQ:PL:PS:PQ:JQ	0|1:32,8:40:99:237,0,1253:1:25:25
1021	91234	.	C	T	1357.77	PASS	.	GT:AD:DP:GQ:PL:PS:PQ:JQ	0|1:31,37:68:99:1386,0,1292:1:255:255
1021	91283	.	G	T	1325.77	PASS	.	GT:AD:DP:GQ:PL:PS:PQ:JQ	0|1:35,35:70:99:1354,0,1354:1:215:255
1021	91316	.	C	T	1131.77	PASS	.	GT:AD:DP:GQ:PL:PS:PQ:JQ	0|1:38,34:72:99:1160,0,1009:1:219:255
1021	91560	.	T	C	895.77	PASS	.	GT:AD:DP:GQ:PL:PS:PQ:JQ	0|1:21,25:46:99:924,0,722:1:197:255
1021	91661	.	C	T	778.77	PASS	.	GT:AD:DP:GQ:PL:PS:PQ:JQ	0|1:19,21:40:99:807,0,680:1:153:255
1021	91922	.	A	T	790.77	PASS	.	GT:AD:DP:GQ:PL:PS:PQ:JQ	0|1:29,22:51:99:819,0,1056:1:195:255
1021	92010	.	C	T	949.77	PASS	.	GT:AD:DP:GQ:PL:PS:PQ:JQ	0|1:34,28:62:99:978,0,1227:1:213:255
1021	92100	.	C	T	703.77	PASS	.	GT:AD:DP:GQ:PL:PS:PQ:JQ	0|1:22,18:40:99:732,0,818:1:185:255
1021	92136	.	T	C	685.77	PASS	.	GT:AD:DP:GQ:PL:PS:PQ:JQ	0|1:14,18:32:99:714,0,534:1:172:255
1021	92140	.	A	G	685.77	PASS	.	GT:AD:DP:GQ:PL:PS:PQ:JQ	0|1:14,18:32:99:714,0,534:1:172:255
1021	92154	.	C	T	765.77	PASS	.	GT:AD:DP:GQ:PL:PS:PQ:JQ	0|1:14,19:33:99:794,0,528:1:183:255
1021	92207	.	A	G	821.77	PASS	.	GT:AD:DP:GQ:PL:PS:PQ:JQ	0|1:6,20:26:99:850,0,189:1:129:255
1021	92209	.	A	T	863.77	PASS	.	GT:AD:DP:GQ:PL:PS:PQ:JQ	0|1:6,21:27:99:892,0,186:1:126:255
1021	92235	.	C	T	922.77	PASS	.	GT:AD:DP:GQ:PL:PS:PQ:JQ	0|1:4,23:27:99:951,0,141:1:164:255
1021	92247	.	T	C	1027.77	PASS	.	GT:AD:DP:GQ:PL:PS:PQ:JQ	0|1:9,24:33:99:1056,0,426:1:164:255
1021	92303	.	A	G	774.77	PASS	.	GT:AD:DP:GQ:PL:PS:PQ:JQ	0|1:20,22:42:99:803,0,659:1:206:255
1021	92516	.	A	C	891.77	PASS	.	GT:AD:DP:GQ:PL:PS:PQ:JQ	0|1:41,25:66:99:920,0,9641:1:160:255
1021	92519	.	T	C	888.77	PASS	.	GT:AD:DP:GQ:PL:PS:PQ:JQ	0|1:43,24:67:99:917,0,9867:1:203:255
1021	92520	.	G	T	846.77	PASS	.	GT:AD:DP:GQ:PL:PS:PQ:JQ	0|1:43,24:67:99:875,0,9870:1:189:255
1021	92543	.	G	A	861.77	PASS	.	GT:AD:DP:GQ:PL:PS:PQ:JQ	0|1:39,23:62:99:890,0,9589:1:255:255
1021	92578	.	A	C	1071.77	PASS	.	GT:AD:DP:GQ:PL:PS:PQ:JQ	0|1:39,29:68:99:1100,0,9491:1:255:255
1021	92607	.	G	A	1278.77	PASS	.	GT:AD:DP:GQ:PL:PS:PQ:JQ	0|1:38,33:71:99:1307,0,8829:1:255:255
1021	92623	.	T	C	1498.77	PASS	.	GT:AD:DP:GQ:PL:PS:PQ:JQ	0|1:32,38:70:99:1527,0,6850:1:255:255
1021	92642	.	G	A	1462.77	PASS	.	GT:AD:DP:GQ:PL:PS:PQ:JQ	0|1:31,38:69:99:1491,0,4491:1:255:255
1021	92704	.	A	T	1373.77	PASS	.	GT:AD:DP:GQ:PL:PS:PQ:JQ	0|1:42,38:80:99:1402,0,1688:1:255:255
1021	92716	.	T	A	1052.77	PASS	.	GT:AD:DP:GQ:PL:PS:PQ:JQ	0|1:43,36:79:99:1081,0,1935:1:255:255
1021	92730	.	A	G	1444.77	PASS	.	GT:AD:DP:GQ:PL:PS:PQ:JQ	0|1:42,38:80:99:1473,0,2142:1:255:255
1021	92773	.	G	C	1328.77	PASS	.	GT:AD:DP:GQ:PL:PS:PQ:JQ	0|1:47,38:85:99:1357,0,1746:1:255:255
1021	92811	.	G	T	1941.77	PASS	.	GT:AD:DP:GQ:PL:PS:PQ:JQ	0|1:51,49:100:99:1970,0,1915:1:255:255
1021	92843	.	G	A	1647.77	PASS	.	GT:AD:DP:GQ:PL:PS:PQ:JQ	0|1:52,44:96:99:1676,0,1995:1:109:255
1021	92904	.	C	T	1687.77	PASS	.	GT:AD:DP:GQ:PL:PS:PQ:JQ	0|1:43,49:92:99:1716,0,1470:1:158:255
1021	92955	.	G	A	1397.77	PASS	.	GT:AD:DP:GQ:PL:PS:PQ:JQ	0|1:44,37:81:99:1426,0,1636:1:255:255
1021	92974	.	G	T	1743.77	PASS	.	GT:AD:DP:GQ:PL:PS:PQ:JQ	0|1:39,44:83:99:1772,0,1502:1:255:255
1021	93000	.	G	A	1848.77	PASS	.	GT:AD:DP:GQ:PL:PS:PQ:JQ	0|1:43,47:90:99:1877,0,1787:1:223:255
1021	93323	.	C	T	1294.77	PASS	.	GT:AD:DP:GQ:PL:PS:PQ:JQ	0|1:34,35:69:99:1323,0,1961:1:254:255
1021	93324	.	A	G	1294.77	PASS	.	GT:AD:DP:GQ:PL:PS:PQ:JQ	0|1:34,35:69:99:1323,0,1961:1:254:255
1021	93364	.	G	A	1610.77	PASS	.	GT:AD:DP:GQ:PL:PS:PQ:JQ	0|1:42,47:89:99:1639,0,1500:1:255:255
1021	93433	.	T	G	1301.77	PASS	.	GT:AD:DP:GQ:PL:PS:PQ:JQ	0|1:47,36:83:99:1330,0,3448:1:255:255
1021	93442	.	T	C	1276.77	PASS	.	GT:AD:DP:GQ:PL:PS:PQ:JQ	0|1:45,33:78:99:1305,0,3412:1:255:255
1021	93559	.	C	A	126.77	PASS	.	GT:AD:DP:GQ:PL:PS:PQ:JQ	0|1:47,8:55:99:155,0,2080:1:235:255
1021	93581	.	C	G	106.77	PASS	.	GT:AD:DP:GQ:PL:PS:PQ:JQ	0|1:45,6:51:99:135,0,2046:1:220:255
1021	93583	.	C	G	58.77	PASS	.	GT:AD:DP:GQ:PL:PS:PQ:JQ	0|1:45,6:51:87:87,0,2051:1:209:255
1021	93639	.	T	C	511.77	PASS	.	GT:AD:DP:GQ:PL:PS:PQ:JQ	0|1:31,17:48:99:540,0,1168:1:233:255
1021	93670	.	G	A	1110.77	PASS	.	GT:AD:DP:GQ:PL:PS:PQ:JQ	0|1:26,28:54:99:1139,0,1096:1:215:255
1021	93675	.	T	G	1278.77	PASS	.	GT:AD:DP:GQ:PL:PS:PQ:JQ	0|1:24,32:56:99:1307,0,1100:1:218:255
1021	93685	.	T	A	1276.77	PASS	.	GT:AD:DP:GQ:PL:PS:PQ:JQ	0|1:26,30:56:99:1305,0,1031:1:218:255
1021	93687	.	T	G	1150.77	PASS	.	GT:AD:DP:GQ:PL:PS:PQ:JQ	0|1:27,30:57:99:1179,0,1040:1:213:255
1021	93780	.	C	T	985.77	PASS	.	GT:AD:DP:GQ:PL:PS:PQ:JQ	0|1:30,29:59:99:1014,0,1052:1:205:255
1021	93878	.	G	A	873.77	PASS	.	GT:AD:DP:GQ:PL:PS:PQ:JQ	0|1:37,27:64:99:902,0,1359:1:194:255
1021	93908	.	T	G	861.77	PASS	.	GT:AD:DP:GQ:PL:PS:PQ:JQ	0|1:39,23:62:99:890,0,1552:1:209:255
1021	93910	.	T	C	903.77	PASS	.	GT:AD:DP:GQ:PL:PS:PQ:JQ	0|1:38,24:62:99:932,0,1549:1:221:255
1021	93920	.	A	T	777.77	PASS	.	GT:AD:DP:GQ:PL:PS:PQ:JQ	0|1:39,21:60:99:806,0,1571:1:224:255
1021	93926	.	A	T	729.77	PASS	.	GT:AD:DP:GQ:PL:PS:PQ:JQ	0|1:38,21:59:99:758,0,1658:1:223:255
1021	93949	.	G	A	699.77	PASS	.	GT:AD:DP:GQ:PL:PS:PQ:JQ	0|1:36,17:53:99:728,0,1493:1:198:255
1021	93951	.	T	G	615.77	PASS	.	GT:AD:DP:GQ:PL:PS:PQ:JQ	0|1:37,18:55:99:644,0,1499:1:200:255
1021	93960	.	A	G	612.77	PASS	.	GT:AD:DP:GQ:PL:PS:PQ:JQ	0|1:37,18:55:99:641,0,1541:1:197:255
1021	94024	.	A	T	976.77	PASS	.	GT:AD:DP:GQ:PL:PS:PQ:JQ	0|1:30,24:54:99:1005,0,1648:1:212:255
1021	94044	.	C	T	1036.77	PASS	.	GT:AD:DP:GQ:PL:PS:PQ:JQ	0|1:34,27:61:99:1065,0,1846:1:217:255
1021	94069	.	T	G	1107.77	PASS	.	GT:AD:DP:GQ:PL:PS:PQ:JQ	0|1:27,29:56:99:1136,0,1580:1:169:255
1021	94079	.	C	A	1136.77	PASS	.	GT:AD:DP:GQ:PL:PS:PQ:JQ	0|1:25,29:54:99:1165,0,1613:1:209:255
1021	94083	.	G	T	1100.77	PASS	.	GT:AD:DP:GQ:PL:PS:PQ:JQ	0|1:25,29:54:99:1129,0,1532:1:209:255
1021	94094	.	A	G	1100.77	PASS	.	GT:AD:DP:GQ:PL:PS:PQ:JQ	0|1:23,28:51:99:1129,0,1595:1:188:255
1021	94108	.	G	T	920.77	PASS	.	GT:AD:DP:GQ:PL:PS:PQ:JQ	0|1:29,25:54:99:949,0,1748:1:209:255
1021	94137	.	A	C	1100.77	PASS	.	GT:AD:DP:GQ:PL:PS:PQ:JQ	0|1:34,31:65:99:1129,0,1181:1:233:255
1021	94206	.	C	T	606.77	PASS	.	GT:AD:DP:GQ:PL:PS:PQ:JQ	0|1:31,19:50:99:635,0,2539:1:221:255
1021	94292	.	T	C	1047.77	PASS	.	GT:AD:DP:GQ:PL:PS:PQ:JQ	0|1:0,24:24:72:1076,72,0:1:25:25
1021	94390	.	T	C	1096.77	PASS	.	GT:AD:DP:GQ:PL:PS:PQ:JQ	0|1:0,25:25:75:1125,75,0:1:25:25
1021	94401	.	A	G	1231.77	PASS	.	GT:AD:DP:GQ:PL:PS:PQ:JQ	0|1:0,27:27:84:1260,84,0:1:25:25
1021	94420	.	C	T	1401.77	PASS	.	GT:AD:DP:GQ:PL:PS:PQ:JQ	0|1:0,30:30:96:1430,96,0:1:25:25
1021	94454	.	G	C	424.77	PASS	.	GT:AD:DP:GQ:PL:PS:PQ:JQ	0|1:31,13:44:99:453,0,1319:1:225:255
1021	94487	.	T	A	640.77	PASS	.	GT:AD:DP:GQ:PL:PS:PQ:JQ	0|1:28,16:44:99:669,0,1563:1:203:255
1021	94506	.	A	C	906.77	PASS	.	GT:AD:DP:GQ:PL:PS:PQ:JQ	0|1:38,25:63:99:935,0,2461:1:241:255
1021	94520	.	C	A	1035.77	PASS	.	GT:AD:DP:GQ:PL:PS:PQ:JQ	0|1:37,28:65:99:1064,0,2588:1:203:255
1021	94555	.	T	A	877.77	PASS	.	GT:AD:DP:GQ:PL:PS:PQ:JQ	0|1:34,25:59:99:906,0,1178:1:224:255
1021	94768	.	C	G	1094.77	PASS	.	GT:AD:DP:GQ:PL:PS:PQ:JQ	0|1:40,30:70:99:1123,0,2377:1:255:255
1021	94781	.	A	G	1163.77	PASS	.	GT:AD:DP:GQ:PL:PS:PQ:JQ	0|1:39,33:72:99:1192,0,2389:1:255:255
1021	95513	.	C	T	1293.77	PASS	.	GT:AD:DP:GQ:PL:PS:PQ:JQ	0|1:37,38:75:99:1322,0,1386:1:255:255
1021	95770	.	T	G	1403.77	PASS	.	GT:AD:DP:GQ:PL:PS:PQ:JQ	0|1:54,45:99:99:1432,0,1880:1:255:255
1021	96037	.	G	A	828.77	PASS	.	GT:AD:DP:GQ:PL:PS:PQ:JQ	0|1:32,27:59:99:857,0,1127:1:200:255
1021	96253	.	C	T	352.77	PASS	.	GT:AD:DP:GQ:PL:PS:PQ:JQ	0|1:20,12:32:99:381,0,722:1:160:255
1021	96467	.	A	G	1408.77	PASS	.	GT:AD:DP:GQ:PL:PS:PQ:JQ	0|1:33,43:76:99:1437,0,979:1:255:255
1021	96747	.	T	C	975.77	PASS	.	GT:AD:DP:GQ:PL:PS:PQ:JQ	0/1:10,24:34:99:1004,0,438:1:3:255
1021	96966	.	T	C	1719.77	PASS	.	GT:AD:DP:GQ:PL:PS:PQ:JQ	0|1:40,44:84:99:1748,0,1642:1:255:255
1021	97306	.	T	C	2201.77	PASS	.	GT:AD:DP:GQ:PL:PS:PQ:JQ	0|1:40,66:106:99:2230,0,1373:1:255:255
1021	97477	.	C	G	1497.77	PASS	.	GT:AD:DP:GQ:PL:PS:PQ:JQ	0|1:26,40:66:99:1526,0,878:1:243:255
1021	98383	.	A	T	415.77	PASS	.	GT:AD:DP:GQ:PL:PS:PQ:JQ	0|1:20,12:32:99:444,0,2082:1:131:255
1021	99045	.	A	G	946.77	PASS	.	GT:AD:DP:GQ:PL:PS:PQ:JQ	0|1:35,27:62:99:975,0,1281:1:238:255
1021	99220	.	T	C	716.77	PASS	.	GT:AD:DP:GQ:PL:PS:PQ:JQ	0|1:33,21:54:99:745,0,1181:1:194:255
1021	99442	.	C	A	637.77	PASS	.	GT:AD:DP:GQ:PL:PS:PQ:JQ	0|1:34,20:54:99:666,0,1207:1:191:255
1021	99487	.	G	C	724.77	PASS	.	GT:AD:DP:GQ:PL:PS:PQ:JQ	0|1:31,22:53:99:753,0,1113:1:206:255
1021	99881	.	C	T	1146.77	PASS	.	GT:AD:DP:GQ:PL:PS:PQ:JQ	0|1:28,33:61:99:1175,0,1053:1:219:255
1021	99984	.	T	G	921.77	PASS	.	GT:AD:DP:GQ:PL:PS:PQ:JQ	0|1:32,25:57:99:950,0,2515:1:211:255
1021	99991	.	A	G	918.77	PASS	.	GT:AD:DP:GQ:PL:PS:PQ:JQ	0|1:34,25:59:99:947,0,2544:1:215:255
1021	100167	.	G	A	1127.77	PASS	.	GT:AD:DP:GQ:PL:PS:PQ:JQ	0|1:45,34:79:99:1156,0,1624:1:255:255
1021	100213	.	G	A	807.77	PASS	.	GT:AD:DP:GQ:PL:PS:PQ:JQ	0|1:25,24:49:99:836,0,919:1:192:255
1021	100392	.	A	C	829.77	PASS	.	GT:AD:DP:GQ:PL:PS:PQ:JQ	0|1:35,25:60:99:858,0,1204:1:200:255
1021	100495	.	G	A	705.77	PASS	.	GT:AD:DP:GQ:PL:PS:PQ:JQ	0|1:23,21:44:99:734,0,4446:1:183:255
1021	101187	.	C	T	1668.77	PASS	.	GT:AD:DP:GQ:PL:PS:PQ:JQ	0|1:74,50:124:99:1697,0,2508:1:255:255
1021	101361	.	C	T	931.77	PASS	.	GT:AD:DP:GQ:PL:PS:PQ:JQ	0|1:28,28:56:99:960,0,1025:1:238:255
1021	101406	.	T	A	1119.77	PASS	.	GT:AD:DP:GQ:PL:PS:PQ:JQ	0|1:29,32:61:99:1148,0,1030:1:239:255
1021	101795	.	G	A	1076.77	PASS	.	GT:AD:DP:GQ:PL:PS:PQ:JQ	0|1:36,33:69:99:1105,0,1310:1:255:255
1021	102500	.	C	G	809.77	PASS	.	GT:AD:DP:GQ:PL:PS:PQ:JQ	0|1:36,26:62:99:838,0,1275:1:231:255
1021	102962	.	T	C	1244.77	PASS	.	GT:AD:DP:GQ:PL:PS:PQ:JQ	0|1:38,35:73:99:1273,0,1374:1:255:255
1021	103480	.	C	T	487.77	PASS	.	GT:AD:DP:GQ:PL:PS:PQ:JQ	0|1:30,16:46:99:516,0,1093:1:203:255
1021	104111	.	C	T	912.77	PASS	.	GT:AD:DP:GQ:PL:PS:PQ:JQ	0|1:30,26:56:99:941,0,1078:1:208:255
1021	104175	.	G	C	742.77	PASS	.	GT:AD:DP:GQ:PL:PS:PQ:JQ	0|1:36,23:59:99:771,0,1249:1:224:255
1021	104746	.	T	C	675.77	PASS	.	GT:AD:DP:GQ:PL:PS:PQ:JQ	0|1:25,20:45:99:704,0,855:1:188:255
1021	105312	.	A	T	747.77	PASS	.	GT:AD:DP:GQ:PL:PS:PQ:JQ	0|1:21,22:43:99:776,0,790:1:173:255
1021	106979	.	A	G	975.77	PASS	.	GT:AD:DP:GQ:PL:PS:PQ:JQ	0|1:35,29:64:99:1004,0,1273:1:219:255
1021	107106	.	A	G	776.77	PASS	.	GT:AD:DP:GQ:PL:PS:PQ:JQ	0|1:35,22:57:99:805,0,4266:1:198:255
1021	107129	.	G	T	801.77	PASS	.	GT:AD:DP:GQ:PL:PS:PQ:JQ	0|1:28,22:50:99:830,0,4269:1:182:255
1021	107134	.	A	T	810.77	PASS	.	GT:AD:DP:GQ:PL:PS:PQ:JQ	0|1:27,22:49:99:839,0,4151:1:177:255
1021	107136	.	T	A	813.77	PASS	.	GT:AD:DP:GQ:PL:PS:PQ:JQ	0|1:27,22:49:99:842,0,4066:1:173:255
1021	107647	.	A	G	1380.77	PASS	.	GT:AD:DP:GQ:PL:PS:PQ:JQ	0|1:42,40:82:99:1409,0,1485:1:255:255
1021	107847	.	C	T	870.77	PASS	.	GT:AD:DP:GQ:PL:PS:PQ:JQ	0|1:32,26:58:99:899,0,1123:1:227:255
1021	107971	.	C	T	545.77	PASS	.	GT:AD:DP:GQ:PL:PS:PQ:JQ	0|1:47,19:66:99:574,0,1674:1:221:255
1021	108067	.	A	G	650.77	PASS	.	GT:AD:DP:GQ:PL:PS:PQ:JQ	0|1:33,20:53:99:679,0,1292:1:198:255
1021	108162	.	A	T	658.77	PASS	.	GT:AD:DP:GQ:PL:PS:PQ:JQ	0|1:30,23:53:99:687,0,1033:1:184:255
1021	108574	.	C	G	585.77	PASS	.	GT:AD:DP:GQ:PL:PS:PQ:JQ	0|1:13,17:30:99:614,0,495:1:137:255
1021	108707	.	C	A	877.77	PASS	.	GT:AD:DP:GQ:PL:PS:PQ:JQ	0|1:30,24:54:99:906,0,1221:1:185:255
1021	108710	.	G	A	874.77	PASS	.	GT:AD:DP:GQ:PL:PS:PQ:JQ	0|1:32,24:56:99:903,0,1242:1:182:255
1021	108877	.	C	A	1167.77	PASS	.	GT:AD:DP:GQ:PL:PS:PQ:JQ	0|1:46,36:82:99:1196,0,1712:1:255:255
1021	109202	.	A	T	1381.77	PASS	.	GT:AD:DP:GQ:PL:PS:PQ:JQ	0|1:34,41:75:99:1410,0,1260:1:249:255
1021	109536	.	G	A	848.77	PASS	.	GT:AD:DP:GQ:PL:PS:PQ:JQ	0|1:28,24:52:99:877,0,1044:1:151:255
1021	109847	.	A	C	904.77	PASS	.	GT:AD:DP:GQ:PL:PS:PQ:JQ	0|1:28,25:53:99:933,0,1037:1:145:255
1021	111421	.	T	C	739.77	PASS	.	GT:AD:DP:GQ:PL:PS:PQ:JQ	0|1:41,23:64:99:768,0,1445:1:255:255
1021	111550	.	G	A	747.77	PASS	.	GT:AD:DP:GQ:PL:PS:PQ:JQ	0|1:26,22:48:99:776,0,896:1:193:255
1021	111710	.	A	G	1193.77	PASS	.	GT:AD:DP:GQ:PL:PS:PQ:JQ	0|1:41,33:74:99:1222,0,1425:1:255:255
1021	111986	.	C	T	1437.77	PASS	.	GT:AD:DP:GQ:PL:PS:PQ:JQ	0|1:23,39:62:99:1466,0,699:1:208:255
1021	112682	.	C	G	180.95	PASS	.	GT:AD:DP:GQ:PL:PS:PQ:JQ	1|1:22,5:27:61:61,0,943:1:25:25
1021	113063	.	A	C	751.77	PASS	.	GT:AD:DP:GQ:PL:PS:PQ:JQ	0|1:25,23:48:99:780,0,965:1:152:255
1021	114280	.	C	T	897.77	PASS	.	GT:AD:DP:GQ:PL:PS:PQ:JQ	0|1:32,27:59:99:926,0,1158:1:220:255
1021	114900	.	C	T	1059.77	PASS	.	GT:AD:DP:GQ:PL:PS:PQ:JQ	0|1:34,31:65:99:1088,0,1196:1:212:255
1021	115418	.	G	A	1091.77	PASS	.	GT:AD:DP:GQ:PL:PS:PQ:JQ	0|1:40,32:72:99:1120,0,1398:1:230:255
1021	116219	.	A	G	1508.77	PASS	.	GT:AD:DP:GQ:PL:PS:PQ:JQ	0|1:15,38:53:99:1537,0,712:1:209:255
1021	116226	.	G	T	1602.77	PASS	.	GT:AD:DP:GQ:PL:PS:PQ:JQ	0|1:14,39:53:99:1631,0,745:1:210:255
1021	116289	.	G	A	1369.77	PASS	.	GT:AD:DP:GQ:PL:PS:PQ:JQ	0|1:18,39:57:99:1398,0,516:1:202:255
1021	116400	.	T	C	1015.77	PASS	.	GT:AD:DP:GQ:PL:PS:PQ:JQ	0|1:29,32:61:99:1044,0,1070:1:233:255
1021	116417	.	T	C	924.77	PASS	.	GT:AD:DP:GQ:PL:PS:PQ:JQ	0|1:34,29:63:99:953,0,1209:1:233:255
1021	116630	.	C	G	83.77	PASS	.	GT:AD:DP:GQ:PL:PS:PQ:JQ	0|1:34,6:40:99:112,0,1313:1:175:255
1021	117590	.	A	G	809.77	PASS	.	GT:AD:DP:GQ:PL:PS:PQ:JQ	0|1:33,23:56:99:838,0,1272:1:204:255
1021	119161	.	A	G	1169.77	PASS	.	GT:AD:DP:GQ:PL:PS:PQ:JQ	0|1:30,32:62:99:1198,0,981:1:217:255
1021	119266	.	G	C	1635.77	PASS	.	GT:AD:DP:GQ:PL:PS:PQ:JQ	0|1:29,43:72:99:1664,0,1045:1:242:255
1021	119356	.	G	A	1142.77	PASS	.	GT:AD:DP:GQ:PL:PS:PQ:JQ	0|1:27,34:61:99:1171,0,969:1:200:255
1021	120041	.	A	T	828.77	PASS	.	GT:AD:DP:GQ:PL:PS:PQ:JQ	0|1:39,28:67:99:857,0,1284:1:188:255
1021	120140	.	G	A	572.77	PASS	.	GT:AD:DP:GQ:PL:PS:PQ:JQ	0|1:30,18:48:99:601,0,1052:1:167:255
1021	120514	.	G	A	821.77	PASS	.	GT:AD:DP:GQ:PL:PS:PQ:JQ	0|1:31,26:57:99:850,0,1186:1:205:255
1021	120730	.	T	A	954.77	PASS	.	GT:AD:DP:GQ:PL:PS:PQ:JQ	0|1:26,27:53:99:983,0,906:1:200:255
1021	120835	.	C	T	462.77	PASS	.	GT:AD:DP:GQ:PL:PS:PQ:JQ	0|1:31,14:45:99:491,0,1247:1:182:255
1021	121120	.	C	A	800.77	PASS	.	GT:AD:DP:GQ:PL:PS:PQ:JQ	0|1:29,26:55:99:829,0,1065:1:202:255
1021	121245	.	A	G	963.77	PASS	.	GT:AD:DP:GQ:PL:PS:PQ:JQ	0|1:32,28:60:99:992,0,1269:1:173:255
1021	121480	.	T	A	1202.77	PASS	.	GT:AD:DP:GQ:PL:PS:PQ:JQ	0|1:38,33:71:99:1231,0,1594:1:255:255
1021	121519	.	C	T	1702.77	PASS	.	GT:AD:DP:GQ:PL:PS:PQ:JQ	0|1:50,45:95:99:1731,0,2009:1:255:255
1021	121629	.	A	C	1561.77	PASS	.	GT:AD:DP:GQ:PL:PS:PQ:JQ	0|1:39,47:86:99:1590,0,1307:1:255:255
1021	121668	.	C	T	1264.77	PASS	.	GT:AD:DP:GQ:PL:PS:PQ:JQ	0|1:39,38:77:99:1293,0,1276:1:254:255
1021	121882	.	G	C	1009.77	PASS	.	GT:AD:DP:GQ:PL:PS:PQ:JQ	0|1:37,29:66:99:1038,0,1350:1:255:255
1021	121950	.	A	C	934.77	PASS	.	GT:AD:DP:GQ:PL:PS:PQ:JQ	0|1:37,30:67:99:963,0,1290:1:255:255
1021	122012	.	A	T	753.77	PASS	.	GT:AD:DP:GQ:PL:PS:PQ:JQ	0|1:28,22:50:99:782,0,993:1:226:255
1021	122202	.	A	G	1668.77	PASS	.	GT:AD:DP:GQ:PL:PS:PQ:JQ	0|1:43,43:86:99:1697,0,3382:1:255:255
1021	122203	.	C	T	1668.77	PASS	.	GT:AD:DP:GQ:PL:PS:PQ:JQ	0|1:44,43:87:99:1697,0,3382:1:255:255
1021	122589	.	C	T	1874.77	PASS	.	GT:AD:DP:GQ:PL:PS:PQ:JQ	0|1:49,46:95:99:1903,0,2283:1:255:255
1021	122637	.	C	T	1551.77	PASS	.	GT:AD:DP:GQ:PL:PS:PQ:JQ	0|1:38,41:79:99:1580,0,1395:1:255:255
1021	122853	.	C	A	1034.77	PASS	.	GT:AD:DP:GQ:PL:PS:PQ:JQ	0|1:21,31:52:99:1063,0,742:1:221:255
1021	122992	.	C	T	1538.77	PASS	.	GT:AD:DP:GQ:PL:PS:PQ:JQ	0|1:36,43:79:99:1567,0,1228:1:255:255
1021	123839	.	C	T	850.77	PASS	.	GT:AD:DP:GQ:PL:PS:PQ:JQ	0|1:33,26:59:99:879,0,1224:1:218:255
1021	125180	.	G	A	685.77	PASS	.	GT:AD:DP:GQ:PL:PS:PQ:JQ	0|1:25,21:46:99:714,0,857:1:187:255
1021	125267	.	A	T	752.77	PASS	.	GT:AD:DP:GQ:PL:PS:PQ:JQ	0|1:37,22:59:99:781,0,1315:1:227:255
1021	125550	.	C	T	1076.77	PASS	.	GT:AD:DP:GQ:PL:PS:PQ:JQ	0|1:48,34:82:99:1105,0,1740:1:255:255
1021	125711	.	G	C	668.77	PASS	.	GT:AD:DP:GQ:PL:PS:PQ:JQ	0|1:39,23:62:99:697,0,1452:1:212:255
1021	125959	.	C	T	747.77	PASS	.	GT:AD:DP:GQ:PL:PS:PQ:JQ	0|1:40,30:70:99:776,0,1482:1:224:255
1021	126139	.	A	G	999.77	PASS	.	GT:AD:DP:GQ:PL:PS:PQ:JQ	0|1:51,33:84:99:1028,0,1897:1:255:255
1021	126211	.	A	T	943.77	PASS	.	GT:AD:DP:GQ:PL:PS:PQ:JQ	0|1:46,27:73:99:972,0,1868:1:255:255
1021	126224	.	A	G	882.77	PASS	.	GT:AD:DP:GQ:PL:PS:PQ:JQ	0|1:44,25:69:99:911,0,1856:1:246:255
1021	126228	.	G	A	885.77	PASS	.	GT:AD:DP:GQ:PL:PS:PQ:JQ	0|1:45,25:70:99:914,0,1809:1:247:255
1021	126254	.	G	A	782.77	PASS	.	GT:AD:DP:GQ:PL:PS:PQ:JQ	0|1:41,23:64:99:811,0,1572:1:221:255
1021	126279	.	A	G	678.77	PASS	.	GT:AD:DP:GQ:PL:PS:PQ:JQ	0|1:39,20:59:99:707,0,1618:1:221:255
1021	126316	.	C	T	619.77	PASS	.	GT:AD:DP:GQ:PL:PS:PQ:JQ	0|1:37,19:56:99:648,0,1494:1:205:255
1021	126321	.	G	A	644.77	PASS	.	GT:AD:DP:GQ:PL:PS:PQ:JQ	0|1:39,19:58:99:673,0,1612:1:216:255
1021	126385	.	C	T	1032.77	PASS	.	GT:AD:DP:GQ:PL:PS:PQ:JQ	0|1:47,29:76:99:1061,0,1923:1:249:255
1021	126394	.	T	C	1048.77	PASS	.	GT:AD:DP:GQ:PL:PS:PQ:JQ	0|1:53,30:83:99:1077,0,2135:1:255:255
1021	126395	.	T	G	1048.77	PASS	.	GT:AD:DP:GQ:PL:PS:PQ:JQ	0|1:53,30:83:99:1077,0,2135:1:255:255
1021	126422	.	A	T	1041.77	PASS	.	GT:AD:DP:GQ:PL:PS:PQ:JQ	0|1:51,30:81:99:1070,0,2042:1:255:255
1021	126434	.	A	C	1093.77	PASS	.	GT:AD:DP:GQ:PL:PS:PQ:JQ	0|1:51,30:81:99:1122,0,2112:1:255:255
1021	126436	.	G	A	1093.77	PASS	.	GT:AD:DP:GQ:PL:PS:PQ:JQ	0|1:53,31:84:99:1122,0,2112:1:255:255
1021	126499	.	C	A	751.77	PASS	.	GT:AD:DP:GQ:PL:PS:PQ:JQ	0|1:34,22:56:99:780,0,1336:1:210:255
1021	126615	.	T	A	758.77	PASS	.	GT:AD:DP:GQ:PL:PS:PQ:JQ	0|1:30,22:52:99:787,0,962:1:194:255
1021	126689	.	T	C	852.77	PASS	.	GT:AD:DP:GQ:PL:PS:PQ:JQ	0|1:26,25:51:99:881,0,965:1:206:255
1021	126742	.	A	G	672.77	PASS	.	GT:AD:DP:GQ:PL:PS:PQ:JQ	0|1:32,19:51:99:701,0,1298:1:201:255
1021	126752	.	A	C	720.77	PASS	.	GT:AD:DP:GQ:PL:PS:PQ:JQ	0|1:29,19:48:99:749,0,1225:1:185:255
1021	126844	.	A	G	656.77	PASS	.	GT:AD:DP:GQ:PL:PS:PQ:JQ	0|1:30,20:50:99:685,0,1138:1:182:255
1021	126939	.	G	A	865.77	PASS	.	GT:AD:DP:GQ:PL:PS:PQ:JQ	0|1:37,28:65:99:894,0,1229:1:214:255
1021	126995	.	T	C	945.77	PASS	.	GT:AD:DP:GQ:PL:PS:PQ:JQ	0|1:30,30:60:99:974,0,1095:1:218:255
1021	127109	.	G	A	848.77	PASS	.	GT:AD:DP:GQ:PL:PS:PQ:JQ	0|1:38,25:63:99:877,0,1367:1:230:255
1021	128596	.	T	C	1573.77	PASS	.	GT:AD:DP:GQ:PL:PS:PQ:JQ	0|1:34,46:80:99:1602,0,963:1:255:255
1021	128726	.	A	G	2696.77	PASS	.	GT:AD:DP:GQ:PL:PS:PQ:JQ	0|1:69,69:138:99:2725,0,3870:1:255:255
1021	128728	.	G	A	2696.77	PASS	.	GT:AD:DP:GQ:PL:PS:PQ:JQ	0|1:64,70:134:99:2725,0,3870:1:255:255
1021	128914	.	G	A	2315.77	PASS	.	GT:AD:DP:GQ:PL:PS:PQ:JQ	0|1:34,59:93:99:2344,0,1173:1:255:255
1021	128933	.	G	A	1445.77	PASS	.	GT:AD:DP:GQ:PL:PS:PQ:JQ	0|1:31,42:73:99:1474,0,1102:1:255:255
1021	128972	.	A	G	1834.77	PASS	.	GT:AD:DP:GQ:PL:PS:PQ:JQ	0|1:23,49:72:99:1863,0,857:1:255:255
1021	129093	.	A	G	804.77	PASS	.	GT:AD:DP:GQ:PL:PS:PQ:JQ	0|1:23,23:46:99:833,0,686:1:228:255
1021	129267	.	G	A	892.77	PASS	.	GT:AD:DP:GQ:PL:PS:PQ:JQ	0|1:34,28:62:99:921,0,1140:1:255:255
1021	129594	.	G	A	1104.77	PASS	.	GT:AD:DP:GQ:PL:PS:PQ:JQ	0|1:27,29:56:99:1133,0,1853:1:199:255
1021	129596	.	A	C	1104.77	PASS	.	GT:AD:DP:GQ:PL:PS:PQ:JQ	0|1:28,29:57:99:1133,0,1853:1:221:255
1021	129606	.	A	G	1053.77	PASS	.	GT:AD:DP:GQ:PL:PS:PQ:JQ	0|1:29,28:57:99:1082,0,1929:1:221:255
1021	129710	.	C	A	996.77	PASS	.	GT:AD:DP:GQ:PL:PS:PQ:JQ	0|1:34,24:58:99:1025,0,2445:1:204:255
1021	129712	.	T	C	990.77	PASS	.	GT:AD:DP:GQ:PL:PS:PQ:JQ	0|1:34,27:61:99:1019,0,2529:1:212:255
1021	129723	.	C	A	895.77	PASS	.	GT:AD:DP:GQ:PL:PS:PQ:JQ	0|1:34,24:58:99:924,0,2355:1:213:255
1021	129725	.	C	T	898.77	PASS	.	GT:AD:DP:GQ:PL:PS:PQ:JQ	0|1:34,25:59:99:927,0,2268:1:212:255
1021	130016	.	C	T	724.77	PASS	.	GT:AD:DP:GQ:PL:PS:PQ:JQ	0|1:26,22:48:99:753,0,965:1:170:255
1021	130719	.	C	G	975.77	PASS	.	GT:AD:DP:GQ:PL:PS:PQ:JQ	0|1:37,28:65:99:1004,0,1413:1:234:255
1021	130746	.	G	C	1075.77	PASS	.	GT:AD:DP:GQ:PL:PS:PQ:JQ	0|1:28,29:57:99:1104,0,1094:1:206:255
1021	130751	.	G	T	1048.77	PASS	.	GT:AD:DP:GQ:PL:PS:PQ:JQ	0|1:28,27:55:99:1077,0,1126:1:209:255
1021	130753	.	C	G	1006.77	PASS	.	GT:AD:DP:GQ:PL:PS:PQ:JQ	0|1:30,27:57:99:1035,0,1129:1:212:255
1021	134117	.	G	C	92.77	PASS	.	GT:AD:DP:GQ:PL:PS:PQ:JQ	1|0:41,7:48:99:121,0,1163:1:167:255
1021	134764	.	C	T	1254.77	PASS	.	GT:AD:DP:GQ:PL:PS:PQ:JQ	0|1:37,35:72:99:1283,0,2236:1:255:255
1021	134809	.	A	G	1328.77	PASS	.	GT:AD:DP:GQ:PL:PS:PQ:JQ	0|1:35,36:71:99:1357,0,2255:1:231:255
1021	135016	.	T	C	1167.77	PASS	.	GT:AD:DP:GQ:PL:PS:PQ:JQ	0|1:35,36:71:99:1196,0,1175:1:254:255
1021	135136	.	C	A	1655.77	PASS	.	GT:AD:DP:GQ:PL:PS:PQ:JQ	0|1:40,44:84:99:1684,0,1511:1:255:255
1021	135164	.	T	A	1468.77	PASS	.	GT:AD:DP:GQ:PL:PS:PQ:JQ	0|1:33,40:73:99:1497,0,1265:1:255:255
1021	135289	.	T	A	1428.77	PASS	.	GT:AD:DP:GQ:PL:PS:PQ:JQ	0|1:31,39:70:99:1457,0,1046:1:255:255
1021	135853	.	G	T	1100.77	PASS	.	GT:AD:DP:GQ:PL:PS:PQ:JQ	0|1:46,35:81:99:1129,0,1408:1:254:255
1021	135945	.	C	T	769.77	PASS	.	GT:AD:DP:GQ:PL:PS:PQ:JQ	0|1:44,26:70:99:798,0,1660:1:233:255
1021	136152	.	A	G	959.77	PASS	.	GT:AD:DP:GQ:PL:PS:PQ:JQ	0|1:38,28:66:99:988,0,1374:1:225:255
1021	137025	.	A	C	1197.77	PASS	.	GT:AD:DP:GQ:PL:PS:PQ:JQ	0|1:29,36:65:99:1226,0,1058:1:221:255
1021	137604	.	A	T	1440.77	PASS	.	GT:AD:DP:GQ:PL:PS:PQ:JQ	0|1:30,42:72:99:1469,0,998:1:255:255
1021	137833	.	T	C	1312.77	PASS	.	GT:AD:DP:GQ:PL:PS:PQ:JQ	0|1:35,37:72:99:1341,0,1215:1:255:255
1021	137998	.	T	G	2498.77	PASS	.	GT:AD:DP:GQ:PL:PS:PQ:JQ	0|1:33,61:94:99:2527,0,2251:1:255:255
1021	138004	.	A	G	2699.77	PASS	.	GT:AD:DP:GQ:PL:PS:PQ:JQ	0|1:33,65:98:99:2728,0,2362:1:255:255
1021	138007	.	A	T	2708.77	PASS	.	GT:AD:DP:GQ:PL:PS:PQ:JQ	0|1:36,66:102:99:2737,0,2359:1:255:255
1021	138011	.	C	T	2674.77	PASS	.	GT:AD:DP:GQ:PL:PS:PQ:JQ	0|1:37,67:104:99:2703,0,2334:1:255:255
1021	138537	.	A	G	537.77	PASS	.	GT:AD:DP:GQ:PL:PS:PQ:JQ	1|0:42,20:62:99:566,0,1512:1:255:255
1021	139075	.	T	C	1008.77	PASS	.	GT:AD:DP:GQ:PL:PS:PQ:JQ	0|1:22,29:51:99:1037,0,708:1:179:255
1021	139216	.	G	A	718.77	PASS	.	GT:AD:DP:GQ:PL:PS:PQ:JQ	0|1:26,21:47:99:747,0,972:1:194:255
1021	139237	.	C	G	783.77	PASS	.	GT:AD:DP:GQ:PL:PS:PQ:JQ	0|1:23,22:45:99:812,0,824:1:197:255
1021	139823	.	T	C	1359.77	PASS	.	GT:AD:DP:GQ:PL:PS:PQ:JQ	0|1:48,42:90:99:1388,0,1578:1:255:255
1021	140424	.	A	C	101.77	PASS	.	GT:AD:DP:GQ:PL:PS:PQ:JQ	0/1:25,9:34:99:130,0,1700:1:19:255
1021	141031	.	A	G	2144.77	PASS	.	GT:AD:DP:GQ:PL:PS:PQ:JQ	0|1:42,62:104:99:2173,0,1417:1:255:255
1021	141085	.	T	G	1629.77	PASS	.	GT:AD:DP:GQ:PL:PS:PQ:JQ	0|1:44,43:87:99:1658,0,1854:1:255:255
1021	141096	.	T	G	1657.77	PASS	.	GT:AD:DP:GQ:PL:PS:PQ:JQ	0|1:43,44:87:99:1686,0,1806:1:255:255
1021	141552	.	A	G	1530.77	PASS	.	GT:AD:DP:GQ:PL:PS:PQ:JQ	0|1:37,42:79:99:1559,0,1383:1:255:255
1021	141852	.	C	T	782.77	PASS	.	GT:AD:DP:GQ:PL:PS:PQ:JQ	1|0:31,24:55:99:811,0,1087:1:205:255
1021	142019	.	G	A	912.77	PASS	.	GT:AD:DP:GQ:PL:PS:PQ:JQ	1|0:35,25:60:99:941,0,5595:1:212:255
1021	142031	.	C	T	1005.77	PASS	.	GT:AD:DP:GQ:PL:PS:PQ:JQ	1|0:33,26:59:99:1034,0,5527:1:209:255
1021	142039	.	T	C	1014.77	PASS	.	GT:AD:DP:GQ:PL:PS:PQ:JQ	1|0:30,26:56:99:1043,0,5291:1:197:255
1021	142058	.	C	T	1182.77	PASS	.	GT:AD:DP:GQ:PL:PS:PQ:JQ	1|0:28,31:59:99:1211,0,5137:1:195:255
1021	142079	.	T	C	1165.77	PASS	.	GT:AD:DP:GQ:PL:PS:PQ:JQ	1|0:24,31:55:99:1194,0,3948:1:198:255
1021	142254	.	C	T	1469.77	PASS	.	GT:AD:DP:GQ:PL:PS:PQ:JQ	0|1:23,39:62:99:1498,0,833:1:224:255
1021	142275	.	C	T	1180.77	PASS	.	GT:AD:DP:GQ:PL:PS:PQ:JQ	0|1:22,30:52:99:1209,0,831:1:99:255
1021	142287	.	A	T	1274.77	PASS	.	GT:AD:DP:GQ:PL:PS:PQ:JQ	0|1:23,33:56:99:1303,0,853:1:100:255
1021	142319	.	T	A	963.77	PASS	.	GT:AD:DP:GQ:PL:PS:PQ:JQ	0|1:23,29:52:99:992,0,853:1:197:255
1021	142368	.	T	C	484.77	PASS	.	GT:AD:DP:GQ:PL:PS:PQ:JQ	1|0:25,14:39:99:513,0,987:1:194:255
1021	142446	.	G	A	547.77	PASS	.	GT:AD:DP:GQ:PL:PS:PQ:JQ	1|0:30,15:45:99:576,0,1232:1:191:255
1021	142467	.	A	T	409.77	PASS	.	GT:AD:DP:GQ:PL:PS:PQ:JQ	1|0:34,11:45:99:438,0,1473:1:194:255
1021	142480	.	C	A	418.77	PASS	.	GT:AD:DP:GQ:PL:PS:PQ:JQ	1|0:31,12:43:99:447,0,1347:1:148:255
1021	142498	.	C	T	495.77	PASS	.	GT:AD:DP:GQ:PL:PS:PQ:JQ	1|0:35,13:48:99:524,0,1424:1:208:255
1021	142516	.	A	C	702.77	PASS	.	GT:AD:DP:GQ:PL:PS:PQ:JQ	1|0:36,20:56:99:731,0,1451:1:233:255
1021	142528	.	G	T	825.77	PASS	.	GT:AD:DP:GQ:PL:PS:PQ:JQ	1|0:36,22:58:99:854,0,1484:1:237:255
1021	142547	.	G	A	850.77	PASS	.	GT:AD:DP:GQ:PL:PS:PQ:JQ	1|0:43,23:66:99:879,0,1612:1:251:255
1021	142613	.	G	T	604.77	PASS	.	GT:AD:DP:GQ:PL:PS:PQ:JQ	1|0:26,17:43:99:633,0,1332:1:198:255
1021	142633	.	T	A	646.77	PASS	.	GT:AD:DP:GQ:PL:PS:PQ:JQ	1|0:27,16:43:99:675,0,1334:1:184:255
1021	142635	.	G	A	601.77	PASS	.	GT:AD:DP:GQ:PL:PS:PQ:JQ	1|0:27,17:44:99:630,0,1376:1:200:255
1021	142641	.	C	T	631.77	PASS	.	GT:AD:DP:GQ:PL:PS:PQ:JQ	1|0:29,18:47:99:660,0,1403:1:210:255
1021	142674	.	C	G	678.77	PASS	.	GT:AD:DP:GQ:PL:PS:PQ:JQ	1|0:32,21:53:99:707,0,1183:1:215:255
1021	142742	.	T	A	491.77	PASS	.	GT:AD:DP:GQ:PL:PS:PQ:JQ	1|0:35,15:50:99:520,0,1359:1:187:255
1021	142743	.	A	G	491.77	PASS	.	GT:AD:DP:GQ:PL:PS:PQ:JQ	1|0:35,15:50:99:520,0,1359:1:188:255
1021	142785	.	A	G	514.77	PASS	.	GT:AD:DP:GQ:PL:PS:PQ:JQ	1|0:27,15:42:99:543,0,1152:1:170:255
1021	142840	.	T	C	688.77	PASS	.	GT:AD:DP:GQ:PL:PS:PQ:JQ	1|0:26,17:43:99:717,0,1077:1:176:255
1021	142858	.	T	C	733.77	PASS	.	GT:AD:DP:GQ:PL:PS:PQ:JQ	1|0:26,20:46:99:762,0,1032:1:173:255
1021	142876	.	T	A	769.77	PASS	.	GT:AD:DP:GQ:PL:PS:PQ:JQ	1|0:25,21:46:99:798,0,975:1:179:255
1021	142910	.	G	A	527.77	PASS	.	GT:AD:DP:GQ:PL:PS:PQ:JQ	1|0:29,18:47:99:556,0,1105:1:200:255
1021	146748	.	T	A	1230.77	PASS	.	GT:AD:DP:GQ:PL:PS:PQ:JQ	0|1:37,37:74:99:1259,0,1243:1:235:255
1021	146968	.	A	T	998.77	PASS	.	GT:AD:DP:GQ:PL:PS:PQ:JQ	0|1:38,30:68:99:1027,0,1378:1:243:255
1021	147297	.	C	A	1124.77	PASS	.	GT:AD:DP:GQ:PL:PS:PQ:JQ	0|1:36,32:68:99:1153,0,1340:1:227:255
1021	147647	.	T	A	976.77	PASS	.	GT:AD:DP:GQ:PL:PS:PQ:JQ	0|1:23,27:50:99:1005,0,817:1:194:255
1021	147806	.	C	T	1266.77	PASS	.	GT:AD:DP:GQ:PL:PS:PQ:JQ	0|1:27,35:62:99:1295,0,1008:1:211:255
1021	147896	.	G	A	1178.77	PASS	.	GT:AD:DP:GQ:PL:PS:PQ:JQ	0|1:21,33:54:99:1207,0,704:1:199:255
1021	147963	.	T	C	858.77	PASS	.	GT:AD:DP:GQ:PL:PS:PQ:JQ	0|1:26,24:50:99:887,0,841:1:188:255
1021	149331	.	T	C	855.77	PASS	.	GT:AD:DP:GQ:PL:PS:PQ:JQ	0|1:32,28:60:99:884,0,1142:1:173:255
1021	149660	.	T	G	1034.77	PASS	.	GT:AD:DP:GQ:PL:PS:PQ:JQ	0|1:39,30:69:99:1063,0,1388:1:219:255
1021	150070	.	A	T	3226.77	PASS	.	GT:AD:DP:GQ:PL:PS:PQ:JQ	0|1:50,81:131:99:3255,0,2590:1:255:255
1021	150098	.	T	C	3416.77	PASS	.	GT:AD:DP:GQ:PL:PS:PQ:JQ	0|1:50,86:136:99:3445,0,2917:1:255:255
1021	150151	.	C	A	3182.77	PASS	.	GT:AD:DP:GQ:PL:PS:PQ:JQ	0|1:48,81:129:99:3211,0,1467:1:255:255
1021	150225	.	C	A	1953.77	PASS	.	GT:AD:DP:GQ:PL:PS:PQ:JQ	0|1:44,54:98:99:1982,0,1413:1:255:255
1021	150293	.	C	G	1764.77	PASS	.	GT:AD:DP:GQ:PL:PS:PQ:JQ	0|1:44,50:94:99:1793,0,1610:1:255:255
1021	150961	.	T	C	798.77	PASS	.	GT:AD:DP:GQ:PL:PS:PQ:JQ	0|1:44,26:70:99:827,0,1650:1:231:255
1021	151011	.	G	A	911.77	PASS	.	GT:AD:DP:GQ:PL:PS:PQ:JQ	0|1:36,28:64:99:940,0,1266:1:224:255
1021	152305	.	T	C	1017.77	PASS	.	GT:AD:DP:GQ:PL:PS:PQ:JQ	0|1:23,28:51:99:1046,0,821:1:179:255
1021	153929	.	T	A	885.77	PASS	.	GT:AD:DP:GQ:PL:PS:PQ:JQ	0|1:22,25:47:99:914,0,757:1:194:255
1021	155349	.	T	C	1347.77	PASS	.	GT:AD:DP:GQ:PL:PS:PQ:JQ	0|1:25,38:63:99:1376,0,849:1:232:255
1021	155384	.	G	A	1072.77	PASS	.	GT:AD:DP:GQ:PL:PS:PQ:JQ	0|1:25,29:54:99:1101,0,880:1:201:255
1021	155732	.	T	C	1107.77	PASS	.	GT:AD:DP:GQ:PL:PS:PQ:JQ	0|1:21,32:53:99:1136,0,666:1:209:255
1021	156712	.	C	G	1110.77	PASS	.	GT:AD:DP:GQ:PL:PS:PQ:JQ	0|1:30,31:61:99:1139,0,1037:1:216:255
1021	156793	.	C	T	1124.77	PASS	.	GT:AD:DP:GQ:PL:PS:PQ:JQ	0|1:24,32:56:99:1153,0,848:1:188:255
1021	157232	.	T	C	946.77	PASS	.	GT:AD:DP:GQ:PL:PS:PQ:JQ	0|1:24,26:50:99:975,0,856:1:179:255
1021	157457	.	G	C	565.77	PASS	.	GT:AD:DP:GQ:PL:PS:PQ:JQ	0|1:27,19:46:99:594,0,949:1:182:255
1021	157834	.	G	A	984.77	PASS	.	GT:AD:DP:GQ:PL:PS:PQ:JQ	0|1:22,30:52:99:1013,0,719:1:195:255
1021	158119	.	G	A	1412.77	PASS	.	GT:AD:DP:GQ:PL:PS:PQ:JQ	0|1:42,40:82:99:1441,0,1591:1:255:255
1021	158925	.	T	G	601.77	PASS	.	GT:AD:DP:GQ:PL:PS:PQ:JQ	0|1:31,18:49:99:630,0,1125:1:167:255
1021	160882	.	A	T	1123.77	PASS	.	GT:AD:DP:GQ:PL:PS:PQ:JQ	0|1:27,32:59:99:1152,0,732:1:255:255
1021	161403	.	G	A	1053.77	PASS	.	GT:AD:DP:GQ:PL:PS:PQ:JQ	0|1:31,28:59:99:1082,0,1329:1:238:255
1021	161634	.	A	C	895.77	PASS	.	GT:AD:DP:GQ:PL:PS:PQ:JQ	0|1:31,27:58:99:924,0,1038:1:251:255
1021	161992	.	G	A	1092.77	PASS	.	GT:AD:DP:GQ:PL:PS:PQ:JQ	0|1:25,29:54:99:1121,0,845:1:210:255
1021	162834	.	T	C	913.77	PASS	.	GT:AD:DP:GQ:PL:PS:PQ:JQ	0|1:46,28:74:99:942,0,1504:1:245:255
1021	162929	.	T	G	730.77	PASS	.	GT:AD:DP:GQ:PL:PS:PQ:JQ	0|1:26,22:48:99:759,0,948:1:179:255
1021	164338	.	C	T	1353.77	PASS	.	GT:AD:DP:GQ:PL:PS:PQ:JQ	0|1:42,36:78:99:1382,0,1624:1:255:255
1021	164356	.	T	C	1285.77	PASS	.	GT:AD:DP:GQ:PL:PS:PQ:JQ	0|1:44,35:79:99:1314,0,1719:1:255:255
1021	165308	.	C	A	1223.77	PASS	.	GT:AD:DP:GQ:PL:PS:PQ:JQ	0|1:22,32:54:99:1252,0,1679:1:188:255
1021	165312	.	T	A	1223.77	PASS	.	GT:AD:DP:GQ:PL:PS:PQ:JQ	0|1:21,32:53:99:1252,0,1679:1:188:255
1021	165545	.	C	G	1042.77	PASS	.	GT:AD:DP:GQ:PL:PS:PQ:JQ	0|1:29,30:59:99:1071,0,1057:1:209:255
1021	165608	.	G	A	1236.77	PASS	.	GT:AD:DP:GQ:PL:PS:PQ:JQ	0|1:30,34:64:99:1265,0,1024:1:237:255
1021	167708	.	T	C	957.77	PASS	.	GT:AD:DP:GQ:PL:PS:PQ:JQ	0|1:28,28:56:99:986,0,1033:1:197:255
1021	167997	.	C	T	864.77	PASS	.	GT:AD:DP:GQ:PL:PS:PQ:JQ	0|1:44,27:71:99:893,0,1692:1:243:255
1021	168305	.	G	A	1409.77	PASS	.	GT:AD:DP:GQ:PL:PS:PQ:JQ	0|1:36,37:73:99:1438,0,2537:1:245:255
1021	168306	.	A	C	1409.77	PASS	.	GT:AD:DP:GQ:PL:PS:PQ:JQ	0|1:36,37:73:99:1438,0,2537:1:248:255
1021	168840	.	C	A	1223.77	PASS	.	GT:AD:DP:GQ:PL:PS:PQ:JQ	0|1:26,37:63:99:1252,0,902:1:205:255
1021	169752	.	A	C	1062.77	PASS	.	GT:AD:DP:GQ:PL:PS:PQ:JQ	0|1:28,28:56:99:1091,0,1767:1:202:255
1021	169755	.	A	G	1056.77	PASS	.	GT:AD:DP:GQ:PL:PS:PQ:JQ	0|1:28,28:56:99:1085,0,1835:1:202:255
1021	169846	.	A	C	647.77	PASS	.	GT:AD:DP:GQ:PL:PS:PQ:JQ	0|1:15,18:33:99:676,0,482:1:140:255
1021	169882	.	G	A	736.77	PASS	.	GT:AD:DP:GQ:PL:PS:PQ:JQ	0|1:11,19:30:99:765,0,389:1:143:255
1021	169883	.	T	C	736.77	PASS	.	GT:AD:DP:GQ:PL:PS:PQ:JQ	0|1:9,19:28:99:765,0,389:1:147:255
1021	169976	.	T	C	955.77	PASS	.	GT:AD:DP:GQ:PL:PS:PQ:JQ	0|1:21,25:46:99:984,0,839:1:171:255
1021	169977	.	C	T	955.77	PASS	.	GT:AD:DP:GQ:PL:PS:PQ:JQ	0|1:22,25:47:99:984,0,839:1:182:255
1021	170023	.	A	G	909.77	PASS	.	GT:AD:DP:GQ:PL:PS:PQ:JQ	0|1:25,28:53:99:938,0,836:1:195:255
1021	170060	.	T	C	851.77	PASS	.	GT:AD:DP:GQ:PL:PS:PQ:JQ	0|1:24,26:50:99:880,0,671:1:176:255
1021	170148	.	C	T	711.77	PASS	.	GT:AD:DP:GQ:PL:PS:PQ:JQ	0|1:30,21:51:99:740,0,1236:1:226:255
1021	170413	.	A	G	838.77	PASS	.	GT:AD:DP:GQ:PL:PS:PQ:JQ	0|1:32,24:56:99:867,0,1188:1:218:255
1021	170464	.	C	G	906.77	PASS	.	GT:AD:DP:GQ:PL:PS:PQ:JQ	0|1:38,26:64:99:935,0,1355:1:221:255
1021	170741	.	C	T	259.77	PASS	.	GT:AD:DP:GQ:PL:PS:PQ:JQ	0|1:16,8:24:99:288,0,648:1:176:255
1021	170781	.	G	A	718.77	PASS	.	GT:AD:DP:GQ:PL:PS:PQ:JQ	0|1:21,24:45:99:747,0,675:1:183:255
1021	170908	.	C	T	612.77	PASS	.	GT:AD:DP:GQ:PL:PS:PQ:JQ	0|1:13,17:30:99:641,0,638:1:164:255
1021	170945	.	C	A	628.77	PASS	.	GT:AD:DP:GQ:PL:PS:PQ:JQ	0|1:19,16:35:99:657,0,672:1:176:255
1021	170985	.	G	A	769.77	PASS	.	GT:AD:DP:GQ:PL:PS:PQ:JQ	0|1:19,20:39:99:798,0,805:1:150:255
1021	171014	.	C	T	976.77	PASS	.	GT:AD:DP:GQ:PL:PS:PQ:JQ	0|1:21,25:46:99:1005,0,874:1:197:255
1021	171016	.	T	G	976.77	PASS	.	GT:AD:DP:GQ:PL:PS:PQ:JQ	0|1:20,26:46:99:1005,0,874:1:192:255
1021	171114	.	C	G	584.77	PASS	.	GT:AD:DP:GQ:PL:PS:PQ:JQ	0|1:20,18:38:99:613,0,719:1:179:255
1021	171164	.	T	C	368.77	PASS	.	GT:AD:DP:GQ:PL:PS:PQ:JQ	0|1:16,15:31:99:397,0,610:1:142:255
1021	171338	.	A	G	1113.77	PASS	.	GT:AD:DP:GQ:PL:PS:PQ:JQ	0|1:25,28:53:99:1142,0,1008:1:239:255
1021	172103	.	T	C	896.77	PASS	.	GT:AD:DP:GQ:PL:PS:PQ:JQ	0|1:31,28:59:99:925,0,1178:1:226:255
1021	172433	.	T	G	1021.77	PASS	.	GT:AD:DP:GQ:PL:PS:PQ:JQ	0|1:37,30:67:99:1050,0,1275:1:242:255
1021	172498	.	G	A	698.77	PASS	.	GT:AD:DP:GQ:PL:PS:PQ:JQ	0|1:26,21:47:99:727,0,887:1:185:255
1021	172890	.	A	T	667.77	PASS	.	GT:AD:DP:GQ:PL:PS:PQ:JQ	0|1:43,21:64:99:696,0,1593:1:224:255
1021	173141	.	A	C	1261.77	PASS	.	GT:AD:DP:GQ:PL:PS:PQ:JQ	0|1:38,38:76:99:1290,0,1348:1:210:255
1021	173290	.	A	T	953.77	PASS	.	GT:AD:DP:GQ:PL:PS:PQ:JQ	0|1:41,31:72:99:982,0,1518:1:223:255
1021	173676	.	A	T	1171.77	PASS	.	GT:AD:DP:GQ:PL:PS:PQ:JQ	0|1:24,31:55:99:1200,0,1677:1:219:255
1021	173714	.	C	T	805.77	PASS	.	GT:AD:DP:GQ:PL:PS:PQ:JQ	0|1:16,21:37:99:834,0,1617:1:170:255
1021	173742	.	G	A	565.77	PASS	.	GT:AD:DP:GQ:PL:PS:PQ:JQ	0|1:12,14:26:99:594,0,1303:1:139:255
1021	173811	.	T	C	127.77	PASS	.	GT:AD:DP:GQ:PL:PS:PQ:JQ	0|1:12,5:17:99:156,0,874:1:95:255
1021	174496	.	A	G	943.77	PASS	.	GT:AD:DP:GQ:PL:PS:PQ:JQ	0|1:19,29:48:99:972,0,671:1:192:255
1021	174533	.	T	A	833.77	PASS	.	GT:AD:DP:GQ:PL:PS:PQ:JQ	0|1:19,23:42:99:862,0,813:1:179:255
1021	174584	.	G	C	607.77	PASS	.	GT:AD:DP:GQ:PL:PS:PQ:JQ	0|1:21,19:40:99:636,0,807:1:174:255
1021	175313	.	A	C	1179.73	PASS	.	GT:AD:DP:GQ:PL:PS:PQ:JQ	0|1:38,34:72:99:1217,0,1206:1:214:255
1021	175579	.	G	A	1362.77	PASS	.	GT:AD:DP:GQ:PL:PS:PQ:JQ	0|1:36,39:75:99:1391,0,1168:1:246:255
1021	175795	.	C	T	1206.77	PASS	.	GT:AD:DP:GQ:PL:PS:PQ:JQ	0|1:25,33:58:99:1235,0,898:1:226:255
1021	175822	.	C	A	1168.77	PASS	.	GT:AD:DP:GQ:PL:PS:PQ:JQ	0|1:30,34:64:99:1197,0,1013:1:223:255
1021	176584	.	C	G	814.77	PASS	.	GT:AD:DP:GQ:PL:PS:PQ:JQ	0|1:26,23:49:99:843,0,849:1:191:255
1021	176860	.	C	T	1196.77	PASS	.	GT:AD:DP:GQ:PL:PS:PQ:JQ	0|1:42,36:78:99:1225,0,1542:1:241:255
1021	176962	.	T	G	1092.77	PASS	.	GT:AD:DP:GQ:PL:PS:PQ:JQ	0|1:27,32:59:99:1121,0,909:1:209:255
1021	177343	.	T	C	842.77	PASS	.	GT:AD:DP:GQ:PL:PS:PQ:JQ	0|1:38,25:63:99:871,0,1426:1:216:255
1021	177854	.	T	G	1149.77	PASS	.	GT:AD:DP:GQ:PL:PS:PQ:JQ	0|1:36,34:70:99:1178,0,1152:1:235:255
1021	177956	.	A	G	1226.77	PASS	.	GT:AD:DP:GQ:PL:PS:PQ:JQ	0|1:48,36:84:99:1255,0,1807:1:255:255
1021	178065	.	A	T	886.77	PASS	.	GT:AD:DP:GQ:PL:PS:PQ:JQ	0|1:38,30:68:99:915,0,1286:1:213:255
1021	178133	.	G	T	609.77	PASS	.	GT:AD:DP:GQ:PL:PS:PQ:JQ	0|1:30,19:49:99:638,0,1045:1:219:255
1021	179310	.	A	G	1020.77	PASS	.	GT:AD:DP:GQ:PL:PS:PQ:JQ	0|1:31,28:59:99:1049,0,1445:1:239:255
1021	179312	.	T	G	1020.77	PASS	.	GT:AD:DP:GQ:PL:PS:PQ:JQ	0|1:32,27:59:99:1049,0,1445:1:255:255
1021	179411	.	C	T	912.77	PASS	.	GT:AD:DP:GQ:PL:PS:PQ:JQ	0|1:35,25:60:99:941,0,1896:1:213:255
1021	179425	.	C	G	912.77	PASS	.	GT:AD:DP:GQ:PL:PS:PQ:JQ	0|1:34,25:59:99:941,0,1510:1:224:255
1021	179513	.	T	A	717.77	PASS	.	GT:AD:DP:GQ:PL:PS:PQ:JQ	0|1:30,20:50:99:746,0,1920:1:200:255
1021	179517	.	C	T	753.77	PASS	.	GT:AD:DP:GQ:PL:PS:PQ:JQ	0|1:29,20:49:99:782,0,2001:1:186:255
1021	179559	.	C	A	711.77	PASS	.	GT:AD:DP:GQ:PL:PS:PQ:JQ	0|1:31,18:49:99:740,0,1371:1:181:255
1021	179561	.	A	G	675.77	PASS	.	GT:AD:DP:GQ:PL:PS:PQ:JQ	0|1:30,18:48:99:704,0,1290:1:173:255
1021	179587	.	T	C	625.77	PASS	.	GT:AD:DP:GQ:PL:PS:PQ:JQ	0|1:20,17:37:99:654,0,789:1:162:255
1021	179588	.	T	A	625.77	PASS	.	GT:AD:DP:GQ:PL:PS:PQ:JQ	0|1:20,17:37:99:654,0,789:1:161:255
1021	179595	.	A	T	658.77	PASS	.	GT:AD:DP:GQ:PL:PS:PQ:JQ	0|1:22,17:39:99:687,0,912:1:168:255
1021	179608	.	C	T	577.77	PASS	.	GT:AD:DP:GQ:PL:PS:PQ:JQ	0|1:22,16:38:99:606,0,876:1:173:255
1021	179624	.	A	G	658.77	PASS	.	GT:AD:DP:GQ:PL:PS:PQ:JQ	0|1:23,18:41:99:687,0,912:1:188:255
1021	179629	.	T	G	652.77	PASS	.	GT:AD:DP:GQ:PL:PS:PQ:JQ	0|1:25,18:43:99:681,0,966:1:195:255
1021	179857	.	T	C	723.77	PASS	.	GT:AD:DP:GQ:PL:PS:PQ:JQ	0|1:27,20:47:99:752,0,2050:1:187:255
1021	179875	.	T	C	727.77	PASS	.	GT:AD:DP:GQ:PL:PS:PQ:JQ	0|1:25,19:44:99:756,0,1977:1:168:255
1021	179886	.	A	T	646.77	PASS	.	GT:AD:DP:GQ:PL:PS:PQ:JQ	0|1:23,18:41:99:675,0,1933:1:156:255
1021	179922	.	G	T	604.77	PASS	.	GT:AD:DP:GQ:PL:PS:PQ:JQ	0|1:24,17:41:99:633,0,1557:1:171:255
1021	179928	.	C	T	643.77	PASS	.	GT:AD:DP:GQ:PL:PS:PQ:JQ	0|1:24,18:42:99:672,0,1549:1:179:255
1021	180030	.	C	T	485.77	PASS	.	GT:AD:DP:GQ:PL:PS:PQ:JQ	0|1:36,13:49:99:514,0,2913:1:197:255
1021	180034	.	A	T	485.77	PASS	.	GT:AD:DP:GQ:PL:PS:PQ:JQ	0|1:35,15:50:99:514,0,2913:1:200:255
1021	180111	.	G	T	368.77	PASS	.	GT:AD:DP:GQ:PL:PS:PQ:JQ	0|1:18,11:29:99:397,0,712:1:133:255
1021	180118	.	C	T	371.77	PASS	.	GT:AD:DP:GQ:PL:PS:PQ:JQ	0|1:16,11:27:99:400,0,677:1:165:255
1021	180181	.	C	T	475.77	PASS	.	GT:AD:DP:GQ:PL:PS:PQ:JQ	0|1:0,12:12:35:504,35,0:1:25:25
1021	180195	.	C	T	466.77	PASS	.	GT:AD:DP:GQ:PL:PS:PQ:JQ	0|1:0,11:11:33:495,33,0:1:25:25
1021	180202	.	A	T	466.77	PASS	.	GT:AD:DP:GQ:PL:PS:PQ:JQ	0|1:0,11:11:33:495,33,0:1:25:25
1021	180207	.	C	T	431.56	PASS	.	GT:AD:DP:GQ:PL:PS:PQ:JQ	0|1:1,10:11:7:459,0,7:1:25:25
1021	180340	.	C	A	866.77	PASS	.	GT:AD:DP:GQ:PL:PS:PQ:JQ	0|1:30,28:58:99:895,0,1070:1:220:255
1021	180418	.	A	C	957.77	PASS	.	GT:AD:DP:GQ:PL:PS:PQ:JQ	0|1:26,27:53:99:986,0,957:1:210:255
1021	180525	.	T	A	1228.77	PASS	.	GT:AD:DP:GQ:PL:PS:PQ:JQ	0|1:28,33:61:99:1257,0,1648:1:212:255
1021	180528	.	T	A	1231.77	PASS	.	GT:AD:DP:GQ:PL:PS:PQ:JQ	0|1:28,31:59:99:1260,0,972:1:148:255
1021	180611	.	G	A	1194.77	PASS	.	GT:AD:DP:GQ:PL:PS:PQ:JQ	0|1:26,31:57:99:1223,0,1477:1:196:255
1021	180616	.	T	G	1188.77	PASS	.	GT:AD:DP:GQ:PL:PS:PQ:JQ	0|1:25,30:55:99:1217,0,1558:1:204:255
1021	180624	.	G	A	1020.77	PASS	.	GT:AD:DP:GQ:PL:PS:PQ:JQ	0|1:28,27:55:99:1049,0,1529:1:197:255
1021	180711	.	G	A	1194.77	PASS	.	GT:AD:DP:GQ:PL:PS:PQ:JQ	0|1:35,34:69:99:1223,0,1280:1:254:255
1021	180826	.	C	T	994.77	PASS	.	GT:AD:DP:GQ:PL:PS:PQ:JQ	0|1:30,30:60:99:1023,0,1066:1:218:255
1021	181359	.	T	C	776.77	PASS	.	GT:AD:DP:GQ:PL:PS:PQ:JQ	0|1:19,24:43:99:805,0,618:1:178:255
1021	181710	.	A	T	731.77	PASS	.	GT:AD:DP:GQ:PL:PS:PQ:JQ	0|1:25,20:45:99:760,0,1541:1:180:255
1021	181712	.	T	A	731.77	PASS	.	GT:AD:DP:GQ:PL:PS:PQ:JQ	0|1:25,20:45:99:760,0,1541:1:172:255
1021	181956	.	A	C	888.77	PASS	.	GT:AD:DP:GQ:PL:PS:PQ:JQ	0|1:35,28:63:99:917,0,1179:1:223:255
1021	182191	.	C	G	597.77	PASS	.	GT:AD:DP:GQ:PL:PS:PQ:JQ	0|1:35,19:54:99:626,0,1340:1:223:255
1021	182400	.	A	C	799.77	PASS	.	GT:AD:DP:GQ:PL:PS:PQ:JQ	0|1:17,20:37:99:828,0,1996:1:167:255
1021	182402	.	C	T	838.77	PASS	.	GT:AD:DP:GQ:PL:PS:PQ:JQ	0|1:18,21:39:99:867,0,2036:1:173:255
1021	182419	.	T	A	800.77	PASS	.	GT:AD:DP:GQ:PL:PS:PQ:JQ	0|1:20,21:41:99:829,0,2059:1:164:255
1021	182529	.	G	C	1003.77	PASS	.	GT:AD:DP:GQ:PL:PS:PQ:JQ	0|1:22,29:51:99:1032,0,803:1:167:255
1021	183096	.	G	A	798.77	PASS	.	GT:AD:DP:GQ:PL:PS:PQ:JQ	0|1:38,25:63:99:827,0,1472:1:227:255
1021	183567	.	G	A	974.77	PASS	.	GT:AD:DP:GQ:PL:PS:PQ:JQ	0|1:36,28:64:99:1003,0,1232:1:243:255
1021	183976	.	A	G	722.77	PASS	.	GT:AD:DP:GQ:PL:PS:PQ:JQ	0|1:24,21:45:99:751,0,845:1:183:255
1021	184694	.	G	A	1941.77	PASS	.	GT:AD:DP:GQ:PL:PS:PQ:JQ	1|1:64,50:114:99:1970,0,2524:1:255:255
1021	184707	.	C	A	1807.77	PASS	.	GT:AD:DP:GQ:PL:PS:PQ:JQ	1|1:67,47:114:99:1836,0,2584:1:255:255
1021	184828	.	G	T	300.77	PASS	.	GT:AD:DP:GQ:PL:PS:PQ:JQ	1|1:57,10:67:99:329,0,2372:1:255:255
1021	184829	.	C	T	213.77	PASS	.	GT:AD:DP:GQ:PL:PS:PQ:JQ	1|1:59,9:68:99:242,0,2420:1:255:255
1021	184861	.	G	A	661.77	PASS	.	GT:AD:DP:GQ:PL:PS:PQ:JQ	0|1:34,19:53:99:690,0,1361:1:152:255
1021	184893	.	A	G	669.77	PASS	.	GT:AD:DP:GQ:PL:PS:PQ:JQ	0|1:31,18:49:99:698,0,1126:1:182:255
1021	185177	.	T	C	648.77	PASS	.	GT:AD:DP:GQ:PL:PS:PQ:JQ	0|1:31,20:51:99:677,0,1144:1:186:255
1021	185413	.	T	G	1167.77	PASS	.	GT:AD:DP:GQ:PL:PS:PQ:JQ	0|1:30,34:64:99:1196,0,1023:1:217:255
1021	185565	.	A	C	1108.77	PASS	.	GT:AD:DP:GQ:PL:PS:PQ:JQ	0|1:28,30:58:99:1137,0,1086:1:224:255
1021	185590	.	A	T	1095.77	PASS	.	GT:AD:DP:GQ:PL:PS:PQ:JQ	0|1:31,28:59:99:1124,0,1206:1:212:255
1021	185716	.	G	A	1302.77	PASS	.	GT:AD:DP:GQ:PL:PS:PQ:JQ	0|1:32,32:64:99:1331,0,1242:1:201:255
1021	185718	.	T	C	1299.77	PASS	.	GT:AD:DP:GQ:PL:PS:PQ:JQ	0|1:32,34:66:99:1328,0,1274:1:197:255
1021	185719	.	T	A	1296.77	PASS	.	GT:AD:DP:GQ:PL:PS:PQ:JQ	0|1:32,34:66:99:1325,0,1296:1:200:255
1021	185976	.	G	T	500.77	PASS	.	GT:AD:DP:GQ:PL:PS:PQ:JQ	0|1:40,16:56:99:529,0,1909:1:206:255
1021	186004	.	G	T	380.77	PASS	.	GT:AD:DP:GQ:PL:PS:PQ:JQ	0|1:32,13:45:99:409,0,1247:1:175:255
1021	186084	.	G	C	759.77	PASS	.	GT:AD:DP:GQ:PL:PS:PQ:JQ	0|1:31,22:53:99:788,0,1115:1:203:255
1021	186397	.	C	T	1086.77	PASS	.	GT:AD:DP:GQ:PL:PS:PQ:JQ	0|1:33,29:62:99:1115,0,2135:1:229:255
1021	186419	.	A	C	956.77	PASS	.	GT:AD:DP:GQ:PL:PS:PQ:JQ	0|1:32,25:57:99:985,0,2142:1:200:255
1021	186663	.	C	T	646.77	PASS	.	GT:AD:DP:GQ:PL:PS:PQ:JQ	0|1:34,20:54:99:675,0,1230:1:195:255
1021	186923	.	C	T	669.77	PASS	.	GT:AD:DP:GQ:PL:PS:PQ:JQ	0|1:28,21:49:99:698,0,1002:1:172:255
1021	187119	.	G	A	963.77	PASS	.	GT:AD:DP:GQ:PL:PS:PQ:JQ	0|1:22,28:50:99:992,0,772:1:198:255
1021	187262	.	G	T	895.77	PASS	.	GT:AD:DP:GQ:PL:PS:PQ:JQ	0|1:38,27:65:99:924,0,1394:1:228:255
1021	187563	.	C	G	1091.77	PASS	.	GT:AD:DP:GQ:PL:PS:PQ:JQ	0|1:35,34:69:99:1120,0,1308:1:224:255
1021	187720	.	C	G	976.77	PASS	.	GT:AD:DP:GQ:PL:PS:PQ:JQ	0|1:36,28:64:99:1005,0,1524:1:219:255
1021	188189	.	T	A	938.77	PASS	.	GT:AD:DP:GQ:PL:PS:PQ:JQ	0|1:30,27:57:99:967,0,1047:1:189:255
1021	188216	.	A	G	978.77	PASS	.	GT:AD:DP:GQ:PL:PS:PQ:JQ	0|1:35,27:62:99:1007,0,1583:1:197:255
1021	188217	.	A	C	978.77	PASS	.	GT:AD:DP:GQ:PL:PS:PQ:JQ	0|1:36,26:62:99:1007,0,1583:1:200:255
1021	188304	.	C	G	938.77	PASS	.	GT:AD:DP:GQ:PL:PS:PQ:JQ	0|1:34,29:63:99:967,0,1157:1:236:255
1021	188644	.	G	C	811.77	PASS	.	GT:AD:DP:GQ:PL:PS:PQ:JQ	0|1:44,24:68:99:840,0,3283:1:228:255
1021	189316	.	G	A	718.77	PASS	.	GT:AD:DP:GQ:PL:PS:PQ:JQ	0|1:28,21:49:99:747,0,1001:1:180:255
1021	189407	.	T	C	772.77	PASS	.	GT:AD:DP:GQ:PL:PS:PQ:JQ	0|1:35,24:59:99:801,0,1223:1:215:255
1021	189504	.	C	A	596.77	PASS	.	GT:AD:DP:GQ:PL:PS:PQ:JQ	0|1:17,18:35:99:625,0,507:1:85:255
1021	189942	.	G	A	1449.77	PASS	.	GT:AD:DP:GQ:PL:PS:PQ:JQ	0|1:67,47:114:99:1478,0,2394:1:255:255
1021	190332	.	G	A	1035.77	PASS	.	GT:AD:DP:GQ:PL:PS:PQ:JQ	0|1:21,27:48:99:1064,0,965:1:180:255
1021	190343	.	A	T	1020.77	PASS	.	GT:AD:DP:GQ:PL:PS:PQ:JQ	0|1:20,27:47:99:1049,0,926:1:179:255
1021	190437	.	G	A	887.77	PASS	.	GT:AD:DP:GQ:PL:PS:PQ:JQ	0|1:15,25:40:99:916,0,481:1:201:255
1021	190674	.	C	A	931.77	PASS	.	GT:AD:DP:GQ:PL:PS:PQ:JQ	0|1:28,26:54:99:960,0,1016:1:198:255
1021	191117	.	A	C	1537.77	PASS	.	GT:AD:DP:GQ:PL:PS:PQ:JQ	0|1:46,48:94:99:1566,0,1389:1:136:255
1021	191206	.	T	G	1338.77	PASS	.	GT:AD:DP:GQ:PL:PS:PQ:JQ	0|1:33,38:71:99:1367,0,1206:1:255:255
1021	191620	.	G	A	1117.77	PASS	.	GT:AD:DP:GQ:PL:PS:PQ:JQ	0|1:21,32:53:99:1146,0,691:1:192:255
1021	192000	.	C	A	884.77	PASS	.	GT:AD:DP:GQ:PL:PS:PQ:JQ	0|1:38,30:68:99:913,0,1459:1:239:255
1021	192109	.	T	C	938.77	PASS	.	GT:AD:DP:GQ:PL:PS:PQ:JQ	0|1:33,26:59:99:967,0,1216:1:219:255
1021	192199	.	A	T	357.77	PASS	.	GT:AD:DP:GQ:PL:PS:PQ:JQ	0|1:24,11:35:99:386,0,949:1:137:255
1021	192444	.	T	C	997.77	PASS	.	GT:AD:DP:GQ:PL:PS:PQ:JQ	0|1:22,30:52:99:1026,0,737:1:192:255
1021	192921	.	A	T	733.77	PASS	.	GT:AD:DP:GQ:PL:PS:PQ:JQ	0|1:31,24:55:99:762,0,1066:1:184:255
1021	192959	.	A	G	608.77	PASS	.	GT:AD:DP:GQ:PL:PS:PQ:JQ	0|1:23,18:41:99:637,0,805:1:172:255
1021	193689	.	A	C	355.77	PASS	.	GT:AD:DP:GQ:PL:PS:PQ:JQ	0/1:20,13:33:99:384,0,659:1:4:255
1021	194000	.	T	C	565.77	PASS	.	GT:AD:DP:GQ:PL:PS:PQ:JQ	0|1:37,17:54:99:594,0,2668:1:194:255
1021	194008	.	A	C	525.77	PASS	.	GT:AD:DP:GQ:PL:PS:PQ:JQ	0|1:38,16:54:99:554,0,2717:1:214:255
1021	194097	.	G	A	823.77	PASS	.	GT:AD:DP:GQ:PL:PS:PQ:JQ	0|1:33,24:57:99:852,0,1188:1:239:255
1021	194125	.	A	G	710.77	PASS	.	GT:AD:DP:GQ:PL:PS:PQ:JQ	0|1:33,23:56:99:739,0,1235:1:224:255
1021	194285	.	T	C	827.77	PASS	.	GT:AD:DP:GQ:PL:PS:PQ:JQ	0|1:31,26:57:99:856,0,1089:1:191:255
1021	194451	.	T	C	1148.77	PASS	.	GT:AD:DP:GQ:PL:PS:PQ:JQ	0|1:22,29:51:99:1177,0,1217:1:191:255
1021	194462	.	T	C	1174.77	PASS	.	GT:AD:DP:GQ:PL:PS:PQ:JQ	0|1:19,30:49:99:1203,0,1141:1:191:255
1021	194505	.	G	A	914.77	PASS	.	GT:AD:DP:GQ:PL:PS:PQ:JQ	0|1:17,23:40:99:943,0,1239:1:177:255
1021	194742	.	C	T	897.77	PASS	.	GT:AD:DP:GQ:PL:PS:PQ:JQ	0|1:27,29:56:99:926,0,952:1:212:255
1021	194865	.	A	G	1238.77	PASS	.	GT:AD:DP:GQ:PL:PS:PQ:JQ	0|1:34,34:68:99:1267,0,1283:1:255:255
1021	194906	.	G	C	1092.77	PASS	.	GT:AD:DP:GQ:PL:PS:PQ:JQ	0|1:32,29:61:99:1121,0,1245:1:255:255
1021	194907	.	A	G	1104.77	PASS	.	GT:AD:DP:GQ:PL:PS:PQ:JQ	0|1:27,29:56:99:1133,0,1077:1:255:255
1021	194977	.	C	T	158.77	PASS	.	GT:AD:DP:GQ:PL:PS:PQ:JQ	0/1:11,11:22:99:187,0,344:1:9:255
1021	195048	.	A	G	576.77	PASS	.	GT:AD:DP:GQ:PL:PS:PQ:JQ	0|1:31,19:50:99:605,0,1093:1:218:255
1021	195213	.	C	T	1541.77	PASS	.	GT:AD:DP:GQ:PL:PS:PQ:JQ	0|1:44,46:90:99:1570,0,1523:1:255:255
1021	195294	.	G	A	1273.77	PASS	.	GT:AD:DP:GQ:PL:PS:PQ:JQ	0|1:54,37:91:99:1302,0,2295:1:255:255
1021	195320	.	T	C	1353.77	PASS	.	GT:AD:DP:GQ:PL:PS:PQ:JQ	0|1:66,35:101:99:1382,0,2699:1:255:255
1021	195321	.	G	A	1311.77	PASS	.	GT:AD:DP:GQ:PL:PS:PQ:JQ	0|1:66,35:101:99:1340,0,2702:1:255:255
1021	195324	.	C	T	1245.77	PASS	.	GT:AD:DP:GQ:PL:PS:PQ:JQ	0|1:64,32:96:99:1274,0,2582:1:255:255
1021	195389	.	C	T	687.77	PASS	.	GT:AD:DP:GQ:PL:PS:PQ:JQ	0|1:47,22:69:99:716,0,1720:1:255:255
1021	195564	.	T	G	685.77	PASS	.	GT:AD:DP:GQ:PL:PS:PQ:JQ	0|1:41,22:63:99:714,0,1501:1:239:255
1021	195620	.	T	C	843.77	PASS	.	GT:AD:DP:GQ:PL:PS:PQ:JQ	0|1:45,22:67:99:872,0,1817:1:230:255
1021	195625	.	C	A	882.77	PASS	.	GT:AD:DP:GQ:PL:PS:PQ:JQ	0|1:46,24:70:99:911,0,1856:1:254:255
1021	195627	.	T	A	840.77	PASS	.	GT:AD:DP:GQ:PL:PS:PQ:JQ	0|1:46,24:70:99:869,0,1859:1:254:255
1021	195656	.	T	G	995.77	PASS	.	GT:AD:DP:GQ:PL:PS:PQ:JQ	0|1:38,28:66:99:1024,0,1400:1:255:255
1021	195721	.	T	C	1001.77	PASS	.	GT:AD:DP:GQ:PL:PS:PQ:JQ	0|1:33,26:59:99:1030,0,1348:1:219:255
1021	195738	.	C	T	1133.77	PASS	.	GT:AD:DP:GQ:PL:PS:PQ:JQ	0|1:32,30:62:99:1162,0,1255:1:242:255
1021	195751	.	G	T	1265.77	PASS	.	GT:AD:DP:GQ:PL:PS:PQ:JQ	0|1:27,33:60:99:1294,0,1162:1:215:255
1021	195765	.	C	T	1169.77	PASS	.	GT:AD:DP:GQ:PL:PS:PQ:JQ	0|1:34,31:65:99:1198,0,1336:1:243:255
1021	195789	.	G	A	1287.77	PASS	.	GT:AD:DP:GQ:PL:PS:PQ:JQ	0|1:37,34:71:99:1316,0,1407:1:248:255
1021	195849	.	T	G	1362.77	PASS	.	GT:AD:DP:GQ:PL:PS:PQ:JQ	0|1:37,38:75:99:1391,0,6415:1:248:255
1021	195878	.	C	T	1170.77	PASS	.	GT:AD:DP:GQ:PL:PS:PQ:JQ	0|1:34,31:65:99:1199,0,8339:1:238:255
1021	195902	.	G	A	1050.77	PASS	.	GT:AD:DP:GQ:PL:PS:PQ:JQ	0|1:32,27:59:99:1079,0,10186:1:233:255
1021	195903	.	C	A	1050.77	PASS	.	GT:AD:DP:GQ:PL:PS:PQ:JQ	0|1:32,27:59:99:1079,0,10186:1:234:255
1021	195912	.	C	T	1044.77	PASS	.	GT:AD:DP:GQ:PL:PS:PQ:JQ	0|1:33,26:59:99:1073,0,10591:1:245:255
1021	195936	.	A	T	1107.77	PASS	.	GT:AD:DP:GQ:PL:PS:PQ:JQ	0|1:27,28:55:99:1136,0,8650:1:237:255
1021	195937	.	A	C	1104.77	PASS	.	GT:AD:DP:GQ:PL:PS:PQ:JQ	0|1:27,28:55:99:1133,0,8739:1:233:255
1021	195963	.	T	G	1128.77	PASS	.	GT:AD:DP:GQ:PL:PS:PQ:JQ	0|1:34,30:64:99:1157,0,8037:1:249:255
1021	195975	.	A	C	1140.77	PASS	.	GT:AD:DP:GQ:PL:PS:PQ:JQ	0|1:32,31:63:99:1169,0,7303:1:249:255
1021	196169	.	A	G	1262.77	PASS	.	GT:AD:DP:GQ:PL:PS:PQ:JQ	0|1:25,35:60:99:1291,0,802:1:189:255
1021	196302	.	G	A	1328.77	PASS	.	GT:AD:DP:GQ:PL:PS:PQ:JQ	0|1:25,36:61:99:1357,0,847:1:224:255
1021	196368	.	T	C	867.77	PASS	.	GT:AD:DP:GQ:PL:PS:PQ:JQ	0|1:21,24:45:99:896,0,761:1:177:255
1021	196379	.	T	C	777.77	PASS	.	GT:AD:DP:GQ:PL:PS:PQ:JQ	0|1:20,23:43:99:806,0,642:1:146:255
1021	196477	.	C	T	1215.77	PASS	.	GT:AD:DP:GQ:PL:PS:PQ:JQ	0|1:19,30:49:99:1244,0,1730:1:185:255
1021	196554	.	A	G	1098.77	PASS	.	GT:AD:DP:GQ:PL:PS:PQ:JQ	0|1:30,28:58:99:1127,0,2321:1:213:255
1021	196555	.	T	C	1098.77	PASS	.	GT:AD:DP:GQ:PL:PS:PQ:JQ	0|1:30,28:58:99:1127,0,2321:1:212:255
1021	196584	.	T	G	1191.77	PASS	.	GT:AD:DP:GQ:PL:PS:PQ:JQ	0|1:27,30:57:99:1220,0,2023:1:215:255
1021	196601	.	T	A	1149.77	PASS	.	GT:AD:DP:GQ:PL:PS:PQ:JQ	0|1:27,29:56:99:1178,0,1830:1:213:255
1021	196610	.	A	G	949.77	PASS	.	GT:AD:DP:GQ:PL:PS:PQ:JQ	0|1:23,21:44:99:978,0,1355:1:179:255
1021	196635	.	A	T	817.77	PASS	.	GT:AD:DP:GQ:PL:PS:PQ:JQ	0|1:25,22:47:99:846,0,1098:1:187:255
1021	196637	.	G	T	817.77	PASS	.	GT:AD:DP:GQ:PL:PS:PQ:JQ	0|1:26,22:48:99:846,0,1098:1:190:255
1021	196713	.	G	C	655.77	PASS	.	GT:AD:DP:GQ:PL:PS:PQ:JQ	0|1:23,18:41:99:684,0,4271:1:149:255
1021	196729	.	A	T	691.77	PASS	.	GT:AD:DP:GQ:PL:PS:PQ:JQ	0|1:24,18:42:99:720,0,5514:1:150:255
1021	196732	.	T	C	646.77	PASS	.	GT:AD:DP:GQ:PL:PS:PQ:JQ	0|1:27,18:45:99:675,0,5681:1:156:255
1021	196745	.	T	G	675.77	PASS	.	GT:AD:DP:GQ:PL:PS:PQ:JQ	0|1:31,17:48:99:704,0,6197:1:165:255
1021	196761	.	C	T	637.77	PASS	.	GT:AD:DP:GQ:PL:PS:PQ:JQ	0|1:30,18:48:99:666,0,5817:1:168:255
1021	196768	.	G	A	637.77	PASS	.	GT:AD:DP:GQ:PL:PS:PQ:JQ	0|1:30,18:48:99:666,0,5645:1:165:255
1021	196846	.	C	T	987.77	PASS	.	GT:AD:DP:GQ:PL:PS:PQ:JQ	0|1:25,26:51:99:1016,0,1316:1:196:255
1021	196849	.	A	C	988.77	PASS	.	GT:AD:DP:GQ:PL:PS:PQ:JQ	0|1:25,26:51:99:1017,0,1316:1:197:255
1021	196932	.	T	C	1045.77	PASS	.	GT:AD:DP:GQ:PL:PS:PQ:JQ	0|1:31,29:60:99:1074,0,1403:1:242:255
1021	196949	.	C	A	1165.77	PASS	.	GT:AD:DP:GQ:PL:PS:PQ:JQ	0|1:28,29:57:99:1194,0,1323:1:215:255
1021	197186	.	C	T	724.77	PASS	.	GT:AD:DP:GQ:PL:PS:PQ:JQ	0|1:38,21:59:99:753,0,1809:1:214:255
1021	197187	.	A	C	718.77	PASS	.	GT:AD:DP:GQ:PL:PS:PQ:JQ	0|1:37,21:58:99:747,0,1981:1:215:255
1021	197201	.	C	T	816.77	PASS	.	GT:AD:DP:GQ:PL:PS:PQ:JQ	0|1:40,22:62:99:845,0,2188:1:229:255
1021	197223	.	G	A	1064.77	PASS	.	GT:AD:DP:GQ:PL:PS:PQ:JQ	0|1:36,29:65:99:1093,0,1997:1:240:255
1021	197255	.	C	A	1067.77	PASS	.	GT:AD:DP:GQ:PL:PS:PQ:JQ	0|1:38,30:68:99:1096,0,1394:1:239:255
1021	197286	.	A	G	1254.77	PASS	.	GT:AD:DP:GQ:PL:PS:PQ:JQ	0|1:37,35:72:99:1283,0,1366:1:246:255
1021	197972	.	G	C	1106.77	PASS	.	GT:AD:DP:GQ:PL:PS:PQ:JQ	0|1:37,31:68:99:1135,0,5193:1:227:255
1021	197977	.	T	C	1068.77	PASS	.	GT:AD:DP:GQ:PL:PS:PQ:JQ	0|1:38,29:67:99:1097,0,5463:1:221:255
1021	197986	.	A	G	1017.77	PASS	.	GT:AD:DP:GQ:PL:PS:PQ:JQ	0|1:42,28:70:99:1046,0,5610:1:230:255
1021	197993	.	T	A	976.77	PASS	.	GT:AD:DP:GQ:PL:PS:PQ:JQ	0|1:45,28:73:99:1005,0,5640:1:242:255
1021	198197	.	T	A	1096.77	PASS	.	GT:AD:DP:GQ:PL:PS:PQ:JQ	0|1:16,27:43:99:1125,0,1217:1:176:255
1021	198213	.	A	T	1128.77	PASS	.	GT:AD:DP:GQ:PL:PS:PQ:JQ	0|1:19,29:48:99:1157,0,1371:1:192:255
1021	198232	.	A	G	1058.77	PASS	.	GT:AD:DP:GQ:PL:PS:PQ:JQ	0|1:21,28:49:99:1087,0,1353:1:185:255
1021	199023	.	T	G	883.77	PASS	.	GT:AD:DP:GQ:PL:PS:PQ:JQ	0|1:39,26:65:99:912,0,1415:1:238:255
1021	199560	.	T	C	751.77	PASS	.	GT:AD:DP:GQ:PL:PS:PQ:JQ	0|1:30,22:52:99:780,0,1060:1:188:255
1021	199739	.	T	G	930.77	PASS	.	GT:AD:DP:GQ:PL:PS:PQ:JQ	0|1:20,24:44:99:959,0,1072:1:186:255
1021	199799	.	G	A	942.77	PASS	.	GT:AD:DP:GQ:PL:PS:PQ:JQ	0|1:30,26:56:99:971,0,1480:1:197:255
1021	199806	.	T	A	998.77	PASS	.	GT:AD:DP:GQ:PL:PS:PQ:JQ	0|1:32,27:59:99:1027,0,1568:1:206:255
1021	199841	.	C	T	1296.77	PASS	.	GT:AD:DP:GQ:PL:PS:PQ:JQ	0|1:28,35:63:99:1325,0,1462:1:222:255
1021	199911	.	G	A	1066.77	PASS	.	GT:AD:DP:GQ:PL:PS:PQ:JQ	0|1:20,28:48:99:1095,0,1239:1:161:255
1021	199912	.	A	C	1066.77	PASS	.	GT:AD:DP:GQ:PL:PS:PQ:JQ	0|1:20,28:48:99:1095,0,1239:1:160:255
1021	199913	.	T	A	1066.77	PASS	.	GT:AD:DP:GQ:PL:PS:PQ:JQ	0|1:21,28:49:99:1095,0,1239:1:176:255
1021	199992	.	G	C	924.77	PASS	.	GT:AD:DP:GQ:PL:PS:PQ:JQ	0|1:32,25:57:99:953,0,10058:1:206:255
1021	199993	.	A	G	924.77	PASS	.	GT:AD:DP:GQ:PL:PS:PQ:JQ	0|1:32,25:57:99:953,0,10057:1:210:255
1021	200002	.	T	G	963.77	PASS	.	GT:AD:DP:GQ:PL:PS:PQ:JQ	0|1:33,26:59:99:992,0,11308:1:195:255
1021	200018	.	A	C	1014.77	PASS	.	GT:AD:DP:GQ:PL:PS:PQ:JQ	0|1:30,27:57:99:1043,0,11035:1:215:255
1021	200041	.	T	C	927.77	PASS	.	GT:AD:DP:GQ:PL:PS:PQ:JQ	0|1:30,25:55:99:956,0,11767:1:216:255
1021	200075	.	A	G	1008.77	PASS	.	GT:AD:DP:GQ:PL:PS:PQ:JQ	0|1:31,26:57:99:1037,0,11112:1:232:255
1021	200112	.	A	G	1023.77	PASS	.	GT:AD:DP:GQ:PL:PS:PQ:JQ	0|1:23,27:50:99:1052,0,8057:1:211:255
1021	200113	.	C	T	1026.77	PASS	.	GT:AD:DP:GQ:PL:PS:PQ:JQ	0|1:24,27:51:99:1055,0,7703:1:215:255
1021	200118	.	G	A	1069.77	PASS	.	GT:AD:DP:GQ:PL:PS:PQ:JQ	0|1:23,28:51:99:1098,0,6900:1:218:255
1021	200477	.	G	C	784.77	PASS	.	GT:AD:DP:GQ:PL:PS:PQ:JQ	0|1:42,23:65:99:813,0,1657:1:233:255
1021	200500	.	A	C	934.77	PASS	.	GT:AD:DP:GQ:PL:PS:PQ:JQ	0|1:43,27:70:99:963,0,1762:1:230:255
1021	200536	.	G	A	969.77	PASS	.	GT:AD:DP:GQ:PL:PS:PQ:JQ	0|1:45,26:71:99:998,0,1808:1:242:255
1021	200538	.	C	G	969.77	PASS	.	GT:AD:DP:GQ:PL:PS:PQ:JQ	0|1:45,27:72:99:998,0,1808:1:242:255
1021	200556	.	C	G	891.77	PASS	.	GT:AD:DP:GQ:PL:PS:PQ:JQ	0|1:37,25:62:99:920,0,1478:1:207:255
1021	200588	.	A	T	928.73	PASS	.	GT:AD:DP:GQ:PL:PS:PQ:JQ	0|1:29,25:54:99:966,0,1133:1:234:255
1021	200676	.	A	G	666.77	PASS	.	GT:AD:DP:GQ:PL:PS:PQ:JQ	0|1:21,19:40:99:695,0,720:1:192:255
1021	200739	.	T	C	824.77	PASS	.	GT:AD:DP:GQ:PL:PS:PQ:JQ	0|1:30,23:53:99:853,0,1201:1:212:255
1021	200802	.	C	T	1254.77	PASS	.	GT:AD:DP:GQ:PL:PS:PQ:JQ	0|1:20,32:52:99:1283,0,743:1:202:255
1021	200812	.	G	A	1251.77	PASS	.	GT:AD:DP:GQ:PL:PS:PQ:JQ	0|1:21,31:52:99:1280,0,785:1:200:255
1021	200831	.	T	C	1108.77	PASS	.	GT:AD:DP:GQ:PL:PS:PQ:JQ	0|1:19,28:47:99:1137,0,711:1:206:255
1021	200930	.	C	T	1421.77	PASS	.	GT:AD:DP:GQ:PL:PS:PQ:JQ	0|1:30,37:67:99:1450,0,1095:1:255:255
1021	200937	.	G	A	1467.77	PASS	.	GT:AD:DP:GQ:PL:PS:PQ:JQ	0|1:27,36:63:99:1496,0,1061:1:242:255
1021	200940	.	T	C	1398.77	PASS	.	GT:AD:DP:GQ:PL:PS:PQ:JQ	0|1:28,34:62:99:1427,0,1067:1:237:255
1021	200948	.	G	A	1467.77	PASS	.	GT:AD:DP:GQ:PL:PS:PQ:JQ	0|1:27,37:64:99:1496,0,1019:1:246:255
1021	200976	.	A	G	1359.77	PASS	.	GT:AD:DP:GQ:PL:PS:PQ:JQ	0|1:23,35:58:99:1388,0,857:1:218:255
1021	201001	.	G	A	1235.77	PASS	.	GT:AD:DP:GQ:PL:PS:PQ:JQ	0|1:23,34:57:99:1264,0,784:1:222:255
1021	201068	.	C	T	1036.77	PASS	.	GT:AD:DP:GQ:PL:PS:PQ:JQ	0|1:14,27:41:99:1065,0,456:1:203:255
1021	201146	.	G	A	1152.77	PASS	.	GT:AD:DP:GQ:PL:PS:PQ:JQ	0|1:20,32:52:99:1181,0,701:1:203:255
1021	201229	.	T	C	997.77	PASS	.	GT:AD:DP:GQ:PL:PS:PQ:JQ	0|1:22,25:47:99:1026,0,2352:1:185:255
1021	201240	.	G	T	948.77	PASS	.	GT:AD:DP:GQ:PL:PS:PQ:JQ	0|1:24,25:49:99:977,0,2515:1:179:255
1021	201241	.	A	T	948.77	PASS	.	GT:AD:DP:GQ:PL:PS:PQ:JQ	0|1:22,25:47:99:977,0,2515:1:180:255
1021	201434	.	G	T	948.77	PASS	.	GT:AD:DP:GQ:PL:PS:PQ:JQ	0|1:23,25:48:99:977,0,930:1:205:255
1021	201463	.	C	A	1057.77	PASS	.	GT:AD:DP:GQ:PL:PS:PQ:JQ	0|1:26,27:53:99:1086,0,1039:1:212:255
1021	201527	.	T	C	894.77	PASS	.	GT:AD:DP:GQ:PL:PS:PQ:JQ	0|1:26,24:50:99:923,0,1058:1:177:255
1021	201633	.	C	T	580.77	PASS	.	GT:AD:DP:GQ:PL:PS:PQ:JQ	0|1:29,18:47:99:609,0,1092:1:198:255
1021	201675	.	G	C	518.77	PASS	.	GT:AD:DP:GQ:PL:PS:PQ:JQ	0|1:37,18:55:99:547,0,1424:1:198:255
1021	201795	.	A	G	708.77	PASS	.	GT:AD:DP:GQ:PL:PS:PQ:JQ	0|1:34,20:54:99:737,0,1367:1:202:255
1021	201796	.	A	T	708.77	PASS	.	GT:AD:DP:GQ:PL:PS:PQ:JQ	0|1:34,20:54:99:737,0,1367:1:202:255
1021	201828	.	T	G	1086.77	PASS	.	GT:AD:DP:GQ:PL:PS:PQ:JQ	0|1:37,31:68:99:1115,0,1410:1:255:255
1021	201887	.	G	T	1341.77	PASS	.	GT:AD:DP:GQ:PL:PS:PQ:JQ	0|1:45,35:80:99:1370,0,1856:1:255:255
1021	201897	.	G	C	1512.77	PASS	.	GT:AD:DP:GQ:PL:PS:PQ:JQ	0|1:44,40:84:99:1541,0,1811:1:255:255
1021	201920	.	G	C	1866.77	PASS	.	GT:AD:DP:GQ:PL:PS:PQ:JQ	0|1:54,48:102:99:1895,0,2120:1:255:255
1021	201944	.	T	G	1779.77	PASS	.	GT:AD:DP:GQ:PL:PS:PQ:JQ	0|1:53,47:100:99:1808,0,2168:1:255:255
1021	202043	.	T	A	1447.77	PASS	.	GT:AD:DP:GQ:PL:PS:PQ:JQ	0|1:49,43:92:99:1476,0,1659:1:255:255
1021	202470	.	T	G	607.77	PASS	.	GT:AD:DP:GQ:PL:PS:PQ:JQ	1|0:35,18:53:99:636,0,1439:1:215:255
1021	202477	.	T	A	601.73	PASS	.	GT:AD:DP:GQ:PL:PS:PQ:JQ	1|0:34,15:49:99:639,0,1417:1:218:255
1021	202520	.	G	A	543.77	PASS	.	GT:AD:DP:GQ:PL:PS:PQ:JQ	1|0:32,16:48:99:572,0,1255:1:242:255
1021	202565	.	T	G	322.77	PASS	.	GT:AD:DP:GQ:PL:PS:PQ:JQ	1|0:23,10:33:99:351,0,919:1:184:255
1021	202575	.	T	A	325.77	PASS	.	GT:AD:DP:GQ:PL:PS:PQ:JQ	1|0:22,10:32:99:354,0,894:1:203:255
1021	202592	.	A	G	373.77	PASS	.	GT:AD:DP:GQ:PL:PS:PQ:JQ	1|0:20,11:31:99:402,0,807:1:195:255
1021	202621	.	G	A	380.77	PASS	.	GT:AD:DP:GQ:PL:PS:PQ:JQ	1|0:13,10:23:99:409,0,597:1:146:255
1021	202653	.	C	T	612.77	PASS	.	GT:AD:DP:GQ:PL:PS:PQ:JQ	1|0:22,15:37:99:641,0,873:1:170:255
1021	202715	.	G	A	634.77	PASS	.	GT:AD:DP:GQ:PL:PS:PQ:JQ	1|0:31,19:50:99:663,0,1147:1:204:255
1021	202827	.	G	A	817.77	PASS	.	GT:AD:DP:GQ:PL:PS:PQ:JQ	1|0:35,24:59:99:846,0,1221:1:255:255
1021	202878	.	T	C	758.77	PASS	.	GT:AD:DP:GQ:PL:PS:PQ:JQ	1|0:44,23:67:99:787,0,1736:1:255:255
1021	202922	.	G	A	812.77	PASS	.	GT:AD:DP:GQ:PL:PS:PQ:JQ	1|0:40,23:63:99:841,0,1642:1:255:255
1021	202959	.	C	G	705.77	PASS	.	GT:AD:DP:GQ:PL:PS:PQ:JQ	1|0:44,22:66:99:734,0,1710:1:255:255
1021	203019	.	G	T	965.77	PASS	.	GT:AD:DP:GQ:PL:PS:PQ:JQ	1|0:42,27:69:99:994,0,1603:1:255:255
1021	203047	.	T	C	1243.77	PASS	.	GT:AD:DP:GQ:PL:PS:PQ:JQ	1|0:45,33:78:99:1272,0,1787:1:255:255
1021	203050	.	C	T	1263.77	PASS	.	GT:AD:DP:GQ:PL:PS:PQ:JQ	1|0:44,33:77:99:1292,0,1787:1:255:255
1021	203062	.	C	G	1266.77	PASS	.	GT:AD:DP:GQ:PL:PS:PQ:JQ	1|0:42,33:75:99:1295,0,1746:1:246:255
1021	203084	.	C	G	1104.77	PASS	.	GT:AD:DP:GQ:PL:PS:PQ:JQ	1|0:42,28:70:99:1133,0,1674:1:255:255
1021	203150	.	T	A	984.77	PASS	.	GT:AD:DP:GQ:PL:PS:PQ:JQ	1|0:35,27:62:99:1013,0,1681:1:239:255
1021	203206	.	G	A	1239.77	PASS	.	GT:AD:DP:GQ:PL:PS:PQ:JQ	1|0:32,33:65:99:1268,0,1748:1:248:255
1021	203337	.	T	C	697.77	PASS	.	GT:AD:DP:GQ:PL:PS:PQ:JQ	1|0:24,18:42:99:726,0,951:1:155:255
1021	203370	.	T	G	736.77	PASS	.	GT:AD:DP:GQ:PL:PS:PQ:JQ	1|0:25,19:44:99:765,0,990:1:159:255
1021	203389	.	A	T	733.77	PASS	.	GT:AD:DP:GQ:PL:PS:PQ:JQ	1|0:26,20:46:99:762,0,1033:1:156:255
1021	203404	.	G	C	775.77	PASS	.	GT:AD:DP:GQ:PL:PS:PQ:JQ	1|0:25,21:46:99:804,0,1031:1:165:255
1021	203426	.	T	A	862.77	PASS	.	GT:AD:DP:GQ:PL:PS:PQ:JQ	1|0:25,23:48:99:891,0,983:1:165:255
1021	203477	.	C	A	778.77	PASS	.	GT:AD:DP:GQ:PL:PS:PQ:JQ	1|0:32,22:54:99:807,0,1247:1:200:255
1021	203489	.	A	C	804.77	PASS	.	GT:AD:DP:GQ:PL:PS:PQ:JQ	1|0:30,22:52:99:833,0,1155:1:197:255
1021	203548	.	C	G	716.77	PASS	.	GT:AD:DP:GQ:PL:PS:PQ:JQ	1|0:38,21:59:99:745,0,1417:1:195:255
1021	203631	.	G	A	643.77	PASS	.	GT:AD:DP:GQ:PL:PS:PQ:JQ	1|0:24,18:42:99:672,0,1471:1:164:255
1021	203728	.	A	G	1050.77	PASS	.	GT:AD:DP:GQ:PL:PS:PQ:JQ	1|0:31,28:59:99:1079,0,1259:1:206:255
1021	203729	.	T	A	1089.77	PASS	.	GT:AD:DP:GQ:PL:PS:PQ:JQ	1|0:31,28:59:99:1118,0,1298:1:207:255
1021	203733	.	T	A	1083.77	PASS	.	GT:AD:DP:GQ:PL:PS:PQ:JQ	1|0:33,29:62:99:1112,0,1419:1:203:255
1021	203745	.	C	T	1113.77	PASS	.	GT:AD:DP:GQ:PL:PS:PQ:JQ	1|0:38,29:67:99:1142,0,1769:1:230:255
1021	203751	.	C	T	1122.77	PASS	.	GT:AD:DP:GQ:PL:PS:PQ:JQ	1|0:36,30:66:99:1151,0,1643:1:228:255
1021	203758	.	C	T	987.77	PASS	.	GT:AD:DP:GQ:PL:PS:PQ:JQ	1|0:37,27:64:99:1016,0,1911:1:212:255
1021	203764	.	T	G	1029.77	PASS	.	GT:AD:DP:GQ:PL:PS:PQ:JQ	1|0:39,27:66:99:1058,0,1954:1:217:255
1021	203786	.	A	G	825.77	PASS	.	GT:AD:DP:GQ:PL:PS:PQ:JQ	1|0:36,23:59:99:854,0,2035:1:195:255
1021	203792	.	A	G	748.77	PASS	.	GT:AD:DP:GQ:PL:PS:PQ:JQ	1|0:35,21:56:99:777,0,2033:1:185:255
1021	203862	.	A	C	669.77	PASS	.	GT:AD:DP:GQ:PL:PS:PQ:JQ	1|0:31,23:54:99:698,0,1068:1:185:255
1021	203974	.	G	T	1044.77	PASS	.	GT:AD:DP:GQ:PL:PS:PQ:JQ	1|0:15,26:41:99:1073,0,1085:1:156:255
1021	203987	.	T	A	960.77	PASS	.	GT:AD:DP:GQ:PL:PS:PQ:JQ	1|0:18,25:43:99:989,0,1180:1:167:255
1021	204112	.	G	T	1610.77	PASS	.	GT:AD:DP:GQ:PL:PS:PQ:JQ	1|0:35,50:85:99:1639,0,1176:1:255:255
1021	204228	.	C	G	837.77	PASS	.	GT:AD:DP:GQ:PL:PS:PQ:JQ	1|0:32,28:60:99:866,0,1159:1:229:255
1021	204344	.	G	T	1002.77	PASS	.	GT:AD:DP:GQ:PL:PS:PQ:JQ	1|0:34,27:61:99:1031,0,1319:1:239:255
1021	204448	.	T	C	319.77	PASS	.	GT:AD:DP:GQ:PL:PS:PQ:JQ	1|0:38,11:49:99:348,0,1534:1:194:255
1021	204519	.	T	A	848.77	PASS	.	GT:AD:DP:GQ:PL:PS:PQ:JQ	1|1:35,25:60:99:877,0,1318:1:255:255
1021	204564	.	G	A	165.77	PASS	.	GT:AD:DP:GQ:PL:PS:PQ:JQ	1|0:46,8:54:99:194,0,1805:1:220:255
1021	204666	.	C	T	72.77	PASS	.	GT:AD:DP:GQ:PL:PS:PQ:JQ	1|0:20,4:24:99:101,0,762:1:184:255
1021	204697	.	A	T	202.77	PASS	.	GT:AD:DP:GQ:PL:PS:PQ:JQ	1|0:30,8:38:99:231,0,1996:1:202:255
1021	204699	.	T	C	202.77	PASS	.	GT:AD:DP:GQ:PL:PS:PQ:JQ	1|0:32,7:39:99:231,0,1996:1:218:255
1021	204717	.	T	C	238.77	PASS	.	GT:AD:DP:GQ:PL:PS:PQ:JQ	1|0:28,9:37:99:267,0,1681:1:215:255
1021	204790	.	G	T	271.77	PASS	.	GT:AD:DP:GQ:PL:PS:PQ:JQ	1|0:26,9:35:99:300,0,1065:1:184:255
1021	204808	.	G	C	286.77	PASS	.	GT:AD:DP:GQ:PL:PS:PQ:JQ	1|0:21,9:30:99:315,0,855:1:151:255
1021	204832	.	A	T	370.77	PASS	.	GT:AD:DP:GQ:PL:PS:PQ:JQ	1|0:21,11:32:99:399,0,828:1:224:255
1021	204909	.	C	T	495.77	PASS	.	GT:AD:DP:GQ:PL:PS:PQ:JQ	1|0:27,16:43:99:524,0,994:1:230:255
1021	204946	.	T	C	463.77	PASS	.	GT:AD:DP:GQ:PL:PS:PQ:JQ	1|0:31,14:45:99:492,0,1302:1:219:255
1021	204963	.	T	G	373.77	PASS	.	GT:AD:DP:GQ:PL:PS:PQ:JQ	1|0:34,12:46:99:402,0,1388:1:224:255
1021	204965	.	T	A	373.77	PASS	.	GT:AD:DP:GQ:PL:PS:PQ:JQ	1|0:32,12:44:99:402,0,1388:1:224:255
1021	205016	.	G	A	156.77	PASS	.	GT:AD:DP:GQ:PL:PS:PQ:JQ	1|0:27,7:34:99:185,0,1019:1:212:255
1021	205031	.	C	T	99.77	PASS	.	GT:AD:DP:GQ:PL:PS:PQ:JQ	1|0:26,5:31:99:128,0,1486:1:200:255
1021	205035	.	C	T	99.77	PASS	.	GT:AD:DP:GQ:PL:PS:PQ:JQ	1|0:26,5:31:99:128,0,1486:1:200:255
1021	205613	.	G	A	62.77	PASS	.	GT:AD:DP:GQ:PL:PS:PQ:JQ	1|0:25,5:30:91:91,0,930:1:122:255
1021	205661	.	G	T	299.77	PASS	.	GT:AD:DP:GQ:PL:PS:PQ:JQ	1|0:17,13:30:99:328,0,681:1:110:255
1021	205864	.	T	C	653.77	PASS	.	GT:AD:DP:GQ:PL:PS:PQ:JQ	1|0:21,20:41:99:682,0,858:1:155:255
1021	205886	.	T	C	1391.77	PASS	.	GT:AD:DP:GQ:PL:PS:PQ:JQ	1|0:23,43:66:99:1420,0,811:1:172:255
1021	206066	.	C	T	1843.77	PASS	.	GT:AD:DP:GQ:PL:PS:PQ:JQ	1|0:45,59:104:99:1872,0,1434:1:130:255
1021	206385	.	A	G	187.77	PASS	.	GT:AD:DP:GQ:PL:PS:PQ:JQ	1|0:25,7:32:99:216,0,1071:1:153:255
1021	206398	.	G	T	319.77	PASS	.	GT:AD:DP:GQ:PL:PS:PQ:JQ	1|0:24,10:34:99:348,0,978:1:161:255
1021	206433	.	T	G	565.77	PASS	.	GT:AD:DP:GQ:PL:PS:PQ:JQ	1|0:25,16:41:99:594,0,1044:1:165:255
1021	206445	.	C	T	640.77	PASS	.	GT:AD:DP:GQ:PL:PS:PQ:JQ	1|0:28,18:46:99:669,0,1105:1:177:255
1021	206520	.	C	T	1461.77	PASS	.	GT:AD:DP:GQ:PL:PS:PQ:JQ	0|1:21,35:56:99:1490,0,770:1:218:255
1021	206529	.	G	A	1542.77	PASS	.	GT:AD:DP:GQ:PL:PS:PQ:JQ	0|1:22,38:60:99:1571,0,806:1:225:255
1021	206554	.	T	C	1671.77	PASS	.	GT:AD:DP:GQ:PL:PS:PQ:JQ	0|1:21,41:62:99:1700,0,755:1:237:255
1021	206559	.	A	T	1545.77	PASS	.	GT:AD:DP:GQ:PL:PS:PQ:JQ	0|1:21,38:59:99:1574,0,797:1:221:255
1021	206626	.	T	G	1365.77	PASS	.	GT:AD:DP:GQ:PL:PS:PQ:JQ	0|1:23,33:56:99:1394,0,977:1:215:255
1021	206631	.	A	T	1416.77	PASS	.	GT:AD:DP:GQ:PL:PS:PQ:JQ	0|1:22,35:57:99:1445,0,848:1:212:255
1021	206633	.	C	G	1374.77	PASS	.	GT:AD:DP:GQ:PL:PS:PQ:JQ	0|1:22,34:56:99:1403,0,851:1:216:255
1021	206870	.	A	G	1047.77	PASS	.	GT:AD:DP:GQ:PL:PS:PQ:JQ	1|0:32,27:59:99:1076,0,1361:1:210:255
1021	206880	.	A	C	1086.77	PASS	.	GT:AD:DP:GQ:PL:PS:PQ:JQ	1|0:34,29:63:99:1115,0,1475:1:196:255
1021	206901	.	C	T	924.77	PASS	.	GT:AD:DP:GQ:PL:PS:PQ:JQ	1|0:29,25:54:99:953,0,1455:1:215:255
1021	206977	.	A	G	1039.77	PASS	.	GT:AD:DP:GQ:PL:PS:PQ:JQ	1|0:31,30:61:99:1068,0,1077:1:218:255
1021	207060	.	T	C	910.77	PASS	.	GT:AD:DP:GQ:PL:PS:PQ:JQ	1|0:37,25:62:99:939,0,1434:1:229:255
1021	207104	.	T	C	840.77	PASS	.	GT:AD:DP:GQ:PL:PS:PQ:JQ	1|0:30,23:53:99:869,0,1274:1:218:255
1021	207112	.	T	G	807.77	PASS	.	GT:AD:DP:GQ:PL:PS:PQ:JQ	1|0:29,22:51:99:836,0,1151:1:211:255
1021	207187	.	C	T	688.77	PASS	.	GT:AD:DP:GQ:PL:PS:PQ:JQ	1|0:21,20:41:99:717,0,801:1:170:255
1021	207530	.	C	A	1165.77	PASS	.	GT:AD:DP:GQ:PL:PS:PQ:JQ	0|1:30,29:59:99:1194,0,1163:1:249:255
1021	207558	.	T	A	1203.77	PASS	.	GT:AD:DP:GQ:PL:PS:PQ:JQ	0|1:23,31:54:99:1232,0,897:1:209:255
1021	207637	.	G	A	802.77	PASS	.	GT:AD:DP:GQ:PL:PS:PQ:JQ	0|1:17,21:38:99:831,0,642:1:172:255
1021	207890	.	C	A	773.77	PASS	.	GT:AD:DP:GQ:PL:PS:PQ:JQ	0|1:15,24:39:99:802,0,503:1:191:255
1021	207967	.	G	C	814.77	PASS	.	GT:AD:DP:GQ:PL:PS:PQ:JQ	0|1:13,20:33:99:843,0,541:1:151:255
1021	208005	.	G	A	386.77	PASS	.	GT:AD:DP:GQ:PL:PS:PQ:JQ	0|1:0,10:10:30:415,30,0:1:25:25
1021	208162	.	C	T	1101.77	PASS	.	GT:AD:DP:GQ:PL:PS:PQ:JQ	0|1:27,29:56:99:1130,0,3078:1:255:255
1021	208204	.	A	C	1307.77	PASS	.	GT:AD:DP:GQ:PL:PS:PQ:JQ	0|1:33,36:69:99:1336,0,3247:1:255:255
1021	208293	.	A	G	774.77	PASS	.	GT:AD:DP:GQ:PL:PS:PQ:JQ	0|1:26,21:47:99:803,0,1025:1:204:255
1021	208328	.	A	G	619.77	PASS	.	GT:AD:DP:GQ:PL:PS:PQ:JQ	0|1:20,17:37:99:648,0,869:1:158:255
1021	208332	.	C	A	622.77	PASS	.	GT:AD:DP:GQ:PL:PS:PQ:JQ	0|1:21,16:37:99:651,0,831:1:158:255
1021	208366	.	T	C	433.77	PASS	.	GT:AD:DP:GQ:PL:PS:PQ:JQ	0|1:14,12:26:99:462,0,552:1:122:255
1021	208369	.	A	G	408.77	PASS	.	GT:AD:DP:GQ:PL:PS:PQ:JQ	0|1:14,12:26:99:437,0,594:1:104:255
1021	208378	.	C	T	574.77	PASS	.	GT:AD:DP:GQ:PL:PS:PQ:JQ	0|1:21,15:36:99:603,0,918:1:153:255
1021	208383	.	G	T	565.77	PASS	.	GT:AD:DP:GQ:PL:PS:PQ:JQ	0|1:24,16:40:99:594,0,1044:1:165:255
1021	208389	.	T	A	606.77	PASS	.	GT:AD:DP:GQ:PL:PS:PQ:JQ	0|1:26,16:42:99:635,0,1041:1:173:255
1021	208452	.	C	T	905.77	PASS	.	GT:AD:DP:GQ:PL:PS:PQ:JQ	0|1:31,30:61:99:934,0,1191:1:235:255
1021	208515	.	A	G	1065.77	PASS	.	GT:AD:DP:GQ:PL:PS:PQ:JQ	0|1:33,34:67:99:1094,0,1215:1:234:255
1021	208545	.	G	A	933.77	PASS	.	GT:AD:DP:GQ:PL:PS:PQ:JQ	0|1:29,25:54:99:962,0,1359:1:204:255
1021	208547	.	T	C	933.77	PASS	.	GT:AD:DP:GQ:PL:PS:PQ:JQ	0|1:28,25:53:99:962,0,1359:1:201:255
1021	208653	.	C	G	777.77	PASS	.	GT:AD:DP:GQ:PL:PS:PQ:JQ	0|1:30,21:51:99:806,0,1262:1:189:255
1021	208660	.	A	T	878.77	PASS	.	GT:AD:DP:GQ:PL:PS:PQ:JQ	0|1:33,24:57:99:907,0,1316:1:215:255
1021	208759	.	A	C	924.77	PASS	.	GT:AD:DP:GQ:PL:PS:PQ:JQ	0|1:32,25:57:99:953,0,2108:1:212:255
1021	208783	.	A	G	1021.77	PASS	.	GT:AD:DP:GQ:PL:PS:PQ:JQ	0|1:28,27:55:99:1050,0,2014:1:200:255
1021	208927	.	G	A	601.77	PASS	.	GT:AD:DP:GQ:PL:PS:PQ:JQ	0|1:14,15:29:99:630,0,540:1:190:255
1021	208946	.	A	G	780.77	PASS	.	GT:AD:DP:GQ:PL:PS:PQ:JQ	0|1:19,21:40:99:809,0,725:1:183:255
1021	208988	.	T	G	1125.77	PASS	.	GT:AD:DP:GQ:PL:PS:PQ:JQ	0|1:21,29:50:99:1154,0,794:1:200:255
1021	208996	.	A	C	1116.77	PASS	.	GT:AD:DP:GQ:PL:PS:PQ:JQ	0|1:24,29:53:99:1145,0,894:1:203:255
1021	209048	.	T	C	1308.77	PASS	.	GT:AD:DP:GQ:PL:PS:PQ:JQ	0|1:30,34:64:99:1337,0,1157:1:216:255
1021	209049	.	G	A	1308.77	PASS	.	GT:AD:DP:GQ:PL:PS:PQ:JQ	0|1:30,34:64:99:1337,0,1157:1:216:255
1021	209104	.	G	T	801.77	PASS	.	GT:AD:DP:GQ:PL:PS:PQ:JQ	0|1:32,23:55:99:830,0,1233:1:197:255
1021	209115	.	C	A	801.77	PASS	.	GT:AD:DP:GQ:PL:PS:PQ:JQ	0|1:31,20:51:99:830,0,1235:1:186:255
1021	209126	.	T	C	859.77	PASS	.	GT:AD:DP:GQ:PL:PS:PQ:JQ	0|1:26,23:49:99:888,0,1023:1:164:255
1021	209136	.	C	A	730.77	PASS	.	GT:AD:DP:GQ:PL:PS:PQ:JQ	0|1:26,20:46:99:759,0,1074:1:149:255
1021	209139	.	T	C	727.77	PASS	.	GT:AD:DP:GQ:PL:PS:PQ:JQ	0|1:26,20:46:99:756,0,1116:1:149:255
1021	209260	.	T	C	624.77	PASS	.	GT:AD:DP:GQ:PL:PS:PQ:JQ	0|1:33,17:50:99:653,0,1366:1:173:255
1021	209267	.	T	C	753.77	PASS	.	GT:AD:DP:GQ:PL:PS:PQ:JQ	0|1:33,21:54:99:782,0,1322:1:170:255
1021	209271	.	T	C	798.77	PASS	.	GT:AD:DP:GQ:PL:PS:PQ:JQ	0|1:31,20:51:99:827,0,1277:1:174:255
1021	209289	.	A	T	879.77	PASS	.	GT:AD:DP:GQ:PL:PS:PQ:JQ	0|1:32,23:55:99:908,0,1313:1:153:255
1021	209311	.	A	C	801.77	PASS	.	GT:AD:DP:GQ:PL:PS:PQ:JQ	0|1:31,22:53:99:830,0,1235:1:170:255
1021	209313	.	C	G	801.77	PASS	.	GT:AD:DP:GQ:PL:PS:PQ:JQ	0|1:31,21:52:99:830,0,1235:1:170:255
1021	209368	.	C	T	1025.77	PASS	.	GT:AD:DP:GQ:PL:PS:PQ:JQ	0|1:30,30:60:99:1054,0,1125:1:209:255
1021	209437	.	T	C	1044.77	PASS	.	GT:AD:DP:GQ:PL:PS:PQ:JQ	0|1:25,30:55:99:1073,0,841:1:208:255
1021	209465	.	C	T	997.77	PASS	.	GT:AD:DP:GQ:PL:PS:PQ:JQ	0|1:29,26:55:99:1026,0,1111:1:218:255
1021	209476	.	T	A	885.77	PASS	.	GT:AD:DP:GQ:PL:PS:PQ:JQ	0|1:31,24:55:99:914,0,1187:1:215:255
1021	209670	.	G	A	1494.77	PASS	.	GT:AD:DP:GQ:PL:PS:PQ:JQ	0|1:23,41:64:99:1523,0,850:1:219:255
1021	209784	.	T	G	1282.77	PASS	.	GT:AD:DP:GQ:PL:PS:PQ:JQ	0|1:26,34:60:99:1311,0,827:1:220:255
1021	209858	.	C	A	882.77	PASS	.	GT:AD:DP:GQ:PL:PS:PQ:JQ	0|1:26,28:54:99:911,0,878:1:209:255
1021	210055	.	A	G	1267.77	PASS	.	GT:AD:DP:GQ:PL:PS:PQ:JQ	0|1:16,32:48:99:1296,0,576:1:189:255
1021	210062	.	G	A	1222.77	PASS	.	GT:AD:DP:GQ:PL:PS:PQ:JQ	0|1:17,31:48:99:1251,0,621:1:188:255
1021	210094	.	T	G	1080.77	PASS	.	GT:AD:DP:GQ:PL:PS:PQ:JQ	0|1:22,28:50:99:1109,0,839:1:185:255
1021	210096	.	C	A	1074.77	PASS	.	GT:AD:DP:GQ:PL:PS:PQ:JQ	0|1:22,28:50:99:1103,0,923:1:183:255
1021	210118	.	T	C	1225.77	PASS	.	GT:AD:DP:GQ:PL:PS:PQ:JQ	0|1:25,32:57:99:1254,0,1174:1:210:255
1021	210120	.	A	G	1225.77	PASS	.	GT:AD:DP:GQ:PL:PS:PQ:JQ	0|1:27,31:58:99:1254,0,1174:1:200:255
1021	210162	.	G	T	922.77	PASS	.	GT:AD:DP:GQ:PL:PS:PQ:JQ	0|1:26,25:51:99:951,0,1128:1:188:255
1021	210174	.	T	G	939.77	PASS	.	GT:AD:DP:GQ:PL:PS:PQ:JQ	0|1:27,25:52:99:968,0,1162:1:197:255
1021	210203	.	A	C	1363.77	PASS	.	GT:AD:DP:GQ:PL:PS:PQ:JQ	0|1:28,36:64:99:1392,0,987:1:249:255
1021	210252	.	T	C	1627.77	PASS	.	GT:AD:DP:GQ:PL:PS:PQ:JQ	0|1:29,48:77:99:1656,0,946:1:255:255
1021	210337	.	T	C	1784.77	PASS	.	GT:AD:DP:GQ:PL:PS:PQ:JQ	0|1:32,43:75:99:1813,0,1180:1:255:255
1021	210353	.	A	T	1837.77	PASS	.	GT:AD:DP:GQ:PL:PS:PQ:JQ	0|1:31,46:77:99:1866,0,1244:1:255:255
1021	210358	.	A	G	1770.77	PASS	.	GT:AD:DP:GQ:PL:PS:PQ:JQ	0|1:30,44:74:99:1799,0,1124:1:255:255
1021	210384	.	T	C	1395.77	PASS	.	GT:AD:DP:GQ:PL:PS:PQ:JQ	0|1:29,35:64:99:1424,0,1109:1:200:255
1021	210395	.	C	T	1389.77	PASS	.	GT:AD:DP:GQ:PL:PS:PQ:JQ	0|1:30,31:61:99:1418,0,1234:1:194:255
1021	210400	.	T	A	1218.77	PASS	.	GT:AD:DP:GQ:PL:PS:PQ:JQ	0|1:32,32:64:99:1247,0,1269:1:201:255
1021	210480	.	A	T	1481.77	PASS	.	GT:AD:DP:GQ:PL:PS:PQ:JQ	0|1:26,38:64:99:1510,0,1059:1:230:255
1021	210481	.	C	G	1523.77	PASS	.	GT:AD:DP:GQ:PL:PS:PQ:JQ	0|1:26,37:63:99:1552,0,1056:1:231:255
1021	210487	.	T	A	1530.77	PASS	.	GT:AD:DP:GQ:PL:PS:PQ:JQ	0|1:26,37:63:99:1559,0,1087:1:233:255
1021	210491	.	T	C	1475.77	PASS	.	GT:AD:DP:GQ:PL:PS:PQ:JQ	0|1:26,38:64:99:1504,0,1090:1:237:255
1021	210613	.	A	T	1392.77	PASS	.	GT:AD:DP:GQ:PL:PS:PQ:JQ	0|1:29,35:64:99:1421,0,1149:1:235:255
1021	210686	.	A	T	1136.77	PASS	.	GT:AD:DP:GQ:PL:PS:PQ:JQ	0|1:29,33:62:99:1165,0,1003:1:255:255
1021	210755	.	T	C	874.77	PASS	.	GT:AD:DP:GQ:PL:PS:PQ:JQ	0|1:24,26:50:99:903,0,798:1:211:255
1021	210960	.	A	C	1085.77	PASS	.	GT:AD:DP:GQ:PL:PS:PQ:JQ	0|1:18,28:46:99:1114,0,933:1:212:255
1021	210966	.	G	A	1093.77	PASS	.	GT:AD:DP:GQ:PL:PS:PQ:JQ	0|1:17,28:45:99:1122,0,577:1:163:255
1021	210975	.	T	C	1180.77	PASS	.	GT:AD:DP:GQ:PL:PS:PQ:JQ	0|1:17,28:45:99:1209,0,932:1:198:255
1021	210984	.	G	A	1319.77	PASS	.	GT:AD:DP:GQ:PL:PS:PQ:JQ	0|1:20,34:54:99:1348,0,1008:1:234:255
1021	211048	.	A	C	1495.77	PASS	.	GT:AD:DP:GQ:PL:PS:PQ:JQ	0|1:17,40:57:99:1524,0,588:1:221:255
1021	211220	.	T	A	785.77	PASS	.	GT:AD:DP:GQ:PL:PS:PQ:JQ	0|1:16,23:39:99:814,0,495:1:157:255
1021	211287	.	G	T	852.77	PASS	.	GT:AD:DP:GQ:PL:PS:PQ:JQ	0|1:17,23:40:99:881,0,568:1:152:255
1021	211333	.	C	T	984.77	PASS	.	GT:AD:DP:GQ:PL:PS:PQ:JQ	0|1:24,27:51:99:1013,0,841:1:204:255
1021	211376	.	A	G	803.77	PASS	.	GT:AD:DP:GQ:PL:PS:PQ:JQ	0|1:24,22:46:99:832,0,841:1:185:255
1021	211641	.	A	G	1088.77	PASS	.	GT:AD:DP:GQ:PL:PS:PQ:JQ	0|1:29,31:60:99:1117,0,985:1:194:255
1021	211733	.	G	C	913.77	PASS	.	GT:AD:DP:GQ:PL:PS:PQ:JQ	0|1:22,24:46:99:942,0,1433:1:203:255
1021	211739	.	A	G	910.77	PASS	.	GT:AD:DP:GQ:PL:PS:PQ:JQ	0|1:22,24:46:99:939,0,1521:1:205:255
1021	211748	.	C	G	952.77	PASS	.	GT:AD:DP:GQ:PL:PS:PQ:JQ	0|1:22,25:47:99:981,0,1518:1:209:255
1021	211815	.	G	A	1234.77	PASS	.	GT:AD:DP:GQ:PL:PS:PQ:JQ	0|1:27,30:57:99:1263,0,1795:1:197:255
1021	211820	.	T	G	1194.77	PASS	.	GT:AD:DP:GQ:PL:PS:PQ:JQ	0|1:26,31:57:99:1223,0,1762:1:203:255
1021	211823	.	T	A	1149.77	PASS	.	GT:AD:DP:GQ:PL:PS:PQ:JQ	0|1:26,30:56:99:1178,0,1807:1:201:255
1021	211848	.	A	G	1140.77	PASS	.	GT:AD:DP:GQ:PL:PS:PQ:JQ	0|1:30,30:60:99:1169,0,1516:1:206:255
1021	211879	.	T	C	1013.77	PASS	.	GT:AD:DP:GQ:PL:PS:PQ:JQ	0|1:30,28:58:99:1042,0,1167:1:191:255
1021	211993	.	T	A	1358.77	PASS	.	GT:AD:DP:GQ:PL:PS:PQ:JQ	0|1:28,36:64:99:1387,0,3032:1:218:255
1021	212015	.	T	C	1240.77	PASS	.	GT:AD:DP:GQ:PL:PS:PQ:JQ	0|1:32,32:64:99:1269,0,3459:1:209:255
1021	212030	.	T	C	1253.77	PASS	.	GT:AD:DP:GQ:PL:PS:PQ:JQ	0|1:34,34:68:99:1282,0,3442:1:206:255
1021	212189	.	T	C	1200.77	PASS	.	GT:AD:DP:GQ:PL:PS:PQ:JQ	0|1:41,33:74:99:1229,0,2520:1:255:255
1021	212222	.	T	G	924.77	PASS	.	GT:AD:DP:GQ:PL:PS:PQ:JQ	0|1:43,26:69:99:953,0,2787:1:255:255
1021	212228	.	T	C	981.77	PASS	.	GT:AD:DP:GQ:PL:PS:PQ:JQ	0|1:39,25:64:99:1010,0,2474:1:231:255
1021	212230	.	T	A	942.77	PASS	.	GT:AD:DP:GQ:PL:PS:PQ:JQ	0|1:40,25:65:99:971,0,2410:1:230:255
1021	212243	.	G	C	729.77	PASS	.	GT:AD:DP:GQ:PL:PS:PQ:JQ	0|1:40,20:60:99:758,0,2386:1:231:255
1021	212266	.	T	C	822.77	PASS	.	GT:AD:DP:GQ:PL:PS:PQ:JQ	0|1:38,22:60:99:851,0,1931:1:233:255
1021	212267	.	C	A	822.77	PASS	.	GT:AD:DP:GQ:PL:PS:PQ:JQ	0|1:37,23:60:99:851,0,1931:1:232:255
1021	212278	.	G	A	768.77	PASS	.	GT:AD:DP:GQ:PL:PS:PQ:JQ	0|1:40,22:62:99:797,0,2021:1:235:255
1021	212289	.	T	A	777.77	PASS	.	GT:AD:DP:GQ:PL:PS:PQ:JQ	0|1:36,21:57:99:806,0,1773:1:226:255
1021	212315	.	T	G	900.77	PASS	.	GT:AD:DP:GQ:PL:PS:PQ:JQ	0|1:39,22:61:99:929,0,1604:1:247:255
1021	212326	.	A	T	858.77	PASS	.	GT:AD:DP:GQ:PL:PS:PQ:JQ	0|1:40,24:64:99:887,0,1607:1:239:255
1021	212365	.	A	C	1202.77	PASS	.	GT:AD:DP:GQ:PL:PS:PQ:JQ	0|1:34,32:66:99:1231,0,1373:1:249:255
1021	212375	.	A	G	1200.77	PASS	.	GT:AD:DP:GQ:PL:PS:PQ:JQ	0|1:33,32:65:99:1229,0,1289:1:242:255
1021	212449	.	A	G	1076.77	PASS	.	GT:AD:DP:GQ:PL:PS:PQ:JQ	0|1:40,31:71:99:1105,0,3068:1:249:255
1021	212474	.	C	G	1166.77	PASS	.	GT:AD:DP:GQ:PL:PS:PQ:JQ	0|1:50,32:82:99:1195,0,3337:1:255:255
1021	212620	.	G	A	748.77	PASS	.	GT:AD:DP:GQ:PL:PS:PQ:JQ	0|1:31,21:52:99:777,0,1233:1:197:255
1021	212621	.	A	C	748.77	PASS	.	GT:AD:DP:GQ:PL:PS:PQ:JQ	0|1:31,21:52:99:777,0,1233:1:197:255
1021	212684	.	G	A	840.77	PASS	.	GT:AD:DP:GQ:PL:PS:PQ:JQ	0|1:46,23:69:99:869,0,1860:1:251:255
1021	212688	.	C	A	843.77	PASS	.	GT:AD:DP:GQ:PL:PS:PQ:JQ	0|1:44,24:68:99:872,0,1818:1:247:255
1021	212699	.	G	A	742.77	PASS	.	GT:AD:DP:GQ:PL:PS:PQ:JQ	0|1:46,21:67:99:771,0,1950:1:255:255
1021	212715	.	T	G	912.77	PASS	.	GT:AD:DP:GQ:PL:PS:PQ:JQ	0|1:46,26:72:99:941,0,1892:1:255:255
1021	212717	.	T	G	916.77	PASS	.	GT:AD:DP:GQ:PL:PS:PQ:JQ	0|1:45,26:71:99:945,0,1850:1:255:255
1021	212747	.	A	G	904.77	PASS	.	GT:AD:DP:GQ:PL:PS:PQ:JQ	0|1:43,26:69:99:933,0,1721:1:237:255
1021	212908	.	T	A	607.77	PASS	.	GT:AD:DP:GQ:PL:PS:PQ:JQ	0|1:31,17:48:99:636,0,1246:1:170:255
1021	212917	.	C	G	574.77	PASS	.	GT:AD:DP:GQ:PL:PS:PQ:JQ	0|1:29,17:46:99:603,0,1158:1:187:255
1021	212998	.	G	A	275.77	PASS	.	GT:AD:DP:GQ:PL:PS:PQ:JQ	0|1:23,9:32:99:304,0,731:1:99:255
1021	213006	.	G	A	187.77	PASS	.	GT:AD:DP:GQ:PL:PS:PQ:JQ	0|1:24,5:29:99:216,0,1071:1:143:255
1021	213010	.	G	A	177.73	PASS	.	GT:AD:DP:GQ:PL:PS:PQ:JQ	0|1:27,7:34:99:215,0,927:1:98:255
1021	213058	.	T	A	185.77	PASS	.	GT:AD:DP:GQ:PL:PS:PQ:JQ	0|1:20,8:28:99:214,0,672:1:139:255
1021	213227	.	C	T	416.77	PASS	.	GT:AD:DP:GQ:PL:PS:PQ:JQ	0|1:17,12:29:99:445,0,615:1:110:255
1021	218821	.	T	C	1067.77	PASS	.	GT:AD:DP:GQ:PL:PS:PQ:JQ	0|1:20,30:50:99:1096,0,724:1:182:255
1021	219094	.	A	T	727.77	PASS	.	GT:AD:DP:GQ:PL:PS:PQ:JQ	0|1:14,19:33:99:756,0,533:1:80:255
1021	219099	.	A	T	772.77	PASS	.	GT:AD:DP:GQ:PL:PS:PQ:JQ	0|1:13,18:31:99:801,0,487:1:77:255
1021	219379	.	G	A	1825.77	PASS	.	GT:AD:DP:GQ:PL:PS:PQ:JQ	0|1:24,50:74:99:1854,0,795:1:242:255
1021	219741	.	G	T	1266.77	PASS	.	GT:AD:DP:GQ:PL:PS:PQ:JQ	0|1:31,33:64:99:1295,0,2148:1:215:255
1021	219742	.	T	G	1266.77	PASS	.	GT:AD:DP:GQ:PL:PS:PQ:JQ	0|1:31,35:66:99:1295,0,2148:1:227:255
1021	220109	.	G	A	1100.77	PASS	.	GT:AD:DP:GQ:PL:PS:PQ:JQ	0|1:22,30:52:99:1129,0,661:1:181:255
1021	220207	.	C	T	936.77	PASS	.	GT:AD:DP:GQ:PL:PS:PQ:JQ	0|1:27,25:52:99:965,0,1822:1:177:255
1021	220229	.	T	C	875.77	PASS	.	GT:AD:DP:GQ:PL:PS:PQ:JQ	0|1:24,25:49:99:904,0,1765:1:163:255
1021	220416	.	T	A	1123.77	PASS	.	GT:AD:DP:GQ:PL:PS:PQ:JQ	0|1:18,28:46:99:1152,0,1081:1:155:255
1021	220607	.	A	G	1670.77	PASS	.	GT:AD:DP:GQ:PL:PS:PQ:JQ	0|1:31,42:73:99:1699,0,2010:1:255:255
1021	220618	.	G	A	1719.77	PASS	.	GT:AD:DP:GQ:PL:PS:PQ:JQ	0|1:31,43:74:99:1748,0,1965:1:255:255
1021	220715	.	A	C	1381.77	PASS	.	GT:AD:DP:GQ:PL:PS:PQ:JQ	0|1:31,37:68:99:1410,0,1178:1:221:255
1021	220716	.	T	C	1423.77	PASS	.	GT:AD:DP:GQ:PL:PS:PQ:JQ	0|1:28,36:64:99:1452,0,1175:1:223:255
1021	220747	.	G	C	1256.77	PASS	.	GT:AD:DP:GQ:PL:PS:PQ:JQ	0|1:28,32:60:99:1285,0,1076:1:219:255
1021	220796	.	A	G	1232.77	PASS	.	GT:AD:DP:GQ:PL:PS:PQ:JQ	0|1:30,33:63:99:1261,0,1108:1:236:255
1021	220840	.	G	C	1320.77	PASS	.	GT:AD:DP:GQ:PL:PS:PQ:JQ	0|1:24,34:58:99:1349,0,986:1:231:255
1021	221109	.	C	T	980.77	PASS	.	GT:AD:DP:GQ:PL:PS:PQ:JQ	0|1:26,27:53:99:1009,0,920:1:217:255
1021	221352	.	C	T	811.77	PASS	.	GT:AD:DP:GQ:PL:PS:PQ:JQ	0|1:17,25:42:99:840,0,624:1:152:255
1021	221913	.	A	G	1792.77	PASS	.	GT:AD:DP:GQ:PL:PS:PQ:JQ	0|1:25,51:76:99:1821,0,831:1:253:255
1021	222000	.	C	T	1744.77	PASS	.	GT:AD:DP:GQ:PL:PS:PQ:JQ	0|1:29,46:75:99:1773,0,1070:1:255:255
1021	222702	.	T	G	1425.77	PASS	.	GT:AD:DP:GQ:PL:PS:PQ:JQ	0|1:42,38:80:99:1454,0,2643:1:255:255
1021	222708	.	C	A	1428.77	PASS	.	GT:AD:DP:GQ:PL:PS:PQ:JQ	0|1:45,37:82:99:1457,0,2695:1:255:255
1021	223034	.	T	C	1834.77	PASS	.	GT:AD:DP:GQ:PL:PS:PQ:JQ	0|1:39,49:88:99:1863,0,1294:1:255:255
1021	223434	.	T	C	919.77	PASS	.	GT:AD:DP:GQ:PL:PS:PQ:JQ	0|1:33,28:61:99:948,0,1248:1:209:255
1021	225412	.	G	C	77.77	PASS	.	GT:AD:DP:GQ:PL:PS:PQ:JQ	1|0:10,5:15:99:106,0,685:1:25:25
1021	225418	.	G	C	77.77	PASS	.	GT:AD:DP:GQ:PL:PS:PQ:JQ	1|0:11,5:16:99:106,0,685:1:25:25
1021	226098	.	C	A	924.77	PASS	.	GT:AD:DP:GQ:PL:PS:PQ:JQ	0|1:34,27:61:99:953,0,1160:1:203:255
1021	226160	.	T	A	797.77	PASS	.	GT:AD:DP:GQ:PL:PS:PQ:JQ	0|1:36,26:62:99:826,0,1341:1:221:255
1021	226199	.	T	C	743.77	PASS	.	GT:AD:DP:GQ:PL:PS:PQ:JQ	0|1:39,27:66:99:772,0,1364:1:241:255
1021	227463	.	G	A	1035.77	PASS	.	GT:AD:DP:GQ:PL:PS:PQ:JQ	0|1:31,30:61:99:1064,0,1113:1:194:255
1021	228003	.	C	T	1504.77	PASS	.	GT:AD:DP:GQ:PL:PS:PQ:JQ	0|1:18,42:60:99:1533,0,491:1:227:255
1021	228031	.	C	T	1301.77	PASS	.	GT:AD:DP:GQ:PL:PS:PQ:JQ	0|1:16,40:56:99:1330,0,483:1:207:255
1021	228089	.	C	T	1233.77	PASS	.	GT:AD:DP:GQ:PL:PS:PQ:JQ	0|1:19,38:57:99:1262,0,672:1:209:255
1021	228853	.	T	A	972.77	PASS	.	GT:AD:DP:GQ:PL:PS:PQ:JQ	0|1:23,26:49:99:1001,0,966:1:210:255
1021	228881	.	C	T	820.77	PASS	.	GT:AD:DP:GQ:PL:PS:PQ:JQ	0|1:24,22:46:99:849,0,1382:1:215:255
1021	228924	.	A	T	1171.77	PASS	.	GT:AD:DP:GQ:PL:PS:PQ:JQ	0|1:31,29:60:99:1200,0,2270:1:255:255
1021	228951	.	C	G	1162.77	PASS	.	GT:AD:DP:GQ:PL:PS:PQ:JQ	0|1:31,31:62:99:1191,0,2416:1:255:255
1021	228967	.	T	A	1255.77	PASS	.	GT:AD:DP:GQ:PL:PS:PQ:JQ	0|1:36,34:70:99:1284,0,1306:1:255:255
1021	229281	.	C	T	773.77	PASS	.	GT:AD:DP:GQ:PL:PS:PQ:JQ	0|1:21,21:42:99:802,0,730:1:161:255
1021	229315	.	A	G	462.77	PASS	.	GT:AD:DP:GQ:PL:PS:PQ:JQ	0|1:20,19:39:99:491,0,659:1:131:255
1021	229670	.	A	G	290.77	PASS	.	GT:AD:DP:GQ:PL:PS:PQ:JQ	0|1:16,10:26:99:319,0,642:1:213:255
1021	229919	.	G	A	1018.77	PASS	.	GT:AD:DP:GQ:PL:PS:PQ:JQ	0|1:32,28:60:99:1047,0,2240:1:229:255
1021	229940	.	C	T	1086.77	PASS	.	GT:AD:DP:GQ:PL:PS:PQ:JQ	0|1:28,27:55:99:1115,0,2099:1:209:255
1021	230163	.	C	A	1259.77	PASS	.	GT:AD:DP:GQ:PL:PS:PQ:JQ	0|1:34,36:70:99:1288,0,1156:1:242:255
1021	230208	.	T	G	1084.77	PASS	.	GT:AD:DP:GQ:PL:PS:PQ:JQ	0|1:25,31:56:99:1113,0,839:1:206:255
1021	230618	.	C	A	1759.77	PASS	.	GT:AD:DP:GQ:PL:PS:PQ:JQ	0|1:31,44:75:99:1788,0,1087:1:149:255
1021	230722	.	T	C	1199.73	PASS	.	GT:AD:DP:GQ:PL:PS:PQ:JQ	0|1:27,33:60:99:1237,0,930:1:212:255
1021	231047	.	G	A	1337.77	PASS	.	GT:AD:DP:GQ:PL:PS:PQ:JQ	0|1:31,35:66:99:1366,0,2318:1:209:255
1021	231051	.	C	G	1299.77	PASS	.	GT:AD:DP:GQ:PL:PS:PQ:JQ	0|1:34,35:69:99:1328,0,2362:1:215:255
1021	231243	.	A	C	463.77	PASS	.	GT:AD:DP:GQ:PL:PS:PQ:JQ	0|1:32,17:49:99:492,0,1193:1:232:255
1021	231573	.	T	C	1404.77	PASS	.	GT:AD:DP:GQ:PL:PS:PQ:JQ	0|1:24,37:61:99:1433,0,878:1:185:255
1021	231605	.	G	A	1494.77	PASS	.	GT:AD:DP:GQ:PL:PS:PQ:JQ	0|1:23,37:60:99:1523,0,810:1:211:255
1021	231676	.	C	T	1761.77	PASS	.	GT:AD:DP:GQ:PL:PS:PQ:JQ	0|1:32,43:75:99:1790,0,1250:1:255:255
1021	231678	.	T	C	1761.77	PASS	.	GT:AD:DP:GQ:PL:PS:PQ:JQ	0|1:33,45:78:99:1790,0,1250:1:255:255
1021	231692	.	T	C	1722.77	PASS	.	GT:AD:DP:GQ:PL:PS:PQ:JQ	0|1:32,43:75:99:1751,0,1211:1:255:255
1021	231708	.	A	G	1755.77	PASS	.	GT:AD:DP:GQ:PL:PS:PQ:JQ	0|1:34,45:79:99:1784,0,1334:1:255:255
1021	231726	.	C	G	1463.77	PASS	.	GT:AD:DP:GQ:PL:PS:PQ:JQ	0|1:34,37:71:99:1492,0,1346:1:255:255
1021	231772	.	A	T	1813.77	PASS	.	GT:AD:DP:GQ:PL:PS:PQ:JQ	0|1:34,46:80:99:1842,0,1251:1:255:255
1021	231872	.	A	T	1600.77	PASS	.	GT:AD:DP:GQ:PL:PS:PQ:JQ	0|1:39,42:81:99:1629,0,2239:1:255:255
1021	231894	.	C	A	1336.77	PASS	.	GT:AD:DP:GQ:PL:PS:PQ:JQ	0|1:31,34:65:99:1365,0,2234:1:233:255
1021	231995	.	A	G	688.77	PASS	.	GT:AD:DP:GQ:PL:PS:PQ:JQ	0|1:26,19:45:99:717,0,1443:1:180:255
1021	232016	.	G	A	797.77	PASS	.	GT:AD:DP:GQ:PL:PS:PQ:JQ	0|1:31,23:54:99:826,0,1552:1:204:255
1021	232070	.	T	C	946.77	PASS	.	GT:AD:DP:GQ:PL:PS:PQ:JQ	0|1:32,28:60:99:975,0,1146:1:218:255
1021	232171	.	G	A	469.77	PASS	.	GT:AD:DP:GQ:PL:PS:PQ:JQ	0|1:26,12:38:99:498,0,1092:1:158:255
1021	232228	.	C	A	463.77	PASS	.	GT:AD:DP:GQ:PL:PS:PQ:JQ	0|1:31,14:45:99:492,0,1302:1:173:255
1021	232235	.	C	T	463.77	PASS	.	GT:AD:DP:GQ:PL:PS:PQ:JQ	0|1:32,14:46:99:492,0,1302:1:225:255
1021	232246	.	T	C	424.77	PASS	.	GT:AD:DP:GQ:PL:PS:PQ:JQ	0|1:30,13:43:99:453,0,1263:1:207:255
1021	232270	.	C	A	301.77	PASS	.	GT:AD:DP:GQ:PL:PS:PQ:JQ	0|1:29,10:39:99:330,0,1230:1:201:255
1021	232293	.	C	A	220.77	PASS	.	GT:AD:DP:GQ:PL:PS:PQ:JQ	0|1:28,7:35:99:249,0,1190:1:118:255
1021	232301	.	G	A	142.77	PASS	.	GT:AD:DP:GQ:PL:PS:PQ:JQ	0|1:27,6:33:99:171,0,1116:1:152:255
1021	232308	.	G	T	178.77	PASS	.	GT:AD:DP:GQ:PL:PS:PQ:JQ	0|1:26,7:33:99:207,0,1197:1:146:255
1021	232314	.	A	G	187.77	PASS	.	GT:AD:DP:GQ:PL:PS:PQ:JQ	0|1:25,7:32:99:216,0,1071:1:149:255
1021	232316	.	A	G	190.77	PASS	.	GT:AD:DP:GQ:PL:PS:PQ:JQ	0|1:25,7:32:99:219,0,1029:1:144:255
1021	232360	.	G	A	642.77	PASS	.	GT:AD:DP:GQ:PL:PS:PQ:JQ	0|1:22,17:39:99:671,0,870:1:179:255
1021	232366	.	T	G	639.77	PASS	.	GT:AD:DP:GQ:PL:PS:PQ:JQ	0|1:23,18:41:99:668,0,909:1:189:255
1021	232401	.	T	A	936.77	PASS	.	GT:AD:DP:GQ:PL:PS:PQ:JQ	0|1:28,25:53:99:965,0,1068:1:201:255
1021	232418	.	A	C	1233.77	PASS	.	GT:AD:DP:GQ:PL:PS:PQ:JQ	0|1:27,31:58:99:1262,0,1867:1:198:255
1021	232419	.	T	C	1191.77	PASS	.	GT:AD:DP:GQ:PL:PS:PQ:JQ	0|1:27,31:58:99:1220,0,1870:1:198:255
1021	232457	.	C	A	1032.77	PASS	.	GT:AD:DP:GQ:PL:PS:PQ:JQ	0|1:30,33:63:99:1061,0,1075:1:236:255
1021	232554	.	G	A	1023.77	PASS	.	GT:AD:DP:GQ:PL:PS:PQ:JQ	0|1:26,27:53:99:1052,0,1772:1:191:255
1021	232557	.	T	A	1062.77	PASS	.	GT:AD:DP:GQ:PL:PS:PQ:JQ	0|1:26,27:53:99:1091,0,1912:1:199:255
1021	232565	.	G	A	1062.77	PASS	.	GT:AD:DP:GQ:PL:PS:PQ:JQ	0|1:28,28:56:99:1091,0,1912:1:197:255
1021	232568	.	A	C	973.77	PASS	.	GT:AD:DP:GQ:PL:PS:PQ:JQ	0|1:25,23:48:99:1002,0,1876:1:188:255
1021	232579	.	G	A	844.77	PASS	.	GT:AD:DP:GQ:PL:PS:PQ:JQ	0|1:22,23:45:99:873,0,1676:1:176:255
1021	232636	.	G	A	1188.77	PASS	.	GT:AD:DP:GQ:PL:PS:PQ:JQ	0|1:28,30:58:99:1217,0,1503:1:201:255
1021	232658	.	C	G	1461.77	PASS	.	GT:AD:DP:GQ:PL:PS:PQ:JQ	0|1:29,38:67:99:1490,0,1563:1:222:255
1021	232775	.	G	A	1509.77	PASS	.	GT:AD:DP:GQ:PL:PS:PQ:JQ	0|1:19,38:57:99:1538,0,1350:1:124:255
1021	232776	.	G	A	1509.77	PASS	.	GT:AD:DP:GQ:PL:PS:PQ:JQ	0|1:19,37:56:99:1538,0,1350:1:130:255
1021	232827	.	C	A	1153.77	PASS	.	GT:AD:DP:GQ:PL:PS:PQ:JQ	0|1:18,31:49:99:1182,0,1259:1:190:255
1021	232878	.	A	G	1093.77	PASS	.	GT:AD:DP:GQ:PL:PS:PQ:JQ	0|1:18,27:45:99:1122,0,846:1:170:255
1021	232887	.	T	G	1042.77	PASS	.	GT:AD:DP:GQ:PL:PS:PQ:JQ	0|1:19,27:46:99:1071,0,975:1:185:255
1021	232919	.	C	T	1251.77	PASS	.	GT:AD:DP:GQ:PL:PS:PQ:JQ	0|1:21,32:53:99:1280,0,785:1:213:255
1021	233043	.	T	C	1561.77	PASS	.	GT:AD:DP:GQ:PL:PS:PQ:JQ	0|1:27,45:72:99:1590,0,907:1:239:255
1021	233155	.	A	G	1410.77	PASS	.	GT:AD:DP:GQ:PL:PS:PQ:JQ	0|1:19,38:57:99:1439,0,570:1:205:255
1021	233481	.	C	T	386.77	PASS	.	GT:AD:DP:GQ:PL:PS:PQ:JQ	0|1:24,13:37:99:415,0,856:1:198:255
1021	233644	.	G	A	975.77	PASS	.	GT:AD:DP:GQ:PL:PS:PQ:JQ	0|1:28,25:53:99:1004,0,1117:1:221:255
1021	233654	.	C	T	1128.77	PASS	.	GT:AD:DP:GQ:PL:PS:PQ:JQ	0|1:30,24:54:99:1157,0,1736:1:233:255
1021	233728	.	G	A	1194.77	PASS	.	GT:AD:DP:GQ:PL:PS:PQ:JQ	0|1:53,30:83:99:1223,0,6205:1:255:255
1021	233780	.	A	T	1620.77	PASS	.	GT:AD:DP:GQ:PL:PS:PQ:JQ	0|1:64,44:108:99:1649,0,5745:1:255:255
1021	233819	.	T	C	1602.77	PASS	.	GT:AD:DP:GQ:PL:PS:PQ:JQ	0|1:69,44:113:99:1631,0,5513:1:255:255
1021	233854	.	C	A	1905.77	PASS	.	GT:AD:DP:GQ:PL:PS:PQ:JQ	0|1:68,49:117:99:1934,0,3777:1:255:255
1021	233860	.	A	T	1846.77	PASS	.	GT:AD:DP:GQ:PL:PS:PQ:JQ	0|1:66,50:116:99:1875,0,3405:1:255:255
1021	233913	.	C	T	1927.77	PASS	.	GT:AD:DP:GQ:PL:PS:PQ:JQ	0|1:58,51:109:99:1956,0,2217:1:255:255
1021	233923	.	C	T	2022.77	PASS	.	GT:AD:DP:GQ:PL:PS:PQ:JQ	0|1:55,52:107:99:2051,0,2230:1:255:255
1021	233954	.	C	T	2446.77	PASS	.	GT:AD:DP:GQ:PL:PS:PQ:JQ	0|1:67,64:131:99:2475,0,2579:1:255:255
1021	233981	.	C	A	2247.77	PASS	.	GT:AD:DP:GQ:PL:PS:PQ:JQ	0|1:58,57:115:99:2276,0,2257:1:255:255
1021	234111	.	G	T	2250.77	PASS	.	GT:AD:DP:GQ:PL:PS:PQ:JQ	0|1:43,66:109:99:2279,0,1375:1:255:255
1021	234452	.	T	C	2527.77	PASS	.	GT:AD:DP:GQ:PL:PS:PQ:JQ	0|1:77,67:144:99:2556,0,3048:1:255:255
1021	234525	.	G	C	2628.77	PASS	.	GT:AD:DP:GQ:PL:PS:PQ:JQ	0|1:80,69:149:99:2657,0,3229:1:255:255
1021	234530	.	T	A	2628.77	PASS	.	GT:AD:DP:GQ:PL:PS:PQ:JQ	0|1:79,71:150:99:2657,0,3229:1:255:255
1021	234556	.	T	C	3056.77	PASS	.	GT:AD:DP:GQ:PL:PS:PQ:JQ	0|1:85,82:167:99:3085,0,2962:1:255:255
1021	234629	.	A	G	2756.77	PASS	.	GT:AD:DP:GQ:PL:PS:PQ:JQ	0|1:109,76:185:99:2785,0,8003:1:255:255
1021	234641	.	C	T	2725.77	PASS	.	GT:AD:DP:GQ:PL:PS:PQ:JQ	0|1:111,74:185:99:2754,0,7963:1:255:255
1021	234701	.	T	G	2514.77	PASS	.	GT:AD:DP:GQ:PL:PS:PQ:JQ	0|1:84,70:154:99:2543,0,3744:1:255:255
1021	234723	.	A	G	2374.77	PASS	.	GT:AD:DP:GQ:PL:PS:PQ:JQ	0|1:79,65:144:99:2403,0,3658:1:255:255
1021	234838	.	C	T	1293.77	PASS	.	GT:AD:DP:GQ:PL:PS:PQ:JQ	0|1:34,33:67:99:1322,0,1651:1:255:255
1021	234875	.	T	C	1251.77	PASS	.	GT:AD:DP:GQ:PL:PS:PQ:JQ	0|1:35,31:66:99:1280,0,1370:1:248:255
1021	235015	.	C	A	1565.77	PASS	.	GT:AD:DP:GQ:PL:PS:PQ:JQ	0|1:28,44:72:99:1594,0,1004:1:255:255
1021	235089	.	G	A	1697.77	PASS	.	GT:AD:DP:GQ:PL:PS:PQ:JQ	0|1:30,44:74:99:1726,0,1468:1:255:255
1021	235107	.	T	C	1610.77	PASS	.	GT:AD:DP:GQ:PL:PS:PQ:JQ	0|1:31,42:73:99:1639,0,1520:1:255:255
1021	235759	.	T	A	982.77	PASS	.	GT:AD:DP:GQ:PL:PS:PQ:JQ	0|1:20,29:49:99:1011,0,713:1:170:255
1021	235912	.	G	T	1193.77	PASS	.	GT:AD:DP:GQ:PL:PS:PQ:JQ	0|1:34,34:68:99:1222,0,1195:1:248:255
1021	237258	.	C	T	643.77	PASS	.	GT:AD:DP:GQ:PL:PS:PQ:JQ	0|1:27,21:48:99:672,0,945:1:214:255
1021	237338	.	A	G	444.77	PASS	.	GT:AD:DP:GQ:PL:PS:PQ:JQ	0|1:22,18:40:99:473,0,613:1:183:255
1021	237496	.	T	G	1248.77	PASS	.	GT:AD:DP:GQ:PL:PS:PQ:JQ	0|1:25,35:60:99:1277,0,895:1:230:255
1021	237992	.	G	A	895.77	PASS	.	GT:AD:DP:GQ:PL:PS:PQ:JQ	0|1:27,28:55:99:924,0,946:1:155:255
1021	238120	.	C	T	1149.77	PASS	.	GT:AD:DP:GQ:PL:PS:PQ:JQ	0|1:41,31:72:99:1178,0,2716:1:213:255
1021	238125	.	A	C	1183.77	PASS	.	GT:AD:DP:GQ:PL:PS:PQ:JQ	0|1:39,32:71:99:1212,0,2713:1:216:255
1021	238223	.	T	C	1053.77	PASS	.	GT:AD:DP:GQ:PL:PS:PQ:JQ	0|1:32,30:62:99:1082,0,1011:1:215:255
1021	238573	.	A	G	1152.77	PASS	.	GT:AD:DP:GQ:PL:PS:PQ:JQ	0|1:23,32:55:99:1181,0,870:1:227:255
1021	238973	.	T	G	1402.77	PASS	.	GT:AD:DP:GQ:PL:PS:PQ:JQ	0|1:32,37:69:99:1431,0,6297:1:233:255
1021	238999	.	G	A	1503.77	PASS	.	GT:AD:DP:GQ:PL:PS:PQ:JQ	0|1:35,36:71:99:1532,0,6507:1:237:255
1021	239003	.	T	C	1140.77	PASS	.	GT:AD:DP:GQ:PL:PS:PQ:JQ	0|1:30,29:59:99:1169,0,1169:1:225:255
1021	239070	.	C	T	1017.77	PASS	.	GT:AD:DP:GQ:PL:PS:PQ:JQ	0|1:29,27:56:99:1046,0,1136:1:201:255
1021	239124	.	A	C	804.77	PASS	.	GT:AD:DP:GQ:PL:PS:PQ:JQ	0|1:27,21:48:99:833,0,1194:1:218:255
1021	239133	.	A	G	814.77	PASS	.	GT:AD:DP:GQ:PL:PS:PQ:JQ	0|1:26,21:47:99:843,0,1068:1:212:255
1021	239146	.	C	T	807.77	PASS	.	GT:AD:DP:GQ:PL:PS:PQ:JQ	0|1:27,22:49:99:836,0,1152:1:183:255
1021	239163	.	A	T	769.77	PASS	.	GT:AD:DP:GQ:PL:PS:PQ:JQ	0|1:26,19:45:99:798,0,1113:1:209:255
1021	239169	.	T	C	817.77	PASS	.	GT:AD:DP:GQ:PL:PS:PQ:JQ	0|1:25,21:46:99:846,0,1026:1:205:255
1021	239196	.	G	A	882.77	PASS	.	GT:AD:DP:GQ:PL:PS:PQ:JQ	0|1:18,22:40:99:911,0,688:1:192:255
1021	239268	.	C	T	1218.77	PASS	.	GT:AD:DP:GQ:PL:PS:PQ:JQ	0|1:29,32:61:99:1247,0,1864:1:230:255
1021	239274	.	A	G	1316.77	PASS	.	GT:AD:DP:GQ:PL:PS:PQ:JQ	0|1:28,35:63:99:1345,0,1004:1:210:255
1021	239287	.	G	A	1392.77	PASS	.	GT:AD:DP:GQ:PL:PS:PQ:JQ	0|1:28,36:64:99:1421,0,1710:1:183:255
1021	239578	.	A	G	1062.77	PASS	.	GT:AD:DP:GQ:PL:PS:PQ:JQ	0|1:28,27:55:99:1091,0,1091:1:213:255
1021	239587	.	C	T	1098.77	PASS	.	GT:AD:DP:GQ:PL:PS:PQ:JQ	0|1:30,28:58:99:1127,0,1172:1:218:255
1021	239590	.	A	G	1053.77	PASS	.	GT:AD:DP:GQ:PL:PS:PQ:JQ	0|1:29,28:57:99:1082,0,1217:1:212:255
1021	239597	.	T	C	1146.77	PASS	.	GT:AD:DP:GQ:PL:PS:PQ:JQ	0|1:28,29:57:99:1175,0,1085:1:209:255
1021	239614	.	G	A	1056.77	PASS	.	GT:AD:DP:GQ:PL:PS:PQ:JQ	0|1:28,26:54:99:1085,0,1175:1:209:255
1021	239633	.	G	A	1194.77	PASS	.	GT:AD:DP:GQ:PL:PS:PQ:JQ	0|1:26,30:56:99:1223,0,998:1:218:255
1021	239641	.	G	A	1194.77	PASS	.	GT:AD:DP:GQ:PL:PS:PQ:JQ	0|1:26,31:57:99:1223,0,998:1:221:255
1021	239700	.	G	A	1242.77	PASS	.	GT:AD:DP:GQ:PL:PS:PQ:JQ	0|1:24,32:56:99:1271,0,911:1:224:255
1021	239702	.	A	G	1242.77	PASS	.	GT:AD:DP:GQ:PL:PS:PQ:JQ	0|1:24,32:56:99:1271,0,911:1:221:255
1021	239741	.	C	T	1674.77	PASS	.	GT:AD:DP:GQ:PL:PS:PQ:JQ	0|1:26,43:69:99:1703,0,988:1:255:255
1021	239798	.	T	C	1701.77	PASS	.	GT:AD:DP:GQ:PL:PS:PQ:JQ	0|1:30,43:73:99:1730,0,1126:1:242:255
1021	239805	.	A	C	1737.77	PASS	.	GT:AD:DP:GQ:PL:PS:PQ:JQ	0|1:27,43:70:99:1766,0,996:1:222:255
1021	239826	.	G	C	1533.77	PASS	.	GT:AD:DP:GQ:PL:PS:PQ:JQ	0|1:25,39:64:99:1562,0,932:1:236:255
1021	239833	.	T	C	1581.77	PASS	.	GT:AD:DP:GQ:PL:PS:PQ:JQ	0|1:23,39:62:99:1610,0,845:1:245:255
1021	239838	.	A	G	1617.77	PASS	.	GT:AD:DP:GQ:PL:PS:PQ:JQ	0|1:24,38:62:99:1646,0,926:1:242:255
1021	239878	.	C	A	1869.77	PASS	.	GT:AD:DP:GQ:PL:PS:PQ:JQ	0|1:23,45:68:99:1898,0,908:1:252:255
1021	239903	.	G	A	1596.77	PASS	.	GT:AD:DP:GQ:PL:PS:PQ:JQ	0|1:31,41:72:99:1625,0,1220:1:255:255
1021	239906	.	C	T	1719.77	PASS	.	GT:AD:DP:GQ:PL:PS:PQ:JQ	0|1:32,41:73:99:1748,0,1253:1:255:255
1021	239929	.	T	C	1611.77	PASS	.	GT:AD:DP:GQ:PL:PS:PQ:JQ	0|1:38,42:80:99:1640,0,1595:1:255:255
1021	240041	.	T	C	1476.77	PASS	.	GT:AD:DP:GQ:PL:PS:PQ:JQ	0|1:31,42:73:99:1505,0,1049:1:225:255
1021	240120	.	T	C	1422.77	PASS	.	GT:AD:DP:GQ:PL:PS:PQ:JQ	0|1:40,44:84:99:1451,0,1355:1:255:255
1021	240231	.	C	T	1311.77	PASS	.	GT:AD:DP:GQ:PL:PS:PQ:JQ	0|1:29,34:63:99:1340,0,1100:1:206:255
1021	240236	.	A	C	1311.77	PASS	.	GT:AD:DP:GQ:PL:PS:PQ:JQ	0|1:28,34:62:99:1340,0,1100:1:200:255
1021	240260	.	C	G	1119.77	PASS	.	GT:AD:DP:GQ:PL:PS:PQ:JQ	0|1:23,27:50:99:1148,0,878:1:119:255
1021	240267	.	A	G	1059.77	PASS	.	GT:AD:DP:GQ:PL:PS:PQ:JQ	0|1:28,28:56:99:1088,0,1133:1:164:255
1021	240275	.	G	C	1107.77	PASS	.	GT:AD:DP:GQ:PL:PS:PQ:JQ	0|1:25,28:53:99:1136,0,1046:1:164:255
1021	240282	.	T	G	1068.77	PASS	.	GT:AD:DP:GQ:PL:PS:PQ:JQ	0|1:26,28:54:99:1097,0,1007:1:170:255
1021	240284	.	C	T	1068.77	PASS	.	GT:AD:DP:GQ:PL:PS:PQ:JQ	0|1:26,27:53:99:1097,0,1007:1:171:255
1021	240292	.	A	G	984.77	PASS	.	GT:AD:DP:GQ:PL:PS:PQ:JQ	0|1:26,26:52:99:1013,0,1040:1:161:255
1021	240309	.	G	T	981.77	PASS	.	GT:AD:DP:GQ:PL:PS:PQ:JQ	0|1:26,26:52:99:1010,0,1211:1:195:255
1021	240328	.	G	A	1059.77	PASS	.	GT:AD:DP:GQ:PL:PS:PQ:JQ	0|1:29,27:56:99:1088,0,1418:1:212:255
1021	240335	.	G	T	931.77	PASS	.	GT:AD:DP:GQ:PL:PS:PQ:JQ	0|1:29,25:54:99:960,0,1430:1:209:255
1021	240393	.	A	G	1537.77	PASS	.	GT:AD:DP:GQ:PL:PS:PQ:JQ	0|1:38,41:79:99:1566,0,1321:1:225:255
1021	240428	.	C	G	1558.77	PASS	.	GT:AD:DP:GQ:PL:PS:PQ:JQ	0|1:39,43:82:99:1587,0,1375:1:255:255
1021	240509	.	T	C	1387.77	PASS	.	GT:AD:DP:GQ:PL:PS:PQ:JQ	0|1:27,37:64:99:1416,0,3328:1:255:255
1021	240524	.	C	T	1233.77	PASS	.	GT:AD:DP:GQ:PL:PS:PQ:JQ	0|1:26,32:58:99:1262,0,3813:1:231:255
1021	240526	.	A	T	1278.77	PASS	.	GT:AD:DP:GQ:PL:PS:PQ:JQ	0|1:26,32:58:99:1307,0,3767:1:242:255
1021	240577	.	T	C	1284.77	PASS	.	GT:AD:DP:GQ:PL:PS:PQ:JQ	0|1:24,32:56:99:1313,0,3160:1:241:255
1021	240625	.	C	G	1019.77	PASS	.	GT:AD:DP:GQ:PL:PS:PQ:JQ	0|1:27,28:55:99:1048,0,2347:1:233:255
1021	241022	.	A	C	1320.77	PASS	.	GT:AD:DP:GQ:PL:PS:PQ:JQ	0|1:23,34:57:99:1349,0,1424:1:192:255
1021	241047	.	A	G	1458.77	PASS	.	GT:AD:DP:GQ:PL:PS:PQ:JQ	0|1:23,37:60:99:1487,0,1355:1:209:255
1021	241201	.	C	A	838.77	PASS	.	GT:AD:DP:GQ:PL:PS:PQ:JQ	0|1:19,25:44:99:867,0,629:1:154:255
1021	241569	.	T	A	1016.77	PASS	.	GT:AD:DP:GQ:PL:PS:PQ:JQ	0|1:23,30:53:99:1045,0,825:1:191:255
1021	241704	.	T	C	1109.77	PASS	.	GT:AD:DP:GQ:PL:PS:PQ:JQ	0|1:26,29:55:99:1138,0,995:1:189:255
1021	241743	.	T	C	829.77	PASS	.	GT:AD:DP:GQ:PL:PS:PQ:JQ	0|1:21,22:43:99:858,0,854:1:171:255
1021	241801	.	G	A	776.77	PASS	.	GT:AD:DP:GQ:PL:PS:PQ:JQ	0|1:22,22:44:99:805,0,858:1:196:255
1021	241906	.	A	T	1422.77	PASS	.	GT:AD:DP:GQ:PL:PS:PQ:JQ	0|1:33,40:73:99:1451,0,1155:1:255:255
1021	241972	.	C	T	1290.77	PASS	.	GT:AD:DP:GQ:PL:PS:PQ:JQ	0|1:33,37:70:99:1319,0,1098:1:255:255
1021	242219	.	G	A	1616.77	PASS	.	GT:AD:DP:GQ:PL:PS:PQ:JQ	0|1:38,46:84:99:1645,0,1350:1:255:255
1021	242378	.	G	T	1090.77	PASS	.	GT:AD:DP:GQ:PL:PS:PQ:JQ	0|1:26,34:60:99:1119,0,825:1:214:255
1021	242443	.	G	A	702.77	PASS	.	GT:AD:DP:GQ:PL:PS:PQ:JQ	0|1:26,25:51:99:731,0,840:1:196:255
1021	242475	.	T	C	881.77	PASS	.	GT:AD:DP:GQ:PL:PS:PQ:JQ	0|1:27,27:54:99:910,0,976:1:224:255
1021	243391	.	T	C	1657.77	PASS	.	GT:AD:DP:GQ:PL:PS:PQ:JQ	0|1:42,48:90:99:1686,0,1448:1:255:255
1021	244227	.	T	A	1004.77	PASS	.	GT:AD:DP:GQ:PL:PS:PQ:JQ	0|1:32,29:61:99:1033,0,1162:1:212:255
1021	244335	.	A	G	1366.77	PASS	.	GT:AD:DP:GQ:PL:PS:PQ:JQ	0|1:23,39:62:99:1395,0,737:1:209:255
1021	244491	.	C	T	1017.77	PASS	.	GT:AD:DP:GQ:PL:PS:PQ:JQ	0|1:22,30:52:99:1046,0,685:1:185:255
1021	244787	.	C	T	1135.77	PASS	.	GT:AD:DP:GQ:PL:PS:PQ:JQ	0|1:34,32:66:99:1164,0,1172:1:248:255
1021	244862	.	T	G	1090.77	PASS	.	GT:AD:DP:GQ:PL:PS:PQ:JQ	0|1:33,34:67:99:1119,0,1131:1:255:255
1021	245069	.	G	A	960.77	PASS	.	GT:AD:DP:GQ:PL:PS:PQ:JQ	0|1:27,26:53:99:989,0,1483:1:180:255
1021	245126	.	G	A	598.77	PASS	.	GT:AD:DP:GQ:PL:PS:PQ:JQ	0|1:30,19:49:99:627,0,1123:1:191:255
1021	245455	.	A	T	925.77	PASS	.	GT:AD:DP:GQ:PL:PS:PQ:JQ	0|1:42,28:70:99:954,0,1533:1:219:255
1021	246136	.	G	C	1030.77	PASS	.	GT:AD:DP:GQ:PL:PS:PQ:JQ	0|1:49,36:85:99:1059,0,1678:1:255:255
1021	246377	.	C	G	1446.77	PASS	.	GT:AD:DP:GQ:PL:PS:PQ:JQ	0|1:37,38:75:99:1475,0,2412:1:240:255
1021	246380	.	A	G	1413.77	PASS	.	GT:AD:DP:GQ:PL:PS:PQ:JQ	0|1:37,37:74:99:1442,0,2415:1:242:255
1021	246496	.	C	T	1136.77	PASS	.	GT:AD:DP:GQ:PL:PS:PQ:JQ	0|1:33,31:64:99:1165,0,1179:1:219:255
1021	246793	.	C	T	1315.77	PASS	.	GT:AD:DP:GQ:PL:PS:PQ:JQ	0|1:32,37:69:99:1344,0,1181:1:243:255
1021	246872	.	A	G	1146.77	PASS	.	GT:AD:DP:GQ:PL:PS:PQ:JQ	0|1:27,32:59:99:1175,0,864:1:226:255
1021	246987	.	A	C	1419.77	PASS	.	GT:AD:DP:GQ:PL:PS:PQ:JQ	0|1:35,37:72:99:1448,0,2157:1:234:255
1021	246991	.	A	T	1629.77	PASS	.	GT:AD:DP:GQ:PL:PS:PQ:JQ	0|1:35,39:74:99:1658,0,2142:1:205:255
1021	246993	.	A	C	1629.77	PASS	.	GT:AD:DP:GQ:PL:PS:PQ:JQ	0|1:35,42:77:99:1658,0,2142:1:243:255
1021	247008	.	G	C	1665.77	PASS	.	GT:AD:DP:GQ:PL:PS:PQ:JQ	0|1:35,43:78:99:1694,0,2238:1:255:255
1021	247040	.	A	C	1531.77	PASS	.	GT:AD:DP:GQ:PL:PS:PQ:JQ	0|1:35,40:75:99:1560,0,2140:1:255:255
1021	247048	.	A	G	1464.77	PASS	.	GT:AD:DP:GQ:PL:PS:PQ:JQ	0|1:34,37:71:99:1493,0,2124:1:242:255
1021	247072	.	G	A	1171.77	PASS	.	GT:AD:DP:GQ:PL:PS:PQ:JQ	0|1:29,31:60:99:1200,0,1728:1:212:255
1021	247288	.	C	T	863.77	PASS	.	GT:AD:DP:GQ:PL:PS:PQ:JQ	0|1:18,23:41:99:892,0,717:1:173:255
1021	247299	.	C	G	883.77	PASS	.	GT:AD:DP:GQ:PL:PS:PQ:JQ	0|1:18,21:39:99:912,0,721:1:197:255
1021	247321	.	G	A	819.77	PASS	.	GT:AD:DP:GQ:PL:PS:PQ:JQ	0|1:16,21:37:99:848,0,577:1:166:255
1021	247360	.	C	A	459.77	PASS	.	GT:AD:DP:GQ:PL:PS:PQ:JQ	0|1:16,19:35:99:488,0,530:1:186:255
1021	247426	.	T	G	823.77	PASS	.	GT:AD:DP:GQ:PL:PS:PQ:JQ	0|1:24,22:46:99:852,0,975:1:176:255
1021	247435	.	T	C	869.77	PASS	.	GT:AD:DP:GQ:PL:PS:PQ:JQ	0|1:23,24:47:99:898,0,937:1:182:255
1021	247547	.	A	T	799.77	PASS	.	GT:AD:DP:GQ:PL:PS:PQ:JQ	0|1:18,21:39:99:828,0,1352:1:141:255
1021	247550	.	G	T	874.77	PASS	.	GT:AD:DP:GQ:PL:PS:PQ:JQ	0|1:16,23:39:99:903,0,1319:1:147:255
1021	247730	.	C	T	528.77	PASS	.	GT:AD:DP:GQ:PL:PS:PQ:JQ	0|1:38,16:54:99:557,0,1558:1:197:255
1021	247737	.	G	A	571.77	PASS	.	GT:AD:DP:GQ:PL:PS:PQ:JQ	0|1:36,17:53:99:600,0,1462:1:200:255
1021	247813	.	G	A	691.77	PASS	.	GT:AD:DP:GQ:PL:PS:PQ:JQ	0|1:29,21:50:99:720,0,1089:1:177:255
1021	247936	.	A	T	898.77	PASS	.	GT:AD:DP:GQ:PL:PS:PQ:JQ	0|1:27,26:53:99:927,0,1039:1:189:255
1021	248307	.	G	A	822.77	PASS	.	GT:AD:DP:GQ:PL:PS:PQ:JQ	0|1:19,23:42:99:851,0,707:1:164:255
1021	249004	.	C	G	1140.77	PASS	.	GT:AD:DP:GQ:PL:PS:PQ:JQ	0|1:32,32:64:99:1169,0,1071:1:255:255
1021	249416	.	C	T	667.77	PASS	.	GT:AD:DP:GQ:PL:PS:PQ:JQ	0|1:33,20:53:99:696,0,1205:1:186:255
1021	249496	.	C	T	395.77	PASS	.	GT:AD:DP:GQ:PL:PS:PQ:JQ	0|1:27,13:40:99:424,0,945:1:152:255
1021	250075	.	A	G	1024.77	PASS	.	GT:AD:DP:GQ:PL:PS:PQ:JQ	0|1:33,27:60:99:1053,0,1225:1:242:255
1021	250090	.	G	A	891.77	PASS	.	GT:AD:DP:GQ:PL:PS:PQ:JQ	0|1:28,23:51:99:920,0,1145:1:231:255
1021	250108	.	C	T	891.77	PASS	.	GT:AD:DP:GQ:PL:PS:PQ:JQ	0|1:29,24:53:99:920,0,1145:1:230:255
1021	250129	.	A	T	769.77	PASS	.	GT:AD:DP:GQ:PL:PS:PQ:JQ	0|1:28,20:48:99:798,0,1113:1:231:255
1021	250158	.	A	C	648.77	PASS	.	GT:AD:DP:GQ:PL:PS:PQ:JQ	0|1:23,19:42:99:677,0,955:1:216:255
1021	250204	.	G	A	1032.77	PASS	.	GT:AD:DP:GQ:PL:PS:PQ:JQ	0|1:38,26:64:99:1061,0,1698:1:239:255
1021	250221	.	A	C	927.77	PASS	.	GT:AD:DP:GQ:PL:PS:PQ:JQ	0|1:44,26:70:99:956,0,1998:1:255:255
1021	250229	.	C	T	837.77	PASS	.	GT:AD:DP:GQ:PL:PS:PQ:JQ	0|1:45,24:69:99:866,0,2088:1:248:255
1021	250232	.	C	A	966.77	PASS	.	GT:AD:DP:GQ:PL:PS:PQ:JQ	0|1:44,24:68:99:995,0,2036:1:249:255
1021	250272	.	T	C	948.77	PASS	.	GT:AD:DP:GQ:PL:PS:PQ:JQ	0|1:52,26:78:99:977,0,2288:1:182:255
1021	250275	.	A	C	987.77	PASS	.	GT:AD:DP:GQ:PL:PS:PQ:JQ	0|1:52,28:80:99:1016,0,2327:1:245:255
1021	250294	.	T	G	1186.77	PASS	.	GT:AD:DP:GQ:PL:PS:PQ:JQ	0|1:45,33:78:99:1215,0,1877:1:255:255
1021	250381	.	T	A	955.77	PASS	.	GT:AD:DP:GQ:PL:PS:PQ:JQ	0|1:39,27:66:99:984,0,1571:1:255:255
1021	250399	.	A	G	864.77	PASS	.	GT:AD:DP:GQ:PL:PS:PQ:JQ	0|1:37,22:59:99:893,0,1523:1:224:255
1021	250403	.	C	A	867.77	PASS	.	GT:AD:DP:GQ:PL:PS:PQ:JQ	0|1:37,21:58:99:896,0,1481:1:227:255
1021	250420	.	C	T	531.77	PASS	.	GT:AD:DP:GQ:PL:PS:PQ:JQ	0|1:37,16:53:99:560,0,1506:1:198:255
1021	250466	.	T	G	1050.77	PASS	.	GT:AD:DP:GQ:PL:PS:PQ:JQ	0|1:46,28:74:99:1079,0,1784:1:255:255
1021	250519	.	T	C	1509.77	PASS	.	GT:AD:DP:GQ:PL:PS:PQ:JQ	0|1:43,40:83:99:1538,0,1675:1:255:255
1021	250538	.	C	T	1467.77	PASS	.	GT:AD:DP:GQ:PL:PS:PQ:JQ	0|1:44,38:82:99:1496,0,1710:1:255:255
1021	250589	.	G	T	1107.77	PASS	.	GT:AD:DP:GQ:PL:PS:PQ:JQ	0|1:35,31:66:99:1136,0,7251:1:239:255
1021	250614	.	G	T	1116.77	PASS	.	GT:AD:DP:GQ:PL:PS:PQ:JQ	0|1:35,29:64:99:1145,0,8672:1:222:255
1021	250628	.	G	A	1083.77	PASS	.	GT:AD:DP:GQ:PL:PS:PQ:JQ	0|1:34,29:63:99:1112,0,8353:1:218:255
1021	250640	.	T	G	1074.77	PASS	.	GT:AD:DP:GQ:PL:PS:PQ:JQ	0|1:36,29:65:99:1103,0,8616:1:225:255
1021	250659	.	A	G	1065.77	PASS	.	GT:AD:DP:GQ:PL:PS:PQ:JQ	0|1:40,29:69:99:1094,0,8210:1:237:255
1021	250674	.	A	C	1014.77	PASS	.	GT:AD:DP:GQ:PL:PS:PQ:JQ	0|1:40,28:68:99:1043,0,7567:1:236:255
1021	250906	.	C	G	1188.77	PASS	.	GT:AD:DP:GQ:PL:PS:PQ:JQ	0|1:38,32:70:99:1217,0,1541:1:240:255
1021	250953	.	T	A	878.77	PASS	.	GT:AD:DP:GQ:PL:PS:PQ:JQ	0|1:38,26:64:99:907,0,1354:1:239:255
1021	250981	.	T	C	918.77	PASS	.	GT:AD:DP:GQ:PL:PS:PQ:JQ	0|1:35,28:63:99:947,0,1297:1:236:255
1021	251124	.	G	A	1348.77	PASS	.	GT:AD:DP:GQ:PL:PS:PQ:JQ	0|1:26,34:60:99:1377,0,979:1:186:255
1021	251153	.	G	C	1298.77	PASS	.	GT:AD:DP:GQ:PL:PS:PQ:JQ	0|1:20,33:53:99:1327,0,778:1:195:255
1021	251264	.	A	G	1120.77	PASS	.	GT:AD:DP:GQ:PL:PS:PQ:JQ	0|1:23,30:53:99:1149,0,1573:1:192:255
1021	251286	.	C	T	1117.77	PASS	.	GT:AD:DP:GQ:PL:PS:PQ:JQ	0|1:21,29:50:99:1146,0,1510:1:190:255
1021	251324	.	G	A	1175.77	PASS	.	GT:AD:DP:GQ:PL:PS:PQ:JQ	0|1:22,31:53:99:1204,0,872:1:224:255
1021	251333	.	C	T	1158.77	PASS	.	GT:AD:DP:GQ:PL:PS:PQ:JQ	0|1:24,30:54:99:1187,0,917:1:223:255
1021	251340	.	G	A	1116.77	PASS	.	GT:AD:DP:GQ:PL:PS:PQ:JQ	0|1:24,28:52:99:1145,0,920:1:221:255
1021	251359	.	A	C	1116.77	PASS	.	GT:AD:DP:GQ:PL:PS:PQ:JQ	0|1:24,28:52:99:1145,0,920:1:222:255
1021	251369	.	T	C	1029.77	PASS	.	GT:AD:DP:GQ:PL:PS:PQ:JQ	0|1:24,26:50:99:1058,0,926:1:200:255
1021	251392	.	G	A	1216.77	PASS	.	GT:AD:DP:GQ:PL:PS:PQ:JQ	0|1:24,32:56:99:1245,0,849:1:215:255
1021	251444	.	C	G	648.77	PASS	.	GT:AD:DP:GQ:PL:PS:PQ:JQ	0|1:26,19:45:99:677,0,965:1:182:255
1021	251492	.	G	T	623.77	PASS	.	GT:AD:DP:GQ:PL:PS:PQ:JQ	0|1:23,18:41:99:652,0,912:1:177:255
1021	251495	.	G	C	623.77	PASS	.	GT:AD:DP:GQ:PL:PS:PQ:JQ	0|1:23,17:40:99:652,0,912:1:173:255
1021	251554	.	C	T	864.77	PASS	.	GT:AD:DP:GQ:PL:PS:PQ:JQ	0|1:22,24:46:99:893,0,710:1:179:255
1021	251681	.	C	A	780.77	PASS	.	GT:AD:DP:GQ:PL:PS:PQ:JQ	0|1:36,22:58:99:809,0,1766:1:182:255
1021	251740	.	C	G	839.77	PASS	.	GT:AD:DP:GQ:PL:PS:PQ:JQ	0|1:44,26:70:99:868,0,1650:1:255:255
1021	251856	.	C	T	1253.77	PASS	.	GT:AD:DP:GQ:PL:PS:PQ:JQ	0|1:49,38:87:99:1282,0,1710:1:255:255
1021	251902	.	C	T	1074.77	PASS	.	GT:AD:DP:GQ:PL:PS:PQ:JQ	0|1:59,31:90:99:1103,0,2982:1:255:255
1021	251925	.	T	C	1178.73	PASS	.	GT:AD:DP:GQ:PL:PS:PQ:JQ	0|1:62,33:95:99:1216,0,3019:1:255:255
1021	252320	.	A	G	976.77	PASS	.	GT:AD:DP:GQ:PL:PS:PQ:JQ	0|1:31,27:58:99:1005,0,1175:1:195:255
1021	252443	.	T	C	968.77	PASS	.	GT:AD:DP:GQ:PL:PS:PQ:JQ	0|1:36,29:65:99:997,0,1218:1:230:255
1021	252683	.	C	T	281.77	PASS	.	GT:AD:DP:GQ:PL:PS:PQ:JQ	0|1:22,9:31:99:310,0,858:1:171:255
1021	253129	.	T	C	1370.77	PASS	.	GT:AD:DP:GQ:PL:PS:PQ:JQ	0|1:31,41:72:99:1399,0,1134:1:243:255
1021	253279	.	A	C	1354.77	PASS	.	GT:AD:DP:GQ:PL:PS:PQ:JQ	0|1:29,35:64:99:1383,0,1883:1:198:255
1021	253290	.	T	A	1362.77	PASS	.	GT:AD:DP:GQ:PL:PS:PQ:JQ	0|1:25,35:60:99:1391,0,1849:1:197:255
1021	253790	.	T	G	1051.77	PASS	.	GT:AD:DP:GQ:PL:PS:PQ:JQ	0|1:32,31:63:99:1080,0,1091:1:238:255
1021	254360	.	A	G	1287.77	PASS	.	GT:AD:DP:GQ:PL:PS:PQ:JQ	0|1:38,37:75:99:1316,0,1423:1:255:255
1021	254416	.	C	A	837.77	PASS	.	GT:AD:DP:GQ:PL:PS:PQ:JQ	0|1:34,24:58:99:866,0,1079:1:166:255
1021	254802	.	G	C	1062.77	PASS	.	GT:AD:DP:GQ:PL:PS:PQ:JQ	0|1:27,28:55:99:1091,0,1567:1:197:255
1021	254921	.	G	A	919.77	PASS	.	GT:AD:DP:GQ:PL:PS:PQ:JQ	0|1:21,27:48:99:948,0,717:1:179:255
1021	255233	.	G	A	1263.77	PASS	.	GT:AD:DP:GQ:PL:PS:PQ:JQ	0|1:20,35:55:99:1292,0,688:1:204:255
1021	255358	.	G	A	684.77	PASS	.	GT:AD:DP:GQ:PL:PS:PQ:JQ	0|1:23,19:42:99:713,0,909:1:176:255
1021	255387	.	G	A	726.77	PASS	.	GT:AD:DP:GQ:PL:PS:PQ:JQ	0|1:23,19:42:99:755,0,906:1:167:255
1021	255440	.	T	G	846.77	PASS	.	GT:AD:DP:GQ:PL:PS:PQ:JQ	0|1:30,23:53:99:875,0,1190:1:177:255
1021	255711	.	G	T	340.77	PASS	.	GT:AD:DP:GQ:PL:PS:PQ:JQ	0|1:31,13:44:99:369,0,1145:1:159:255
1021	255843	.	T	C	733.77	PASS	.	GT:AD:DP:GQ:PL:PS:PQ:JQ	0|1:25,21:46:99:762,0,908:1:183:255
1021	256443	.	G	T	592.77	PASS	.	GT:AD:DP:GQ:PL:PS:PQ:JQ	1|0:31,20:51:99:621,0,1075:1:227:255
1021	256518	.	G	T	883.77	PASS	.	GT:AD:DP:GQ:PL:PS:PQ:JQ	1|0:29,24:53:99:912,0,1625:1:234:255
1021	256537	.	T	C	892.77	PASS	.	GT:AD:DP:GQ:PL:PS:PQ:JQ	1|0:27,24:51:99:921,0,1531:1:215:255
1021	256814	.	T	C	1036.77	PASS	.	GT:AD:DP:GQ:PL:PS:PQ:JQ	0|1:15,26:41:99:1065,0,943:1:164:255
1021	256967	.	C	T	1379.77	PASS	.	GT:AD:DP:GQ:PL:PS:PQ:JQ	0|1:18,38:56:99:1408,0,539:1:206:255
1021	257236	.	G	C	1092.77	PASS	.	GT:AD:DP:GQ:PL:PS:PQ:JQ	0|1:25,34:59:99:1121,0,830:1:191:255
1021	257442	.	G	A	1113.77	PASS	.	GT:AD:DP:GQ:PL:PS:PQ:JQ	0|1:21,32:53:99:1142,0,665:1:192:255
1021	258509	.	T	A	657.77	PASS	.	GT:AD:DP:GQ:PL:PS:PQ:JQ	0|1:22,21:43:99:686,0,766:1:175:255
1021	258710	.	C	T	917.77	PASS	.	GT:AD:DP:GQ:PL:PS:PQ:JQ	0|1:24,25:49:99:946,0,921:1:173:255
1021	258931	.	A	C	841.77	PASS	.	GT:AD:DP:GQ:PL:PS:PQ:JQ	0|1:18,22:40:99:870,0,1469:1:141:255
1021	258934	.	T	A	841.77	PASS	.	GT:AD:DP:GQ:PL:PS:PQ:JQ	0|1:18,22:40:99:870,0,1469:1:141:255
1021	261016	.	G	A	596.77	PASS	.	GT:AD:DP:GQ:PL:PS:PQ:JQ	0|1:18,18:36:99:625,0,593:1:124:255
1021	261637	.	G	C	1011.77	PASS	.	GT:AD:DP:GQ:PL:PS:PQ:JQ	0|1:33,31:64:99:1040,0,1127:1:242:255
1021	261714	.	C	A	915.77	PASS	.	GT:AD:DP:GQ:PL:PS:PQ:JQ	0|1:25,27:52:99:944,0,767:1:190:255
1021	262106	.	T	A	1310.77	PASS	.	GT:AD:DP:GQ:PL:PS:PQ:JQ	0|1:25,36:61:99:1339,0,818:1:200:255
1021	264044	.	T	C	816.77	PASS	.	GT:AD:DP:GQ:PL:PS:PQ:JQ	0|1:28,25:53:99:845,0,1030:1:188:255
1021	265764	.	T	C	901.77	PASS	.	GT:AD:DP:GQ:PL:PS:PQ:JQ	0|1:27,28:55:99:930,0,1108:1:191:255
1021	266528	.	C	A	719.77	PASS	.	GT:AD:DP:GQ:PL:PS:PQ:JQ	0|1:21,21:42:99:748,0,742:1:139:255
1021	267223	.	C	A	558.77	PASS	.	GT:AD:DP:GQ:PL:PS:PQ:JQ	0|1:12,15:27:99:587,0,715:1:144:255
1021	267810	.	A	T	710.77	PASS	.	GT:AD:DP:GQ:PL:PS:PQ:JQ	0|1:20,21:41:99:739,0,709:1:161:255
1021	267943	.	C	T	986.77	PASS	.	GT:AD:DP:GQ:PL:PS:PQ:JQ	0|1:22,27:49:99:1015,0,767:1:168:255
1021	268204	.	G	T	305.77	PASS	.	GT:AD:DP:GQ:PL:PS:PQ:JQ	0|1:6,9:15:99:334,0,182:1:127:255
1021	268217	.	A	T	646.77	PASS	.	GT:AD:DP:GQ:PL:PS	1|1:0,15:15:45:675,45,0:1
1021	268224	.	C	A	601.77	PASS	.	GT:AD:DP:GQ:PL:PS	1|1:0,12:12:42:630,42,0:1
1021	268227	.	T	G	511.77	PASS	.	GT:AD:DP:GQ:PL:PS	1|1:0,10:10:36:540,36,0:1
1021	268323	.	T	C	832.77	PASS	.	GT:AD:DP:GQ:PL:PS:PQ:JQ	0|1:14,22:36:99:861,0,475:1:153:255
1021	268484	.	T	C	915.77	PASS	.	GT:AD:DP:GQ:PL:PS:PQ:JQ	0|1:29,27:56:99:944,0,987:1:223:255
1021	268682	.	T	C	823.77	PASS	.	GT:AD:DP:GQ:PL:PS:PQ:JQ	0|1:35,25:60:99:852,0,1187:1:244:255
1021	268751	.	C	T	821.77	PASS	.	GT:AD:DP:GQ:PL:PS:PQ:JQ	0|1:32,26:58:99:850,0,1111:1:251:255
1021	268831	.	G	A	1280.77	PASS	.	GT:AD:DP:GQ:PL:PS:PQ:JQ	0|1:25,35:60:99:1309,0,883:1:227:255
1021	268868	.	C	G	1305.77	PASS	.	GT:AD:DP:GQ:PL:PS:PQ:JQ	0|1:28,36:64:99:1334,0,1016:1:212:255
1021	268950	.	T	C	1235.77	PASS	.	GT:AD:DP:GQ:PL:PS:PQ:JQ	0|1:32,37:69:99:1264,0,1193:1:251:255
1021	269027	.	A	C	669.77	PASS	.	GT:AD:DP:GQ:PL:PS:PQ:JQ	0|1:20,21:41:99:698,0,740:1:178:255
1021	269252	.	G	A	933.77	PASS	.	GT:AD:DP:GQ:PL:PS:PQ:JQ	0|1:32,28:60:99:962,0,1124:1:188:255
1021	269465	.	G	A	827.77	PASS	.	GT:AD:DP:GQ:PL:PS:PQ:JQ	0|1:26,27:53:99:856,0,910:1:196:255
1021	270005	.	C	T	697.77	PASS	.	GT:AD:DP:GQ:PL:PS:PQ:JQ	0|1:31,22:53:99:726,0,1111:1:186:255
1021	270328	.	C	T	388.77	PASS	.	GT:AD:DP:GQ:PL:PS:PQ:JQ	0|1:10,12:22:99:417,0,381:1:125:255
1021	270865	.	C	G	912.77	PASS	.	GT:AD:DP:GQ:PL:PS:PQ:JQ	0|1:31,25:56:99:941,0,2208:1:179:255
1021	270876	.	A	G	957.77	PASS	.	GT:AD:DP:GQ:PL:PS:PQ:JQ	0|1:27,25:52:99:986,0,2198:1:165:255
1021	270988	.	C	T	818.77	PASS	.	GT:AD:DP:GQ:PL:PS:PQ:JQ	0|1:18,23:41:99:847,0,652:1:168:255
1021	271045	.	G	A	639.77	PASS	.	GT:AD:DP:GQ:PL:PS:PQ:JQ	0|1:20,19:39:99:668,0,713:1:176:255
1021	271166	.	T	C	547.77	PASS	.	GT:AD:DP:GQ:PL:PS:PQ:JQ	0|1:23,17:40:99:576,0,818:1:144:255
1021	273650	.	T	C	1373.77	PASS	.	GT:AD:DP:GQ:PL:PS:PQ:JQ	0|1:26,36:62:99:1402,0,2086:1:215:255
1021	273669	.	G	A	1311.77	PASS	.	GT:AD:DP:GQ:PL:PS:PQ:JQ	0|1:29,34:63:99:1340,0,2138:1:224:255
1021	274387	.	C	A	187.77	PASS	.	GT:AD:DP:GQ:PL:PS:PQ:JQ	0|1:26,7:33:99:216,0,1045:1:158:255
1021	274389	.	T	G	187.77	PASS	.	GT:AD:DP:GQ:PL:PS:PQ:JQ	0|1:26,7:33:99:216,0,1045:1:155:255
1021	274428	.	C	T	133.77	PASS	.	GT:AD:DP:GQ:PL:PS:PQ:JQ	0|1:27,6:33:99:162,0,1193:1:132:255
1021	274437	.	A	C	201.77	PASS	.	GT:AD:DP:GQ:PL:PS:PQ:JQ	0|1:29,8:37:99:230,0,1221:1:158:255
1021	274642	.	C	T	472.77	PASS	.	GT:AD:DP:GQ:PL:PS:PQ:JQ	0|1:30,15:45:99:501,0,1087:1:187:255
1021	275866	.	T	C	1067.77	PASS	.	GT:AD:DP:GQ:PL:PS:PQ:JQ	0|1:24,29:53:99:1096,0,789:1:202:255
1021	276483	.	T	C	956.77	PASS	.	GT:AD:DP:GQ:PL:PS:PQ:JQ	0|1:29,32:61:99:985,0,996:1:193:255
1021	276669	.	G	A	615.77	PASS	.	GT:AD:DP:GQ:PL:PS:PQ:JQ	0|1:30,18:48:99:644,0,1049:1:168:255
1021	277154	.	G	C	1319.77	PASS	.	GT:AD:DP:GQ:PL:PS:PQ:JQ	0|1:39,39:78:99:1348,0,1472:1:251:255
1021	277361	.	T	A	1351.77	PASS	.	GT:AD:DP:GQ:PL:PS:PQ:JQ	0|1:39,41:80:99:1380,0,1413:1:255:255
1021	278257	.	T	G	403.77	PASS	.	GT:AD:DP:GQ:PL:PS:PQ:JQ	0|1:32,22:54:99:432,0,1331:1:130:255
1021	278270	.	A	T	1185.77	PASS	.	GT:AD:DP:GQ:PL:PS:PQ:JQ	0|1:28,31:59:99:1214,0,1245:1:170:255
1021	278355	.	G	A	1085.77	PASS	.	GT:AD:DP:GQ:PL:PS:PQ:JQ	0|1:27,31:58:99:1114,0,963:1:212:255
1021	278679	.	T	A	823.77	PASS	.	GT:AD:DP:GQ:PL:PS:PQ:JQ	0|1:33,24:57:99:852,0,1643:1:183:255
1021	278687	.	G	T	709.77	PASS	.	GT:AD:DP:GQ:PL:PS:PQ:JQ	0|1:31,20:51:99:738,0,1598:1:192:255
1021	278768	.	C	A	649.77	PASS	.	GT:AD:DP:GQ:PL:PS:PQ:JQ	0|1:29,19:48:99:678,0,1086:1:188:255
1021	279587	.	G	C	1239.77	PASS	.	GT:AD:DP:GQ:PL:PS:PQ:JQ	0|1:30,36:66:99:1268,0,1018:1:224:255
1021	280211	.	T	A	755.77	PASS	.	GT:AD:DP:GQ:PL:PS:PQ:JQ	0|1:40,25:65:99:784,0,1450:1:233:255
1021	280316	.	G	A	876.77	PASS	.	GT:AD:DP:GQ:PL:PS:PQ:JQ	0|1:21,25:46:99:905,0,803:1:179:255
1021	280413	.	C	T	1094.77	PASS	.	GT:AD:DP:GQ:PL:PS:PQ:JQ	0|1:29,32:61:99:1123,0,1036:1:227:255
1021	281686	.	C	T	509.77	PASS	.	GT:AD:DP:GQ:PL:PS:PQ:JQ	0|1:20,17:37:99:538,0,682:1:134:255
1021	283125	.	A	G	990.77	PASS	.	GT:AD:DP:GQ:PL:PS:PQ:JQ	0|1:42,30:72:99:1019,0,1480:1:242:255
1021	283524	.	G	T	332.77	PASS	.	GT:AD:DP:GQ:PL:PS:PQ:JQ	0|1:29,13:42:99:361,0,1057:1:149:255
1021	284028	.	G	C	1456.77	PASS	.	GT:AD:DP:GQ:PL:PS:PQ:JQ	0|1:37,40:77:99:1485,0,1252:1:252:255
1021	284189	.	G	A	1555.77	PASS	.	GT:AD:DP:GQ:PL:PS:PQ:JQ	0|1:25,44:69:99:1584,0,872:1:255:255
1021	284741	.	G	A	646.77	PASS	.	GT:AD:DP:GQ:PL:PS:PQ:JQ	0|1:45,23:68:99:675,0,1670:1:245:255
1021	285334	.	T	A	975.77	PASS	.	GT:AD:DP:GQ:PL:PS:PQ:JQ	0|1:28,30:58:99:1004,0,971:1:197:255
1021	285538	.	C	T	1195.77	PASS	.	GT:AD:DP:GQ:PL:PS:PQ:JQ	0|1:47,35:82:99:1224,0,1752:1:255:255
1021	285568	.	G	A	1106.77	PASS	.	GT:AD:DP:GQ:PL:PS:PQ:JQ	0|1:45,32:77:99:1135,0,1698:1:255:255
1021	285936	.	A	G	861.77	PASS	.	GT:AD:DP:GQ:PL:PS:PQ:JQ	0|1:25,26:51:99:890,0,843:1:179:255
1021	285968	.	T	C	1059.77	PASS	.	GT:AD:DP:GQ:PL:PS:PQ:JQ	0|1:23,29:52:99:1088,0,850:1:192:255
1021	286180	.	T	G	1115.77	PASS	.	GT:AD:DP:GQ:PL:PS:PQ:JQ	0|1:37,30:67:99:1144,0,1930:1:230:255
1021	286206	.	G	T	1171.77	PASS	.	GT:AD:DP:GQ:PL:PS:PQ:JQ	0|1:32,30:62:99:1200,0,1814:1:233:255
1021	286219	.	C	A	1006.77	PASS	.	GT:AD:DP:GQ:PL:PS:PQ:JQ	0|1:30,26:56:99:1035,0,1743:1:204:255
1021	286295	.	G	A	1032.77	PASS	.	GT:AD:DP:GQ:PL:PS:PQ:JQ	0|1:24,27:51:99:1061,0,1233:1:212:255
1021	286296	.	T	A	1032.77	PASS	.	GT:AD:DP:GQ:PL:PS:PQ:JQ	0|1:24,27:51:99:1061,0,1233:1:213:255
1021	286627	.	G	T	1045.77	PASS	.	GT:AD:DP:GQ:PL:PS:PQ:JQ	0|1:23,28:51:99:1074,0,795:1:188:255
1021	286948	.	A	G	1096.77	PASS	.	GT:AD:DP:GQ:PL:PS:PQ:JQ	0|1:20,30:50:99:1125,0,674:1:180:255
1021	288761	.	G	A	842.77	PASS	.	GT:AD:DP:GQ:PL:PS:PQ:JQ	0|1:25,23:48:99:871,0,1166:1:206:255
1021	288980	.	G	A	856.77	PASS	.	GT:AD:DP:GQ:PL:PS:PQ:JQ	0|1:19,24:43:99:885,0,609:1:172:255
1021	289836	.	C	A	1283.77	PASS	.	GT:AD:DP:GQ:PL:PS:PQ:JQ	0|1:26,34:60:99:1312,0,926:1:206:255
1021	290243	.	C	A	1131.77	PASS	.	GT:AD:DP:GQ:PL:PS:PQ:JQ	0|1:35,32:67:99:1160,0,1231:1:221:255
1021	291439	.	G	A	894.77	PASS	.	GT:AD:DP:GQ:PL:PS:PQ:JQ	0|1:21,24:45:99:923,0,1252:1:170:255
1021	291892	.	T	G	1180.77	PASS	.	GT:AD:DP:GQ:PL:PS:PQ:JQ	0|1:34,35:69:99:1209,0,1251:1:242:255
1021	293200	.	A	T	57.77	PASS	.	GT:AD:DP:GQ:PL:PS:PQ:JQ	0|1:23,4:27:86:86,0,875:1:25:25
1021	293278	.	C	T	1294.77	PASS	.	GT:AD:DP:GQ:PL:PS:PQ:JQ	0|1:19,37:56:99:1323,0,644:1:159:255
1021	293360	.	T	C	408.77	PASS	.	GT:AD:DP:GQ:PL:PS:PQ:JQ	0|1:16,14:30:99:437,0,565:1:128:255
1021	293407	.	T	A	625.77	PASS	.	GT:AD:DP:GQ:PL:PS:PQ:JQ	0|1:22,21:43:99:654,0,850:1:173:255
1021	293437	.	A	T	642.77	PASS	.	GT:AD:DP:GQ:PL:PS:PQ:JQ	0|1:24,21:45:99:671,0,800:1:173:255
1021	293808	.	A	C	1047.77	PASS	.	GT:AD:DP:GQ:PL:PS:PQ:JQ	0|1:32,26:58:99:1076,0,2923:1:231:255
1021	294172	.	C	T	435.77	PASS	.	GT:AD:DP:GQ:PL:PS:PQ:JQ	0|1:36,16:52:99:464,0,1310:1:208:255
1021	295746	.	T	C	908.77	PASS	.	GT:AD:DP:GQ:PL:PS:PQ:JQ	0|1:29,27:56:99:937,0,1081:1:186:255
1021	295928	.	A	G	688.77	PASS	.	GT:AD:DP:GQ:PL:PS:PQ:JQ	0|1:24,22:46:99:717,0,860:1:200:255
1021	296208	.	C	T	652.77	PASS	.	GT:AD:DP:GQ:PL:PS:PQ:JQ	0|1:32,20:52:99:681,0,1189:1:185:255
1021	296643	.	A	T	1019.77	PASS	.	GT:AD:DP:GQ:PL:PS:PQ:JQ	0|1:33,31:64:99:1048,0,1194:1:232:255
1021	296893	.	T	C	963.77	PASS	.	GT:AD:DP:GQ:PL:PS:PQ:JQ	0|1:23,26:49:99:992,0,827:1:192:255
1021	296967	.	C	T	870.77	PASS	.	GT:AD:DP:GQ:PL:PS:PQ:JQ	0|1:35,24:59:99:899,0,1394:1:231:255
1021	296991	.	T	C	885.77	PASS	.	GT:AD:DP:GQ:PL:PS:PQ:JQ	0|1:31,23:54:99:914,0,1229:1:219:255
1021	297033	.	T	C	790.77	PASS	.	GT:AD:DP:GQ:PL:PS:PQ:JQ	0|1:31,23:54:99:819,0,1165:1:219:255
1021	297114	.	T	G	828.77	PASS	.	GT:AD:DP:GQ:PL:PS:PQ:JQ	0|1:27,23:50:99:857,0,943:1:189:255
1021	297266	.	G	C	903.77	PASS	.	GT:AD:DP:GQ:PL:PS:PQ:JQ	0|1:32,24:56:99:932,0,1231:1:206:255
1021	297495	.	G	T	690.73	PASS	.	GT:AD:DP:GQ:PL:PS:PQ:JQ	0|1:33,27:60:99:728,0,956:1:214:255
1021	297876	.	C	A	1112.77	PASS	.	GT:AD:DP:GQ:PL:PS:PQ:JQ	0|1:38,32:70:99:1141,0,1339:1:225:255
1021	298780	.	C	A	505.77	PASS	.	GT:AD:DP:GQ:PL:PS:PQ:JQ	0|1:16,15:31:99:534,0,451:1:124:255
1021	298878	.	G	T	282.77	PASS	.	GT:AD:DP:GQ:PL:PS:PQ:JQ	0|1:18,10:28:99:311,0,676:1:143:255
1021	299406	.	C	A	333.77	PASS	.	GT:AD:DP:GQ:PL:PS:PQ:JQ	0|1:23,12:35:99:362,0,891:1:191:255
1021	299645	.	C	T	443.77	PASS	.	GT:AD:DP:GQ:PL:PS:PQ:JQ	0|1:24,14:38:99:472,0,871:1:164:255
1021	301444	.	T	A	872.77	PASS	.	GT:AD:DP:GQ:PL:PS:PQ:JQ	0|1:23,26:49:99:901,0,828:1:180:255
1021	301643	.	T	C	724.77	PASS	.	GT:AD:DP:GQ:PL:PS:PQ:JQ	0|1:35,21:56:99:753,0,2568:1:213:255
1021	301658	.	A	G	753.77	PASS	.	GT:AD:DP:GQ:PL:PS:PQ:JQ	0|1:33,21:54:99:782,0,2453:1:203:255
1021	302494	.	C	T	607.77	PASS	.	GT:AD:DP:GQ:PL:PS:PQ:JQ	0|1:26,17:43:99:636,0,1119:1:179:255
1021	302540	.	C	T	630.77	PASS	.	GT:AD:DP:GQ:PL:PS:PQ:JQ	0|1:31,19:50:99:659,0,1073:1:185:255
1021	303362	.	C	T	135.77	PASS	.	GT:AD:DP:GQ:PL:PS:PQ:JQ	0|1:33,7:40:99:164,0,1220:1:113:255
1021	303442	.	C	T	415.77	PASS	.	GT:AD:DP:GQ:PL:PS:PQ:JQ	0|1:56,16:72:99:444,0,2074:1:144:255
1021	303664	.	C	T	466.77	PASS	.	GT:AD:DP:GQ:PL:PS:PQ:JQ	0|1:14,14:28:99:495,0,535:1:107:255
1021	303772	.	T	C	337.77	PASS	.	GT:AD:DP:GQ:PL:PS:PQ:JQ	0|1:10,10:20:99:366,0,380:1:99:255
1021	304670	.	G	A	84.77	PASS	.	GT:AD:DP:GQ:PL:PS:PQ:JQ	0|1:29,5:34:99:113,0,1072:1:119:255
1021	304990	.	A	G	1301.77	PASS	.	GT:AD:DP:GQ:PL:PS:PQ:JQ	0|1:24,42:66:99:1330,0,746:1:125:255
1021	305362	.	T	C	690.77	PASS	.	GT:AD:DP:GQ:PL:PS:PQ:JQ	0|1:26,19:45:99:719,0,1035:1:160:255
1021	305920	.	A	G	1342.77	PASS	.	GT:AD:DP:GQ:PL:PS:PQ:JQ	0|1:25,35:60:99:1371,0,819:1:212:255
1021	306103	.	C	T	1467.77	PASS	.	GT:AD:DP:GQ:PL:PS:PQ:JQ	0|1:37,42:79:99:1496,0,1328:1:255:255
1021	306377	.	G	T	1799.77	PASS	.	GT:AD:DP:GQ:PL:PS:PQ:JQ	0|1:46,56:102:99:1828,0,1565:1:255:255
1021	306484	.	C	T	1458.77	PASS	.	GT:AD:DP:GQ:PL:PS:PQ:JQ	0|1:51,45:96:99:1487,0,1822:1:255:255
1021	307392	.	T	G	1186.77	PASS	.	GT:AD:DP:GQ:PL:PS:PQ:JQ	0|1:34,32:66:99:1215,0,1478:1:218:255
1021	307409	.	T	G	1458.77	PASS	.	GT:AD:DP:GQ:PL:PS:PQ:JQ	0|1:33,38:71:99:1487,0,1390:1:228:255
1021	307423	.	G	T	1567.77	PASS	.	GT:AD:DP:GQ:PL:PS:PQ:JQ	0|1:34,41:75:99:1596,0,1389:1:248:255
1021	307914	.	A	C	584.77	PASS	.	GT:AD:DP:GQ:PL:PS:PQ:JQ	0|1:25,19:44:99:613,0,885:1:176:255
1021	307951	.	C	A	499.77	PASS	.	GT:AD:DP:GQ:PL:PS:PQ:JQ	0|1:27,15:42:99:528,0,969:1:176:255
1021	308173	.	A	T	999.77	PASS	.	GT:AD:DP:GQ:PL:PS:PQ:JQ	0|1:35,26:61:99:1028,0,4214:1:185:255
1021	308355	.	A	G	852.77	PASS	.	GT:AD:DP:GQ:PL:PS:PQ:JQ	0|1:33,30:63:99:881,0,1207:1:214:255
1021	308947	.	G	A	457.77	PASS	.	GT:AD:DP:GQ:PL:PS:PQ:JQ	0|1:26,14:40:99:486,0,859:1:187:255
1021	308996	.	C	T	758.77	PASS	.	GT:AD:DP:GQ:PL:PS:PQ:JQ	0|1:27,26:53:99:787,0,892:1:194:255
1021	309036	.	A	T	575.77	PASS	.	GT:AD:DP:GQ:PL:PS:PQ:JQ	0|1:28,18:46:99:604,0,971:1:209:255
1021	309251	.	T	C	1105.77	PASS	.	GT:AD:DP:GQ:PL:PS:PQ:JQ	0|1:26,31:57:99:1134,0,883:1:236:255
1021	309284	.	C	A	931.77	PASS	.	GT:AD:DP:GQ:PL:PS:PQ:JQ	0|1:25,28:53:99:960,0,890:1:233:255
1021	309577	.	T	C	960.77	PASS	.	GT:AD:DP:GQ:PL:PS:PQ:JQ	0|1:33,28:61:99:989,0,1200:1:211:255
1021	309679	.	T	C	1128.77	PASS	.	GT:AD:DP:GQ:PL:PS:PQ:JQ	0|1:34,30:64:99:1157,0,1538:1:232:255
1021	310239	.	T	A	1041.77	PASS	.	GT:AD:DP:GQ:PL:PS:PQ:JQ	0|1:28,29:57:99:1070,0,1081:1:192:255
1021	310848	.	T	C	1151.77	PASS	.	GT:AD:DP:GQ:PL:PS:PQ:JQ	0|1:31,32:63:99:1180,0,1098:1:244:255
1021	311063	.	T	C	951.77	PASS	.	GT:AD:DP:GQ:PL:PS:PQ:JQ	0|1:30,30:60:99:980,0,1000:1:220:255
1021	311123	.	A	C	1144.77	PASS	.	GT:AD:DP:GQ:PL:PS:PQ:JQ	0|1:31,31:62:99:1173,0,1180:1:227:255
1021	311238	.	C	G	874.77	PASS	.	GT:AD:DP:GQ:PL:PS:PQ:JQ	0|1:31,28:59:99:903,0,1082:1:227:255
1021	311497	.	A	C	844.77	PASS	.	GT:AD:DP:GQ:PL:PS:PQ:JQ	0|1:35,26:61:99:873,0,1264:1:209:255
1021	311540	.	T	G	1077.77	PASS	.	GT:AD:DP:GQ:PL:PS:PQ:JQ	0|1:31,30:61:99:1106,0,1114:1:222:255
1021	313198	.	G	A	1401.77	PASS	.	GT:AD:DP:GQ:PL:PS:PQ:JQ	0|1:25,36:61:99:1430,0,1660:1:222:255
1021	313234	.	A	T	1565.77	PASS	.	GT:AD:DP:GQ:PL:PS:PQ:JQ	0|1:27,41:68:99:1594,0,1658:1:221:255
1021	315517	.	C	G	607.77	PASS	.	GT:AD:DP:GQ:PL:PS:PQ:JQ	0|1:32,18:50:99:636,0,1171:1:200:255
1021	316436	.	A	G	1089.77	PASS	.	GT:AD:DP:GQ:PL:PS:PQ:JQ	0|1:33,26:59:99:1118,0,1296:1:230:255
1021	316439	.	G	A	1083.77	PASS	.	GT:AD:DP:GQ:PL:PS:PQ:JQ	0|1:34,29:63:99:1112,0,1380:1:239:255
1021	316448	.	A	G	999.77	PASS	.	GT:AD:DP:GQ:PL:PS:PQ:JQ	0|1:35,26:61:99:1028,0,1386:1:227:255
1021	316694	.	G	A	943.77	PASS	.	GT:AD:DP:GQ:PL:PS:PQ:JQ	0|1:41,33:74:99:972,0,1757:1:255:255
1021	316702	.	G	A	1693.77	PASS	.	GT:AD:DP:GQ:PL:PS:PQ:JQ	0|1:35,44:79:99:1722,0,1543:1:255:255
1021	316706	.	A	G	1351.77	PASS	.	GT:AD:DP:GQ:PL:PS:PQ:JQ	0|1:38,38:76:99:1380,0,1700:1:144:255
1021	316914	.	C	T	1092.77	PASS	.	GT:AD:DP:GQ:PL:PS:PQ:JQ	0|1:44,31:75:99:1121,0,1651:1:255:255
1021	317032	.	C	T	1096.77	PASS	.	GT:AD:DP:GQ:PL:PS:PQ:JQ	0|1:40,30:70:99:1125,0,2011:1:254:255
1021	317034	.	C	T	1096.77	PASS	.	GT:AD:DP:GQ:PL:PS:PQ:JQ	0|1:41,30:71:99:1125,0,2011:1:251:255
1021	317052	.	T	C	1085.77	PASS	.	GT:AD:DP:GQ:PL:PS:PQ:JQ	0|1:43,31:74:99:1114,0,2112:1:255:255
1021	317277	.	T	C	862.77	PASS	.	GT:AD:DP:GQ:PL:PS:PQ:JQ	0|1:41,25:66:99:891,0,1481:1:240:255
1021	317469	.	A	G	736.77	PASS	.	GT:AD:DP:GQ:PL:PS:PQ:JQ	0|1:28,25:53:99:765,0,913:1:163:255
1021	317663	.	G	C	1093.77	PASS	.	GT:AD:DP:GQ:PL:PS:PQ:JQ	1|0:18,28:46:99:1122,0,672:1:148:255
1021	317680	.	A	T	939.77	PASS	.	GT:AD:DP:GQ:PL:PS:PQ:JQ	1|0:24,22:46:99:968,0,1904:1:159:255
1021	317681	.	G	A	897.77	PASS	.	GT:AD:DP:GQ:PL:PS:PQ:JQ	1|0:25,23:48:99:926,0,1907:1:196:255
1021	317699	.	C	T	871.77	PASS	.	GT:AD:DP:GQ:PL:PS:PQ:JQ	1|0:22,23:45:99:900,0,1700:1:195:255
1021	317741	.	G	A	706.77	PASS	.	GT:AD:DP:GQ:PL:PS:PQ:JQ	1|0:21,19:40:99:735,0,1940:1:195:255
1021	317746	.	C	T	697.77	PASS	.	GT:AD:DP:GQ:PL:PS:PQ:JQ	1|0:23,18:41:99:726,0,2024:1:191:255
1021	318057	.	C	T	1057.77	PASS	.	GT:AD:DP:GQ:PL:PS:PQ:JQ	0|1:28,27:55:99:1086,0,4467:1:255:255
1021	318059	.	A	G	1185.77	PASS	.	GT:AD:DP:GQ:PL:PS:PQ:JQ	0|1:25,28:53:99:1214,0,4383:1:255:255
1021	318210	.	T	C	1051.77	PASS	.	GT:AD:DP:GQ:PL:PS:PQ:JQ	1|0:0,23:23:72:1080,72,0:1:25:25
1021	318233	.	A	C	1546.77	PASS	.	GT:AD:DP:GQ:PL:PS:PQ:JQ	1|0:0,35:35:99:1575,105,0:1:25:25
1021	318236	.	G	T	2105.77	PASS	.	GT:AD:DP:GQ:PL:PS:PQ:JQ	1|0:0,36:36:99:2134,144,0:1:25:25
1021	318258	.	G	A	2374.77	PASS	.	GT:AD:DP:GQ:PL:PS:PQ:JQ	1|0:0,53:53:99:2403,163,0:1:25:25
1021	318288	.	C	T	2402.77	PASS	.	GT:AD:DP:GQ:PL:PS:PQ:JQ	1|0:0,54:54:99:2431,163,0:1:25:25
1021	318290	.	A	T	2446.77	PASS	.	GT:AD:DP:GQ:PL:PS:PQ:JQ	1|0:0,54:54:99:2475,166,0:1:25:25
1021	318292	.	C	T	2446.77	PASS	.	GT:AD:DP:GQ:PL:PS:PQ:JQ	1|0:0,55:55:99:2475,166,0:1:25:25
1021	318295	.	T	C	2491.77	PASS	.	GT:AD:DP:GQ:PL:PS:PQ:JQ	1|0:0,55:55:99:2520,169,0:1:25:25
1021	318459	.	C	T	1989.77	PASS	.	GT:AD:DP:GQ:PL:PS:PQ:JQ	0|1:40,55:95:99:2018,0,1495:1:255:255
1021	318506	.	G	T	2239.77	PASS	.	GT:AD:DP:GQ:PL:PS:PQ:JQ	0|1:37,56:93:99:2268,0,2625:1:255:255
1021	318510	.	A	G	2247.77	PASS	.	GT:AD:DP:GQ:PL:PS:PQ:JQ	0|1:36,56:92:99:2276,0,2667:1:255:255
1021	318554	.	T	A	2124.77	PASS	.	GT:AD:DP:GQ:PL:PS:PQ:JQ	0|1:37,49:86:99:2153,0,1964:1:255:255
1021	318582	.	C	A	1929.77	PASS	.	GT:AD:DP:GQ:PL:PS:PQ:JQ	0|1:46,50:96:99:1958,0,2048:1:255:255
1021	318610	.	C	G	1791.77	PASS	.	GT:AD:DP:GQ:PL:PS:PQ:JQ	0|1:48,46:94:99:1820,0,2000:1:255:255
1021	318612	.	G	A	1914.77	PASS	.	GT:AD:DP:GQ:PL:PS:PQ:JQ	0|1:50,47:97:99:1943,0,2033:1:255:255
1021	318638	.	T	G	1953.77	PASS	.	GT:AD:DP:GQ:PL:PS:PQ:JQ	0|1:53,49:102:99:1982,0,2072:1:255:255
1021	318645	.	T	G	1830.77	PASS	.	GT:AD:DP:GQ:PL:PS:PQ:JQ	0|1:52,48:100:99:1859,0,2039:1:255:255
1021	318679	.	T	G	1571.77	PASS	.	GT:AD:DP:GQ:PL:PS:PQ:JQ	0|1:49,42:91:99:1600,0,1928:1:255:255
1021	318787	.	C	G	167.77	PASS	.	GT:AD:DP:GQ:PL:PS:PQ:JQ	0|1:14,7:21:99:196,0,651:1:25:25
1021	318795	.	C	G	138.77	PASS	.	GT:AD:DP:GQ:PL:PS:PQ:JQ	0|1:19,6:25:99:167,0,780:1:25:25
1021	318805	.	C	G	85.77	PASS	.	GT:AD:DP:GQ:PL:PS:PQ:JQ	0|1:29,5:34:99:114,0,1202:1:25:25
1021	319059	.	A	C	1311.77	PASS	.	GT:AD:DP:GQ:PL:PS:PQ:JQ	0|1:50,41:91:99:1340,0,1760:1:255:255
1021	319116	.	A	G	1736.77	PASS	.	GT:AD:DP:GQ:PL:PS:PQ:JQ	0|1:49,52:101:99:1765,0,1728:1:255:255
1021	319985	.	C	G	1146.77	PASS	.	GT:AD:DP:GQ:PL:PS:PQ:JQ	0|1:34,34:68:99:1175,0,2351:1:221:255
1021	320022	.	A	G	1251.77	PASS	.	GT:AD:DP:GQ:PL:PS:PQ:JQ	0|1:44,34:78:99:1280,0,2660:1:251:255
1021	320157	.	G	A	1078.77	PASS	.	GT:AD:DP:GQ:PL:PS:PQ:JQ	0|1:38,30:68:99:1107,0,3883:1:212:255
1021	320166	.	A	G	1035.77	PASS	.	GT:AD:DP:GQ:PL:PS:PQ:JQ	0|1:36,28:64:99:1064,0,3937:1:197:255
1021	320169	.	G	A	1038.77	PASS	.	GT:AD:DP:GQ:PL:PS:PQ:JQ	0|1:36,28:64:99:1067,0,3858:1:198:255
1021	320258	.	T	A	763.77	PASS	.	GT:AD:DP:GQ:PL:PS:PQ:JQ	0|1:28,24:52:99:792,0,3145:1:187:255
1021	320348	.	A	G	1105.77	PASS	.	GT:AD:DP:GQ:PL:PS:PQ:JQ	0|1:44,31:75:99:1134,0,4375:1:255:255
1021	320447	.	C	T	1019.77	PASS	.	GT:AD:DP:GQ:PL:PS:PQ:JQ	0|1:35,29:64:99:1048,0,1278:1:248:255
1021	321039	.	G	A	995.77	PASS	.	GT:AD:DP:GQ:PL:PS:PQ:JQ	0|1:30,31:61:99:1024,0,1069:1:209:255
1021	321168	.	C	A	1171.77	PASS	.	GT:AD:DP:GQ:PL:PS:PQ:JQ	0|1:52,40:92:99:1200,0,1740:1:255:255
1021	324550	.	T	C	965.77	PASS	.	GT:AD:DP:GQ:PL:PS:PQ:JQ	0|1:33,27:60:99:994,0,1176:1:229:255
1021	324691	.	G	C	1209.77	PASS	.	GT:AD:DP:GQ:PL:PS:PQ:JQ	0|1:35,32:67:99:1238,0,4595:1:235:255
1021	324694	.	A	G	1206.77	PASS	.	GT:AD:DP:GQ:PL:PS:PQ:JQ	0|1:36,31:67:99:1235,0,4630:1:238:255
1021	324910	.	T	C	984.77	PASS	.	GT:AD:DP:GQ:PL:PS:PQ:JQ	0|1:18,26:44:99:1013,0,813:1:133:255
1021	325096	.	T	G	283.77	PASS	.	GT:AD:DP:GQ:PL:PS:PQ:JQ	1|0:28,11:39:99:312,0,1051:1:145:255
1021	325270	.	G	T	78.77	PASS	.	GT:AD:DP:GQ:PL:PS:PQ:JQ	1|0:90,16:106:99:107,0,1903:1:30:255
1021	325619	.	C	T	839.77	PASS	.	GT:AD:DP:GQ:PL:PS:PQ:JQ	0|1:36,25:61:99:868,0,4947:1:154:255
1021	325638	.	G	C	682.77	PASS	.	GT:AD:DP:GQ:PL:PS:PQ:JQ	0|1:27,19:46:99:711,0,4710:1:171:255
1021	325652	.	A	G	640.77	PASS	.	GT:AD:DP:GQ:PL:PS:PQ:JQ	0|1:29,17:46:99:669,0,4962:1:170:255
1021	325670	.	G	A	598.77	PASS	.	GT:AD:DP:GQ:PL:PS:PQ:JQ	0|1:25,16:41:99:627,0,4657:1:164:255
1021	325693	.	C	A	671.77	PASS	.	GT:AD:DP:GQ:PL:PS:PQ:JQ	0|1:26,18:44:99:700,0,3965:1:164:255
1021	325816	.	T	A	683.77	PASS	.	GT:AD:DP:GQ:PL:PS:PQ:JQ	0|1:24,20:44:99:712,0,870:1:161:255
1021	325875	.	G	A	859.77	PASS	.	GT:AD:DP:GQ:PL:PS:PQ:JQ	0|1:23,21:44:99:888,0,4858:1:165:255
1021	325888	.	T	A	841.77	PASS	.	GT:AD:DP:GQ:PL:PS:PQ:JQ	0|1:24,23:47:99:870,0,5179:1:161:255
1021	325908	.	A	G	894.77	PASS	.	GT:AD:DP:GQ:PL:PS:PQ:JQ	0|1:28,24:52:99:923,0,5984:1:182:255
1021	325915	.	T	C	927.77	PASS	.	GT:AD:DP:GQ:PL:PS:PQ:JQ	0|1:31,25:56:99:956,0,6376:1:195:255
1021	325920	.	A	G	988.77	PASS	.	GT:AD:DP:GQ:PL:PS:PQ:JQ	0|1:32,26:58:99:1017,0,6454:1:192:255
1021	325931	.	G	A	1031.77	PASS	.	GT:AD:DP:GQ:PL:PS:PQ:JQ	0|1:28,28:56:99:1060,0,5675:1:192:255
1021	325983	.	A	G	739.77	PASS	.	GT:AD:DP:GQ:PL:PS:PQ:JQ	0|1:24,19:43:99:768,0,948:1:179:255
1021	325991	.	C	A	868.77	PASS	.	GT:AD:DP:GQ:PL:PS:PQ:JQ	0|1:23,21:44:99:897,0,897:1:177:255
1021	325996	.	C	T	865.77	PASS	.	GT:AD:DP:GQ:PL:PS:PQ:JQ	0|1:23,22:45:99:894,0,939:1:175:255
1021	326001	.	A	C	868.77	PASS	.	GT:AD:DP:GQ:PL:PS:PQ:JQ	0|1:22,22:44:99:897,0,897:1:170:255
1021	326036	.	T	C	757.77	PASS	.	GT:AD:DP:GQ:PL:PS:PQ:JQ	0|1:18,19:37:99:786,0,727:1:159:255
1021	326047	.	A	G	754.77	PASS	.	GT:AD:DP:GQ:PL:PS:PQ:JQ	0|1:16,18:34:99:783,0,831:1:155:255
1021	326051	.	C	A	622.73	PASS	.	GT:AD:DP:GQ:PL:PS:PQ:JQ	0|1:17,17:34:99:660,0,705:1:140:255
1021	326069	.	T	C	916.77	PASS	.	GT:AD:DP:GQ:PL:PS:PQ:JQ	0|1:21,24:45:99:945,0,903:1:182:255
1021	326070	.	G	A	916.77	PASS	.	GT:AD:DP:GQ:PL:PS:PQ:JQ	0|1:21,24:45:99:945,0,903:1:182:255
1021	326079	.	C	T	919.77	PASS	.	GT:AD:DP:GQ:PL:PS:PQ:JQ	0|1:19,23:42:99:948,0,861:1:181:255
1021	326094	.	G	A	1003.77	PASS	.	GT:AD:DP:GQ:PL:PS:PQ:JQ	0|1:20,26:46:99:1032,0,855:1:167:255
1021	326095	.	T	A	1042.77	PASS	.	GT:AD:DP:GQ:PL:PS:PQ:JQ	0|1:20,26:46:99:1071,0,894:1:168:255
1021	326151	.	T	C	1065.77	PASS	.	GT:AD:DP:GQ:PL:PS:PQ:JQ	0|1:30,31:61:99:1094,0,936:1:220:255
1021	326210	.	A	C	1252.77	PASS	.	GT:AD:DP:GQ:PL:PS:PQ:JQ	0|1:28,33:61:99:1281,0,1086:1:219:255
1021	326213	.	A	C	1245.77	PASS	.	GT:AD:DP:GQ:PL:PS:PQ:JQ	0|1:30,31:61:99:1274,0,1170:1:224:255
1021	326216	.	G	A	1140.77	PASS	.	GT:AD:DP:GQ:PL:PS:PQ:JQ	0|1:29,29:58:99:1169,0,1179:1:218:255
1021	326268	.	C	A	1178.77	PASS	.	GT:AD:DP:GQ:PL:PS:PQ:JQ	0|1:27,33:60:99:1207,0,829:1:224:255
1021	326297	.	T	C	877.77	PASS	.	GT:AD:DP:GQ:PL:PS:PQ:JQ	0|1:28,24:52:99:906,0,1126:1:197:255
1021	326314	.	T	C	873.77	PASS	.	GT:AD:DP:GQ:PL:PS:PQ:JQ	0|1:37,24:61:99:902,0,1380:1:215:255
1021	326387	.	T	A	385.77	PASS	.	GT:AD:DP:GQ:PL:PS:PQ:JQ	0|1:30,11:41:99:414,0,1224:1:122:255
1021	326393	.	A	G	377.77	PASS	.	GT:AD:DP:GQ:PL:PS:PQ:JQ	0|1:28,11:39:99:406,0,1182:1:158:255
1021	326420	.	T	C	397.77	PASS	.	GT:AD:DP:GQ:PL:PS:PQ:JQ	0|1:26,10:36:99:426,0,1042:1:152:255
1021	326447	.	A	T	544.77	PASS	.	GT:AD:DP:GQ:PL:PS:PQ:JQ	0|1:17,15:32:99:573,0,753:1:142:255
1021	326457	.	A	C	586.77	PASS	.	GT:AD:DP:GQ:PL:PS:PQ:JQ	0|1:17,16:33:99:615,0,750:1:143:255
1021	326483	.	G	A	784.77	PASS	.	GT:AD:DP:GQ:PL:PS:PQ:JQ	0|1:20,20:40:99:813,0,679:1:160:255
1021	326572	.	T	C	904.77	PASS	.	GT:AD:DP:GQ:PL:PS:PQ:JQ	0|1:32,26:58:99:933,0,1005:1:175:255
1021	326663	.	G	A	479.77	PASS	.	GT:AD:DP:GQ:PL:PS:PQ:JQ	0|1:30,15:45:99:508,0,1518:1:203:255
1021	326857	.	A	G	754.77	PASS	.	GT:AD:DP:GQ:PL:PS:PQ:JQ	0|1:19,20:39:99:783,0,8000:1:153:255
1021	326871	.	G	T	583.77	PASS	.	GT:AD:DP:GQ:PL:PS:PQ:JQ	0|1:19,14:33:99:612,0,8500:1:131:255
1021	326891	.	C	G	757.77	PASS	.	GT:AD:DP:GQ:PL:PS:PQ:JQ	0|1:18,19:37:99:786,0,7668:1:140:255
1021	326903	.	C	T	763.77	PASS	.	GT:AD:DP:GQ:PL:PS:PQ:JQ	0|1:15,19:34:99:792,0,6950:1:155:255
1021	326909	.	G	A	898.77	PASS	.	GT:AD:DP:GQ:PL:PS:PQ:JQ	0|1:13,22:35:99:927,0,5209:1:156:255
1021	326926	.	T	A	844.77	PASS	.	GT:AD:DP:GQ:PL:PS:PQ:JQ	0|1:14,22:36:99:873,0,4967:1:161:255
1021	326949	.	C	A	1085.77	PASS	.	GT:AD:DP:GQ:PL:PS:PQ:JQ	0|1:20,30:50:99:1114,0,4004:1:189:255
1021	327025	.	A	T	1511.77	PASS	.	GT:AD:DP:GQ:PL:PS:PQ:JQ	0|1:26,38:64:99:1540,0,1104:1:240:255
1021	327069	.	T	C	1260.77	PASS	.	GT:AD:DP:GQ:PL:PS:PQ:JQ	0|1:31,33:64:99:1289,0,2111:1:230:255
1021	327271	.	C	T	1257.77	PASS	.	GT:AD:DP:GQ:PL:PS:PQ:JQ	0|1:30,36:66:99:1286,0,962:1:230:255
1021	327328	.	C	A	913.77	PASS	.	GT:AD:DP:GQ:PL:PS:PQ:JQ	0|1:29,24:53:99:942,0,1463:1:198:255
1021	327329	.	T	C	952.77	PASS	.	GT:AD:DP:GQ:PL:PS:PQ:JQ	0|1:29,24:53:99:981,0,1482:1:197:255
1021	327335	.	C	T	980.77	PASS	.	GT:AD:DP:GQ:PL:PS:PQ:JQ	0|1:31,27:58:99:1009,0,1506:1:210:255
1021	327776	.	G	T	758.77	PASS	.	GT:AD:DP:GQ:PL:PS:PQ:JQ	0|1:17,22:39:99:787,0,553:1:170:255
1021	328160	.	A	T	707.77	PASS	.	GT:AD:DP:GQ:PL:PS:PQ:JQ	0|1:19,23:42:99:736,0,638:1:152:255
1021	329019	.	G	C	223.77	PASS	.	GT:AD:DP:GQ:PL:PS:PQ:JQ	0|1:18,10:28:99:252,0,570:1:132:255
1021	329726	.	A	G	1198.77	PASS	.	GT:AD:DP:GQ:PL:PS:PQ:JQ	1|0:37,35:72:99:1227,0,1216:1:255:255
1021	330639	.	A	G	1126.77	PASS	.	GT:AD:DP:GQ:PL:PS:PQ:JQ	0|1:27,32:59:99:1155,0,965:1:206:255
1021	331127	.	T	A	1206.77	PASS	.	GT:AD:DP:GQ:PL:PS:PQ:JQ	0|1:26,34:60:99:1235,0,954:1:213:255
1021	331379	.	C	A	1243.77	PASS	.	GT:AD:DP:GQ:PL:PS:PQ:JQ	0|1:26,33:59:99:1272,0,909:1:225:255
1021	331709	.	C	T	1260.77	PASS	.	GT:AD:DP:GQ:PL:PS:PQ:JQ	0|1:46,39:85:99:1289,0,1477:1:255:255
1021	332269	.	T	C	881.77	PASS	.	GT:AD:DP:GQ:PL:PS:PQ:JQ	0|1:28,26:54:99:910,0,1007:1:206:255
1021	333113	.	G	A	394.77	PASS	.	GT:AD:DP:GQ:PL:PS:PQ:JQ	0|1:21,13:34:99:423,0,729:1:171:255
1021	333190	.	A	G	803.77	PASS	.	GT:AD:DP:GQ:PL:PS:PQ:JQ	0|1:39,27:66:99:832,0,1485:1:231:255
1021	333974	.	A	G	1656.77	PASS	.	GT:AD:DP:GQ:PL:PS:PQ:JQ	0|1:39,41:80:99:1685,0,2784:1:254:255
1021	333978	.	G	T	1653.77	PASS	.	GT:AD:DP:GQ:PL:PS:PQ:JQ	0|1:41,43:84:99:1682,0,2866:1:255:255
1021	333979	.	T	G	1653.77	PASS	.	GT:AD:DP:GQ:PL:PS:PQ:JQ	0|1:41,43:84:99:1682,0,2866:1:255:255
1021	333989	.	C	T	1700.77	PASS	.	GT:AD:DP:GQ:PL:PS:PQ:JQ	0|1:39,45:84:99:1729,0,2818:1:249:255
1021	334023	.	C	A	1562.77	PASS	.	GT:AD:DP:GQ:PL:PS:PQ:JQ	0|1:40,46:86:99:1591,0,1360:1:255:255
1021	334431	.	C	A	654.77	PASS	.	GT:AD:DP:GQ:PL:PS:PQ:JQ	0|1:25,20:45:99:683,0,926:1:197:255
1021	334630	.	C	T	1330.77	PASS	.	GT:AD:DP:GQ:PL:PS:PQ:JQ	0|1:34,38:72:99:1359,0,1255:1:246:255
1021	334895	.	A	T	683.77	PASS	.	GT:AD:DP:GQ:PL:PS:PQ:JQ	0|1:30,21:51:99:712,0,993:1:255:255
1021	335495	.	A	G	665.77	PASS	.	GT:AD:DP:GQ:PL:PS:PQ:JQ	0|1:30,19:49:99:694,0,1103:1:182:255
1021	335800	.	C	T	964.77	PASS	.	GT:AD:DP:GQ:PL:PS:PQ:JQ	0|1:32,28:60:99:993,0,1199:1:207:255
1021	335903	.	G	T	247.77	PASS	.	GT:AD:DP:GQ:PL:PS:PQ:JQ	1|0:34,9:43:99:276,0,11895:1:25:25
1021	336210	.	T	A	872.77	PASS	.	GT:AD:DP:GQ:PL:PS:PQ:JQ	0|1:24,23:47:99:901,0,1445:1:167:255
1021	336211	.	T	A	830.77	PASS	.	GT:AD:DP:GQ:PL:PS:PQ:JQ	0|1:24,22:46:99:859,0,1448:1:179:255
1021	336563	.	C	A	819.77	PASS	.	GT:AD:DP:GQ:PL:PS:PQ:JQ	0|1:39,26:65:99:848,0,1418:1:217:255
1021	336794	.	C	T	810.77	PASS	.	GT:AD:DP:GQ:PL:PS:PQ:JQ	0|1:19,22:41:99:839,0,638:1:158:255
1021	337590	.	C	T	935.77	PASS	.	GT:AD:DP:GQ:PL:PS:PQ:JQ	0|1:49,27:76:99:964,0,1697:1:227:255
1021	338738	.	C	T	1233.77	PASS	.	GT:AD:DP:GQ:PL:PS:PQ:JQ	0|1:26,32:58:99:1262,0,1579:1:197:255
1021	338762	.	A	C	1345.77	PASS	.	GT:AD:DP:GQ:PL:PS:PQ:JQ	0|1:24,36:60:99:1374,0,1525:1:206:255
1021	338865	.	C	T	1474.77	PASS	.	GT:AD:DP:GQ:PL:PS:PQ:JQ	0|1:17,40:57:99:1503,0,524:1:218:255
1021	338968	.	T	A	925.77	PASS	.	GT:AD:DP:GQ:PL:PS:PQ:JQ	0|1:23,27:50:99:954,0,826:1:200:255
1021	339112	.	G	T	1114.77	PASS	.	GT:AD:DP:GQ:PL:PS:PQ:JQ	0|1:39,31:70:99:1143,0,2049:1:236:255
1021	339130	.	T	A	934.77	PASS	.	GT:AD:DP:GQ:PL:PS:PQ:JQ	0|1:32,24:56:99:963,0,1995:1:212:255
1021	339181	.	T	C	957.77	PASS	.	GT:AD:DP:GQ:PL:PS:PQ:JQ	0|1:26,27:53:99:986,0,911:1:182:255
1021	339276	.	G	C	891.77	PASS	.	GT:AD:DP:GQ:PL:PS:PQ:JQ	0|1:28,26:54:99:920,0,1107:1:217:255
1021	339313	.	A	G	842.77	PASS	.	GT:AD:DP:GQ:PL:PS:PQ:JQ	0|1:29,25:54:99:871,0,1142:1:224:255
1021	339346	.	C	T	1009.77	PASS	.	GT:AD:DP:GQ:PL:PS:PQ:JQ	0|1:23,28:51:99:1038,0,879:1:188:255
1021	339368	.	G	C	989.77	PASS	.	GT:AD:DP:GQ:PL:PS:PQ:JQ	0|1:26,29:55:99:1018,0,1005:1:191:255
1021	339470	.	G	A	636.77	PASS	.	GT:AD:DP:GQ:PL:PS:PQ:JQ	0|1:28,20:48:99:665,0,1065:1:191:255
1021	339505	.	A	C	674.77	PASS	.	GT:AD:DP:GQ:PL:PS:PQ:JQ	0|1:27,19:46:99:703,0,1067:1:165:255
1021	339524	.	G	A	604.77	PASS	.	GT:AD:DP:GQ:PL:PS:PQ:JQ	0|1:27,17:44:99:633,0,1059:1:155:255
1021	339565	.	T	C	649.77	PASS	.	GT:AD:DP:GQ:PL:PS:PQ:JQ	0|1:23,18:41:99:678,0,907:1:153:255
1021	339589	.	T	C	742.77	PASS	.	GT:AD:DP:GQ:PL:PS:PQ:JQ	0|1:23,20:43:99:771,0,906:1:161:255
1021	339604	.	A	G	735.77	PASS	.	GT:AD:DP:GQ:PL:PS:PQ:JQ	0|1:21,22:43:99:764,0,897:1:164:255
1021	339649	.	A	G	996.77	PASS	.	GT:AD:DP:GQ:PL:PS:PQ:JQ	0|1:32,28:60:99:1025,0,1082:1:222:255
1021	339696	.	C	T	1806.77	PASS	.	GT:AD:DP:GQ:PL:PS:PQ:JQ	0|1:41,50:91:99:1835,0,1407:1:255:255
1021	339759	.	G	A	1575.77	PASS	.	GT:AD:DP:GQ:PL:PS:PQ:JQ	0|1:42,41:83:99:1604,0,3219:1:255:255
1021	339767	.	A	T	1597.77	PASS	.	GT:AD:DP:GQ:PL:PS:PQ:JQ	0|1:38,40:78:99:1626,0,3271:1:254:255
1021	339776	.	A	C	1538.77	PASS	.	GT:AD:DP:GQ:PL:PS:PQ:JQ	0|1:30,40:70:99:1567,0,2903:1:237:255
1021	339810	.	T	C	1343.77	PASS	.	GT:AD:DP:GQ:PL:PS:PQ:JQ	0|1:32,35:67:99:1372,0,2167:1:224:255
1021	339816	.	A	G	1260.77	PASS	.	GT:AD:DP:GQ:PL:PS:PQ:JQ	0|1:31,33:64:99:1289,0,2173:1:213:255
1021	339860	.	T	C	836.77	PASS	.	GT:AD:DP:GQ:PL:PS:PQ:JQ	0|1:26,22:48:99:865,0,1025:1:183:255
1021	339937	.	T	C	820.77	PASS	.	GT:AD:DP:GQ:PL:PS:PQ:JQ	0|1:34,24:58:99:849,0,1398:1:200:255
1021	339976	.	T	C	861.77	PASS	.	GT:AD:DP:GQ:PL:PS:PQ:JQ	0|1:39,23:62:99:890,0,1545:1:239:255
1021	339980	.	A	G	903.77	PASS	.	GT:AD:DP:GQ:PL:PS:PQ:JQ	0|1:38,24:62:99:932,0,1562:1:244:255
1021	340569	.	C	T	464.77	PASS	.	GT:AD:DP:GQ:PL:PS:PQ:JQ	0|1:17,13:30:99:493,0,669:1:188:255
1021	340587	.	A	G	518.77	PASS	.	GT:AD:DP:GQ:PL:PS:PQ:JQ	0|1:13,14:27:99:547,0,498:1:179:255
1021	340628	.	A	G	601.77	PASS	.	GT:AD:DP:GQ:PL:PS:PQ:JQ	0|1:14,16:30:99:630,0,540:1:181:255
1021	340649	.	T	A	709.77	PASS	.	GT:AD:DP:GQ:PL:PS:PQ:JQ	0|1:19,19:38:99:738,0,665:1:182:255
1021	340687	.	G	A	721.77	PASS	.	GT:AD:DP:GQ:PL:PS:PQ:JQ	0|1:20,21:41:99:750,0,673:1:176:255
1021	340728	.	C	T	841.77	PASS	.	GT:AD:DP:GQ:PL:PS:PQ:JQ	0|1:18,21:39:99:870,0,690:1:167:255
1021	340742	.	T	A	799.77	PASS	.	GT:AD:DP:GQ:PL:PS:PQ:JQ	0|1:18,21:39:99:828,0,693:1:161:255
1021	340757	.	T	A	925.77	PASS	.	GT:AD:DP:GQ:PL:PS:PQ:JQ	0|1:17,23:40:99:954,0,675:1:168:255
1021	340781	.	C	A	1084.77	PASS	.	GT:AD:DP:GQ:PL:PS:PQ:JQ	0|1:14,28:42:99:1113,0,495:1:173:255
1021	340839	.	A	G	1377.77	PASS	.	GT:AD:DP:GQ:PL:PS:PQ:JQ	0|1:21,35:56:99:1406,0,776:1:220:255
1021	340848	.	A	G	1203.77	PASS	.	GT:AD:DP:GQ:PL:PS:PQ:JQ	0|1:23,31:54:99:1232,0,861:1:218:255
1021	341074	.	G	C	765.77	PASS	.	GT:AD:DP:GQ:PL:PS:PQ:JQ	0|1:19,22:41:99:794,0,834:1:192:255
1021	341741	.	A	T	934.77	PASS	.	GT:AD:DP:GQ:PL:PS:PQ:JQ	0|1:22,25:47:99:963,0,1604:1:124:255
1021	341751	.	A	G	916.77	PASS	.	GT:AD:DP:GQ:PL:PS:PQ:JQ	0|1:21,24:45:99:945,0,1564:1:162:255
1021	342404	.	T	C	568.77	PASS	.	GT:AD:DP:GQ:PL:PS:PQ:JQ	0|1:22,17:39:99:597,0,830:1:150:255
1021	342621	.	A	G	1318.77	PASS	.	GT:AD:DP:GQ:PL:PS:PQ:JQ	0|1:26,38:64:99:1347,0,861:1:212:255
1021	342706	.	T	C	1134.77	PASS	.	GT:AD:DP:GQ:PL:PS:PQ:JQ	0|1:22,31:53:99:1163,0,775:1:198:255
1021	342872	.	C	T	1171.77	PASS	.	GT:AD:DP:GQ:PL:PS:PQ:JQ	0|1:27,31:58:99:1200,0,1340:1:212:255
1021	342892	.	T	A	1071.77	PASS	.	GT:AD:DP:GQ:PL:PS:PQ:JQ	0|1:25,26:51:99:1100,0,966:1:194:255
1021	342978	.	G	T	1057.77	PASS	.	GT:AD:DP:GQ:PL:PS:PQ:JQ	0|1:16,26:42:99:1086,0,591:1:154:255
1021	342979	.	T	C	1099.77	PASS	.	GT:AD:DP:GQ:PL:PS:PQ:JQ	0|1:16,27:43:99:1128,0,588:1:158:255
1021	342996	.	T	A	1051.77	PASS	.	GT:AD:DP:GQ:PL:PS:PQ:JQ	0|1:18,26:44:99:1080,0,672:1:173:255
1021	343052	.	G	A	760.77	PASS	.	GT:AD:DP:GQ:PL:PS:PQ:JQ	0|1:17,19:36:99:789,0,617:1:126:255
1021	343057	.	C	A	763.77	PASS	.	GT:AD:DP:GQ:PL:PS:PQ:JQ	0|1:16,20:36:99:792,0,612:1:123:255
1021	343249	.	G	C	1125.77	PASS	.	GT:AD:DP:GQ:PL:PS:PQ:JQ	0|1:21,28:49:99:1154,0,1067:1:176:255
1021	343256	.	T	G	1209.77	PASS	.	GT:AD:DP:GQ:PL:PS:PQ:JQ	0|1:21,31:52:99:1238,0,1068:1:189:255
1021	343302	.	A	G	1254.77	PASS	.	GT:AD:DP:GQ:PL:PS:PQ:JQ	0|1:20,32:52:99:1283,0,1109:1:171:255
1021	343303	.	T	A	1254.77	PASS	.	GT:AD:DP:GQ:PL:PS:PQ:JQ	0|1:20,32:52:99:1283,0,1109:1:171:255
1021	343304	.	A	G	1254.77	PASS	.	GT:AD:DP:GQ:PL:PS:PQ:JQ	0|1:20,32:52:99:1283,0,1109:1:170:255
1021	343416	.	C	G	583.77	PASS	.	GT:AD:DP:GQ:PL:PS:PQ:JQ	0|1:20,17:37:99:612,0,848:1:162:255
1021	343437	.	G	A	544.77	PASS	.	GT:AD:DP:GQ:PL:PS:PQ:JQ	0|1:23,15:38:99:573,0,1019:1:153:255
1021	343469	.	T	A	622.77	PASS	.	GT:AD:DP:GQ:PL:PS:PQ:JQ	0|1:21,17:38:99:651,0,873:1:155:255
1021	343705	.	C	T	653.77	PASS	.	GT:AD:DP:GQ:PL:PS:PQ:JQ	0|1:25,19:44:99:682,0,1297:1:170:255
1021	343741	.	C	G	649.77	PASS	.	GT:AD:DP:GQ:PL:PS:PQ:JQ	0|1:37,20:57:99:678,0,1426:1:245:255
1021	343870	.	C	T	408.77	PASS	.	GT:AD:DP:GQ:PL:PS:PQ:JQ	0|1:27,13:40:99:437,0,1194:1:48:255
1021	343905	.	A	G	1439.77	PASS	.	GT:AD:DP:GQ:PL:PS:PQ:JQ	0|1:43,53:96:99:1468,0,1304:1:222:255
1021	343917	.	A	T	118.77	PASS	.	GT:AD:DP:GQ:PL:PS:PQ:JQ	1|0:20,8:28:99:147,0,623:1:25:25
1021	344050	.	T	A	1490.77	PASS	.	GT:AD:DP:GQ:PL:PS:PQ:JQ	0|1:79,52:131:99:1519,0,2690:1:255:255
1021	344183	.	A	G	1219.77	PASS	.	GT:AD:DP:GQ:PL:PS:PQ:JQ	0|1:38,38:76:99:1248,0,1272:1:255:255
1021	345204	.	A	T	942.77	PASS	.	GT:AD:DP:GQ:PL:PS:PQ:JQ	0|1:43,27:70:99:971,0,1481:1:255:255
1021	345548	.	T	G	163.77	PASS	.	GT:AD:DP:GQ:PL:PS:PQ:JQ	1|0:48,9:57:99:192,0,1615:1:100:255
1021	345628	.	T	A	1402.73	PASS	.	GT:AD:DP:GQ:PL:PS:PQ:JQ	0|1:41,43:84:99:1440,0,1635:1:252:255
1021	345630	.	T	A	1514.77	PASS	.	GT:AD:DP:GQ:PL:PS:PQ:JQ	0|1:42,42:84:99:1543,0,1520:1:255:255
1021	345708	.	C	A	617.77	PASS	.	GT:AD:DP:GQ:PL:PS:PQ:JQ	0|1:37,20:57:99:646,0,1419:1:238:255
1021	345783	.	A	G	1344.77	PASS	.	GT:AD:DP:GQ:PL:PS:PQ:JQ	0|1:35,37:72:99:1373,0,1251:1:255:255
1021	346014	.	T	C	661.77	PASS	.	GT:AD:DP:GQ:PL:PS:PQ:JQ	0|1:36,23:59:99:690,0,1157:1:231:255
1021	346107	.	A	C	1170.77	PASS	.	GT:AD:DP:GQ:PL:PS:PQ:JQ	0|1:43,33:76:99:1199,0,1654:1:255:255
1021	346147	.	A	G	1031.77	PASS	.	GT:AD:DP:GQ:PL:PS:PQ:JQ	0|1:47,29:76:99:1060,0,3239:1:255:255
1021	346150	.	G	C	1112.77	PASS	.	GT:AD:DP:GQ:PL:PS:PQ:JQ	0|1:48,28:76:99:1141,0,3275:1:255:255
1021	346172	.	A	G	961.77	PASS	.	GT:AD:DP:GQ:PL:PS:PQ:JQ	0|1:47,28:75:99:990,0,2838:1:255:255
1021	347155	.	A	C	1016.77	PASS	.	GT:AD:DP:GQ:PL:PS:PQ:JQ	0|1:57,30:87:99:1045,0,2000:1:255:255
1021	347455	.	C	G	989.77	PASS	.	GT:AD:DP:GQ:PL:PS:PQ:JQ	0|1:35,30:65:99:1018,0,1069:1:228:255
1021	347791	.	T	C	918.77	PASS	.	GT:AD:DP:GQ:PL:PS:PQ:JQ	0|1:29,28:57:99:947,0,1063:1:188:255
1021	348082	.	T	G	1180.77	PASS	.	GT:AD:DP:GQ:PL:PS:PQ:JQ	0|1:30,32:62:99:1209,0,2039:1:193:255
1021	348111	.	C	T	1025.77	PASS	.	GT:AD:DP:GQ:PL:PS:PQ:JQ	0|1:33,28:61:99:1054,0,2116:1:174:255
1021	348818	.	G	C	1101.77	PASS	.	GT:AD:DP:GQ:PL:PS:PQ:JQ	0|1:24,30:54:99:1130,0,830:1:189:255
1021	349294	.	C	G	1395.77	PASS	.	GT:AD:DP:GQ:PL:PS:PQ:JQ	0|1:33,39:72:99:1424,0,1179:1:233:255
1021	349332	.	G	A	1290.77	PASS	.	GT:AD:DP:GQ:PL:PS:PQ:JQ	0|1:33,38:71:99:1319,0,1190:1:221:255
1021	355140	.	G	A	871.77	PASS	.	GT:AD:DP:GQ:PL:PS:PQ:JQ	0|1:18,26:44:99:900,0,622:1:164:255
1021	355197	.	C	T	1033.77	PASS	.	GT:AD:DP:GQ:PL:PS:PQ:JQ	0|1:21,27:48:99:1062,0,1261:1:173:255
1021	355198	.	G	T	1033.77	PASS	.	GT:AD:DP:GQ:PL:PS:PQ:JQ	0|1:21,27:48:99:1062,0,1261:1:172:255
1021	355425	.	C	T	1190.77	PASS	.	GT:AD:DP:GQ:PL:PS:PQ:JQ	0|1:34,32:66:99:1219,0,1754:1:204:255
1021	355426	.	T	A	1190.77	PASS	.	GT:AD:DP:GQ:PL:PS:PQ:JQ	0|1:34,30:64:99:1219,0,1754:1:203:255
1021	355457	.	C	T	1003.77	PASS	.	GT:AD:DP:GQ:PL:PS:PQ:JQ	0|1:33,29:62:99:1032,0,1086:1:203:255
1021	355490	.	C	T	889.77	PASS	.	GT:AD:DP:GQ:PL:PS:PQ:JQ	0|1:26,27:53:99:918,0,908:1:186:255
1021	355597	.	G	A	1007.77	PASS	.	GT:AD:DP:GQ:PL:PS:PQ:JQ	0|1:30,30:60:99:1036,0,1145:1:198:255
1021	355780	.	G	A	828.77	PASS	.	GT:AD:DP:GQ:PL:PS:PQ:JQ	0|1:31,25:56:99:857,0,1165:1:203:255
1021	355886	.	G	A	565.77	PASS	.	GT:AD:DP:GQ:PL:PS:PQ:JQ	0|1:32,20:52:99:594,0,1251:1:178:255
1021	355949	.	T	C	544.77	PASS	.	GT:AD:DP:GQ:PL:PS:PQ:JQ	0|1:19,15:34:99:573,0,754:1:152:255
1021	355953	.	G	C	628.77	PASS	.	GT:AD:DP:GQ:PL:PS:PQ:JQ	0|1:19,15:34:99:657,0,748:1:146:255
1021	355954	.	A	T	628.77	PASS	.	GT:AD:DP:GQ:PL:PS:PQ:JQ	0|1:18,15:33:99:657,0,748:1:142:255
1021	355965	.	A	G	592.77	PASS	.	GT:AD:DP:GQ:PL:PS:PQ:JQ	0|1:16,16:32:99:621,0,667:1:148:255
1021	355968	.	T	C	589.77	PASS	.	GT:AD:DP:GQ:PL:PS:PQ:JQ	0|1:17,16:33:99:618,0,709:1:154:255
1021	355998	.	C	G	487.77	PASS	.	GT:AD:DP:GQ:PL:PS:PQ:JQ	0|1:22,14:36:99:516,0,963:1:164:255
1021	356026	.	A	G	690.77	PASS	.	GT:AD:DP:GQ:PL:PS:PQ:JQ	0|1:27,21:48:99:719,0,1053:1:187:255
1021	356127	.	A	C	690.77	PASS	.	GT:AD:DP:GQ:PL:PS:PQ:JQ	0|1:33,20:53:99:719,0,1217:1:186:255
1021	356167	.	G	A	1049.73	PASS	.	GT:AD:DP:GQ:PL:PS:PQ:JQ	0|1:33,26:59:99:1087,0,1295:1:218:255
1021	356170	.	C	T	1058.77	PASS	.	GT:AD:DP:GQ:PL:PS:PQ:JQ	0|1:33,28:61:99:1087,0,1295:1:218:255
1021	356220	.	A	T	1112.77	PASS	.	GT:AD:DP:GQ:PL:PS:PQ:JQ	0|1:34,32:66:99:1141,0,1140:1:224:255
1021	356437	.	C	T	1306.77	PASS	.	GT:AD:DP:GQ:PL:PS:PQ:JQ	0|1:37,37:74:99:1335,0,3434:1:255:255
1021	356487	.	C	A	1144.77	PASS	.	GT:AD:DP:GQ:PL:PS:PQ:JQ	0|1:36,28:64:99:1173,0,3581:1:209:255
1021	356506	.	C	T	1041.77	PASS	.	GT:AD:DP:GQ:PL:PS:PQ:JQ	0|1:33,29:62:99:1070,0,3249:1:206:255
1021	356566	.	T	C	1152.77	PASS	.	GT:AD:DP:GQ:PL:PS:PQ:JQ	0|1:28,32:60:99:1181,0,1572:1:221:255
1021	356584	.	T	A	1174.77	PASS	.	GT:AD:DP:GQ:PL:PS:PQ:JQ	0|1:31,32:63:99:1203,0,1661:1:224:255
1021	356705	.	T	C	660.77	PASS	.	GT:AD:DP:GQ:PL:PS:PQ:JQ	0|1:16,19:35:99:689,0,871:1:145:255
1021	356800	.	A	C	622.77	PASS	.	GT:AD:DP:GQ:PL:PS:PQ:JQ	0|1:21,17:38:99:651,0,886:1:172:255
1021	356995	.	C	A	1287.77	PASS	.	GT:AD:DP:GQ:PL:PS:PQ:JQ	0|1:22,33:55:99:1316,0,1758:1:220:255
1021	356997	.	G	T	1287.77	PASS	.	GT:AD:DP:GQ:PL:PS:PQ:JQ	0|1:21,33:54:99:1316,0,1758:1:202:255
1021	357108	.	A	T	1569.77	PASS	.	GT:AD:DP:GQ:PL:PS:PQ:JQ	0|1:27,41:68:99:1598,0,1288:1:227:255
1021	357122	.	C	T	1691.77	PASS	.	GT:AD:DP:GQ:PL:PS:PQ:JQ	0|1:25,44:69:99:1720,0,1196:1:227:255
1021	357356	.	T	C	858.77	PASS	.	GT:AD:DP:GQ:PL:PS:PQ:JQ	0|1:26,23:49:99:887,0,4788:1:174:255
1021	357388	.	A	C	858.77	PASS	.	GT:AD:DP:GQ:PL:PS:PQ:JQ	0|1:26,23:49:99:887,0,5092:1:179:255
1021	357406	.	T	C	1020.77	PASS	.	GT:AD:DP:GQ:PL:PS:PQ:JQ	0|1:28,25:53:99:1049,0,5285:1:195:255
1021	357444	.	G	C	1059.77	PASS	.	GT:AD:DP:GQ:PL:PS:PQ:JQ	0|1:28,26:54:99:1088,0,4350:1:210:255
1021	357473	.	T	C	1148.77	PASS	.	GT:AD:DP:GQ:PL:PS:PQ:JQ	0|1:26,31:57:99:1177,0,2427:1:201:255
1021	358200	.	C	G	604.77	PASS	.	GT:AD:DP:GQ:PL:PS:PQ:JQ	0|1:23,22:45:99:633,0,822:1:146:255
1021	358264	.	C	T	718.77	PASS	.	GT:AD:DP:GQ:PL:PS:PQ:JQ	0|1:23,23:46:99:747,0,841:1:153:255
1021	359801	.	A	G	461.77	PASS	.	GT:AD:DP:GQ:PL:PS:PQ:JQ	0|1:38,16:54:99:490,0,1343:1:230:255
1021	359936	.	A	T	420.77	PASS	.	GT:AD:DP:GQ:PL:PS:PQ:JQ	1|0:15,14:29:99:449,0,548:1:158:255
1021	360107	.	T	C	651.77	PASS	.	GT:AD:DP:GQ:PL:PS:PQ:JQ	0|1:28,19:47:99:680,0,875:1:190:255
1021	360192	.	A	T	193.73	PASS	.	GT:AD:DP:GQ:PL:PS:PQ:JQ	1|0:33,10:43:99:231,0,1197:1:25:25
1021	360671	.	A	G	505.77	PASS	.	GT:AD:DP:GQ:PL:PS:PQ:JQ	0|1:27,17:44:99:534,0,951:1:177:255
1021	361014	.	T	A	491.77	PASS	.	GT:AD:DP:GQ:PL:PS:PQ:JQ	0|1:42,16:58:99:520,0,1715:1:228:255
1021	361015	.	T	C	491.77	PASS	.	GT:AD:DP:GQ:PL:PS:PQ:JQ	0|1:42,16:58:99:520,0,1715:1:228:255
1021	361288	.	A	C	927.77	PASS	.	GT:AD:DP:GQ:PL:PS:PQ:JQ	0|1:38,26:64:99:956,0,1658:1:221:255
1021	361290	.	C	A	927.77	PASS	.	GT:AD:DP:GQ:PL:PS:PQ:JQ	0|1:38,25:63:99:956,0,1658:1:216:255
1021	361339	.	A	G	1309.77	PASS	.	GT:AD:DP:GQ:PL:PS:PQ:JQ	0|1:41,40:81:99:1338,0,1408:1:239:255
1021	361531	.	C	T	728.77	PASS	.	GT:AD:DP:GQ:PL:PS:PQ:JQ	0|1:34,23:57:99:757,0,1181:1:184:255
1021	361834	.	C	T	688.77	PASS	.	GT:AD:DP:GQ:PL:PS:PQ:JQ	0|1:13,17:30:99:717,0,492:1:123:255
1021	361884	.	T	C	1025.77	PASS	.	GT:AD:DP:GQ:PL:PS:PQ:JQ	0|1:13,27:40:99:1054,0,465:1:167:255
1021	362081	.	C	T	987.77	PASS	.	GT:AD:DP:GQ:PL:PS:PQ:JQ	0|1:25,29:54:99:1016,0,911:1:171:255
1021	362332	.	A	C	594.77	PASS	.	GT:AD:DP:GQ:PL:PS:PQ:JQ	0|1:34,18:52:99:623,0,1247:1:185:255
1021	362405	.	A	C	830.77	PASS	.	GT:AD:DP:GQ:PL:PS:PQ:JQ	0|1:33,23:56:99:859,0,1355:1:198:255
1021	362406	.	T	C	872.77	PASS	.	GT:AD:DP:GQ:PL:PS:PQ:JQ	0|1:33,23:56:99:901,0,1352:1:192:255
1021	362418	.	A	T	820.77	PASS	.	GT:AD:DP:GQ:PL:PS:PQ:JQ	0|1:29,22:51:99:849,0,1232:1:202:255
1021	362470	.	G	A	960.77	PASS	.	GT:AD:DP:GQ:PL:PS:PQ:JQ	0|1:33,25:58:99:989,0,1304:1:207:255
1021	362478	.	G	T	978.77	PASS	.	GT:AD:DP:GQ:PL:PS:PQ:JQ	0|1:42,27:69:99:1007,0,1672:1:231:255
1021	362480	.	G	T	1009.73	PASS	.	GT:AD:DP:GQ:PL:PS:PQ:JQ	0|1:42,26:68:99:1047,0,1542:1:188:255
1021	362486	.	T	G	966.77	PASS	.	GT:AD:DP:GQ:PL:PS:PQ:JQ	0|1:45,28:73:99:995,0,1754:1:249:255
1021	362579	.	G	A	1138.77	PASS	.	GT:AD:DP:GQ:PL:PS:PQ:JQ	0|1:43,34:77:99:1167,0,1554:1:255:255
1021	362637	.	A	C	659.77	PASS	.	GT:AD:DP:GQ:PL:PS:PQ:JQ	0|1:42,25:67:99:688,0,1453:1:219:255
1021	362693	.	A	G	693.77	PASS	.	GT:AD:DP:GQ:PL:PS:PQ:JQ	0|1:46,22:68:99:722,0,1733:1:233:255
1021	362807	.	C	G	881.77	PASS	.	GT:AD:DP:GQ:PL:PS:PQ:JQ	0|1:33,23:56:99:910,0,3499:1:174:255
1021	363024	.	A	G	988.77	PASS	.	GT:AD:DP:GQ:PL:PS:PQ:JQ	0|1:29,26:55:99:1017,0,2402:1:198:255
1021	363036	.	C	G	902.77	PASS	.	GT:AD:DP:GQ:PL:PS:PQ:JQ	0|1:31,25:56:99:931,0,2367:1:213:255
1021	363097	.	T	C	634.77	PASS	.	GT:AD:DP:GQ:PL:PS:PQ:JQ	0|1:24,18:42:99:663,0,1574:1:167:255
1021	363098	.	A	C	634.77	PASS	.	GT:AD:DP:GQ:PL:PS:PQ:JQ	0|1:24,17:41:99:663,0,1574:1:165:255
1021	363667	.	G	A	505.77	PASS	.	GT:AD:DP:GQ:PL:PS:PQ:JQ	0|1:25,14:39:99:534,0,1005:1:59:255
1021	363673	.	A	G	474.77	PASS	.	GT:AD:DP:GQ:PL:PS:PQ:JQ	0|1:28,14:42:99:503,0,1134:1:109:255
1021	363731	.	T	C	619.77	PASS	.	GT:AD:DP:GQ:PL:PS:PQ:JQ	0|1:33,18:51:99:648,0,1330:1:212:255
1021	363814	.	A	C	720.77	PASS	.	GT:AD:DP:GQ:PL:PS:PQ:JQ	0|1:30,20:50:99:749,0,1177:1:206:255
1021	363815	.	C	A	720.77	PASS	.	GT:AD:DP:GQ:PL:PS:PQ:JQ	0|1:29,20:49:99:749,0,1177:1:203:255
1021	363869	.	T	C	743.77	PASS	.	GT:AD:DP:GQ:PL:PS:PQ:JQ	0|1:31,24:55:99:772,0,1080:1:230:255
1021	363972	.	G	A	975.77	PASS	.	GT:AD:DP:GQ:PL:PS:PQ:JQ	0|1:30,29:59:99:1004,0,1040:1:200:255
1021	364061	.	C	A	980.77	PASS	.	GT:AD:DP:GQ:PL:PS:PQ:JQ	0|1:43,30:73:99:1009,0,1529:1:233:255
1021	364084	.	T	C	878.77	PASS	.	GT:AD:DP:GQ:PL:PS:PQ:JQ	0|1:46,28:74:99:907,0,1633:1:230:255
1021	364150	.	T	C	765.77	PASS	.	GT:AD:DP:GQ:PL:PS:PQ:JQ	0|1:39,23:62:99:794,0,1462:1:231:255
1021	364255	.	C	T	826.77	PASS	.	GT:AD:DP:GQ:PL:PS:PQ:JQ	0|1:37,25:62:99:855,0,1243:1:206:255
1021	364282	.	C	T	1157.77	PASS	.	GT:AD:DP:GQ:PL:PS:PQ:JQ	0|1:42,31:73:99:1186,0,1630:1:210:255
1021	364303	.	C	T	1136.77	PASS	.	GT:AD:DP:GQ:PL:PS:PQ:JQ	0|1:39,32:71:99:1165,0,1472:1:254:255
1021	364332	.	C	A	1290.77	PASS	.	GT:AD:DP:GQ:PL:PS:PQ:JQ	0|1:36,34:70:99:1319,0,1409:1:255:255
1021	364333	.	A	C	1287.77	PASS	.	GT:AD:DP:GQ:PL:PS:PQ:JQ	0|1:36,34:70:99:1316,0,1451:1:243:255
1021	364336	.	T	C	1287.77	PASS	.	GT:AD:DP:GQ:PL:PS:PQ:JQ	0|1:37,34:71:99:1316,0,1451:1:255:255
1021	364350	.	A	T	1326.77	PASS	.	GT:AD:DP:GQ:PL:PS:PQ:JQ	0|1:35,35:70:99:1355,0,1490:1:255:255
1021	364364	.	G	T	1312.77	PASS	.	GT:AD:DP:GQ:PL:PS:PQ:JQ	0|1:35,33:68:99:1341,0,1406:1:255:255
1021	364365	.	G	T	1270.77	PASS	.	GT:AD:DP:GQ:PL:PS:PQ:JQ	0|1:35,34:69:99:1299,0,1409:1:255:255
1021	364443	.	T	A	988.77	PASS	.	GT:AD:DP:GQ:PL:PS:PQ:JQ	0|1:31,26:57:99:1017,0,1185:1:203:255
1021	364456	.	T	C	1031.77	PASS	.	GT:AD:DP:GQ:PL:PS:PQ:JQ	0|1:31,29:60:99:1060,0,1195:1:215:255
1021	364485	.	T	A	898.77	PASS	.	GT:AD:DP:GQ:PL:PS:PQ:JQ	0|1:24,22:46:99:927,0,932:1:159:255
1021	364488	.	C	T	898.77	PASS	.	GT:AD:DP:GQ:PL:PS:PQ:JQ	0|1:24,24:48:99:927,0,932:1:170:255
1021	364618	.	T	C	1336.77	PASS	.	GT:AD:DP:GQ:PL:PS:PQ:JQ	0|1:31,34:65:99:1365,0,2083:1:192:255
1021	364641	.	T	G	1308.77	PASS	.	GT:AD:DP:GQ:PL:PS:PQ:JQ	0|1:29,35:64:99:1337,0,2127:1:209:255
1021	364789	.	T	A	1273.77	PASS	.	GT:AD:DP:GQ:PL:PS:PQ:JQ	0|1:30,31:61:99:1302,0,1159:1:187:255
1021	364819	.	A	G	1375.77	PASS	.	GT:AD:DP:GQ:PL:PS:PQ:JQ	0|1:33,33:66:99:1404,0,1277:1:248:255
1021	365106	.	A	G	995.77	PASS	.	GT:AD:DP:GQ:PL:PS:PQ:JQ	0|1:41,31:72:99:1024,0,1474:1:206:255
1021	365627	.	C	A	706.77	PASS	.	GT:AD:DP:GQ:PL:PS:PQ:JQ	0|1:25,19:44:99:735,0,1081:1:155:255
1021	365679	.	T	C	790.73	PASS	.	GT:AD:DP:GQ:PL:PS:PQ:JQ	0|1:21,23:44:99:828,0,765:1:158:255
1021	366107	.	G	A	633.77	PASS	.	GT:AD:DP:GQ:PL:PS:PQ:JQ	0|1:23,19:42:99:662,0,883:1:132:255
1021	366502	.	T	C	821.77	PASS	.	GT:AD:DP:GQ:PL:PS:PQ:JQ	0|1:26,24:50:99:850,0,872:1:164:255
1021	367297	.	T	C	1161.77	PASS	.	GT:AD:DP:GQ:PL:PS:PQ:JQ	0|1:23,29:52:99:1190,0,1525:1:156:255
1021	367302	.	C	T	1197.77	PASS	.	GT:AD:DP:GQ:PL:PS:PQ:JQ	0|1:23,31:54:99:1226,0,1522:1:161:255
1021	367609	.	G	A	552.77	PASS	.	GT:AD:DP:GQ:PL:PS:PQ:JQ	0|1:29,16:45:99:581,0,2251:1:171:255
1021	367612	.	G	A	562.77	PASS	.	GT:AD:DP:GQ:PL:PS:PQ:JQ	0|1:28,16:44:99:591,0,2216:1:171:255
1021	367738	.	A	T	816.77	PASS	.	GT:AD:DP:GQ:PL:PS:PQ:JQ	0|1:23,25:48:99:845,0,857:1:152:255
1021	367796	.	T	C	884.77	PASS	.	GT:AD:DP:GQ:PL:PS:PQ:JQ	0|1:27,28:55:99:913,0,1017:1:182:255
1021	367826	.	T	C	871.77	PASS	.	GT:AD:DP:GQ:PL:PS:PQ:JQ	0|1:22,23:45:99:900,0,1196:1:149:255
1021	367887	.	T	G	754.77	PASS	.	GT:AD:DP:GQ:PL:PS:PQ:JQ	0|1:22,21:43:99:783,0,838:1:160:255
1021	367919	.	C	A	592.77	PASS	.	GT:AD:DP:GQ:PL:PS:PQ:JQ	0|1:17,16:33:99:621,0,666:1:144:255
1021	367928	.	G	T	544.77	PASS	.	GT:AD:DP:GQ:PL:PS:PQ:JQ	0|1:17,15:32:99:573,0,753:1:133:255
1021	368067	.	G	A	356.77	PASS	.	GT:AD:DP:GQ:PL:PS:PQ:JQ	1|0:17,12:29:99:385,0,656:1:113:255
1021	378481	.	G	A	823.77	PASS	.	GT:AD:DP:GQ:PL:PS:PQ:JQ	0|1:24,21:45:99:852,0,1332:1:105:255
1021	378569	.	A	C	1091.77	PASS	.	GT:AD:DP:GQ:PL:PS:PQ:JQ	0|1:18,28:46:99:1120,0,1063:1:143:255
1021	378573	.	G	C	1069.77	PASS	.	GT:AD:DP:GQ:PL:PS:PQ:JQ	0|1:18,28:46:99:1098,0,1066:1:147:255
1021	378810	.	T	G	1018.77	PASS	.	GT:AD:DP:GQ:PL:PS:PQ:JQ	0|1:37,31:68:99:1047,0,1281:1:151:255
1021	378933	.	C	T	883.77	PASS	.	GT:AD:DP:GQ:PL:PS:PQ:JQ	0|1:25,27:52:99:912,0,877:1:169:255
1021	379026	.	C	T	1005.77	PASS	.	GT:AD:DP:GQ:PL:PS:PQ:JQ	0|1:29,26:55:99:1034,0,1133:1:156:255
1021	379106	.	A	G	443.77	PASS	.	GT:AD:DP:GQ:PL:PS:PQ:JQ	0|1:31,14:45:99:472,0,1178:1:167:255
1021	379226	.	A	C	543.77	PASS	.	GT:AD:DP:GQ:PL:PS:PQ:JQ	0|1:28,16:44:99:572,0,1139:1:141:255
1021	379460	.	C	T	882.77	PASS	.	GT:AD:DP:GQ:PL:PS:PQ:JQ	0|1:21,28:49:99:911,0,762:1:105:255
1021	379518	.	C	T	996.77	PASS	.	GT:AD:DP:GQ:PL:PS:PQ:JQ	0|1:21,29:50:99:1025,0,740:1:115:255
1021	379611	.	C	T	1341.77	PASS	.	GT:AD:DP:GQ:PL:PS:PQ:JQ	0|1:35,37:72:99:1370,0,1197:1:136:255
1021	380119	.	C	A	778.77	PASS	.	GT:AD:DP:GQ:PL:PS:PQ:JQ	0|1:11,20:31:99:807,0,402:1:103:255
1021	380163	.	A	C	670.77	PASS	.	GT:AD:DP:GQ:PL:PS:PQ:JQ	0|1:18,18:36:99:699,0,744:1:149:255
1021	380184	.	G	C	555.77	PASS	.	GT:AD:DP:GQ:PL:PS:PQ:JQ	0|1:19,15:34:99:584,0,746:1:118:255
1021	380265	.	G	C	559.77	PASS	.	GT:AD:DP:GQ:PL:PS:PQ:JQ	0|1:22,17:39:99:588,0,756:1:119:255
1021	380309	.	A	C	777.77	PASS	.	GT:AD:DP:GQ:PL:PS:PQ:JQ	0|1:17,21:38:99:806,0,559:1:91:255
1021	380417	.	A	G	797.77	PASS	.	GT:AD:DP:GQ:PL:PS:PQ:JQ	0|1:24,23:47:99:826,0,870:1:149:255
1021	380512	.	T	A	1089.77	PASS	.	GT:AD:DP:GQ:PL:PS:PQ:JQ	0|1:20,30:50:99:1118,0,694:1:147:255
1021	380740	.	G	A	1482.77	PASS	.	GT:AD:DP:GQ:PL:PS:PQ:JQ	0|1:37,41:78:99:1511,0,1259:1:209:255
1021	380794	.	C	T	1340.77	PASS	.	GT:AD:DP:GQ:PL:PS:PQ:JQ	0|1:44,36:80:99:1369,0,2593:1:166:255
1021	380796	.	C	A	1418.77	PASS	.	GT:AD:DP:GQ:PL:PS:PQ:JQ	0|1:43,35:78:99:1447,0,2671:1:163:255
1021	380808	.	T	G	1471.77	PASS	.	GT:AD:DP:GQ:PL:PS:PQ:JQ	0|1:44,40:84:99:1500,0,2455:1:170:255
1021	381057	.	G	A	876.77	PASS	.	GT:AD:DP:GQ:PL:PS:PQ:JQ	0|1:47,27:74:99:905,0,1778:1:88:255
1021	381168	.	T	C	758.77	PASS	.	GT:AD:DP:GQ:PL:PS:PQ:JQ	0|1:47,25:72:99:787,0,1681:1:160:153
1021	381211	.	A	G	763.77	PASS	.	GT:AD:DP:GQ:PL:PS:PQ:JQ	0/1:35,22:57:99:792,0,1286:381190:139:0
1021	381249	.	A	T	726.77	PASS	.	GT:AD:DP:GQ:PL:PS:PQ:JQ	0/1:26,19:45:99:755,0,1015:381230:115:0
1021	381260	.	A	C	654.77	PASS	.	GT:AD:DP:GQ:PL:PS:PQ:JQ	0/1:23,18:41:99:683,0,892:381255:109:0
1021	381303	.	A	C	763.77	PASS	.	GT:AD:DP:GQ:PL:PS:PQ:JQ	0/1:26,21:47:99:792,0,864:381282:124:0
1021	381369	.	A	G	662.77	PASS	.	GT:AD:DP:GQ:PL:PS:PQ:JQ	0/1:37,20:57:99:691,0,1322:381336:127:0
1021	381610	.	T	C	872.77	PASS	.	GT:AD:DP:GQ:PL:PS:PQ:JQ	0/1:37,25:62:99:901,0,1331:381490:154:0
1021	381638	.	T	C	942.77	PASS	.	GT:AD:DP:GQ:PL:PS:PQ:JQ	0/1:28,27:55:99:971,0,992:381624:165:0
1021	381742	.	A	G	1159.77	PASS	.	GT:AD:DP:GQ:PL:PS:PQ:JQ	0/1:31,34:65:99:1188,0,1093:381690:82:0
1021	382088	.	T	A	421.77	PASS	.	GT:AD:DP:GQ:PL:PS:PQ:JQ	0|1:0,10:10:30:450,30,0:381998:25:25
1021	382100	.	T	C	511.77	PASS	.	GT:AD:DP:GQ:PL:PS:PQ:JQ	0|1:0,12:12:36:540,36,0:381998:25:25
1021	382102	.	T	A	511.77	PASS	.	GT:AD:DP:GQ:PL:PS:PQ:JQ	0|1:0,12:12:36:540,36,0:381998:25:25
1021	382140	.	A	C	1093.77	PASS	.	GT:AD:DP:GQ:PL:PS:PQ:JQ	0|1:0,25:25:75:1122,75,0:381998:25:25
1021	382152	.	C	T	1186.77	PASS	.	GT:AD:DP:GQ:PL:PS:PQ:JQ	0|1:0,26:26:81:1215,81,0:381998:25:25
1021	382167	.	C	T	1276.77	PASS	.	GT:AD:DP:GQ:PL:PS:PQ:JQ	0|1:0,28:28:87:1305,87,0:381998:25:25
1021	382210	.	T	G	1258.77	PASS	.	GT:AD:DP:GQ:PL:PS:PQ:JQ	0/1:35,34:69:99:1287,0,1231:381998:172:0
1021	382256	.	C	T	1406.77	PASS	.	GT:AD:DP:GQ:PL:PS:PQ:JQ	0/1:32,37:69:99:1435,0,1995:382233:154:0
1021	382261	.	C	A	1373.77	PASS	.	GT:AD:DP:GQ:PL:PS:PQ:JQ	0/1:32,35:67:99:1402,0,1998:382259:148:0
1021	382280	.	G	T	1419.77	PASS	.	GT:AD:DP:GQ:PL:PS:PQ:JQ	0/1:35,36:71:99:1448,0,2050:382271:126:0
1021	382298	.	A	G	1035.77	PASS	.	GT:AD:DP:GQ:PL:PS:PQ:JQ	0/1:37,28:65:99:1064,0,2038:382289:148:0
1021	382531	.	C	T	1025.77	PASS	.	GT:AD:DP:GQ:PL:PS:PQ:JQ	0/1:31,30:61:99:1054,0,1012:382415:126:0
1021	382965	.	A	G	398.77	PASS	.	GT:AD:DP:GQ:PL:PS:PQ:JQ	0/1:40,14:54:99:427,0,1807:382748:105:0
1021	382977	.	T	G	480.77	PASS	.	GT:AD:DP:GQ:PL:PS:PQ:JQ	0/1:40,15:55:99:509,0,1811:382971:108:0
1021	382979	.	A	G	477.77	PASS	.	GT:AD:DP:GQ:PL:PS:PQ:JQ	0/1:40,15:55:99:506,0,1853:382978:107:0
1021	383238	.	A	T	1013.77	PASS	.	GT:AD:DP:GQ:PL:PS:PQ:JQ	0/1:37,30:67:99:1042,0,1367:383121:62:0
1021	409860	.	C	A	1379.77	PASS	.	GT:AD:DP:GQ:PL:PS:PQ:JQ	1|0:32,40:72:99:1408,0,1181:404070:35:255
1021	412168	.	T	G	1053.77	PASS	.	GT:AD:DP:GQ:PL:PS:PQ:JQ	0/1:25,31:56:99:1082,0,865:404070:9:255
1021	413592	.	G	C	1526.77	PASS	.	GT:AD:DP:GQ:PL:PS:PQ:JQ	1|0:12,39:51:99:1555,0,836:404070:92:255
1021	413863	.	T	C	1058.77	PASS	.	GT:AD:DP:GQ:PL:PS:PQ:JQ	1|0:32,31:63:99:1087,0,1175:404070:50:255
1021	414660	.	T	A	822.77	PASS	.	GT:AD:DP:GQ:PL:PS:PQ:JQ	1|0:22,26:48:99:851,0,777:404070:114:255
1021	414692	.	G	A	1317.77	PASS	.	GT:AD:DP:GQ:PL:PS:PQ:JQ	1|0:21,36:57:99:1346,0,661:404070:127:255
1021	414822	.	T	C	1289.77	PASS	.	GT:AD:DP:GQ:PL:PS:PQ:JQ	1|0:40,39:79:99:1318,0,1315:404070:45:255
1021	414862	.	G	A	1313.77	PASS	.	GT:AD:DP:GQ:PL:PS:PQ:JQ	1|0:40,39:79:99:1342,0,1439:404070:150:255
1021	415090	.	C	T	1374.77	PASS	.	GT:AD:DP:GQ:PL:PS:PQ:JQ	1|0:36,41:77:99:1403,0,1184:404070:194:255
1021	415369	.	T	C	1506.77	PASS	.	GT:AD:DP:GQ:PL:PS:PQ:JQ	1|0:18,42:60:99:1535,0,581:404070:119:255
1021	415689	.	T	A	994.77	PASS	.	GT:AD:DP:GQ:PL:PS:PQ:JQ	1|0:31,31:62:99:1023,0,1134:404070:104:255
1021	415732	.	T	C	1022.77	PASS	.	GT:AD:DP:GQ:PL:PS:PQ:JQ	1|0:27,30:57:99:1051,0,986:404070:101:255
1021	416160	.	G	T	2097.77	PASS	.	GT:AD:DP:GQ:PL:PS:PQ:JQ	1|0:39,62:101:99:2126,0,1289:404070:189:255
1021	416258	.	T	G	1551.77	PASS	.	GT:AD:DP:GQ:PL:PS:PQ:JQ	1|0:30,44:74:99:1580,0,957:404070:105:255
1021	416285	.	T	C	1981.77	PASS	.	GT:AD:DP:GQ:PL:PS:PQ:JQ	1|0:26,50:76:99:2010,0,1024:404070:154:255
1021	416305	.	T	C	2002.77	PASS	.	GT:AD:DP:GQ:PL:PS:PQ:JQ	1|0:29,52:81:99:2031,0,1124:404070:116:255
1021	416422	.	C	T	1659.77	PASS	.	GT:AD:DP:GQ:PL:PS:PQ:JQ	1|0:26,43:69:99:1688,0,1924:404070:173:255
1021	416441	.	T	A	1673.77	PASS	.	GT:AD:DP:GQ:PL:PS:PQ:JQ	1|0:31,43:74:99:1702,0,2096:404070:178:255
1021	416542	.	G	A	999.77	PASS	.	GT:AD:DP:GQ:PL:PS:PQ:JQ	1|0:34,32:66:99:1028,0,1262:404070:154:255
1021	417688	.	A	G	8406.77	PASS	.	GT:AD:DP:GQ:PL:PS:PQ:JQ	1|0:41,202:243:99:8435,0,982:404070:131:255
1021	417792	.	C	G	1432.77	PASS	.	GT:AD:DP:GQ:PL:PS:PQ:JQ	0|1:242,52:294:99:1461,0,10247:404070:67:255
1021	418108	.	T	G	2694.77	PASS	.	GT:AD:DP:GQ:PL:PS:PQ:JQ	0|1:357,90:447:99:2723,0,14490:404070:235:255
1021	418128	.	G	A	365.77	PASS	.	GT:AD:DP:GQ:PL:PS:PQ:JQ	1|0:257,29:286:99:394,0,10492:404070:25:25
1021	418419	.	G	A	11796.8	PASS	.	GT:AD:DP:GQ:PL:PS:PQ:JQ	1|1:52,302:354:99:11825,0,1165:404070:255:255
1021	418593	.	C	T	482.77	PASS	.	GT:AD:DP:GQ:PL:PS:PQ:JQ	1|1:61,17:78:99:511,0,3419:404070:255:255
1021	418600	.	G	T	512.77	PASS	.	GT:AD:DP:GQ:PL:PS:PQ:JQ	1|1:53,17:70:99:541,0,2770:404070:255:255
1021	418636	.	A	T	178.77	PASS	.	GT:AD:DP:GQ:PL:PS:PQ:JQ	0|1:22,7:29:99:207,0,2357:404070:25:25
1021	418728	.	T	G	10232.8	PASS	.	GT:AD:DP:GQ:PL:PS:PQ:JQ	1|1:33,269:302:99:10261,0,482:404070:255:255
1021	418790	.	G	C	11816.8	PASS	.	GT:AD:DP:GQ:PL:PS:PQ:JQ	1|1:21,290:311:99:11845,0,667:404070:255:255
1021	418801	.	G	T	10866.8	PASS	.	GT:AD:DP:GQ:PL:PS:PQ:JQ	1|1:43,284:327:99:10895,0,1196:404070:255:255
1021	418835	.	G	A	910.77	PASS	.	GT:AD:DP:GQ:PL:PS:PQ:JQ	1|0:97,31:128:99:939,0,3698:404070:25:25
1021	418845	.	T	A	1043.77	PASS	.	GT:AD:DP:GQ:PL:PS:PQ:JQ	1|0:88,32:120:99:1072,0,3264:404070:25:25
1021	418869	.	C	A	1291.77	PASS	.	GT:AD:DP:GQ:PL:PS:PQ:JQ	0|1:18,33:51:99:1320,0,640:404070:25:25
1021	418962	.	A	G	642.77	PASS	.	GT:AD:DP:GQ:PL:PS:PQ:JQ	1|0:19,18:37:99:671,0,716:404070:25:25
1021	418999	.	T	C	166.77	PASS	.	GT:AD:DP:GQ:PL:PS:PQ:JQ	1|0:65,10:75:99:195,0,2852:404070:25:25
1021	419004	.	A	G	157.77	PASS	.	GT:AD:DP:GQ:PL:PS:PQ:JQ	1|0:71,10:81:99:186,0,2938:404070:25:25
1021	419046	.	A	G	147.77	PASS	.	GT:AD:DP:GQ:PL:PS:PQ:JQ	1|0:122,14:136:99:176,0,5142:404070:25:25
1021	419261	.	T	A	10184.8	PASS	.	GT:AD:DP:GQ:PL:PS:PQ:JQ	1|0:121,254:375:99:10213,0,4324:404070:255:255
1021	419850	.	C	G	1206.77	PASS	.	GT:AD:DP:GQ:PL:PS:PQ:JQ	0|1:321,59:380:99:1235,0,13568:404070:255:255
1021	419969	.	T	A	1239.77	PASS	.	GT:AD:DP:GQ:PL:PS:PQ:JQ	0|1:336,59:395:99:1268,0,13060:404070:118:255
1021	420046	.	A	T	8655.77	PASS	.	GT:AD:DP:GQ:PL:PS:PQ:JQ	1|1:70,226:296:99:8684,0,2036:404070:255:255
1021	420114	.	A	G	6523.77	PASS	.	GT:AD:DP:GQ:PL:PS:PQ:JQ	1|1:45,167:212:99:6552,0,1217:404070:237:255
1021	422763	.	G	T	800.77	PASS	.	GT:AD:DP:GQ:PL:PS:PQ:JQ	1|1:22,20:42:99:829,0,823:404070:230:255
1021	422766	.	A	G	831.77	PASS	.	GT:AD:DP:GQ:PL:PS:PQ:JQ	1|0:22,23:45:99:860,0,849:404070:135:255
1021	422919	.	C	T	1471.77	PASS	.	GT:AD:DP:GQ:PL:PS:PQ:JQ	1|0:28,42:70:99:1500,0,901:404070:108:255
1021	423201	.	A	T	538.77	PASS	.	GT:AD:DP:GQ:PL:PS:PQ:JQ	1|0:24,16:40:99:567,0,923:404070:123:255
1021	423438	.	G	T	608.77	PASS	.	GT:AD:DP:GQ:PL:PS:PQ:JQ	1|0:19,18:37:99:637,0,692:404070:120:255
1021	423718	.	C	T	861.77	PASS	.	GT:AD:DP:GQ:PL:PS:PQ:JQ	1|0:21,24:45:99:890,0,726:404070:140:255
1021	424163	.	A	G	869.77	PASS	.	GT:AD:DP:GQ:PL:PS:PQ:JQ	1|0:48,28:76:99:898,0,1748:404070:139:255
1021	424950	.	A	T	907.77	PASS	.	GT:AD:DP:GQ:PL:PS:PQ:JQ	1|0:33,25:58:99:936,0,1295:404070:145:255
1021	425338	.	C	T	851.77	PASS	.	GT:AD:DP:GQ:PL:PS:PQ:JQ	1|0:52,29:81:99:880,0,1820:404070:127:255
1021	425432	.	G	A	247.77	PASS	.	GT:AD:DP:GQ:PL:PS:PQ:JQ	1|0:137,19:156:99:276,0,4336:404070:255:255
1021	425873	.	G	T	66.77	PASS	.	GT:AD:DP:GQ:PL:PS:PQ:JQ	1|0:240,23:263:95:95,0,8570:404070:255:255
1021	426198	.	T	C	766.77	PASS	.	GT:AD:DP:GQ:PL:PS:PQ:JQ	1|0:29,21:50:99:795,0,1087:404070:176:255
1021	426411	.	T	A	574.77	PASS	.	GT:AD:DP:GQ:PL:PS:PQ:JQ	1|0:0,16:16:47:603,47,0:404070:25:25
1021	427110	.	T	C	1648.77	PASS	.	GT:AD:DP:GQ:PL:PS:PQ:JQ	1|0:24,41:65:99:1677,0,2854:404070:208:255
1021	427117	.	T	A	1605.77	PASS	.	GT:AD:DP:GQ:PL:PS:PQ:JQ	1|0:28,41:69:99:1634,0,3127:404070:209:255
1021	427122	.	T	G	1560.77	PASS	.	GT:AD:DP:GQ:PL:PS:PQ:JQ	1|0:29,39:68:99:1589,0,3110:404070:206:255
1021	427742	.	A	G	1100.77	PASS	.	GT:AD:DP:GQ:PL:PS:PQ:JQ	1|0:32,32:64:99:1129,0,1123:404070:206:255
1021	427771	.	G	A	1019.77	PASS	.	GT:AD:DP:GQ:PL:PS:PQ:JQ	1|0:41,30:71:99:1048,0,1528:404070:233:255
1021	428070	.	C	A	1274.77	PASS	.	GT:AD:DP:GQ:PL:PS:PQ:JQ	1|0:28,39:67:99:1303,0,1036:404070:211:255
1021	428214	.	C	T	1212.77	PASS	.	GT:AD:DP:GQ:PL:PS:PQ:JQ	1|0:28,34:62:99:1241,0,940:404070:185:255
1021	428253	.	T	A	1454.77	PASS	.	GT:AD:DP:GQ:PL:PS:PQ:JQ	1|0:25,38:63:99:1483,0,1071:404070:188:255
1021	428258	.	T	C	1454.77	PASS	.	GT:AD:DP:GQ:PL:PS:PQ:JQ	1|0:26,38:64:99:1483,0,1071:404070:191:255
1021	428341	.	A	T	1135.77	PASS	.	GT:AD:DP:GQ:PL:PS:PQ:JQ	1|0:31,32:63:99:1164,0,930:404070:200:255
1021	428940	.	G	A	1661.77	PASS	.	GT:AD:DP:GQ:PL:PS:PQ:JQ	1|0:35,47:82:99:1690,0,1128:404070:255:255
1021	428985	.	G	C	1371.77	PASS	.	GT:AD:DP:GQ:PL:PS:PQ:JQ	1|0:37,35:72:99:1400,0,1640:404070:239:255
1021	429004	.	T	C	1605.77	PASS	.	GT:AD:DP:GQ:PL:PS:PQ:JQ	1|0:42,40:82:99:1634,0,1873:404070:254:255
1021	429022	.	T	A	890.77	PASS	.	GT:AD:DP:GQ:PL:PS:PQ:JQ	1|0:39,37:76:99:919,0,1700:404070:255:255
1021	429023	.	T	A	887.77	PASS	.	GT:AD:DP:GQ:PL:PS:PQ:JQ	1|0:39,37:76:99:916,0,1728:404070:254:255
1021	429043	.	C	G	1875.77	PASS	.	GT:AD:DP:GQ:PL:PS:PQ:JQ	1|0:37,47:84:99:1904,0,1409:404070:255:255
1021	429052	.	C	T	1866.77	PASS	.	GT:AD:DP:GQ:PL:PS:PQ:JQ	1|0:39,47:86:99:1895,0,1438:404070:255:255
1021	429251	.	C	T	869.77	PASS	.	GT:AD:DP:GQ:PL:PS:PQ:JQ	1|0:27,28:55:99:898,0,943:404070:188:255
1021	429305	.	T	A	1161.77	PASS	.	GT:AD:DP:GQ:PL:PS:PQ:JQ	1|0:23,29:52:99:1190,0,948:404070:182:255
1021	429314	.	T	G	1125.77	PASS	.	GT:AD:DP:GQ:PL:PS:PQ:JQ	1|0:21,29:50:99:1154,0,867:404070:143:255
1021	429316	.	T	G	1125.77	PASS	.	GT:AD:DP:GQ:PL:PS:PQ:JQ	1|0:21,29:50:99:1154,0,867:404070:128:255
1021	429360	.	C	T	1097.77	PASS	.	GT:AD:DP:GQ:PL:PS:PQ:JQ	1|0:19,29:48:99:1126,0,665:404070:189:255
1021	429385	.	C	A	1228.77	PASS	.	GT:AD:DP:GQ:PL:PS:PQ:JQ	1|0:13,29:42:99:1257,0,537:404070:185:255
1021	429395	.	T	G	1063.77	PASS	.	GT:AD:DP:GQ:PL:PS:PQ:JQ	1|0:14,27:41:99:1092,0,507:404070:173:255
1021	429420	.	G	A	1009.77	PASS	.	GT:AD:DP:GQ:PL:PS:PQ:JQ	1|0:17,25:42:99:1038,0,678:404070:160:255
1021	429512	.	C	T	1322.77	PASS	.	GT:AD:DP:GQ:PL:PS:PQ:JQ	1|0:26,35:61:99:1351,0,971:404070:183:255
1021	429530	.	A	T	1341.77	PASS	.	GT:AD:DP:GQ:PL:PS:PQ:JQ	1|0:26,32:58:99:1370,0,960:404070:183:255
1021	429589	.	C	A	944.77	PASS	.	GT:AD:DP:GQ:PL:PS:PQ:JQ	1|0:27,30:57:99:973,0,964:404070:183:255
1021	429642	.	A	G	1017.77	PASS	.	GT:AD:DP:GQ:PL:PS:PQ:JQ	1|0:27,32:59:99:1046,0,998:404070:200:255
1021	429685	.	A	G	936.77	PASS	.	GT:AD:DP:GQ:PL:PS:PQ:JQ	1|0:28,29:57:99:965,0,951:404070:195:255
1021	429968	.	C	T	1636.77	PASS	.	GT:AD:DP:GQ:PL:PS:PQ:JQ	1|0:22,42:64:99:1665,0,1430:404070:177:255
1021	429969	.	G	C	1636.77	PASS	.	GT:AD:DP:GQ:PL:PS:PQ:JQ	1|0:22,41:63:99:1665,0,1430:404070:177:255
1021	430170	.	C	T	1248.77	PASS	.	GT:AD:DP:GQ:PL:PS:PQ:JQ	1|0:31,35:66:99:1277,0,1120:404070:215:255
1021	430271	.	A	C	1823.77	PASS	.	GT:AD:DP:GQ:PL:PS:PQ:JQ	1|0:25,51:76:99:1852,0,819:404070:227:255
1021	430364	.	A	C	1392.77	PASS	.	GT:AD:DP:GQ:PL:PS:PQ:JQ	1|0:25,37:62:99:1421,0,1308:404070:191:255
1021	430369	.	G	C	1321.77	PASS	.	GT:AD:DP:GQ:PL:PS:PQ:JQ	1|0:27,33:60:99:1350,0,1382:404070:197:255
1021	430408	.	G	A	1117.77	PASS	.	GT:AD:DP:GQ:PL:PS:PQ:JQ	1|0:30,30:60:99:1146,0,1725:404070:198:255
1021	430889	.	C	A	1380.77	PASS	.	GT:AD:DP:GQ:PL:PS:PQ:JQ	1|0:34,36:70:99:1409,0,10530:404070:218:255
1021	430897	.	A	G	1431.77	PASS	.	GT:AD:DP:GQ:PL:PS:PQ:JQ	1|0:31,35:66:99:1460,0,9700:404070:212:255
1021	430913	.	T	C	1497.77	PASS	.	GT:AD:DP:GQ:PL:PS:PQ:JQ	1|0:29,39:68:99:1526,0,8589:404070:200:255
1021	431071	.	G	A	1556.77	PASS	.	GT:AD:DP:GQ:PL:PS:PQ:JQ	1|0:29,37:66:99:1585,0,1138:404070:255:255
1021	431075	.	A	C	1392.77	PASS	.	GT:AD:DP:GQ:PL:PS:PQ:JQ	1|0:28,35:63:99:1421,0,1151:404070:255:255
1021	431091	.	G	T	1262.77	PASS	.	GT:AD:DP:GQ:PL:PS:PQ:JQ	1|0:31,34:65:99:1291,0,1146:404070:228:255
1021	431156	.	G	A	1320.77	PASS	.	GT:AD:DP:GQ:PL:PS:PQ:JQ	1|0:38,36:74:99:1349,0,1342:404070:219:255
1021	431265	.	A	G	1160.77	PASS	.	GT:AD:DP:GQ:PL:PS:PQ:JQ	1|0:31,36:67:99:1189,0,1048:404070:201:255
1021	431295	.	C	T	1068.77	PASS	.	GT:AD:DP:GQ:PL:PS:PQ:JQ	1|0:40,32:72:99:1097,0,1440:404070:213:255
1021	431333	.	G	A	1204.77	PASS	.	GT:AD:DP:GQ:PL:PS:PQ:JQ	1|0:37,33:70:99:1233,0,1520:404070:221:255
1021	431433	.	T	G	1311.77	PASS	.	GT:AD:DP:GQ:PL:PS:PQ:JQ	1|0:28,34:62:99:1340,0,1112:404070:182:255
1021	431437	.	G	T	1306.77	PASS	.	GT:AD:DP:GQ:PL:PS:PQ:JQ	1|0:28,34:62:99:1335,0,1070:404070:188:255
1021	431520	.	G	A	1153.77	PASS	.	GT:AD:DP:GQ:PL:PS:PQ:JQ	1|0:26,32:58:99:1182,0,972:404070:203:255
1021	431538	.	A	G	1155.77	PASS	.	GT:AD:DP:GQ:PL:PS:PQ:JQ	1|0:29,34:63:99:1184,0,1050:404070:209:255
1021	431558	.	T	G	991.77	PASS	.	GT:AD:DP:GQ:PL:PS:PQ:JQ	1|0:23,28:51:99:1020,0,825:404070:170:255
1021	431846	.	A	T	926.77	PASS	.	GT:AD:DP:GQ:PL:PS:PQ:JQ	1|0:27,29:56:99:955,0,867:404070:169:255
1021	432358	.	G	T	932.77	PASS	.	GT:AD:DP:GQ:PL:PS:PQ:JQ	1|0:28,26:54:99:961,0,1023:404070:197:255
1021	432756	.	T	C	917.77	PASS	.	GT:AD:DP:GQ:PL:PS:PQ:JQ	1|0:27,29:56:99:946,0,954:404070:170:255
1021	432770	.	C	T	903.77	PASS	.	GT:AD:DP:GQ:PL:PS:PQ:JQ	1|0:25,27:52:99:932,0,895:404070:153:255
1021	432939	.	A	C	966.77	PASS	.	GT:AD:DP:GQ:PL:PS:PQ:JQ	1|0:16,29:45:99:995,0,512:404070:140:255
1021	433099	.	A	C	997.77	PASS	.	GT:AD:DP:GQ:PL:PS:PQ:JQ	1|0:22,26:48:99:1026,0,811:404070:147:255
1021	433104	.	T	G	1030.77	PASS	.	GT:AD:DP:GQ:PL:PS:PQ:JQ	1|0:22,27:49:99:1059,0,933:404070:161:255
1021	433127	.	T	C	913.77	PASS	.	GT:AD:DP:GQ:PL:PS:PQ:JQ	1|0:22,23:45:99:942,0,852:404070:170:255
1021	433162	.	C	T	661.77	PASS	.	GT:AD:DP:GQ:PL:PS:PQ:JQ	1|0:22,17:39:99:690,0,931:404070:143:255
1021	433212	.	C	T	1045.77	PASS	.	GT:AD:DP:GQ:PL:PS:PQ:JQ	1|0:28,28:56:99:1074,0,1114:404070:203:255
1021	433240	.	T	G	1111.77	PASS	.	GT:AD:DP:GQ:PL:PS:PQ:JQ	1|0:25,29:54:99:1140,0,1049:404070:196:255
1021	433286	.	T	C	1204.77	PASS	.	GT:AD:DP:GQ:PL:PS:PQ:JQ	1|0:29,39:68:99:1233,0,1090:404070:223:255
1021	433313	.	T	C	1440.77	PASS	.	GT:AD:DP:GQ:PL:PS:PQ:JQ	1|0:24,38:62:99:1469,0,1532:404070:183:255
1021	433328	.	G	C	1475.77	PASS	.	GT:AD:DP:GQ:PL:PS:PQ:JQ	1|0:24,38:62:99:1504,0,1534:404070:207:255
1021	433459	.	C	A	904.77	PASS	.	GT:AD:DP:GQ:PL:PS:PQ:JQ	1|0:25,24:49:99:933,0,1008:404070:175:255
1021	433463	.	G	A	900.77	PASS	.	GT:AD:DP:GQ:PL:PS:PQ:JQ	1|0:25,24:49:99:929,0,1081:404070:188:255
1021	433478	.	G	A	1023.77	PASS	.	GT:AD:DP:GQ:PL:PS:PQ:JQ	1|0:27,27:54:99:1052,0,1212:404070:191:255
1021	433514	.	A	C	1260.77	PASS	.	GT:AD:DP:GQ:PL:PS:PQ:JQ	1|0:32,32:64:99:1289,0,1428:404070:212:255
1021	433518	.	G	T	1344.77	PASS	.	GT:AD:DP:GQ:PL:PS:PQ:JQ	1|0:32,35:67:99:1373,0,1422:404070:219:255
1021	433525	.	T	G	1297.77	PASS	.	GT:AD:DP:GQ:PL:PS:PQ:JQ	1|0:34,34:68:99:1326,0,1470:404070:227:255
1021	433606	.	G	A	1142.77	PASS	.	GT:AD:DP:GQ:PL:PS:PQ:JQ	1|0:31,33:64:99:1171,0,1024:404070:221:255
1021	433801	.	G	A	1701.77	PASS	.	GT:AD:DP:GQ:PL:PS:PQ:JQ	1|0:29,44:73:99:1730,0,1046:404070:235:255
1021	433819	.	G	A	1724.77	PASS	.	GT:AD:DP:GQ:PL:PS:PQ:JQ	1|0:27,44:71:99:1753,0,1023:404070:233:255
1021	433823	.	G	A	1798.77	PASS	.	GT:AD:DP:GQ:PL:PS:PQ:JQ	1|0:26,46:72:99:1827,0,933:404070:232:255
1021	434051	.	A	G	1137.77	PASS	.	GT:AD:DP:GQ:PL:PS:PQ:JQ	1|0:17,29:46:99:1166,0,624:404070:182:255
1021	434074	.	T	C	1035.77	PASS	.	GT:AD:DP:GQ:PL:PS:PQ:JQ	1|0:21,27:48:99:1064,0,884:404070:165:255
1021	434080	.	T	A	1032.77	PASS	.	GT:AD:DP:GQ:PL:PS:PQ:JQ	1|0:23,27:50:99:1061,0,926:404070:165:255
1021	434082	.	T	G	1074.77	PASS	.	GT:AD:DP:GQ:PL:PS:PQ:JQ	1|0:24,24:48:99:1103,0,923:404070:167:255
1021	434103	.	G	T	969.77	PASS	.	GT:AD:DP:GQ:PL:PS:PQ:JQ	1|0:31,24:55:99:998,0,1223:404070:201:255
1021	434138	.	G	A	930.77	PASS	.	GT:AD:DP:GQ:PL:PS:PQ:JQ	1|0:30,25:55:99:959,0,1184:404070:203:255
1021	434145	.	A	G	885.77	PASS	.	GT:AD:DP:GQ:PL:PS:PQ:JQ	1|0:31,24:55:99:914,0,1229:404070:209:255
1021	434190	.	C	A	927.77	PASS	.	GT:AD:DP:GQ:PL:PS:PQ:JQ	1|0:28,23:51:99:956,0,1227:404070:191:255
1021	434196	.	T	C	924.77	PASS	.	GT:AD:DP:GQ:PL:PS:PQ:JQ	1|0:32,25:57:99:953,0,1269:404070:248:255
1021	434235	.	G	A	942.77	PASS	.	GT:AD:DP:GQ:PL:PS:PQ:JQ	1|0:25,24:49:99:971,0,1018:404070:238:255
1021	434247	.	C	T	865.77	PASS	.	GT:AD:DP:GQ:PL:PS:PQ:JQ	1|0:23,22:45:99:894,0,940:404070:212:255
1021	434347	.	T	G	1009.77	PASS	.	GT:AD:DP:GQ:PL:PS:PQ:JQ	1|0:19,26:45:99:1038,0,745:404070:160:255
1021	434359	.	T	C	1065.77	PASS	.	GT:AD:DP:GQ:PL:PS:PQ:JQ	1|0:22,28:50:99:1094,0,839:404070:173:255
1021	434360	.	T	A	1065.77	PASS	.	GT:AD:DP:GQ:PL:PS:PQ:JQ	1|0:22,28:50:99:1094,0,839:404070:161:255
1021	434411	.	T	A	1235.77	PASS	.	GT:AD:DP:GQ:PL:PS:PQ:JQ	1|0:26,31:57:99:1264,0,992:404070:226:255
1021	434450	.	G	C	1321.77	PASS	.	GT:AD:DP:GQ:PL:PS:PQ:JQ	1|1:56,36:92:99:1350,0,2323:404070:255:255
1021	434517	.	T	G	1049.77	PASS	.	GT:AD:DP:GQ:PL:PS:PQ:JQ	1|0:25,31:56:99:1078,0,722:404070:185:255
1021	434617	.	C	G	1208.77	PASS	.	GT:AD:DP:GQ:PL:PS:PQ:JQ	1|0:24,33:57:99:1237,0,842:404070:211:255
1021	434869	.	A	G	1125.77	PASS	.	GT:AD:DP:GQ:PL:PS:PQ:JQ	1|0:23,32:55:99:1154,0,800:404070:198:255
1021	434921	.	G	C	1139.77	PASS	.	GT:AD:DP:GQ:PL:PS:PQ:JQ	1|0:24,30:54:99:1168,0,1305:404070:185:255
1021	434942	.	A	T	1152.77	PASS	.	GT:AD:DP:GQ:PL:PS:PQ:JQ	1|0:25,29:54:99:1181,0,1308:404070:186:255
1021	434944	.	G	T	1110.77	PASS	.	GT:AD:DP:GQ:PL:PS:PQ:JQ	1|0:25,29:54:99:1139,0,1353:404070:186:255
1021	434947	.	T	A	1104.77	PASS	.	GT:AD:DP:GQ:PL:PS:PQ:JQ	1|0:27,29:56:99:1133,0,1437:404070:189:255
1021	434949	.	C	A	1101.77	PASS	.	GT:AD:DP:GQ:PL:PS:PQ:JQ	1|0:28,28:56:99:1130,0,1479:404070:195:255
1021	434955	.	T	G	1140.77	PASS	.	GT:AD:DP:GQ:PL:PS:PQ:JQ	1|0:29,29:58:99:1169,0,1476:404070:210:255
1021	434976	.	G	A	1181.77	PASS	.	GT:AD:DP:GQ:PL:PS:PQ:JQ	1|0:33,32:65:99:1210,0,1463:404070:231:255
1021	435300	.	T	A	1048.77	PASS	.	GT:AD:DP:GQ:PL:PS:PQ:JQ	1|0:23,28:51:99:1077,0,831:404070:204:255
1021	435307	.	T	A	1009.77	PASS	.	GT:AD:DP:GQ:PL:PS:PQ:JQ	1|0:25,27:52:99:1038,0,904:404070:214:255
1021	435347	.	A	G	1177.77	PASS	.	GT:AD:DP:GQ:PL:PS:PQ:JQ	1|0:25,34:59:99:1206,0,873:404070:245:255
1021	435640	.	G	A	1637.77	PASS	.	GT:AD:DP:GQ:PL:PS:PQ:JQ	1|0:22,43:65:99:1666,0,781:404070:255:255
1021	435657	.	C	G	1832.77	PASS	.	GT:AD:DP:GQ:PL:PS:PQ:JQ	1|0:24,41:65:99:1861,0,866:404070:235:255
1021	435699	.	G	A	1845.77	PASS	.	GT:AD:DP:GQ:PL:PS:PQ:JQ	1|0:30,50:80:99:1874,0,1006:404070:255:255
1021	435757	.	T	A	2124.77	PASS	.	GT:AD:DP:GQ:PL:PS:PQ:JQ	1|0:41,58:99:99:2153,0,1299:404070:255:255
1021	435783	.	C	A	2028.77	PASS	.	GT:AD:DP:GQ:PL:PS:PQ:JQ	1|0:32,52:84:99:2057,0,1181:404070:255:255
1021	435805	.	G	A	1988.77	PASS	.	GT:AD:DP:GQ:PL:PS:PQ:JQ	1|0:33,49:82:99:2017,0,1218:404070:255:255
1021	436319	.	C	T	1347.77	PASS	.	GT:AD:DP:GQ:PL:PS:PQ:JQ	1|0:28,38:66:99:1376,0,928:404070:233:255
1021	436387	.	T	C	951.77	PASS	.	GT:AD:DP:GQ:PL:PS:PQ:JQ	1|0:30,26:56:99:980,0,1030:404070:236:255
1021	436639	.	C	G	1504.77	PASS	.	GT:AD:DP:GQ:PL:PS:PQ:JQ	1|0:30,41:71:99:1533,0,1106:404070:234:255
1021	436914	.	C	A	1112.77	PASS	.	GT:AD:DP:GQ:PL:PS:PQ:JQ	1|0:27,33:60:99:1141,0,863:404070:200:255
1021	437490	.	T	C	1769.77	PASS	.	GT:AD:DP:GQ:PL:PS:PQ:JQ	1|0:32,47:79:99:1798,0,1037:404070:255:255
1021	437706	.	C	T	1013.77	PASS	.	GT:AD:DP:GQ:PL:PS:PQ:JQ	1|0:35,30:65:99:1042,0,1276:404070:222:255
1021	437921	.	A	T	343.77	PASS	.	GT:AD:DP:GQ:PL:PS:PQ:JQ	1|0:25,11:36:99:372,0,1337:404070:155:255
1021	437982	.	T	G	98.77	PASS	.	GT:AD:DP:GQ:PL:PS:PQ:JQ	1|0:29,6:35:99:127,0,1049:404070:173:255
1021	438123	.	C	T	571.77	PASS	.	GT:AD:DP:GQ:PL:PS:PQ:JQ	1|0:24,16:40:99:600,0,1488:404070:198:255
1021	438156	.	C	T	518.77	PASS	.	GT:AD:DP:GQ:PL:PS:PQ:JQ	1|0:30,17:47:99:547,0,1624:404070:196:255
1021	438308	.	A	G	1126.77	PASS	.	GT:AD:DP:GQ:PL:PS:PQ:JQ	1|0:39,34:73:99:1155,0,1344:404070:255:255
1021	438386	.	G	A	799.77	PASS	.	GT:AD:DP:GQ:PL:PS:PQ:JQ	1|0:32,25:57:99:828,0,1197:404070:207:255
1021	438441	.	G	C	1135.77	PASS	.	GT:AD:DP:GQ:PL:PS:PQ:JQ	1|0:40,31:71:99:1164,0,1614:404070:255:255
1021	438452	.	A	G	1233.77	PASS	.	GT:AD:DP:GQ:PL:PS:PQ:JQ	1|0:36,30:66:99:1262,0,1580:404070:229:255
1021	438453	.	A	G	1113.77	PASS	.	GT:AD:DP:GQ:PL:PS:PQ:JQ	1|0:36,30:66:99:1142,0,1547:404070:229:255
1021	438603	.	C	T	664.77	PASS	.	GT:AD:DP:GQ:PL:PS:PQ:JQ	1|0:21,17:38:99:693,0,1048:404070:160:255
1021	438604	.	G	T	664.77	PASS	.	GT:AD:DP:GQ:PL:PS:PQ:JQ	1|0:21,17:38:99:693,0,1048:404070:163:255
1021	438606	.	G	C	664.77	PASS	.	GT:AD:DP:GQ:PL:PS:PQ:JQ	1|0:21,18:39:99:693,0,1048:404070:168:255
1021	438609	.	G	C	664.77	PASS	.	GT:AD:DP:GQ:PL:PS:PQ:JQ	1|0:18,18:36:99:693,0,1048:404070:159:255
1021	438651	.	G	T	1020.77	PASS	.	GT:AD:DP:GQ:PL:PS:PQ:JQ	1|0:40,33:73:99:1049,0,1380:404070:248:255
1021	438738	.	G	C	1415.77	PASS	.	GT:AD:DP:GQ:PL:PS:PQ:JQ	1|0:48,40:88:99:1444,0,2594:404070:255:255
1021	438744	.	C	G	1409.77	PASS	.	GT:AD:DP:GQ:PL:PS:PQ:JQ	1|0:41,37:78:99:1438,0,2265:404070:250:255
1021	438778	.	C	A	1107.77	PASS	.	GT:AD:DP:GQ:PL:PS:PQ:JQ	1|0:32,36:68:99:1136,0,1107:404070:250:255
1021	438859	.	A	G	2105.77	PASS	.	GT:AD:DP:GQ:PL:PS:PQ:JQ	1|0:47,55:102:99:2134,0,2569:404070:255:255
1021	438892	.	A	G	2580.77	PASS	.	GT:AD:DP:GQ:PL:PS:PQ:JQ	1|0:53,64:117:99:2609,0,3457:404070:255:255
1021	438922	.	G	A	2163.77	PASS	.	GT:AD:DP:GQ:PL:PS:PQ:JQ	1|0:81,56:137:99:2192,0,5308:404070:255:255
1021	438928	.	A	G	1872.77	PASS	.	GT:AD:DP:GQ:PL:PS:PQ:JQ	1|0:77,49:126:99:1901,0,5271:404070:255:255
1021	438947	.	C	A	1816.77	PASS	.	GT:AD:DP:GQ:PL:PS:PQ:JQ	1|0:0,41:41:99:1845,123,0:404070:25:25
1021	438963	.	T	C	1591.77	PASS	.	GT:AD:DP:GQ:PL:PS:PQ:JQ	1|0:0,36:36:99:1620,108,0:404070:25:25
1021	439259	.	G	C	1374.77	PASS	.	GT:AD:DP:GQ:PL:PS:PQ:JQ	1|0:34,39:73:99:1403,0,1163:404070:246:255
1021	439359	.	T	C	945.77	PASS	.	GT:AD:DP:GQ:PL:PS:PQ:JQ	1|0:27,28:55:99:974,0,1012:404070:218:255
1021	439466	.	A	T	875.77	PASS	.	GT:AD:DP:GQ:PL:PS:PQ:JQ	1|0:34,25:59:99:904,0,1626:404070:223:255
1021	439507	.	G	A	988.77	PASS	.	GT:AD:DP:GQ:PL:PS:PQ:JQ	1|0:30,25:55:99:1017,0,1407:404070:230:255
1021	439622	.	A	G	821.77	PASS	.	GT:AD:DP:GQ:PL:PS:PQ:JQ	1|0:29,24:53:99:850,0,1100:404070:184:255
1021	439727	.	G	C	1118.77	PASS	.	GT:AD:DP:GQ:PL:PS:PQ:JQ	1|0:24,34:58:99:1147,0,750:404070:230:255
1021	439836	.	C	A	1117.77	PASS	.	GT:AD:DP:GQ:PL:PS:PQ:JQ	1|0:28,33:61:99:1146,0,1119:404070:181:255
1021	439839	.	T	G	1262.77	PASS	.	GT:AD:DP:GQ:PL:PS:PQ:JQ	1|0:29,33:62:99:1291,0,1020:404070:198:255
1021	439863	.	G	T	1008.77	PASS	.	GT:AD:DP:GQ:PL:PS:PQ:JQ	1|0:31,27:58:99:1037,0,1220:404070:203:255
1021	439882	.	G	A	1017.77	PASS	.	GT:AD:DP:GQ:PL:PS:PQ:JQ	1|0:30,27:57:99:1046,0,1169:404070:207:255
1021	439914	.	A	T	959.77	PASS	.	GT:AD:DP:GQ:PL:PS:PQ:JQ	1|0:31,26:57:99:988,0,1265:404070:215:255
1021	439924	.	A	G	961.77	PASS	.	GT:AD:DP:GQ:PL:PS:PQ:JQ	1|0:30,24:54:99:990,0,1181:404070:194:255
1021	439982	.	G	A	1145.77	PASS	.	GT:AD:DP:GQ:PL:PS:PQ:JQ	1|0:23,30:53:99:1174,0,917:404070:189:255
1021	439989	.	A	G	1136.77	PASS	.	GT:AD:DP:GQ:PL:PS:PQ:JQ	1|0:26,29:55:99:1165,0,968:404070:184:255
1021	440072	.	T	C	1789.77	PASS	.	GT:AD:DP:GQ:PL:PS:PQ:JQ	1|0:32,46:78:99:1818,0,1194:404070:239:255
1021	440097	.	A	G	1805.77	PASS	.	GT:AD:DP:GQ:PL:PS:PQ:JQ	1|0:30,46:76:99:1834,0,1194:404070:217:255
1021	440115	.	C	T	1608.77	PASS	.	GT:AD:DP:GQ:PL:PS:PQ:JQ	1|0:28,41:69:99:1637,0,1132:404070:200:255
1021	440139	.	C	T	1349.77	PASS	.	GT:AD:DP:GQ:PL:PS:PQ:JQ	1|0:27,36:63:99:1378,0,1072:404070:195:255
1021	440200	.	T	A	1149.77	PASS	.	GT:AD:DP:GQ:PL:PS:PQ:JQ	1|0:17,30:47:99:1178,0,988:404070:156:255
1021	440205	.	A	C	1308.77	PASS	.	GT:AD:DP:GQ:PL:PS:PQ:JQ	1|0:18,32:50:99:1337,0,976:404070:152:255
1021	440219	.	C	T	1285.77	PASS	.	GT:AD:DP:GQ:PL:PS:PQ:JQ	1|0:17,32:49:99:1314,0,937:404070:159:255
1021	440245	.	A	G	1417.77	PASS	.	GT:AD:DP:GQ:PL:PS:PQ:JQ	1|0:19,36:55:99:1446,0,795:404070:183:255
1021	440250	.	T	A	1410.77	PASS	.	GT:AD:DP:GQ:PL:PS:PQ:JQ	1|0:17,32:49:99:1439,0,788:404070:168:255
1021	440345	.	G	A	1371.77	PASS	.	GT:AD:DP:GQ:PL:PS:PQ:JQ	1|0:21,35:56:99:1400,0,4577:404070:174:255
1021	440353	.	T	C	1332.77	PASS	.	GT:AD:DP:GQ:PL:PS:PQ:JQ	1|0:22,33:55:99:1361,0,4886:404070:170:255
1021	440374	.	A	G	1194.77	PASS	.	GT:AD:DP:GQ:PL:PS:PQ:JQ	1|0:26,30:56:99:1223,0,6003:404070:160:255
1021	440387	.	A	G	1197.77	PASS	.	GT:AD:DP:GQ:PL:PS:PQ:JQ	1|0:24,29:53:99:1226,0,5945:404070:152:255
1021	440406	.	T	G	1293.77	PASS	.	GT:AD:DP:GQ:PL:PS:PQ:JQ	1|0:21,30:51:99:1322,0,5382:404070:150:255
1021	440414	.	A	T	1125.77	PASS	.	GT:AD:DP:GQ:PL:PS:PQ:JQ	1|0:21,27:48:99:1154,0,5330:404070:143:255
1021	440415	.	T	C	1083.77	PASS	.	GT:AD:DP:GQ:PL:PS:PQ:JQ	1|0:20,27:47:99:1112,0,5333:404070:144:255
1021	440421	.	A	G	1073.77	PASS	.	GT:AD:DP:GQ:PL:PS:PQ:JQ	1|0:19,28:47:99:1102,0,5237:404070:150:255
1021	440500	.	A	G	885.77	PASS	.	GT:AD:DP:GQ:PL:PS:PQ:JQ	1|0:18,24:42:99:914,0,666:404070:182:255
1021	440548	.	T	C	444.77	PASS	.	GT:AD:DP:GQ:PL:PS:PQ:JQ	1|0:21,14:35:99:473,0,840:404070:215:255
1021	440623	.	G	A	933.77	PASS	.	GT:AD:DP:GQ:PL:PS:PQ:JQ	1|0:14,23:37:99:962,0,516:404070:25:25
1021	440638	.	T	C	1090.77	PASS	.	GT:AD:DP:GQ:PL:PS:PQ:JQ	1|0:0,23:23:75:1119,75,0:404070:25:25
1021	440684	.	T	A	1231.77	PASS	.	GT:AD:DP:GQ:PL:PS:PQ:JQ	1|0:0,28:28:84:1260,84,0:404070:25:25
1021	440696	.	A	C	1231.77	PASS	.	GT:AD:DP:GQ:PL:PS:PQ:JQ	1|0:0,28:28:84:1260,84,0:404070:25:25
1021	440784	.	A	T	919.77	PASS	.	GT:AD:DP:GQ:PL:PS:PQ:JQ	1|0:20,24:44:99:948,0,1510:404070:128:255
1021	440786	.	C	T	1003.77	PASS	.	GT:AD:DP:GQ:PL:PS:PQ:JQ	1|0:20,24:44:99:1032,0,1504:404070:57:255
1021	440797	.	A	G	1048.77	PASS	.	GT:AD:DP:GQ:PL:PS:PQ:JQ	1|0:19,25:44:99:1077,0,1459:404070:164:255
1021	440826	.	T	C	841.77	PASS	.	GT:AD:DP:GQ:PL:PS:PQ:JQ	1|0:18,22:40:99:870,0,992:404070:139:255
1021	440827	.	C	A	841.77	PASS	.	GT:AD:DP:GQ:PL:PS:PQ:JQ	1|0:18,22:40:99:870,0,992:404070:139:255
1021	441670	.	C	A	4807.77	PASS	.	GT:AD:DP:GQ:PL:PS:PQ:JQ	1|0:128,151:279:99:4836,0,4056:404070:255:255
1021	441813	.	G	T	1599.77	PASS	.	GT:AD:DP:GQ:PL:PS:PQ:JQ	1|0:43,40:83:99:1628,0,1790:404070:255:255
1021	441814	.	C	T	1599.77	PASS	.	GT:AD:DP:GQ:PL:PS:PQ:JQ	1|0:42,39:81:99:1628,0,1790:404070:255:255
1021	441910	.	G	C	2750.77	PASS	.	GT:AD:DP:GQ:PL:PS:PQ:JQ	1|0:74,71:145:99:2779,0,2898:404070:255:255
1021	442261	.	G	T	1407.77	PASS	.	GT:AD:DP:GQ:PL:PS:PQ:JQ	1|0:44,42:86:99:1436,0,1652:404070:255:255
1021	442421	.	T	C	1102.77	PASS	.	GT:AD:DP:GQ:PL:PS:PQ:JQ	1|0:22,32:54:99:1131,0,722:404070:165:255
1021	442588	.	C	T	951.77	PASS	.	GT:AD:DP:GQ:PL:PS:PQ:JQ	1|0:32,28:60:99:980,0,1076:404070:194:255
1021	442801	.	A	G	1048.77	PASS	.	GT:AD:DP:GQ:PL:PS:PQ:JQ	1|0:30,26:56:99:1077,0,1671:404070:167:255
1021	442814	.	C	T	1002.77	PASS	.	GT:AD:DP:GQ:PL:PS:PQ:JQ	1|0:33,26:59:99:1031,0,1788:404070:78:255
1021	442821	.	T	C	1047.77	PASS	.	GT:AD:DP:GQ:PL:PS:PQ:JQ	1|0:32,28:60:99:1076,0,1743:404070:91:255
1021	443044	.	A	C	856.77	PASS	.	GT:AD:DP:GQ:PL:PS:PQ:JQ	1|0:24,27:51:99:885,0,872:404070:179:255
1021	443140	.	G	A	1271.77	PASS	.	GT:AD:DP:GQ:PL:PS:PQ:JQ	1|0:23,35:58:99:1300,0,838:404070:204:255
1021	443468	.	G	A	930.77	PASS	.	GT:AD:DP:GQ:PL:PS:PQ:JQ	1|0:58,28:86:99:959,0,2123:404070:238:255
1021	443659	.	T	G	925.77	PASS	.	GT:AD:DP:GQ:PL:PS:PQ:JQ	1|0:31,28:59:99:954,0,1138:404070:207:255
1021	443744	.	T	C	924.77	PASS	.	GT:AD:DP:GQ:PL:PS:PQ:JQ	1|0:26,26:52:99:953,0,938:404070:165:255
1021	444286	.	C	A	1607.77	PASS	.	GT:AD:DP:GQ:PL:PS:PQ:JQ	1|0:36,48:84:99:1636,0,1333:404070:255:255
1021	445015	.	A	G	1108.77	PASS	.	GT:AD:DP:GQ:PL:PS:PQ:JQ	1|0:27,34:61:99:1137,0,845:404070:185:255
1021	447268	.	G	A	2413.77	PASS	.	GT:AD:DP:GQ:PL:PS:PQ:JQ	1|0:38,64:102:99:2442,0,1310:404070:255:255
1021	448232	.	T	C	876.77	PASS	.	GT:AD:DP:GQ:PL:PS:PQ:JQ	1|0:33,24:57:99:905,0,2297:404070:178:255
1021	448757	.	C	G	924.77	PASS	.	GT:AD:DP:GQ:PL:PS:PQ:JQ	1|0:24,27:51:99:953,0,913:404070:162:255
1021	449855	.	C	T	1546.77	PASS	.	GT:AD:DP:GQ:PL:PS:PQ:JQ	1|0:51,44:95:99:1575,0,1840:404070:255:255
1021	452561	.	A	G	853.77	PASS	.	GT:AD:DP:GQ:PL:PS:PQ:JQ	1|0:29,25:54:99:882,0,997:404070:188:255
1021	455056	.	T	C	1243.77	PASS	.	GT:AD:DP:GQ:PL:PS:PQ:JQ	1|0:29,35:64:99:1272,0,1001:404070:235:255
1021	455139	.	T	A	1193.77	PASS	.	GT:AD:DP:GQ:PL:PS:PQ:JQ	1|0:32,34:66:99:1222,0,1108:404070:239:255
1021	455569	.	G	T	768.77	PASS	.	GT:AD:DP:GQ:PL:PS:PQ:JQ	1|0:31,23:54:99:797,0,1124:404070:173:255
1021	455821	.	C	A	1392.77	PASS	.	GT:AD:DP:GQ:PL:PS:PQ:JQ	1|0:38,40:78:99:1421,0,1378:404070:190:255
1021	456209	.	G	C	876.77	PASS	.	GT:AD:DP:GQ:PL:PS:PQ:JQ	1|0:27,25:52:99:905,0,945:404070:177:255
1021	457144	.	A	G	1195.77	PASS	.	GT:AD:DP:GQ:PL:PS:PQ:JQ	1|0:28,35:63:99:1224,0,1057:404070:212:255
1021	457951	.	T	G	497.77	PASS	.	GT:AD:DP:GQ:PL:PS:PQ:JQ	1|0:23,17:40:99:526,0,850:404070:142:255
1021	460302	.	T	G	1217.77	PASS	.	GT:AD:DP:GQ:PL:PS:PQ:JQ	1|0:29,34:63:99:1246,0,1009:404070:201:255
1021	460437	.	T	G	1135.77	PASS	.	GT:AD:DP:GQ:PL:PS:PQ:JQ	1|0:31,34:65:99:1164,0,1128:404070:242:255
1021	460512	.	C	G	1039.77	PASS	.	GT:AD:DP:GQ:PL:PS:PQ:JQ	1|0:36,30:66:99:1068,0,1291:404070:255:255
1021	460596	.	T	C	1094.77	PASS	.	GT:AD:DP:GQ:PL:PS:PQ:JQ	1|0:33,29:62:99:1123,0,1246:404070:245:255
1021	460614	.	G	A	1170.77	PASS	.	GT:AD:DP:GQ:PL:PS:PQ:JQ	1|0:33,31:64:99:1199,0,1326:404070:252:255
1021	460647	.	C	T	1170.77	PASS	.	GT:AD:DP:GQ:PL:PS:PQ:JQ	1|0:33,27:60:99:1199,0,1292:404070:209:255
1021	460648	.	A	G	1170.77	PASS	.	GT:AD:DP:GQ:PL:PS:PQ:JQ	1|0:32,29:61:99:1199,0,1292:404070:213:255
1021	460739	.	G	T	1494.77	PASS	.	GT:AD:DP:GQ:PL:PS:PQ:JQ	1|0:33,39:72:99:1523,0,2006:404070:255:255
1021	460775	.	G	T	1606.77	PASS	.	GT:AD:DP:GQ:PL:PS:PQ:JQ	1|0:34,43:77:99:1635,0,1200:404070:255:255
1021	461197	.	C	T	2284.77	PASS	.	GT:AD:DP:GQ:PL:PS:PQ:JQ	1|0:0,53:53:99:2313,160,0:404070:25:25
1021	461229	.	T	C	2291.77	PASS	.	GT:AD:DP:GQ:PL:PS:PQ:JQ	1|0:1,52:53:99:2320,118,0:404070:25:25
1021	461273	.	A	G	2345.77	PASS	.	GT:AD:DP:GQ:PL:PS:PQ:JQ	1|0:0,52:52:99:2374,160,0:404070:25:25
1021	461303	.	C	T	2581.77	PASS	.	GT:AD:DP:GQ:PL:PS:PQ:JQ	1|0:0,58:58:99:2610,175,0:404070:25:25
1021	461323	.	C	T	2176.77	PASS	.	GT:AD:DP:GQ:PL:PS:PQ:JQ	1|0:0,47:47:99:2205,147,0:404070:25:25
1021	461381	.	G	A	2581.77	PASS	.	GT:AD:DP:GQ:PL:PS:PQ:JQ	1|0:0,56:56:99:2610,175,0:404070:25:25
1021	461398	.	A	G	2466.77	PASS	.	GT:AD:DP:GQ:PL:PS:PQ:JQ	1|0:0,55:55:99:2495,169,0:404070:25:25
1021	461439	.	G	T	2050.77	PASS	.	GT:AD:DP:GQ:PL:PS:PQ:JQ	1|0:0,53:53:99:2079,159,0:404070:25:25
1021	461526	.	T	C	2436.77	PASS	.	GT:AD:DP:GQ:PL:PS:PQ:JQ	1|0:30,61:91:99:2465,0,1151:404070:255:255
1021	461554	.	G	A	2287.73	PASS	.	GT:AD:DP:GQ:PL:PS:PQ:JQ	1|0:39,62:101:99:2325,0,1354:404070:255:255
1021	461634	.	G	C	1628.77	PASS	.	GT:AD:DP:GQ:PL:PS:PQ:JQ	1|0:37,45:82:99:1657,0,1437:404070:255:255
1021	461672	.	T	C	1227.77	PASS	.	GT:AD:DP:GQ:PL:PS:PQ:JQ	1|0:29,31:60:99:1256,0,1368:404070:221:255
1021	461683	.	G	A	1347.77	PASS	.	GT:AD:DP:GQ:PL:PS:PQ:JQ	1|0:30,34:64:99:1376,0,1655:404070:221:255
1021	461688	.	C	T	1224.77	PASS	.	GT:AD:DP:GQ:PL:PS:PQ:JQ	1|0:29,30:59:99:1253,0,1622:404070:218:255
1021	461692	.	C	A	1185.77	PASS	.	GT:AD:DP:GQ:PL:PS:PQ:JQ	1|0:29,31:60:99:1214,0,1583:404070:218:255
1021	461715	.	G	T	1272.77	PASS	.	GT:AD:DP:GQ:PL:PS:PQ:JQ	1|0:28,33:61:99:1301,0,1677:404070:255:255
1021	461727	.	G	T	1227.77	PASS	.	GT:AD:DP:GQ:PL:PS:PQ:JQ	1|0:29,32:61:99:1256,0,1786:404070:255:255
1021	461747	.	T	C	1199.77	PASS	.	GT:AD:DP:GQ:PL:PS:PQ:JQ	1|0:30,32:62:99:1228,0,1806:404070:255:255
1021	461797	.	G	A	1539.77	PASS	.	GT:AD:DP:GQ:PL:PS:PQ:JQ	1|0:32,38:70:99:1568,0,1818:404070:255:255
1021	461803	.	A	T	1604.77	PASS	.	GT:AD:DP:GQ:PL:PS:PQ:JQ	1|0:30,42:72:99:1633,0,1802:404070:255:255
1021	461854	.	A	C	2159.77	PASS	.	GT:AD:DP:GQ:PL:PS:PQ:JQ	1|0:30,55:85:99:2188,0,1073:404070:255:255
1021	461861	.	A	G	2258.77	PASS	.	GT:AD:DP:GQ:PL:PS:PQ:JQ	1|0:28,54:82:99:2287,0,1110:404070:255:255
1021	461904	.	G	A	2254.77	PASS	.	GT:AD:DP:GQ:PL:PS:PQ:JQ	1|0:30,57:87:99:2283,0,1088:404070:255:255
1021	461927	.	T	C	1954.77	PASS	.	GT:AD:DP:GQ:PL:PS:PQ:JQ	1|0:25,50:75:99:1983,0,864:404070:255:255
1021	462041	.	A	G	755.77	PASS	.	GT:AD:DP:GQ:PL:PS:PQ:JQ	1|0:15,20:35:99:784,0,568:404070:175:255
1021	462051	.	G	T	707.77	PASS	.	GT:AD:DP:GQ:PL:PS:PQ:JQ	1|0:16,17:33:99:736,0,615:404070:183:255
1021	462054	.	A	T	595.77	PASS	.	GT:AD:DP:GQ:PL:PS:PQ:JQ	1|0:16,16:32:99:624,0,624:404070:188:255
1021	462256	.	C	T	1534.77	PASS	.	GT:AD:DP:GQ:PL:PS:PQ:JQ	1|0:23,39:62:99:1563,0,988:404070:206:255
1021	462261	.	G	A	1528.77	PASS	.	GT:AD:DP:GQ:PL:PS:PQ:JQ	1|0:25,41:66:99:1557,0,1033:404070:248:255
1021	462487	.	T	C	418.77	PASS	.	GT:AD:DP:GQ:PL:PS:PQ:JQ	0|1:19,12:31:99:447,0,877:404070:111:255
1021	462505	.	T	C	292.77	PASS	.	GT:AD:DP:GQ:PL:PS:PQ:JQ	0|1:19,9:28:99:321,0,910:404070:121:255
1021	462576	.	G	A	173.77	PASS	.	GT:AD:DP:GQ:PL:PS:PQ:JQ	0|1:20,8:28:99:202,0,650:404070:116:255
1021	462671	.	T	A	289.77	PASS	.	GT:AD:DP:GQ:PL:PS:PQ:JQ	0|1:34,10:44:99:318,0,1372:404070:161:255
1021	462672	.	C	T	289.77	PASS	.	GT:AD:DP:GQ:PL:PS:PQ:JQ	0|1:34,10:44:99:318,0,1372:404070:158:255
1021	462745	.	T	G	226.77	PASS	.	GT:AD:DP:GQ:PL:PS:PQ:JQ	0|1:27,7:34:99:255,0,1110:404070:131:255
1021	462775	.	A	T	540.77	PASS	.	GT:AD:DP:GQ:PL:PS:PQ:JQ	0|1:30,18:48:99:569,0,1151:404070:173:255
1021	462818	.	G	C	828.77	PASS	.	GT:AD:DP:GQ:PL:PS:PQ:JQ	0|1:35,27:62:99:857,0,1309:404070:210:255
1021	462937	.	C	T	930.77	PASS	.	GT:AD:DP:GQ:PL:PS:PQ:JQ	0|1:46,27:73:99:959,0,1772:404070:249:255
1021	463000	.	C	G	1556.77	PASS	.	GT:AD:DP:GQ:PL:PS:PQ:JQ	0|1:34,44:78:99:1585,0,1232:404070:255:255
1021	463042	.	G	A	1464.77	PASS	.	GT:AD:DP:GQ:PL:PS:PQ:JQ	0|1:32,45:77:99:1493,0,963:404070:249:255
1021	463088	.	T	G	1162.77	PASS	.	GT:AD:DP:GQ:PL:PS:PQ:JQ	0|1:34,34:68:99:1191,0,1187:404070:255:255
1021	463156	.	A	T	1417.77	PASS	.	GT:AD:DP:GQ:PL:PS:PQ:JQ	0|1:44,38:82:99:1446,0,1720:404070:255:255
1021	463242	.	T	G	1627.77	PASS	.	GT:AD:DP:GQ:PL:PS:PQ:JQ	0|1:58,43:101:99:1656,0,2322:404070:255:255
1021	463244	.	C	A	1708.77	PASS	.	GT:AD:DP:GQ:PL:PS:PQ:JQ	0|1:58,42:100:99:1737,0,2358:404070:255:255
1021	463247	.	G	T	1599.77	PASS	.	GT:AD:DP:GQ:PL:PS:PQ:JQ	0|1:58,42:100:99:1628,0,2348:404070:255:255
1021	463355	.	A	C	1192.77	PASS	.	GT:AD:DP:GQ:PL:PS:PQ:JQ	0|1:61,33:94:99:1221,0,3582:404070:255:255
1021	463708	.	G	C	352.77	PASS	.	GT:AD:DP:GQ:PL:PS:PQ:JQ	0|1:24,13:37:99:381,0,914:404070:183:255
1021	464122	.	A	G	1153.77	PASS	.	GT:AD:DP:GQ:PL:PS:PQ:JQ	1|0:25,34:59:99:1182,0,920:404070:209:255
1021	464282	.	T	C	812.77	PASS	.	GT:AD:DP:GQ:PL:PS:PQ:JQ	1|0:40,29:69:99:841,0,1504:404070:255:255
1021	476024	.	G	T	1226.77	PASS	.	GT:AD:DP:GQ:PL:PS:PQ:JQ	1|0:24,37:61:99:1255,0,843:404070:173:255
1021	476458	.	G	T	1105.77	PASS	.	GT:AD:DP:GQ:PL:PS:PQ:JQ	1|0:22,30:52:99:1134,0,762:404070:200:255
1021	476767	.	C	T	333.77	PASS	.	GT:AD:DP:GQ:PL:PS:PQ:JQ	1|0:23,12:35:99:362,0,898:404070:186:255
1021	476847	.	T	C	240.77	PASS	.	GT:AD:DP:GQ:PL:PS:PQ:JQ	1|0:13,9:22:99:269,0,515:404070:25:25
1021	477089	.	A	T	2423.77	PASS	.	GT:AD:DP:GQ:PL:PS:PQ:JQ	1|1:24,71:95:99:2452,0,688:404070:21:255
1021	477228	.	C	G	314.77	PASS	.	GT:AD:DP:GQ:PL:PS:PQ:JQ	1|0:26,13:39:99:343,0,941:404070:73:255
1021	477331	.	A	C	336.77	PASS	.	GT:AD:DP:GQ:PL:PS:PQ:JQ	1|0:29,12:41:99:365,0,1083:404070:50:255
1021	477587	.	G	T	229.77	PASS	.	GT:AD:DP:GQ:PL:PS:PQ:JQ	1|0:25,6:31:99:258,0,1028:404070:141:255
1021	477593	.	T	C	226.77	PASS	.	GT:AD:DP:GQ:PL:PS:PQ:JQ	1|0:24,8:32:99:255,0,1090:404070:214:255
1021	477600	.	T	C	235.77	PASS	.	GT:AD:DP:GQ:PL:PS:PQ:JQ	1|0:24,8:32:99:264,0,984:404070:220:255
1021	477605	.	T	A	232.77	PASS	.	GT:AD:DP:GQ:PL:PS:PQ:JQ	1|0:25,8:33:99:261,0,1026:404070:139:255
1021	477616	.	G	A	238.77	PASS	.	GT:AD:DP:GQ:PL:PS:PQ:JQ	1|0:22,8:30:99:267,0,942:404070:202:255
1021	477627	.	G	C	241.77	PASS	.	GT:AD:DP:GQ:PL:PS:PQ:JQ	1|0:22,8:30:99:270,0,895:404070:208:255
1021	478276	.	A	G	1245.77	PASS	.	GT:AD:DP:GQ:PL:PS:PQ:JQ	1|0:18,38:56:99:1274,0,603:404070:239:255
1021	478608	.	A	T	1416.77	PASS	.	GT:AD:DP:GQ:PL:PS:PQ:JQ	1|0:27,37:64:99:1445,0,1047:404070:255:255
1021	478616	.	A	T	1470.77	PASS	.	GT:AD:DP:GQ:PL:PS:PQ:JQ	1|0:21,36:57:99:1499,0,888:404070:255:255
1021	478647	.	T	C	982.77	PASS	.	GT:AD:DP:GQ:PL:PS:PQ:JQ	1|0:19,26:45:99:1011,0,810:404070:212:255
1021	479879	.	A	G	981.77	PASS	.	GT:AD:DP:GQ:PL:PS:PQ:JQ	1|0:23,30:53:99:1010,0,659:404070:219:255
1021	480610	.	T	G	518.77	PASS	.	GT:AD:DP:GQ:PL:PS:PQ:JQ	1|0:25,23:48:99:547,0,856:404070:192:255
1021	480663	.	G	A	1202.77	PASS	.	GT:AD:DP:GQ:PL:PS:PQ:JQ	1|0:30,36:66:99:1231,0,890:404070:233:255
1021	481833	.	A	G	576.77	PASS	.	GT:AD:DP:GQ:PL:PS:PQ:JQ	1|0:29,17:46:99:605,0,972:404070:171:255
1021	482420	.	T	C	1005.77	PASS	.	GT:AD:DP:GQ:PL:PS:PQ:JQ	1|0:36,29:65:99:1034,0,1246:404070:217:255
1021	482930	.	G	A	1174.77	PASS	.	GT:AD:DP:GQ:PL:PS:PQ:JQ	1|0:23,32:55:99:1203,0,798:404070:200:255
1021	483763	.	T	C	1199.77	PASS	.	GT:AD:DP:GQ:PL:PS:PQ:JQ	1|0:30,34:64:99:1228,0,1075:404070:245:255
1021	484174	.	A	T	2139.77	PASS	.	GT:AD:DP:GQ:PL:PS:PQ:JQ	1|0:45,54:99:99:2168,0,2179:404070:255:255
1021	484175	.	C	T	2139.77	PASS	.	GT:AD:DP:GQ:PL:PS:PQ:JQ	1|0:44,56:100:99:2168,0,2179:404070:255:255
1021	484253	.	G	T	1567.77	PASS	.	GT:AD:DP:GQ:PL:PS:PQ:JQ	1|0:37,43:80:99:1596,0,1325:404070:255:255
1021	484567	.	A	G	1171.77	PASS	.	GT:AD:DP:GQ:PL:PS:PQ:JQ	1|0:33,34:67:99:1200,0,1161:404070:234:255
1021	485266	.	T	A	1306.77	PASS	.	GT:AD:DP:GQ:PL:PS:PQ:JQ	1|0:27,34:61:99:1335,0,2121:404070:203:255
1021	485275	.	T	C	1257.77	PASS	.	GT:AD:DP:GQ:PL:PS:PQ:JQ	1|0:33,33:66:99:1286,0,2298:404070:221:255
1021	485377	.	C	T	1074.77	PASS	.	GT:AD:DP:GQ:PL:PS:PQ:JQ	1|0:23,32:55:99:1103,0,778:404070:233:255
1021	485458	.	A	T	936.77	PASS	.	GT:AD:DP:GQ:PL:PS:PQ:JQ	1|0:26,26:52:99:965,0,846:404070:203:255
1021	485694	.	T	A	990.77	PASS	.	GT:AD:DP:GQ:PL:PS:PQ:JQ	1|0:36,27:63:99:1019,0,1806:404070:230:255
1021	485757	.	A	C	607.77	PASS	.	GT:AD:DP:GQ:PL:PS:PQ:JQ	1|0:22,17:39:99:636,0,1264:404070:164:255
1021	485773	.	G	A	714.77	PASS	.	GT:AD:DP:GQ:PL:PS:PQ:JQ	1|0:28,20:48:99:743,0,1366:404070:182:255
1021	486035	.	T	C	1253.77	PASS	.	GT:AD:DP:GQ:PL:PS:PQ:JQ	1|0:35,36:71:99:1282,0,1174:404070:218:255
1021	486232	.	A	T	934.77	PASS	.	GT:AD:DP:GQ:PL:PS:PQ:JQ	1|0:28,23:51:99:963,0,3544:404070:179:255
1021	486388	.	T	C	1060.77	PASS	.	GT:AD:DP:GQ:PL:PS:PQ:JQ	1|0:23,30:53:99:1089,0,730:404070:176:255
1021	487082	.	A	C	1471.77	PASS	.	GT:AD:DP:GQ:PL:PS:PQ:JQ	1|0:28,41:69:99:1500,0,887:404070:237:255
1021	487148	.	C	G	1535.77	PASS	.	GT:AD:DP:GQ:PL:PS:PQ:JQ	1|0:24,38:62:99:1564,0,1133:404070:236:255
1021	487185	.	C	A	1582.77	PASS	.	GT:AD:DP:GQ:PL:PS:PQ:JQ	1|0:25,40:65:99:1611,0,1202:404070:241:255
1021	487234	.	C	A	1110.77	PASS	.	GT:AD:DP:GQ:PL:PS:PQ:JQ	1|0:22,29:51:99:1139,0,805:404070:206:255
1021	487821	.	T	G	1098.77	PASS	.	GT:AD:DP:GQ:PL:PS:PQ:JQ	1|0:30,29:59:99:1127,0,1527:404070:159:255
1021	488215	.	C	T	969.77	PASS	.	GT:AD:DP:GQ:PL:PS:PQ:JQ	1|0:16,26:42:99:998,0,571:404070:159:255
1021	488840	.	T	G	911.77	PASS	.	GT:AD:DP:GQ:PL:PS:PQ:JQ	1|0:30,23:53:99:940,0,3774:404070:170:255
1021	489132	.	A	T	1738.77	PASS	.	GT:AD:DP:GQ:PL:PS:PQ:JQ	1|0:53,50:103:99:1767,0,1607:404070:255:255
1021	489282	.	G	A	1430.77	PASS	.	GT:AD:DP:GQ:PL:PS:PQ:JQ	1|0:56,40:96:99:1459,0,6413:404070:255:255
1021	489298	.	T	G	1751.77	PASS	.	GT:AD:DP:GQ:PL:PS:PQ:JQ	1|0:57,43:100:99:1780,0,6590:404070:255:255
1021	489305	.	G	T	1838.77	PASS	.	GT:AD:DP:GQ:PL:PS:PQ:JQ	1|0:60,49:109:99:1867,0,6624:404070:255:255
1021	489473	.	A	G	1174.77	PASS	.	GT:AD:DP:GQ:PL:PS:PQ:JQ	1|0:27,35:62:99:1203,0,1008:404070:221:255
1021	489863	.	C	G	649.77	PASS	.	GT:AD:DP:GQ:PL:PS:PQ:JQ	1|0:26,18:44:99:678,0,1038:404070:180:255
1021	489866	.	T	G	646.77	PASS	.	GT:AD:DP:GQ:PL:PS:PQ:JQ	1|0:27,18:45:99:675,0,1080:404070:190:255
1021	489942	.	A	T	738.77	PASS	.	GT:AD:DP:GQ:PL:PS:PQ:JQ	1|0:20,23:43:99:767,0,628:404070:180:255
1021	489983	.	C	G	839.77	PASS	.	GT:AD:DP:GQ:PL:PS:PQ:JQ	1|0:16,24:40:99:868,0,561:404070:173:255
1021	490226	.	G	C	943.77	PASS	.	GT:AD:DP:GQ:PL:PS:PQ:JQ	1|0:27,26:53:99:972,0,810:404070:223:255
1021	490403	.	G	A	1262.77	PASS	.	GT:AD:DP:GQ:PL:PS:PQ:JQ	1|0:34,39:73:99:1291,0,1144:404070:253:255
1021	490699	.	T	G	1029.77	PASS	.	GT:AD:DP:GQ:PL:PS:PQ:JQ	1|0:20,27:47:99:1058,0,821:404070:182:255
1021	490724	.	C	T	940.77	PASS	.	GT:AD:DP:GQ:PL:PS:PQ:JQ	1|0:13,24:37:99:969,0,656:404070:156:255
1021	490831	.	C	T	1209.77	PASS	.	GT:AD:DP:GQ:PL:PS:PQ:JQ	1|0:21,29:50:99:1238,0,851:404070:212:255
1021	490844	.	C	T	1164.77	PASS	.	GT:AD:DP:GQ:PL:PS:PQ:JQ	1|0:22,30:52:99:1193,0,897:404070:221:255
1021	490940	.	T	A	1165.77	PASS	.	GT:AD:DP:GQ:PL:PS:PQ:JQ	1|0:35,33:68:99:1194,0,1359:404070:185:255
1021	491130	.	A	T	1009.77	PASS	.	GT:AD:DP:GQ:PL:PS:PQ:JQ	1|0:24,28:52:99:1038,0,886:404070:203:255
1021	491155	.	T	C	1038.77	PASS	.	GT:AD:DP:GQ:PL:PS:PQ:JQ	1|0:20,27:47:99:1067,0,784:404070:187:255
1021	491196	.	C	A	1058.77	PASS	.	GT:AD:DP:GQ:PL:PS:PQ:JQ	1|0:18,28:46:99:1087,0,654:404070:180:255
1021	491254	.	G	A	983.77	PASS	.	GT:AD:DP:GQ:PL:PS:PQ:JQ	1|0:24,29:53:99:1012,0,900:404070:218:255
1021	491339	.	T	A	644.77	PASS	.	GT:AD:DP:GQ:PL:PS:PQ:JQ	1|0:35,19:54:99:673,0,1315:404070:218:255
1021	491405	.	A	G	1107.77	PASS	.	GT:AD:DP:GQ:PL:PS:PQ:JQ	1|0:34,31:65:99:1136,0,1272:404070:223:255
1021	491546	.	T	C	728.77	PASS	.	GT:AD:DP:GQ:PL:PS:PQ:JQ	1|0:32,22:54:99:757,0,1147:404070:200:255
1021	491745	.	T	C	1230.77	PASS	.	GT:AD:DP:GQ:PL:PS:PQ:JQ	1|0:27,32:59:99:1259,0,1037:404070:226:255
1021	491804	.	T	G	703.77	PASS	.	GT:AD:DP:GQ:PL:PS:PQ:JQ	1|0:21,17:38:99:732,0,913:404070:144:255
1021	491824	.	A	G	696.77	PASS	.	GT:AD:DP:GQ:PL:PS:PQ:JQ	1|0:21,20:41:99:725,0,892:404070:167:255
1021	491873	.	A	G	657.77	PASS	.	GT:AD:DP:GQ:PL:PS:PQ:JQ	1|0:23,21:44:99:686,0,790:404070:164:255
1021	491937	.	G	A	904.77	PASS	.	GT:AD:DP:GQ:PL:PS:PQ:JQ	1|0:30,28:58:99:933,0,1074:404070:197:255
1021	492004	.	T	C	870.77	PASS	.	GT:AD:DP:GQ:PL:PS:PQ:JQ	1|0:30,26:56:99:899,0,978:404070:188:255
1021	492335	.	G	A	815.77	PASS	.	GT:AD:DP:GQ:PL:PS:PQ:JQ	1|0:33,26:59:99:844,0,1167:404070:203:255
1021	492364	.	T	G	679.77	PASS	.	GT:AD:DP:GQ:PL:PS:PQ:JQ	1|0:28,19:47:99:708,0,1930:404070:160:255
1021	492372	.	C	A	810.77	PASS	.	GT:AD:DP:GQ:PL:PS:PQ:JQ	1|0:27,20:47:99:839,0,1883:404070:161:255
1021	492391	.	A	C	887.77	PASS	.	GT:AD:DP:GQ:PL:PS:PQ:JQ	1|0:22,24:46:99:916,0,1470:404070:161:255
1021	492429	.	T	C	831.77	PASS	.	GT:AD:DP:GQ:PL:PS:PQ:JQ	1|0:18,22:40:99:860,0,690:404070:153:255
1021	492457	.	A	G	724.77	PASS	.	GT:AD:DP:GQ:PL:PS:PQ:JQ	1|0:14,19:33:99:753,0,573:404070:135:255
1021	492463	.	C	A	685.77	PASS	.	GT:AD:DP:GQ:PL:PS:PQ:JQ	1|0:14,18:32:99:714,0,534:404070:135:255
1021	492502	.	C	A	475.77	PASS	.	GT:AD:DP:GQ:PL:PS:PQ:JQ	1|0:14,13:27:99:504,0,514:404070:119:255
1021	492515	.	C	T	424.77	PASS	.	GT:AD:DP:GQ:PL:PS:PQ:JQ	1|0:17,10:27:99:453,0,678:404070:120:255
1021	492527	.	T	C	259.77	PASS	.	GT:AD:DP:GQ:PL:PS:PQ:JQ	1|0:16,8:24:99:288,0,648:404070:105:255
1021	492529	.	C	G	259.77	PASS	.	GT:AD:DP:GQ:PL:PS:PQ:JQ	1|0:15,8:23:99:288,0,648:404070:104:255
1021	492556	.	A	G	93.77	PASS	.	GT:AD:DP:GQ:PL:PS:PQ:JQ	1|0:14,4:18:99:122,0,576:404070:92:255
1021	492559	.	A	C	93.77	PASS	.	GT:AD:DP:GQ:PL:PS:PQ:JQ	1|0:14,3:17:99:122,0,576:404070:89:255
1021	492583	.	C	T	133.77	PASS	.	GT:AD:DP:GQ:PL:PS:PQ:JQ	1|0:16,5:21:99:162,0,657:404070:98:255
1021	492654	.	T	C	136.77	PASS	.	GT:AD:DP:GQ:PL:PS:PQ:JQ	1|0:25,6:31:99:165,0,3876:404070:132:255
1021	492677	.	T	C	190.77	PASS	.	GT:AD:DP:GQ:PL:PS:PQ:JQ	1|0:25,7:32:99:219,0,3765:404070:146:255
1021	492693	.	C	T	190.77	PASS	.	GT:AD:DP:GQ:PL:PS:PQ:JQ	1|0:25,7:32:99:219,0,3802:404070:149:255
1021	492703	.	G	C	103.77	PASS	.	GT:AD:DP:GQ:PL:PS:PQ:JQ	1|0:26,5:31:99:132,0,3746:404070:150:255
1021	492813	.	C	T	1321.77	PASS	.	GT:AD:DP:GQ:PL:PS:PQ:JQ	1|0:33,34:67:99:1350,0,1276:404070:255:255
1021	492822	.	T	C	1464.77	PASS	.	GT:AD:DP:GQ:PL:PS:PQ:JQ	1|0:34,38:72:99:1493,0,1309:404070:255:255
1021	492845	.	T	C	1506.77	PASS	.	GT:AD:DP:GQ:PL:PS:PQ:JQ	1|0:33,37:70:99:1535,0,1351:404070:255:255
1021	492851	.	C	T	1674.77	PASS	.	GT:AD:DP:GQ:PL:PS:PQ:JQ	1|0:34,43:77:99:1703,0,1339:404070:255:255
1021	492867	.	A	C	1620.77	PASS	.	GT:AD:DP:GQ:PL:PS:PQ:JQ	1|0:36,41:77:99:1649,0,1781:404070:255:255
1021	492937	.	G	A	1702.77	PASS	.	GT:AD:DP:GQ:PL:PS:PQ:JQ	1|0:39,46:85:99:1731,0,1380:404070:255:255
1021	493065	.	A	G	1145.77	PASS	.	GT:AD:DP:GQ:PL:PS:PQ:JQ	1|0:30,31:61:99:1174,0,1146:404070:255:255
1021	493105	.	G	C	1186.73	PASS	.	GT:AD:DP:GQ:PL:PS:PQ:JQ	1|0:33,34:67:99:1224,0,1004:404070:255:255
1021	493141	.	G	C	1138.77	PASS	.	GT:AD:DP:GQ:PL:PS:PQ:JQ	1|0:33,30:63:99:1167,0,1525:404070:231:255
1021	493145	.	G	C	1071.77	PASS	.	GT:AD:DP:GQ:PL:PS:PQ:JQ	1|0:33,28:61:99:1100,0,1323:404070:238:255
1021	493229	.	T	G	1281.77	PASS	.	GT:AD:DP:GQ:PL:PS:PQ:JQ	1|0:19,34:53:99:1310,0,583:404070:225:255
1021	493346	.	G	A	1236.77	PASS	.	GT:AD:DP:GQ:PL:PS:PQ:JQ	1|0:28,37:65:99:1265,0,981:404070:245:255
1021	493378	.	A	C	799.77	PASS	.	GT:AD:DP:GQ:PL:PS:PQ:JQ	1|0:24,22:46:99:828,0,1448:404070:215:255
1021	493397	.	A	G	652.77	PASS	.	GT:AD:DP:GQ:PL:PS:PQ:JQ	1|0:25,18:43:99:681,0,1504:404070:201:255
1021	493400	.	C	A	652.77	PASS	.	GT:AD:DP:GQ:PL:PS:PQ:JQ	1|0:24,18:42:99:681,0,1504:404070:211:255
1021	493418	.	T	A	400.77	PASS	.	GT:AD:DP:GQ:PL:PS:PQ:JQ	1|0:25,12:37:99:429,0,1405:404070:170:255
1021	493431	.	T	C	241.77	PASS	.	GT:AD:DP:GQ:PL:PS:PQ:JQ	1|0:20,8:28:99:270,0,1123:404070:195:255
1021	494099	.	G	A	1211.77	PASS	.	GT:AD:DP:GQ:PL:PS:PQ:JQ	1|0:26,31:57:99:1240,0,1734:404070:140:255
1021	494118	.	C	A	1224.77	PASS	.	GT:AD:DP:GQ:PL:PS:PQ:JQ	1|0:26,33:59:99:1253,0,1734:404070:173:255
1021	494211	.	A	C	1088.73	PASS	.	GT:AD:DP:GQ:PL:PS:PQ:JQ	1|0:16,29:45:99:1126,0,785:404070:179:255
1021	494220	.	C	T	1090.77	PASS	.	GT:AD:DP:GQ:PL:PS:PQ:JQ	1|0:19,28:47:99:1119,0,850:404070:191:255
1021	494299	.	A	G	1068.77	PASS	.	GT:AD:DP:GQ:PL:PS:PQ:JQ	1|0:20,32:52:99:1097,0,705:404070:214:255
1021	494664	.	A	G	1347.77	PASS	.	GT:AD:DP:GQ:PL:PS:PQ:JQ	1|0:22,39:61:99:1376,0,745:404070:206:255
1021	494786	.	T	C	1367.77	PASS	.	GT:AD:DP:GQ:PL:PS:PQ:JQ	1|0:16,36:52:99:1396,0,518:404070:203:255
1021	495086	.	T	C	539.77	PASS	.	GT:AD:DP:GQ:PL:PS:PQ:JQ	1|0:43,19:62:99:568,0,1602:404070:213:255
1021	495289	.	G	A	932.77	PASS	.	GT:AD:DP:GQ:PL:PS:PQ:JQ	1|0:26,28:54:99:961,0,962:404070:227:255
1021	495442	.	C	T	1145.77	PASS	.	GT:AD:DP:GQ:PL:PS:PQ:JQ	1|0:36,30:66:99:1174,0,2365:404070:225:255
1021	495914	.	A	G	1170.77	PASS	.	GT:AD:DP:GQ:PL:PS:PQ:JQ	1|0:37,35:72:99:1199,0,1307:404070:227:255
1021	496025	.	G	T	871.77	PASS	.	GT:AD:DP:GQ:PL:PS:PQ:JQ	1|0:33,24:57:99:900,0,2056:404070:182:255
1021	496043	.	C	T	865.77	PASS	.	GT:AD:DP:GQ:PL:PS:PQ:JQ	1|0:25,23:48:99:894,0,1771:404070:173:255
1021	496398	.	C	T	714.77	PASS	.	GT:AD:DP:GQ:PL:PS:PQ:JQ	1|0:26,24:50:99:743,0,940:404070:208:255
1021	497761	.	C	T	1586.73	PASS	.	GT:AD:DP:GQ:PL:PS:PQ:JQ	1|0:34,45:79:99:1624,0,1182:404070:225:255
1021	498089	.	T	G	1343.77	PASS	.	GT:AD:DP:GQ:PL:PS:PQ:JQ	1|0:32,38:70:99:1372,0,1211:404070:248:255
1021	498880	.	T	A	1074.77	PASS	.	GT:AD:DP:GQ:PL:PS:PQ:JQ	1|0:54,35:89:99:1103,0,1903:404070:249:255
1021	500377	.	C	A	944.77	PASS	.	GT:AD:DP:GQ:PL:PS:PQ:JQ	1|0:39,31:70:99:973,0,1418:404070:255:255
1021	500768	.	C	G	1134.77	PASS	.	GT:AD:DP:GQ:PL:PS:PQ:JQ	1|0:41,32:73:99:1163,0,1448:404070:231:255
1021	500930	.	C	A	783.77	PASS	.	GT:AD:DP:GQ:PL:PS:PQ:JQ	1|0:32,24:56:99:812,0,1138:404070:198:255
1021	501341	.	T	A	1326.77	PASS	.	GT:AD:DP:GQ:PL:PS:PQ:JQ	1|0:27,37:64:99:1355,0,853:404070:223:255
1021	501920	.	A	T	897.77	PASS	.	GT:AD:DP:GQ:PL:PS:PQ:JQ	1|0:22,27:49:99:926,0,761:404070:176:255
1021	501959	.	G	A	1151.77	PASS	.	GT:AD:DP:GQ:PL:PS:PQ:JQ	1|0:22,33:55:99:1180,0,784:404070:192:255
1021	502093	.	G	A	1407.77	PASS	.	GT:AD:DP:GQ:PL:PS:PQ:JQ	1|0:24,35:59:99:1436,0,889:404070:203:255
1021	502162	.	C	T	1688.77	PASS	.	GT:AD:DP:GQ:PL:PS:PQ:JQ	1|0:34,46:80:99:1717,0,1165:404070:255:255
1021	502193	.	C	A	1713.77	PASS	.	GT:AD:DP:GQ:PL:PS:PQ:JQ	1|0:29,47:76:99:1742,0,1023:404070:255:255
1021	502339	.	C	T	1321.77	PASS	.	GT:AD:DP:GQ:PL:PS:PQ:JQ	1|0:34,40:74:99:1350,0,1158:404070:241:255
1021	503407	.	T	C	1160.77	PASS	.	GT:AD:DP:GQ:PL:PS:PQ:JQ	1|0:26,34:60:99:1189,0,910:404070:209:255
1021	504198	.	G	A	1881.77	PASS	.	GT:AD:DP:GQ:PL:PS:PQ:JQ	1|0:58,58:116:99:1910,0,1998:404070:255:255
1021	504330	.	T	C	1844.77	PASS	.	GT:AD:DP:GQ:PL:PS:PQ:JQ	1|0:46,49:95:99:1873,0,2008:404070:255:255
1021	504414	.	C	A	1812.77	PASS	.	GT:AD:DP:GQ:PL:PS:PQ:JQ	1|0:51,50:101:99:1841,0,1663:404070:255:255
1021	504468	.	T	A	2005.77	PASS	.	GT:AD:DP:GQ:PL:PS:PQ:JQ	1|0:49,54:103:99:2034,0,1665:404070:255:255
1021	504504	.	G	T	1657.77	PASS	.	GT:AD:DP:GQ:PL:PS:PQ:JQ	1|0:45,46:91:99:1686,0,1580:404070:255:255
1021	504551	.	A	T	1857.77	PASS	.	GT:AD:DP:GQ:PL:PS:PQ:JQ	1|0:42,46:88:99:1886,0,2091:404070:255:255
1021	504562	.	G	T	1770.77	PASS	.	GT:AD:DP:GQ:PL:PS:PQ:JQ	1|0:42,44:86:99:1799,0,2136:404070:255:255
1021	504569	.	T	G	1938.77	PASS	.	GT:AD:DP:GQ:PL:PS:PQ:JQ	1|0:42,46:88:99:1967,0,2054:404070:255:255
1021	504570	.	G	T	1960.77	PASS	.	GT:AD:DP:GQ:PL:PS:PQ:JQ	1|0:42,45:87:99:1989,0,2051:404070:255:255
1021	504594	.	T	A	1777.77	PASS	.	GT:AD:DP:GQ:PL:PS:PQ:JQ	1|0:37,48:85:99:1806,0,1464:404070:255:255
1021	504719	.	C	G	1471.77	PASS	.	GT:AD:DP:GQ:PL:PS:PQ:JQ	1|0:35,40:75:99:1500,0,1919:404070:255:255
1021	504864	.	T	A	967.77	PASS	.	GT:AD:DP:GQ:PL:PS:PQ:JQ	1|0:32,25:57:99:996,0,1265:404070:191:255
1021	504897	.	T	G	876.77	PASS	.	GT:AD:DP:GQ:PL:PS:PQ:JQ	1|0:34,24:58:99:905,0,1355:404070:229:255
1021	504921	.	C	T	1221.77	PASS	.	GT:AD:DP:GQ:PL:PS:PQ:JQ	1|0:31,30:61:99:1250,0,1205:404070:239:255
1021	504975	.	C	A	1353.77	PASS	.	GT:AD:DP:GQ:PL:PS:PQ:JQ	1|0:28,34:62:99:1382,0,1100:404070:224:255
1021	504977	.	A	G	1353.77	PASS	.	GT:AD:DP:GQ:PL:PS:PQ:JQ	1|0:28,35:63:99:1382,0,1100:404070:229:255
1021	505000	.	G	A	1368.77	PASS	.	GT:AD:DP:GQ:PL:PS:PQ:JQ	1|0:24,34:58:99:1397,0,902:404070:224:255
1021	505006	.	C	A	1200.77	PASS	.	GT:AD:DP:GQ:PL:PS:PQ:JQ	1|0:22,29:51:99:1229,0,914:404070:206:255
1021	505051	.	T	G	949.77	PASS	.	GT:AD:DP:GQ:PL:PS:PQ:JQ	1|0:24,25:49:99:978,0,908:404070:185:255
1021	505067	.	C	A	1035.77	PASS	.	GT:AD:DP:GQ:PL:PS:PQ:JQ	1|0:23,26:49:99:1064,0,884:404070:185:255
1021	505077	.	A	C	1194.77	PASS	.	GT:AD:DP:GQ:PL:PS:PQ:JQ	1|0:26,28:54:99:1223,0,998:404070:204:255
1021	505100	.	T	A	894.77	PASS	.	GT:AD:DP:GQ:PL:PS:PQ:JQ	1|0:26,24:50:99:923,0,1103:404070:206:255
1021	505109	.	A	G	769.77	PASS	.	GT:AD:DP:GQ:PL:PS:PQ:JQ	1|0:28,21:49:99:798,0,1113:404070:200:255
1021	505113	.	A	G	852.77	PASS	.	GT:AD:DP:GQ:PL:PS:PQ:JQ	1|0:27,22:49:99:881,0,1106:404070:197:255
1021	505125	.	G	T	923.77	PASS	.	GT:AD:DP:GQ:PL:PS:PQ:JQ	1|0:25,23:48:99:952,0,1169:404070:198:255
1021	505126	.	T	A	923.77	PASS	.	GT:AD:DP:GQ:PL:PS:PQ:JQ	1|0:25,24:49:99:952,0,1169:404070:203:255
1021	505154	.	A	G	891.77	PASS	.	GT:AD:DP:GQ:PL:PS:PQ:JQ	1|0:30,27:57:99:920,0,1092:404070:206:255
1021	505198	.	C	A	1064.77	PASS	.	GT:AD:DP:GQ:PL:PS:PQ:JQ	1|0:25,31:56:99:1093,0,927:404070:194:255
1021	505230	.	G	C	1180.77	PASS	.	GT:AD:DP:GQ:PL:PS:PQ:JQ	1|0:26,35:61:99:1209,0,910:404070:209:255
1021	505371	.	A	G	716.77	PASS	.	GT:AD:DP:GQ:PL:PS:PQ:JQ	1|0:24,20:44:99:745,0,1502:404070:160:255
1021	505403	.	A	G	843.77	PASS	.	GT:AD:DP:GQ:PL:PS:PQ:JQ	1|0:31,23:54:99:872,0,1802:404070:198:255
1021	505430	.	A	T	954.77	PASS	.	GT:AD:DP:GQ:PL:PS:PQ:JQ	1|0:35,25:60:99:983,0,1975:404070:212:255
1021	505452	.	C	A	1176.77	PASS	.	GT:AD:DP:GQ:PL:PS:PQ:JQ	1|0:32,30:62:99:1205,0,1250:404070:221:255
1021	505489	.	A	G	1191.77	PASS	.	GT:AD:DP:GQ:PL:PS:PQ:JQ	1|0:40,31:71:99:1220,0,1625:404070:251:255
1021	505511	.	A	T	1038.77	PASS	.	GT:AD:DP:GQ:PL:PS:PQ:JQ	1|0:34,28:62:99:1067,0,1427:404070:218:255
1021	505704	.	T	C	987.77	PASS	.	GT:AD:DP:GQ:PL:PS:PQ:JQ	1|0:22,26:48:99:1016,0,4291:404070:188:255
1021	505710	.	T	C	990.77	PASS	.	GT:AD:DP:GQ:PL:PS:PQ:JQ	1|0:23,26:49:99:1019,0,4767:404070:153:255
1021	505735	.	T	A	948.77	PASS	.	GT:AD:DP:GQ:PL:PS:PQ:JQ	1|0:24,25:49:99:977,0,4918:404070:180:255
1021	505746	.	A	T	897.77	PASS	.	GT:AD:DP:GQ:PL:PS:PQ:JQ	1|0:25,23:48:99:926,0,5177:404070:145:255
1021	505764	.	T	A	652.77	PASS	.	GT:AD:DP:GQ:PL:PS:PQ:JQ	1|0:25,18:43:99:681,0,4308:404070:159:255
1021	505888	.	T	A	1196.77	PASS	.	GT:AD:DP:GQ:PL:PS:PQ:JQ	1|0:20,33:53:99:1225,0,676:404070:185:255
1021	505969	.	G	A	847.77	PASS	.	GT:AD:DP:GQ:PL:PS:PQ:JQ	1|0:26,26:52:99:876,0,922:404070:168:255
1021	506779	.	A	G	1483.77	PASS	.	GT:AD:DP:GQ:PL:PS:PQ:JQ	1|0:53,40:93:99:1512,0,3561:404070:255:255
1021	506787	.	G	T	1449.77	PASS	.	GT:AD:DP:GQ:PL:PS:PQ:JQ	1|0:52,39:91:99:1478,0,3595:404070:255:255
1021	506864	.	G	C	944.77	PASS	.	GT:AD:DP:GQ:PL:PS:PQ:JQ	1|0:49,30:79:99:973,0,1830:404070:255:255
1021	506939	.	G	T	1171.77	PASS	.	GT:AD:DP:GQ:PL:PS:PQ:JQ	1|0:34,33:67:99:1200,0,1189:404070:255:255
1021	506968	.	T	G	1060.77	PASS	.	GT:AD:DP:GQ:PL:PS:PQ:JQ	1|0:33,30:63:99:1089,0,1153:404070:255:255
1021	507020	.	T	C	1503.77	PASS	.	GT:AD:DP:GQ:PL:PS:PQ:JQ	1|0:39,45:84:99:1532,0,1398:404070:255:255
1021	507105	.	G	C	1192.77	PASS	.	GT:AD:DP:GQ:PL:PS:PQ:JQ	1|0:45,35:80:99:1221,0,1873:404070:255:255
1021	507117	.	C	G	918.77	PASS	.	GT:AD:DP:GQ:PL:PS:PQ:JQ	1|0:48,25:73:99:947,0,1937:404070:204:255
1021	507130	.	C	T	717.77	PASS	.	GT:AD:DP:GQ:PL:PS:PQ:JQ	1|0:44,21:65:99:746,0,1826:404070:235:255
1021	507143	.	G	C	630.77	PASS	.	GT:AD:DP:GQ:PL:PS:PQ:JQ	1|0:46,18:64:99:659,0,1874:404070:221:255
1021	507220	.	G	A	1293.77	PASS	.	GT:AD:DP:GQ:PL:PS:PQ:JQ	1|0:34,33:67:99:1322,0,1292:404070:255:255
1021	507229	.	G	A	1420.77	PASS	.	GT:AD:DP:GQ:PL:PS:PQ:JQ	1|0:32,36:68:99:1449,0,1254:404070:255:255
1021	507230	.	A	G	1381.77	PASS	.	GT:AD:DP:GQ:PL:PS:PQ:JQ	1|0:32,35:67:99:1410,0,1235:404070:255:255
1021	507284	.	T	C	1101.77	PASS	.	GT:AD:DP:GQ:PL:PS:PQ:JQ	1|0:32,30:62:99:1130,0,2132:404070:255:255
1021	507359	.	C	T	1072.77	PASS	.	GT:AD:DP:GQ:PL:PS:PQ:JQ	1|0:32,28:60:99:1101,0,2739:404070:255:255
1021	507405	.	G	A	1060.77	PASS	.	GT:AD:DP:GQ:PL:PS:PQ:JQ	1|0:31,29:60:99:1089,0,2194:404070:255:255
1021	507531	.	C	T	870.77	PASS	.	GT:AD:DP:GQ:PL:PS:PQ:JQ	1|0:26,26:52:99:899,0,948:404070:198:255
1021	507577	.	A	G	1044.77	PASS	.	GT:AD:DP:GQ:PL:PS:PQ:JQ	1|0:33,28:61:99:1073,0,2108:404070:228:255
1021	507581	.	C	A	1087.77	PASS	.	GT:AD:DP:GQ:PL:PS:PQ:JQ	1|0:34,28:62:99:1116,0,2180:404070:234:255
1021	507595	.	G	A	1006.77	PASS	.	GT:AD:DP:GQ:PL:PS:PQ:JQ	1|0:35,28:63:99:1035,0,2061:404070:251:255
1021	507671	.	A	G	328.77	PASS	.	GT:AD:DP:GQ:PL:PS:PQ:JQ	1|0:35,11:46:99:357,0,1435:404070:255:255
1021	507672	.	C	A	328.77	PASS	.	GT:AD:DP:GQ:PL:PS:PQ:JQ	1|0:35,11:46:99:357,0,1435:404070:255:255
1021	507766	.	G	A	247.77	PASS	.	GT:AD:DP:GQ:PL:PS:PQ:JQ	1|0:59,11:70:99:276,0,2401:404070:255:255
1021	507780	.	C	T	324.77	PASS	.	GT:AD:DP:GQ:PL:PS:PQ:JQ	1|0:64,13:77:99:353,0,2205:404070:255:255
1021	507806	.	C	T	524.77	PASS	.	GT:AD:DP:GQ:PL:PS:PQ:JQ	1|0:56,19:75:99:553,0,2027:404070:255:255
1021	507910	.	G	A	1332.77	PASS	.	GT:AD:DP:GQ:PL:PS:PQ:JQ	1|0:35,35:70:99:1361,0,1406:404070:255:255
1021	510499	.	T	A	432.77	PASS	.	GT:AD:DP:GQ:PL:PS:PQ:JQ	1|0:30,18:48:99:461,0,1171:404070:114:255
1021	511198	.	G	T	107.77	PASS	.	GT:AD:DP:GQ:PL:PS:PQ:JQ	1|0:31,8:39:99:136,0,1165:404070:90:255
1021	511485	.	C	T	111.77	PASS	.	GT:AD:DP:GQ:PL:PS:PQ:JQ	1|0:38,8:46:99:140,0,2166:404070:46:255
1021	511508	.	C	T	319.77	PASS	.	GT:AD:DP:GQ:PL:PS:PQ:JQ	0/1:28,9:37:99:348,0,1697:404070:12:255
1021	511790	.	G	C	47.77	PASS	.	GT:AD:DP:GQ:PL:PS:PQ:JQ	1|0:21,4:25:76:76,0,889:404070:155:255
1021	511794	.	C	G	53.77	PASS	.	GT:AD:DP:GQ:PL:PS:PQ:JQ	1|0:20,4:24:82:82,0,828:404070:128:255
1021	511821	.	C	T	76.77	PASS	.	GT:AD:DP:GQ:PL:PS:PQ:JQ	1|0:21,4:25:99:105,0,849:404070:152:255
1021	511838	.	A	T	88.77	PASS	.	GT:AD:DP:GQ:PL:PS:PQ:JQ	1|0:16,4:20:99:117,0,702:404070:119:255
1021	511843	.	T	C	175.77	PASS	.	GT:AD:DP:GQ:PL:PS:PQ:JQ	1|0:16,6:22:99:204,0,654:404070:59:255
1021	511848	.	A	G	211.77	PASS	.	GT:AD:DP:GQ:PL:PS:PQ:JQ	1|0:17,6:23:99:240,0,735:404070:52:255
1021	511852	.	C	T	76.77	PASS	.	GT:AD:DP:GQ:PL:PS:PQ:JQ	1|0:21,4:25:99:105,0,870:404070:140:255
1021	511859	.	T	A	214.77	PASS	.	GT:AD:DP:GQ:PL:PS:PQ:JQ	1|0:17,7:24:99:243,0,673:404070:30:255
1021	511887	.	A	C	64.77	PASS	.	GT:AD:DP:GQ:PL:PS:PQ:JQ	1|0:24,4:28:93:93,0,1038:404070:131:255
1021	511890	.	C	G	67.77	PASS	.	GT:AD:DP:GQ:PL:PS:PQ:JQ	1|0:24,3:27:96:96,0,996:404070:116:255
1021	513395	.	T	A	373.77	PASS	.	GT:AD:DP:GQ:PL:PS:PQ:JQ	1|0:169,29:198:99:402,0,6276:404070:26:255
1021	514614	.	T	A	1386.77	PASS	.	GT:AD:DP:GQ:PL:PS:PQ:JQ	1|0:32,36:68:99:1415,0,3538:404070:251:255
1021	514625	.	A	G	1419.77	PASS	.	GT:AD:DP:GQ:PL:PS:PQ:JQ	1|0:34,36:70:99:1448,0,3670:404070:249:255
1021	514659	.	G	T	1306.77	PASS	.	GT:AD:DP:GQ:PL:PS:PQ:JQ	1|0:30,34:64:99:1335,0,3166:404070:224:255
1021	514935	.	T	C	1218.77	PASS	.	GT:AD:DP:GQ:PL:PS:PQ:JQ	1|0:37,33:70:99:1247,0,1732:404070:242:255
1021	515371	.	C	T	725.77	PASS	.	GT:AD:DP:GQ:PL:PS:PQ:JQ	1|0:22,17:39:99:754,0,1148:404070:170:255
1021	515373	.	T	G	725.77	PASS	.	GT:AD:DP:GQ:PL:PS:PQ:JQ	1|0:20,20:40:99:754,0,1148:404070:172:255
1021	515471	.	A	G	1693.77	PASS	.	GT:AD:DP:GQ:PL:PS:PQ:JQ	1|0:28,46:74:99:1722,0,945:404070:255:255
1021	515649	.	A	G	1491.77	PASS	.	GT:AD:DP:GQ:PL:PS:PQ:JQ	1|0:24,41:65:99:1520,0,841:404070:231:255
1021	515797	.	A	G	1318.77	PASS	.	GT:AD:DP:GQ:PL:PS:PQ:JQ	1|0:27,35:62:99:1347,0,2791:404070:201:255
1021	515809	.	T	C	1347.77	PASS	.	GT:AD:DP:GQ:PL:PS:PQ:JQ	1|0:30,35:65:99:1376,0,3056:404070:179:255
1021	515814	.	A	T	1359.77	PASS	.	GT:AD:DP:GQ:PL:PS:PQ:JQ	1|0:27,34:61:99:1388,0,2762:404070:222:255
1021	516018	.	G	A	1206.77	PASS	.	GT:AD:DP:GQ:PL:PS:PQ:JQ	1|0:43,28:71:99:1235,0,2805:404070:251:255
1021	516276	.	A	G	1411.77	PASS	.	GT:AD:DP:GQ:PL:PS:PQ:JQ	1|0:52,43:95:99:1440,0,1846:404070:255:255
1021	516398	.	T	A	1119.77	PASS	.	GT:AD:DP:GQ:PL:PS:PQ:JQ	1|0:32,34:66:99:1148,0,1489:404070:192:255
1021	516803	.	A	C	1414.77	PASS	.	GT:AD:DP:GQ:PL:PS:PQ:JQ	1|0:42,41:83:99:1443,0,1444:404070:255:255
1021	516950	.	G	T	1256.77	PASS	.	GT:AD:DP:GQ:PL:PS:PQ:JQ	1|0:28,35:63:99:1285,0,822:404070:227:255
1021	517167	.	G	A	2207.77	PASS	.	GT:AD:DP:GQ:PL:PS:PQ:JQ	1|0:127,72:199:99:2236,0,4662:404070:255:255
1021	517264	.	T	A	2515.77	PASS	.	GT:AD:DP:GQ:PL:PS:PQ:JQ	1|0:78,76:154:99:2544,0,2634:404070:255:255
1021	517368	.	C	A	2896.77	PASS	.	GT:AD:DP:GQ:PL:PS:PQ:JQ	1|0:81,73:154:99:2925,0,2955:404070:255:255
1021	517464	.	A	C	2399.77	PASS	.	GT:AD:DP:GQ:PL:PS:PQ:JQ	1|0:41,66:107:99:2428,0,1240:404070:255:255
1021	517596	.	G	T	1245.77	PASS	.	GT:AD:DP:GQ:PL:PS:PQ:JQ	1|0:17,33:50:99:1274,0,566:404070:197:255
1021	518032	.	G	T	1028.77	PASS	.	GT:AD:DP:GQ:PL:PS:PQ:JQ	1|0:37,30:67:99:1057,0,1324:404070:251:255
1021	518079	.	G	A	1191.77	PASS	.	GT:AD:DP:GQ:PL:PS:PQ:JQ	1|0:47,36:83:99:1220,0,1652:404070:241:255
1021	518345	.	G	A	1310.77	PASS	.	GT:AD:DP:GQ:PL:PS:PQ:JQ	1|0:29,37:66:99:1339,0,1044:404070:255:255
1021	518498	.	C	A	1242.77	PASS	.	GT:AD:DP:GQ:PL:PS:PQ:JQ	1|0:39,36:75:99:1271,0,1346:404070:239:255
1021	518722	.	G	C	94.77	PASS	.	GT:AD:DP:GQ:PL:PS:PQ:JQ	1|0:28,5:33:99:123,0,2648:404070:161:255
1021	518728	.	C	T	65.77	PASS	.	GT:AD:DP:GQ:PL:PS:PQ:JQ	1|0:32,5:37:94:94,0,3266:404070:160:255
1021	519516	.	A	G	964.77	PASS	.	GT:AD:DP:GQ:PL:PS:PQ:JQ	1|0:35,27:62:99:993,0,1243:404070:222:255
1021	519731	.	A	T	873.77	PASS	.	GT:AD:DP:GQ:PL:PS:PQ:JQ	1|0:21,23:44:99:902,0,866:404070:167:255
1021	519762	.	T	C	928.77	PASS	.	GT:AD:DP:GQ:PL:PS:PQ:JQ	1|0:16,24:40:99:957,0,735:404070:176:255
1021	519777	.	C	T	922.77	PASS	.	GT:AD:DP:GQ:PL:PS:PQ:JQ	1|0:18,23:41:99:951,0,804:404070:180:255
1021	519811	.	C	G	1015.77	PASS	.	GT:AD:DP:GQ:PL:PS:PQ:JQ	1|0:26,29:55:99:1044,0,934:404070:213:255
1021	520006	.	A	T	1165.77	PASS	.	GT:AD:DP:GQ:PL:PS:PQ:JQ	1|0:31,35:66:99:1194,0,1120:404070:242:255
1021	520280	.	C	A	1223.77	PASS	.	GT:AD:DP:GQ:PL:PS:PQ:JQ	1|0:33,36:69:99:1252,0,1191:404070:241:255
1021	520316	.	C	G	1557.77	PASS	.	GT:AD:DP:GQ:PL:PS:PQ:JQ	1|0:31,40:71:99:1586,0,2104:404070:234:255
1021	520318	.	T	C	1557.77	PASS	.	GT:AD:DP:GQ:PL:PS:PQ:JQ	1|0:30,40:70:99:1586,0,2104:404070:230:255
1021	520333	.	G	C	1461.77	PASS	.	GT:AD:DP:GQ:PL:PS:PQ:JQ	1|0:35,38:73:99:1490,0,2234:404070:242:255
1021	520518	.	C	A	406.73	PASS	.	GT:AD:DP:GQ:PL:PS:PQ:JQ	1|0:34,23:57:99:444,0,1548:404070:211:255
1021	520522	.	C	A	675.73	PASS	.	GT:AD:DP:GQ:PL:PS:PQ:JQ	1|0:30,25:55:99:713,0,1371:404070:255:255
1021	520661	.	T	A	1193.77	PASS	.	GT:AD:DP:GQ:PL:PS:PQ:JQ	1|0:26,32:58:99:1222,0,899:404070:207:255
1021	522056	.	G	A	624.77	PASS	.	GT:AD:DP:GQ:PL:PS:PQ:JQ	1|0:41,19:60:99:653,0,1526:404070:216:255
1021	522743	.	A	C	907.77	PASS	.	GT:AD:DP:GQ:PL:PS:PQ:JQ	1|0:32,25:57:99:936,0,2396:404070:207:255
1021	522753	.	T	G	885.77	PASS	.	GT:AD:DP:GQ:PL:PS:PQ:JQ	1|0:34,25:59:99:914,0,2442:404070:212:255
1021	523063	.	A	G	556.77	PASS	.	GT:AD:DP:GQ:PL:PS:PQ:JQ	1|0:35,18:53:99:585,0,1401:404070:206:255
1021	523142	.	G	T	761.77	PASS	.	GT:AD:DP:GQ:PL:PS:PQ:JQ	1|0:42,23:65:99:790,0,2356:404070:220:255
1021	523198	.	A	G	1181.77	PASS	.	GT:AD:DP:GQ:PL:PS:PQ:JQ	1|0:43,33:76:99:1210,0,2362:404070:246:255
1021	523460	.	A	G	1209.77	PASS	.	GT:AD:DP:GQ:PL:PS:PQ:JQ	1|0:40,38:78:99:1238,0,1377:404070:255:255
1021	524613	.	T	A	660.77	PASS	.	GT:AD:DP:GQ:PL:PS:PQ:JQ	1|0:16,19:35:99:689,0,581:404070:143:255
1021	524999	.	A	G	1195.77	PASS	.	GT:AD:DP:GQ:PL:PS:PQ:JQ	1|0:36,34:70:99:1224,0,1251:404070:233:255
1021	525090	.	C	G	962.77	PASS	.	GT:AD:DP:GQ:PL:PS:PQ:JQ	1|0:30,27:57:99:991,0,1085:404070:209:255
1021	525524	.	C	A	987.77	PASS	.	GT:AD:DP:GQ:PL:PS:PQ:JQ	1|0:28,29:57:99:1016,0,984:404070:197:255
1021	525719	.	A	C	1125.77	PASS	.	GT:AD:DP:GQ:PL:PS:PQ:JQ	1|0:41,32:73:99:1154,0,1362:404070:232:255
1021	526189	.	A	G	1442.77	PASS	.	GT:AD:DP:GQ:PL:PS:PQ:JQ	1|0:33,42:75:99:1471,0,1079:404070:232:255
1021	527022	.	T	A	1470.77	PASS	.	GT:AD:DP:GQ:PL:PS:PQ:JQ	1|0:44,43:87:99:1499,0,1603:404070:255:255
1021	527100	.	C	T	1220.77	PASS	.	GT:AD:DP:GQ:PL:PS:PQ:JQ	1|0:19,34:53:99:1249,0,632:404070:176:255
1021	528063	.	C	T	629.77	PASS	.	GT:AD:DP:GQ:PL:PS:PQ:JQ	1|0:13,16:29:99:658,0,667:404070:129:255
1021	528091	.	C	A	767.77	PASS	.	GT:AD:DP:GQ:PL:PS:PQ:JQ	1|0:11,21:32:99:796,0,553:404070:128:255
1021	528440	.	A	G	1101.77	PASS	.	GT:AD:DP:GQ:PL:PS:PQ:JQ	1|0:28,32:60:99:1130,0,964:404070:218:255
1021	529240	.	C	T	1197.77	PASS	.	GT:AD:DP:GQ:PL:PS:PQ:JQ	1|0:38,37:75:99:1226,0,1289:404070:253:255
1021	530305	.	C	G	1048.77	PASS	.	GT:AD:DP:GQ:PL:PS:PQ:JQ	1|0:34,29:63:99:1077,0,1236:404070:218:255
1021	530391	.	G	C	969.77	PASS	.	GT:AD:DP:GQ:PL:PS:PQ:JQ	1|0:37,29:66:99:998,0,1365:404070:232:255
1021	531152	.	T	C	708.77	PASS	.	GT:AD:DP:GQ:PL:PS:PQ:JQ	1|0:28,21:49:99:737,0,1046:404070:165:255
1021	531993	.	T	G	782.77	PASS	.	GT:AD:DP:GQ:PL:PS:PQ:JQ	1|0:26,24:50:99:811,0,898:404070:167:255
1021	532592	.	G	T	996.77	PASS	.	GT:AD:DP:GQ:PL:PS:PQ:JQ	1|0:31,34:65:99:1025,0,1047:404070:208:255
1021	534193	.	C	T	193.77	PASS	.	GT:AD:DP:GQ:PL:PS:PQ:JQ	0|1:24,7:31:99:222,0,10427:404070:25:25
1021	534197	.	A	C	193.77	PASS	.	GT:AD:DP:GQ:PL:PS:PQ:JQ	0|1:24,4:28:99:222,0,10427:404070:25:25
1021	534199	.	G	C	64.77	PASS	.	GT:AD:DP:GQ:PL:PS:PQ:JQ	0|1:24,4:28:93:93,0,10809:404070:25:25
1021	534208	.	T	C	67.77	PASS	.	GT:AD:DP:GQ:PL:PS:PQ:JQ	0|1:24,4:28:96:96,0,10936:404070:25:25
1021	534210	.	A	T	67.77	PASS	.	GT:AD:DP:GQ:PL:PS:PQ:JQ	0|1:24,4:28:96:96,0,10936:404070:25:25
1021	534211	.	T	C	67.77	PASS	.	GT:AD:DP:GQ:PL:PS:PQ:JQ	0|1:24,4:28:96:96,0,10936:404070:25:25
1021	534217	.	A	G	73.77	PASS	.	GT:AD:DP:GQ:PL:PS:PQ:JQ	0|1:22,4:26:99:102,0,10541:404070:25:25
1021	534220	.	G	A	73.77	PASS	.	GT:AD:DP:GQ:PL:PS:PQ:JQ	0|1:21,4:25:99:102,0,10541:404070:25:25
1021	534226	.	C	T	73.77	PASS	.	GT:AD:DP:GQ:PL:PS:PQ:JQ	0|1:22,4:26:99:102,0,10431:404070:25:25
1021	534232	.	G	A	73.77	PASS	.	GT:AD:DP:GQ:PL:PS:PQ:JQ	0|1:22,4:26:99:102,0,10431:404070:25:25
1021	534235	.	A	G	73.77	PASS	.	GT:AD:DP:GQ:PL:PS:PQ:JQ	0|1:22,4:26:99:102,0,10431:404070:25:25
1021	534238	.	A	G	73.77	PASS	.	GT:AD:DP:GQ:PL:PS:PQ:JQ	0|1:22,4:26:99:102,0,10431:404070:25:25
1021	534493	.	T	C	1071.77	PASS	.	GT:AD:DP:GQ:PL:PS:PQ:JQ	1|0:33,32:65:99:1100,0,1024:404070:211:255
1021	534796	.	G	T	1071.77	PASS	.	GT:AD:DP:GQ:PL:PS:PQ:JQ	1|0:34,30:64:99:1100,0,1192:404070:215:255
1021	535346	.	C	T	1232.77	PASS	.	GT:AD:DP:GQ:PL:PS:PQ:JQ	1|0:36,35:71:99:1261,0,1271:404070:233:255
1021	535421	.	C	G	1435.77	PASS	.	GT:AD:DP:GQ:PL:PS:PQ:JQ	1|0:41,39:80:99:1464,0,1361:404070:224:255
1021	535549	.	G	A	249.77	PASS	.	GT:AD:DP:GQ:PL:PS:PQ:JQ	1|0:11,12:23:99:278,0,281:404070:25:255
1021	536782	.	C	T	779.77	PASS	.	GT:AD:DP:GQ:PL:PS:PQ:JQ	1|0:24,24:48:99:808,0,905:404070:147:255
1021	536909	.	C	T	840.77	PASS	.	GT:AD:DP:GQ:PL:PS:PQ:JQ	1|0:30,21:51:99:869,0,1827:404070:167:255
1021	536929	.	T	C	847.77	PASS	.	GT:AD:DP:GQ:PL:PS:PQ:JQ	1|0:27,23:50:99:876,0,1707:404070:188:255
1021	536965	.	A	T	736.77	PASS	.	GT:AD:DP:GQ:PL:PS:PQ:JQ	1|0:36,24:60:99:765,0,1365:404070:197:255
1021	537362	.	T	A	1006.77	PASS	.	GT:AD:DP:GQ:PL:PS:PQ:JQ	1|0:22,27:49:99:1035,0,783:404070:158:255
1021	537894	.	T	C	625.77	PASS	.	GT:AD:DP:GQ:PL:PS:PQ:JQ	1|0:36,19:55:99:654,0,1176:404070:191:255
1021	538164	.	G	T	1268.77	PASS	.	GT:AD:DP:GQ:PL:PS:PQ:JQ	1|0:35,33:68:99:1297,0,2245:404070:255:255
1021	538250	.	A	G	1653.77	PASS	.	GT:AD:DP:GQ:PL:PS:PQ:JQ	1|0:38,43:81:99:1682,0,2639:404070:255:255
1021	538692	.	A	G	1115.77	PASS	.	GT:AD:DP:GQ:PL:PS:PQ:JQ	0|1:28,31:59:99:1144,0,1074:404070:222:255
1021	538742	.	A	C	892.77	PASS	.	GT:AD:DP:GQ:PL:PS:PQ:JQ	0|1:34,27:61:99:921,0,1291:404070:255:255
1021	538811	.	A	G	626.77	PASS	.	GT:AD:DP:GQ:PL:PS:PQ:JQ	0|1:20,19:39:99:655,0,771:404070:196:255
1021	538948	.	T	C	944.77	PASS	.	GT:AD:DP:GQ:PL:PS:PQ:JQ	1|0:49,28:77:99:973,0,1889:404070:255:255
1021	539993	.	T	G	812.77	PASS	.	GT:AD:DP:GQ:PL:PS:PQ:JQ	1|0:27,27:54:99:841,0,872:404070:146:255
1021	540072	.	A	G	581.77	PASS	.	GT:AD:DP:GQ:PL:PS:PQ:JQ	1|0:17,16:33:99:610,0,595:404070:141:255
1021	540211	.	T	C	639.77	PASS	.	GT:AD:DP:GQ:PL:PS:PQ:JQ	1|0:20,19:39:99:668,0,1593:404070:176:255
1021	540214	.	T	C	681.77	PASS	.	GT:AD:DP:GQ:PL:PS:PQ:JQ	1|1:20,18:38:99:710,0,1590:404070:255:255
1021	541076	.	T	C	528.77	PASS	.	GT:AD:DP:GQ:PL:PS:PQ:JQ	1|0:25,16:41:99:557,0,870:404070:144:255
1021	541394	.	C	A	566.77	PASS	.	GT:AD:DP:GQ:PL:PS:PQ:JQ	1|0:19,16:35:99:595,0,741:404070:176:255
1021	541445	.	T	C	688.77	PASS	.	GT:AD:DP:GQ:PL:PS:PQ:JQ	1|0:29,22:51:99:717,0,1082:404070:197:255
1021	541541	.	C	G	1036.77	PASS	.	GT:AD:DP:GQ:PL:PS:PQ:JQ	1|0:26,30:56:99:1065,0,942:404070:194:255
1021	542074	.	T	G	814.77	PASS	.	GT:AD:DP:GQ:PL:PS:PQ:JQ	1|0:38,24:62:99:843,0,1416:404070:231:255
1021	542222	.	G	A	862.77	PASS	.	GT:AD:DP:GQ:PL:PS:PQ:JQ	1|0:24,27:51:99:891,0,835:404070:197:255
1021	542327	.	C	T	339.77	PASS	.	GT:AD:DP:GQ:PL:PS:PQ:JQ	1|0:16,10:26:99:368,0,632:404070:230:255
1021	542369	.	A	G	334.77	PASS	.	GT:AD:DP:GQ:PL:PS:PQ:JQ	1|0:22,11:33:99:363,0,758:404070:192:255
1021	543533	.	C	A	654.77	PASS	.	GT:AD:DP:GQ:PL:PS:PQ:JQ	1|0:30,21:51:99:683,0,1112:404070:191:255
1021	544143	.	T	G	630.77	PASS	.	GT:AD:DP:GQ:PL:PS:PQ:JQ	1|0:28,24:52:99:659,0,1027:404070:160:255
1021	544192	.	T	C	768.77	PASS	.	GT:AD:DP:GQ:PL:PS:PQ:JQ	1|0:26,24:50:99:797,0,1001:404070:194:255
1021	544472	.	G	A	848.77	PASS	.	GT:AD:DP:GQ:PL:PS:PQ:JQ	1|0:39,26:65:99:877,0,1344:404070:166:255
1021	544642	.	T	C	1017.77	PASS	.	GT:AD:DP:GQ:PL:PS:PQ:JQ	1|0:30,30:60:99:1046,0,969:404070:218:255
1021	544877	.	A	T	528.77	PASS	.	GT:AD:DP:GQ:PL:PS:PQ:JQ	1|0:23,15:38:99:557,0,1055:404070:152:255
1021	544878	.	A	G	528.77	PASS	.	GT:AD:DP:GQ:PL:PS:PQ:JQ	1|0:23,15:38:99:557,0,1055:404070:156:255
1021	544898	.	C	A	646.77	PASS	.	GT:AD:DP:GQ:PL:PS:PQ:JQ	1|0:24,19:43:99:675,0,849:404070:169:255
1021	544917	.	C	G	817.77	PASS	.	GT:AD:DP:GQ:PL:PS:PQ:JQ	1|0:25,22:47:99:846,0,1160:404070:162:255
1021	545739	.	G	A	439.77	PASS	.	GT:AD:DP:GQ:PL:PS:PQ:JQ	1|0:11,12:23:99:468,0,396:404070:160:255
1021	545980	.	A	C	705.77	PASS	.	GT:AD:DP:GQ:PL:PS:PQ:JQ	1|0:30,22:52:99:734,0,1149:404070:215:255
1021	546058	.	C	A	583.77	PASS	.	GT:AD:DP:GQ:PL:PS:PQ:JQ	1|0:38,19:57:99:612,0,1363:404070:226:255
1021	546126	.	G	A	882.77	PASS	.	GT:AD:DP:GQ:PL:PS:PQ:JQ	1|0:26,25:51:99:911,0,884:404070:200:255
1021	546284	.	T	C	660.77	PASS	.	GT:AD:DP:GQ:PL:PS:PQ:JQ	1|0:34,22:56:99:689,0,1265:404070:196:255
1021	546389	.	A	C	608.77	PASS	.	GT:AD:DP:GQ:PL:PS:PQ:JQ	1|0:38,24:62:99:637,0,1341:404070:217:255
1021	546896	.	T	A	628.77	PASS	.	GT:AD:DP:GQ:PL:PS:PQ:JQ	1|0:31,19:50:99:657,0,1046:404070:176:255
1021	546951	.	C	T	485.77	PASS	.	GT:AD:DP:GQ:PL:PS:PQ:JQ	1|0:28,17:45:99:514,0,1071:404070:164:255
1021	547178	.	G	A	996.77	PASS	.	GT:AD:DP:GQ:PL:PS:PQ:JQ	1|0:36,28:64:99:1025,0,1184:404070:208:255
1021	547779	.	C	A	1463.77	PASS	.	GT:AD:DP:GQ:PL:PS:PQ:JQ	1|0:35,43:78:99:1492,0,1163:404070:141:255
1021	547817	.	T	A	1473.77	PASS	.	GT:AD:DP:GQ:PL:PS:PQ:JQ	1|0:31,38:69:99:1502,0,1187:404070:255:255
1021	547844	.	C	T	1312.77	PASS	.	GT:AD:DP:GQ:PL:PS:PQ:JQ	1|0:35,34:69:99:1341,0,1296:404070:239:255
1021	548136	.	A	C	591.77	PASS	.	GT:AD:DP:GQ:PL:PS:PQ:JQ	1|0:16,15:31:99:620,0,633:404070:140:255
1021	548144	.	A	C	594.77	PASS	.	GT:AD:DP:GQ:PL:PS:PQ:JQ	1|0:15,16:31:99:623,0,595:404070:119:255
1021	549022	.	A	G	902.77	PASS	.	GT:AD:DP:GQ:PL:PS:PQ:JQ	1|0:21,26:47:99:931,0,733:404070:173:255
1021	549328	.	T	A	1054.77	PASS	.	GT:AD:DP:GQ:PL:PS:PQ:JQ	1|0:28,28:56:99:1083,0,1289:404070:201:255
1021	549353	.	C	A	1020.77	PASS	.	GT:AD:DP:GQ:PL:PS:PQ:JQ	1|0:27,26:53:99:1049,0,1542:404070:201:255
1021	549465	.	A	C	1097.77	PASS	.	GT:AD:DP:GQ:PL:PS:PQ:JQ	1|0:34,31:65:99:1126,0,1839:404070:239:255
1021	550001	.	C	G	913.77	PASS	.	GT:AD:DP:GQ:PL:PS:PQ:JQ	0|1:26,30:56:99:942,0,1441:404070:25:25
1021	550046	.	T	G	2058.77	PASS	.	GT:AD:DP:GQ:PL:PS:PQ:JQ	0|1:32,52:84:99:2087,0,1621:404070:25:25
1021	550058	.	T	C	1998.77	PASS	.	GT:AD:DP:GQ:PL:PS:PQ:JQ	0|1:29,51:80:99:2027,0,1392:404070:25:25
1021	550064	.	G	A	955.77	PASS	.	GT:AD:DP:GQ:PL:PS:PQ:JQ	1|0:32,31:63:99:984,0,1077:404070:255:255
1021	550276	.	G	A	1125.77	PASS	.	GT:AD:DP:GQ:PL:PS:PQ:JQ	1|0:30,31:61:99:1154,0,1071:404070:230:255
1021	550350	.	T	G	769.77	PASS	.	GT:AD:DP:GQ:PL:PS:PQ:JQ	1|0:38,24:62:99:798,0,1385:404070:255:255
1021	550384	.	C	T	602.77	PASS	.	GT:AD:DP:GQ:PL:PS:PQ:JQ	1|0:40,20:60:99:631,0,1501:404070:255:255
1021	550574	.	C	G	1605.77	PASS	.	GT:AD:DP:GQ:PL:PS:PQ:JQ	1|1:92,49:141:99:1634,0,3113:404070:255:255
1021	550895	.	A	T	1335.77	PASS	.	GT:AD:DP:GQ:PL:PS:PQ:JQ	1|0:33,40:73:99:1364,0,1113:404070:255:255
1021	550948	.	A	G	1134.77	PASS	.	GT:AD:DP:GQ:PL:PS:PQ:JQ	1|0:26,32:58:99:1163,0,884:404070:227:255
1021	551053	.	G	A	1304.77	PASS	.	GT:AD:DP:GQ:PL:PS:PQ:JQ	1|0:27,34:61:99:1333,0,1031:404070:215:255
1021	551055	.	T	A	1380.77	PASS	.	GT:AD:DP:GQ:PL:PS:PQ:JQ	1|0:27,33:60:99:1409,0,1025:404070:209:255
1021	551650	.	G	T	692.77	PASS	.	GT:AD:DP:GQ:PL:PS:PQ:JQ	1|0:24,20:44:99:721,0,965:404070:203:255
1021	551761	.	T	A	1274.77	PASS	.	GT:AD:DP:GQ:PL:PS:PQ:JQ	1|0:33,32:65:99:1303,0,1280:404070:243:255
1021	551783	.	C	T	1175.77	PASS	.	GT:AD:DP:GQ:PL:PS:PQ:JQ	1|0:35,32:67:99:1204,0,1329:404070:255:255
1021	552103	.	T	G	1043.77	PASS	.	GT:AD:DP:GQ:PL:PS:PQ:JQ	1|0:29,32:61:99:1072,0,1112:404070:202:255
1021	552366	.	C	T	444.77	PASS	.	GT:AD:DP:GQ:PL:PS:PQ:JQ	1|0:33,15:48:99:473,0,1235:404070:179:255
1021	552418	.	T	G	456.77	PASS	.	GT:AD:DP:GQ:PL:PS:PQ:JQ	1|0:25,14:39:99:485,0,932:404070:144:255
1021	552673	.	C	A	900.77	PASS	.	GT:AD:DP:GQ:PL:PS:PQ:JQ	1|0:31,27:58:99:929,0,1178:404070:191:255
1021	552728	.	C	T	803.77	PASS	.	GT:AD:DP:GQ:PL:PS:PQ:JQ	1|0:26,23:49:99:832,0,878:404070:194:255
1021	552958	.	T	C	1310.77	PASS	.	GT:AD:DP:GQ:PL:PS:PQ:JQ	1|0:32,36:68:99:1339,0,1975:404070:216:255
1021	553338	.	A	T	930.77	PASS	.	GT:AD:DP:GQ:PL:PS:PQ:JQ	1|0:26,27:53:99:959,0,959:404070:185:255
1021	553758	.	A	C	1055.77	PASS	.	GT:AD:DP:GQ:PL:PS:PQ:JQ	1|0:33,29:62:99:1084,0,1084:404070:247:255
1021	554005	.	G	A	1482.77	PASS	.	GT:AD:DP:GQ:PL:PS:PQ:JQ	1|0:49,42:91:99:1511,0,3456:404070:255:255
1021	554029	.	G	A	1760.77	PASS	.	GT:AD:DP:GQ:PL:PS:PQ:JQ	1|0:53,49:102:99:1789,0,3634:404070:255:255
1021	554288	.	G	A	648.77	PASS	.	GT:AD:DP:GQ:PL:PS:PQ:JQ	1|0:33,19:52:99:677,0,1250:404070:194:255
1021	554880	.	C	T	1038.77	PASS	.	GT:AD:DP:GQ:PL:PS:PQ:JQ	1|0:32,27:59:99:1067,0,1766:404070:218:255
1021	554903	.	A	T	1008.77	PASS	.	GT:AD:DP:GQ:PL:PS:PQ:JQ	1|0:30,26:56:99:1037,0,1716:404070:209:255
1021	555006	.	T	C	487.77	PASS	.	GT:AD:DP:GQ:PL:PS:PQ:JQ	1|0:24,18:42:99:516,0,789:404070:166:255
1021	555426	.	G	A	1147.77	PASS	.	GT:AD:DP:GQ:PL:PS:PQ:JQ	1|0:26,31:57:99:1176,0,964:404070:210:255
1021	556085	.	A	G	428.77	PASS	.	GT:AD:DP:GQ:PL:PS:PQ:JQ	1|0:26,15:41:99:457,0,891:404070:223:255
1021	556274	.	C	T	412.9	PASS	.	GT:AD:DP:GQ:PL:PS:PQ:JQ	1|0:1,13:14:15:441,0,15:404070:25:25
1021	591979	.	A	G	936.77	PASS	.	GT:AD:DP:GQ:PL:PS:PQ:JQ	1|0:35,28:63:99:965,0,1077:404070:210:255
1021	592231	.	C	T	619.77	PASS	.	GT:AD:DP:GQ:PL:PS:PQ:JQ	1|0:22,17:39:99:648,0,1544:404070:168:255
1021	592232	.	T	G	619.77	PASS	.	GT:AD:DP:GQ:PL:PS:PQ:JQ	1|0:22,17:39:99:648,0,1544:404070:168:255
1021	592426	.	A	G	502.77	PASS	.	GT:AD:DP:GQ:PL:PS:PQ:JQ	1|0:17,15:32:99:531,0,627:404070:143:255
1021	592830	.	T	C	527.77	PASS	.	GT:AD:DP:GQ:PL:PS:PQ:JQ	1|0:34,17:51:99:556,0,1245:404070:183:255
1021	592883	.	T	G	548.77	PASS	.	GT:AD:DP:GQ:PL:PS:PQ:JQ	1|0:39,19:58:99:577,0,1399:404070:188:255
1021	593583	.	A	G	943.77	PASS	.	GT:AD:DP:GQ:PL:PS:PQ:JQ	1|0:19,29:48:99:972,0,636:404070:176:255
1021	593670	.	C	T	542.77	PASS	.	GT:AD:DP:GQ:PL:PS:PQ:JQ	1|0:26,16:42:99:571,0,1000:404070:186:255
1021	593891	.	G	A	942.77	PASS	.	GT:AD:DP:GQ:PL:PS:PQ:JQ	1|0:35,31:66:99:971,0,1324:404070:218:255
1021	594158	.	T	C	1155.77	PASS	.	GT:AD:DP:GQ:PL:PS:PQ:JQ	1|0:29,34:63:99:1184,0,1054:404070:233:255
1021	594329	.	C	A	918.77	PASS	.	GT:AD:DP:GQ:PL:PS:PQ:JQ	1|0:59,29:88:99:947,0,2238:404070:255:255
1021	594526	.	T	A	526.77	PASS	.	GT:AD:DP:GQ:PL:PS:PQ:JQ	1|0:32,17:49:99:555,0,1195:404070:173:255
1021	594644	.	G	T	636.77	PASS	.	GT:AD:DP:GQ:PL:PS:PQ:JQ	1|0:33,20:53:99:665,0,1166:404070:203:255
1021	595102	.	T	A	1300.77	PASS	.	GT:AD:DP:GQ:PL:PS:PQ:JQ	1|0:48,39:87:99:1329,0,1719:404070:255:255
1021	595206	.	C	A	1467.77	PASS	.	GT:AD:DP:GQ:PL:PS:PQ:JQ	1|0:46,43:89:99:1496,0,1734:404070:255:255
1021	595751	.	C	G	129.77	PASS	.	GT:AD:DP:GQ:PL:PS:PQ:JQ	1|0:16,5:21:99:158,0,843:404070:166:255
1021	595789	.	A	G	132.77	PASS	.	GT:AD:DP:GQ:PL:PS:PQ:JQ	1|0:17,6:23:99:161,0,630:404070:175:255
1021	595893	.	C	G	714.77	PASS	.	GT:AD:DP:GQ:PL:PS:PQ:JQ	1|0:32,21:53:99:743,0,1533:404070:217:255
1021	595933	.	T	G	451.77	PASS	.	GT:AD:DP:GQ:PL:PS:PQ:JQ	1|0:33,15:48:99:480,0,1233:404070:206:255
1021	596008	.	A	G	652.77	PASS	.	GT:AD:DP:GQ:PL:PS:PQ:JQ	1|0:36,18:54:99:681,0,3869:404070:225:255
1021	596013	.	C	T	691.77	PASS	.	GT:AD:DP:GQ:PL:PS:PQ:JQ	1|0:36,17:53:99:720,0,3893:404070:221:255
1021	596014	.	T	G	615.77	PASS	.	GT:AD:DP:GQ:PL:PS:PQ:JQ	1|0:36,18:54:99:644,0,3899:404070:225:255
1021	596444	.	G	A	544.73	PASS	.	GT:AD:DP:GQ:PL:PS:PQ:JQ	0|1:33,13:46:99:582,0,1069:404070:82:255
1021	596478	.	A	G	805.77	PASS	.	GT:AD:DP:GQ:PL:PS:PQ:JQ	0|1:27,22:49:99:834,0,1154:404070:255:255
1021	596486	.	G	A	877.77	PASS	.	GT:AD:DP:GQ:PL:PS:PQ:JQ	0|1:26,24:50:99:906,0,1007:404070:220:255
1021	596595	.	T	G	314.77	PASS	.	GT:AD:DP:GQ:PL:PS:PQ:JQ	1|0:35,11:46:99:343,0,1312:404070:195:255
1021	596980	.	A	G	285.77	PASS	.	GT:AD:DP:GQ:PL:PS:PQ:JQ	1|0:33,10:43:99:314,0,1349:404070:197:255
1021	597282	.	C	G	763.77	PASS	.	GT:AD:DP:GQ:PL:PS:PQ:JQ	1|0:31,26:57:99:792,0,1132:404070:195:255
1021	597708	.	A	G	1288.77	PASS	.	GT:AD:DP:GQ:PL:PS:PQ:JQ	1|0:26,36:62:99:1317,0,954:404070:228:255
1021	598608	.	T	G	1090.77	PASS	.	GT:AD:DP:GQ:PL:PS:PQ:JQ	1|0:35,31:66:99:1119,0,1321:404070:238:255
1021	599409	.	G	C	1878.77	PASS	.	GT:AD:DP:GQ:PL:PS:PQ:JQ	1|0:52,57:109:99:1907,0,1766:404070:255:255
1021	599547	.	T	C	743.77	PASS	.	GT:AD:DP:GQ:PL:PS:PQ:JQ	1|0:27,24:51:99:772,0,903:404070:194:255
1021	599741	.	C	G	693.77	PASS	.	GT:AD:DP:GQ:PL:PS:PQ:JQ	1|0:33,22:55:99:722,0,1097:404070:185:255
1021	599977	.	G	A	946.77	PASS	.	GT:AD:DP:GQ:PL:PS:PQ:JQ	1|0:28,31:59:99:975,0,939:404070:208:255
1021	600180	.	A	C	587.77	PASS	.	GT:AD:DP:GQ:PL:PS:PQ:JQ	1|0:27,22:49:99:616,0,923:404070:166:255
1021	600635	.	C	G	1390.77	PASS	.	GT:AD:DP:GQ:PL:PS:PQ:JQ	1|0:35,36:71:99:1419,0,2251:404070:245:255
1021	600653	.	C	T	1358.77	PASS	.	GT:AD:DP:GQ:PL:PS:PQ:JQ	1|0:27,37:64:99:1387,0,1895:404070:220:255
1021	601067	.	C	G	807.77	PASS	.	GT:AD:DP:GQ:PL:PS:PQ:JQ	1|0:22,24:46:99:836,0,688:404070:149:255
1021	601589	.	A	T	643.77	PASS	.	GT:AD:DP:GQ:PL:PS:PQ:JQ	1|0:28,19:47:99:672,0,947:404070:170:255
1021	601744	.	A	T	965.77	PASS	.	GT:AD:DP:GQ:PL:PS:PQ:JQ	1|0:30,27:57:99:994,0,2085:404070:206:255
1021	601755	.	T	C	839.77	PASS	.	GT:AD:DP:GQ:PL:PS:PQ:JQ	1|0:29,24:53:99:868,0,2059:404070:157:255
1021	602037	.	C	T	629.77	PASS	.	GT:AD:DP:GQ:PL:PS:PQ:JQ	1|0:23,20:43:99:658,0,803:404070:170:255
1021	602075	.	A	G	855.77	PASS	.	GT:AD:DP:GQ:PL:PS:PQ:JQ	1|0:25,23:48:99:884,0,1434:404070:185:255
1021	602092	.	G	A	974.77	PASS	.	GT:AD:DP:GQ:PL:PS:PQ:JQ	1|0:26,26:52:99:1003,0,1411:404070:197:255
1021	602142	.	G	A	951.77	PASS	.	GT:AD:DP:GQ:PL:PS:PQ:JQ	1|0:27,25:52:99:980,0,1187:404070:195:255
1021	602323	.	T	C	1479.77	PASS	.	GT:AD:DP:GQ:PL:PS:PQ:JQ	1|0:27,38:65:99:1508,0,1103:404070:255:255
1021	602341	.	C	T	1428.77	PASS	.	GT:AD:DP:GQ:PL:PS:PQ:JQ	1|0:32,36:68:99:1457,0,1232:404070:255:255
1021	602342	.	G	T	1467.77	PASS	.	GT:AD:DP:GQ:PL:PS:PQ:JQ	1|0:32,35:67:99:1496,0,1251:404070:255:255
1021	602359	.	T	C	1419.77	PASS	.	GT:AD:DP:GQ:PL:PS:PQ:JQ	1|0:36,38:74:99:1448,0,1405:404070:255:255
1021	602470	.	T	C	569.77	PASS	.	GT:AD:DP:GQ:PL:PS:PQ:JQ	1|0:31,20:51:99:598,0,1084:404070:255:255
1021	602750	.	A	C	1063.77	PASS	.	GT:AD:DP:GQ:PL:PS:PQ:JQ	1|0:0,25:25:75:1092,75,0:404070:25:25
1021	602790	.	C	T	1183.77	PASS	.	GT:AD:DP:GQ:PL:PS:PQ:JQ	1|0:0,27:27:81:1212,81,0:404070:25:25
1021	602805	.	T	A	1032.77	PASS	.	GT:AD:DP:GQ:PL:PS:PQ:JQ	1|0:52,27:79:99:1061,0,2096:404070:255:255
1021	602808	.	A	G	962.77	PASS	.	GT:AD:DP:GQ:PL:PS:PQ:JQ	1|0:50,28:78:99:991,0,2109:404070:255:255
1021	602812	.	A	T	965.77	PASS	.	GT:AD:DP:GQ:PL:PS:PQ:JQ	1|0:51,28:79:99:994,0,2026:404070:255:255
1021	602864	.	T	A	944.77	PASS	.	GT:AD:DP:GQ:PL:PS:PQ:JQ	1|0:36,25:61:99:973,0,1408:404070:255:255
1021	602908	.	A	C	1149.77	PASS	.	GT:AD:DP:GQ:PL:PS:PQ:JQ	1|0:40,30:70:99:1178,0,1527:404070:255:255
1021	602965	.	G	A	890.77	PASS	.	GT:AD:DP:GQ:PL:PS:PQ:JQ	1|0:42,25:67:99:919,0,1730:404070:255:255
1021	602968	.	T	C	1016.77	PASS	.	GT:AD:DP:GQ:PL:PS:PQ:JQ	1|0:43,24:67:99:1045,0,1721:404070:255:255
1021	602977	.	G	A	969.77	PASS	.	GT:AD:DP:GQ:PL:PS:PQ:JQ	1|0:45,25:70:99:998,0,1808:404070:255:255
1021	602987	.	T	C	873.77	PASS	.	GT:AD:DP:GQ:PL:PS:PQ:JQ	1|0:49,25:74:99:902,0,1982:404070:255:255
1021	603006	.	A	G	844.77	PASS	.	GT:AD:DP:GQ:PL:PS:PQ:JQ	1|0:43,24:67:99:873,0,1782:404070:255:255
1021	603047	.	C	T	1141.77	PASS	.	GT:AD:DP:GQ:PL:PS:PQ:JQ	1|0:0,26:26:78:1170,78,0:404070:25:25
1021	603050	.	C	T	1186.77	PASS	.	GT:AD:DP:GQ:PL:PS:PQ:JQ	1|0:0,27:27:81:1215,81,0:404070:25:25
1021	603074	.	A	C	1186.77	PASS	.	GT:AD:DP:GQ:PL:PS:PQ:JQ	1|0:0,27:27:81:1215,81,0:404070:25:25
1021	603131	.	T	C	696.77	PASS	.	GT:AD:DP:GQ:PL:PS:PQ:JQ	1|0:41,21:62:99:725,0,2211:404070:255:255
1021	603190	.	A	C	1143.77	PASS	.	GT:AD:DP:GQ:PL:PS:PQ:JQ	1|0:41,30:71:99:1172,0,2491:404070:255:255
1021	603235	.	G	A	1329.77	PASS	.	GT:AD:DP:GQ:PL:PS:PQ:JQ	1|0:51,34:85:99:1358,0,2410:404070:255:255
1021	603251	.	C	T	1116.77	PASS	.	GT:AD:DP:GQ:PL:PS:PQ:JQ	1|0:51,29:80:99:1145,0,2302:404070:255:255
1021	603261	.	A	T	1149.77	PASS	.	GT:AD:DP:GQ:PL:PS:PQ:JQ	1|0:52,30:82:99:1178,0,2216:404070:255:255
1021	603353	.	G	C	1321.77	PASS	.	GT:AD:DP:GQ:PL:PS:PQ:JQ	1|0:32,35:67:99:1350,0,2446:404070:246:255
1021	603370	.	T	G	1411.77	PASS	.	GT:AD:DP:GQ:PL:PS:PQ:JQ	1|0:34,36:70:99:1440,0,2511:404070:254:255
1021	603587	.	G	A	1177.77	PASS	.	GT:AD:DP:GQ:PL:PS:PQ:JQ	1|0:45,30:75:99:1206,0,3268:404070:254:255
1021	603611	.	G	C	1134.77	PASS	.	GT:AD:DP:GQ:PL:PS:PQ:JQ	1|0:44,32:76:99:1163,0,3300:404070:255:255
1021	603760	.	C	T	1579.77	PASS	.	GT:AD:DP:GQ:PL:PS:PQ:JQ	1|0:58,48:106:99:1608,0,2008:404070:255:255
1021	603828	.	G	A	1222.77	PASS	.	GT:AD:DP:GQ:PL:PS:PQ:JQ	1|0:47,34:81:99:1251,0,1851:404070:255:255
1021	603934	.	C	G	1126.77	PASS	.	GT:AD:DP:GQ:PL:PS:PQ:JQ	1|0:37,31:68:99:1155,0,1544:404070:250:255
1021	603939	.	A	C	1123.77	PASS	.	GT:AD:DP:GQ:PL:PS:PQ:JQ	1|0:39,31:70:99:1152,0,1551:404070:253:255
1021	604864	.	G	C	422.77	PASS	.	GT:AD:DP:GQ:PL:PS:PQ:JQ	1|0:10,12:22:99:451,0,384:404070:125:255
1021	604909	.	C	T	506.77	PASS	.	GT:AD:DP:GQ:PL:PS:PQ:JQ	1|0:18,18:36:99:535,0,643:404070:150:255
1021	605308	.	G	T	1733.77	PASS	.	GT:AD:DP:GQ:PL:PS:PQ:JQ	1|0:31,45:76:99:1762,0,1218:404070:255:255
1021	605309	.	T	C	1733.77	PASS	.	GT:AD:DP:GQ:PL:PS:PQ:JQ	1|0:31,45:76:99:1762,0,1218:404070:255:255
1021	605378	.	A	T	1643.77	PASS	.	GT:AD:DP:GQ:PL:PS:PQ:JQ	1|0:20,44:64:99:1672,0,625:404070:248:255
1021	605710	.	G	C	719.77	PASS	.	GT:AD:DP:GQ:PL:PS:PQ:JQ	1|0:15,21:36:99:748,0,589:404070:190:255
1021	605728	.	A	G	883.77	PASS	.	GT:AD:DP:GQ:PL:PS:PQ:JQ	1|0:17,24:41:99:912,0,657:404070:164:255
1021	605908	.	G	A	992.77	PASS	.	GT:AD:DP:GQ:PL:PS:PQ:JQ	1|0:49,30:79:99:1021,0,1817:404070:255:255
1021	605997	.	C	T	1031.77	PASS	.	GT:AD:DP:GQ:PL:PS:PQ:JQ	1|0:34,30:64:99:1060,0,1441:404070:215:255
1021	606200	.	C	A	1221.77	PASS	.	GT:AD:DP:GQ:PL:PS:PQ:JQ	1|0:45,33:78:99:1250,0,2942:404070:251:255
1021	606417	.	T	C	1151.77	PASS	.	GT:AD:DP:GQ:PL:PS:PQ:JQ	1|0:41,34:75:99:1180,0,1479:404070:194:255
1021	608814	.	C	G	494.77	PASS	.	GT:AD:DP:GQ:PL:PS:PQ:JQ	1|0:26,17:43:99:523,0,926:404070:204:255
1021	609177	.	G	A	891.77	PASS	.	GT:AD:DP:GQ:PL:PS:PQ:JQ	1|0:28,26:54:99:920,0,968:404070:210:255
1021	609501	.	T	C	1216.77	PASS	.	GT:AD:DP:GQ:PL:PS:PQ:JQ	1|0:39,35:74:99:1245,0,1409:404070:231:255
1021	610170	.	A	G	1616.77	PASS	.	GT:AD:DP:GQ:PL:PS:PQ:JQ	1|0:33,48:81:99:1645,0,1057:404070:251:255
1021	610524	.	A	G	1056.77	PASS	.	GT:AD:DP:GQ:PL:PS:PQ:JQ	1|0:30,29:59:99:1085,0,1469:404070:206:255
1021	610546	.	G	A	930.77	PASS	.	GT:AD:DP:GQ:PL:PS:PQ:JQ	1|0:30,25:55:99:959,0,1452:404070:221:255
1021	610631	.	C	T	681.77	PASS	.	GT:AD:DP:GQ:PL:PS:PQ:JQ	1|0:44,23:67:99:710,0,1629:404070:237:255
1021	611061	.	C	T	971.77	PASS	.	GT:AD:DP:GQ:PL:PS:PQ:JQ	1|0:43,31:74:99:1000,0,1508:404070:255:255
1021	611412	.	A	T	1653.77	PASS	.	GT:AD:DP:GQ:PL:PS:PQ:JQ	1|0:18,43:61:99:1682,0,571:404070:236:255
1021	612008	.	G	A	1458.77	PASS	.	GT:AD:DP:GQ:PL:PS:PQ:JQ	1|0:49,39:88:99:1487,0,2395:404070:255:255
1021	612976	.	C	A	706.77	PASS	.	GT:AD:DP:GQ:PL:PS:PQ:JQ	1|0:27,21:48:99:735,0,919:404070:179:255
1021	613007	.	C	G	817.77	PASS	.	GT:AD:DP:GQ:PL:PS:PQ:JQ	1|0:37,23:60:99:846,0,2076:404070:212:255
1021	613400	.	A	T	819.77	PASS	.	GT:AD:DP:GQ:PL:PS:PQ:JQ	1|0:60,24:84:99:848,0,2133:404070:255:255
1021	613624	.	C	T	2449.77	PASS	.	GT:AD:DP:GQ:PL:PS:PQ:JQ	0|1:96,75:171:99:2478,0,3277:404070:255:255
1021	613675	.	A	T	2788.77	PASS	.	GT:AD:DP:GQ:PL:PS:PQ:JQ	0|1:92,75:167:99:2817,0,6808:404070:255:255
1021	613691	.	G	A	5530.77	PASS	.	GT:AD:DP:GQ:PL:PS:PQ:JQ	1|1:29,134:163:99:5559,0,2874:404070:255:255
1021	613707	.	T	C	2811.77	PASS	.	GT:AD:DP:GQ:PL:PS:PQ:JQ	0|1:86,76:162:99:2840,0,6728:404070:255:255
1021	613710	.	C	T	5587.77	PASS	.	GT:AD:DP:GQ:PL:PS:PQ:JQ	1|1:28,132:160:99:5616,0,2865:404070:255:255
1021	613713	.	A	T	5420.77	PASS	.	GT:AD:DP:GQ:PL:PS:PQ:JQ	1|1:30,131:161:99:5449,0,2884:404070:255:255
1021	613760	.	A	G	2516.77	PASS	.	GT:AD:DP:GQ:PL:PS:PQ:JQ	0|1:63,66:129:99:2545,0,2455:404070:255:255
1021	613776	.	C	T	2560.77	PASS	.	GT:AD:DP:GQ:PL:PS:PQ:JQ	0|1:69,67:136:99:2589,0,2780:404070:255:255
1021	613781	.	C	T	2605.77	PASS	.	GT:AD:DP:GQ:PL:PS:PQ:JQ	0|1:70,67:137:99:2634,0,2735:404070:255:255
1021	613786	.	A	C	2472.77	PASS	.	GT:AD:DP:GQ:PL:PS:PQ:JQ	0|1:68,64:132:99:2501,0,2702:404070:255:255
1021	614012	.	C	G	872.77	PASS	.	GT:AD:DP:GQ:PL:PS:PQ:JQ	0|1:63,26:89:99:901,0,2569:404070:115:255
1021	614031	.	T	C	949.73	PASS	.	GT:AD:DP:GQ:PL:PS:PQ:JQ	0|1:70,29:99:99:987,0,2858:404070:255:255
1021	614040	.	G	A	896.73	PASS	.	GT:AD:DP:GQ:PL:PS:PQ:JQ	0|1:66,29:95:99:934,0,2794:404070:255:255
1021	614178	.	G	A	905.73	PASS	.	GT:AD:DP:GQ:PL:PS:PQ:JQ	1|1:48,40:88:99:943,0,1355:404070:255:255
1021	614235	.	G	A	2422.54	PASS	.	GT:AD:DP:GQ:PL:PS:PQ:JQ	1|1:37,47:84:99:1543,0,1093:404070:25:25
1021	614298	.	G	C	1625.77	PASS	.	GT:AD:DP:GQ:PL:PS:PQ:JQ	1|0:40,47:87:99:1654,0,1269:404070:25:25
1021	614390	.	C	A	1015.77	PASS	.	GT:AD:DP:GQ:PL:PS:PQ:JQ	1|0:35,28:63:99:1044,0,1421:404070:25:25
1021	614407	.	T	A	1014.77	PASS	.	GT:AD:DP:GQ:PL:PS:PQ:JQ	1|0:36,29:65:99:1043,0,1410:404070:25:25
1021	614441	.	A	G	1074.77	PASS	.	GT:AD:DP:GQ:PL:PS:PQ:JQ	1|0:26,29:55:99:1103,0,899:404070:25:25
1021	614670	.	G	C	1595.77	PASS	.	GT:AD:DP:GQ:PL:PS:PQ:JQ	1|0:30,44:74:99:1624,0,1054:404070:255:255
1021	614697	.	T	C	1798.77	PASS	.	GT:AD:DP:GQ:PL:PS:PQ:JQ	1|0:31,46:77:99:1827,0,1171:404070:255:255
1021	614711	.	C	T	2106.77	PASS	.	GT:AD:DP:GQ:PL:PS:PQ:JQ	1|0:33,54:87:99:2135,0,1259:404070:255:255
1021	614907	.	A	G	2208.77	PASS	.	GT:AD:DP:GQ:PL:PS:PQ:JQ	1|0:23,54:77:99:2237,0,998:404070:255:255
1021	614922	.	A	G	2144.77	PASS	.	GT:AD:DP:GQ:PL:PS:PQ:JQ	1|0:21,54:75:99:2173,0,881:404070:255:255
1021	615026	.	C	G	1537.77	PASS	.	GT:AD:DP:GQ:PL:PS:PQ:JQ	1|0:31,40:71:99:1566,0,1219:404070:255:255
1021	615058	.	T	C	1524.77	PASS	.	GT:AD:DP:GQ:PL:PS:PQ:JQ	1|0:27,38:65:99:1553,0,1108:404070:255:255
1021	615062	.	G	A	460.77	PASS	.	GT:AD:DP:GQ:PL:PS:PQ:JQ	1|0:33,14:47:99:489,0,1340:404070:25:25
1021	615073	.	C	G	1510.77	PASS	.	GT:AD:DP:GQ:PL:PS:PQ:JQ	1|0:24,37:61:99:1539,0,929:404070:255:255
1021	615098	.	T	C	1426.77	PASS	.	GT:AD:DP:GQ:PL:PS:PQ:JQ	1|0:31,38:69:99:1455,0,1147:404070:255:255
1021	615745	.	A	G	908.77	PASS	.	GT:AD:DP:GQ:PL:PS:PQ:JQ	1|0:48,28:76:99:937,0,1837:404070:251:255
1021	616017	.	C	A	554.77	PASS	.	GT:AD:DP:GQ:PL:PS:PQ:JQ	1|0:55,18:73:99:583,0,2258:404070:161:255
1021	616050	.	C	T	2090.77	PASS	.	GT:AD:DP:GQ:PL:PS:PQ:JQ	1|0:25,53:78:99:2119,0,866:404070:255:255
1021	616164	.	T	G	2490.77	PASS	.	GT:AD:DP:GQ:PL:PS:PQ:JQ	1|0:25,67:92:99:2519,0,765:404070:255:255
1021	616232	.	A	C	1927.77	PASS	.	GT:AD:DP:GQ:PL:PS:PQ:JQ	1|0:30,57:87:99:1956,0,987:404070:255:255
1021	616813	.	C	T	1176.77	PASS	.	GT:AD:DP:GQ:PL:PS:PQ:JQ	1|0:21,33:54:99:1205,0,665:404070:25:25
1021	616943	.	A	G	2032.77	PASS	.	GT:AD:DP:GQ:PL:PS:PQ:JQ	1|0:23,60:83:99:2061,0,660:404070:255:255
1021	617377	.	G	A	533.77	PASS	.	GT:AD:DP:GQ:PL:PS:PQ:JQ	1|0:27,16:43:99:562,0,851:404070:174:255
1021	617440	.	C	A	709.77	PASS	.	GT:AD:DP:GQ:PL:PS:PQ:JQ	1|0:31,20:51:99:738,0,1231:404070:196:255
1021	617441	.	T	C	715.77	PASS	.	GT:AD:DP:GQ:PL:PS:PQ:JQ	1|0:29,20:49:99:744,0,1147:404070:196:255
1021	617633	.	A	G	553.77	PASS	.	GT:AD:DP:GQ:PL:PS:PQ:JQ	1|0:28,18:46:99:582,0,1016:404070:170:255
1021	617870	.	A	T	1668.77	PASS	.	GT:AD:DP:GQ:PL:PS:PQ:JQ	1|0:25,44:69:99:1697,0,875:404070:250:255
1021	617904	.	C	T	2481.77	PASS	.	GT:AD:DP:GQ:PL:PS:PQ:JQ	1|0:30,59:89:99:2510,0,1115:404070:255:255
1021	617980	.	T	C	950.77	PASS	.	GT:AD:DP:GQ:PL:PS:PQ:JQ	1|0:45,42:87:99:979,0,1610:404070:255:255
1021	617981	.	T	C	1893.73	PASS	.	GT:AD:DP:GQ:PL:PS:PQ:JQ	1|0:35,55:90:99:1931,0,1337:404070:255:255
1021	618001	.	G	T	1959.77	PASS	.	GT:AD:DP:GQ:PL:PS:PQ:JQ	1|0:37,49:86:99:1988,0,1403:404070:255:255
1021	618041	.	G	A	1753.77	PASS	.	GT:AD:DP:GQ:PL:PS:PQ:JQ	1|0:29,40:69:99:1782,0,1200:404070:255:255
1021	618080	.	C	T	1157.77	PASS	.	GT:AD:DP:GQ:PL:PS:PQ:JQ	1|0:28,31:59:99:1186,0,1066:404070:244:255
1021	618109	.	G	A	1120.77	PASS	.	GT:AD:DP:GQ:PL:PS:PQ:JQ	1|0:23,29:52:99:1149,0,865:404070:215:255
1021	618131	.	C	T	1006.77	PASS	.	GT:AD:DP:GQ:PL:PS:PQ:JQ	1|0:26,27:53:99:1035,0,994:404070:207:255
1021	618208	.	T	C	1037.77	PASS	.	GT:AD:DP:GQ:PL:PS:PQ:JQ	1|0:38,33:71:99:1066,0,1213:404070:255:255
1021	618255	.	G	T	1256.77	PASS	.	GT:AD:DP:GQ:PL:PS:PQ:JQ	1|0:42,34:76:99:1285,0,1567:404070:255:255
1021	618269	.	A	G	1150.77	PASS	.	GT:AD:DP:GQ:PL:PS:PQ:JQ	1|0:35,31:66:99:1179,0,1376:404070:255:255
1021	618392	.	A	G	708.77	PASS	.	GT:AD:DP:GQ:PL:PS:PQ:JQ	1|0:29,20:49:99:737,0,1199:404070:204:255
1021	618412	.	T	C	750.77	PASS	.	GT:AD:DP:GQ:PL:PS:PQ:JQ	1|0:33,21:54:99:779,0,1364:404070:218:255
1021	618421	.	C	A	756.77	PASS	.	GT:AD:DP:GQ:PL:PS:PQ:JQ	1|0:30,21:51:99:785,0,1280:404070:218:255
1021	618439	.	T	A	804.77	PASS	.	GT:AD:DP:GQ:PL:PS:PQ:JQ	1|0:32,23:55:99:833,0,1258:404070:218:255
1021	618476	.	C	A	535.77	PASS	.	GT:AD:DP:GQ:PL:PS:PQ:JQ	1|0:29,18:47:99:564,0,1077:404070:195:255
1021	618556	.	T	C	610.77	PASS	.	GT:AD:DP:GQ:PL:PS:PQ:JQ	1|0:32,18:50:99:639,0,1122:404070:194:255
1021	618601	.	T	C	693.77	PASS	.	GT:AD:DP:GQ:PL:PS:PQ:JQ	1|0:38,19:57:99:722,0,1676:404070:220:255
1021	618620	.	T	A	571.77	PASS	.	GT:AD:DP:GQ:PL:PS:PQ:JQ	1|0:35,16:51:99:600,0,1589:404070:194:255
1021	618622	.	T	C	528.77	PASS	.	GT:AD:DP:GQ:PL:PS:PQ:JQ	1|0:38,16:54:99:557,0,1592:404070:200:255
1021	618723	.	G	T	806.77	PASS	.	GT:AD:DP:GQ:PL:PS:PQ:JQ	1|0:39,26:65:99:835,0,1497:404070:240:255
1021	618788	.	C	T	1377.77	PASS	.	GT:AD:DP:GQ:PL:PS:PQ:JQ	1|0:43,36:79:99:1406,0,1694:404070:255:255
1021	618804	.	G	A	1533.77	PASS	.	GT:AD:DP:GQ:PL:PS:PQ:JQ	1|0:38,38:76:99:1562,0,1517:404070:253:255
1021	618805	.	G	A	1494.77	PASS	.	GT:AD:DP:GQ:PL:PS:PQ:JQ	1|0:38,38:76:99:1523,0,1478:404070:251:255
1021	618873	.	C	A	1425.77	PASS	.	GT:AD:DP:GQ:PL:PS:PQ:JQ	1|0:33,36:69:99:1454,0,1274:404070:255:255
1021	618917	.	C	A	1000.77	PASS	.	GT:AD:DP:GQ:PL:PS:PQ:JQ	1|0:20,26:46:99:1029,0,804:404070:235:255
1021	618951	.	T	A	300.77	PASS	.	GT:AD:DP:GQ:PL:PS:PQ:JQ	1|0:17,14:31:99:329,0,678:404070:180:255
1021	618964	.	C	A	743.77	PASS	.	GT:AD:DP:GQ:PL:PS:PQ:JQ	1|0:12,20:32:99:772,0,528:404070:196:255
1021	618968	.	A	T	765.77	PASS	.	GT:AD:DP:GQ:PL:PS:PQ:JQ	1|0:14,20:34:99:794,0,539:404070:211:255
1021	619009	.	T	A	1096.77	PASS	.	GT:AD:DP:GQ:PL:PS:PQ:JQ	1|0:0,25:25:75:1125,75,0:404070:25:25
1021	619033	.	C	A	1266.77	PASS	.	GT:AD:DP:GQ:PL:PS:PQ:JQ	1|0:0,29:29:87:1295,87,0:404070:25:25
1021	619111	.	A	G	621.77	PASS	.	GT:AD:DP:GQ:PL:PS:PQ:JQ	1|0:49,19:68:99:650,0,2285:404070:255:255
1021	619126	.	C	T	675.77	PASS	.	GT:AD:DP:GQ:PL:PS:PQ:JQ	1|0:44,20:64:99:704,0,2136:404070:253:255
1021	619269	.	C	G	913.77	PASS	.	GT:AD:DP:GQ:PL:PS:PQ:JQ	1|0:27,25:52:99:942,0,1796:404070:192:255
1021	619303	.	T	G	1050.77	PASS	.	GT:AD:DP:GQ:PL:PS:PQ:JQ	1|0:31,27:58:99:1079,0,1955:404070:194:255
1021	619336	.	T	A	960.77	PASS	.	GT:AD:DP:GQ:PL:PS:PQ:JQ	1|0:31,26:57:99:989,0,1716:404070:200:255
1021	619441	.	A	G	529.77	PASS	.	GT:AD:DP:GQ:PL:PS:PQ:JQ	1|0:30,17:47:99:558,0,1085:404070:139:255
1021	619482	.	T	C	597.77	PASS	.	GT:AD:DP:GQ:PL:PS:PQ:JQ	1|0:25,21:46:99:626,0,871:404070:122:255
1021	619555	.	T	C	669.77	PASS	.	GT:AD:DP:GQ:PL:PS:PQ:JQ	1|0:32,19:51:99:698,0,1674:404070:179:255
1021	619557	.	G	T	576.77	PASS	.	GT:AD:DP:GQ:PL:PS:PQ:JQ	1|0:35,17:52:99:605,0,1802:404070:183:255
1021	619561	.	T	G	576.77	PASS	.	GT:AD:DP:GQ:PL:PS:PQ:JQ	1|0:35,16:51:99:605,0,1802:404070:183:255
1021	619612	.	G	T	262.77	PASS	.	GT:AD:DP:GQ:PL:PS:PQ:JQ	1|0:36,10:46:99:291,0,1516:404070:159:255
1021	619617	.	A	G	196.77	PASS	.	GT:AD:DP:GQ:PL:PS:PQ:JQ	1|0:36,8:44:99:225,0,1574:404070:156:255
1021	619884	.	G	T	39.77	PASS	.	GT:AD:DP:GQ:PL:PS:PQ:JQ	1|0:31,4:35:68:68,0,1255:404070:204:255
1021	619925	.	T	G	466.77	PASS	.	GT:AD:DP:GQ:PL:PS:PQ:JQ	1|0:0,11:11:33:495,33,0:404070:25:25
1021	620119	.	A	C	146.77	PASS	.	GT:AD:DP:GQ:PL:PS:PQ:JQ	1|0:24,6:30:99:175,0,939:404070:125:255
1021	620159	.	A	G	319.77	PASS	.	GT:AD:DP:GQ:PL:PS:PQ:JQ	1|0:21,10:31:99:348,0,1384:404070:138:255
1021	620171	.	A	T	277.77	PASS	.	GT:AD:DP:GQ:PL:PS:PQ:JQ	1|0:21,9:30:99:306,0,1383:404070:131:255
1021	620202	.	T	A	325.77	PASS	.	GT:AD:DP:GQ:PL:PS:PQ:JQ	1|0:33,11:44:99:354,0,2361:404070:180:255
1021	620212	.	T	G	481.77	PASS	.	GT:AD:DP:GQ:PL:PS:PQ:JQ	1|0:38,15:53:99:510,0,2424:404070:181:255
1021	620383	.	T	C	743.77	PASS	.	GT:AD:DP:GQ:PL:PS:PQ:JQ	1|0:32,23:55:99:772,0,1166:404070:188:255
1021	620483	.	A	G	1006.77	PASS	.	GT:AD:DP:GQ:PL:PS:PQ:JQ	1|0:0,23:23:69:1035,69,0:404070:25:25
1021	620486	.	A	T	1096.77	PASS	.	GT:AD:DP:GQ:PL:PS:PQ:JQ	1|0:0,23:23:75:1125,75,0:404070:25:25
1021	620507	.	C	A	1141.77	PASS	.	GT:AD:DP:GQ:PL:PS:PQ:JQ	1|0:0,26:26:78:1170,78,0:404070:25:25
1021	620511	.	C	T	1096.77	PASS	.	GT:AD:DP:GQ:PL:PS:PQ:JQ	1|0:0,25:25:75:1125,75,0:404070:25:25
1021	620528	.	T	A	1006.77	PASS	.	GT:AD:DP:GQ:PL:PS:PQ:JQ	1|0:0,23:23:69:1035,69,0:404070:25:25
1021	620539	.	C	A	961.77	PASS	.	GT:AD:DP:GQ:PL:PS:PQ:JQ	1|0:0,22:22:66:990,66,0:404070:25:25
1021	620552	.	G	A	1051.77	PASS	.	GT:AD:DP:GQ:PL:PS:PQ:JQ	1|0:0,22:22:72:1080,72,0:404070:25:25
1021	620555	.	T	C	1096.77	PASS	.	GT:AD:DP:GQ:PL:PS:PQ:JQ	1|0:0,23:23:75:1125,75,0:404070:25:25
1021	620577	.	T	C	1411.77	PASS	.	GT:AD:DP:GQ:PL:PS:PQ:JQ	1|0:0,31:31:96:1440,96,0:404070:25:25
1021	620649	.	T	C	244.77	PASS	.	GT:AD:DP:GQ:PL:PS:PQ:JQ	1|0:34,8:42:99:273,0,1439:404070:255:255
1021	620691	.	T	C	889.77	PASS	.	GT:AD:DP:GQ:PL:PS:PQ:JQ	1|0:40,26:66:99:918,0,1716:404070:255:255
1021	620742	.	T	G	1215.77	PASS	.	GT:AD:DP:GQ:PL:PS:PQ:JQ	1|0:51,35:86:99:1244,0,1801:404070:255:255
1021	620786	.	A	G	1080.77	PASS	.	GT:AD:DP:GQ:PL:PS:PQ:JQ	1|0:45,33:78:99:1109,0,1596:404070:255:255
1021	620812	.	T	A	918.77	PASS	.	GT:AD:DP:GQ:PL:PS:PQ:JQ	1|0:46,29:75:99:947,0,1761:404070:255:255
1021	620864	.	A	T	888.77	PASS	.	GT:AD:DP:GQ:PL:PS:PQ:JQ	1|0:44,24:68:99:917,0,1772:404070:161:255
1021	620877	.	T	A	951.77	PASS	.	GT:AD:DP:GQ:PL:PS:PQ:JQ	1|0:36,24:60:99:980,0,1475:404070:180:255
1021	620878	.	G	T	906.77	PASS	.	GT:AD:DP:GQ:PL:PS:PQ:JQ	1|0:36,24:60:99:935,0,1520:404070:177:255
1021	620881	.	A	C	906.77	PASS	.	GT:AD:DP:GQ:PL:PS:PQ:JQ	1|0:36,25:61:99:935,0,1520:404070:176:255
1021	620889	.	A	T	879.77	PASS	.	GT:AD:DP:GQ:PL:PS:PQ:JQ	1|0:31,23:54:99:908,0,1313:404070:162:255
1021	620895	.	A	C	915.77	PASS	.	GT:AD:DP:GQ:PL:PS:PQ:JQ	1|0:32,25:57:99:944,0,1457:404070:162:255
1021	620898	.	C	T	1011.77	PASS	.	GT:AD:DP:GQ:PL:PS:PQ:JQ	1|0:34,25:59:99:1040,0,1868:404070:168:255
1021	620903	.	G	A	1108.77	PASS	.	GT:AD:DP:GQ:PL:PS:PQ:JQ	1|0:45,31:76:99:1137,0,1901:404070:76:255
1021	620932	.	T	G	1277.77	PASS	.	GT:AD:DP:GQ:PL:PS:PQ:JQ	1|0:46,35:81:99:1306,0,1963:404070:26:255
1021	620959	.	A	C	1575.77	PASS	.	GT:AD:DP:GQ:PL:PS:PQ:JQ	1|0:39,40:79:99:1604,0,1577:404070:255:255
1021	620967	.	C	T	1605.77	PASS	.	GT:AD:DP:GQ:PL:PS:PQ:JQ	1|0:43,40:83:99:1634,0,1742:404070:248:255
1021	620969	.	A	T	1521.77	PASS	.	GT:AD:DP:GQ:PL:PS:PQ:JQ	1|0:42,40:82:99:1550,0,1748:404070:242:255
1021	620972	.	A	G	1521.77	PASS	.	GT:AD:DP:GQ:PL:PS:PQ:JQ	1|0:40,39:79:99:1550,0,1748:404070:228:255
1021	620976	.	T	C	1485.77	PASS	.	GT:AD:DP:GQ:PL:PS:PQ:JQ	1|0:41,39:80:99:1514,0,1667:404070:239:255
1021	620983	.	A	T	1482.77	PASS	.	GT:AD:DP:GQ:PL:PS:PQ:JQ	1|0:42,38:80:99:1511,0,1709:404070:234:255
1021	620990	.	A	G	1440.77	PASS	.	GT:AD:DP:GQ:PL:PS:PQ:JQ	1|0:40,37:77:99:1469,0,1712:404070:240:255
1021	620993	.	G	C	1362.77	PASS	.	GT:AD:DP:GQ:PL:PS:PQ:JQ	1|0:40,36:76:99:1391,0,1634:404070:240:255
1021	621037	.	T	C	993.77	PASS	.	GT:AD:DP:GQ:PL:PS:PQ:JQ	1|0:36,27:63:99:1022,0,1535:404070:233:255
1021	621038	.	T	C	993.77	PASS	.	GT:AD:DP:GQ:PL:PS:PQ:JQ	1|0:37,27:64:99:1022,0,1535:404070:235:255
1021	621045	.	A	G	945.77	PASS	.	GT:AD:DP:GQ:PL:PS:PQ:JQ	1|0:38,26:64:99:974,0,1614:404070:230:255
1021	621211	.	C	T	929.77	PASS	.	GT:AD:DP:GQ:PL:PS:PQ:JQ	1|0:39,28:67:99:958,0,1342:404070:250:255
1021	621298	.	T	C	1111.77	PASS	.	GT:AD:DP:GQ:PL:PS:PQ:JQ	1|0:33,31:64:99:1140,0,1323:404070:247:255
1021	621319	.	T	C	1134.77	PASS	.	GT:AD:DP:GQ:PL:PS:PQ:JQ	1|0:31,30:61:99:1163,0,1238:404070:236:255
1021	621403	.	A	C	753.77	PASS	.	GT:AD:DP:GQ:PL:PS:PQ:JQ	1|0:37,23:60:99:782,0,1326:404070:245:255
1021	621451	.	G	T	806.77	PASS	.	GT:AD:DP:GQ:PL:PS:PQ:JQ	1|0:46,24:70:99:835,0,1820:404070:251:255
1021	621458	.	C	T	855.77	PASS	.	GT:AD:DP:GQ:PL:PS:PQ:JQ	1|0:46,25:71:99:884,0,1837:404070:250:255
1021	621500	.	A	G	1116.77	PASS	.	GT:AD:DP:GQ:PL:PS:PQ:JQ	1|0:50,31:81:99:1145,0,2038:404070:255:255
1021	621506	.	G	A	1122.77	PASS	.	GT:AD:DP:GQ:PL:PS:PQ:JQ	1|0:49,31:80:99:1151,0,1977:404070:255:255
1021	621637	.	T	C	1072.77	PASS	.	GT:AD:DP:GQ:PL:PS:PQ:JQ	1|0:46,30:76:99:1101,0,2877:404070:252:255
1021	621646	.	T	A	1095.77	PASS	.	GT:AD:DP:GQ:PL:PS:PQ:JQ	1|0:42,29:71:99:1124,0,2942:404070:249:255
1021	621648	.	A	G	1062.77	PASS	.	GT:AD:DP:GQ:PL:PS:PQ:JQ	1|0:40,29:69:99:1091,0,2828:404070:242:255
1021	621725	.	T	C	929.77	PASS	.	GT:AD:DP:GQ:PL:PS:PQ:JQ	1|0:44,26:70:99:958,0,3279:404070:255:255
1021	621731	.	A	T	1062.77	PASS	.	GT:AD:DP:GQ:PL:PS:PQ:JQ	1|0:40,27:67:99:1091,0,3217:404070:249:255
1021	621734	.	C	A	1146.77	PASS	.	GT:AD:DP:GQ:PL:PS:PQ:JQ	1|0:41,28:69:99:1175,0,3211:404070:245:255
1021	621737	.	T	G	1104.77	PASS	.	GT:AD:DP:GQ:PL:PS:PQ:JQ	1|0:42,28:70:99:1133,0,3214:404070:243:255
1021	621745	.	T	C	1062.77	PASS	.	GT:AD:DP:GQ:PL:PS:PQ:JQ	1|0:41,29:70:99:1091,0,3095:404070:255:255
1021	621767	.	C	G	1077.77	PASS	.	GT:AD:DP:GQ:PL:PS:PQ:JQ	1|0:37,28:65:99:1106,0,1775:404070:243:255
1021	621782	.	A	G	1105.77	PASS	.	GT:AD:DP:GQ:PL:PS:PQ:JQ	1|0:38,30:68:99:1134,0,1679:404070:255:255
1021	621874	.	A	G	1140.77	PASS	.	GT:AD:DP:GQ:PL:PS:PQ:JQ	1|0:30,30:60:99:1169,0,1162:404070:236:255
1021	621887	.	A	T	1179.77	PASS	.	GT:AD:DP:GQ:PL:PS:PQ:JQ	1|0:30,31:61:99:1208,0,1208:404070:242:255
1021	621927	.	T	A	1368.77	PASS	.	GT:AD:DP:GQ:PL:PS:PQ:JQ	1|0:36,35:71:99:1397,0,2157:404070:242:255
1021	621934	.	C	T	1278.77	PASS	.	GT:AD:DP:GQ:PL:PS:PQ:JQ	1|0:39,30:69:99:1307,0,2614:404070:240:255
1021	621935	.	T	C	1236.77	PASS	.	GT:AD:DP:GQ:PL:PS:PQ:JQ	1|0:38,30:68:99:1265,0,2617:404070:231:255
1021	621939	.	G	C	1158.77	PASS	.	GT:AD:DP:GQ:PL:PS:PQ:JQ	1|0:38,31:69:99:1187,0,2539:404070:242:255
1021	621980	.	C	T	1077.77	PASS	.	GT:AD:DP:GQ:PL:PS:PQ:JQ	1|0:37,29:66:99:1106,0,2493:404070:252:255
1021	622043	.	G	C	717.77	PASS	.	GT:AD:DP:GQ:PL:PS:PQ:JQ	1|0:31,20:51:99:746,0,2085:404070:219:255
1021	622047	.	T	C	720.77	PASS	.	GT:AD:DP:GQ:PL:PS:PQ:JQ	1|0:30,20:50:99:749,0,2044:404070:221:255
1021	622048	.	T	C	720.77	PASS	.	GT:AD:DP:GQ:PL:PS:PQ:JQ	1|0:30,19:49:99:749,0,2044:404070:222:255
1021	622172	.	G	T	815.77	PASS	.	GT:AD:DP:GQ:PL:PS:PQ:JQ	1|0:30,22:52:99:844,0,2871:404070:168:255
1021	622184	.	A	T	966.77	PASS	.	GT:AD:DP:GQ:PL:PS:PQ:JQ	1|0:29,25:54:99:995,0,2991:404070:177:255
1021	622206	.	G	A	1013.77	PASS	.	GT:AD:DP:GQ:PL:PS:PQ:JQ	1|0:27,28:55:99:1042,0,2790:404070:173:255
1021	622378	.	G	C	845.77	PASS	.	GT:AD:DP:GQ:PL:PS:PQ:JQ	1|0:31,24:55:99:874,0,1183:404070:192:255
1021	622590	.	A	C	1135.77	PASS	.	GT:AD:DP:GQ:PL:PS:PQ:JQ	1|0:29,29:58:99:1164,0,996:404070:244:255
1021	623031	.	A	G	835.77	PASS	.	GT:AD:DP:GQ:PL:PS:PQ:JQ	1|0:27,26:53:99:864,0,931:404070:242:255
1021	623705	.	T	C	1456.77	PASS	.	GT:AD:DP:GQ:PL:PS:PQ:JQ	1|0:27,40:67:99:1485,0,987:404070:234:255
1021	623930	.	A	C	1267.77	PASS	.	GT:AD:DP:GQ:PL:PS:PQ:JQ	1|0:40,39:79:99:1296,0,1121:404070:250:255
1021	623967	.	C	T	1152.77	PASS	.	GT:AD:DP:GQ:PL:PS:PQ:JQ	1|0:40,35:75:99:1181,0,1432:404070:254:255
1021	624061	.	T	G	664.77	PASS	.	GT:AD:DP:GQ:PL:PS:PQ:JQ	1|0:34,21:55:99:693,0,1224:404070:191:255
1021	624141	.	T	A	777.77	PASS	.	GT:AD:DP:GQ:PL:PS:PQ:JQ	1|0:38,22:60:99:806,0,2432:404070:202:255
1021	624143	.	T	C	777.77	PASS	.	GT:AD:DP:GQ:PL:PS:PQ:JQ	1|0:38,22:60:99:806,0,2432:404070:210:255
1021	624278	.	A	G	1244.77	PASS	.	GT:AD:DP:GQ:PL:PS:PQ:JQ	1|0:35,37:72:99:1273,0,1171:404070:238:255
1021	624348	.	C	T	923.77	PASS	.	GT:AD:DP:GQ:PL:PS:PQ:JQ	1|0:32,27:59:99:952,0,1200:404070:178:255
1021	624389	.	A	T	1767.77	PASS	.	GT:AD:DP:GQ:PL:PS:PQ:JQ	1|0:41,51:92:99:1796,0,1462:404070:226:255
1021	624447	.	G	T	1308.77	PASS	.	GT:AD:DP:GQ:PL:PS:PQ:JQ	1|0:34,40:74:99:1337,0,1244:404070:222:255
1021	624534	.	A	G	1491.77	PASS	.	GT:AD:DP:GQ:PL:PS:PQ:JQ	1|0:31,41:72:99:1520,0,966:404070:255:255
1021	624638	.	C	T	1274.77	PASS	.	GT:AD:DP:GQ:PL:PS:PQ:JQ	1|0:44,40:84:99:1303,0,1527:404070:245:255
1021	624718	.	C	A	1358.77	PASS	.	GT:AD:DP:GQ:PL:PS:PQ:JQ	1|0:40,39:79:99:1387,0,1434:404070:255:255
1021	624818	.	G	A	1405.77	PASS	.	GT:AD:DP:GQ:PL:PS:PQ:JQ	1|0:46,42:88:99:1434,0,1528:404070:255:255
1021	624939	.	C	T	1548.77	PASS	.	GT:AD:DP:GQ:PL:PS:PQ:JQ	1|0:38,41:79:99:1577,0,1378:404070:255:255
1021	625177	.	G	T	392.77	PASS	.	GT:AD:DP:GQ:PL:PS:PQ:JQ	1|0:41,16:57:99:421,0,1449:404070:206:255
1021	625419	.	C	T	73.77	PASS	.	GT:AD:DP:GQ:PL:PS:PQ:JQ	1|0:60,5:65:99:102,0,2143:404070:160:255
1021	625619	.	G	T	1973.77	PASS	.	GT:AD:DP:GQ:PL:PS:PQ:JQ	0|1:57,53:110:99:2002,0,2213:404070:255:255
1021	625620	.	T	G	1973.77	PASS	.	GT:AD:DP:GQ:PL:PS:PQ:JQ	0|1:57,53:110:99:2002,0,2213:404070:255:255
1021	625645	.	G	A	2079.77	PASS	.	GT:AD:DP:GQ:PL:PS:PQ:JQ	0|1:65,49:114:99:2108,0,2586:404070:255:255
1021	625723	.	T	C	2672.77	PASS	.	GT:AD:DP:GQ:PL:PS:PQ:JQ	0|1:104,72:176:99:2701,0,3959:404070:255:255
1021	626033	.	A	T	860.77	PASS	.	GT:AD:DP:GQ:PL:PS:PQ:JQ	0|1:24,24:48:99:889,0,958:404070:235:255
1021	626041	.	C	T	770.77	PASS	.	GT:AD:DP:GQ:PL:PS:PQ:JQ	0|1:0,18:18:54:799,54,0:404070:25:25
1021	626374	.	C	A	582.77	PASS	.	GT:AD:DP:GQ:PL:PS:PQ:JQ	1|0:35,20:55:99:611,0,1314:404070:189:255
1021	626501	.	T	C	1012.77	PASS	.	GT:AD:DP:GQ:PL:PS:PQ:JQ	1|0:43,33:76:99:1041,0,1568:404070:255:255
1021	626719	.	G	A	1528.77	PASS	.	GT:AD:DP:GQ:PL:PS:PQ:JQ	1|0:55,44:99:99:1557,0,1944:404070:255:255
1021	626821	.	C	T	1327.77	PASS	.	GT:AD:DP:GQ:PL:PS:PQ:JQ	1|0:74,44:118:99:1356,0,2924:404070:255:255
1021	626910	.	A	G	1791.77	PASS	.	GT:AD:DP:GQ:PL:PS:PQ:JQ	1|0:68,50:118:99:1820,0,2697:404070:255:255
1021	626911	.	A	G	1791.77	PASS	.	GT:AD:DP:GQ:PL:PS:PQ:JQ	1|0:68,49:117:99:1820,0,2697:404070:255:255
1021	627036	.	G	A	909.77	PASS	.	GT:AD:DP:GQ:PL:PS:PQ:JQ	1|0:22,24:46:99:938,0,871:404070:254:255
1021	627042	.	T	G	946.77	PASS	.	GT:AD:DP:GQ:PL:PS:PQ:JQ	1|0:24,26:50:99:975,0,927:404070:250:255
1021	627307	.	G	T	295.77	PASS	.	GT:AD:DP:GQ:PL:PS:PQ:JQ	1|0:27,15:42:99:324,0,2974:404070:165:255
1021	627313	.	C	T	640.77	PASS	.	GT:AD:DP:GQ:PL:PS:PQ:JQ	1|0:28,18:46:99:669,0,2874:404070:177:255
1021	627330	.	A	T	793.77	PASS	.	GT:AD:DP:GQ:PL:PS:PQ:JQ	1|0:31,22:53:99:822,0,2894:404070:179:255
1021	628015	.	T	C	1656.77	PASS	.	GT:AD:DP:GQ:PL:PS:PQ:JQ	1|0:46,47:93:99:1685,0,1564:404070:255:255
1021	628142	.	A	G	1447.77	PASS	.	GT:AD:DP:GQ:PL:PS:PQ:JQ	1|0:44,46:90:99:1476,0,1259:404070:255:255
1021	628279	.	C	G	1414.77	PASS	.	GT:AD:DP:GQ:PL:PS:PQ:JQ	1|0:52,40:92:99:1443,0,2027:404070:255:255
1021	628303	.	G	C	1577.77	PASS	.	GT:AD:DP:GQ:PL:PS:PQ:JQ	1|0:47,40:87:99:1606,0,1991:404070:255:255
1021	628321	.	A	C	1385.77	PASS	.	GT:AD:DP:GQ:PL:PS:PQ:JQ	1|0:40,37:77:99:1414,0,1655:404070:255:255
1021	628369	.	C	A	1165.77	PASS	.	GT:AD:DP:GQ:PL:PS:PQ:JQ	1|0:52,35:87:99:1194,0,1765:404070:255:255
1021	628513	.	C	A	1250.77	PASS	.	GT:AD:DP:GQ:PL:PS:PQ:JQ	1|0:37,35:72:99:1279,0,1330:404070:254:255
1021	628918	.	T	C	927.77	PASS	.	GT:AD:DP:GQ:PL:PS:PQ:JQ	1|0:21,26:47:99:956,0,750:404070:159:255
1021	629046	.	G	T	919.77	PASS	.	GT:AD:DP:GQ:PL:PS:PQ:JQ	1|0:25,25:50:99:948,0,944:404070:188:255
1021	629611	.	G	T	1182.77	PASS	.	GT:AD:DP:GQ:PL:PS:PQ:JQ	1|0:18,33:51:99:1211,0,582:404070:183:255
1021	629662	.	T	A	781.77	PASS	.	GT:AD:DP:GQ:PL:PS:PQ:JQ	1|0:20,26:46:99:810,0,718:404070:170:255
1021	629815	.	C	T	872.77	PASS	.	GT:AD:DP:GQ:PL:PS:PQ:JQ	1|0:18,26:44:99:901,0,542:404070:169:255
1021	630191	.	T	C	942.77	PASS	.	GT:AD:DP:GQ:PL:PS:PQ:JQ	1|0:23,24:47:99:971,0,881:404070:133:255
1021	630245	.	G	A	1139.77	PASS	.	GT:AD:DP:GQ:PL:PS:PQ:JQ	1|0:23,32:55:99:1168,0,826:404070:206:255
1021	630308	.	G	A	1234.77	PASS	.	GT:AD:DP:GQ:PL:PS:PQ:JQ	1|0:22,32:54:99:1263,0,868:404070:169:255
1021	630319	.	C	A	1200.77	PASS	.	GT:AD:DP:GQ:PL:PS:PQ:JQ	1|0:22,28:50:99:1229,0,912:404070:164:255
1021	630321	.	C	G	1116.77	PASS	.	GT:AD:DP:GQ:PL:PS:PQ:JQ	1|0:22,28:50:99:1145,0,918:404070:170:255
1021	630424	.	T	C	675.77	PASS	.	GT:AD:DP:GQ:PL:PS:PQ:JQ	1|0:34,20:54:99:704,0,1318:404070:194:255
1021	630793	.	G	T	1148.77	PASS	.	GT:AD:DP:GQ:PL:PS:PQ:JQ	1|0:31,32:63:99:1177,0,1048:404070:221:255
1021	631177	.	T	C	1149.77	PASS	.	GT:AD:DP:GQ:PL:PS:PQ:JQ	1|0:29,36:65:99:1178,0,1110:404070:207:255
1021	631771	.	C	G	859.77	PASS	.	GT:AD:DP:GQ:PL:PS:PQ:JQ	1|0:39,27:66:99:888,0,1413:404070:215:255
1021	631858	.	C	A	1110.77	PASS	.	GT:AD:DP:GQ:PL:PS:PQ:JQ	1|0:31,31:62:99:1139,0,1056:404070:221:255
1021	632479	.	C	A	747.77	PASS	.	GT:AD:DP:GQ:PL:PS:PQ:JQ	1|0:24,23:47:99:776,0,827:404070:179:255
1021	632549	.	A	G	781.77	PASS	.	GT:AD:DP:GQ:PL:PS:PQ:JQ	1|0:19,22:41:99:810,0,718:404070:189:255
1021	632600	.	T	C	670.77	PASS	.	GT:AD:DP:GQ:PL:PS:PQ:JQ	1|0:18,20:38:99:699,0,642:404070:170:255
1021	633070	.	C	A	773.77	PASS	.	GT:AD:DP:GQ:PL:PS:PQ:JQ	1|0:32,23:55:99:802,0,1049:404070:206:255
1021	633295	.	T	A	902.77	PASS	.	GT:AD:DP:GQ:PL:PS:PQ:JQ	1|0:24,27:51:99:931,0,876:404070:204:255
1021	633515	.	C	A	420.77	PASS	.	GT:AD:DP:GQ:PL:PS:PQ:JQ	1|0:35,17:52:99:449,0,1185:404070:165:255
1021	633572	.	C	A	228.73	PASS	.	GT:AD:DP:GQ:PL:PS:PQ:JQ	1|0:23,8:31:99:266,0,759:404070:170:255
1021	633888	.	A	T	1497.77	PASS	.	GT:AD:DP:GQ:PL:PS:PQ:JQ	1|0:21,39:60:99:1526,0,733:404070:213:255
1021	634129	.	C	G	945.77	PASS	.	GT:AD:DP:GQ:PL:PS:PQ:JQ	1|0:29,26:55:99:974,0,1024:404070:195:255
1021	634516	.	A	C	795.77	PASS	.	GT:AD:DP:GQ:PL:PS:PQ:JQ	1|0:32,21:53:99:824,0,1319:404070:188:255
1021	634517	.	G	T	753.77	PASS	.	GT:AD:DP:GQ:PL:PS:PQ:JQ	1|0:32,21:53:99:782,0,1322:404070:185:255
1021	634638	.	T	G	752.77	PASS	.	GT:AD:DP:GQ:PL:PS:PQ:JQ	1|0:32,22:54:99:781,0,1261:404070:200:255
1021	634651	.	A	C	770.77	PASS	.	GT:AD:DP:GQ:PL:PS:PQ:JQ	1|0:29,22:51:99:799,0,1151:404070:200:255
1021	634986	.	G	A	769.77	PASS	.	GT:AD:DP:GQ:PL:PS:PQ:JQ	1|0:21,24:45:99:798,0,744:404070:168:255
1021	635266	.	G	A	573.77	PASS	.	GT:AD:DP:GQ:PL:PS:PQ:JQ	1|0:25,18:43:99:602,0,925:404070:167:255
1021	635336	.	A	C	480.77	PASS	.	GT:AD:DP:GQ:PL:PS:PQ:JQ	1|0:30,18:48:99:509,0,1107:404070:163:255
1021	635775	.	T	C	450.77	PASS	.	GT:AD:DP:GQ:PL:PS:PQ:JQ	1|0:34,14:48:99:479,0,2470:404070:161:255
1021	635782	.	A	G	574.77	PASS	.	GT:AD:DP:GQ:PL:PS:PQ:JQ	1|0:33,16:49:99:603,0,2480:404070:162:255
1021	636012	.	A	T	694.77	PASS	.	GT:AD:DP:GQ:PL:PS:PQ:JQ	1|0:40,24:64:99:723,0,1417:404070:210:255
1021	636288	.	G	T	736.77	PASS	.	GT:AD:DP:GQ:PL:PS:PQ:JQ	1|0:33,22:55:99:765,0,1265:404070:194:255
1021	636730	.	T	C	721.77	PASS	.	GT:AD:DP:GQ:PL:PS:PQ:JQ	1|0:21,22:43:99:750,0,773:404070:161:255
1021	637026	.	T	C	1251.77	PASS	.	GT:AD:DP:GQ:PL:PS:PQ:JQ	1|0:29,33:62:99:1280,0,2153:404070:229:255
1021	637033	.	A	C	1213.77	PASS	.	GT:AD:DP:GQ:PL:PS:PQ:JQ	1|0:29,33:62:99:1242,0,2177:404070:234:255
1021	637152	.	C	A	1217.77	PASS	.	GT:AD:DP:GQ:PL:PS:PQ:JQ	1|0:24,35:59:99:1246,0,813:404070:191:255
1021	637914	.	T	C	730.77	PASS	.	GT:AD:DP:GQ:PL:PS:PQ:JQ	1|0:29,20:49:99:759,0,1311:404070:181:255
1021	637957	.	A	T	1205.77	PASS	.	GT:AD:DP:GQ:PL:PS:PQ:JQ	1|0:29,33:62:99:1234,0,967:404070:223:255
1021	638265	.	C	T	1811.77	PASS	.	GT:AD:DP:GQ:PL:PS:PQ:JQ	1|0:34,45:79:99:1840,0,1129:404070:253:255
1021	638328	.	T	G	1784.77	PASS	.	GT:AD:DP:GQ:PL:PS:PQ:JQ	1|0:40,47:87:99:1813,0,1506:404070:250:255
1021	638938	.	C	A	1932.77	PASS	.	GT:AD:DP:GQ:PL:PS:PQ:JQ	1|0:30,51:81:99:1961,0,952:404070:192:255
1021	639730	.	A	G	1177.77	PASS	.	GT:AD:DP:GQ:PL:PS:PQ:JQ	1|0:36,35:71:99:1206,0,1250:404070:230:255
1021	641278	.	C	T	1114.77	PASS	.	GT:AD:DP:GQ:PL:PS:PQ:JQ	1|0:19,29:48:99:1143,0,603:404070:174:255
1021	641302	.	T	C	1140.77	PASS	.	GT:AD:DP:GQ:PL:PS:PQ:JQ	1|0:16,32:48:99:1169,0,466:404070:168:255
1021	642105	.	C	T	1034.77	PASS	.	GT:AD:DP:GQ:PL:PS:PQ:JQ	1|0:29,29:58:99:1063,0,929:404070:209:255
1021	642278	.	T	A	802.77	PASS	.	GT:AD:DP:GQ:PL:PS:PQ:JQ	1|0:30,26:56:99:831,0,1016:404070:211:255
1021	642405	.	C	A	814.77	PASS	.	GT:AD:DP:GQ:PL:PS:PQ:JQ	1|0:43,25:68:99:843,0,1373:404070:221:255
1021	643066	.	A	G	1095.77	PASS	.	GT:AD:DP:GQ:PL:PS:PQ:JQ	1|0:33,32:65:99:1124,0,1226:404070:224:255
1021	643334	.	G	A	862.77	PASS	.	GT:AD:DP:GQ:PL:PS:PQ:JQ	1|0:23,25:48:99:891,0,824:404070:180:255
1021	643679	.	T	C	1222.77	PASS	.	GT:AD:DP:GQ:PL:PS:PQ:JQ	1|0:24,35:59:99:1251,0,859:404070:221:255
1021	643944	.	T	C	1538.77	PASS	.	GT:AD:DP:GQ:PL:PS:PQ:JQ	1|0:35,42:77:99:1567,0,1114:404070:246:255
1021	644679	.	C	A	717.77	PASS	.	GT:AD:DP:GQ:PL:PS:PQ:JQ	1|0:22,22:44:99:746,0,761:404070:149:255
1021	645378	.	G	C	1200.77	PASS	.	GT:AD:DP:GQ:PL:PS:PQ:JQ	1|0:32,36:68:99:1229,0,1153:404070:227:255
1021	645557	.	A	G	1074.77	PASS	.	GT:AD:DP:GQ:PL:PS:PQ:JQ	1|0:15,28:43:99:1103,0,1050:404070:158:255
1021	645578	.	T	A	1061.77	PASS	.	GT:AD:DP:GQ:PL:PS:PQ:JQ	1|0:19,27:46:99:1090,0,1195:404070:176:255
1021	646200	.	G	A	2307.77	PASS	.	GT:AD:DP:GQ:PL:PS:PQ:JQ	1|0:60,61:121:99:2336,0,2922:404070:255:255
1021	646223	.	A	C	2449.77	PASS	.	GT:AD:DP:GQ:PL:PS:PQ:JQ	1|0:55,58:113:99:2478,0,3030:404070:255:255
1021	646272	.	A	G	2304.77	PASS	.	GT:AD:DP:GQ:PL:PS:PQ:JQ	1|0:61,60:121:99:2333,0,3752:404070:255:255
1021	646330	.	T	C	2191.77	PASS	.	GT:AD:DP:GQ:PL:PS:PQ:JQ	1|0:61,60:121:99:2220,0,2947:404070:255:255
1021	646420	.	A	G	789.77	PASS	.	GT:AD:DP:GQ:PL:PS:PQ:JQ	1|0:55,25:80:99:818,0,2164:404070:187:255
1021	646460	.	A	G	627.77	PASS	.	GT:AD:DP:GQ:PL:PS:PQ:JQ	1|0:49,20:69:99:656,0,1982:404070:255:255
1021	646553	.	T	C	640.77	PASS	.	GT:AD:DP:GQ:PL:PS:PQ:JQ	1|0:37,20:57:99:669,0,1299:404070:214:255
1021	646604	.	C	G	521.77	PASS	.	GT:AD:DP:GQ:PL:PS:PQ:JQ	1|0:35,16:51:99:550,0,1460:404070:198:255
1021	646613	.	G	A	479.77	PASS	.	GT:AD:DP:GQ:PL:PS:PQ:JQ	1|0:36,15:51:99:508,0,1463:404070:198:255
1021	646646	.	T	C	296.77	PASS	.	GT:AD:DP:GQ:PL:PS:PQ:JQ	1|0:38,12:50:99:325,0,1507:404070:216:255
1021	646679	.	T	C	498.77	PASS	.	GT:AD:DP:GQ:PL:PS:PQ:JQ	1|0:34,15:49:99:527,0,1379:404070:215:255
1021	646689	.	T	C	540.77	PASS	.	GT:AD:DP:GQ:PL:PS:PQ:JQ	1|0:34,16:50:99:569,0,1380:404070:212:255
1021	646721	.	C	T	604.77	PASS	.	GT:AD:DP:GQ:PL:PS:PQ:JQ	1|0:26,17:43:99:633,0,1083:404070:203:255
1021	646724	.	T	C	611.77	PASS	.	GT:AD:DP:GQ:PL:PS:PQ:JQ	1|0:27,18:45:99:640,0,1080:404070:206:255
1021	646785	.	A	G	681.77	PASS	.	GT:AD:DP:GQ:PL:PS:PQ:JQ	1|0:29,21:50:99:710,0,1102:404070:193:255
1021	646827	.	G	T	649.77	PASS	.	GT:AD:DP:GQ:PL:PS:PQ:JQ	1|0:25,17:42:99:678,0,1038:404070:167:255
1021	646849	.	G	A	730.77	PASS	.	GT:AD:DP:GQ:PL:PS:PQ:JQ	1|0:27,19:46:99:759,0,1074:404070:167:255
1021	646866	.	A	G	646.77	PASS	.	GT:AD:DP:GQ:PL:PS:PQ:JQ	1|0:26,18:44:99:675,0,1080:404070:174:255
1021	646873	.	A	C	646.77	PASS	.	GT:AD:DP:GQ:PL:PS:PQ:JQ	1|0:27,18:45:99:675,0,1080:404070:179:255
1021	646881	.	A	G	691.77	PASS	.	GT:AD:DP:GQ:PL:PS:PQ:JQ	1|0:26,19:45:99:720,0,1035:404070:177:255
1021	646889	.	G	A	788.77	PASS	.	GT:AD:DP:GQ:PL:PS:PQ:JQ	1|0:26,18:44:99:817,0,1026:404070:171:255
1021	646937	.	C	T	512.77	PASS	.	GT:AD:DP:GQ:PL:PS:PQ:JQ	1|0:22,16:38:99:541,0,838:404070:163:255
1021	646962	.	C	T	525.77	PASS	.	GT:AD:DP:GQ:PL:PS:PQ:JQ	1|0:18,14:32:99:554,0,711:404070:152:255
1021	647005	.	T	A	571.77	PASS	.	GT:AD:DP:GQ:PL:PS:PQ:JQ	1|0:23,16:39:99:600,0,2741:404070:185:255
1021	647021	.	T	C	613.77	PASS	.	GT:AD:DP:GQ:PL:PS:PQ:JQ	1|0:23,17:40:99:642,0,2774:404070:185:255
1021	647030	.	G	T	620.77	PASS	.	GT:AD:DP:GQ:PL:PS:PQ:JQ	1|0:24,18:42:99:649,0,2771:404070:188:255
1021	647051	.	T	C	736.77	PASS	.	GT:AD:DP:GQ:PL:PS:PQ:JQ	1|0:25,18:43:99:765,0,6411:404070:183:255
1021	647064	.	T	C	778.77	PASS	.	GT:AD:DP:GQ:PL:PS:PQ:JQ	1|0:25,21:46:99:807,0,6908:404070:188:255
1021	647077	.	T	C	682.77	PASS	.	GT:AD:DP:GQ:PL:PS:PQ:JQ	1|0:28,18:46:99:711,0,7890:404070:186:255
1021	647089	.	A	T	637.77	PASS	.	GT:AD:DP:GQ:PL:PS:PQ:JQ	1|0:29,17:46:99:666,0,7994:404070:167:255
1021	647097	.	C	G	565.77	PASS	.	GT:AD:DP:GQ:PL:PS:PQ:JQ	1|0:26,15:41:99:594,0,7469:404070:169:255
1021	647108	.	T	C	526.77	PASS	.	GT:AD:DP:GQ:PL:PS:PQ:JQ	1|0:24,15:39:99:555,0,7049:404070:159:255
1021	647110	.	C	T	526.77	PASS	.	GT:AD:DP:GQ:PL:PS:PQ:JQ	1|0:25,15:40:99:555,0,7049:404070:158:255
1021	647114	.	G	C	484.77	PASS	.	GT:AD:DP:GQ:PL:PS:PQ:JQ	1|0:25,14:39:99:513,0,7052:404070:161:255
1021	647205	.	G	A	451.77	PASS	.	GT:AD:DP:GQ:PL:PS:PQ:JQ	1|0:22,12:34:99:480,0,885:404070:169:255
1021	647209	.	T	G	409.77	PASS	.	GT:AD:DP:GQ:PL:PS:PQ:JQ	1|0:22,12:34:99:438,0,888:404070:171:255
1021	647212	.	C	A	409.77	PASS	.	GT:AD:DP:GQ:PL:PS:PQ:JQ	1|0:22,12:34:99:438,0,888:404070:142:255
1021	647225	.	C	T	403.77	PASS	.	GT:AD:DP:GQ:PL:PS:PQ:JQ	1|0:24,12:36:99:432,0,972:404070:165:255
1021	647250	.	C	G	283.77	PASS	.	GT:AD:DP:GQ:PL:PS:PQ:JQ	1|0:21,9:30:99:312,0,942:404070:161:255
1021	647278	.	T	A	184.77	PASS	.	GT:AD:DP:GQ:PL:PS:PQ:JQ	1|0:27,7:34:99:213,0,1442:404070:224:255
1021	647280	.	A	C	184.77	PASS	.	GT:AD:DP:GQ:PL:PS:PQ:JQ	1|0:27,7:34:99:213,0,1442:404070:219:255
1021	647281	.	G	A	184.77	PASS	.	GT:AD:DP:GQ:PL:PS:PQ:JQ	1|0:26,7:33:99:213,0,1442:404070:224:255
1021	647552	.	C	T	649.77	PASS	.	GT:AD:DP:GQ:PL:PS:PQ:JQ	1|0:24,18:42:99:678,0,2912:404070:154:255
1021	648878	.	C	G	78.77	PASS	.	GT:AD:DP:GQ:PL:PS:PQ:JQ	0|1:13,4:17:99:107,0,455:404070:146:255
1021	648936	.	T	C	116.77	PASS	.	GT:AD:DP:GQ:PL:PS:PQ:JQ	1|0:7,5:12:99:145,0,218:404070:119:255
1021	660083	.	T	G	825.77	PASS	.	GT:AD:DP:GQ:PL:PS:PQ:JQ	1|0:23,21:44:99:854,0,1353:404070:158:255
1021	660457	.	A	G	1135.77	PASS	.	GT:AD:DP:GQ:PL:PS:PQ:JQ	1|0:27,29:56:99:1164,0,1758:404070:200:255
1021	660501	.	G	A	1091.77	PASS	.	GT:AD:DP:GQ:PL:PS:PQ:JQ	1|0:28,30:58:99:1120,0,1880:404070:182:255
1021	661040	.	G	T	1134.77	PASS	.	GT:AD:DP:GQ:PL:PS:PQ:JQ	1|0:33,34:67:99:1163,0,1252:404070:245:255
1021	661132	.	C	T	1135.77	PASS	.	GT:AD:DP:GQ:PL:PS:PQ:JQ	1|0:33,34:67:99:1164,0,1005:404070:243:255
1021	661394	.	G	T	920.77	PASS	.	GT:AD:DP:GQ:PL:PS:PQ:JQ	1|0:32,28:60:99:949,0,1055:404070:205:255
1021	661504	.	G	A	650.77	PASS	.	GT:AD:DP:GQ:PL:PS:PQ:JQ	1|0:32,20:52:99:679,0,1120:404070:209:255
1021	661562	.	A	C	753.77	PASS	.	GT:AD:DP:GQ:PL:PS:PQ:JQ	1|0:33,21:54:99:782,0,2565:404070:189:255
1021	661568	.	C	T	795.77	PASS	.	GT:AD:DP:GQ:PL:PS:PQ:JQ	1|0:33,22:55:99:824,0,2625:404070:195:255
1021	662135	.	C	T	1221.77	PASS	.	GT:AD:DP:GQ:PL:PS:PQ:JQ	1|0:44,37:81:99:1250,0,1441:404070:255:255
1021	662250	.	G	C	1435.77	PASS	.	GT:AD:DP:GQ:PL:PS:PQ:JQ	1|0:37,38:75:99:1464,0,1892:404070:247:255
1021	662297	.	C	G	1096.77	PASS	.	GT:AD:DP:GQ:PL:PS:PQ:JQ	1|0:25,32:57:99:1125,0,868:404070:219:255
1021	662459	.	T	G	534.77	PASS	.	GT:AD:DP:GQ:PL:PS:PQ:JQ	1|0:38,18:56:99:563,0,1448:404070:165:255
1021	662514	.	C	T	1121.77	PASS	.	GT:AD:DP:GQ:PL:PS:PQ:JQ	1|0:23,25:48:99:1150,0,871:404070:100:255
1021	662519	.	A	G	1035.77	PASS	.	GT:AD:DP:GQ:PL:PS:PQ:JQ	1|0:22,26:48:99:1064,0,884:404070:198:255
1021	662535	.	G	A	1025.77	PASS	.	GT:AD:DP:GQ:PL:PS:PQ:JQ	1|0:21,28:49:99:1054,0,832:404070:200:255
1021	662595	.	A	C	1306.77	PASS	.	GT:AD:DP:GQ:PL:PS:PQ:JQ	1|0:18,34:52:99:1335,0,570:404070:206:255
1021	662636	.	T	G	1103.77	PASS	.	GT:AD:DP:GQ:PL:PS:PQ:JQ	1|0:21,29:50:99:1132,0,769:404070:201:255
1021	662672	.	C	A	1129.77	PASS	.	GT:AD:DP:GQ:PL:PS:PQ:JQ	1|0:27,27:54:99:1158,0,1005:404070:203:255
1021	662707	.	C	T	1157.77	PASS	.	GT:AD:DP:GQ:PL:PS:PQ:JQ	1|0:35,33:68:99:1186,0,2499:404070:245:255
1021	662729	.	T	C	1486.77	PASS	.	GT:AD:DP:GQ:PL:PS:PQ:JQ	1|0:35,38:73:99:1515,0,2711:404070:221:255
1021	662732	.	A	G	1584.77	PASS	.	GT:AD:DP:GQ:PL:PS:PQ:JQ	1|0:36,39:75:99:1613,0,2624:404070:236:255
1021	662734	.	G	T	1668.77	PASS	.	GT:AD:DP:GQ:PL:PS:PQ:JQ	1|0:34,41:75:99:1697,0,2618:404070:239:255
1021	662893	.	G	A	324.9	PASS	.	GT:AD:DP:GQ:PL:PS:PQ:JQ	1|0:1,9:10:15:353,0,15:404070:25:25
1021	662939	.	G	C	871.77	PASS	.	GT:AD:DP:GQ:PL:PS:PQ:JQ	1|0:21,23:44:99:900,0,855:404070:255:255
1021	662942	.	T	C	909.77	PASS	.	GT:AD:DP:GQ:PL:PS:PQ:JQ	1|0:22,23:45:99:938,0,852:404070:255:255
1021	662948	.	C	G	981.77	PASS	.	GT:AD:DP:GQ:PL:PS:PQ:JQ	1|0:24,26:50:99:1010,0,903:404070:255:255
1021	663004	.	G	C	1477.77	PASS	.	GT:AD:DP:GQ:PL:PS:PQ:JQ	1|0:33,41:74:99:1506,0,1007:404070:137:255
1021	663565	.	G	C	1370.77	PASS	.	GT:AD:DP:GQ:PL:PS:PQ:JQ	1|0:29,38:67:99:1399,0,1031:404070:236:255
1021	664017	.	A	T	583.77	PASS	.	GT:AD:DP:GQ:PL:PS:PQ:JQ	1|0:20,16:36:99:612,0,838:404070:182:255
1021	664421	.	A	C	1443.77	PASS	.	GT:AD:DP:GQ:PL:PS:PQ:JQ	1|0:43,40:83:99:1472,0,2296:404070:255:255
1021	665115	.	T	C	1770.77	PASS	.	GT:AD:DP:GQ:PL:PS:PQ:JQ	1|0:57,53:110:99:1799,0,1792:404070:255:255
1021	665664	.	C	T	1989.77	PASS	.	GT:AD:DP:GQ:PL:PS:PQ:JQ	1|0:69,53:122:99:2018,0,7456:404070:255:255
1021	665665	.	A	G	1989.77	PASS	.	GT:AD:DP:GQ:PL:PS:PQ:JQ	1|0:69,53:122:99:2018,0,7456:404070:255:255
1021	665687	.	A	G	2037.77	PASS	.	GT:AD:DP:GQ:PL:PS:PQ:JQ	1|0:72,54:126:99:2066,0,7363:404070:255:255
1021	665864	.	G	A	831.77	PASS	.	GT:AD:DP:GQ:PL:PS:PQ:JQ	1|0:38,26:64:99:860,0,1458:404070:230:255
1021	666262	.	T	A	1498.77	PASS	.	GT:AD:DP:GQ:PL:PS:PQ:JQ	1|0:58,47:105:99:1527,0,2106:404070:255:255
1021	666523	.	A	G	410.77	PASS	.	GT:AD:DP:GQ:PL:PS:PQ:JQ	1|0:21,14:35:99:439,0,696:404070:255:255
1021	666845	.	C	G	781.77	PASS	.	GT:AD:DP:GQ:PL:PS:PQ:JQ	1|0:33,24:57:99:810,0,1054:404070:244:255
1021	666872	.	G	A	507.77	PASS	.	GT:AD:DP:GQ:PL:PS:PQ:JQ	1|0:34,18:52:99:536,0,1214:404070:215:255
1021	666902	.	T	C	415.77	PASS	.	GT:AD:DP:GQ:PL:PS:PQ:JQ	1|0:33,8:41:99:444,0,1389:404070:125:255
1021	666975	.	A	C	672.77	PASS	.	GT:AD:DP:GQ:PL:PS:PQ:JQ	1|0:17,18:35:99:701,0,660:404070:141:255
1021	666988	.	T	C	672.77	PASS	.	GT:AD:DP:GQ:PL:PS:PQ:JQ	1|0:17,18:35:99:701,0,660:404070:146:255
1021	667029	.	C	A	257.77	PASS	.	GT:AD:DP:GQ:PL:PS:PQ:JQ	1|0:11,8:19:99:286,0,374:404070:107:255
1021	667035	.	A	G	190.77	PASS	.	GT:AD:DP:GQ:PL:PS:PQ:JQ	1|0:7,5:12:99:219,0,347:404070:90:255
1021	667185	.	A	G	850.77	PASS	.	GT:AD:DP:GQ:PL:PS:PQ:JQ	1|0:15,21:36:99:879,0,564:404070:173:255
1021	667201	.	G	A	973.77	PASS	.	GT:AD:DP:GQ:PL:PS:PQ:JQ	1|0:16,23:39:99:1002,0,597:404070:165:255
1021	667203	.	G	A	931.77	PASS	.	GT:AD:DP:GQ:PL:PS:PQ:JQ	1|0:16,24:40:99:960,0,600:404070:158:255
1021	667264	.	G	A	688.77	PASS	.	GT:AD:DP:GQ:PL:PS:PQ:JQ	1|0:23,22:45:99:717,0,686:404070:175:255
1021	667303	.	G	A	607.77	PASS	.	GT:AD:DP:GQ:PL:PS:PQ:JQ	1|0:17,17:34:99:636,0,572:404070:161:255
1021	667371	.	A	C	670.77	PASS	.	GT:AD:DP:GQ:PL:PS:PQ:JQ	1|0:18,18:36:99:699,0,903:404070:161:255
1021	667378	.	T	C	667.77	PASS	.	GT:AD:DP:GQ:PL:PS:PQ:JQ	1|0:19,18:37:99:696,0,945:404070:152:255
1021	667391	.	A	C	664.77	PASS	.	GT:AD:DP:GQ:PL:PS:PQ:JQ	1|0:21,18:39:99:693,0,941:404070:152:255
1021	667393	.	C	T	664.77	PASS	.	GT:AD:DP:GQ:PL:PS:PQ:JQ	1|0:21,17:38:99:693,0,941:404070:159:255
1021	667532	.	G	A	703.77	PASS	.	GT:AD:DP:GQ:PL:PS:PQ:JQ	1|0:19,19:38:99:732,0,741:404070:186:255
1021	667567	.	T	C	528.77	PASS	.	GT:AD:DP:GQ:PL:PS:PQ:JQ	1|0:24,16:40:99:557,0,813:404070:185:255
1021	667593	.	C	T	525.77	PASS	.	GT:AD:DP:GQ:PL:PS:PQ:JQ	1|0:25,17:42:99:554,0,840:404070:189:255
1021	667794	.	C	A	1020.77	PASS	.	GT:AD:DP:GQ:PL:PS:PQ:JQ	1|0:15,26:41:99:1049,0,536:404070:255:255
1021	667980	.	C	T	1471.77	PASS	.	GT:AD:DP:GQ:PL:PS:PQ:JQ	1|0:38,39:77:99:1500,0,1434:404070:221:255
1021	668054	.	G	A	1544.77	PASS	.	GT:AD:DP:GQ:PL:PS:PQ:JQ	1|0:45,41:86:99:1573,0,1582:404070:255:255
1021	668147	.	C	G	2540.77	PASS	.	GT:AD:DP:GQ:PL:PS:PQ:JQ	1|0:68,68:136:99:2569,0,2485:404070:255:255
1021	668192	.	T	C	2514.77	PASS	.	GT:AD:DP:GQ:PL:PS:PQ:JQ	1|0:68,65:133:99:2543,0,2747:404070:255:255
1021	668234	.	C	T	2265.77	PASS	.	GT:AD:DP:GQ:PL:PS:PQ:JQ	1|0:61,56:117:99:2294,0,2479:404070:255:255
1021	668265	.	C	T	2400.77	PASS	.	GT:AD:DP:GQ:PL:PS:PQ:JQ	1|0:56,59:115:99:2429,0,2421:404070:255:255
1021	668268	.	A	G	2328.77	PASS	.	GT:AD:DP:GQ:PL:PS:PQ:JQ	1|0:53,60:113:99:2357,0,2259:404070:255:255
1021	668275	.	C	G	2136.77	PASS	.	GT:AD:DP:GQ:PL:PS:PQ:JQ	1|0:47,54:101:99:2165,0,2025:404070:255:255
1021	668280	.	T	A	1926.77	PASS	.	GT:AD:DP:GQ:PL:PS:PQ:JQ	1|0:46,50:96:99:1955,0,2040:404070:255:255
1021	668326	.	T	A	2007.77	PASS	.	GT:AD:DP:GQ:PL:PS:PQ:JQ	1|0:35,44:79:99:2036,0,1547:404070:255:255
1021	668328	.	T	A	1872.77	PASS	.	GT:AD:DP:GQ:PL:PS:PQ:JQ	1|0:36,44:80:99:1901,0,1682:404070:255:255
1021	668333	.	A	C	1910.77	PASS	.	GT:AD:DP:GQ:PL:PS:PQ:JQ	1|0:33,51:84:99:1939,0,1146:404070:160:255
1021	668339	.	T	C	1815.77	PASS	.	GT:AD:DP:GQ:PL:PS:PQ:JQ	1|0:38,46:84:99:1844,0,1895:404070:255:255
1021	668345	.	A	C	1782.77	PASS	.	GT:AD:DP:GQ:PL:PS:PQ:JQ	1|0:38,44:82:99:1811,0,1734:404070:255:255
1021	668351	.	C	T	1704.77	PASS	.	GT:AD:DP:GQ:PL:PS:PQ:JQ	1|0:38,43:81:99:1733,0,1628:404070:255:255
1021	668411	.	T	C	1399.77	PASS	.	GT:AD:DP:GQ:PL:PS:PQ:JQ	1|0:55,38:93:99:1428,0,2101:404070:255:255
1021	668440	.	C	T	1668.77	PASS	.	GT:AD:DP:GQ:PL:PS:PQ:JQ	1|0:48,42:90:99:1697,0,1967:404070:255:255
1021	668460	.	A	G	1834.77	PASS	.	GT:AD:DP:GQ:PL:PS:PQ:JQ	1|0:52,47:99:99:1863,0,2121:404070:255:255
1021	668479	.	A	G	1622.77	PASS	.	GT:AD:DP:GQ:PL:PS:PQ:JQ	1|0:50,43:93:99:1651,0,2041:404070:255:255
1021	668533	.	G	T	1389.77	PASS	.	GT:AD:DP:GQ:PL:PS:PQ:JQ	1|0:56,38:94:99:1418,0,2476:404070:255:255
1021	668543	.	T	A	1335.77	PASS	.	GT:AD:DP:GQ:PL:PS:PQ:JQ	1|0:61,35:96:99:1364,0,2696:404070:255:255
1021	668551	.	T	C	1277.77	PASS	.	GT:AD:DP:GQ:PL:PS:PQ:JQ	1|0:62,37:99:99:1306,0,2612:404070:255:255
1021	668918	.	T	C	750.77	PASS	.	GT:AD:DP:GQ:PL:PS:PQ:JQ	1|0:20,22:42:99:779,0,627:404070:193:255
1021	669031	.	T	C	797.77	PASS	.	GT:AD:DP:GQ:PL:PS:PQ:JQ	1|0:14,24:38:99:826,0,481:404070:151:255
1021	669053	.	T	G	1030.77	PASS	.	GT:AD:DP:GQ:PL:PS:PQ:JQ	1|0:11,26:37:99:1059,0,323:404070:170:255
1021	669116	.	C	G	34.77	PASS	.	GT:AD:DP:GQ:PL:PS:PQ:JQ	0|1:21,3:24:63:63,0,856:404070:152:255
1021	669209	.	A	C	235.77	PASS	.	GT:AD:DP:GQ:PL:PS:PQ:JQ	0|1:24,8:32:99:264,0,4073:404070:144:255
1021	669219	.	A	G	304.77	PASS	.	GT:AD:DP:GQ:PL:PS:PQ:JQ	0|1:28,9:37:99:333,0,4687:404070:152:255
1021	669244	.	G	C	256.77	PASS	.	GT:AD:DP:GQ:PL:PS:PQ:JQ	0|1:30,9:39:99:285,0,5038:404070:155:255
1021	669260	.	C	T	259.77	PASS	.	GT:AD:DP:GQ:PL:PS:PQ:JQ	0|1:30,9:39:99:288,0,4894:404070:153:255
1021	669279	.	G	A	262.77	PASS	.	GT:AD:DP:GQ:PL:PS:PQ:JQ	0|1:29,9:38:99:291,0,4480:404070:153:255
1021	669308	.	G	A	223.77	PASS	.	GT:AD:DP:GQ:PL:PS:PQ:JQ	0|1:21,7:28:99:252,0,847:404070:149:255
1021	669317	.	A	C	226.77	PASS	.	GT:AD:DP:GQ:PL:PS:PQ:JQ	0|1:18,8:26:99:255,0,816:404070:132:255
1021	669320	.	A	G	232.77	PASS	.	GT:AD:DP:GQ:PL:PS:PQ:JQ	0|1:18,8:26:99:261,0,732:404070:125:255
1021	669329	.	T	C	262.77	PASS	.	GT:AD:DP:GQ:PL:PS:PQ:JQ	0|1:15,8:23:99:291,0,606:404070:127:255
1021	669345	.	G	A	262.77	PASS	.	GT:AD:DP:GQ:PL:PS:PQ:JQ	0|1:15,8:23:99:291,0,602:404070:116:255
1021	669346	.	C	T	262.77	PASS	.	GT:AD:DP:GQ:PL:PS:PQ:JQ	0|1:15,8:23:99:291,0,602:404070:113:255
1021	669398	.	T	G	718.77	PASS	.	GT:AD:DP:GQ:PL:PS:PQ:JQ	1|0:17,19:36:99:747,0,653:404070:150:255
1021	669404	.	T	C	805.77	PASS	.	GT:AD:DP:GQ:PL:PS:PQ:JQ	1|0:16,19:35:99:834,0,609:404070:147:255
1021	669457	.	T	C	955.77	PASS	.	GT:AD:DP:GQ:PL:PS:PQ:JQ	1|0:22,25:47:99:984,0,835:404070:190:255
1021	669469	.	C	T	1000.77	PASS	.	GT:AD:DP:GQ:PL:PS:PQ:JQ	1|0:21,26:47:99:1029,0,804:404070:76:255
1021	669478	.	C	T	838.77	PASS	.	GT:AD:DP:GQ:PL:PS:PQ:JQ	1|0:18,22:40:99:867,0,732:404070:106:255
1021	669536	.	C	G	702.77	PASS	.	GT:AD:DP:GQ:PL:PS:PQ:JQ	1|0:21,19:40:99:731,0,825:404070:126:255
1021	669538	.	G	A	702.77	PASS	.	GT:AD:DP:GQ:PL:PS:PQ:JQ	1|0:21,18:39:99:731,0,825:404070:133:255
1021	669545	.	T	G	699.77	PASS	.	GT:AD:DP:GQ:PL:PS:PQ:JQ	1|0:21,19:40:99:728,0,867:404070:137:255
1021	669554	.	G	A	730.77	PASS	.	GT:AD:DP:GQ:PL:PS:PQ:JQ	1|0:22,20:42:99:759,0,905:404070:146:255
1021	669591	.	G	A	613.77	PASS	.	GT:AD:DP:GQ:PL:PS:PQ:JQ	1|0:23,18:41:99:642,0,892:404070:152:255
1021	669621	.	A	T	661.77	PASS	.	GT:AD:DP:GQ:PL:PS:PQ:JQ	1|0:22,17:39:99:690,0,870:404070:149:255
1021	669622	.	A	G	661.77	PASS	.	GT:AD:DP:GQ:PL:PS:PQ:JQ	1|0:22,18:40:99:690,0,870:404070:152:255
1021	669654	.	A	C	646.77	PASS	.	GT:AD:DP:GQ:PL:PS:PQ:JQ	1|0:23,18:41:99:675,0,1080:404070:246:255
1021	669655	.	A	T	649.77	PASS	.	GT:AD:DP:GQ:PL:PS:PQ:JQ	1|0:26,18:44:99:678,0,1038:404070:72:255
1021	669679	.	T	A	826.77	PASS	.	GT:AD:DP:GQ:PL:PS:PQ:JQ	1|0:21,21:42:99:855,0,886:404070:252:255
1021	669757	.	G	C	974.77	PASS	.	GT:AD:DP:GQ:PL:PS:PQ:JQ	1|0:24,25:49:99:1003,0,921:404070:182:255
1021	669768	.	A	G	904.77	PASS	.	GT:AD:DP:GQ:PL:PS:PQ:JQ	1|0:24,24:48:99:933,0,978:404070:174:255
1021	669781	.	G	C	933.77	PASS	.	GT:AD:DP:GQ:PL:PS:PQ:JQ	1|0:29,24:53:99:962,0,1142:404070:194:255
1021	669797	.	A	G	894.77	PASS	.	GT:AD:DP:GQ:PL:PS:PQ:JQ	1|0:28,24:52:99:923,0,1103:404070:191:255
1021	669851	.	T	A	1501.77	PASS	.	GT:AD:DP:GQ:PL:PS:PQ:JQ	1|0:0,33:33:99:1530,102,0:404070:25:25
1021	669859	.	A	C	1501.77	PASS	.	GT:AD:DP:GQ:PL:PS:PQ:JQ	1|0:0,34:34:99:1530,102,0:404070:25:25
1021	669892	.	A	T	1546.77	PASS	.	GT:AD:DP:GQ:PL:PS:PQ:JQ	1|0:0,35:35:99:1575,105,0:404070:25:25
1021	669906	.	G	T	1546.77	PASS	.	GT:AD:DP:GQ:PL:PS:PQ:JQ	1|0:0,33:33:99:1575,105,0:404070:25:25
1021	669921	.	C	T	1636.77	PASS	.	GT:AD:DP:GQ:PL:PS:PQ:JQ	1|0:0,36:36:99:1665,111,0:404070:25:25
1021	669923	.	G	C	1636.77	PASS	.	GT:AD:DP:GQ:PL:PS:PQ:JQ	1|0:0,36:36:99:1665,111,0:404070:25:25
1021	669937	.	C	T	1393.77	PASS	.	GT:AD:DP:GQ:PL:PS:PQ:JQ	1|0:0,32:32:96:1422,96,0:404070:25:25
1021	670001	.	A	C	935.77	PASS	.	GT:AD:DP:GQ:PL:PS:PQ:JQ	1|0:0,24:24:69:964,69,0:404070:25:25
1021	670094	.	G	A	556.77	PASS	.	GT:AD:DP:GQ:PL:PS:PQ:JQ	1|0:0,13:13:39:585,39,0:404070:25:25
1021	670101	.	G	T	556.77	PASS	.	GT:AD:DP:GQ:PL:PS:PQ:JQ	1|0:0,13:13:39:585,39,0:404070:25:25
1021	670161	.	T	C	688.77	PASS	.	GT:AD:DP:GQ:PL:PS:PQ:JQ	1|0:17,19:36:99:717,0,1109:404070:155:255
1021	670172	.	T	G	691.77	PASS	.	GT:AD:DP:GQ:PL:PS:PQ:JQ	1|0:16,19:35:99:720,0,1069:404070:155:255
1021	670262	.	A	G	428.77	PASS	.	GT:AD:DP:GQ:PL:PS:PQ:JQ	1|0:13,12:25:99:457,0,488:404070:116:255
1021	670269	.	G	T	401.77	PASS	.	GT:AD:DP:GQ:PL:PS:PQ:JQ	1|0:11,11:22:99:430,0,488:404070:109:255
1021	670468	.	G	A	441.77	PASS	.	GT:AD:DP:GQ:PL:PS:PQ:JQ	1|0:22,13:35:99:470,0,876:404070:120:255
1021	670486	.	C	T	425.77	PASS	.	GT:AD:DP:GQ:PL:PS:PQ:JQ	1|0:21,13:34:99:454,0,834:404070:133:255
1021	670583	.	C	T	467.77	PASS	.	GT:AD:DP:GQ:PL:PS:PQ:JQ	1|0:9,13:22:99:496,0,330:404070:116:255
1021	670624	.	C	T	422.77	PASS	.	GT:AD:DP:GQ:PL:PS:PQ:JQ	1|0:17,13:30:99:451,0,623:404070:119:255
1021	670699	.	C	T	506.77	PASS	.	GT:AD:DP:GQ:PL:PS:PQ:JQ	1|0:12,15:27:99:535,0,404:404070:140:255
1021	670741	.	G	T	280.77	PASS	.	GT:AD:DP:GQ:PL:PS:PQ:JQ	1|0:8,8:16:99:309,0,499:404070:123:255
1021	670751	.	C	G	349.73	PASS	.	GT:AD:DP:GQ:PL:PS:PQ:JQ	1|0:7,7:14:99:387,0,382:404070:119:255
1021	670801	.	T	A	853.77	PASS	.	GT:AD:DP:GQ:PL:PS:PQ:JQ	1|0:12,21:33:99:882,0,638:404070:128:255
1021	670833	.	G	T	1319.77	PASS	.	GT:AD:DP:GQ:PL:PS:PQ:JQ	1|0:19,36:55:99:1348,0,800:404070:221:255
1021	671196	.	G	T	768.77	PASS	.	GT:AD:DP:GQ:PL:PS:PQ:JQ	1|0:14,23:37:99:797,0,557:404070:182:255
1021	671547	.	G	T	1141.77	PASS	.	GT:AD:DP:GQ:PL:PS:PQ:JQ	1|0:26,32:58:99:1170,0,929:404070:237:255
1021	671592	.	G	A	1017.77	PASS	.	GT:AD:DP:GQ:PL:PS:PQ:JQ	1|0:31,30:61:99:1046,0,1125:404070:255:255
1021	671694	.	C	T	1017.77	PASS	.	GT:AD:DP:GQ:PL:PS:PQ:JQ	1|0:24,26:50:99:1046,0,950:404070:218:255
1021	671728	.	G	C	1151.77	PASS	.	GT:AD:DP:GQ:PL:PS:PQ:JQ	1|0:25,30:55:99:1180,0,939:404070:180:255
1021	671916	.	T	C	944.77	PASS	.	GT:AD:DP:GQ:PL:PS:PQ:JQ	1|0:40,30:70:99:973,0,1492:404070:236:255
1021	672022	.	G	T	1366.77	PASS	.	GT:AD:DP:GQ:PL:PS:PQ:JQ	1|0:29,43:72:99:1395,0,868:404070:244:255
1021	697355	.	C	T	1335.77	PASS	.	GT:AD:DP:GQ:PL:PS:PQ:JQ	1|0:33,32:65:99:1364,0,1364:404070:218:255
1021	697374	.	T	A	1221.77	PASS	.	GT:AD:DP:GQ:PL:PS:PQ:JQ	1|0:30,30:60:99:1250,0,1205:404070:221:255
1021	697375	.	G	A	1224.77	PASS	.	GT:AD:DP:GQ:PL:PS:PQ:JQ	1|0:30,30:60:99:1253,0,1163:404070:209:255
1021	697443	.	T	C	810.77	PASS	.	GT:AD:DP:GQ:PL:PS:PQ:JQ	1|0:28,20:48:99:839,0,1109:404070:165:255
1021	697446	.	T	G	730.77	PASS	.	GT:AD:DP:GQ:PL:PS:PQ:JQ	1|0:27,20:47:99:759,0,1074:404070:164:255
1021	697655	.	G	A	102.77	PASS	.	GT:AD:DP:GQ:PL:PS:PQ:JQ	1|0:12,5:17:99:131,0,412:404070:115:255
1021	697991	.	A	T	832.77	PASS	.	GT:AD:DP:GQ:PL:PS:PQ:JQ	1|0:22,25:47:99:861,0,772:404070:161:255
1021	698062	.	T	C	594.77	PASS	.	GT:AD:DP:GQ:PL:PS:PQ:JQ	1|0:24,18:42:99:623,0,876:404070:171:255
1021	698090	.	T	C	774.77	PASS	.	GT:AD:DP:GQ:PL:PS:PQ:JQ	1|0:26,21:47:99:803,0,1021:404070:180:255
1021	698100	.	C	T	852.77	PASS	.	GT:AD:DP:GQ:PL:PS:PQ:JQ	1|0:28,23:51:99:881,0,1106:404070:197:255
1021	698110	.	T	G	1068.77	PASS	.	GT:AD:DP:GQ:PL:PS:PQ:JQ	1|0:25,25:50:99:1097,0,1007:404070:201:255
1021	698124	.	A	G	978.77	PASS	.	GT:AD:DP:GQ:PL:PS:PQ:JQ	1|0:28,26:54:99:1007,0,1097:404070:212:255
1021	698128	.	G	C	1014.77	PASS	.	GT:AD:DP:GQ:PL:PS:PQ:JQ	1|0:30,25:55:99:1043,0,1178:404070:218:255
1021	698158	.	G	A	1182.77	PASS	.	GT:AD:DP:GQ:PL:PS:PQ:JQ	1|0:30,30:60:99:1211,0,1166:404070:236:255
1021	698172	.	A	G	1130.77	PASS	.	GT:AD:DP:GQ:PL:PS:PQ:JQ	1|0:28,31:59:99:1159,0,1084:404070:231:255
1021	698216	.	G	A	997.77	PASS	.	GT:AD:DP:GQ:PL:PS:PQ:JQ	1|0:37,27:64:99:1026,0,1456:404070:237:255
1021	698244	.	T	C	984.77	PASS	.	GT:AD:DP:GQ:PL:PS:PQ:JQ	1|0:40,27:67:99:1013,0,1598:404070:240:255
1021	698279	.	A	G	999.77	PASS	.	GT:AD:DP:GQ:PL:PS:PQ:JQ	1|0:34,25:59:99:1028,0,1388:404070:236:255
1021	698306	.	T	C	999.77	PASS	.	GT:AD:DP:GQ:PL:PS:PQ:JQ	1|0:35,27:62:99:1028,0,1550:404070:235:255
1021	698328	.	T	C	831.77	PASS	.	GT:AD:DP:GQ:PL:PS:PQ:JQ	1|0:35,23:58:99:860,0,1833:404070:225:255
1021	698330	.	C	T	831.77	PASS	.	GT:AD:DP:GQ:PL:PS:PQ:JQ	1|0:35,21:56:99:860,0,1833:404070:222:255
1021	698332	.	T	A	747.77	PASS	.	GT:AD:DP:GQ:PL:PS:PQ:JQ	1|0:35,21:56:99:776,0,1839:404070:221:255
1021	698337	.	A	G	769.77	PASS	.	GT:AD:DP:GQ:PL:PS:PQ:JQ	1|0:34,22:56:99:798,0,1833:404070:209:255
1021	698407	.	G	A	556.77	PASS	.	GT:AD:DP:GQ:PL:PS:PQ:JQ	1|0:37,17:54:99:585,0,1444:404070:222:255
1021	698517	.	A	G	546.77	PASS	.	GT:AD:DP:GQ:PL:PS:PQ:JQ	1|0:34,19:53:99:575,0,1285:404070:187:255
1021	698625	.	G	A	1331.77	PASS	.	GT:AD:DP:GQ:PL:PS:PQ:JQ	1|0:30,39:69:99:1360,0,1085:404070:248:255
1021	698651	.	C	T	1149.77	PASS	.	GT:AD:DP:GQ:PL:PS:PQ:JQ	1|0:31,35:66:99:1178,0,1064:404070:233:255
1021	698792	.	G	T	988.77	PASS	.	GT:AD:DP:GQ:PL:PS:PQ:JQ	1|0:24,28:52:99:1017,0,811:404070:194:255
1021	698868	.	C	G	1098.77	PASS	.	GT:AD:DP:GQ:PL:PS:PQ:JQ	1|0:30,29:59:99:1127,0,1172:404070:218:255
1021	698871	.	T	C	1126.77	PASS	.	GT:AD:DP:GQ:PL:PS:PQ:JQ	1|0:30,29:59:99:1155,0,1169:404070:218:255
1021	698929	.	G	C	1091.77	PASS	.	GT:AD:DP:GQ:PL:PS:PQ:JQ	1|0:33,28:61:99:1120,0,1258:404070:228:255
1021	698934	.	A	G	1125.77	PASS	.	GT:AD:DP:GQ:PL:PS:PQ:JQ	1|0:33,30:63:99:1154,0,1255:404070:233:255
1021	698976	.	C	A	864.77	PASS	.	GT:AD:DP:GQ:PL:PS:PQ:JQ	1|0:36,24:60:99:893,0,1419:404070:200:255
1021	699256	.	T	C	1158.77	PASS	.	GT:AD:DP:GQ:PL:PS:PQ:JQ	1|0:45,33:78:99:1187,0,1559:404070:254:255
1021	699292	.	A	G	1103.77	PASS	.	GT:AD:DP:GQ:PL:PS:PQ:JQ	1|0:38,30:68:99:1132,0,1588:404070:234:255
1021	699309	.	A	C	1032.77	PASS	.	GT:AD:DP:GQ:PL:PS:PQ:JQ	1|0:33,28:61:99:1061,0,1636:404070:207:255
1021	699312	.	A	T	1071.77	PASS	.	GT:AD:DP:GQ:PL:PS:PQ:JQ	1|0:38,27:65:99:1100,0,1675:404070:219:255
1021	699333	.	G	A	1197.77	PASS	.	GT:AD:DP:GQ:PL:PS:PQ:JQ	1|0:38,31:69:99:1226,0,1666:404070:210:255
1021	699336	.	T	G	1158.77	PASS	.	GT:AD:DP:GQ:PL:PS:PQ:JQ	1|0:38,29:67:99:1187,0,1627:404070:215:255
1021	699337	.	T	A	1074.77	PASS	.	GT:AD:DP:GQ:PL:PS:PQ:JQ	1|0:38,29:67:99:1103,0,1633:404070:209:255
1021	699579	.	T	C	640.77	PASS	.	GT:AD:DP:GQ:PL:PS:PQ:JQ	1|0:33,26:59:99:669,0,1208:404070:222:255
1021	699776	.	T	C	1284.77	PASS	.	GT:AD:DP:GQ:PL:PS:PQ:JQ	1|0:33,35:68:99:1313,0,4151:404070:227:255
1021	699970	.	A	C	894.77	PASS	.	GT:AD:DP:GQ:PL:PS:PQ:JQ	1|0:35,27:62:99:923,0,1294:404070:191:255
1021	700381	.	T	C	2718.77	PASS	.	GT:AD:DP:GQ:PL:PS:PQ:JQ	1|1:91,76:167:99:2747,0,6768:404070:255:255
1021	702504	.	G	C	1652.77	PASS	.	GT:AD:DP:GQ:PL:PS:PQ:JQ	1|0:40,50:90:99:1681,0,1362:404070:255:255
1021	702823	.	A	G	1428.77	PASS	.	GT:AD:DP:GQ:PL:PS:PQ:JQ	1|0:39,40:79:99:1457,0,1250:404070:255:255
1021	703711	.	G	C	1034.77	PASS	.	GT:AD:DP:GQ:PL:PS:PQ:JQ	1|0:28,30:58:99:1063,0,947:404070:203:255
1021	704963	.	C	T	978.77	PASS	.	GT:AD:DP:GQ:PL:PS:PQ:JQ	1|0:25,27:52:99:1007,0,1472:404070:182:255
1021	704988	.	A	T	847.77	PASS	.	GT:AD:DP:GQ:PL:PS:PQ:JQ	1|0:22,23:45:99:876,0,1333:404070:164:255
1021	705172	.	G	C	828.77	PASS	.	GT:AD:DP:GQ:PL:PS:PQ:JQ	1|0:23,23:46:99:857,0,1402:404070:186:255
1021	705188	.	G	A	769.77	PASS	.	GT:AD:DP:GQ:PL:PS:PQ:JQ	1|0:20,21:41:99:798,0,1261:404070:168:255
1021	705241	.	A	T	817.77	PASS	.	GT:AD:DP:GQ:PL:PS:PQ:JQ	1|0:28,25:53:99:846,0,1054:404070:209:255
1021	705877	.	A	G	754.77	PASS	.	GT:AD:DP:GQ:PL:PS:PQ:JQ	1|0:25,23:48:99:783,0,951:404070:197:255
1021	707355	.	A	C	466.77	PASS	.	GT:AD:DP:GQ:PL:PS:PQ:JQ	1|0:0,11:11:33:495,33,0:404070:25:25
1021	707404	.	A	C	738.77	PASS	.	GT:AD:DP:GQ:PL:PS:PQ:JQ	1|0:30,21:51:99:767,0,1145:404070:177:255
1021	707447	.	T	A	826.77	PASS	.	GT:AD:DP:GQ:PL:PS:PQ:JQ	1|0:29,24:53:99:855,0,1052:404070:209:255
1021	707545	.	G	A	783.77	PASS	.	GT:AD:DP:GQ:PL:PS:PQ:JQ	1|0:22,24:46:99:812,0,803:404070:194:255
1021	707629	.	A	C	596.77	PASS	.	GT:AD:DP:GQ:PL:PS:PQ:JQ	1|0:30,18:48:99:625,0,1120:404070:203:255
1021	708120	.	A	T	1070.77	PASS	.	GT:AD:DP:GQ:PL:PS:PQ:JQ	1|0:32,30:62:99:1099,0,2106:404070:197:255
1021	708129	.	C	T	947.77	PASS	.	GT:AD:DP:GQ:PL:PS:PQ:JQ	1|0:28,26:54:99:976,0,2058:404070:183:255
1021	708892	.	A	G	1211.77	PASS	.	GT:AD:DP:GQ:PL:PS:PQ:JQ	1|0:28,33:61:99:1240,0,1044:404070:206:255
1021	708955	.	G	A	1154.77	PASS	.	GT:AD:DP:GQ:PL:PS:PQ:JQ	1|0:31,31:62:99:1183,0,1591:404070:224:255
1021	709674	.	A	G	815.77	PASS	.	GT:AD:DP:GQ:PL:PS:PQ:JQ	1|0:34,25:59:99:844,0,1253:404070:195:255
1021	710351	.	C	T	106.73	PASS	.	GT:AD:DP:GQ:PL:PS:PQ:JQ	1|0:94,11:105:99:144,0,3672:404070:255:255
1021	710635	.	A	C	945.77	PASS	.	GT:AD:DP:GQ:PL:PS:PQ:JQ	1|0:54,30:84:99:974,0,1915:404070:255:255
1021	710668	.	C	G	993.77	PASS	.	GT:AD:DP:GQ:PL:PS:PQ:JQ	1|0:46,30:76:99:1022,0,1748:404070:255:255
1021	710739	.	C	G	677.77	PASS	.	GT:AD:DP:GQ:PL:PS:PQ:JQ	1|0:43,20:63:99:706,0,1742:404070:237:255
1021	710760	.	C	T	563.77	PASS	.	GT:AD:DP:GQ:PL:PS:PQ:JQ	1|0:36,16:52:99:592,0,1440:404070:204:255
1021	710799	.	G	A	263.77	PASS	.	GT:AD:DP:GQ:PL:PS:PQ:JQ	1|0:33,11:44:99:292,0,1106:404070:181:255
1021	710922	.	T	C	873.77	PASS	.	GT:AD:DP:GQ:PL:PS:PQ:JQ	1|0:38,28:66:99:902,0,1257:404070:255:255
1021	710948	.	A	G	798.77	PASS	.	GT:AD:DP:GQ:PL:PS:PQ:JQ	1|0:39,27:66:99:827,0,1145:404070:255:255
1021	710981	.	C	A	592.77	PASS	.	GT:AD:DP:GQ:PL:PS:PQ:JQ	1|0:31,17:48:99:621,0,1210:404070:245:255
1021	711006	.	G	C	583.77	PASS	.	GT:AD:DP:GQ:PL:PS:PQ:JQ	1|0:19,16:35:99:612,0,792:404070:205:255
1021	711043	.	A	C	838.77	PASS	.	GT:AD:DP:GQ:PL:PS:PQ:JQ	1|0:19,22:41:99:867,0,732:404070:212:255
1021	711059	.	T	C	952.77	PASS	.	GT:AD:DP:GQ:PL:PS:PQ:JQ	1|0:20,20:40:99:981,0,891:404070:150:255
1021	711063	.	C	T	874.77	PASS	.	GT:AD:DP:GQ:PL:PS:PQ:JQ	1|0:21,23:44:99:903,0,813:404070:201:255
1021	711090	.	G	T	996.77	PASS	.	GT:AD:DP:GQ:PL:PS:PQ:JQ	1|0:21,25:46:99:1025,0,804:404070:226:255
1021	711100	.	C	A	1029.77	PASS	.	GT:AD:DP:GQ:PL:PS:PQ:JQ	1|0:20,27:47:99:1058,0,801:404070:195:255
1021	711172	.	C	T	756.77	PASS	.	GT:AD:DP:GQ:PL:PS:PQ:JQ	1|0:29,19:48:99:785,0,1196:404070:191:255
1021	711208	.	T	G	592.77	PASS	.	GT:AD:DP:GQ:PL:PS:PQ:JQ	1|0:30,17:47:99:621,0,1441:404070:228:255
1021	711272	.	C	G	592.77	PASS	.	GT:AD:DP:GQ:PL:PS:PQ:JQ	1|0:31,17:48:99:621,0,1745:404070:231:255
1021	711283	.	T	C	598.77	PASS	.	GT:AD:DP:GQ:PL:PS:PQ:JQ	1|0:27,16:43:99:627,0,1700:404070:255:255
1021	711318	.	G	C	882.73	PASS	.	GT:AD:DP:GQ:PL:PS:PQ:JQ	1|0:30,24:54:99:920,0,1608:404070:195:255
1021	711346	.	A	G	840.77	PASS	.	GT:AD:DP:GQ:PL:PS:PQ:JQ	1|0:29,23:52:99:869,0,1731:404070:254:255
1021	711348	.	A	T	837.77	PASS	.	GT:AD:DP:GQ:PL:PS:PQ:JQ	1|0:30,23:53:99:866,0,1697:404070:252:255
1021	711366	.	A	G	856.77	PASS	.	GT:AD:DP:GQ:PL:PS:PQ:JQ	1|0:27,23:50:99:885,0,1235:404070:255:255
1021	711404	.	C	T	968.77	PASS	.	GT:AD:DP:GQ:PL:PS:PQ:JQ	1|0:30,28:58:99:997,0,1173:404070:255:255
1021	711476	.	A	C	985.77	PASS	.	GT:AD:DP:GQ:PL:PS:PQ:JQ	1|0:45,26:71:99:1014,0,3279:404070:200:255
1021	711482	.	G	A	1033.77	PASS	.	GT:AD:DP:GQ:PL:PS:PQ:JQ	1|0:43,30:73:99:1062,0,3196:404070:244:255
1021	711586	.	G	A	1056.77	PASS	.	GT:AD:DP:GQ:PL:PS:PQ:JQ	1|0:42,28:70:99:1085,0,2688:404070:255:255
1021	711595	.	A	T	1134.77	PASS	.	GT:AD:DP:GQ:PL:PS:PQ:JQ	1|0:44,31:75:99:1163,0,2816:404070:255:255
1021	711596	.	A	T	1140.77	PASS	.	GT:AD:DP:GQ:PL:PS:PQ:JQ	1|0:44,31:75:99:1169,0,2751:404070:255:255
1021	711697	.	A	G	1442.77	PASS	.	GT:AD:DP:GQ:PL:PS:PQ:JQ	1|0:39,37:76:99:1471,0,4205:404070:255:255
1021	711703	.	G	A	1614.77	PASS	.	GT:AD:DP:GQ:PL:PS:PQ:JQ	1|0:40,42:82:99:1643,0,4317:404070:255:255
1021	711716	.	C	T	1773.77	PASS	.	GT:AD:DP:GQ:PL:PS:PQ:JQ	1|0:39,48:87:99:1802,0,4138:404070:255:255
1021	711833	.	T	C	1458.77	PASS	.	GT:AD:DP:GQ:PL:PS:PQ:JQ	1|0:42,41:83:99:1487,0,1532:404070:255:255
1021	711871	.	G	T	984.77	PASS	.	GT:AD:DP:GQ:PL:PS:PQ:JQ	1|0:39,26:65:99:1013,0,1598:404070:255:255
1021	711888	.	C	G	1455.77	PASS	.	GT:AD:DP:GQ:PL:PS:PQ:JQ	1|0:37,38:75:99:1484,0,1434:404070:249:255
1021	712028	.	G	A	1699.77	PASS	.	GT:AD:DP:GQ:PL:PS:PQ:JQ	1|0:31,50:81:99:1728,0,1063:404070:255:255
1021	712150	.	A	G	948.77	PASS	.	GT:AD:DP:GQ:PL:PS:PQ:JQ	1|0:21,26:47:99:977,0,763:404070:202:255
1021	712224	.	T	C	681.77	PASS	.	GT:AD:DP:GQ:PL:PS:PQ:JQ	1|0:25,22:47:99:710,0,882:404070:208:255
1021	712459	.	T	C	923.77	PASS	.	GT:AD:DP:GQ:PL:PS:PQ:JQ	1|0:36,29:65:99:952,0,1502:404070:156:255
1021	712531	.	A	G	923.77	PASS	.	GT:AD:DP:GQ:PL:PS:PQ:JQ	1|0:30,27:57:99:952,0,1010:404070:235:255
1021	712622	.	T	C	787.77	PASS	.	GT:AD:DP:GQ:PL:PS:PQ:JQ	1|0:36,22:58:99:816,0,1621:404070:189:255
1021	712672	.	T	G	1067.77	PASS	.	GT:AD:DP:GQ:PL:PS:PQ:JQ	1|0:45,30:75:99:1096,0,1752:404070:255:255
1021	712677	.	G	T	1056.77	PASS	.	GT:AD:DP:GQ:PL:PS:PQ:JQ	1|0:43,29:72:99:1085,0,1760:404070:239:255
1021	712678	.	A	C	1056.77	PASS	.	GT:AD:DP:GQ:PL:PS:PQ:JQ	1|0:41,29:70:99:1085,0,1760:404070:245:255
1021	712704	.	G	A	1102.77	PASS	.	GT:AD:DP:GQ:PL:PS:PQ:JQ	1|0:36,29:65:99:1131,0,1401:404070:255:255
1021	712709	.	C	T	1129.77	PASS	.	GT:AD:DP:GQ:PL:PS:PQ:JQ	1|0:35,30:65:99:1158,0,1360:404070:255:255
1021	712755	.	T	C	1407.77	PASS	.	GT:AD:DP:GQ:PL:PS:PQ:JQ	1|0:39,37:76:99:1436,0,1525:404070:245:255
1021	712855	.	C	A	860.77	PASS	.	GT:AD:DP:GQ:PL:PS:PQ:JQ	1|0:35,27:62:99:889,0,1213:404070:221:255
1021	716366	.	G	T	366.77	PASS	.	GT:AD:DP:GQ:PL:PS:PQ:JQ	1|0:44,13:57:99:395,0,1750:404070:144:255
1021	717202	.	T	A	1066.77	PASS	.	GT:AD:DP:GQ:PL:PS:PQ:JQ	1|0:22,29:51:99:1095,0,783:404070:203:255
1021	717306	.	G	A	609.77	PASS	.	GT:AD:DP:GQ:PL:PS:PQ:JQ	1|0:63,22:85:99:638,0,1859:404070:153:255
1021	717376	.	T	C	893.77	PASS	.	GT:AD:DP:GQ:PL:PS:PQ:JQ	1|0:19,24:43:99:922,0,634:404070:191:255
1021	718448	.	C	T	1104.77	PASS	.	GT:AD:DP:GQ:PL:PS:PQ:JQ	1|0:30,34:64:99:1133,0,963:404070:189:255
1021	718560	.	G	A	722.77	PASS	.	GT:AD:DP:GQ:PL:PS:PQ:JQ	1|0:27,21:48:99:751,0,1044:404070:227:255
1021	718782	.	A	G	703.77	PASS	.	GT:AD:DP:GQ:PL:PS:PQ:JQ	1|0:23,21:44:99:732,0,763:404070:173:255
1021	719089	.	C	T	962.77	PASS	.	GT:AD:DP:GQ:PL:PS:PQ:JQ	1|0:34,28:62:99:991,0,1188:404070:206:255
1021	719902	.	T	C	1701.77	PASS	.	GT:AD:DP:GQ:PL:PS:PQ:JQ	1|0:46,48:94:99:1730,0,1612:404070:255:255
1021	720259	.	C	T	1708.77	PASS	.	GT:AD:DP:GQ:PL:PS:PQ:JQ	1|0:36,48:84:99:1737,0,1302:404070:255:255
1021	720360	.	C	T	1656.77	PASS	.	GT:AD:DP:GQ:PL:PS:PQ:JQ	1|0:33,46:79:99:1685,0,1213:404070:255:255
1021	720665	.	G	A	1160.77	PASS	.	GT:AD:DP:GQ:PL:PS:PQ:JQ	1|0:38,35:73:99:1189,0,1428:404070:255:255
1021	720970	.	A	T	1507.77	PASS	.	GT:AD:DP:GQ:PL:PS:PQ:JQ	1|0:69,58:127:99:1536,0,2015:404070:223:255
1021	721391	.	A	C	899.77	PASS	.	GT:AD:DP:GQ:PL:PS:PQ:JQ	1|0:23,28:51:99:928,0,978:404070:178:255
1021	721953	.	T	A	478.77	PASS	.	GT:AD:DP:GQ:PL:PS	1|1:0,13:13:39:507,39,0:404070
1021	722627	.	G	A	841.77	PASS	.	GT:AD:DP:GQ:PL:PS:PQ:JQ	1|0:19,24:43:99:870,0,674:404070:164:255
1021	723168	.	T	G	566.77	PASS	.	GT:AD:DP:GQ:PL:PS:PQ:JQ	1|0:19,18:37:99:595,0,657:404070:159:255
1021	723216	.	G	A	309.77	PASS	.	GT:AD:DP:GQ:PL:PS:PQ:JQ	1|0:20,11:31:99:338,0,713:404070:120:255
1021	723260	.	T	C	404.77	PASS	.	GT:AD:DP:GQ:PL:PS:PQ:JQ	1|0:29,14:43:99:433,0,1061:404070:108:255
1021	723382	.	C	A	952.77	PASS	.	GT:AD:DP:GQ:PL:PS:PQ:JQ	1|0:33,26:59:99:981,0,1873:404070:204:255
1021	723383	.	A	G	952.77	PASS	.	GT:AD:DP:GQ:PL:PS:PQ:JQ	1|0:32,26:58:99:981,0,1873:404070:171:255
1021	723560	.	T	C	808.77	PASS	.	GT:AD:DP:GQ:PL:PS:PQ:JQ	1|0:21,22:43:99:837,0,807:404070:185:255
1021	723584	.	A	T	880.77	PASS	.	GT:AD:DP:GQ:PL:PS:PQ:JQ	1|0:19,22:41:99:909,0,729:404070:177:255
1021	723585	.	G	A	880.77	PASS	.	GT:AD:DP:GQ:PL:PS:PQ:JQ	1|0:19,23:42:99:909,0,729:404070:176:255
1021	723610	.	A	G	863.77	PASS	.	GT:AD:DP:GQ:PL:PS:PQ:JQ	1|0:13,22:35:99:892,0,459:404070:166:255
1021	724403	.	G	A	826.77	PASS	.	GT:AD:DP:GQ:PL:PS:PQ:JQ	1|0:18,23:41:99:855,0,599:404070:203:255
1021	724572	.	C	A	1053.77	PASS	.	GT:AD:DP:GQ:PL:PS:PQ:JQ	1|0:16,27:43:99:1082,0,587:404070:232:255
1021	724576	.	A	G	1015.77	PASS	.	GT:AD:DP:GQ:PL:PS:PQ:JQ	1|0:16,26:42:99:1044,0,590:404070:231:255
1021	725206	.	A	G	422.77	PASS	.	GT:AD:DP:GQ:PL:PS:PQ:JQ	1|0:36,14:50:99:451,0,6827:404070:200:255
1021	725207	.	T	A	422.77	PASS	.	GT:AD:DP:GQ:PL:PS:PQ:JQ	1|0:36,14:50:99:451,0,6827:404070:216:255
1021	725270	.	G	T	346.77	PASS	.	GT:AD:DP:GQ:PL:PS:PQ:JQ	1|0:26,11:37:99:375,0,4768:404070:198:255
1021	725339	.	C	A	250.77	PASS	.	GT:AD:DP:GQ:PL:PS:PQ:JQ	1|0:19,8:27:99:279,0,1032:404070:152:255
1021	726345	.	C	A	707.77	PASS	.	GT:AD:DP:GQ:PL:PS:PQ:JQ	1|0:40,25:65:99:736,0,1291:404070:255:255
1021	726479	.	G	T	630.77	PASS	.	GT:AD:DP:GQ:PL:PS:PQ:JQ	1|0:28,20:48:99:659,0,981:404070:203:255
1021	726547	.	T	C	544.77	PASS	.	GT:AD:DP:GQ:PL:PS:PQ:JQ	1|0:21,16:37:99:573,0,702:404070:255:255
1021	726867	.	T	G	810.77	PASS	.	GT:AD:DP:GQ:PL:PS:PQ:JQ	1|0:26,22:48:99:839,0,1089:404070:188:255
1021	726897	.	T	A	872.77	PASS	.	GT:AD:DP:GQ:PL:PS:PQ:JQ	1|0:23,27:50:99:901,0,829:404070:191:255
1021	727302	.	T	G	219.77	PASS	.	GT:AD:DP:GQ:PL:PS:PQ:JQ	1|0:22,9:31:99:248,0,1339:404070:60:255
1021	727700	.	T	C	904.77	PASS	.	GT:AD:DP:GQ:PL:PS:PQ:JQ	1|0:28,29:57:99:933,0,1003:404070:187:255
1021	728402	.	A	G	581.77	PASS	.	GT:AD:DP:GQ:PL:PS:PQ:JQ	1|0:31,18:49:99:610,0,1073:404070:191:255
1021	728460	.	G	A	776.77	PASS	.	GT:AD:DP:GQ:PL:PS:PQ:JQ	1|0:23,23:46:99:805,0,781:404070:193:255
1021	729911	.	G	A	874.77	PASS	.	GT:AD:DP:GQ:PL:PS:PQ:JQ	1|0:19,24:43:99:903,0,727:404070:188:255
1021	730155	.	G	T	747.77	PASS	.	GT:AD:DP:GQ:PL:PS:PQ:JQ	1|0:26,22:48:99:776,0,882:404070:191:255
1021	730203	.	C	T	790.77	PASS	.	GT:AD:DP:GQ:PL:PS:PQ:JQ	1|0:28,22:50:99:819,0,1563:404070:188:255
1021	730209	.	C	A	810.77	PASS	.	GT:AD:DP:GQ:PL:PS:PQ:JQ	1|0:27,22:49:99:839,0,1489:404070:187:255
1021	730420	.	G	T	1004.77	PASS	.	GT:AD:DP:GQ:PL:PS:PQ:JQ	1|0:28,28:56:99:1033,0,947:404070:217:255
1021	733640	.	C	T	1216.77	PASS	.	GT:AD:DP:GQ:PL:PS:PQ:JQ	1|0:39,37:76:99:1245,0,1414:404070:255:255
1021	733746	.	A	G	1477.77	PASS	.	GT:AD:DP:GQ:PL:PS:PQ:JQ	1|0:29,40:69:99:1506,0,891:404070:255:255
1021	733826	.	G	A	1348.77	PASS	.	GT:AD:DP:GQ:PL:PS:PQ:JQ	1|0:26,40:66:99:1377,0,929:404070:242:255
1021	734280	.	A	C	1065.77	PASS	.	GT:AD:DP:GQ:PL:PS:PQ:JQ	1|0:18,26:44:99:1094,0,1013:404070:166:255
1021	734346	.	A	C	661.77	PASS	.	GT:AD:DP:GQ:PL:PS:PQ:JQ	1|0:22,19:41:99:690,0,1069:404070:148:255
1021	734687	.	A	G	472.77	PASS	.	GT:AD:DP:GQ:PL:PS:PQ:JQ	1|0:22,16:38:99:501,0,707:404070:155:255
1021	734931	.	A	G	974.77	PASS	.	GT:AD:DP:GQ:PL:PS:PQ:JQ	1|0:35,30:65:99:1003,0,1093:404070:235:255
1021	735268	.	C	T	368.77	PASS	.	GT:AD:DP:GQ:PL:PS:PQ:JQ	1|0:21,13:34:99:397,0,777:404070:159:255
1021	735829	.	C	G	1180.77	PASS	.	GT:AD:DP:GQ:PL:PS:PQ:JQ	1|0:49,33:82:99:1209,0,1938:404070:255:255
1021	735984	.	A	T	815.77	PASS	.	GT:AD:DP:GQ:PL:PS:PQ:JQ	1|0:53,30:83:99:844,0,1688:404070:255:255
1021	736074	.	C	T	993.77	PASS	.	GT:AD:DP:GQ:PL:PS:PQ:JQ	1|0:56,32:88:99:1022,0,1917:404070:255:255
1021	736431	.	A	G	96.77	PASS	.	GT:AD:DP:GQ:PL:PS:PQ:JQ	1|0:36,9:45:99:125,0,1213:404070:57:255
1021	736835	.	T	C	1183.77	PASS	.	GT:AD:DP:GQ:PL:PS:PQ:JQ	1|0:16,30:46:99:1212,0,582:404070:185:255
1021	736838	.	T	G	1183.77	PASS	.	GT:AD:DP:GQ:PL:PS:PQ:JQ	1|0:16,30:46:99:1212,0,582:404070:176:255
1021	736880	.	A	T	1413.77	PASS	.	GT:AD:DP:GQ:PL:PS:PQ:JQ	1|0:22,34:56:99:1442,0,881:404070:212:255
1021	736902	.	T	C	1363.77	PASS	.	GT:AD:DP:GQ:PL:PS:PQ:JQ	1|0:23,34:57:99:1392,0,884:404070:216:255
1021	736993	.	A	G	1105.77	PASS	.	GT:AD:DP:GQ:PL:PS:PQ:JQ	1|0:19,29:48:99:1134,0,847:404070:112:255
1021	737427	.	T	C	1099.77	PASS	.	GT:AD:DP:GQ:PL:PS:PQ:JQ	1|0:13,28:41:99:1128,0,608:404070:164:255
1021	737443	.	T	G	1088.77	PASS	.	GT:AD:DP:GQ:PL:PS:PQ:JQ	1|0:14,25:39:99:1117,0,700:404070:154:255
1021	737469	.	G	A	920.77	PASS	.	GT:AD:DP:GQ:PL:PS:PQ:JQ	1|0:14,22:36:99:949,0,693:404070:161:255
1021	737505	.	C	T	514.77	PASS	.	GT:AD:DP:GQ:PL:PS:PQ:JQ	1|0:15,15:30:99:543,0,551:404070:149:255
1021	737544	.	C	T	785.77	PASS	.	GT:AD:DP:GQ:PL:PS:PQ:JQ	1|0:17,21:38:99:814,0,841:404070:173:255
1021	737560	.	G	A	757.77	PASS	.	GT:AD:DP:GQ:PL:PS:PQ:JQ	1|0:19,21:40:99:786,0,944:404070:185:255
1021	737798	.	C	T	1326.77	PASS	.	GT:AD:DP:GQ:PL:PS:PQ:JQ	1|0:32,35:67:99:1355,0,1954:404070:203:255
1021	737799	.	A	G	1326.77	PASS	.	GT:AD:DP:GQ:PL:PS:PQ:JQ	1|0:32,35:67:99:1355,0,1954:404070:210:255
1021	737969	.	G	C	696.77	PASS	.	GT:AD:DP:GQ:PL:PS:PQ:JQ	1|0:31,21:52:99:725,0,1079:404070:192:255
1021	738019	.	A	C	526.77	PASS	.	GT:AD:DP:GQ:PL:PS:PQ:JQ	1|0:25,15:40:99:555,0,984:404070:181:255
1021	739134	.	G	A	875.77	PASS	.	GT:AD:DP:GQ:PL:PS:PQ:JQ	1|0:34,24:58:99:904,0,1311:404070:212:255
1021	739249	.	T	A	774.77	PASS	.	GT:AD:DP:GQ:PL:PS:PQ:JQ	1|0:36,23:59:99:803,0,1372:404070:206:255
1021	739368	.	G	T	756.77	PASS	.	GT:AD:DP:GQ:PL:PS:PQ:JQ	1|0:27,25:52:99:785,0,916:404070:170:255
1021	740390	.	T	G	846.77	PASS	.	GT:AD:DP:GQ:PL:PS:PQ:JQ	1|0:31,25:56:99:875,0,1144:404070:199:255
1021	740891	.	G	T	882.77	PASS	.	GT:AD:DP:GQ:PL:PS:PQ:JQ	1|0:19,24:43:99:911,0,686:404070:156:255
1021	741260	.	T	A	1052.77	PASS	.	GT:AD:DP:GQ:PL:PS:PQ:JQ	1|0:17,27:44:99:1081,0,1322:404070:166:255
1021	741633	.	G	C	845.77	PASS	.	GT:AD:DP:GQ:PL:PS:PQ:JQ	0|1:34,24:58:99:874,0,1208:404070:212:255
1021	741698	.	G	T	1141.77	PASS	.	GT:AD:DP:GQ:PL:PS:PQ:JQ	0|1:31,32:63:99:1170,0,1029:404070:238:255
1021	741770	.	C	T	1068.77	PASS	.	GT:AD:DP:GQ:PL:PS:PQ:JQ	0|1:29,31:60:99:1097,0,1068:404070:236:255
1021	741918	.	G	A	684.77	PASS	.	GT:AD:DP:GQ:PL:PS:PQ:JQ	0|1:38,20:58:99:713,0,1337:404070:224:255
1021	742258	.	G	A	131.77	PASS	.	GT:AD:DP:GQ:PL:PS:PQ:JQ	0|1:41,7:48:99:160,0,1582:404070:213:255
1021	742405	.	G	A	6287.77	PASS	.	GT:AD:DP:GQ:PL:PS:PQ:JQ	0|1:36,191:227:99:6316,0,829:404070:168:255
1021	742957	.	C	T	3440.77	PASS	.	GT:AD:DP:GQ:PL:PS:PQ:JQ	0/1:167,127:294:99:3469,0,5966:404070:5:255
1021	743532	.	A	G	172.77	PASS	.	GT:AD:DP:GQ:PL:PS:PQ:JQ	0|1:259,25:284:99:201,0,7835:404070:63:255
1021	743681	.	A	C	6762.77	PASS	.	GT:AD:DP:GQ:PL:PS	1|1:2,152:154:99:6791,403,0:404070
1021	744308	.	G	A	219.77	PASS	.	GT:AD:DP:GQ:PL:PS:PQ:JQ	0|1:18,9:27:99:248,0,658:404070:88:255
1021	745340	.	T	C	7188.77	PASS	.	GT:AD:DP:GQ:PL:PS:PQ:JQ	1|1:31,210:241:99:7217,0,463:404070:255:255
1021	745382	.	C	G	1868.77	PASS	.	GT:AD:DP:GQ:PL:PS:PQ:JQ	0/1:157,64:221:99:1897,0,5906:404070:6:255
1021	745599	.	C	G	3622.77	PASS	.	GT:AD:DP:GQ:PL:PS:PQ:JQ	0/1:584,164:748:99:3651,0,17159:404070:8:255
1021	745604	.	T	G	166.77	PASS	.	GT:AD:DP:GQ:PL:PS:PQ:JQ	1|0:22,7:29:99:195,0,889:404070:25:25
1021	745863	.	C	A	1103.77	PASS	.	GT:AD:DP:GQ:PL:PS:PQ:JQ	0|1:124,44:168:99:1132,0,4060:404070:46:255
1021	746178	.	C	G	722.77	PASS	.	GT:AD:DP:GQ:PL:PS:PQ:JQ	0|1:40,22:62:99:751,0,1493:404070:236:255
1021	767011	.	C	T	1979.77	PASS	.	GT:AD:DP:GQ:PL:PS:PQ:JQ	1|0:26,52:78:99:2008,0,889:404070:255:255
1021	767249	.	G	T	1447.77	PASS	.	GT:AD:DP:GQ:PL:PS:PQ:JQ	1|0:53,44:97:99:1476,0,1589:404070:255:255
1021	767448	.	G	A	1560.77	PASS	.	GT:AD:DP:GQ:PL:PS:PQ:JQ	1|0:32,40:72:99:1589,0,1484:404070:255:255
1021	767964	.	G	A	1035.77	PASS	.	GT:AD:DP:GQ:PL:PS:PQ:JQ	1|0:23,30:53:99:1064,0,816:404070:184:255
1021	768165	.	T	C	893.77	PASS	.	GT:AD:DP:GQ:PL:PS:PQ:JQ	1|0:25,26:51:99:922,0,878:404070:176:255
1021	768360	.	G	A	1037.77	PASS	.	GT:AD:DP:GQ:PL:PS:PQ:JQ	1|0:39,31:70:99:1066,0,1284:404070:241:255
1021	768552	.	C	T	1564.77	PASS	.	GT:AD:DP:GQ:PL:PS:PQ:JQ	1|0:22,42:64:99:1593,0,673:404070:230:255
1021	768647	.	T	C	1091.77	PASS	.	GT:AD:DP:GQ:PL:PS:PQ:JQ	1|0:25,30:55:99:1120,0,792:404070:210:255
1021	768720	.	G	A	1645.77	PASS	.	GT:AD:DP:GQ:PL:PS:PQ:JQ	1|0:27,41:68:99:1674,0,1389:404070:255:255
1021	768726	.	A	G	1645.77	PASS	.	GT:AD:DP:GQ:PL:PS:PQ:JQ	1|0:26,42:68:99:1674,0,1389:404070:255:255
1021	768939	.	G	T	1786.77	PASS	.	GT:AD:DP:GQ:PL:PS:PQ:JQ	1|0:37,45:82:99:1815,0,1414:404070:185:255
1021	769477	.	G	A	787.77	PASS	.	GT:AD:DP:GQ:PL:PS:PQ:JQ	1|0:21,24:45:99:816,0,730:404070:185:255
1021	769519	.	C	T	810.77	PASS	.	GT:AD:DP:GQ:PL:PS:PQ:JQ	1|0:20,24:44:99:839,0,697:404070:188:255
1021	769628	.	A	C	925.77	PASS	.	GT:AD:DP:GQ:PL:PS:PQ:JQ	1|0:17,24:41:99:954,0,3785:404070:165:255
1021	769631	.	G	T	1006.77	PASS	.	GT:AD:DP:GQ:PL:PS:PQ:JQ	1|0:18,24:42:99:1035,0,4043:404070:171:255
1021	769656	.	A	C	1051.77	PASS	.	GT:AD:DP:GQ:PL:PS:PQ:JQ	1|0:18,26:44:99:1080,0,4506:404070:174:255
1021	769668	.	A	T	1177.77	PASS	.	GT:AD:DP:GQ:PL:PS:PQ:JQ	1|0:17,30:47:99:1206,0,4590:404070:136:255
1021	769677	.	A	C	1257.77	PASS	.	GT:AD:DP:GQ:PL:PS:PQ:JQ	1|0:18,31:49:99:1286,0,4671:404070:191:255
1021	769684	.	C	T	1215.77	PASS	.	GT:AD:DP:GQ:PL:PS:PQ:JQ	1|0:18,31:49:99:1244,0,4541:404070:191:255
1021	769710	.	T	G	1464.77	PASS	.	GT:AD:DP:GQ:PL:PS:PQ:JQ	1|0:20,36:56:99:1493,0,4020:404070:207:255
1021	769743	.	C	T	1254.77	PASS	.	GT:AD:DP:GQ:PL:PS:PQ:JQ	1|0:20,32:52:99:1283,0,3408:404070:203:255
1021	770268	.	T	A	940.77	PASS	.	GT:AD:DP:GQ:PL:PS:PQ:JQ	1|0:34,26:60:99:969,0,1249:404070:200:255
1021	770390	.	C	T	602.77	PASS	.	GT:AD:DP:GQ:PL:PS:PQ:JQ	1|0:27,20:47:99:631,0,959:404070:181:255
1021	770622	.	A	G	1140.77	PASS	.	GT:AD:DP:GQ:PL:PS:PQ:JQ	1|0:30,33:63:99:1169,0,1080:404070:201:255
1021	770666	.	C	G	899.77	PASS	.	GT:AD:DP:GQ:PL:PS:PQ:JQ	1|0:31,26:57:99:928,0,1035:404070:182:255
1021	770865	.	C	A	709.77	PASS	.	GT:AD:DP:GQ:PL:PS:PQ:JQ	1|0:20,18:38:99:738,0,782:404070:90:255
1021	770956	.	A	G	534.77	PASS	.	GT:AD:DP:GQ:PL:PS:PQ:JQ	1|0:13,15:28:99:563,0,501:404070:137:255
1021	771127	.	T	C	578.77	PASS	.	GT:AD:DP:GQ:PL:PS:PQ:JQ	1|0:5,15:20:99:607,0,165:404070:134:255
1021	771260	.	A	G	387.77	PASS	.	GT:AD:DP:GQ:PL:PS:PQ:JQ	0|1:28,12:40:99:416,0,1140:404070:197:255
1021	771434	.	C	T	1192.77	PASS	.	GT:AD:DP:GQ:PL:PS:PQ:JQ	1|0:25,34:59:99:1221,0,893:404070:189:255
1021	771556	.	C	G	1251.77	PASS	.	GT:AD:DP:GQ:PL:PS:PQ:JQ	1|0:32,33:65:99:1280,0,2648:404070:234:255
1021	771560	.	T	C	1312.77	PASS	.	GT:AD:DP:GQ:PL:PS:PQ:JQ	1|0:35,34:69:99:1341,0,2675:404070:243:255
1021	771685	.	T	C	1296.77	PASS	.	GT:AD:DP:GQ:PL:PS:PQ:JQ	1|0:34,34:68:99:1325,0,2101:404070:203:255
1021	771686	.	G	A	1296.77	PASS	.	GT:AD:DP:GQ:PL:PS:PQ:JQ	1|0:33,34:67:99:1325,0,2101:404070:206:255
1021	771820	.	G	A	1038.77	PASS	.	GT:AD:DP:GQ:PL:PS:PQ:JQ	1|0:16,27:43:99:1067,0,2943:404070:176:255
1021	771902	.	C	A	802.77	PASS	.	GT:AD:DP:GQ:PL:PS:PQ:JQ	1|0:16,19:35:99:831,0,4089:404070:144:255
1021	771904	.	A	G	718.77	PASS	.	GT:AD:DP:GQ:PL:PS:PQ:JQ	1|0:17,18:35:99:747,0,4095:404070:147:255
1021	771946	.	T	C	682.77	PASS	.	GT:AD:DP:GQ:PL:PS:PQ:JQ	1|0:23,20:43:99:711,0,3642:404070:176:255
1021	772162	.	A	G	477.77	PASS	.	GT:AD:DP:GQ:PL:PS:PQ:JQ	1|0:19,13:32:99:506,0,1175:404070:149:255
1021	772168	.	C	T	538.77	PASS	.	GT:AD:DP:GQ:PL:PS:PQ:JQ	1|0:23,16:39:99:567,0,1276:404070:167:255
1021	772211	.	G	A	665.77	PASS	.	GT:AD:DP:GQ:PL:PS:PQ:JQ	1|0:23,19:42:99:694,0,803:404070:167:255
1021	772249	.	G	A	670.77	PASS	.	GT:AD:DP:GQ:PL:PS:PQ:JQ	1|0:26,19:45:99:699,0,1467:404070:165:255
1021	772267	.	T	A	598.77	PASS	.	GT:AD:DP:GQ:PL:PS:PQ:JQ	1|0:29,16:45:99:627,0,1531:404070:160:255
1021	772344	.	G	A	639.77	PASS	.	GT:AD:DP:GQ:PL:PS:PQ:JQ	1|0:34,20:54:99:668,0,1238:404070:200:255
1021	772403	.	C	T	914.77	PASS	.	GT:AD:DP:GQ:PL:PS:PQ:JQ	1|0:31,25:56:99:943,0,1115:404070:203:255
1021	772454	.	T	A	730.77	PASS	.	GT:AD:DP:GQ:PL:PS:PQ:JQ	1|0:26,21:47:99:759,0,1021:404070:182:255
1021	772488	.	A	G	985.77	PASS	.	GT:AD:DP:GQ:PL:PS:PQ:JQ	1|0:23,26:49:99:1014,0,884:404070:192:255
1021	772489	.	T	C	985.77	PASS	.	GT:AD:DP:GQ:PL:PS:PQ:JQ	1|0:22,26:48:99:1014,0,884:404070:179:255
1021	772534	.	C	T	1116.77	PASS	.	GT:AD:DP:GQ:PL:PS:PQ:JQ	1|0:24,29:53:99:1145,0,920:404070:207:255
1021	772537	.	T	G	1146.77	PASS	.	GT:AD:DP:GQ:PL:PS:PQ:JQ	1|0:24,30:54:99:1175,0,917:404070:209:255
1021	772602	.	A	T	1326.77	PASS	.	GT:AD:DP:GQ:PL:PS:PQ:JQ	1|0:23,33:56:99:1355,0,1043:404070:188:255
1021	772603	.	A	T	1326.77	PASS	.	GT:AD:DP:GQ:PL:PS:PQ:JQ	1|0:23,33:56:99:1355,0,1043:404070:186:255
1021	772627	.	G	A	1224.77	PASS	.	GT:AD:DP:GQ:PL:PS:PQ:JQ	1|0:30,31:61:99:1253,0,1496:404070:200:255
1021	772694	.	A	C	1440.77	PASS	.	GT:AD:DP:GQ:PL:PS:PQ:JQ	1|0:24,42:66:99:1469,0,875:404070:242:255
1021	772929	.	A	G	947.77	PASS	.	GT:AD:DP:GQ:PL:PS:PQ:JQ	1|0:17,24:41:99:976,0,854:404070:150:255
1021	772952	.	C	T	1063.77	PASS	.	GT:AD:DP:GQ:PL:PS:PQ:JQ	1|0:18,28:46:99:1092,0,786:404070:176:255
1021	773026	.	G	T	1043.77	PASS	.	GT:AD:DP:GQ:PL:PS:PQ:JQ	1|0:15,27:42:99:1072,0,538:404070:191:255
1021	773125	.	G	T	1264.77	PASS	.	GT:AD:DP:GQ:PL:PS:PQ:JQ	1|0:13,33:46:99:1293,0,441:404070:169:255
1021	773145	.	C	A	1135.77	PASS	.	GT:AD:DP:GQ:PL:PS:PQ:JQ	1|0:15,29:44:99:1164,0,519:404070:167:255
1021	773389	.	T	A	1332.77	PASS	.	GT:AD:DP:GQ:PL:PS:PQ:JQ	1|0:30,35:65:99:1361,0,1141:404070:224:255
1021	773394	.	A	G	1335.77	PASS	.	GT:AD:DP:GQ:PL:PS:PQ:JQ	1|0:29,34:63:99:1364,0,1112:404070:219:255
1021	773474	.	A	G	1260.77	PASS	.	GT:AD:DP:GQ:PL:PS:PQ:JQ	1|0:39,36:75:99:1289,0,1404:404070:255:255
1021	773509	.	G	A	1491.77	PASS	.	GT:AD:DP:GQ:PL:PS:PQ:JQ	1|0:39,39:78:99:1520,0,1520:404070:255:255
1021	773512	.	G	A	1530.77	PASS	.	GT:AD:DP:GQ:PL:PS:PQ:JQ	1|0:39,40:79:99:1559,0,1559:404070:255:255
1021	773516	.	G	A	1565.77	PASS	.	GT:AD:DP:GQ:PL:PS:PQ:JQ	1|0:39,40:79:99:1594,0,1514:404070:255:255
1021	773555	.	C	T	1542.77	PASS	.	GT:AD:DP:GQ:PL:PS:PQ:JQ	1|0:39,43:82:99:1571,0,1416:404070:255:255
1021	773623	.	C	G	1342.77	PASS	.	GT:AD:DP:GQ:PL:PS:PQ:JQ	1|0:27,36:63:99:1371,0,906:404070:230:255
1021	773729	.	A	T	1211.77	PASS	.	GT:AD:DP:GQ:PL:PS:PQ:JQ	1|0:30,34:64:99:1240,0,1068:404070:255:255
1021	773761	.	G	T	1567.77	PASS	.	GT:AD:DP:GQ:PL:PS:PQ:JQ	1|0:25,40:65:99:1596,0,1067:404070:255:255
1021	773762	.	A	T	1567.77	PASS	.	GT:AD:DP:GQ:PL:PS:PQ:JQ	1|0:25,40:65:99:1596,0,1067:404070:255:255
1021	773858	.	A	G	694.77	PASS	.	GT:AD:DP:GQ:PL:PS:PQ:JQ	1|0:10,18:28:99:723,0,493:404070:200:255
1021	773865	.	A	G	739.77	PASS	.	GT:AD:DP:GQ:PL:PS:PQ:JQ	1|0:10,19:29:99:768,0,461:404070:193:255
1021	773867	.	G	A	788.77	PASS	.	GT:AD:DP:GQ:PL:PS:PQ:JQ	1|0:9,18:27:99:817,0,456:404070:183:255
1021	773890	.	C	A	646.77	PASS	.	GT:AD:DP:GQ:PL:PS:PQ:JQ	1|0:8,17:25:99:675,0,259:404070:29:255
1021	774025	.	G	C	1078.77	PASS	.	GT:AD:DP:GQ:PL:PS:PQ:JQ	1|0:15,27:42:99:1107,0,546:404070:149:255
1021	774028	.	T	C	1072.77	PASS	.	GT:AD:DP:GQ:PL:PS:PQ:JQ	1|0:15,27:42:99:1101,0,546:404070:150:255
1021	774036	.	T	C	955.77	PASS	.	GT:AD:DP:GQ:PL:PS:PQ:JQ	1|0:12,26:38:99:984,0,427:404070:131:255
1021	774138	.	C	T	1072.77	PASS	.	GT:AD:DP:GQ:PL:PS:PQ:JQ	1|0:14,32:46:99:1101,0,423:404070:169:255
1021	774218	.	A	G	1215.77	PASS	.	GT:AD:DP:GQ:PL:PS:PQ:JQ	1|0:18,34:52:99:1244,0,617:404070:188:255
1021	774350	.	C	A	912.77	PASS	.	GT:AD:DP:GQ:PL:PS:PQ:JQ	1|0:29,29:58:99:941,0,1026:404070:192:255
1021	774676	.	T	A	173.77	PASS	.	GT:AD:DP:GQ:PL:PS:PQ:JQ	1|0:47,11:58:99:202,0,1413:404070:60:255
1021	774890	.	A	T	941.77	PASS	.	GT:AD:DP:GQ:PL:PS:PQ:JQ	1|0:13,27:40:99:970,0,400:404070:170:255
1021	775000	.	A	C	1030.77	PASS	.	GT:AD:DP:GQ:PL:PS:PQ:JQ	1|0:18,27:45:99:1059,0,675:404070:188:255
1021	775012	.	T	G	1051.77	PASS	.	GT:AD:DP:GQ:PL:PS:PQ:JQ	1|0:17,26:43:99:1080,0,675:404070:184:255
1021	775034	.	A	T	1057.77	PASS	.	GT:AD:DP:GQ:PL:PS:PQ:JQ	1|0:16,24:40:99:1086,0,591:404070:183:255
1021	775048	.	C	A	967.77	PASS	.	GT:AD:DP:GQ:PL:PS:PQ:JQ	1|0:18,25:43:99:996,0,839:404070:192:255
1021	775105	.	C	T	925.77	PASS	.	GT:AD:DP:GQ:PL:PS:PQ:JQ	1|0:17,24:41:99:954,0,915:404070:183:255
1021	775229	.	C	A	647.77	PASS	.	GT:AD:DP:GQ:PL:PS:PQ:JQ	1|0:36,19:55:99:676,0,2597:404070:183:255
1021	775241	.	A	G	665.77	PASS	.	GT:AD:DP:GQ:PL:PS:PQ:JQ	1|0:33,20:53:99:694,0,2509:404070:176:255
1021	775274	.	A	G	456.77	PASS	.	GT:AD:DP:GQ:PL:PS:PQ:JQ	1|0:28,17:45:99:485,0,1037:404070:162:255
1021	775301	.	G	T	562.77	PASS	.	GT:AD:DP:GQ:PL:PS:PQ:JQ	1|0:27,16:43:99:591,0,1063:404070:171:255
1021	775302	.	A	G	562.77	PASS	.	GT:AD:DP:GQ:PL:PS:PQ:JQ	1|0:27,16:43:99:591,0,1063:404070:168:255
1021	775444	.	A	C	1349.77	PASS	.	GT:AD:DP:GQ:PL:PS:PQ:JQ	1|0:32,39:71:99:1378,0,1033:404070:255:255
1021	775532	.	G	T	1096.77	PASS	.	GT:AD:DP:GQ:PL:PS:PQ:JQ	1|0:43,31:74:99:1125,0,3219:404070:219:255
1021	775548	.	T	A	1011.77	PASS	.	GT:AD:DP:GQ:PL:PS:PQ:JQ	1|0:45,28:73:99:1040,0,3880:404070:248:255
1021	775570	.	G	A	733.77	PASS	.	GT:AD:DP:GQ:PL:PS:PQ:JQ	1|0:47,22:69:99:762,0,4141:404070:255:255
1021	775623	.	C	T	310.77	PASS	.	GT:AD:DP:GQ:PL:PS:PQ:JQ	1|0:41,11:52:99:339,0,4576:404070:243:255
1021	775624	.	A	G	309.77	PASS	.	GT:AD:DP:GQ:PL:PS:PQ:JQ	1|0:40,11:51:99:338,0,4576:404070:243:255
1021	775706	.	A	G	1137.77	PASS	.	GT:AD:DP:GQ:PL:PS:PQ:JQ	1|0:29,30:59:99:1166,0,1434:404070:220:255
1021	775714	.	T	C	1092.77	PASS	.	GT:AD:DP:GQ:PL:PS:PQ:JQ	1|0:30,29:59:99:1121,0,1575:404070:222:255
1021	775724	.	C	T	1125.77	PASS	.	GT:AD:DP:GQ:PL:PS:PQ:JQ	1|0:32,30:62:99:1154,0,1761:404070:150:255
1021	775730	.	G	A	1173.77	PASS	.	GT:AD:DP:GQ:PL:PS:PQ:JQ	1|0:32,29:61:99:1202,0,1675:404070:187:255
1021	775772	.	A	G	915.77	PASS	.	GT:AD:DP:GQ:PL:PS:PQ:JQ	1|0:35,25:60:99:944,0,1777:404070:222:255
1021	775773	.	A	G	915.77	PASS	.	GT:AD:DP:GQ:PL:PS:PQ:JQ	1|0:35,25:60:99:944,0,1777:404070:217:255
1021	775782	.	A	G	871.77	PASS	.	GT:AD:DP:GQ:PL:PS:PQ:JQ	1|0:34,24:58:99:900,0,1821:404070:230:255
1021	775783	.	C	T	865.73	PASS	.	GT:AD:DP:GQ:PL:PS:PQ:JQ	1|0:34,24:58:99:903,0,1716:404070:184:255
1021	775811	.	T	A	1096.77	PASS	.	GT:AD:DP:GQ:PL:PS:PQ:JQ	1|0:0,25:25:75:1125,75,0:404070:25:25
1021	775827	.	T	A	1411.77	PASS	.	GT:AD:DP:GQ:PL:PS:PQ:JQ	1|0:0,31:31:96:1440,96,0:404070:25:25
1021	775846	.	A	G	1507.77	PASS	.	GT:AD:DP:GQ:PL:PS:PQ:JQ	1|0:0,34:34:99:1536,105,0:404070:25:25
1021	775852	.	C	T	1552.77	PASS	.	GT:AD:DP:GQ:PL:PS:PQ:JQ	1|0:0,36:36:99:1581,108,0:404070:25:25
1021	776193	.	T	G	997.77	PASS	.	GT:AD:DP:GQ:PL:PS:PQ:JQ	1|0:35,28:63:99:1026,0,1309:404070:231:255
1021	776262	.	T	C	947.77	PASS	.	GT:AD:DP:GQ:PL:PS:PQ:JQ	1|0:22,27:49:99:976,0,756:404070:208:255
1021	776330	.	A	G	1010.77	PASS	.	GT:AD:DP:GQ:PL:PS:PQ:JQ	1|0:25,27:52:99:1039,0,933:404070:182:255
1021	776349	.	A	G	1256.77	PASS	.	GT:AD:DP:GQ:PL:PS:PQ:JQ	1|0:24,32:56:99:1285,0,915:404070:218:255
1021	776376	.	C	T	1134.77	PASS	.	GT:AD:DP:GQ:PL:PS:PQ:JQ	1|0:28,32:60:99:1163,0,1056:404070:215:255
1021	776498	.	G	A	1397.77	PASS	.	GT:AD:DP:GQ:PL:PS:PQ:JQ	1|0:16,37:53:99:1426,0,536:404070:207:255
1021	776529	.	A	G	1279.77	PASS	.	GT:AD:DP:GQ:PL:PS:PQ:JQ	1|0:20,34:54:99:1308,0,698:404070:213:255
1021	776730	.	G	A	1108.77	PASS	.	GT:AD:DP:GQ:PL:PS:PQ:JQ	1|0:22,27:49:99:1137,0,1266:404070:201:255
1021	776752	.	G	A	1170.77	PASS	.	GT:AD:DP:GQ:PL:PS:PQ:JQ	1|0:19,28:47:99:1199,0,1331:404070:183:255
1021	776756	.	G	A	1174.77	PASS	.	GT:AD:DP:GQ:PL:PS:PQ:JQ	1|0:19,28:47:99:1203,0,1289:404070:142:255
1021	776776	.	A	G	1114.77	PASS	.	GT:AD:DP:GQ:PL:PS:PQ:JQ	1|0:20,29:49:99:1143,0,1333:404070:194:255
1021	776871	.	T	A	926.77	PASS	.	GT:AD:DP:GQ:PL:PS:PQ:JQ	1|0:17,30:47:99:955,0,615:404070:185:255
1021	776949	.	T	G	925.77	PASS	.	GT:AD:DP:GQ:PL:PS:PQ:JQ	1|0:15,23:38:99:954,0,538:404070:146:255
1021	777005	.	A	G	814.77	PASS	.	GT:AD:DP:GQ:PL:PS:PQ:JQ	1|0:26,21:47:99:843,0,1068:404070:173:255
1021	777026	.	G	C	929.77	PASS	.	GT:AD:DP:GQ:PL:PS:PQ:JQ	1|0:28,24:52:99:958,0,1100:404070:183:255
1021	777029	.	G	C	929.77	PASS	.	GT:AD:DP:GQ:PL:PS:PQ:JQ	1|0:27,25:52:99:958,0,1100:404070:184:255
1021	777157	.	T	A	537.77	PASS	.	GT:AD:DP:GQ:PL:PS:PQ:JQ	1|0:20,15:35:99:566,0,795:404070:145:255
1021	777216	.	C	T	452.77	PASS	.	GT:AD:DP:GQ:PL:PS:PQ:JQ	1|0:19,13:32:99:481,0,713:404070:132:255
1021	777295	.	T	C	762.77	PASS	.	GT:AD:DP:GQ:PL:PS:PQ:JQ	1|0:31,21:52:99:791,0,1194:404070:189:255
1021	777296	.	G	A	762.77	PASS	.	GT:AD:DP:GQ:PL:PS:PQ:JQ	1|0:31,22:53:99:791,0,1194:404070:192:255
1021	777454	.	T	C	662.77	PASS	.	GT:AD:DP:GQ:PL:PS:PQ:JQ	1|0:18,18:36:99:691,0,629:404070:156:255
1021	777490	.	A	T	685.77	PASS	.	GT:AD:DP:GQ:PL:PS:PQ:JQ	1|0:16,19:35:99:714,0,571:404070:159:255
1021	777881	.	T	C	1314.77	PASS	.	GT:AD:DP:GQ:PL:PS:PQ:JQ	1|0:23,38:61:99:1343,0,810:404070:234:255
1021	777948	.	T	C	1570.77	PASS	.	GT:AD:DP:GQ:PL:PS:PQ:JQ	1|0:29,43:72:99:1599,0,927:404070:255:255
1021	778039	.	T	A	2322.77	PASS	.	GT:AD:DP:GQ:PL:PS:PQ:JQ	1|0:47,63:110:99:2351,0,1780:404070:255:255
1021	778300	.	A	G	1512.77	PASS	.	GT:AD:DP:GQ:PL:PS:PQ:JQ	1|0:57,43:100:99:1541,0,1990:404070:255:255
1021	778429	.	G	A	1026.77	PASS	.	GT:AD:DP:GQ:PL:PS:PQ:JQ	1|0:53,31:84:99:1055,0,1896:404070:255:255
1021	778743	.	C	T	1842.77	PASS	.	GT:AD:DP:GQ:PL:PS:PQ:JQ	1|0:36,52:88:99:1871,0,1105:404070:255:255
1021	778908	.	A	G	1269.77	PASS	.	GT:AD:DP:GQ:PL:PS:PQ:JQ	1|0:31,36:67:99:1298,0,1078:404070:239:255
1021	779055	.	C	T	1146.77	PASS	.	GT:AD:DP:GQ:PL:PS:PQ:JQ	1|0:18,31:49:99:1175,0,602:404070:173:255
1021	779367	.	A	G	1147.77	PASS	.	GT:AD:DP:GQ:PL:PS:PQ:JQ	1|0:21,32:53:99:1176,0,652:404070:192:255
1021	779468	.	A	T	888.77	PASS	.	GT:AD:DP:GQ:PL:PS:PQ:JQ	1|0:26,25:51:99:917,0,902:404070:217:255
1021	779558	.	T	A	1007.77	PASS	.	GT:AD:DP:GQ:PL:PS:PQ:JQ	1|0:23,27:50:99:1036,0,1155:404070:196:255
1021	779563	.	C	T	899.77	PASS	.	GT:AD:DP:GQ:PL:PS:PQ:JQ	1|0:21,22:43:99:928,0,1122:404070:176:255
1021	779574	.	A	G	816.77	PASS	.	GT:AD:DP:GQ:PL:PS:PQ:JQ	1|0:20,21:41:99:845,0,1006:404070:168:255
1021	779956	.	T	A	897.77	PASS	.	GT:AD:DP:GQ:PL:PS:PQ:JQ	1|0:18,26:44:99:926,0,644:404070:206:255
1021	780287	.	A	T	73.77	PASS	.	GT:AD:DP:GQ:PL:PS:PQ:JQ	1|0:35,5:40:99:102,0,1547:404070:93:255
1021	780324	.	G	A	463.77	PASS	.	GT:AD:DP:GQ:PL:PS:PQ:JQ	1|0:0,11:11:33:492,33,0:404070:25:25
1021	780671	.	C	G	393.77	PASS	.	GT:AD:DP:GQ:PL:PS:PQ:JQ	1|0:26,13:39:99:422,0,943:404070:194:255
1021	780922	.	G	A	85.77	PASS	.	GT:AD:DP:GQ:PL:PS:PQ:JQ	1|0:30,5:35:99:114,0,1390:404070:255:255
1021	780927	.	T	A	91.77	PASS	.	GT:AD:DP:GQ:PL:PS:PQ:JQ	1|0:30,5:35:99:120,0,1306:404070:250:255
1021	781329	.	C	A	4713.77	PASS	.	GT:AD:DP:GQ:PL:PS:PQ:JQ	1|1:29,129:158:99:4742,0,699:404070:255:255
1021	781736	.	T	C	137.77	PASS	.	GT:AD:DP:GQ:PL:PS:PQ:JQ	1|0:44,8:52:99:166,0,1880:404070:173:255
1021	781741	.	C	T	353.77	PASS	.	GT:AD:DP:GQ:PL:PS:PQ:JQ	1|0:35,12:47:99:382,0,1666:404070:167:255
1021	781961	.	C	T	1908.77	PASS	.	GT:AD:DP:GQ:PL:PS:PQ:JQ	1|0:32,54:86:99:1937,0,1076:404070:103:255
1021	782469	.	T	C	67.77	PASS	.	GT:AD:DP:GQ:PL:PS:PQ:JQ	1|0:38,4:42:96:96,0,1581:404070:147:255
1021	783018	.	G	A	45.77	PASS	.	GT:AD:DP:GQ:PL:PS:PQ:JQ	1|0:31,5:36:74:74,0,1117:404070:119:255
1021	783136	.	C	T	303.77	PASS	.	GT:AD:DP:GQ:PL:PS:PQ:JQ	1|0:28,11:39:99:332,0,1181:404070:200:255
1021	783200	.	T	C	1392.77	PASS	.	GT:AD:DP:GQ:PL:PS:PQ:JQ	1|1:33,37:70:99:1421,0,1248:404070:255:255
1021	783219	.	C	A	692.77	PASS	.	GT:AD:DP:GQ:PL:PS:PQ:JQ	1|0:45,20:65:99:721,0,1854:404070:255:255
1021	783394	.	A	C	894.77	PASS	.	GT:AD:DP:GQ:PL:PS:PQ:JQ	1|0:24,25:49:99:923,0,899:404070:192:255
1021	783518	.	G	T	1252.77	PASS	.	GT:AD:DP:GQ:PL:PS:PQ:JQ	1|0:32,40:72:99:1281,0,952:404070:224:255
1021	783650	.	C	A	762.77	PASS	.	GT:AD:DP:GQ:PL:PS:PQ:JQ	1|0:31,22:53:99:791,0,1203:404070:206:255
1021	783659	.	A	G	731.77	PASS	.	GT:AD:DP:GQ:PL:PS:PQ:JQ	1|0:23,21:44:99:760,0,1093:404070:142:255
1021	783667	.	A	G	1012.77	PASS	.	GT:AD:DP:GQ:PL:PS:PQ:JQ	1|0:21,26:47:99:1041,0,801:404070:172:255
1021	783751	.	G	A	1068.77	PASS	.	GT:AD:DP:GQ:PL:PS:PQ:JQ	1|0:25,28:53:99:1097,0,992:404070:197:255
1021	784137	.	T	C	1222.77	PASS	.	GT:AD:DP:GQ:PL:PS:PQ:JQ	1|0:22,32:54:99:1251,0,910:404070:191:255
1021	784173	.	T	G	1086.77	PASS	.	GT:AD:DP:GQ:PL:PS:PQ:JQ	1|0:21,31:52:99:1115,0,757:404070:197:255
1021	784217	.	C	A	1335.77	PASS	.	GT:AD:DP:GQ:PL:PS:PQ:JQ	1|0:22,36:58:99:1364,0,754:404070:216:255
1021	784623	.	C	T	1017.77	PASS	.	GT:AD:DP:GQ:PL:PS:PQ:JQ	1|0:18,29:47:99:1046,0,585:404070:175:255
1021	800508	.	C	T	6373.77	PASS	.	GT:AD:DP:GQ:PL:PS:PQ:JQ	0|1:142,209:351:99:6402,0,4409:404070:112:255
1021	800902	.	G	C	827.77	PASS	.	GT:AD:DP:GQ:PL:PS:PQ:JQ	1|0:16,22:38:99:856,0,667:404070:235:255
1021	801004	.	T	C	1222.77	PASS	.	GT:AD:DP:GQ:PL:PS:PQ:JQ	1|0:24,37:61:99:1251,0,822:404070:234:255
1021	801256	.	A	G	644.77	PASS	.	GT:AD:DP:GQ:PL:PS:PQ:JQ	1|0:26,20:46:99:673,0,977:404070:185:255
1021	801578	.	G	A	910.77	PASS	.	GT:AD:DP:GQ:PL:PS:PQ:JQ	1|0:35,29:64:99:939,0,1213:404070:255:255
1021	802285	.	C	A	866.77	PASS	.	GT:AD:DP:GQ:PL:PS:PQ:JQ	1|0:33,26:59:99:895,0,1163:404070:215:255
1021	802368	.	C	A	854.77	PASS	.	GT:AD:DP:GQ:PL:PS:PQ:JQ	1|0:35,26:61:99:883,0,1255:404070:221:255
1021	802412	.	A	C	582.77	PASS	.	GT:AD:DP:GQ:PL:PS:PQ:JQ	1|0:36,20:56:99:611,0,1266:404070:208:255
1021	802843	.	T	C	961.77	PASS	.	GT:AD:DP:GQ:PL:PS:PQ:JQ	1|0:29,28:57:99:990,0,1013:404070:154:255
1021	802920	.	A	G	669.77	PASS	.	GT:AD:DP:GQ:PL:PS:PQ:JQ	1|0:28,22:50:99:698,0,1041:404070:193:255
1021	803357	.	A	G	963.77	PASS	.	GT:AD:DP:GQ:PL:PS:PQ:JQ	1|0:33,27:60:99:992,0,1303:404070:185:255
1021	803728	.	C	T	749.77	PASS	.	GT:AD:DP:GQ:PL:PS:PQ:JQ	1|0:29,23:52:99:778,0,933:404070:133:255
1021	803836	.	T	G	103.77	PASS	.	GT:AD:DP:GQ:PL:PS:PQ:JQ	0|1:26,5:31:99:132,0,1058:404070:25:25
1021	803839	.	G	T	1193.77	PASS	.	GT:AD:DP:GQ:PL:PS:PQ:JQ	1|0:39,34:73:99:1222,0,1385:404070:155:255
1021	803911	.	C	A	1525.77	PASS	.	GT:AD:DP:GQ:PL:PS:PQ:JQ	1|0:36,40:76:99:1554,0,3456:404070:234:255
1021	803923	.	T	G	1531.77	PASS	.	GT:AD:DP:GQ:PL:PS:PQ:JQ	1|0:35,40:75:99:1560,0,3507:404070:248:255
1021	803951	.	C	G	1794.77	PASS	.	GT:AD:DP:GQ:PL:PS:PQ:JQ	1|0:32,49:81:99:1823,0,3101:404070:218:255
1021	804248	.	C	A	1340.77	PASS	.	GT:AD:DP:GQ:PL:PS:PQ:JQ	1|0:33,37:70:99:1369,0,2203:404070:238:255
1021	804276	.	G	A	1030.77	PASS	.	GT:AD:DP:GQ:PL:PS:PQ:JQ	1|0:30,28:58:99:1059,0,2186:404070:224:255
1021	804707	.	G	A	876.77	PASS	.	GT:AD:DP:GQ:PL:PS:PQ:JQ	1|0:28,25:53:99:905,0,1020:404070:200:255
1021	804792	.	A	T	646.77	PASS	.	GT:AD:DP:GQ:PL:PS:PQ:JQ	1|0:25,19:44:99:675,0,989:404070:226:255
1021	804978	.	C	T	859.77	PASS	.	GT:AD:DP:GQ:PL:PS:PQ:JQ	1|0:29,24:53:99:888,0,1118:404070:184:255
1021	804983	.	C	T	815.73	PASS	.	GT:AD:DP:GQ:PL:PS:PQ:JQ	1|0:29,23:52:99:853,0,1121:404070:208:255
1021	805141	.	T	C	758.77	PASS	.	GT:AD:DP:GQ:PL:PS:PQ:JQ	1|0:41,22:63:99:787,0,1652:404070:224:255
1021	805200	.	A	G	687.77	PASS	.	GT:AD:DP:GQ:PL:PS:PQ:JQ	1|0:23,20:43:99:716,0,801:404070:185:255
1021	805790	.	T	A	424.77	PASS	.	GT:AD:DP:GQ:PL:PS:PQ:JQ	1|0:27,13:40:99:453,0,1280:404070:191:255
1021	806274	.	C	A	458.77	PASS	.	GT:AD:DP:GQ:PL:PS:PQ:JQ	1|0:37,15:52:99:487,0,1461:404070:210:255
1021	807027	.	A	G	690.77	PASS	.	GT:AD:DP:GQ:PL:PS:PQ:JQ	1|0:29,22:51:99:719,0,1079:404070:48:255
1021	807248	.	T	G	31.77	PASS	.	GT:AD:DP:GQ:PL:PS:PQ:JQ	1|0:35,4:39:60:60,0,1496:404070:178:255
1021	807252	.	A	G	37.77	PASS	.	GT:AD:DP:GQ:PL:PS:PQ:JQ	1|0:34,4:38:66:66,0,1412:404070:178:255
1021	808095	.	C	G	177.77	PASS	.	GT:AD:DP:GQ:PL:PS:PQ:JQ	1|0:37,10:47:99:206,0,1563:404070:44:255
1021	808102	.	T	G	277.77	PASS	.	GT:AD:DP:GQ:PL:PS:PQ:JQ	1|0:38,10:48:99:306,0,1416:404070:44:255
1021	808470	.	T	A	857.77	PASS	.	GT:AD:DP:GQ:PL:PS:PQ:JQ	1|0:25,25:50:99:886,0,819:404070:173:255
1021	808727	.	T	C	609.77	PASS	.	GT:AD:DP:GQ:PL:PS:PQ:JQ	1|0:33,21:54:99:638,0,1103:404070:182:255
1021	808805	.	G	A	681.77	PASS	.	GT:AD:DP:GQ:PL:PS:PQ:JQ	1|0:34,21:55:99:710,0,1231:404070:212:255
1021	809328	.	A	C	572.77	PASS	.	GT:AD:DP:GQ:PL:PS:PQ:JQ	1|0:37,24:61:99:601,0,1376:404070:155:255
1021	810017	.	C	G	949.77	PASS	.	GT:AD:DP:GQ:PL:PS:PQ:JQ	1|0:33,27:60:99:978,0,1221:404070:225:255
1021	810411	.	A	G	778.77	PASS	.	GT:AD:DP:GQ:PL:PS:PQ:JQ	1|0:22,22:44:99:807,0,773:404070:161:255
1021	810618	.	G	A	52.77	PASS	.	GT:AD:DP:GQ:PL:PS:PQ:JQ	1|0:15,3:18:81:81,0,728:404070:25:25
1021	810622	.	A	C	52.77	PASS	.	GT:AD:DP:GQ:PL:PS:PQ:JQ	1|0:14,3:17:81:81,0,728:404070:25:25
1021	810801	.	C	T	1046.77	PASS	.	GT:AD:DP:GQ:PL:PS:PQ:JQ	1|0:43,30:73:99:1075,0,1514:404070:229:255
1021	810851	.	C	G	767.54	PASS	.	GT:AD:DP:GQ:PL:PS:PQ:JQ	1|1:28,16:44:99:629,0,1116:404070:25:25
1021	810858	.	A	G	704.77	PASS	.	GT:AD:DP:GQ:PL:PS:PQ:JQ	1|0:28,17:45:99:733,0,1136:404070:25:25
1021	810866	.	T	C	405.77	PASS	.	GT:AD:DP:GQ:PL:PS:PQ:JQ	1|0:34,14:48:99:434,0,1362:404070:25:25
1021	810978	.	C	T	1486.77	PASS	.	GT:AD:DP:GQ:PL:PS:PQ:JQ	1|0:29,37:66:99:1515,0,1087:404070:236:255
1021	811854	.	A	G	615.77	PASS	.	GT:AD:DP:GQ:PL:PS:PQ:JQ	1|0:29,20:49:99:644,0,1027:404070:159:255
1021	812007	.	T	C	758.77	PASS	.	GT:AD:DP:GQ:PL:PS:PQ:JQ	1|0:28,24:52:99:787,0,994:404070:169:255
1021	812342	.	C	T	776.77	PASS	.	GT:AD:DP:GQ:PL:PS:PQ:JQ	1|0:32,23:55:99:805,0,1229:404070:195:255
1021	812402	.	G	T	842.77	PASS	.	GT:AD:DP:GQ:PL:PS:PQ:JQ	1|0:37,25:62:99:871,0,1437:404070:218:255
1021	812455	.	T	A	1074.77	PASS	.	GT:AD:DP:GQ:PL:PS:PQ:JQ	1|0:33,31:64:99:1103,0,1232:404070:218:255
1021	812556	.	A	G	79.77	PASS	.	GT:AD:DP:GQ:PL:PS:PQ:JQ	1|0:20,3:23:99:108,0,828:404070:25:25
1021	812558	.	A	T	79.77	PASS	.	GT:AD:DP:GQ:PL:PS:PQ:JQ	1|0:19,4:23:99:108,0,828:404070:25:25
1021	812561	.	G	T	79.77	PASS	.	GT:AD:DP:GQ:PL:PS:PQ:JQ	1|0:20,4:24:99:108,0,828:404070:25:25
1021	812586	.	T	A	98.77	PASS	.	GT:AD:DP:GQ:PL:PS:PQ:JQ	0|1:33,6:39:99:127,0,1990:404070:25:25
1021	812591	.	C	A	217.77	PASS	.	GT:AD:DP:GQ:PL:PS:PQ:JQ	0|1:30,8:38:99:246,0,1131:404070:25:25
1021	812670	.	A	C	1298.77	PASS	.	GT:AD:DP:GQ:PL:PS:PQ:JQ	1|0:32,37:69:99:1327,0,1068:404070:236:255
1021	812747	.	A	T	115.77	PASS	.	GT:AD:DP:GQ:PL:PS:PQ:JQ	1|0:24,7:31:99:144,0,940:404070:25:25
1021	812993	.	T	A	1532.77	PASS	.	GT:AD:DP:GQ:PL:PS:PQ:JQ	1|0:47,44:91:99:1561,0,1714:404070:103:255
1021	813216	.	A	C	214.77	PASS	.	GT:AD:DP:GQ:PL:PS:PQ:JQ	1|0:31,5:36:99:243,0,1278:404070:25:25
1021	813238	.	C	T	172.77	PASS	.	GT:AD:DP:GQ:PL:PS:PQ:JQ	1|0:30,7:37:99:201,0,1281:404070:25:25
1021	813254	.	A	G	287.77	PASS	.	GT:AD:DP:GQ:PL:PS:PQ:JQ	1|0:28,10:38:99:316,0,1146:404070:25:25
1021	813255	.	G	C	352.77	PASS	.	GT:AD:DP:GQ:PL:PS:PQ:JQ	1|0:27,11:38:99:381,0,1101:404070:25:25
1021	813289	.	G	T	670.77	PASS	.	GT:AD:DP:GQ:PL:PS:PQ:JQ	1|0:19,18:37:99:699,0,744:404070:25:25
1021	813300	.	C	A	718.77	PASS	.	GT:AD:DP:GQ:PL:PS:PQ:JQ	1|0:16,19:35:99:747,0,622:404070:25:25
1021	813421	.	A	T	2251.77	PASS	.	GT:AD:DP:GQ:PL:PS:PQ:JQ	1|0:41,56:97:99:2280,0,1383:404070:62:255
1021	813681	.	T	C	916.77	PASS	.	GT:AD:DP:GQ:PL:PS:PQ:JQ	1|0:97,30:127:99:945,0,4124:404070:255:255
1021	813698	.	A	T	801.77	PASS	.	GT:AD:DP:GQ:PL:PS:PQ:JQ	1|0:115,29:144:99:830,0,4645:404070:255:255
1021	813864	.	C	G	688.77	PASS	.	GT:AD:DP:GQ:PL:PS:PQ:JQ	1|0:27,21:48:99:717,0,950:404070:177:255
1021	814335	.	C	A	617.77	PASS	.	GT:AD:DP:GQ:PL:PS:PQ:JQ	1|0:33,20:53:99:646,0,1159:404070:132:255
1021	814546	.	G	C	817.77	PASS	.	GT:AD:DP:GQ:PL:PS:PQ:JQ	1|0:25,23:48:99:846,0,917:404070:165:255
1021	814605	.	A	G	821.77	PASS	.	GT:AD:DP:GQ:PL:PS:PQ:JQ	1|0:19,24:43:99:850,0,681:404070:165:255
1021	814742	.	G	A	202.77	PASS	.	GT:AD:DP:GQ:PL:PS:PQ:JQ	1|0:20,6:26:99:231,0,834:404070:126:255
1021	814921	.	A	G	685.77	PASS	.	GT:AD:DP:GQ:PL:PS:PQ:JQ	1|0:28,19:47:99:714,0,1674:404070:196:255
1021	814967	.	T	G	590.77	PASS	.	GT:AD:DP:GQ:PL:PS:PQ:JQ	1|0:20,18:38:99:619,0,706:404070:150:255
1021	815067	.	C	T	123.77	PASS	.	GT:AD:DP:GQ:PL:PS:PQ:JQ	0|1:19,5:24:99:152,0,779:404070:129:255
1021	815096	.	C	T	79.77	PASS	.	GT:AD:DP:GQ:PL:PS:PQ:JQ	0|1:20,4:24:99:108,0,819:404070:129:255
1021	815522	.	A	G	331.77	PASS	.	GT:AD:DP:GQ:PL:PS:PQ:JQ	0|1:19,10:29:99:360,0,800:404070:201:255
1021	815548	.	A	G	439.77	PASS	.	GT:AD:DP:GQ:PL:PS:PQ:JQ	0|1:25,13:38:99:468,0,1053:404070:255:255
1021	815567	.	G	A	430.77	PASS	.	GT:AD:DP:GQ:PL:PS:PQ:JQ	0|1:29,13:42:99:459,0,1175:404070:255:255
1021	815604	.	G	A	301.77	PASS	.	GT:AD:DP:GQ:PL:PS:PQ:JQ	0|1:30,10:40:99:330,0,1221:404070:156:255
1021	815610	.	T	C	481.77	PASS	.	GT:AD:DP:GQ:PL:PS:PQ:JQ	1|1:26,14:40:99:510,0,987:404070:255:255
1021	815630	.	G	A	175.77	PASS	.	GT:AD:DP:GQ:PL:PS:PQ:JQ	0|1:30,7:37:99:204,0,1230:404070:139:255
1021	815835	.	G	A	635.77	PASS	.	GT:AD:DP:GQ:PL:PS:PQ:JQ	0|1:0,17:17:51:664,51,0:404070:25:25
1021	815942	.	T	C	137.77	PASS	.	GT:AD:DP:GQ:PL:PS:PQ:JQ	0|1:13,6:19:99:166,0,469:404070:96:255
1021	815980	.	G	A	478.77	PASS	.	GT:AD:DP:GQ:PL:PS:PQ:JQ	0|1:13,13:26:99:507,0,507:404070:125:255
1021	815983	.	C	T	478.77	PASS	.	GT:AD:DP:GQ:PL:PS:PQ:JQ	0|1:13,13:26:99:507,0,507:404070:123:255
1021	815986	.	T	C	478.77	PASS	.	GT:AD:DP:GQ:PL:PS:PQ:JQ	0|1:13,13:26:99:507,0,507:404070:125:255
1021	815989	.	G	C	478.77	PASS	.	GT:AD:DP:GQ:PL:PS:PQ:JQ	0|1:13,13:26:99:507,0,507:404070:126:255
1021	815995	.	G	A	475.77	PASS	.	GT:AD:DP:GQ:PL:PS:PQ:JQ	0|1:14,13:27:99:504,0,549:404070:159:255
1021	816004	.	G	C	559.77	PASS	.	GT:AD:DP:GQ:PL:PS:PQ:JQ	0|1:13,14:27:99:588,0,543:404070:158:255
1021	816014	.	T	G	671.77	PASS	.	GT:AD:DP:GQ:PL:PS:PQ:JQ	0|1:11,18:29:99:700,0,457:404070:167:255
1021	816022	.	G	C	671.77	PASS	.	GT:AD:DP:GQ:PL:PS:PQ:JQ	0|1:13,18:31:99:700,0,448:404070:173:255
1021	816056	.	T	G	823.77	PASS	.	GT:AD:DP:GQ:PL:PS:PQ:JQ	0|1:17,23:40:99:852,0,553:404070:191:255
1021	816164	.	T	C	717.77	PASS	.	GT:AD:DP:GQ:PL:PS:PQ:JQ	0|1:29,19:48:99:746,0,1184:404070:188:255
1021	816180	.	C	T	752.77	PASS	.	GT:AD:DP:GQ:PL:PS:PQ:JQ	0|1:29,19:48:99:781,0,1193:404070:183:255
1021	816184	.	C	T	788.77	PASS	.	GT:AD:DP:GQ:PL:PS:PQ:JQ	0|1:29,22:51:99:817,0,1190:404070:195:255
1021	816314	.	C	G	996.77	PASS	.	GT:AD:DP:GQ:PL:PS:PQ:JQ	0|1:29,29:58:99:1025,0,982:404070:194:255
1021	816417	.	C	T	1127.77	PASS	.	GT:AD:DP:GQ:PL:PS:PQ:JQ	0|1:23,30:53:99:1156,0,1387:404070:192:255
1021	816419	.	T	A	1127.77	PASS	.	GT:AD:DP:GQ:PL:PS:PQ:JQ	0|1:23,29:52:99:1156,0,1387:404070:189:255
1021	816474	.	T	G	797.77	PASS	.	GT:AD:DP:GQ:PL:PS:PQ:JQ	0|1:25,22:47:99:826,0,912:404070:174:255
1021	816494	.	A	C	640.77	PASS	.	GT:AD:DP:GQ:PL:PS:PQ:JQ	0|1:23,18:41:99:669,0,867:404070:161:255
1021	816552	.	A	G	858.77	PASS	.	GT:AD:DP:GQ:PL:PS:PQ:JQ	0|1:23,23:46:99:887,0,850:404070:155:255
1021	816605	.	T	C	1054.77	PASS	.	GT:AD:DP:GQ:PL:PS:PQ:JQ	0|1:24,28:52:99:1083,0,920:404070:167:255
1021	816615	.	C	T	1028.77	PASS	.	GT:AD:DP:GQ:PL:PS:PQ:JQ	0|1:26,27:53:99:1057,0,951:404070:171:255
1021	816645	.	A	T	1009.77	PASS	.	GT:AD:DP:GQ:PL:PS:PQ:JQ	0|1:21,28:49:99:1038,0,664:404070:180:255
1021	816671	.	G	T	1058.77	PASS	.	GT:AD:DP:GQ:PL:PS:PQ:JQ	0|1:26,27:53:99:1087,0,952:404070:187:255
1021	816739	.	T	A	1121.77	PASS	.	GT:AD:DP:GQ:PL:PS:PQ:JQ	1|0:29,30:59:99:1150,0,1246:404070:196:255
1021	816753	.	C	A	930.77	PASS	.	GT:AD:DP:GQ:PL:PS:PQ:JQ	1|0:30,25:55:99:959,0,1184:404070:189:255
1021	816827	.	A	C	703.77	PASS	.	GT:AD:DP:GQ:PL:PS:PQ:JQ	1|0:26,19:45:99:732,0,1071:404070:167:255
1021	816834	.	C	A	758.77	PASS	.	GT:AD:DP:GQ:PL:PS:PQ:JQ	1|0:27,21:48:99:787,0,1068:404070:174:255
1021	816869	.	C	T	598.77	PASS	.	GT:AD:DP:GQ:PL:PS:PQ:JQ	1|0:29,17:46:99:627,0,1123:404070:159:255
1021	816877	.	C	T	633.77	PASS	.	GT:AD:DP:GQ:PL:PS:PQ:JQ	1|0:30,17:47:99:662,0,1158:404070:159:255
1021	816894	.	T	C	743.77	PASS	.	GT:AD:DP:GQ:PL:PS:PQ:JQ	1|0:25,20:45:99:772,0,932:404070:161:255
1021	816950	.	A	T	939.77	PASS	.	GT:AD:DP:GQ:PL:PS:PQ:JQ	1|0:27,25:52:99:968,0,1058:404070:192:255
1021	816959	.	A	G	1071.77	PASS	.	GT:AD:DP:GQ:PL:PS:PQ:JQ	1|0:24,24:48:99:1100,0,962:404070:180:255
1021	816966	.	C	T	1110.77	PASS	.	GT:AD:DP:GQ:PL:PS:PQ:JQ	1|0:26,29:55:99:1139,0,1001:404070:182:255
1021	817021	.	G	A	866.77	PASS	.	GT:AD:DP:GQ:PL:PS:PQ:JQ	1|0:30,25:55:99:895,0,1093:404070:200:255
1021	817113	.	A	T	626.77	PASS	.	GT:AD:DP:GQ:PL:PS:PQ:JQ	1|0:26,18:44:99:655,0,1056:404070:177:255
1021	817126	.	A	T	607.77	PASS	.	GT:AD:DP:GQ:PL:PS:PQ:JQ	1|0:26,15:41:99:636,0,1041:404070:171:255
1021	817152	.	C	A	517.77	PASS	.	GT:AD:DP:GQ:PL:PS:PQ:JQ	1|0:28,13:41:99:546,0,1131:404070:159:255
1021	817160	.	A	G	604.77	PASS	.	GT:AD:DP:GQ:PL:PS:PQ:JQ	1|0:27,17:44:99:633,0,1083:404070:177:255
1021	817180	.	G	A	523.77	PASS	.	GT:AD:DP:GQ:PL:PS:PQ:JQ	1|0:25,15:40:99:552,0,1029:404070:178:255
1021	817239	.	G	A	318.77	PASS	.	GT:AD:DP:GQ:PL:PS:PQ:JQ	1|0:25,11:36:99:347,0,948:404070:156:255
1021	817475	.	G	A	409.77	PASS	.	GT:AD:DP:GQ:PL:PS:PQ:JQ	1|0:21,12:33:99:438,0,855:404070:167:255
1021	817510	.	A	T	557.77	PASS	.	GT:AD:DP:GQ:PL:PS:PQ:JQ	1|0:27,17:44:99:586,0,1094:404070:191:255
1021	817570	.	C	A	569.77	PASS	.	GT:AD:DP:GQ:PL:PS:PQ:JQ	1|0:28,19:47:99:598,0,996:404070:107:255
1021	817613	.	G	A	495.77	PASS	.	GT:AD:DP:GQ:PL:PS:PQ:JQ	1|0:31,17:48:99:524,0,1174:404070:179:255
1021	817804	.	T	C	641.77	PASS	.	GT:AD:DP:GQ:PL:PS:PQ:JQ	1|0:28,20:48:99:670,0,968:404070:107:255
1021	817817	.	C	T	448.77	PASS	.	GT:AD:DP:GQ:PL:PS:PQ:JQ	1|0:13,13:26:99:477,0,507:404070:25:25
1021	817838	.	A	C	867.77	PASS	.	GT:AD:DP:GQ:PL:PS:PQ:JQ	1|0:30,25:55:99:896,0,1033:404070:180:255
1021	817873	.	G	A	833.77	PASS	.	GT:AD:DP:GQ:PL:PS:PQ:JQ	1|0:32,22:54:99:862,0,1462:404070:195:255
1021	817887	.	G	A	853.77	PASS	.	GT:AD:DP:GQ:PL:PS:PQ:JQ	1|0:37,23:60:99:882,0,1644:404070:202:255
1021	818038	.	T	C	983.77	PASS	.	GT:AD:DP:GQ:PL:PS:PQ:JQ	1|0:32,27:59:99:1012,0,1873:404070:204:255
1021	818041	.	C	T	986.77	PASS	.	GT:AD:DP:GQ:PL:PS:PQ:JQ	1|0:30,28:58:99:1015,0,1842:404070:204:255
1021	818083	.	A	T	947.77	PASS	.	GT:AD:DP:GQ:PL:PS:PQ:JQ	1|0:29,26:55:99:976,0,2202:404070:182:255
1021	818086	.	T	G	944.77	PASS	.	GT:AD:DP:GQ:PL:PS:PQ:JQ	1|0:30,25:55:99:973,0,2244:404070:173:255
1021	818092	.	G	A	877.77	PASS	.	GT:AD:DP:GQ:PL:PS:PQ:JQ	1|0:30,23:53:99:906,0,2242:404070:180:255
1021	818209	.	A	G	1080.77	PASS	.	GT:AD:DP:GQ:PL:PS:PQ:JQ	1|0:35,25:60:99:1109,0,1685:404070:204:255
1021	818231	.	G	A	1050.77	PASS	.	GT:AD:DP:GQ:PL:PS:PQ:JQ	1|0:32,28:60:99:1079,0,1846:404070:255:255
1021	818238	.	T	C	1033.77	PASS	.	GT:AD:DP:GQ:PL:PS:PQ:JQ	1|0:31,28:59:99:1062,0,1804:404070:255:255
1021	818309	.	T	C	1053.77	PASS	.	GT:AD:DP:GQ:PL:PS:PQ:JQ	1|0:27,26:53:99:1082,0,1484:404070:186:255
1021	818373	.	A	T	872.77	PASS	.	GT:AD:DP:GQ:PL:PS:PQ:JQ	1|0:27,26:53:99:901,0,951:404070:254:255
1021	818383	.	A	G	491.77	PASS	.	GT:AD:DP:GQ:PL:PS:PQ:JQ	0|1:22,14:36:99:520,0,1159:404070:25:25
1021	818410	.	G	A	395.77	PASS	.	GT:AD:DP:GQ:PL:PS:PQ:JQ	0|1:26,12:38:99:424,0,1398:404070:25:25
1021	818436	.	C	A	55.77	PASS	.	GT:AD:DP:GQ:PL:PS:PQ:JQ	0|1:33,5:38:84:84,0,1336:404070:25:25
1021	818521	.	G	A	1341.77	PASS	.	GT:AD:DP:GQ:PL:PS:PQ:JQ	1|0:33,35:68:99:1370,0,1263:404070:255:255
1021	818638	.	C	T	1132.77	PASS	.	GT:AD:DP:GQ:PL:PS:PQ:JQ	1|0:25,31:56:99:1161,0,869:404070:191:255
1021	819220	.	A	G	64.77	PASS	.	GT:AD:DP:GQ:PL:PS:PQ:JQ	0|1:25,4:29:93:93,0,1038:404070:25:25
1021	819233	.	T	C	106.77	PASS	.	GT:AD:DP:GQ:PL:PS:PQ:JQ	0|1:24,5:29:99:135,0,1035:404070:25:25
1021	819241	.	G	T	106.77	PASS	.	GT:AD:DP:GQ:PL:PS:PQ:JQ	0|1:25,5:30:99:135,0,1035:404070:25:25
1021	819258	.	C	G	151.77	PASS	.	GT:AD:DP:GQ:PL:PS:PQ:JQ	0|1:23,6:29:99:180,0,990:404070:25:25
1021	819275	.	C	G	145.77	PASS	.	GT:AD:DP:GQ:PL:PS:PQ:JQ	0|1:26,6:32:99:174,0,1074:404070:25:25
1021	820477	.	T	C	598.77	PASS	.	GT:AD:DP:GQ:PL:PS:PQ:JQ	1|0:19,19:38:99:627,0,650:404070:130:255
1021	821267	.	A	T	87.77	PASS	.	GT:AD:DP:GQ:PL:PS:PQ:JQ	1|0:30,6:36:99:116,0,1101:404070:144:255
1021	821391	.	G	A	668.77	PASS	.	GT:AD:DP:GQ:PL:PS:PQ:JQ	1|0:27,19:46:99:697,0,1013:404070:158:255
1021	821431	.	C	T	354.77	PASS	.	GT:AD:DP:GQ:PL:PS:PQ:JQ	1|0:42,13:55:99:383,0,1941:404070:75:255
1021	821435	.	T	C	648.77	PASS	.	GT:AD:DP:GQ:PL:PS:PQ:JQ	0|1:35,20:55:99:677,0,1152:404070:25:25
1021	821498	.	C	A	6567.77	PASS	.	GT:AD:DP:GQ:PL:PS:PQ:JQ	1|1:77,165:242:99:6596,0,2584:404070:255:255
1021	821544	.	G	A	637.77	PASS	.	GT:AD:DP:GQ:PL:PS:PQ:JQ	1|0:0,16:16:48:666,48,0:404070:25:25
1021	821599	.	T	A	406.77	PASS	.	GT:AD:DP:GQ:PL:PS:PQ:JQ	1|0:0,10:10:30:435,30,0:404070:25:25
1021	821881	.	A	G	189.77	PASS	.	GT:AD:DP:GQ:PL:PS:PQ:JQ	1|0:16,7:23:99:218,0,585:404070:99:255
1021	822778	.	C	T	2581.77	PASS	.	GT:AD:DP:GQ:PL:PS:PQ:JQ	1|0:30,67:97:99:2610,0,995:404070:42:255
1021	823074	.	G	T	573.77	PASS	.	GT:AD:DP:GQ:PL:PS:PQ:JQ	0/1:100,21:121:99:602,0,4427:404070:8:255
1021	823080	.	A	G	633.77	PASS	.	GT:AD:DP:GQ:PL:PS:PQ:JQ	1|0:98,23:121:99:662,0,4116:404070:58:255
1021	823323	.	A	G	593.77	PASS	.	GT:AD:DP:GQ:PL:PS:PQ:JQ	1|0:30,18:48:99:622,0,1051:404070:179:255
1021	823669	.	C	T	919.77	PASS	.	GT:AD:DP:GQ:PL:PS:PQ:JQ	1|0:39,24:63:99:948,0,1581:404070:234:255
1021	823690	.	C	G	953.77	PASS	.	GT:AD:DP:GQ:PL:PS:PQ:JQ	1|0:44,27:71:99:982,0,1709:404070:251:255
1021	823842	.	C	A	1141.77	PASS	.	GT:AD:DP:GQ:PL:PS:PQ:JQ	1|0:37,34:71:99:1170,0,1296:404070:213:255
1021	824082	.	G	A	669.77	PASS	.	GT:AD:DP:GQ:PL:PS:PQ:JQ	1|0:38,21:59:99:698,0,1314:404070:181:255
1021	824278	.	G	A	514.77	PASS	.	GT:AD:DP:GQ:PL:PS:PQ:JQ	1|0:22,15:37:99:543,0,760:404070:161:255
1021	824406	.	T	C	942.77	PASS	.	GT:AD:DP:GQ:PL:PS:PQ:JQ	1|0:34,28:62:99:971,0,1061:404070:168:255
1021	824467	.	T	A	959.77	PASS	.	GT:AD:DP:GQ:PL:PS:PQ:JQ	1|0:27,27:54:99:988,0,981:404070:183:255
1021	824706	.	G	A	747.77	PASS	.	GT:AD:DP:GQ:PL:PS:PQ:JQ	1|0:16,20:36:99:776,0,620:404070:108:255
1021	824715	.	A	C	746.77	PASS	.	GT:AD:DP:GQ:PL:PS:PQ:JQ	1|0:16,20:36:99:775,0,998:404070:139:255
1021	825910	.	A	T	125.77	PASS	.	GT:AD:DP:GQ:PL:PS:PQ:JQ	1|0:30,9:39:99:154,0,1004:404070:89:255
1021	827009	.	A	T	1810.77	PASS	.	GT:AD:DP:GQ:PL:PS:PQ:JQ	1|0:15,54:69:99:1839,0,374:404070:119:255
1021	827329	.	A	C	1115.77	PASS	.	GT:AD:DP:GQ:PL:PS:PQ:JQ	1|0:27,32:59:99:1144,0,936:404070:170:255
1021	828022	.	G	T	700.77	PASS	.	GT:AD:DP:GQ:PL:PS:PQ:JQ	1|0:24,20:44:99:729,0,906:404070:146:255
1021	828194	.	C	T	352.77	PASS	.	GT:AD:DP:GQ:PL:PS:PQ:JQ	1|0:27,15:42:99:381,0,1032:404070:106:255
1021	828688	.	C	A	170.77	PASS	.	GT:AD:DP:GQ:PL:PS:PQ:JQ	1|0:35,9:44:99:199,0,1153:404070:119:255
1021	828759	.	T	C	275.77	PASS	.	GT:AD:DP:GQ:PL:PS:PQ:JQ	1|0:32,12:44:99:304,0,1095:404070:136:255
1021	828852	.	G	A	187.77	PASS	.	GT:AD:DP:GQ:PL:PS:PQ:JQ	1|0:30,8:38:99:216,0,1042:404070:134:255
1021	829060	.	G	A	726.77	PASS	.	GT:AD:DP:GQ:PL:PS:PQ:JQ	1|0:23,24:47:99:755,0,767:404070:120:255
1021	829397	.	C	T	667.77	PASS	.	GT:AD:DP:GQ:PL:PS:PQ:JQ	1|0:16,18:34:99:696,0,501:404070:126:255
1021	829776	.	C	A	878.77	PASS	.	GT:AD:DP:GQ:PL:PS:PQ:JQ	1|0:20,24:44:99:907,0,768:404070:153:255
1021	830498	.	T	C	395.77	PASS	.	GT:AD:DP:GQ:PL:PS:PQ:JQ	1|0:31,13:44:99:424,0,1059:404070:113:255
1021	830656	.	A	G	1074.77	PASS	.	GT:AD:DP:GQ:PL:PS:PQ:JQ	1|0:31,32:63:99:1103,0,1072:404070:144:255
1021	831420	.	A	T	1356.77	PASS	.	GT:AD:DP:GQ:PL:PS:PQ:JQ	1|0:64,40:104:99:1385,0,2317:404070:228:255
1021	831628	.	T	G	1117.77	PASS	.	GT:AD:DP:GQ:PL:PS:PQ:JQ	1|0:47,33:80:99:1146,0,1735:404070:212:255
1021	831666	.	C	T	1271.77	PASS	.	GT:AD:DP:GQ:PL:PS:PQ:JQ	1|0:49,36:85:99:1300,0,1623:404070:230:255
1021	831816	.	G	T	666.77	PASS	.	GT:AD:DP:GQ:PL:PS:PQ:JQ	1|0:34,20:54:99:695,0,1232:404070:176:255
1021	831940	.	C	A	132.77	PASS	.	GT:AD:DP:GQ:PL:PS:PQ:JQ	0|1:40,8:48:99:161,0,1433:404070:25:25
1021	831972	.	G	A	81.77	PASS	.	GT:AD:DP:GQ:PL:PS:PQ:JQ	0|1:43,6:49:99:110,0,1616:404070:25:25
1021	832008	.	C	A	887.77	PASS	.	GT:AD:DP:GQ:PL:PS:PQ:JQ	1|0:69,30:99:99:916,0,2372:404070:187:255
1021	832026	.	T	C	151.77	PASS	.	GT:AD:DP:GQ:PL:PS:PQ:JQ	0|1:44,10:54:99:180,0,1599:404070:25:25
1021	832486	.	A	T	655.77	PASS	.	GT:AD:DP:GQ:PL:PS:PQ:JQ	1|0:22,18:40:99:684,0,1227:404070:138:255
1021	832487	.	A	T	655.77	PASS	.	GT:AD:DP:GQ:PL:PS:PQ:JQ	1|0:23,18:41:99:684,0,1227:404070:135:255
1021	834417	.	T	A	826.77	PASS	.	GT:AD:DP:GQ:PL:PS:PQ:JQ	1|0:31,25:56:99:855,0,1010:404070:161:255
1021	834463	.	T	C	585.77	PASS	.	GT:AD:DP:GQ:PL:PS:PQ:JQ	1|0:30,19:49:99:614,0,1070:404070:127:255
1021	835366	.	G	A	661.77	PASS	.	GT:AD:DP:GQ:PL:PS:PQ:JQ	1|0:22,20:42:99:690,0,874:404070:111:255
1021	835614	.	A	T	388.73	PASS	.	GT:AD:DP:GQ:PL:PS:PQ:JQ	1|0:12,11:23:99:426,0,471:404070:25:25
1021	835616	.	T	A	253.73	PASS	.	GT:AD:DP:GQ:PL:PS:PQ:JQ	1|0:15,8:23:99:291,0,606:404070:25:25
1021	835622	.	T	A	936.77	PASS	.	GT:AD:DP:GQ:PL:PS:PQ:JQ	0|1:20,24:44:99:965,0,895:404070:158:255
1021	835838	.	A	G	4632.77	PASS	.	GT:AD:DP:GQ:PL:PS:PQ:JQ	1|1:59,123:182:99:4661,0,1895:404070:255:255
1021	836036	.	A	G	8334.77	PASS	.	GT:AD:DP:GQ:PL:PS:PQ:JQ	1|1:63,211:274:99:8363,0,1846:404070:255:255
1021	836398	.	A	G	2484.77	PASS	.	GT:AD:DP:GQ:PL:PS:PQ:JQ	1|0:215,106:321:99:2513,0,7103:404070:255:255
1021	836839	.	T	C	1879.77	PASS	.	GT:AD:DP:GQ:PL:PS:PQ:JQ	1|0:24,56:80:99:1908,0,753:404070:90:255
1021	837272	.	C	A	3816.77	PASS	.	GT:AD:DP:GQ:PL:PS:PQ:JQ	1|0:111,100:211:99:3845,0,4359:404070:255:255
1021	837275	.	T	C	3927.77	PASS	.	GT:AD:DP:GQ:PL:PS:PQ:JQ	1|0:113,101:214:99:3956,0,4805:404070:255:255
1021	838476	.	C	T	43.77	PASS	.	GT:AD:DP:GQ:PL:PS:PQ:JQ	1|0:18,3:21:72:72,0,582:404070:78:255
1021	838552	.	G	A	384.77	PASS	.	GT:AD:DP:GQ:PL:PS:PQ:JQ	1|0:35,14:49:99:413,0,1207:404070:118:255
1021	839160	.	T	C	2222.77	PASS	.	GT:AD:DP:GQ:PL:PS:PQ:JQ	1|0:36,57:93:99:2251,0,1096:404070:255:255
1021	839344	.	C	A	406.77	PASS	.	GT:AD:DP:GQ:PL:PS:PQ:JQ	1|0:5,11:16:99:435,0,132:404070:25:25
1021	839589	.	C	T	837.77	PASS	.	GT:AD:DP:GQ:PL:PS:PQ:JQ	1|0:89,25:114:99:866,0,3618:404070:127:255
1021	839707	.	T	G	3329.77	PASS	.	GT:AD:DP:GQ:PL:PS:PQ:JQ	1|0:33,83:116:99:3358,0,1048:404070:255:255
1021	839714	.	T	C	2281.77	PASS	.	GT:AD:DP:GQ:PL:PS:PQ:JQ	1|0:52,59:111:99:2310,0,2132:404070:255:255
1021	839721	.	G	A	2158.77	PASS	.	GT:AD:DP:GQ:PL:PS:PQ:JQ	1|0:54,56:110:99:2187,0,2099:404070:255:255
1021	839724	.	C	T	2152.77	PASS	.	GT:AD:DP:GQ:PL:PS:PQ:JQ	1|0:56,56:112:99:2181,0,2182:404070:255:255
1021	839784	.	C	A	1131.77	PASS	.	GT:AD:DP:GQ:PL:PS:PQ:JQ	1|0:60,32:92:99:1160,0,2446:404070:255:255
1021	839785	.	A	G	1128.77	PASS	.	GT:AD:DP:GQ:PL:PS:PQ:JQ	1|0:60,32:92:99:1157,0,2488:404070:253:255
1021	839803	.	G	C	921.77	PASS	.	GT:AD:DP:GQ:PL:PS:PQ:JQ	1|0:60,26:86:99:950,0,2477:404070:214:255
1021	839805	.	G	A	2238.77	PASS	.	GT:AD:DP:GQ:PL:PS:PQ:JQ	1|0:29,53:82:99:2267,0,1026:404070:220:255
1021	839869	.	C	G	922.77	PASS	.	GT:AD:DP:GQ:PL:PS:PQ:JQ	1|0:27,26:53:99:951,0,998:404070:109:255
1021	840021	.	T	C	994.77	PASS	.	GT:AD:DP:GQ:PL:PS:PQ:JQ	1|0:24,29:53:99:1023,0,850:404070:96:255
1021	840186	.	C	T	925.77	PASS	.	GT:AD:DP:GQ:PL:PS:PQ:JQ	1|0:28,29:57:99:954,0,974:404070:116:255
1021	842125	.	G	C	617.77	PASS	.	GT:AD:DP:GQ:PL:PS:PQ:JQ	0|1:42,29:71:99:646,0,1610:404070:43:255
1021	842780	.	C	T	4336.77	PASS	.	GT:AD:DP:GQ:PL:PS:PQ:JQ	1|0:18,109:127:99:4365,0,419:404070:189:255
1021	842785	.	A	T	3421.73	PASS	.	GT:AD:DP:GQ:PL:PS:PQ:JQ	1|0:18,77:95:99:3459,0,513:404070:186:255
1021	843512	.	G	C	339.77	PASS	.	GT:AD:DP:GQ:PL:PS:PQ:JQ	0|1:51,14:65:99:368,0,1988:404070:70:255
1021	851575	.	T	G	539.77	PASS	.	GT:AD:DP:GQ:PL:PS:PQ:JQ	1|0:48,18:66:99:568,0,1943:404070:161:255
1021	851594	.	C	T	633.77	PASS	.	GT:AD:DP:GQ:PL:PS:PQ:JQ	1|0:44,19:63:99:662,0,1829:404070:243:255
1021	851596	.	G	T	636.77	PASS	.	GT:AD:DP:GQ:PL:PS:PQ:JQ	1|0:43,19:62:99:665,0,1790:404070:224:255
1021	851609	.	G	C	672.77	PASS	.	GT:AD:DP:GQ:PL:PS:PQ:JQ	1|0:43,20:63:99:701,0,1871:404070:255:255
1021	851621	.	T	A	729.77	PASS	.	GT:AD:DP:GQ:PL:PS:PQ:JQ	1|0:40,19:59:99:758,0,1658:404070:255:255
1021	851626	.	A	G	729.77	PASS	.	GT:AD:DP:GQ:PL:PS:PQ:JQ	1|0:40,20:60:99:758,0,1658:404070:255:255
1021	851627	.	T	G	729.77	PASS	.	GT:AD:DP:GQ:PL:PS:PQ:JQ	1|0:40,20:60:99:758,0,1658:404070:255:255
1021	851645	.	T	G	501.77	PASS	.	GT:AD:DP:GQ:PL:PS:PQ:JQ	1|0:43,16:59:99:530,0,1925:404070:255:255
1021	851657	.	T	G	444.77	PASS	.	GT:AD:DP:GQ:PL:PS:PQ:JQ	1|0:50,14:64:99:473,0,2138:404070:255:255
1021	851666	.	G	A	357.77	PASS	.	GT:AD:DP:GQ:PL:PS:PQ:JQ	1|0:50,12:62:99:386,0,2186:404070:255:255
1021	851681	.	G	A	321.77	PASS	.	GT:AD:DP:GQ:PL:PS:PQ:JQ	1|0:50,12:62:99:350,0,2105:404070:255:255
1021	851696	.	A	G	183.77	PASS	.	GT:AD:DP:GQ:PL:PS:PQ:JQ	1|0:52,9:61:99:212,0,2282:404070:255:255
1021	851702	.	C	G	174.77	PASS	.	GT:AD:DP:GQ:PL:PS:PQ:JQ	1|0:57,9:66:99:203,0,2408:404070:255:255
1021	851711	.	C	G	556.77	PASS	.	GT:AD:DP:GQ:PL:PS:PQ:JQ	1|0:0,13:13:39:585,39,0:404070:25:25
1021	851719	.	C	A	556.77	PASS	.	GT:AD:DP:GQ:PL:PS:PQ:JQ	1|0:0,13:13:39:585,39,0:404070:25:25
1021	851762	.	G	T	408.77	PASS	.	GT:AD:DP:GQ:PL:PS:PQ:JQ	1|0:0,10:10:30:437,30,0:404070:25:25
1021	851774	.	G	A	300.77	PASS	.	GT:AD:DP:GQ:PL:PS:PQ:JQ	1|0:71,13:84:99:329,0,2984:404070:231:255
1021	851804	.	C	A	117.77	PASS	.	GT:AD:DP:GQ:PL:PS:PQ:JQ	1|0:75,9:84:99:146,0,3206:404070:255:255
1021	851823	.	A	G	99.77	PASS	.	GT:AD:DP:GQ:PL:PS:PQ:JQ	1|0:82,8:90:99:128,0,3458:404070:178:255
1021	851834	.	G	A	511.77	PASS	.	GT:AD:DP:GQ:PL:PS:PQ:JQ	1|0:0,12:12:36:540,36,0:404070:25:25
1021	851839	.	C	A	511.77	PASS	.	GT:AD:DP:GQ:PL:PS:PQ:JQ	1|0:0,11:11:36:540,36,0:404070:25:25
1021	851846	.	T	C	466.77	PASS	.	GT:AD:DP:GQ:PL:PS:PQ:JQ	1|0:0,11:11:33:495,33,0:404070:25:25
1021	852311	.	C	T	1020.77	PASS	.	GT:AD:DP:GQ:PL:PS:PQ:JQ	1|0:65,30:95:99:1049,0,3595:404070:160:255
1021	852319	.	C	T	1107.77	PASS	.	GT:AD:DP:GQ:PL:PS:PQ:JQ	1|0:67,32:99:99:1136,0,3668:404070:178:255
1021	852387	.	G	A	1109.77	PASS	.	GT:AD:DP:GQ:PL:PS:PQ:JQ	1|0:64,31:95:99:1138,0,3344:404070:174:255
1021	852404	.	A	T	1177.77	PASS	.	GT:AD:DP:GQ:PL:PS:PQ:JQ	1|0:66,33:99:99:1206,0,3412:404070:123:255
1021	852585	.	C	T	933.77	PASS	.	GT:AD:DP:GQ:PL:PS:PQ:JQ	1|0:60,31:91:99:962,0,2120:404070:238:255
1021	852653	.	A	G	1056.77	PASS	.	GT:AD:DP:GQ:PL:PS:PQ:JQ	1|0:44,28:72:99:1085,0,1746:404070:150:255
1021	852654	.	C	T	1048.77	PASS	.	GT:AD:DP:GQ:PL:PS:PQ:JQ	1|0:43,29:72:99:1077,0,1833:404070:193:255
1021	852656	.	T	A	1051.77	PASS	.	GT:AD:DP:GQ:PL:PS:PQ:JQ	1|0:45,28:73:99:1080,0,1799:404070:195:255
1021	852710	.	G	A	825.77	PASS	.	GT:AD:DP:GQ:PL:PS:PQ:JQ	1|0:50,27:77:99:854,0,1918:404070:212:255
1021	852738	.	C	G	703.77	PASS	.	GT:AD:DP:GQ:PL:PS:PQ:JQ	1|0:54,23:77:99:732,0,2115:404070:194:255
1021	852833	.	C	T	284.77	PASS	.	GT:AD:DP:GQ:PL:PS:PQ:JQ	1|0:44,12:56:99:313,0,1730:404070:126:255
1021	852860	.	A	C	445.77	PASS	.	GT:AD:DP:GQ:PL:PS:PQ:JQ	1|0:48,16:64:99:474,0,1793:404070:155:255
1021	852888	.	A	G	544.77	PASS	.	GT:AD:DP:GQ:PL:PS:PQ:JQ	1|0:48,18:66:99:573,0,1791:404070:165:255
1021	852975	.	T	C	477.77	PASS	.	GT:AD:DP:GQ:PL:PS:PQ:JQ	1|0:54,15:69:99:506,0,2371:404070:148:255
1021	853606	.	T	C	693.77	PASS	.	GT:AD:DP:GQ:PL:PS:PQ:JQ	1|0:28,21:49:99:722,0,955:404070:49:255
1021	853910	.	G	T	417.77	PASS	.	GT:AD:DP:GQ:PL:PS:PQ:JQ	1|0:51,16:67:99:446,0,2374:404070:61:255
1021	854056	.	C	A	182.77	PASS	.	GT:AD:DP:GQ:PL:PS:PQ:JQ	0/1:53,12:65:99:211,0,2982:404070:13:255
1021	854122	.	G	C	760.77	PASS	.	GT:AD:DP:GQ:PL:PS:PQ:JQ	1|0:52,22:74:99:789,0,2196:404070:147:255
1021	854126	.	G	A	822.77	PASS	.	GT:AD:DP:GQ:PL:PS:PQ:JQ	1|0:52,24:76:99:851,0,2193:404070:147:255
1021	854348	.	G	A	67.77	PASS	.	GT:AD:DP:GQ:PL:PS:PQ:JQ	0|1:24,4:28:96:96,0,996:404070:25:25
1021	854415	.	A	G	88.77	PASS	.	GT:AD:DP:GQ:PL:PS:PQ:JQ	0|1:31,4:35:99:117,0,1283:404070:25:25
1021	854583	.	C	T	248.73	PASS	.	GT:AD:DP:GQ:PL:PS:PQ:JQ	0|1:67,13:80:99:286,0,2539:404070:25:25
1021	854631	.	C	G	789.77	PASS	.	GT:AD:DP:GQ:PL:PS:PQ:JQ	1|0:75,25:100:99:818,0,3158:404070:255:255
1021	854657	.	A	T	235.77	PASS	.	GT:AD:DP:GQ:PL:PS:PQ:JQ	0|1:36,9:45:99:264,0,1563:404070:25:25
1021	854658	.	T	G	223.73	PASS	.	GT:AD:DP:GQ:PL:PS:PQ:JQ	0|1:36,9:45:99:261,0,1605:404070:25:25
1021	854671	.	C	T	770.77	PASS	.	GT:AD:DP:GQ:PL:PS:PQ:JQ	1|0:67,23:90:99:799,0,2746:404070:255:255
1021	854728	.	C	A	936.73	PASS	.	GT:AD:DP:GQ:PL:PS:PQ:JQ	1|0:82,31:113:99:974,0,3365:404070:157:255
1021	854729	.	T	C	849.77	PASS	.	GT:AD:DP:GQ:PL:PS:PQ:JQ	1|0:82,30:112:99:878,0,3398:404070:255:255
1021	854902	.	A	G	1788.77	PASS	.	GT:AD:DP:GQ:PL:PS:PQ:JQ	1|0:150,60:210:99:1817,0,5448:404070:255:255
1021	854987	.	G	C	4759.77	PASS	.	GT:AD:DP:GQ:PL:PS:PQ:JQ	1|1:30,122:152:99:4788,0,890:404070:255:255
1021	855231	.	A	G	3300.77	PASS	.	GT:AD:DP:GQ:PL:PS:PQ:JQ	1|1:38,89:127:99:3329,0,1135:404070:255:255
1021	855349	.	G	A	1314.77	PASS	.	GT:AD:DP:GQ:PL:PS:PQ:JQ	1|0:61,38:99:99:1343,0,2356:404070:110:255
1021	855372	.	T	G	2224.77	PASS	.	GT:AD:DP:GQ:PL:PS:PQ:JQ	1|1:33,55:88:99:2253,0,1133:404070:255:255
1021	855513	.	G	C	2215.77	PASS	.	GT:AD:DP:GQ:PL:PS:PQ:JQ	1|1:44,63:107:99:2244,0,1927:404070:12:255
1021	856887	.	G	C	37.77	PASS	.	GT:AD:DP:GQ:PL:PS:PQ:JQ	1|0:32,4:36:66:66,0,1679:404070:98:255
1021	857573	.	G	T	362.28	PASS	.	GT:AD:DP:GQ:PL:PS:PQ:JQ	1|0:1,10:11:9:390,0,9:404070:25:25
1021	857609	.	C	A	621.9	PASS	.	GT:AD:DP:GQ:PL:PS:PQ:JQ	1|0:1,19:20:15:650,15,0:404070:25:25
1021	857685	.	G	T	148.77	PASS	.	GT:AD:DP:GQ:PL:PS:PQ:JQ	0/1:94,11:105:99:177,0,3988:404070:21:255
1021	858027	.	T	C	527.77	PASS	.	GT:AD:DP:GQ:PL:PS:PQ:JQ	1|0:38,18:56:99:556,0,1495:404070:95:255
1021	859677	.	A	G	850.77	PASS	.	GT:AD:DP:GQ:PL:PS:PQ:JQ	1|0:34,24:58:99:879,0,1132:404070:98:255
1021	859888	.	A	T	512.77	PASS	.	GT:AD:DP:GQ:PL:PS:PQ:JQ	1|0:36,16:52:99:541,0,1306:404070:85:255
1021	859924	.	A	T	715.77	PASS	.	GT:AD:DP:GQ:PL:PS:PQ:JQ	1|0:37,22:59:99:744,0,1425:404070:113:255
1021	860149	.	A	G	689.77	PASS	.	GT:AD:DP:GQ:PL:PS:PQ:JQ	1|0:29,21:50:99:718,0,1040:404070:89:255
1021	860206	.	A	G	557.77	PASS	.	GT:AD:DP:GQ:PL:PS:PQ:JQ	0|1:40,16:56:99:586,0,2657:404070:25:25
1021	860212	.	T	C	303.77	PASS	.	GT:AD:DP:GQ:PL:PS:PQ:JQ	0|1:43,10:53:99:332,0,3932:404070:25:25
1021	860413	.	T	G	1052.77	PASS	.	GT:AD:DP:GQ:PL:PS:PQ:JQ	1|0:16,31:47:99:1081,0,549:404070:74:255
1021	860421	.	C	T	112.77	PASS	.	GT:AD:DP:GQ:PL:PS:PQ:JQ	1|0:9,4:13:99:141,0,344:404070:25:25
1021	860422	.	T	G	112.77	PASS	.	GT:AD:DP:GQ:PL:PS:PQ:JQ	1|0:9,4:13:99:141,0,344:404070:25:25
1021	861781	.	T	G	1190.77	PASS	.	GT:AD:DP:GQ:PL:PS:PQ:JQ	1|0:30,36:66:99:1219,0,996:404070:141:255
1021	861852	.	A	G	1383.77	PASS	.	GT:AD:DP:GQ:PL:PS:PQ:JQ	1|0:34,38:72:99:1412,0,1105:404070:102:255
1021	862643	.	T	G	761.77	PASS	.	GT:AD:DP:GQ:PL:PS:PQ:JQ	1|0:29,24:53:99:790,0,1085:404070:85:255
1021	863388	.	C	T	552.54	PASS	.	GT:AD:DP:GQ:PL:PS:PQ:JQ	1|1:12,8:20:99:342,0,2146:404070:25:25
1021	863399	.	T	C	394.77	PASS	.	GT:AD:DP:GQ:PL:PS:PQ:JQ	1|0:13,11:24:99:423,0,2182:404070:25:25
1021	863410	.	A	C	394.77	PASS	.	GT:AD:DP:GQ:PL:PS:PQ:JQ	1|0:13,11:24:99:423,0,2182:404070:25:25
1021	863414	.	A	T	436.77	PASS	.	GT:AD:DP:GQ:PL:PS:PQ:JQ	1|0:13,12:25:99:465,0,2179:404070:25:25
1021	863577	.	G	T	858.77	PASS	.	GT:AD:DP:GQ:PL:PS:PQ:JQ	1|0:41,25:66:99:887,0,1542:404070:166:255
1021	863631	.	C	T	1264.77	PASS	.	GT:AD:DP:GQ:PL:PS:PQ:JQ	1|0:48,37:85:99:1293,0,1772:404070:231:255
1021	865833	.	C	G	866.77	PASS	.	GT:AD:DP:GQ:PL:PS:PQ:JQ	1|0:117,38:155:99:895,0,3955:404070:152:255
1021	865904	.	C	T	892.77	PASS	.	GT:AD:DP:GQ:PL:PS:PQ:JQ	1|0:177,42:219:99:921,0,6367:404070:255:255
1021	866212	.	C	T	422.77	PASS	.	GT:AD:DP:GQ:PL:PS:PQ:JQ	1|0:259,33:292:99:451,0,9309:404070:255:255
1021	866625	.	A	T	546.77	PASS	.	GT:AD:DP:GQ:PL:PS:PQ:JQ	1|0:29,18:47:99:575,0,981:404070:115:255
1021	866829	.	A	G	774.77	PASS	.	GT:AD:DP:GQ:PL:PS:PQ:JQ	1|0:26,22:48:99:803,0,928:404070:73:255
1021	867306	.	T	G	57.77	PASS	.	GT:AD:DP:GQ:PL:PS:PQ:JQ	1|0:54,6:60:86:86,0,2254:404070:45:255
1021	867311	.	A	G	45.77	PASS	.	GT:AD:DP:GQ:PL:PS:PQ:JQ	1|0:56,6:62:74:74,0,2422:404070:111:255
1021	867312	.	G	C	48.77	PASS	.	GT:AD:DP:GQ:PL:PS:PQ:JQ	1|0:57,6:63:77:77,0,2400:404070:119:255
1021	867313	.	A	G	45.77	PASS	.	GT:AD:DP:GQ:PL:PS:PQ:JQ	1|0:57,6:63:74:74,0,2442:404070:116:255
1021	867322	.	A	C	117.73	PASS	.	GT:AD:DP:GQ:PL:PS:PQ:JQ	1|0:55,8:63:99:155,0,2285:404070:110:255
1021	867405	.	A	G	334.77	PASS	.	GT:AD:DP:GQ:PL:PS:PQ:JQ	1|0:5,9:14:99:363,0,170:404070:25:25
1021	867418	.	G	A	505.54	PASS	.	GT:AD:DP:GQ:PL:PS:PQ:JQ	1|1:6,9:15:99:357,0,226:404070:25:25
1021	867443	.	A	G	732.54	PASS	.	GT:AD:DP:GQ:PL:PS:PQ:JQ	1|1:6,12:18:99:486,0,262:404070:25:25
1021	868565	.	G	T	197.77	PASS	.	GT:AD:DP:GQ:PL:PS:PQ:JQ	1|0:21,7:28:99:226,0,903:404070:84:255
1021	874722	.	T	C	1075.77	PASS	.	GT:AD:DP:GQ:PL:PS:PQ:JQ	1|0:8,29:37:99:1104,0,227:404070:25:25
1021	874932	.	G	A	3342.77	PASS	.	GT:AD:DP:GQ:PL:PS:PQ:JQ	1|0:56,78:134:99:3371,0,5121:404070:255:255
1021	874952	.	A	C	5972.77	PASS	.	GT:AD:DP:GQ:PL:PS:PQ:JQ	1|0:55,145:200:99:6001,0,2342:404070:255:255
1021	874963	.	G	T	6062.77	PASS	.	GT:AD:DP:GQ:PL:PS:PQ:JQ	1|0:52,146:198:99:6091,0,2318:404070:255:255
1021	874964	.	T	A	6020.77	PASS	.	GT:AD:DP:GQ:PL:PS:PQ:JQ	1|0:52,145:197:99:6049,0,2331:404070:255:255
1021	874976	.	G	C	5927.77	PASS	.	GT:AD:DP:GQ:PL:PS:PQ:JQ	1|0:57,144:201:99:5956,0,2724:404070:255:255
1021	874987	.	A	C	5930.77	PASS	.	GT:AD:DP:GQ:PL:PS:PQ:JQ	1|0:57,145:202:99:5959,0,2808:404070:255:255
1021	874995	.	A	T	5839.77	PASS	.	GT:AD:DP:GQ:PL:PS:PQ:JQ	1|0:55,142:197:99:5868,0,2805:404070:255:255
1021	875002	.	C	A	5590.77	PASS	.	GT:AD:DP:GQ:PL:PS:PQ:JQ	1|0:54,136:190:99:5619,0,2783:404070:255:255
1021	875030	.	A	C	1566.77	PASS	.	GT:AD:DP:GQ:PL:PS:PQ:JQ	1|0:41,41:82:99:1595,0,1639:404070:255:255
1021	875031	.	T	A	1566.77	PASS	.	GT:AD:DP:GQ:PL:PS:PQ:JQ	1|0:42,41:83:99:1595,0,1639:404070:255:255
1021	875059	.	G	T	1550.77	PASS	.	GT:AD:DP:GQ:PL:PS:PQ:JQ	1|0:40,41:81:99:1579,0,1573:404070:255:255
1021	875079	.	A	C	1221.77	PASS	.	GT:AD:DP:GQ:PL:PS:PQ:JQ	1|0:43,33:76:99:1250,0,1818:404070:255:255
1021	875091	.	A	G	1176.77	PASS	.	GT:AD:DP:GQ:PL:PS:PQ:JQ	1|0:46,30:76:99:1205,0,1861:404070:255:255
1021	875137	.	A	T	645.77	PASS	.	GT:AD:DP:GQ:PL:PS:PQ:JQ	1|0:53,20:73:99:674,0,2257:404070:99:255
1021	875146	.	G	A	135.77	PASS	.	GT:AD:DP:GQ:PL:PS:PQ:JQ	1|0:65,9:74:99:164,0,2961:404070:159:255
1021	875272	.	A	C	732.77	PASS	.	GT:AD:DP:GQ:PL:PS:PQ:JQ	1|0:54,22:76:99:761,0,2261:404070:52:255
1021	875273	.	C	T	732.77	PASS	.	GT:AD:DP:GQ:PL:PS:PQ:JQ	1|0:53,22:75:99:761,0,2261:404070:78:255
1021	875275	.	C	A	734.77	PASS	.	GT:AD:DP:GQ:PL:PS:PQ:JQ	1|0:52,22:74:99:763,0,2254:404070:84:255
1021	875420	.	G	A	153.77	PASS	.	GT:AD:DP:GQ:PL:PS:PQ:JQ	1|0:51,6:57:99:182,0,3015:404070:115:255
1021	875428	.	C	T	72.77	PASS	.	GT:AD:DP:GQ:PL:PS:PQ:JQ	1|0:50,6:56:99:101,0,2979:404070:125:255
1021	875638	.	T	C	491.77	PASS	.	GT:AD:DP:GQ:PL:PS:PQ:JQ	1|0:43,18:61:99:520,0,1592:404070:91:255
1021	875750	.	C	T	852.77	PASS	.	GT:AD:DP:GQ:PL:PS:PQ:JQ	1|0:37,27:64:99:881,0,1234:404070:81:255
1021	876748	.	C	T	68.77	PASS	.	GT:AD:DP:GQ:PL:PS:PQ:JQ	0/1:38,6:44:97:97,0,1637:404070:11:255
1021	876949	.	G	A	666.77	PASS	.	GT:AD:DP:GQ:PL:PS:PQ:JQ	1|0:32,21:53:99:695,0,1214:404070:185:255
1021	876999	.	A	T	226.77	PASS	.	GT:AD:DP:GQ:PL:PS:PQ:JQ	0|1:24,8:32:99:255,0,1510:404070:25:25
1021	877020	.	A	T	939.77	PASS	.	GT:AD:DP:GQ:PL:PS:PQ:JQ	1|0:24,27:51:99:968,0,900:404070:223:255
1021	877404	.	A	G	1077.77	PASS	.	GT:AD:DP:GQ:PL:PS:PQ:JQ	1|0:27,30:57:99:1106,0,982:404070:125:255
1021	878158	.	T	C	517.77	PASS	.	GT:AD:DP:GQ:PL:PS:PQ:JQ	1|0:31,16:47:99:546,0,1128:404070:134:255
1021	878983	.	G	A	898.77	PASS	.	GT:AD:DP:GQ:PL:PS:PQ:JQ	1|0:47,30:77:99:927,0,1703:404070:132:255
1021	879289	.	C	T	564.77	PASS	.	GT:AD:DP:GQ:PL:PS:PQ:JQ	1|0:26,15:41:99:593,0,3264:404070:76:255
1021	881278	.	G	C	4932.77	PASS	.	GT:AD:DP:GQ:PL:PS:PQ:JQ	1|0:25,130:155:99:4961,0,553:404070:157:255
1021	881796	.	G	A	347.77	PASS	.	GT:AD:DP:GQ:PL:PS:PQ:JQ	1|0:23,12:35:99:376,0,727:404070:133:255
1021	882037	.	A	G	606.77	PASS	.	GT:AD:DP:GQ:PL:PS:PQ:JQ	1|0:26,19:45:99:635,0,1021:404070:122:255
1021	882385	.	T	C	874.77	PASS	.	GT:AD:DP:GQ:PL:PS:PQ:JQ	1|0:8,25:33:99:903,0,262:404070:93:255
1021	883462	.	A	G	55.77	PASS	.	GT:AD:DP:GQ:PL:PS:PQ:JQ	1|0:28,4:32:84:84,0,1164:404070:25:25
1021	883464	.	A	G	55.77	PASS	.	GT:AD:DP:GQ:PL:PS:PQ:JQ	1|0:28,4:32:84:84,0,1164:404070:25:25
1021	883468	.	A	T	52.77	PASS	.	GT:AD:DP:GQ:PL:PS:PQ:JQ	1|0:29,4:33:81:81,0,1206:404070:25:25
1021	883496	.	A	C	1687.77	PASS	.	GT:AD:DP:GQ:PL:PS:PQ:JQ	1|1:39,50:89:99:1716,0,1325:404070:63:255
1021	883694	.	A	T	918.77	PASS	.	GT:AD:DP:GQ:PL:PS:PQ:JQ	1|0:28,27:55:99:947,0,936:404070:141:255
1021	883892	.	T	C	764.77	PASS	.	GT:AD:DP:GQ:PL:PS:PQ:JQ	1|0:22,23:45:99:793,0,709:404070:125:255
1021	885230	.	A	G	785.77	PASS	.	GT:AD:DP:GQ:PL:PS:PQ:JQ	0|1:17,21:38:99:814,0,605:404070:93:255
1021	885240	.	T	C	703.77	PASS	.	GT:AD:DP:GQ:PL:PS:PQ:JQ	0|1:20,21:41:99:732,0,1366:404070:99:255
1021	885707	.	C	A	152.77	PASS	.	GT:AD:DP:GQ:PL:PS:PQ:JQ	0|1:22,7:29:99:181,0,847:404070:90:255
1021	885763	.	T	G	124.77	PASS	.	GT:AD:DP:GQ:PL:PS:PQ:JQ	0|1:17,6:23:99:153,0,619:404070:81:255
1021	885896	.	C	A	371.77	PASS	.	GT:AD:DP:GQ:PL:PS:PQ:JQ	0|1:26,12:38:99:400,0,1812:404070:178:255
1021	885925	.	A	G	435.77	PASS	.	GT:AD:DP:GQ:PL:PS:PQ:JQ	0|1:27,14:41:99:464,0,1824:404070:198:255
1021	886027	.	A	C	118.77	PASS	.	GT:AD:DP:GQ:PL:PS:PQ:JQ	0|1:19,5:24:99:147,0,2021:404070:98:255
1021	886721	.	A	G	101.77	PASS	.	GT:AD:DP:GQ:PL:PS:PQ:JQ	0|1:19,5:24:99:130,0,744:404070:58:255
1021	886794	.	A	C	205.77	PASS	.	GT:AD:DP:GQ:PL:PS:PQ:JQ	0|1:23,8:31:99:234,0,711:404070:104:255
1021	886841	.	A	G	195.77	PASS	.	GT:AD:DP:GQ:PL:PS:PQ:JQ	0|1:31,8:39:99:224,0,1066:404070:108:255
1021	887220	.	A	G	412.77	PASS	.	GT:AD:DP:GQ:PL:PS:PQ:JQ	0|1:23,14:37:99:441,0,785:404070:54:255
1021	887451	.	A	C	1267.77	PASS	.	GT:AD:DP:GQ:PL:PS:PQ:JQ	0|1:37,38:75:99:1296,0,1314:404070:192:255
1021	887543	.	A	C	897.77	PASS	.	GT:AD:DP:GQ:PL:PS:PQ:JQ	0|1:27,28:55:99:926,0,988:404070:160:255
1021	887692	.	G	T	839.77	PASS	.	GT:AD:DP:GQ:PL:PS:PQ:JQ	0|1:21,24:45:99:868,0,697:404070:101:255
1021	887753	.	T	C	347.77	PASS	.	GT:AD:DP:GQ:PL:PS:PQ:JQ	0|1:22,12:34:99:376,0,806:404070:87:255
1021	887878	.	G	T	170.77	PASS	.	GT:AD:DP:GQ:PL:PS:PQ:JQ	0|1:22,8:30:99:199,0,846:404070:86:255
1021	888113	.	A	G	1343.77	PASS	.	GT:AD:DP:GQ:PL:PS:PQ:JQ	0|1:27,44:71:99:1372,0,980:404070:86:255
1021	888340	.	C	A	716.77	PASS	.	GT:AD:DP:GQ:PL:PS:PQ:JQ	0|1:47,23:70:99:745,0,1768:404070:77:255
1021	888474	.	G	A	1055.77	PASS	.	GT:AD:DP:GQ:PL:PS:PQ:JQ	0|1:58,33:91:99:1084,0,2122:404070:78:255
1021	888711	.	T	A	1304.77	PASS	.	GT:AD:DP:GQ:PL:PS:PQ:JQ	0|1:21,32:53:99:1333,0,725:404070:125:255
1021	888758	.	A	G	950.77	PASS	.	GT:AD:DP:GQ:PL:PS:PQ:JQ	0|1:15,27:42:99:979,0,476:404070:33:255
1021	889593	.	A	T	234.77	PASS	.	GT:AD:DP:GQ:PL:PS:PQ:JQ	0|1:30,9:39:99:263,0,1229:404070:112:255
1021	889615	.	T	C	139.77	PASS	.	GT:AD:DP:GQ:PL:PS:PQ:JQ	0|1:27,6:33:99:168,0,1158:404070:98:255
1021	889639	.	A	G	187.77	PASS	.	GT:AD:DP:GQ:PL:PS:PQ:JQ	0|1:26,7:33:99:216,0,997:404070:105:255
1021	893795	.	C	T	16989.8	PASS	.	GT:AD:DP:GQ:PL:PS	1|1:22,471:493:99:17018,530,0:404070
1021	894500	.	A	G	1305.77	PASS	.	GT:AD:DP:GQ:PL:PS:PQ:JQ	1|0:22,39:61:99:1334,0,791:404070:175:255
1021	895293	.	A	T	231.77	PASS	.	GT:AD:DP:GQ:PL:PS:PQ:JQ	1|0:23,8:31:99:260,0,847:404070:25:25
1021	895315	.	T	C	2942.77	PASS	.	GT:AD:DP:GQ:PL:PS:PQ:JQ	1|1:35,72:107:99:2971,0,2619:404070:255:255
1021	895323	.	A	G	3037.77	PASS	.	GT:AD:DP:GQ:PL:PS:PQ:JQ	1|1:37,77:114:99:3066,0,2617:404070:255:255
1021	895855	.	C	A	865.77	PASS	.	GT:AD:DP:GQ:PL:PS:PQ:JQ	1|0:44,26:70:99:894,0,1593:404070:181:255
1021	895987	.	C	A	893.77	PASS	.	GT:AD:DP:GQ:PL:PS:PQ:JQ	1|0:41,28:69:99:922,0,1369:404070:166:255
1021	896673	.	T	C	699.54	PASS	.	GT:AD:DP:GQ:PL:PS:PQ:JQ	1|1:24,8:32:99:261,0,1026:404070:25:25
1021	896676	.	C	T	873.54	PASS	.	GT:AD:DP:GQ:PL:PS:PQ:JQ	1|1:22,12:34:99:435,0,930:404070:25:25
1021	896678	.	A	T	90.77	PASS	.	GT:AD:DP:GQ:PL:PS:PQ:JQ	1|0:29,4:33:99:119,0,1203:404070:25:25
1021	896709	.	G	T	544.54	PASS	.	GT:AD:DP:GQ:PL:PS:PQ:JQ	1|1:30,6:36:99:158,0,1175:404070:25:25
1021	896722	.	A	G	73.77	PASS	.	GT:AD:DP:GQ:PL:PS:PQ:JQ	0|1:22,4:26:99:102,0,1017:404070:25:25
1021	896811	.	T	A	109.77	PASS	.	GT:AD:DP:GQ:PL:PS:PQ:JQ	0|1:23,5:28:99:138,0,1034:404070:25:25
1021	896820	.	A	G	148.77	PASS	.	GT:AD:DP:GQ:PL:PS:PQ:JQ	0|1:25,5:30:99:177,0,1073:404070:25:25
1021	897169	.	G	A	1112.77	PASS	.	GT:AD:DP:GQ:PL:PS:PQ:JQ	1|0:23,32:55:99:1141,0,772:404070:178:255
1021	897655	.	T	A	1810.77	PASS	.	GT:AD:DP:GQ:PL:PS:PQ:JQ	1|1:31,45:76:99:1839,0,1126:404070:255:255
1021	897669	.	G	T	1954.77	PASS	.	GT:AD:DP:GQ:PL:PS:PQ:JQ	1|1:31,49:80:99:1983,0,1144:404070:255:255
1021	897877	.	G	A	1238.77	PASS	.	GT:AD:DP:GQ:PL:PS:PQ:JQ	1|0:30,37:67:99:1267,0,1032:404070:187:255
1021	898310	.	A	T	1193.77	PASS	.	GT:AD:DP:GQ:PL:PS:PQ:JQ	1|0:30,36:66:99:1222,0,963:404070:173:255
1021	898660	.	G	A	1004.77	PASS	.	GT:AD:DP:GQ:PL:PS:PQ:JQ	1|0:40,32:72:99:1033,0,1356:404070:218:255
1021	899506	.	G	A	1052.77	PASS	.	GT:AD:DP:GQ:PL:PS:PQ:JQ	1|0:23,28:51:99:1081,0,799:404070:149:255
1021	899692	.	G	T	961.77	PASS	.	GT:AD:DP:GQ:PL:PS:PQ:JQ	1|0:18,26:44:99:990,0,573:404070:134:255
1021	899908	.	C	T	1043.77	PASS	.	GT:AD:DP:GQ:PL:PS:PQ:JQ	1|0:25,29:54:99:1072,0,837:404070:171:255
1021	900023	.	G	T	64.77	PASS	.	GT:AD:DP:GQ:PL:PS:PQ:JQ	0|1:11,3:14:93:93,0,533:404070:25:25
1021	900026	.	G	A	64.77	PASS	.	GT:AD:DP:GQ:PL:PS:PQ:JQ	0|1:11,3:14:93:93,0,533:404070:25:25
1021	900938	.	A	T	759.77	PASS	.	GT:AD:DP:GQ:PL:PS:PQ:JQ	1|0:42,24:66:99:788,0,1528:404070:113:255
1021	902068	.	T	A	1200.77	PASS	.	GT:AD:DP:GQ:PL:PS:PQ:JQ	1|0:42,35:77:99:1229,0,1922:404070:219:255
1021	902075	.	A	T	1347.77	PASS	.	GT:AD:DP:GQ:PL:PS:PQ:JQ	1|0:41,37:78:99:1376,0,1426:404070:207:255
1021	902451	.	G	T	61.77	PASS	.	GT:AD:DP:GQ:PL:PS:PQ:JQ	0|1:25,4:29:90:90,0,6720:404070:25:25
1021	902519	.	A	G	351.77	PASS	.	GT:AD:DP:GQ:PL:PS:PQ:JQ	0|1:21,11:32:99:380,0,849:404070:25:25
1021	902531	.	C	T	283.77	PASS	.	GT:AD:DP:GQ:PL:PS:PQ:JQ	0|1:22,9:31:99:312,0,897:404070:25:25
1021	902575	.	C	A	250.77	PASS	.	GT:AD:DP:GQ:PL:PS:PQ:JQ	0|1:19,8:27:99:279,0,774:404070:25:25
1021	902599	.	T	A	247.77	PASS	.	GT:AD:DP:GQ:PL:PS:PQ:JQ	0|1:19,7:26:99:276,0,816:404070:25:25
1021	902608	.	G	C	199.77	PASS	.	GT:AD:DP:GQ:PL:PS:PQ:JQ	0|1:21,7:28:99:228,0,903:404070:25:25
1021	902609	.	G	A	199.77	PASS	.	GT:AD:DP:GQ:PL:PS:PQ:JQ	0|1:21,7:28:99:228,0,903:404070:25:25
1021	902620	.	G	T	235.77	PASS	.	GT:AD:DP:GQ:PL:PS:PQ:JQ	0|1:24,8:32:99:264,0,984:404070:25:25
1021	902626	.	A	T	235.77	PASS	.	GT:AD:DP:GQ:PL:PS:PQ:JQ	0|1:22,7:29:99:264,0,984:404070:25:25
1021	902638	.	A	G	199.77	PASS	.	GT:AD:DP:GQ:PL:PS:PQ:JQ	0|1:22,7:29:99:228,0,903:404070:25:25
1021	902665	.	T	C	91.77	PASS	.	GT:AD:DP:GQ:PL:PS:PQ:JQ	0|1:16,3:19:99:120,0,726:404070:25:25
1021	902668	.	T	C	91.77	PASS	.	GT:AD:DP:GQ:PL:PS:PQ:JQ	0|1:16,4:20:99:120,0,726:404070:25:25
1021	902680	.	A	G	91.77	PASS	.	GT:AD:DP:GQ:PL:PS:PQ:JQ	0|1:15,4:19:99:120,0,726:404070:25:25
1021	902756	.	A	T	495.77	PASS	.	GT:AD:DP:GQ:PL:PS:PQ:JQ	0/1:63,17:80:99:524,0,2585:404070:3:255
1021	902757	.	C	T	625.77	PASS	.	GT:AD:DP:GQ:PL:PS:PQ:JQ	0|1:60,19:79:99:654,0,2508:404070:73:255
1021	902770	.	T	C	714.77	PASS	.	GT:AD:DP:GQ:PL:PS:PQ:JQ	0|1:60,19:79:99:743,0,2453:404070:142:255
1021	902771	.	G	C	672.77	PASS	.	GT:AD:DP:GQ:PL:PS:PQ:JQ	0|1:59,19:78:99:701,0,2456:404070:140:255
1021	902789	.	C	A	433.77	PASS	.	GT:AD:DP:GQ:PL:PS:PQ:JQ	0|1:61,19:80:99:462,0,2567:404070:138:255
1021	902790	.	T	C	433.77	PASS	.	GT:AD:DP:GQ:PL:PS:PQ:JQ	0|1:62,19:81:99:462,0,2567:404070:151:255
1021	902793	.	G	A	475.77	PASS	.	GT:AD:DP:GQ:PL:PS:PQ:JQ	0|1:62,21:83:99:504,0,2564:404070:157:255
1021	902794	.	G	A	475.77	PASS	.	GT:AD:DP:GQ:PL:PS:PQ:JQ	0|1:62,21:83:99:504,0,2564:404070:157:255
1021	902805	.	A	T	792.77	PASS	.	GT:AD:DP:GQ:PL:PS:PQ:JQ	0|1:61,23:84:99:821,0,2531:404070:94:255
1021	902817	.	G	A	768.77	PASS	.	GT:AD:DP:GQ:PL:PS:PQ:JQ	0|1:52,22:74:99:797,0,2282:404070:154:255
1021	902854	.	A	G	594.77	PASS	.	GT:AD:DP:GQ:PL:PS:PQ:JQ	0|1:42,18:60:99:623,0,1793:404070:90:255
1021	902879	.	A	C	717.77	PASS	.	GT:AD:DP:GQ:PL:PS:PQ:JQ	1|0:31,20:51:99:746,0,1238:404070:111:255
1021	902904	.	C	T	828.77	PASS	.	GT:AD:DP:GQ:PL:PS:PQ:JQ	1|0:34,23:57:99:857,0,1312:404070:141:255
1021	906700	.	A	G	699.77	PASS	.	GT:AD:DP:GQ:PL:PS:PQ:JQ	1|0:25,22:47:99:728,0,896:404070:202:255
1021	907043	.	A	G	534.77	PASS	.	GT:AD:DP:GQ:PL:PS:PQ:JQ	1|0:21,15:36:99:563,0,879:404070:138:255
1021	907498	.	C	A	186.77	PASS	.	GT:AD:DP:GQ:PL:PS:PQ:JQ	1|0:19,7:26:99:215,0,696:404070:108:255
1021	907846	.	A	G	814.77	PASS	.	GT:AD:DP:GQ:PL:PS:PQ:JQ	1|0:30,24:54:99:843,0,1142:404070:212:255
1021	908158	.	T	C	933.77	PASS	.	GT:AD:DP:GQ:PL:PS:PQ:JQ	1|0:42,30:72:99:962,0,1526:404070:206:255
1021	908584	.	C	A	354.77	PASS	.	GT:AD:DP:GQ:PL:PS:PQ:JQ	1|0:62,16:78:99:383,0,1997:404070:155:255
1021	908716	.	G	A	1597.77	PASS	.	GT:AD:DP:GQ:PL:PS:PQ:JQ	1|0:28,53:81:99:1626,0,988:404070:215:255
1021	909022	.	T	C	782.77	PASS	.	GT:AD:DP:GQ:PL:PS:PQ:JQ	1|0:28,25:53:99:811,0,873:404070:138:255
1021	909467	.	A	C	126.77	PASS	.	GT:AD:DP:GQ:PL:PS:PQ:JQ	1|0:28,6:34:99:155,0,1073:404070:25:25
1021	909482	.	C	A	151.77	PASS	.	GT:AD:DP:GQ:PL:PS:PQ:JQ	1|0:24,6:30:99:180,0,1082:404070:25:25
1021	909489	.	C	T	148.77	PASS	.	GT:AD:DP:GQ:PL:PS:PQ:JQ	1|0:25,6:31:99:177,0,1124:404070:25:25
1021	909492	.	A	G	142.77	PASS	.	GT:AD:DP:GQ:PL:PS:PQ:JQ	1|0:25,6:31:99:171,0,1208:404070:25:25
1021	909493	.	T	G	142.77	PASS	.	GT:AD:DP:GQ:PL:PS:PQ:JQ	1|0:25,6:31:99:171,0,1208:404070:25:25
1021	909495	.	A	C	139.77	PASS	.	GT:AD:DP:GQ:PL:PS:PQ:JQ	1|0:26,6:32:99:168,0,1250:404070:25:25
1021	909503	.	T	A	139.77	PASS	.	GT:AD:DP:GQ:PL:PS:PQ:JQ	1|0:28,6:34:99:168,0,1250:404070:25:25
1021	909509	.	C	T	136.77	PASS	.	GT:AD:DP:GQ:PL:PS:PQ:JQ	1|0:29,6:35:99:165,0,1292:404070:25:25
1021	909521	.	A	T	145.77	PASS	.	GT:AD:DP:GQ:PL:PS:PQ:JQ	1|0:26,6:32:99:174,0,1157:404070:25:25
1021	909522	.	G	T	145.77	PASS	.	GT:AD:DP:GQ:PL:PS:PQ:JQ	1|0:26,6:32:99:174,0,1157:404070:25:25
1021	909531	.	G	A	97.77	PASS	.	GT:AD:DP:GQ:PL:PS:PQ:JQ	1|0:26,5:31:99:126,0,1244:404070:25:25
1021	910262	.	G	A	1045.77	PASS	.	GT:AD:DP:GQ:PL:PS:PQ:JQ	1|0:34,28:62:99:1074,0,1522:404070:203:255
1021	910571	.	G	T	911.77	PASS	.	GT:AD:DP:GQ:PL:PS:PQ:JQ	1|0:32,28:60:99:940,0,1123:404070:197:255
1021	910811	.	A	G	870.77	PASS	.	GT:AD:DP:GQ:PL:PS:PQ:JQ	1|0:29,28:57:99:899,0,1031:404070:191:255
1021	910901	.	G	C	845.77	PASS	.	GT:AD:DP:GQ:PL:PS:PQ:JQ	1|0:39,28:67:99:874,0,1450:404070:206:255
1021	910989	.	G	T	738.77	PASS	.	GT:AD:DP:GQ:PL:PS:PQ:JQ	1|0:37,23:60:99:767,0,1279:404070:139:255
1021	911114	.	C	G	707.77	PASS	.	GT:AD:DP:GQ:PL:PS:PQ:JQ	1|0:23,21:44:99:736,0,863:404070:187:255
1021	911179	.	C	T	933.77	PASS	.	GT:AD:DP:GQ:PL:PS:PQ:JQ	1|0:35,26:61:99:962,0,1337:404070:183:255
1021	911313	.	G	A	1100.77	PASS	.	GT:AD:DP:GQ:PL:PS:PQ:JQ	1|0:42,33:75:99:1129,0,1499:404070:211:255
1021	911439	.	G	A	789.77	PASS	.	GT:AD:DP:GQ:PL:PS:PQ:JQ	1|0:34,23:57:99:818,0,1247:404070:201:255
1021	911716	.	T	G	634.77	PASS	.	GT:AD:DP:GQ:PL:PS:PQ:JQ	1|0:39,21:60:99:663,0,1453:404070:188:255
1021	911821	.	A	G	967.77	PASS	.	GT:AD:DP:GQ:PL:PS:PQ:JQ	1|0:34,29:63:99:996,0,1269:404070:176:255
1021	911930	.	T	C	924.77	PASS	.	GT:AD:DP:GQ:PL:PS:PQ:JQ	1|0:29,26:55:99:953,0,1038:404070:157:255
1021	912687	.	C	A	554.77	PASS	.	GT:AD:DP:GQ:PL:PS:PQ:JQ	1|0:25,16:41:99:583,0,895:404070:155:255
1021	913887	.	C	T	172.77	PASS	.	GT:AD:DP:GQ:PL:PS:PQ:JQ	1|0:30,9:39:99:201,0,939:404070:254:255
1021	914127	.	C	T	1022.77	PASS	.	GT:AD:DP:GQ:PL:PS:PQ:JQ	1|0:34,31:65:99:1051,0,1215:404070:241:255
1021	914352	.	A	G	286.77	PASS	.	GT:AD:DP:GQ:PL:PS:PQ:JQ	1|0:21,9:30:99:315,0,855:404070:128:255
1021	914386	.	C	A	247.77	PASS	.	GT:AD:DP:GQ:PL:PS:PQ:JQ	1|0:13,8:21:99:276,0,522:404070:119:255
1021	914564	.	A	T	253.77	PASS	.	GT:AD:DP:GQ:PL:PS:PQ:JQ	1|0:18,8:26:99:282,0,734:404070:107:255
1021	914789	.	G	A	1179.77	PASS	.	GT:AD:DP:GQ:PL:PS:PQ:JQ	1|0:28,34:62:99:1208,0,1712:404070:198:255
1021	914812	.	A	C	1356.77	PASS	.	GT:AD:DP:GQ:PL:PS:PQ:JQ	1|0:33,36:69:99:1385,0,973:404070:213:255
1021	914902	.	T	C	1632.77	PASS	.	GT:AD:DP:GQ:PL:PS:PQ:JQ	1|0:41,43:84:99:1661,0,1311:404070:255:255
1021	915229	.	G	T	1340.77	PASS	.	GT:AD:DP:GQ:PL:PS:PQ:JQ	1|0:42,38:80:99:1369,0,1586:404070:255:255
1021	915354	.	C	T	1571.77	PASS	.	GT:AD:DP:GQ:PL:PS:PQ:JQ	1|0:36,41:77:99:1600,0,1815:404070:244:255
1021	915465	.	C	G	1066.77	PASS	.	GT:AD:DP:GQ:PL:PS:PQ:JQ	1|0:37,34:71:99:1095,0,1402:404070:236:255
1021	915613	.	C	G	1145.77	PASS	.	GT:AD:DP:GQ:PL:PS:PQ:JQ	1|0:33,35:68:99:1174,0,1257:404070:224:255
1021	915892	.	A	T	1368.77	PASS	.	GT:AD:DP:GQ:PL:PS:PQ:JQ	1|0:29,39:68:99:1397,0,1076:404070:253:255
1021	915936	.	T	C	1202.77	PASS	.	GT:AD:DP:GQ:PL:PS:PQ:JQ	1|0:30,36:66:99:1231,0,952:404070:226:255
1021	915994	.	T	G	1273.77	PASS	.	GT:AD:DP:GQ:PL:PS:PQ:JQ	1|0:30,37:67:99:1302,0,1044:404070:218:255
1021	916222	.	A	C	1169.77	PASS	.	GT:AD:DP:GQ:PL:PS:PQ:JQ	1|0:22,31:53:99:1198,0,1143:404070:224:255
1021	916236	.	G	T	1108.77	PASS	.	GT:AD:DP:GQ:PL:PS:PQ:JQ	1|0:23,27:50:99:1137,0,1225:404070:206:255
1021	916311	.	T	A	1011.77	PASS	.	GT:AD:DP:GQ:PL:PS:PQ:JQ	1|0:26,28:54:99:1040,0,992:404070:212:255
1021	916368	.	C	T	792.77	PASS	.	GT:AD:DP:GQ:PL:PS:PQ:JQ	1|0:27,23:50:99:821,0,983:404070:197:255
1021	917104	.	A	T	911.77	PASS	.	GT:AD:DP:GQ:PL:PS:PQ:JQ	1|0:33,29:62:99:940,0,1140:404070:201:255
1021	917650	.	A	T	502.77	PASS	.	GT:AD:DP:GQ:PL:PS:PQ:JQ	1|0:18,14:32:99:531,0,806:404070:166:255
1021	918256	.	G	A	1033.77	PASS	.	GT:AD:DP:GQ:PL:PS:PQ:JQ	1|0:26,29:55:99:1062,0,934:404070:204:255
1021	918303	.	T	C	785.77	PASS	.	GT:AD:DP:GQ:PL:PS:PQ:JQ	1|0:21,22:43:99:814,0,717:404070:178:255
1021	918474	.	C	A	475.77	PASS	.	GT:AD:DP:GQ:PL:PS:PQ:JQ	1|0:12,18:30:99:504,0,429:404070:114:255
1021	919179	.	C	T	1389.77	PASS	.	GT:AD:DP:GQ:PL:PS:PQ:JQ	1|0:35,40:75:99:1418,0,1245:404070:255:255
1021	919306	.	C	T	1165.77	PASS	.	GT:AD:DP:GQ:PL:PS:PQ:JQ	1|0:43,33:76:99:1194,0,1677:404070:255:255
1021	919398	.	A	T	975.77	PASS	.	GT:AD:DP:GQ:PL:PS:PQ:JQ	1|0:42,27:69:99:1004,0,2049:404070:230:255
1021	919441	.	G	A	1100.77	PASS	.	GT:AD:DP:GQ:PL:PS:PQ:JQ	1|0:38,30:68:99:1129,0,1407:404070:239:255
1021	919614	.	A	C	547.77	PASS	.	GT:AD:DP:GQ:PL:PS:PQ:JQ	1|0:30,17:47:99:576,0,1192:404070:182:255
1021	919756	.	A	G	848.77	PASS	.	GT:AD:DP:GQ:PL:PS:PQ:JQ	1|0:30,29:59:99:877,0,1033:404070:184:255
1021	920002	.	A	G	1391.77	PASS	.	GT:AD:DP:GQ:PL:PS:PQ:JQ	1|0:25,41:66:99:1420,0,881:404070:212:255
1021	920093	.	T	C	1094.77	PASS	.	GT:AD:DP:GQ:PL:PS:PQ:JQ	1|0:33,31:64:99:1123,0,1127:404070:255:255
1021	920158	.	A	G	913.77	PASS	.	GT:AD:DP:GQ:PL:PS:PQ:JQ	1|0:26,23:49:99:942,0,1025:404070:211:255
1021	920207	.	A	G	1101.77	PASS	.	GT:AD:DP:GQ:PL:PS:PQ:JQ	1|0:38,30:68:99:1130,0,1273:404070:230:255
1021	920264	.	G	T	1560.77	PASS	.	GT:AD:DP:GQ:PL:PS:PQ:JQ	1|0:41,47:88:99:1589,0,1349:404070:255:255
1021	920292	.	T	C	1508.77	PASS	.	GT:AD:DP:GQ:PL:PS:PQ:JQ	1|0:38,44:82:99:1537,0,1325:404070:249:255
1021	920384	.	G	C	1471.77	PASS	.	GT:AD:DP:GQ:PL:PS:PQ:JQ	1|0:25,40:65:99:1500,0,999:404070:239:255
1021	920415	.	T	C	1550.77	PASS	.	GT:AD:DP:GQ:PL:PS:PQ:JQ	1|0:24,41:65:99:1579,0,872:404070:255:255
1021	920672	.	C	T	928.77	PASS	.	GT:AD:DP:GQ:PL:PS:PQ:JQ	1|0:36,26:62:99:957,0,1912:404070:202:255
1021	920691	.	T	G	867.77	PASS	.	GT:AD:DP:GQ:PL:PS:PQ:JQ	1|0:37,24:61:99:896,0,2186:404070:196:255
1021	920714	.	C	T	726.77	PASS	.	GT:AD:DP:GQ:PL:PS:PQ:JQ	1|0:38,20:58:99:755,0,2182:404070:208:255
1021	920741	.	T	C	736.77	PASS	.	GT:AD:DP:GQ:PL:PS:PQ:JQ	1|0:33,21:54:99:765,0,1140:404070:202:255
1021	920776	.	C	T	899.77	PASS	.	GT:AD:DP:GQ:PL:PS:PQ:JQ	1|0:35,24:59:99:928,0,1978:404070:223:255
1021	920798	.	A	T	915.77	PASS	.	GT:AD:DP:GQ:PL:PS:PQ:JQ	1|0:31,24:55:99:944,0,1988:404070:220:255
1021	920803	.	A	C	921.77	PASS	.	GT:AD:DP:GQ:PL:PS:PQ:JQ	1|0:31,25:56:99:950,0,1947:404070:220:255
1021	920826	.	A	T	882.77	PASS	.	GT:AD:DP:GQ:PL:PS:PQ:JQ	1|0:27,23:50:99:911,0,1408:404070:190:255
1021	920886	.	C	T	1170.77	PASS	.	GT:AD:DP:GQ:PL:PS:PQ:JQ	1|0:34,31:65:99:1199,0,2282:404070:193:255
1021	920898	.	A	T	1251.77	PASS	.	GT:AD:DP:GQ:PL:PS:PQ:JQ	1|0:34,33:67:99:1280,0,2276:404070:255:255
1021	920930	.	A	C	1178.77	PASS	.	GT:AD:DP:GQ:PL:PS:PQ:JQ	1|0:34,34:68:99:1207,0,1188:404070:244:255
1021	921041	.	T	A	1485.77	PASS	.	GT:AD:DP:GQ:PL:PS:PQ:JQ	1|0:30,39:69:99:1514,0,2044:404070:230:255
1021	921042	.	A	T	1485.77	PASS	.	GT:AD:DP:GQ:PL:PS:PQ:JQ	1|0:30,39:69:99:1514,0,2044:404070:230:255
1021	931815	.	G	C	689.77	PASS	.	GT:AD:DP:GQ:PL:PS:PQ:JQ	1|0:30,20:50:99:718,0,12204:404070:191:255
1021	931826	.	T	G	624.77	PASS	.	GT:AD:DP:GQ:PL:PS:PQ:JQ	1|0:33,18:51:99:653,0,13190:404070:203:255
1021	931827	.	A	T	624.77	PASS	.	GT:AD:DP:GQ:PL:PS:PQ:JQ	1|0:33,18:51:99:653,0,13190:404070:200:255
1021	931842	.	A	G	717.77	PASS	.	GT:AD:DP:GQ:PL:PS:PQ:JQ	1|0:31,18:49:99:746,0,12919:404070:174:255
1021	931845	.	G	A	756.77	PASS	.	GT:AD:DP:GQ:PL:PS:PQ:JQ	1|0:31,18:49:99:785,0,13120:404070:171:255
1021	931852	.	T	A	882.77	PASS	.	GT:AD:DP:GQ:PL:PS:PQ:JQ	1|0:32,22:54:99:911,0,13111:404070:171:255
1021	931861	.	C	T	830.77	PASS	.	GT:AD:DP:GQ:PL:PS:PQ:JQ	1|0:33,22:55:99:859,0,13153:404070:194:255
1021	931863	.	A	G	830.77	PASS	.	GT:AD:DP:GQ:PL:PS:PQ:JQ	1|0:34,22:56:99:859,0,13153:404070:201:255
1021	931878	.	C	T	736.77	PASS	.	GT:AD:DP:GQ:PL:PS:PQ:JQ	1|0:29,20:49:99:765,0,10726:404070:191:255
1021	931956	.	T	A	912.77	PASS	.	GT:AD:DP:GQ:PL:PS:PQ:JQ	1|0:36,25:61:99:941,0,15318:404070:249:255
1021	931967	.	G	T	1083.77	PASS	.	GT:AD:DP:GQ:PL:PS:PQ:JQ	1|0:34,27:61:99:1112,0,15513:404070:254:255
1021	931979	.	A	G	1206.77	PASS	.	GT:AD:DP:GQ:PL:PS:PQ:JQ	1|0:36,32:68:99:1235,0,16072:404070:255:255
1021	931984	.	G	A	1293.77	PASS	.	GT:AD:DP:GQ:PL:PS:PQ:JQ	1|0:35,30:65:99:1322,0,15833:404070:255:255
1021	932005	.	T	A	1410.77	PASS	.	GT:AD:DP:GQ:PL:PS:PQ:JQ	1|0:38,37:75:99:1439,0,16108:404070:251:255
1021	932006	.	C	G	1452.77	PASS	.	GT:AD:DP:GQ:PL:PS:PQ:JQ	1|0:38,37:75:99:1481,0,16105:404070:252:255
1021	932193	.	C	T	1164.77	PASS	.	GT:AD:DP:GQ:PL:PS:PQ:JQ	1|0:32,30:62:99:1193,0,2594:404070:233:255
1021	932194	.	A	G	1164.77	PASS	.	GT:AD:DP:GQ:PL:PS:PQ:JQ	1|0:33,31:64:99:1193,0,2594:404070:237:255
1021	932373	.	T	C	1435.77	PASS	.	GT:AD:DP:GQ:PL:PS:PQ:JQ	1|0:31,41:72:99:1464,0,1054:404070:237:255
1021	932603	.	A	T	963.77	PASS	.	GT:AD:DP:GQ:PL:PS:PQ:JQ	1|0:16,24:40:99:992,0,1054:404070:158:255
1021	932604	.	A	T	963.77	PASS	.	GT:AD:DP:GQ:PL:PS:PQ:JQ	1|0:15,25:40:99:992,0,1054:404070:120:255
1021	933000	.	G	A	704.77	PASS	.	GT:AD:DP:GQ:PL:PS:PQ:JQ	1|0:23,20:43:99:733,0,893:404070:159:255
1021	933302	.	T	C	1072.77	PASS	.	GT:AD:DP:GQ:PL:PS:PQ:JQ	1|0:22,27:49:99:1101,0,1673:404070:166:255
1021	933318	.	C	A	1308.77	PASS	.	GT:AD:DP:GQ:PL:PS:PQ:JQ	1|0:21,34:55:99:1337,0,1655:404070:173:255
1021	934083	.	C	G	738.77	PASS	.	GT:AD:DP:GQ:PL:PS:PQ:JQ	1|0:32,36:68:99:767,0,811:404070:57:255
1021	934202	.	G	T	1227.54	PASS	.	GT:AD:DP:GQ:PL:PS:PQ:JQ	1|1:65,23:88:99:202,0,477:404070:25:25
1021	934287	.	C	G	153.77	PASS	.	GT:AD:DP:GQ:PL:PS:PQ:JQ	1|0:13,6:19:99:182,0,386:404070:124:255
1021	934426	.	C	T	511.77	PASS	.	GT:AD:DP:GQ:PL:PS:PQ:JQ	1|0:0,11:11:36:540,36,0:404070:25:25
1021	934432	.	C	T	511.77	PASS	.	GT:AD:DP:GQ:PL:PS:PQ:JQ	1|0:0,10:10:36:540,36,0:404070:25:25
1021	935249	.	T	A	1172.77	PASS	.	GT:AD:DP:GQ:PL:PS:PQ:JQ	1|0:29,31:60:99:1201,0,1527:404070:194:255
1021	935455	.	C	A	957.77	PASS	.	GT:AD:DP:GQ:PL:PS:PQ:JQ	1|0:13,26:39:99:986,0,420:404070:167:255
1021	935615	.	C	A	683.77	PASS	.	GT:AD:DP:GQ:PL:PS:PQ:JQ	1|0:25,18:43:99:712,0,993:404070:181:255
1021	936209	.	A	C	1630.73	PASS	.	GT:AD:DP:GQ:PL:PS:PQ:JQ	1|0:46,54:100:99:1668,0,1517:404070:255:255
1021	936276	.	A	G	634.77	PASS	.	GT:AD:DP:GQ:PL:PS:PQ:JQ	1|0:35,20:55:99:663,0,1354:404070:162:255
1021	936384	.	A	C	696.77	PASS	.	GT:AD:DP:GQ:PL:PS:PQ:JQ	1|0:25,20:45:99:725,0,864:404070:175:255
1021	937401	.	T	C	944.77	PASS	.	GT:AD:DP:GQ:PL:PS:PQ:JQ	1|0:32,27:59:99:973,0,1144:404070:235:255
1021	937670	.	C	T	1067.77	PASS	.	GT:AD:DP:GQ:PL:PS:PQ:JQ	1|0:23,28:51:99:1096,0,1287:404070:117:255
1021	937763	.	C	T	1154.77	PASS	.	GT:AD:DP:GQ:PL:PS:PQ:JQ	1|0:32,31:63:99:1183,0,1097:404070:51:255
1021	937829	.	G	T	1134.77	PASS	.	GT:AD:DP:GQ:PL:PS:PQ:JQ	1|0:30,31:61:99:1163,0,1135:404070:43:255
1021	937900	.	G	A	1048.77	PASS	.	GT:AD:DP:GQ:PL:PS:PQ:JQ	1|0:29,30:59:99:1077,0,1023:404070:205:255
1021	937921	.	G	A	1053.77	PASS	.	GT:AD:DP:GQ:PL:PS:PQ:JQ	1|0:29,27:56:99:1082,0,1218:404070:197:255
1021	937937	.	A	C	1040.77	PASS	.	GT:AD:DP:GQ:PL:PS:PQ:JQ	1|0:30,28:58:99:1069,0,1207:404070:206:255
1021	937940	.	T	G	1037.77	PASS	.	GT:AD:DP:GQ:PL:PS:PQ:JQ	1|0:30,28:58:99:1066,0,1243:404070:199:255
1021	938039	.	C	T	1213.77	PASS	.	GT:AD:DP:GQ:PL:PS:PQ:JQ	1|0:48,32:80:99:1242,0,2951:404070:248:255
1021	938060	.	G	A	1366.77	PASS	.	GT:AD:DP:GQ:PL:PS:PQ:JQ	1|0:40,36:76:99:1395,0,2620:404070:196:255
1021	938170	.	G	A	639.77	PASS	.	GT:AD:DP:GQ:PL:PS:PQ:JQ	1|0:29,19:48:99:668,0,1138:404070:181:255
1021	938314	.	T	A	492.77	PASS	.	GT:AD:DP:GQ:PL:PS:PQ:JQ	1|0:33,16:49:99:521,0,1150:404070:171:255
1021	938497	.	T	C	993.77	PASS	.	GT:AD:DP:GQ:PL:PS:PQ:JQ	1|0:29,27:56:99:1022,0,1021:404070:203:255
1021	939053	.	A	G	670.77	PASS	.	GT:AD:DP:GQ:PL:PS:PQ:JQ	1|0:24,19:43:99:699,0,888:404070:156:255
1021	939313	.	G	T	1198.77	PASS	.	GT:AD:DP:GQ:PL:PS:PQ:JQ	1|0:18,31:49:99:1227,0,2141:404070:181:255
1021	939843	.	T	C	946.77	PASS	.	GT:AD:DP:GQ:PL:PS:PQ:JQ	1|0:36,30:66:99:975,0,1317:404070:209:255
1021	940252	.	G	T	539.77	PASS	.	GT:AD:DP:GQ:PL:PS:PQ:JQ	1|0:23,17:40:99:568,0,876:404070:155:255
1021	940393	.	T	A	1220.77	PASS	.	GT:AD:DP:GQ:PL:PS:PQ:JQ	1|0:23,32:55:99:1249,0,2224:404070:200:255
1021	940608	.	C	T	1032.77	PASS	.	GT:AD:DP:GQ:PL:PS:PQ:JQ	1|0:28,31:59:99:1061,0,949:404070:214:255
1021	940980	.	G	A	407.77	PASS	.	GT:AD:DP:GQ:PL:PS:PQ:JQ	1|0:14,13:27:99:436,0,515:404070:149:255
1021	941168	.	G	A	335.77	PASS	.	GT:AD:DP:GQ:PL:PS:PQ:JQ	1|0:18,14:32:99:364,0,601:404070:143:255
1021	941223	.	T	C	397.77	PASS	.	GT:AD:DP:GQ:PL:PS:PQ:JQ	1|0:24,11:35:99:426,0,1502:404070:163:255
1021	941353	.	C	T	797.77	PASS	.	GT:AD:DP:GQ:PL:PS:PQ:JQ	1|0:29,27:56:99:826,0,1047:404070:188:255
1021	941445	.	C	A	719.77	PASS	.	GT:AD:DP:GQ:PL:PS:PQ:JQ	1|0:32,22:54:99:748,0,1199:404070:197:255
1021	941613	.	A	T	736.77	PASS	.	GT:AD:DP:GQ:PL:PS:PQ:JQ	1|0:24,21:45:99:765,0,884:404070:153:255
1021	941643	.	T	C	475.77	PASS	.	GT:AD:DP:GQ:PL:PS:PQ:JQ	1|0:27,14:41:99:504,0,1126:404070:171:255
1021	941661	.	C	A	424.77	PASS	.	GT:AD:DP:GQ:PL:PS:PQ:JQ	1|0:30,13:43:99:453,0,1421:404070:255:255
1021	941678	.	G	T	507.77	PASS	.	GT:AD:DP:GQ:PL:PS:PQ:JQ	1|0:29,15:44:99:536,0,1373:404070:255:255
1021	941693	.	T	A	629.77	PASS	.	GT:AD:DP:GQ:PL:PS:PQ:JQ	1|0:30,18:48:99:658,0,1364:404070:255:255
1021	941801	.	T	A	1135.77	PASS	.	GT:AD:DP:GQ:PL:PS:PQ:JQ	1|0:17,27:44:99:1164,0,819:404070:156:255
1021	941808	.	G	T	1180.77	PASS	.	GT:AD:DP:GQ:PL:PS:PQ:JQ	1|0:17,30:47:99:1209,0,750:404070:163:255
1021	941817	.	G	C	1208.77	PASS	.	GT:AD:DP:GQ:PL:PS:PQ:JQ	1|0:16,31:47:99:1237,0,624:404070:159:255
1021	941940	.	C	T	902.77	PASS	.	GT:AD:DP:GQ:PL:PS:PQ:JQ	1|0:28,26:54:99:931,0,1030:404070:189:255
1021	942150	.	C	T	561.77	PASS	.	GT:AD:DP:GQ:PL:PS:PQ:JQ	1|0:31,19:50:99:590,0,1185:404070:179:255
1021	942275	.	A	G	874.77	PASS	.	GT:AD:DP:GQ:PL:PS:PQ:JQ	1|0:27,26:53:99:903,0,958:404070:188:255
1021	942388	.	A	G	1247.77	PASS	.	GT:AD:DP:GQ:PL:PS:PQ:JQ	1|0:32,36:68:99:1276,0,1082:404070:254:255
1021	942464	.	A	G	1220.77	PASS	.	GT:AD:DP:GQ:PL:PS:PQ:JQ	1|0:22,35:57:99:1249,0,726:404070:232:255
1021	942703	.	T	G	1118.77	PASS	.	GT:AD:DP:GQ:PL:PS:PQ:JQ	1|0:30,31:61:99:1147,0,983:404070:209:255
1021	942914	.	C	A	787.77	PASS	.	GT:AD:DP:GQ:PL:PS:PQ:JQ	1|0:22,23:45:99:816,0,2125:404070:148:255
1021	942937	.	C	A	823.77	PASS	.	GT:AD:DP:GQ:PL:PS:PQ:JQ	1|0:24,22:46:99:852,0,2453:404070:152:255
1021	942941	.	T	G	829.77	PASS	.	GT:AD:DP:GQ:PL:PS:PQ:JQ	1|0:22,22:44:99:858,0,2301:404070:137:255
1021	944252	.	A	G	1900.77	PASS	.	GT:AD:DP:GQ:PL:PS:PQ:JQ	1|0:54,51:105:99:1929,0,4378:404070:255:255
1021	944301	.	A	C	2297.77	PASS	.	GT:AD:DP:GQ:PL:PS:PQ:JQ	1|0:48,56:104:99:2326,0,4771:404070:255:255
1021	944305	.	T	A	2211.77	PASS	.	GT:AD:DP:GQ:PL:PS:PQ:JQ	1|0:49,57:106:99:2240,0,4840:404070:255:255
1021	944483	.	C	A	2503.77	PASS	.	GT:AD:DP:GQ:PL:PS:PQ:JQ	1|0:87,71:158:99:2532,0,2860:404070:255:255
1021	944625	.	A	G	1749.77	PASS	.	GT:AD:DP:GQ:PL:PS:PQ:JQ	1|0:38,54:92:99:1778,0,1179:404070:255:255
1021	944919	.	T	A	1410.77	PASS	.	GT:AD:DP:GQ:PL:PS:PQ:JQ	1|0:27,40:67:99:1439,0,941:404070:224:255
1021	946154	.	A	G	301.77	PASS	.	GT:AD:DP:GQ:PL:PS:PQ:JQ	1|0:17,10:27:99:330,0,643:404070:113:255
1021	946251	.	T	G	1056.77	PASS	.	GT:AD:DP:GQ:PL:PS:PQ:JQ	1|0:30,27:57:99:1085,0,2391:404070:185:255
1021	946258	.	G	A	1053.77	PASS	.	GT:AD:DP:GQ:PL:PS:PQ:JQ	1|0:31,28:59:99:1082,0,2434:404070:180:255
1021	946621	.	G	A	1237.77	PASS	.	GT:AD:DP:GQ:PL:PS:PQ:JQ	1|0:30,35:65:99:1266,0,1169:404070:255:255
1021	946694	.	T	G	1176.77	PASS	.	GT:AD:DP:GQ:PL:PS:PQ:JQ	1|0:33,33:66:99:1205,0,1340:404070:255:255
1021	946738	.	C	T	865.77	PASS	.	GT:AD:DP:GQ:PL:PS:PQ:JQ	1|0:22,21:43:99:894,0,1239:404070:180:255
1021	946741	.	G	A	787.77	PASS	.	GT:AD:DP:GQ:PL:PS:PQ:JQ	1|0:22,20:42:99:816,0,1161:404070:178:255
1021	946844	.	G	A	736.77	PASS	.	GT:AD:DP:GQ:PL:PS:PQ:JQ	1|0:25,19:44:99:765,0,1374:404070:194:255
1021	946855	.	A	G	862.77	PASS	.	GT:AD:DP:GQ:PL:PS:PQ:JQ	1|0:23,22:45:99:891,0,1267:404070:181:255
1021	946858	.	C	T	865.77	PASS	.	GT:AD:DP:GQ:PL:PS:PQ:JQ	1|0:24,22:46:99:894,0,1137:404070:191:255
1021	946859	.	A	G	865.77	PASS	.	GT:AD:DP:GQ:PL:PS:PQ:JQ	1|0:24,23:47:99:894,0,1137:404070:188:255
1021	946886	.	A	G	742.77	PASS	.	GT:AD:DP:GQ:PL:PS:PQ:JQ	1|0:22,19:41:99:771,0,894:404070:184:255
1021	946974	.	T	C	775.77	PASS	.	GT:AD:DP:GQ:PL:PS:PQ:JQ	1|0:23,21:44:99:804,0,877:404070:182:255
1021	946991	.	T	C	839.77	PASS	.	GT:AD:DP:GQ:PL:PS:PQ:JQ	1|0:24,23:47:99:868,0,926:404070:173:255
1021	946994	.	C	T	872.77	PASS	.	GT:AD:DP:GQ:PL:PS:PQ:JQ	1|0:24,24:48:99:901,0,917:404070:185:255
1021	947022	.	T	C	757.77	PASS	.	GT:AD:DP:GQ:PL:PS:PQ:JQ	1|0:32,21:53:99:786,0,1210:404070:213:255
1021	947033	.	G	A	759.77	PASS	.	GT:AD:DP:GQ:PL:PS:PQ:JQ	1|0:31,21:52:99:788,0,1230:404070:212:255
1021	947074	.	C	A	481.77	PASS	.	GT:AD:DP:GQ:PL:PS:PQ:JQ	1|0:34,17:51:99:510,0,1287:404070:179:255
1021	947104	.	T	G	650.77	PASS	.	GT:AD:DP:GQ:PL:PS:PQ:JQ	1|0:35,20:55:99:679,0,1303:404070:197:255
1021	947167	.	A	G	719.77	PASS	.	GT:AD:DP:GQ:PL:PS:PQ:JQ	1|0:29,20:49:99:748,0,1137:404070:172:255
1021	947169	.	G	A	791.77	PASS	.	GT:AD:DP:GQ:PL:PS:PQ:JQ	1|0:27,19:46:99:820,0,1131:404070:170:255
1021	947173	.	G	A	760.77	PASS	.	GT:AD:DP:GQ:PL:PS:PQ:JQ	1|0:27,21:48:99:789,0,1071:404070:173:255
1021	947231	.	C	A	778.77	PASS	.	GT:AD:DP:GQ:PL:PS:PQ:JQ	1|0:19,20:39:99:807,0,717:404070:152:255
1021	947259	.	T	A	599.77	PASS	.	GT:AD:DP:GQ:PL:PS:PQ:JQ	1|0:18,19:37:99:628,0,649:404070:143:255
1021	947288	.	T	A	911.77	PASS	.	GT:AD:DP:GQ:PL:PS:PQ:JQ	1|0:19,24:43:99:940,0,730:404070:150:255
1021	947294	.	T	C	918.77	PASS	.	GT:AD:DP:GQ:PL:PS:PQ:JQ	1|0:18,24:42:99:947,0,691:404070:152:255
1021	947343	.	C	T	739.77	PASS	.	GT:AD:DP:GQ:PL:PS:PQ:JQ	1|0:24,20:44:99:768,0,948:404070:186:255
1021	947354	.	A	T	891.77	PASS	.	GT:AD:DP:GQ:PL:PS:PQ:JQ	1|0:28,23:51:99:920,0,1145:404070:203:255
1021	947358	.	G	C	894.77	PASS	.	GT:AD:DP:GQ:PL:PS:PQ:JQ	1|0:28,24:52:99:923,0,1104:404070:205:255
1021	947453	.	G	C	1079.77	PASS	.	GT:AD:DP:GQ:PL:PS:PQ:JQ	1|0:28,29:57:99:1108,0,3082:404070:212:255
1021	947560	.	A	G	1602.77	PASS	.	GT:AD:DP:GQ:PL:PS:PQ:JQ	1|0:30,41:71:99:1631,0,1378:404070:255:255
1021	947562	.	C	T	1602.77	PASS	.	GT:AD:DP:GQ:PL:PS:PQ:JQ	1|0:30,41:71:99:1631,0,1378:404070:249:255
1021	947598	.	G	A	1412.77	PASS	.	GT:AD:DP:GQ:PL:PS:PQ:JQ	1|0:29,42:71:99:1441,0,980:404070:226:255
1021	947641	.	T	C	1575.77	PASS	.	GT:AD:DP:GQ:PL:PS:PQ:JQ	1|0:29,44:73:99:1604,0,879:404070:230:255
1021	948026	.	A	G	229.77	PASS	.	GT:AD:DP:GQ:PL:PS:PQ:JQ	1|0:29,9:38:99:258,0,1911:404070:188:255
1021	948027	.	A	G	229.77	PASS	.	GT:AD:DP:GQ:PL:PS:PQ:JQ	1|0:29,8:37:99:258,0,1911:404070:191:255
1021	948064	.	G	C	1077.77	PASS	.	GT:AD:DP:GQ:PL:PS:PQ:JQ	1|0:31,29:60:99:1106,0,1211:404070:160:255
1021	948072	.	C	A	930.77	PASS	.	GT:AD:DP:GQ:PL:PS:PQ:JQ	1|0:30,25:55:99:959,0,1184:404070:159:255
1021	948080	.	T	C	972.77	PASS	.	GT:AD:DP:GQ:PL:PS:PQ:JQ	1|0:30,26:56:99:1001,0,1181:404070:206:255
1021	948107	.	C	G	994.77	PASS	.	GT:AD:DP:GQ:PL:PS:PQ:JQ	1|0:22,25:47:99:1023,0,888:404070:198:255
1021	948133	.	C	T	810.77	PASS	.	GT:AD:DP:GQ:PL:PS:PQ:JQ	1|0:25,21:46:99:839,0,977:404070:122:255
1021	948200	.	T	G	851.77	PASS	.	GT:AD:DP:GQ:PL:PS:PQ:JQ	1|0:10,21:31:99:880,0,319:404070:126:255
1021	948273	.	G	A	554.77	PASS	.	GT:AD:DP:GQ:PL:PS:PQ:JQ	1|0:22,16:38:99:583,0,794:404070:168:255
1021	948331	.	G	C	849.77	PASS	.	GT:AD:DP:GQ:PL:PS:PQ:JQ	1|0:27,23:50:99:878,0,2808:404070:195:255
1021	948359	.	A	G	881.77	PASS	.	GT:AD:DP:GQ:PL:PS:PQ:JQ	1|0:30,24:54:99:910,0,3131:404070:203:255
1021	948438	.	A	G	997.77	PASS	.	GT:AD:DP:GQ:PL:PS:PQ:JQ	1|0:19,26:45:99:1026,0,720:404070:176:255
1021	948439	.	T	A	997.77	PASS	.	GT:AD:DP:GQ:PL:PS:PQ:JQ	1|0:19,26:45:99:1026,0,720:404070:177:255
1021	948456	.	T	C	913.77	PASS	.	GT:AD:DP:GQ:PL:PS:PQ:JQ	1|0:20,23:43:99:942,0,852:404070:185:255
1021	948516	.	C	T	717.77	PASS	.	GT:AD:DP:GQ:PL:PS:PQ:JQ	1|0:31,18:49:99:746,0,1241:404070:182:255
1021	948526	.	A	G	592.77	PASS	.	GT:AD:DP:GQ:PL:PS:PQ:JQ	1|0:29,17:46:99:621,0,1251:404070:188:255
1021	948556	.	C	T	654.77	PASS	.	GT:AD:DP:GQ:PL:PS:PQ:JQ	1|0:38,19:57:99:683,0,1619:404070:175:255
1021	948607	.	A	T	547.77	PASS	.	GT:AD:DP:GQ:PL:PS:PQ:JQ	1|0:32,15:47:99:576,0,1373:404070:201:255
1021	948624	.	C	A	556.77	PASS	.	GT:AD:DP:GQ:PL:PS:PQ:JQ	1|0:29,16:45:99:585,0,1253:404070:185:255
1021	948628	.	G	C	553.77	PASS	.	GT:AD:DP:GQ:PL:PS:PQ:JQ	1|0:30,16:46:99:582,0,1296:404070:192:255
1021	948646	.	C	T	632.77	PASS	.	GT:AD:DP:GQ:PL:PS:PQ:JQ	1|0:28,18:46:99:661,0,1184:404070:185:255
1021	948686	.	A	G	693.77	PASS	.	GT:AD:DP:GQ:PL:PS:PQ:JQ	1|0:23,19:42:99:722,0,722:404070:152:255
1021	948793	.	A	G	517.77	PASS	.	GT:AD:DP:GQ:PL:PS:PQ:JQ	1|0:27,15:42:99:546,0,1123:404070:177:255
1021	948819	.	G	C	325.77	PASS	.	GT:AD:DP:GQ:PL:PS:PQ:JQ	1|0:26,13:39:99:354,0,948:404070:188:255
1021	948860	.	G	A	124.77	PASS	.	GT:AD:DP:GQ:PL:PS:PQ:JQ	1|0:29,6:35:99:153,0,1116:404070:216:255
1021	948934	.	G	C	64.77	PASS	.	GT:AD:DP:GQ:PL:PS:PQ:JQ	1|0:23,4:27:93:93,0,1034:404070:203:255
1021	948953	.	A	C	142.77	PASS	.	GT:AD:DP:GQ:PL:PS:PQ:JQ	1|0:26,6:32:99:171,0,1112:404070:208:255
1021	949113	.	C	T	635.77	PASS	.	GT:AD:DP:GQ:PL:PS:PQ:JQ	1|0:24,19:43:99:664,0,842:404070:150:255
1021	949164	.	A	G	789.77	PASS	.	GT:AD:DP:GQ:PL:PS:PQ:JQ	1|0:25,27:52:99:818,0,914:404070:188:255
1021	949265	.	T	G	964.77	PASS	.	GT:AD:DP:GQ:PL:PS:PQ:JQ	1|0:19,24:43:99:993,0,737:404070:171:255
1021	949276	.	T	C	1150.77	PASS	.	GT:AD:DP:GQ:PL:PS:PQ:JQ	1|0:12,28:40:99:1179,0,483:404070:144:255
1021	949281	.	G	T	1147.77	PASS	.	GT:AD:DP:GQ:PL:PS:PQ:JQ	1|0:14,29:43:99:1176,0,534:404070:153:255
1021	949284	.	T	G	1222.77	PASS	.	GT:AD:DP:GQ:PL:PS:PQ:JQ	1|0:14,31:45:99:1251,0,528:404070:159:255
1021	949328	.	C	T	962.77	PASS	.	GT:AD:DP:GQ:PL:PS:PQ:JQ	1|0:24,27:51:99:991,0,839:404070:180:255
1021	949373	.	G	T	1246.77	PASS	.	GT:AD:DP:GQ:PL:PS:PQ:JQ	1|0:30,33:63:99:1275,0,1151:404070:227:255
1021	949388	.	C	A	1162.77	PASS	.	GT:AD:DP:GQ:PL:PS:PQ:JQ	1|0:30,31:61:99:1191,0,1160:404070:222:255
1021	949720	.	G	T	921.77	PASS	.	GT:AD:DP:GQ:PL:PS:PQ:JQ	1|0:30,26:56:99:950,0,1109:404070:222:255
1021	949764	.	A	G	864.77	PASS	.	GT:AD:DP:GQ:PL:PS:PQ:JQ	1|0:28,24:52:99:893,0,1011:404070:185:255
1021	949993	.	C	T	556.77	PASS	.	GT:AD:DP:GQ:PL:PS:PQ:JQ	1|0:20,16:36:99:585,0,764:404070:178:255
1021	950044	.	C	T	760.77	PASS	.	GT:AD:DP:GQ:PL:PS:PQ:JQ	1|0:17,19:36:99:789,0,616:404070:176:255
1021	950072	.	A	G	809.77	PASS	.	GT:AD:DP:GQ:PL:PS:PQ:JQ	1|0:20,22:42:99:838,0,774:404070:182:255
1021	950074	.	G	A	809.77	PASS	.	GT:AD:DP:GQ:PL:PS:PQ:JQ	1|0:20,22:42:99:838,0,774:404070:175:255
1021	950083	.	A	G	822.77	PASS	.	GT:AD:DP:GQ:PL:PS:PQ:JQ	1|0:23,23:46:99:851,0,845:404070:193:255
1021	950153	.	G	T	758.77	PASS	.	GT:AD:DP:GQ:PL:PS:PQ:JQ	1|0:32,21:53:99:787,0,5460:404070:196:255
1021	950176	.	T	A	764.77	PASS	.	GT:AD:DP:GQ:PL:PS:PQ:JQ	1|0:30,21:51:99:793,0,6391:404070:188:255
1021	950203	.	G	A	643.77	PASS	.	GT:AD:DP:GQ:PL:PS:PQ:JQ	1|0:26,18:44:99:672,0,7230:404070:171:255
1021	950213	.	A	T	733.77	PASS	.	GT:AD:DP:GQ:PL:PS:PQ:JQ	1|0:25,18:43:99:762,0,7011:404070:146:255
1021	950325	.	T	A	869.77	PASS	.	GT:AD:DP:GQ:PL:PS:PQ:JQ	1|0:25,24:49:99:898,0,3341:404070:170:255
1021	950335	.	C	G	952.77	PASS	.	GT:AD:DP:GQ:PL:PS:PQ:JQ	1|0:21,25:46:99:981,0,3258:404070:162:255
1021	950351	.	G	C	945.77	PASS	.	GT:AD:DP:GQ:PL:PS:PQ:JQ	1|0:23,25:48:99:974,0,3467:404070:167:255
1021	950360	.	A	G	858.77	PASS	.	GT:AD:DP:GQ:PL:PS:PQ:JQ	1|0:24,23:47:99:887,0,3508:404070:164:255
1021	950465	.	T	A	630.77	PASS	.	GT:AD:DP:GQ:PL:PS:PQ:JQ	1|0:23,20:43:99:659,0,793:404070:152:255
1021	950597	.	A	G	859.77	PASS	.	GT:AD:DP:GQ:PL:PS:PQ:JQ	1|0:26,24:50:99:888,0,3949:404070:186:255
1021	950622	.	G	T	978.77	PASS	.	GT:AD:DP:GQ:PL:PS:PQ:JQ	1|0:28,25:53:99:1007,0,4740:404070:200:255
1021	950653	.	A	C	1046.77	PASS	.	GT:AD:DP:GQ:PL:PS:PQ:JQ	1|0:40,27:67:99:1075,0,6003:404070:237:255
1021	950676	.	C	T	1080.77	PASS	.	GT:AD:DP:GQ:PL:PS:PQ:JQ	1|0:42,31:73:99:1109,0,5495:404070:255:255
1021	950746	.	T	C	1027.77	PASS	.	GT:AD:DP:GQ:PL:PS:PQ:JQ	1|0:47,32:79:99:1056,0,1478:404070:255:255
1021	950806	.	A	C	1336.77	PASS	.	GT:AD:DP:GQ:PL:PS:PQ:JQ	1|0:31,33:64:99:1365,0,1883:404070:239:255
1021	950829	.	G	A	1383.77	PASS	.	GT:AD:DP:GQ:PL:PS:PQ:JQ	1|0:32,34:66:99:1412,0,1970:404070:249:255
1021	951003	.	G	A	999.77	PASS	.	GT:AD:DP:GQ:PL:PS:PQ:JQ	1|0:21,26:47:99:1028,0,954:404070:171:255
1021	951123	.	A	T	1587.77	PASS	.	GT:AD:DP:GQ:PL:PS:PQ:JQ	1|0:20,34:54:99:1616,0,1044:404070:215:255
1021	951160	.	G	A	1163.77	PASS	.	GT:AD:DP:GQ:PL:PS:PQ:JQ	1|0:20,28:48:99:1192,0,734:404070:188:255
1021	951352	.	G	A	1144.77	PASS	.	GT:AD:DP:GQ:PL:PS:PQ:JQ	1|0:16,32:48:99:1173,0,564:404070:204:255
1021	951394	.	T	A	1172.77	PASS	.	GT:AD:DP:GQ:PL:PS:PQ:JQ	1|0:16,30:46:99:1201,0,535:404070:191:255
1021	951443	.	A	G	984.77	PASS	.	GT:AD:DP:GQ:PL:PS:PQ:JQ	1|0:22,27:49:99:1013,0,797:404070:209:255
1021	951656	.	C	T	876.77	PASS	.	GT:AD:DP:GQ:PL:PS:PQ:JQ	1|0:24,27:51:99:905,0,817:404070:200:255
1021	951725	.	C	T	550.77	PASS	.	GT:AD:DP:GQ:PL:PS:PQ:JQ	1|0:17,23:40:99:579,0,812:404070:83:255
1021	951829	.	C	G	708.77	PASS	.	GT:AD:DP:GQ:PL:PS:PQ:JQ	1|0:22,23:45:99:737,0,800:404070:142:255
1021	951928	.	A	C	658.77	PASS	.	GT:AD:DP:GQ:PL:PS:PQ:JQ	1|0:23,18:41:99:687,0,1212:404070:155:255
1021	951965	.	A	G	481.77	PASS	.	GT:AD:DP:GQ:PL:PS:PQ:JQ	1|0:17,15:32:99:510,0,661:404070:153:255
1021	952122	.	C	T	339.77	PASS	.	GT:AD:DP:GQ:PL:PS:PQ:JQ	1|0:18,11:29:99:368,0,724:404070:152:255
1021	952139	.	C	T	508.77	PASS	.	GT:AD:DP:GQ:PL:PS:PQ:JQ	1|0:17,14:31:99:537,0,672:404070:151:255
1021	952156	.	T	A	631.77	PASS	.	GT:AD:DP:GQ:PL:PS:PQ:JQ	1|0:18,17:35:99:660,0,705:404070:155:255
1021	952164	.	C	T	628.77	PASS	.	GT:AD:DP:GQ:PL:PS:PQ:JQ	1|0:19,17:36:99:657,0,726:404070:141:255
1021	952200	.	G	C	563.77	PASS	.	GT:AD:DP:GQ:PL:PS:PQ:JQ	1|0:22,18:40:99:592,0,781:404070:148:255
1021	952248	.	G	A	652.77	PASS	.	GT:AD:DP:GQ:PL:PS:PQ:JQ	1|0:25,18:43:99:681,0,996:404070:176:255
1021	952298	.	G	A	555.77	PASS	.	GT:AD:DP:GQ:PL:PS:PQ:JQ	1|0:32,17:49:99:584,0,2313:404070:186:255
1021	952310	.	A	G	577.77	PASS	.	GT:AD:DP:GQ:PL:PS:PQ:JQ	1|0:28,17:45:99:606,0,2146:404070:144:255
1021	952402	.	C	T	1084.77	PASS	.	GT:AD:DP:GQ:PL:PS:PQ:JQ	1|0:31,27:58:99:1113,0,2180:404070:230:255
1021	952436	.	C	T	1129.77	PASS	.	GT:AD:DP:GQ:PL:PS:PQ:JQ	1|0:36,32:68:99:1158,0,2352:404070:254:255
1021	952520	.	A	C	1164.77	PASS	.	GT:AD:DP:GQ:PL:PS:PQ:JQ	1|0:33,34:67:99:1193,0,1230:404070:237:255
1021	952602	.	A	C	924.77	PASS	.	GT:AD:DP:GQ:PL:PS:PQ:JQ	1|0:28,29:57:99:953,0,1020:404070:212:255
1021	952662	.	A	G	998.77	PASS	.	GT:AD:DP:GQ:PL:PS:PQ:JQ	1|0:35,28:63:99:1027,0,1373:404070:255:255
1021	952705	.	A	G	1215.77	PASS	.	GT:AD:DP:GQ:PL:PS:PQ:JQ	1|0:32,32:64:99:1244,0,1289:404070:230:255
1021	952708	.	G	A	1218.77	PASS	.	GT:AD:DP:GQ:PL:PS:PQ:JQ	1|0:31,31:62:99:1247,0,1247:404070:231:255
1021	952721	.	T	C	1137.77	PASS	.	GT:AD:DP:GQ:PL:PS:PQ:JQ	1|0:31,30:61:99:1166,0,1191:404070:228:255
1021	952828	.	G	A	1294.77	PASS	.	GT:AD:DP:GQ:PL:PS:PQ:JQ	1|0:27,36:63:99:1323,0,968:404070:218:255
1021	952927	.	A	G	1128.77	PASS	.	GT:AD:DP:GQ:PL:PS:PQ:JQ	1|0:32,33:65:99:1157,0,1165:404070:222:255
1021	953209	.	C	T	727.77	PASS	.	GT:AD:DP:GQ:PL:PS:PQ:JQ	1|0:28,20:48:99:756,0,2183:404070:176:255
1021	953322	.	C	A	479.77	PASS	.	GT:AD:DP:GQ:PL:PS:PQ:JQ	1|0:19,14:33:99:508,0,690:404070:137:255
1021	953367	.	A	G	464.77	PASS	.	GT:AD:DP:GQ:PL:PS:PQ:JQ	1|0:11,15:26:99:493,0,403:404070:108:255
1021	953604	.	T	A	176.73	PASS	.	GT:AD:DP:GQ:PL:PS:PQ:JQ	1|0:16,12:28:99:214,0,323:404070:140:255
1021	953707	.	C	G	638.77	PASS	.	GT:AD:DP:GQ:PL:PS:PQ:JQ	1|0:23,21:44:99:667,0,874:404070:178:255
1021	953870	.	G	A	753.77	PASS	.	GT:AD:DP:GQ:PL:PS:PQ:JQ	1|0:22,21:43:99:782,0,834:404070:162:255
1021	954148	.	C	T	635.77	PASS	.	GT:AD:DP:GQ:PL:PS:PQ:JQ	1|0:29,22:51:99:664,0,1075:404070:175:255
1021	954317	.	C	A	1128.77	PASS	.	GT:AD:DP:GQ:PL:PS:PQ:JQ	1|0:27,31:58:99:1157,0,960:404070:221:255
1021	954953	.	C	G	454.77	PASS	.	GT:AD:DP:GQ:PL:PS:PQ:JQ	1|0:21,13:34:99:483,0,843:404070:155:255
1021	954954	.	A	T	454.77	PASS	.	GT:AD:DP:GQ:PL:PS:PQ:JQ	1|0:21,13:34:99:483,0,843:404070:155:255
1021	954987	.	G	A	662.77	PASS	.	GT:AD:DP:GQ:PL:PS:PQ:JQ	1|0:18,20:38:99:691,0,626:404070:175:255
1021	955584	.	C	A	561.77	PASS	.	GT:AD:DP:GQ:PL:PS:PQ:JQ	1|0:26,19:45:99:590,0,967:404070:173:255
1021	955669	.	A	T	661.77	PASS	.	GT:AD:DP:GQ:PL:PS:PQ:JQ	1|0:17,18:35:99:690,0,927:404070:145:255
1021	955684	.	G	A	645.77	PASS	.	GT:AD:DP:GQ:PL:PS:PQ:JQ	1|0:18,18:36:99:674,0,883:404070:146:255
1021	956001	.	G	A	904.77	PASS	.	GT:AD:DP:GQ:PL:PS:PQ:JQ	1|0:31,27:58:99:933,0,1049:404070:213:255
1021	956039	.	G	A	960.77	PASS	.	GT:AD:DP:GQ:PL:PS:PQ:JQ	1|0:24,27:51:99:989,0,902:404070:179:255
1021	956527	.	G	A	1073.77	PASS	.	GT:AD:DP:GQ:PL:PS:PQ:JQ	1|0:28,32:60:99:1102,0,893:404070:193:255
1021	957184	.	T	C	614.77	PASS	.	GT:AD:DP:GQ:PL:PS:PQ:JQ	1|0:20,19:39:99:643,0,656:404070:163:255
1021	957555	.	G	T	1025.77	PASS	.	GT:AD:DP:GQ:PL:PS:PQ:JQ	1|0:35,30:65:99:1054,0,1261:404070:219:255
1021	958145	.	G	A	828.77	PASS	.	GT:AD:DP:GQ:PL:PS:PQ:JQ	1|0:28,25:53:99:857,0,921:404070:217:255
1021	959447	.	T	G	693.77	PASS	.	GT:AD:DP:GQ:PL:PS:PQ:JQ	1|0:24,19:43:99:722,0,916:404070:178:255
1021	959457	.	T	C	699.77	PASS	.	GT:AD:DP:GQ:PL:PS:PQ:JQ	1|0:22,18:40:99:728,0,867:404070:173:255
1021	959588	.	T	C	788.77	PASS	.	GT:AD:DP:GQ:PL:PS:PQ:JQ	1|0:26,24:50:99:817,0,959:404070:192:255
1021	960095	.	G	T	1057.77	PASS	.	GT:AD:DP:GQ:PL:PS:PQ:JQ	1|0:37,31:68:99:1086,0,1403:404070:234:255
1021	960116	.	T	G	935.77	PASS	.	GT:AD:DP:GQ:PL:PS:PQ:JQ	1|0:37,28:65:99:964,0,1405:404070:227:255
1021	960415	.	T	C	1040.77	PASS	.	GT:AD:DP:GQ:PL:PS:PQ:JQ	1|0:23,32:55:99:1069,0,756:404070:214:255
1021	960705	.	A	G	925.77	PASS	.	GT:AD:DP:GQ:PL:PS:PQ:JQ	1|0:37,30:67:99:954,0,1281:404070:214:255
1021	960874	.	T	A	986.77	PASS	.	GT:AD:DP:GQ:PL:PS:PQ:JQ	1|0:29,30:59:99:1015,0,997:404070:221:255
1021	961652	.	T	A	881.77	PASS	.	GT:AD:DP:GQ:PL:PS:PQ:JQ	1|0:27,26:53:99:910,0,1010:404070:180:255
1021	961750	.	G	T	760.77	PASS	.	GT:AD:DP:GQ:PL:PS:PQ:JQ	1|0:14,25:39:99:789,0,502:404070:140:255
1021	962597	.	C	A	1346.77	PASS	.	GT:AD:DP:GQ:PL:PS:PQ:JQ	1|0:17,38:55:99:1375,0,544:404070:203:255
1021	962710	.	C	A	1767.77	PASS	.	GT:AD:DP:GQ:PL:PS:PQ:JQ	1|0:17,47:64:99:1796,0,525:404070:255:255
1021	964046	.	T	C	1244.77	PASS	.	GT:AD:DP:GQ:PL:PS:PQ:JQ	1|0:39,36:75:99:1273,0,1344:404070:255:255
1021	964099	.	A	G	1117.77	PASS	.	GT:AD:DP:GQ:PL:PS:PQ:JQ	1|0:40,31:71:99:1146,0,1370:404070:231:255
1021	964355	.	T	C	896.77	PASS	.	GT:AD:DP:GQ:PL:PS:PQ:JQ	1|0:41,29:70:99:925,0,1457:404070:227:255
1021	964381	.	T	A	980.77	PASS	.	GT:AD:DP:GQ:PL:PS:PQ:JQ	1|0:35,30:65:99:1009,0,1306:404070:225:255
1021	964563	.	T	A	1407.77	PASS	.	GT:AD:DP:GQ:PL:PS:PQ:JQ	1|0:38,36:74:99:1436,0,1934:404070:255:255
1021	964596	.	C	A	1446.77	PASS	.	GT:AD:DP:GQ:PL:PS:PQ:JQ	1|0:42,42:84:99:1475,0,1531:404070:255:255
1021	965182	.	T	A	900.77	PASS	.	GT:AD:DP:GQ:PL:PS:PQ:JQ	1|0:16,26:42:99:929,0,524:404070:158:255
1021	965278	.	G	A	1022.77	PASS	.	GT:AD:DP:GQ:PL:PS:PQ:JQ	1|0:24,29:53:99:1051,0,721:404070:188:255
1021	965436	.	C	T	1134.77	PASS	.	GT:AD:DP:GQ:PL:PS:PQ:JQ	1|0:27,31:58:99:1163,0,886:404070:195:255
1021	966036	.	C	A	1050.77	PASS	.	GT:AD:DP:GQ:PL:PS:PQ:JQ	1|0:26,29:55:99:1079,0,1518:404070:206:255
1021	966038	.	A	G	1050.77	PASS	.	GT:AD:DP:GQ:PL:PS:PQ:JQ	1|0:26,29:55:99:1079,0,1518:404070:205:255
1021	966084	.	A	T	862.77	PASS	.	GT:AD:DP:GQ:PL:PS:PQ:JQ	1|0:23,26:49:99:891,0,682:404070:169:255
1021	966382	.	G	A	990.77	PASS	.	GT:AD:DP:GQ:PL:PS:PQ:JQ	1|0:36,27:63:99:1019,0,2467:404070:219:255
1021	966403	.	T	C	1048.77	PASS	.	GT:AD:DP:GQ:PL:PS:PQ:JQ	1|0:33,29:62:99:1077,0,2427:404070:215:255
1021	966572	.	C	T	688.77	PASS	.	GT:AD:DP:GQ:PL:PS:PQ:JQ	1|0:37,23:60:99:717,0,1394:404070:215:255
1021	966810	.	T	A	1041.77	PASS	.	GT:AD:DP:GQ:PL:PS:PQ:JQ	1|0:29,30:59:99:1070,0,1032:404070:212:255
1021	967494	.	C	A	943.77	PASS	.	GT:AD:DP:GQ:PL:PS:PQ:JQ	1|0:37,28:65:99:972,0,1281:404070:241:255
1021	967589	.	C	T	1381.77	PASS	.	GT:AD:DP:GQ:PL:PS:PQ:JQ	1|0:32,39:71:99:1410,0,1101:404070:242:255
1021	967627	.	G	A	1302.77	PASS	.	GT:AD:DP:GQ:PL:PS:PQ:JQ	1|0:32,33:65:99:1331,0,2034:404070:233:255
1021	967634	.	T	G	1296.77	PASS	.	GT:AD:DP:GQ:PL:PS:PQ:JQ	1|0:34,34:68:99:1325,0,2114:404070:228:255
1021	967870	.	G	T	1030.77	PASS	.	GT:AD:DP:GQ:PL:PS:PQ:JQ	1|0:23,30:53:99:1059,0,856:404070:218:255
1021	969102	.	A	G	1099.77	PASS	.	GT:AD:DP:GQ:PL:PS:PQ:JQ	1|0:20,30:50:99:1128,0,739:404070:171:255
1021	969284	.	G	A	762.77	PASS	.	GT:AD:DP:GQ:PL:PS:PQ:JQ	1|0:26,23:49:99:791,0,917:404070:194:255
1021	969508	.	G	A	826.77	PASS	.	GT:AD:DP:GQ:PL:PS:PQ:JQ	1|0:27,24:51:99:855,0,2035:404070:167:255
1021	969517	.	T	G	727.77	PASS	.	GT:AD:DP:GQ:PL:PS:PQ:JQ	1|0:28,20:48:99:756,0,2100:404070:173:255
1021	970391	.	C	T	586.77	PASS	.	GT:AD:DP:GQ:PL:PS:PQ:JQ	1|0:38,19:57:99:615,0,1444:404070:210:255
1021	970791	.	A	T	1276.77	PASS	.	GT:AD:DP:GQ:PL:PS:PQ:JQ	1|0:24,37:61:99:1305,0,861:404070:215:255
1021	971070	.	C	A	921.77	PASS	.	GT:AD:DP:GQ:PL:PS:PQ:JQ	1|0:23,27:50:99:950,0,730:404070:173:255
1021	971279	.	T	C	579.77	PASS	.	GT:AD:DP:GQ:PL:PS:PQ:JQ	1|0:24,19:43:99:608,0,912:404070:171:255
1021	971882	.	C	A	937.77	PASS	.	GT:AD:DP:GQ:PL:PS:PQ:JQ	1|0:22,26:48:99:966,0,726:404070:182:255
1021	972021	.	G	A	1435.73	PASS	.	GT:AD:DP:GQ:PL:PS:PQ:JQ	1|0:33,41:74:99:1473,0,1172:404070:254:255
1021	972457	.	A	C	561.77	PASS	.	GT:AD:DP:GQ:PL:PS:PQ:JQ	1|0:23,19:42:99:590,0,850:404070:152:255
1021	972797	.	A	G	674.77	PASS	.	GT:AD:DP:GQ:PL:PS:PQ:JQ	1|0:21,20:41:99:703,0,677:404070:173:255
1021	975272	.	C	G	709.77	PASS	.	GT:AD:DP:GQ:PL:PS:PQ:JQ	1|0:31,22:53:99:738,0,1113:404070:170:255
1021	975332	.	A	T	542.77	PASS	.	GT:AD:DP:GQ:PL:PS:PQ:JQ	1|0:21,18:39:99:571,0,812:404070:131:255
1021	977248	.	G	A	606.77	PASS	.	GT:AD:DP:GQ:PL:PS:PQ:JQ	1|0:22,18:40:99:635,0,811:404070:161:255
1021	977313	.	A	G	710.77	PASS	.	GT:AD:DP:GQ:PL:PS:PQ:JQ	1|0:26,21:47:99:739,0,895:404070:176:255
1021	977620	.	T	A	829.77	PASS	.	GT:AD:DP:GQ:PL:PS:PQ:JQ	1|0:32,24:56:99:858,0,1068:404070:191:255
1021	978112	.	G	T	1139.77	PASS	.	GT:AD:DP:GQ:PL:PS:PQ:JQ	1|0:26,32:58:99:1168,0,915:404070:197:255
1021	978461	.	C	A	760.77	PASS	.	GT:AD:DP:GQ:PL:PS:PQ:JQ	1|0:17,19:36:99:789,0,654:404070:155:255
1021	978472	.	G	T	841.77	PASS	.	GT:AD:DP:GQ:PL:PS:PQ:JQ	1|0:18,22:40:99:870,0,690:404070:162:255
1021	978497	.	A	G	924.77	PASS	.	GT:AD:DP:GQ:PL:PS:PQ:JQ	1|0:14,24:38:99:953,0,558:404070:143:255
1021	978541	.	A	T	1158.77	PASS	.	GT:AD:DP:GQ:PL:PS:PQ:JQ	1|0:13,31:44:99:1187,0,424:404070:186:255
1021	978627	.	G	A	1112.77	PASS	.	GT:AD:DP:GQ:PL:PS:PQ:JQ	1|0:29,33:62:99:1141,0,985:404070:236:255
1021	978717	.	G	C	1037.77	PASS	.	GT:AD:DP:GQ:PL:PS:PQ:JQ	1|0:26,30:56:99:1066,0,864:404070:209:255
1021	979105	.	T	C	898.77	PASS	.	GT:AD:DP:GQ:PL:PS:PQ:JQ	1|0:17,27:44:99:927,0,620:404070:171:255
1021	979181	.	C	T	1036.77	PASS	.	GT:AD:DP:GQ:PL:PS:PQ:JQ	1|0:24,30:54:99:1065,0,780:404070:179:255
1021	979375	.	T	G	603.77	PASS	.	GT:AD:DP:GQ:PL:PS:PQ:JQ	1|0:16,21:37:99:632,0,578:404070:147:255
1021	979634	.	T	A	549.77	PASS	.	GT:AD:DP:GQ:PL:PS:PQ:JQ	1|0:14,15:29:99:578,0,495:404070:117:255
1021	979814	.	T	G	751.77	PASS	.	GT:AD:DP:GQ:PL:PS:PQ:JQ	1|0:16,20:36:99:780,0,950:404070:128:255
1021	979816	.	G	C	751.77	PASS	.	GT:AD:DP:GQ:PL:PS:PQ:JQ	1|0:17,20:37:99:780,0,950:404070:131:255
1021	979914	.	G	A	493.77	PASS	.	GT:AD:DP:GQ:PL:PS:PQ:JQ	1|0:22,14:36:99:522,0,1596:404070:164:255
1021	979934	.	T	A	169.77	PASS	.	GT:AD:DP:GQ:PL:PS:PQ:JQ	1|0:21,10:31:99:198,0,1631:404070:96:255
1021	980013	.	A	G	573.77	PASS	.	GT:AD:DP:GQ:PL:PS:PQ:JQ	1|0:21,16:37:99:602,0,1220:404070:145:255
1021	980024	.	G	A	573.77	PASS	.	GT:AD:DP:GQ:PL:PS:PQ:JQ	1|0:21,16:37:99:602,0,1220:404070:149:255
1021	980117	.	C	T	504.77	PASS	.	GT:AD:DP:GQ:PL:PS:PQ:JQ	1|0:19,15:34:99:533,0,668:404070:140:255
1021	980804	.	T	C	1005.77	PASS	.	GT:AD:DP:GQ:PL:PS:PQ:JQ	1|0:24,28:52:99:1034,0,894:404070:167:255
1021	981111	.	T	G	851.77	PASS	.	GT:AD:DP:GQ:PL:PS:PQ:JQ	1|0:22,24:46:99:880,0,754:404070:158:255
1021	981137	.	A	C	767.77	PASS	.	GT:AD:DP:GQ:PL:PS:PQ:JQ	1|0:21,21:42:99:796,0,765:404070:167:255
1021	981502	.	T	C	963.77	PASS	.	GT:AD:DP:GQ:PL:PS:PQ:JQ	1|0:25,27:52:99:992,0,918:404070:185:255
1021	981893	.	G	A	693.77	PASS	.	GT:AD:DP:GQ:PL:PS:PQ:JQ	1|0:22,19:41:99:722,0,781:404070:153:255
1021	982247	.	T	C	471.77	PASS	.	GT:AD:DP:GQ:PL:PS:PQ:JQ	1|0:21,16:37:99:500,0,732:404070:153:255
1021	982325	.	C	T	516.77	PASS	.	GT:AD:DP:GQ:PL:PS:PQ:JQ	1|0:22,17:39:99:545,0,798:404070:177:255
1021	982721	.	C	T	623.77	PASS	.	GT:AD:DP:GQ:PL:PS:PQ:JQ	1|0:15,16:31:99:652,0,671:404070:131:255
1021	982740	.	C	T	536.77	PASS	.	GT:AD:DP:GQ:PL:PS:PQ:JQ	1|0:18,15:33:99:565,0,803:404070:128:255
1021	983198	.	C	T	1116.77	PASS	.	GT:AD:DP:GQ:PL:PS:PQ:JQ	1|0:25,29:54:99:1145,0,980:404070:192:255
1021	983218	.	A	T	1063.77	PASS	.	GT:AD:DP:GQ:PL:PS:PQ:JQ	1|0:25,27:52:99:1092,0,953:404070:198:255
1021	983301	.	G	C	820.77	PASS	.	GT:AD:DP:GQ:PL:PS:PQ:JQ	1|0:18,22:40:99:849,0,670:404070:176:255
1021	983310	.	A	T	859.77	PASS	.	GT:AD:DP:GQ:PL:PS:PQ:JQ	1|0:18,19:37:99:888,0,729:404070:173:255
1021	983481	.	T	C	942.77	PASS	.	GT:AD:DP:GQ:PL:PS:PQ:JQ	1|0:16,25:41:99:971,0,522:404070:144:255
1021	983640	.	A	C	621.77	PASS	.	GT:AD:DP:GQ:PL:PS:PQ:JQ	1|0:14,19:33:99:650,0,388:404070:180:255
1021	983702	.	G	A	568.77	PASS	.	GT:AD:DP:GQ:PL:PS:PQ:JQ	1|0:13,18:31:99:597,0,411:404070:160:255
1021	983796	.	T	C	1221.77	PASS	.	GT:AD:DP:GQ:PL:PS:PQ:JQ	1|0:23,36:59:99:1250,0,702:404070:194:255
1021	983898	.	C	T	1482.77	PASS	.	GT:AD:DP:GQ:PL:PS:PQ:JQ	1|0:27,38:65:99:1511,0,1055:404070:230:255
1021	983907	.	A	T	1482.77	PASS	.	GT:AD:DP:GQ:PL:PS:PQ:JQ	1|0:27,38:65:99:1511,0,1061:404070:234:255
1021	983935	.	A	G	1410.77	PASS	.	GT:AD:DP:GQ:PL:PS:PQ:JQ	1|0:24,35:59:99:1439,0,894:404070:218:255
1021	983936	.	T	A	1410.77	PASS	.	GT:AD:DP:GQ:PL:PS:PQ:JQ	1|0:24,35:59:99:1439,0,894:404070:215:255
1021	984027	.	A	T	745.77	PASS	.	GT:AD:DP:GQ:PL:PS:PQ:JQ	1|0:21,19:40:99:774,0,822:404070:179:255
1021	984039	.	A	G	787.77	PASS	.	GT:AD:DP:GQ:PL:PS:PQ:JQ	1|0:22,20:42:99:816,0,861:404070:191:255
1021	984144	.	G	A	752.77	PASS	.	GT:AD:DP:GQ:PL:PS:PQ:JQ	1|0:23,21:44:99:781,0,865:404070:165:255
1021	984185	.	T	C	1039.77	PASS	.	GT:AD:DP:GQ:PL:PS:PQ:JQ	1|0:22,26:48:99:1068,0,1454:404070:176:255
1021	984197	.	T	C	1407.77	PASS	.	GT:AD:DP:GQ:PL:PS:PQ:JQ	1|0:25,35:60:99:1436,0,1552:404070:212:255
1021	984207	.	G	A	1398.77	PASS	.	GT:AD:DP:GQ:PL:PS:PQ:JQ	1|0:27,36:63:99:1427,0,1659:404070:221:255
1021	984325	.	T	C	1050.77	PASS	.	GT:AD:DP:GQ:PL:PS:PQ:JQ	1|0:28,28:56:99:1079,0,2783:404070:174:255
1021	984346	.	A	C	855.77	PASS	.	GT:AD:DP:GQ:PL:PS:PQ:JQ	1|0:26,23:49:99:884,0,3042:404070:188:255
1021	984384	.	C	G	849.77	PASS	.	GT:AD:DP:GQ:PL:PS:PQ:JQ	1|0:28,21:49:99:878,0,3159:404070:179:255
1021	984413	.	G	A	846.77	PASS	.	GT:AD:DP:GQ:PL:PS:PQ:JQ	1|0:25,23:48:99:875,0,2407:404070:182:255
1021	984527	.	G	C	827.77	PASS	.	GT:AD:DP:GQ:PL:PS:PQ:JQ	1|0:29,26:55:99:856,0,1006:404070:188:255
1021	984618	.	A	T	1000.77	PASS	.	GT:AD:DP:GQ:PL:PS:PQ:JQ	1|0:21,29:50:99:1029,0,749:404070:179:255
1021	984710	.	T	C	849.77	PASS	.	GT:AD:DP:GQ:PL:PS:PQ:JQ	1|0:24,24:48:99:878,0,839:404070:171:255
1021	984755	.	A	C	931.77	PASS	.	GT:AD:DP:GQ:PL:PS:PQ:JQ	1|0:24,25:49:99:960,0,848:404070:180:255
1021	984827	.	T	C	608.77	PASS	.	GT:AD:DP:GQ:PL:PS:PQ:JQ	0|1:18,18:36:99:637,0,585:404070:140:255
1021	984875	.	T	A	607.77	PASS	.	GT:AD:DP:GQ:PL:PS:PQ:JQ	0|1:14,18:32:99:636,0,398:404070:128:255
1021	984957	.	C	T	818.77	PASS	.	GT:AD:DP:GQ:PL:PS:PQ:JQ	1|0:27,23:50:99:847,0,1006:404070:195:255
1021	985054	.	A	C	747.77	PASS	.	GT:AD:DP:GQ:PL:PS:PQ:JQ	1|0:20,21:41:99:776,0,1489:404070:161:255
1021	985058	.	C	A	711.77	PASS	.	GT:AD:DP:GQ:PL:PS:PQ:JQ	1|0:20,19:39:99:740,0,1492:404070:155:255
1021	985159	.	T	G	681.77	PASS	.	GT:AD:DP:GQ:PL:PS:PQ:JQ	1|0:28,18:46:99:710,0,2266:404070:180:255
1021	985166	.	C	T	681.77	PASS	.	GT:AD:DP:GQ:PL:PS:PQ:JQ	1|0:27,19:46:99:710,0,2266:404070:179:255
1021	985347	.	T	G	1033.77	PASS	.	GT:AD:DP:GQ:PL:PS:PQ:JQ	1|0:24,27:51:99:1062,0,2182:404070:190:255
1021	985360	.	C	A	949.77	PASS	.	GT:AD:DP:GQ:PL:PS:PQ:JQ	1|0:23,24:47:99:978,0,2570:404070:180:255
1021	985644	.	A	G	847.77	PASS	.	GT:AD:DP:GQ:PL:PS:PQ:JQ	1|0:16,22:38:99:876,0,606:404070:146:255
1021	985659	.	T	C	724.77	PASS	.	GT:AD:DP:GQ:PL:PS:PQ:JQ	1|0:14,19:33:99:753,0,573:404070:123:255
1021	985706	.	A	G	909.77	PASS	.	GT:AD:DP:GQ:PL:PS:PQ:JQ	1|0:19,24:43:99:938,0,701:404070:179:255
1021	985725	.	G	T	784.77	PASS	.	GT:AD:DP:GQ:PL:PS:PQ:JQ	1|0:22,21:43:99:813,0,904:404070:185:255
1021	985732	.	G	A	778.77	PASS	.	GT:AD:DP:GQ:PL:PS:PQ:JQ	1|0:23,20:43:99:807,0,989:404070:182:255
1021	985735	.	T	G	736.77	PASS	.	GT:AD:DP:GQ:PL:PS:PQ:JQ	1|0:25,20:45:99:765,0,992:404070:186:255
1021	985768	.	G	T	913.77	PASS	.	GT:AD:DP:GQ:PL:PS:PQ:JQ	1|0:21,24:45:99:942,0,854:404070:171:255
1021	985843	.	A	G	1077.77	PASS	.	GT:AD:DP:GQ:PL:PS:PQ:JQ	1|0:23,31:54:99:1106,0,737:404070:212:255
1021	985873	.	A	G	1289.77	PASS	.	GT:AD:DP:GQ:PL:PS:PQ:JQ	1|0:18,37:55:99:1318,0,603:404070:206:255
1021	986123	.	C	G	1323.77	PASS	.	GT:AD:DP:GQ:PL:PS:PQ:JQ	1|0:39,34:73:99:1352,0,4201:404070:224:255
1021	986124	.	A	T	1323.77	PASS	.	GT:AD:DP:GQ:PL:PS:PQ:JQ	1|0:39,34:73:99:1352,0,4201:404070:227:255
1021	986145	.	G	A	1428.77	PASS	.	GT:AD:DP:GQ:PL:PS:PQ:JQ	1|0:38,37:75:99:1457,0,4079:404070:240:255
1021	986354	.	G	C	1359.77	PASS	.	GT:AD:DP:GQ:PL:PS:PQ:JQ	1|0:40,36:76:99:1388,0,2970:404070:255:255
1021	986368	.	T	C	1393.77	PASS	.	GT:AD:DP:GQ:PL:PS:PQ:JQ	1|0:38,36:74:99:1422,0,2944:404070:246:255
1021	986790	.	T	C	756.77	PASS	.	GT:AD:DP:GQ:PL:PS:PQ:JQ	1|0:27,22:49:99:785,0,1020:404070:183:255
1021	987143	.	C	A	1005.77	PASS	.	GT:AD:DP:GQ:PL:PS:PQ:JQ	1|0:33,27:60:99:1034,0,1873:404070:207:255
1021	987146	.	A	G	1005.77	PASS	.	GT:AD:DP:GQ:PL:PS:PQ:JQ	1|0:33,27:60:99:1034,0,1873:404070:203:255
1021	987179	.	A	T	828.77	PASS	.	GT:AD:DP:GQ:PL:PS:PQ:JQ	1|0:26,25:51:99:857,0,982:404070:194:255
1021	987596	.	C	T	918.77	PASS	.	GT:AD:DP:GQ:PL:PS:PQ:JQ	1|0:30,25:55:99:947,0,1114:404070:221:255
1021	987650	.	T	C	847.77	PASS	.	GT:AD:DP:GQ:PL:PS:PQ:JQ	1|0:25,24:49:99:876,0,940:404070:211:255
1021	987724	.	T	C	824.77	PASS	.	GT:AD:DP:GQ:PL:PS:PQ:JQ	1|0:23,23:46:99:853,0,756:404070:182:255
1021	987832	.	A	G	1142.77	PASS	.	GT:AD:DP:GQ:PL:PS:PQ:JQ	1|0:28,34:62:99:1171,0,1062:404070:153:255
1021	988121	.	C	T	889.77	PASS	.	GT:AD:DP:GQ:PL:PS:PQ:JQ	1|0:16,23:39:99:918,0,1793:404070:142:255
1021	988123	.	T	C	883.77	PASS	.	GT:AD:DP:GQ:PL:PS:PQ:JQ	1|0:16,23:39:99:912,0,1882:404070:142:255
1021	988278	.	G	A	641.77	PASS	.	GT:AD:DP:GQ:PL:PS:PQ:JQ	1|0:35,20:55:99:670,0,1219:404070:191:255
1021	988306	.	C	T	688.77	PASS	.	GT:AD:DP:GQ:PL:PS:PQ:JQ	1|0:28,19:47:99:717,0,1858:404070:155:255
1021	988311	.	G	A	691.77	PASS	.	GT:AD:DP:GQ:PL:PS:PQ:JQ	1|0:26,19:45:99:720,0,1785:404070:156:255
1021	988394	.	A	G	634.77	PASS	.	GT:AD:DP:GQ:PL:PS:PQ:JQ	1|0:28,20:48:99:663,0,1016:404070:164:255
1021	988443	.	C	G	714.77	PASS	.	GT:AD:DP:GQ:PL:PS:PQ:JQ	1|0:31,21:52:99:743,0,1057:404070:199:255
1021	988550	.	T	A	1118.77	PASS	.	GT:AD:DP:GQ:PL:PS:PQ:JQ	1|0:34,30:64:99:1147,0,1337:404070:255:255
1021	988558	.	C	G	1083.77	PASS	.	GT:AD:DP:GQ:PL:PS:PQ:JQ	1|0:34,28:62:99:1112,0,1382:404070:255:255
1021	988572	.	T	A	882.77	PASS	.	GT:AD:DP:GQ:PL:PS:PQ:JQ	1|0:30,22:52:99:911,0,1271:404070:255:255
1021	988589	.	C	G	1014.77	PASS	.	GT:AD:DP:GQ:PL:PS:PQ:JQ	1|0:30,27:57:99:1043,0,1178:404070:214:255
1021	988590	.	C	T	1014.77	PASS	.	GT:AD:DP:GQ:PL:PS:PQ:JQ	1|0:30,27:57:99:1043,0,1178:404070:112:255
1021	988591	.	C	T	1014.77	PASS	.	GT:AD:DP:GQ:PL:PS:PQ:JQ	1|0:30,27:57:99:1043,0,1178:404070:139:255
1021	988788	.	A	G	1492.77	PASS	.	GT:AD:DP:GQ:PL:PS:PQ:JQ	1|0:60,43:103:99:1521,0,2136:404070:255:255
1021	988814	.	C	T	1275.77	PASS	.	GT:AD:DP:GQ:PL:PS:PQ:JQ	1|0:39,35:74:99:1304,0,1474:404070:255:255
1021	988838	.	T	C	1197.77	PASS	.	GT:AD:DP:GQ:PL:PS:PQ:JQ	1|0:23,30:53:99:1226,0,953:404070:218:255
1021	988852	.	C	T	1113.77	PASS	.	GT:AD:DP:GQ:PL:PS:PQ:JQ	1|0:24,28:52:99:1142,0,962:404070:215:255
1021	988857	.	A	C	1074.77	PASS	.	GT:AD:DP:GQ:PL:PS:PQ:JQ	1|0:23,28:51:99:1103,0,923:404070:209:255
1021	988870	.	C	T	886.77	PASS	.	GT:AD:DP:GQ:PL:PS:PQ:JQ	1|0:24,24:48:99:915,0,932:404070:200:255
1021	989067	.	C	T	1481.77	PASS	.	GT:AD:DP:GQ:PL:PS:PQ:JQ	1|0:32,40:72:99:1510,0,1013:404070:246:255
1021	989101	.	A	G	1451.77	PASS	.	GT:AD:DP:GQ:PL:PS:PQ:JQ	1|0:33,41:74:99:1480,0,1136:404070:243:255
1021	989155	.	A	C	1031.77	PASS	.	GT:AD:DP:GQ:PL:PS:PQ:JQ	1|0:32,33:65:99:1060,0,1115:404070:177:255
1021	989288	.	G	T	1284.77	PASS	.	GT:AD:DP:GQ:PL:PS:PQ:JQ	1|0:25,34:59:99:1313,0,918:404070:205:255
1021	989336	.	A	C	1230.77	PASS	.	GT:AD:DP:GQ:PL:PS:PQ:JQ	1|0:21,35:56:99:1259,0,692:404070:185:255
1021	989578	.	A	T	1020.77	PASS	.	GT:AD:DP:GQ:PL:PS:PQ:JQ	1|0:22,28:50:99:1049,0,756:404070:194:255
1021	989632	.	A	G	775.77	PASS	.	GT:AD:DP:GQ:PL:PS:PQ:JQ	1|0:23,21:44:99:804,0,1280:404070:171:255
1021	989641	.	C	T	778.77	PASS	.	GT:AD:DP:GQ:PL:PS:PQ:JQ	1|0:22,20:42:99:807,0,1238:404070:159:255
1021	989642	.	A	T	778.77	PASS	.	GT:AD:DP:GQ:PL:PS:PQ:JQ	1|0:22,21:43:99:807,0,1238:404070:162:255
1021	989677	.	G	A	565.77	PASS	.	GT:AD:DP:GQ:PL:PS:PQ:JQ	1|0:23,16:39:99:594,0,1199:404070:165:255
1021	989690	.	A	G	575.77	PASS	.	GT:AD:DP:GQ:PL:PS:PQ:JQ	1|0:23,17:40:99:604,0,1195:404070:165:255
1021	989794	.	T	C	1038.77	PASS	.	GT:AD:DP:GQ:PL:PS:PQ:JQ	1|0:23,29:52:99:1067,0,846:404070:224:255
1021	989844	.	A	G	969.77	PASS	.	GT:AD:DP:GQ:PL:PS:PQ:JQ	1|0:19,27:46:99:998,0,664:404070:185:255
1021	989989	.	G	T	1088.77	PASS	.	GT:AD:DP:GQ:PL:PS:PQ:JQ	1|0:28,31:59:99:1117,0,1024:404070:227:255
1021	990069	.	A	G	1246.77	PASS	.	GT:AD:DP:GQ:PL:PS:PQ:JQ	1|0:25,31:56:99:1275,0,1463:404070:216:255
1021	990553	.	A	T	1280.77	PASS	.	GT:AD:DP:GQ:PL:PS:PQ:JQ	1|0:15,34:49:99:1309,0,458:404070:192:255
1021	990883	.	A	G	1294.77	PASS	.	GT:AD:DP:GQ:PL:PS:PQ:JQ	1|0:27,37:64:99:1323,0,882:404070:217:255
1021	991320	.	T	C	572.77	PASS	.	GT:AD:DP:GQ:PL:PS:PQ:JQ	1|0:35,19:54:99:601,0,1355:404070:204:255
1021	991722	.	G	T	808.77	PASS	.	GT:AD:DP:GQ:PL:PS:PQ:JQ	1|0:17,23:40:99:837,0,589:404070:164:255
1021	991898	.	C	T	922.77	PASS	.	GT:AD:DP:GQ:PL:PS:PQ:JQ	1|0:32,29:61:99:951,0,1165:404070:210:255
1021	993109	.	C	T	895.77	PASS	.	GT:AD:DP:GQ:PL:PS:PQ:JQ	1|0:31,26:57:99:924,0,1100:404070:206:255
1021	994161	.	C	A	522.77	PASS	.	GT:AD:DP:GQ:PL:PS:PQ:JQ	1|0:27,18:45:99:551,0,970:404070:191:255
1021	994397	.	A	T	1045.77	PASS	.	GT:AD:DP:GQ:PL:PS:PQ:JQ	1|0:26,29:55:99:1074,0,965:404070:218:255
1021	994450	.	G	T	1144.77	PASS	.	GT:AD:DP:GQ:PL:PS:PQ:JQ	1|0:22,28:50:99:1173,0,960:404070:192:255
1021	994475	.	G	T	1155.77	PASS	.	GT:AD:DP:GQ:PL:PS:PQ:JQ	1|0:24,30:54:99:1184,0,1083:404070:200:255
1021	994485	.	T	C	1077.77	PASS	.	GT:AD:DP:GQ:PL:PS:PQ:JQ	1|0:23,28:51:99:1106,0,987:404070:206:255
1021	994794	.	C	A	763.77	PASS	.	GT:AD:DP:GQ:PL:PS:PQ:JQ	1|0:22,22:44:99:792,0,800:404070:173:255
1021	994846	.	C	A	1222.77	PASS	.	GT:AD:DP:GQ:PL:PS:PQ:JQ	1|0:23,32:55:99:1251,0,1386:404070:191:255
1021	994871	.	A	G	1345.77	PASS	.	GT:AD:DP:GQ:PL:PS:PQ:JQ	1|0:24,33:57:99:1374,0,1423:404070:193:255
1021	996035	.	A	C	605.77	PASS	.	GT:AD:DP:GQ:PL:PS:PQ:JQ	1|0:22,18:40:99:634,0,829:404070:158:255
1021	996669	.	A	T	675.77	PASS	.	GT:AD:DP:GQ:PL:PS:PQ:JQ	1|0:16,22:38:99:704,0,541:404070:146:255
1021	997013	.	G	C	469.77	PASS	.	GT:AD:DP:GQ:PL:PS:PQ:JQ	1|0:20,14:34:99:498,0,745:404070:144:255
1021	997060	.	C	G	584.77	PASS	.	GT:AD:DP:GQ:PL:PS:PQ:JQ	1|0:26,18:44:99:613,0,925:404070:191:255
1021	997092	.	G	A	673.77	PASS	.	GT:AD:DP:GQ:PL:PS:PQ:JQ	1|0:29,20:49:99:702,0,1036:404070:195:255
1021	1012419	.	G	A	588.77	PASS	.	GT:AD:DP:GQ:PL:PS:PQ:JQ	1|0:16,19:35:99:617,0,578:404070:145:255
1021	1012473	.	C	T	814.77	PASS	.	GT:AD:DP:GQ:PL:PS:PQ:JQ	1|0:13,23:36:99:843,0,444:404070:158:255
1021	1012593	.	G	A	536.77	PASS	.	GT:AD:DP:GQ:PL:PS:PQ:JQ	1|0:18,16:34:99:565,0,556:404070:130:255
1021	1013410	.	A	G	429.77	PASS	.	GT:AD:DP:GQ:PL:PS:PQ:JQ	1|0:13,12:25:99:458,0,470:404070:131:255
1021	1013453	.	C	A	363.77	PASS	.	GT:AD:DP:GQ:PL:PS:PQ:JQ	1|0:7,10:17:99:392,0,257:404070:143:255
1021	1014211	.	A	G	279.77	PASS	.	GT:AD:DP:GQ:PL:PS:PQ:JQ	1|0:25,12:37:99:308,0,898:404070:122:255
1021	1014376	.	G	A	337.77	PASS	.	GT:AD:DP:GQ:PL:PS:PQ:JQ	1|0:26,13:39:99:366,0,1012:404070:146:255
1021	1015013	.	G	C	642.77	PASS	.	GT:AD:DP:GQ:PL:PS:PQ:JQ	1|0:22,20:42:99:671,0,779:404070:150:255
1021	1015186	.	T	G	685.77	PASS	.	GT:AD:DP:GQ:PL:PS:PQ:JQ	1|0:11,20:31:99:714,0,336:404070:122:255
1021	1015315	.	G	A	721.77	PASS	.	GT:AD:DP:GQ:PL:PS:PQ:JQ	1|0:20,20:40:99:750,0,687:404070:164:255
1021	1016603	.	A	T	686.77	PASS	.	GT:AD:DP:GQ:PL:PS:PQ:JQ	1|0:26,21:47:99:715,0,995:404070:181:255
1021	1016721	.	G	C	357.77	PASS	.	GT:AD:DP:GQ:PL:PS:PQ:JQ	1|0:27,13:40:99:386,0,1069:404070:144:255
1021	1016832	.	G	A	587.77	PASS	.	GT:AD:DP:GQ:PL:PS:PQ:JQ	1|0:23,17:40:99:616,0,854:404070:144:255
1021	1017850	.	G	A	1293.77	PASS	.	GT:AD:DP:GQ:PL:PS:PQ:JQ	0|1:3,39:42:99:1322,104,0:404070:25:25
1021	1017910	.	A	G	512.77	PASS	.	GT:AD:DP:GQ:PL:PS:PQ:JQ	1|0:16,18:34:99:541,0,340:404070:25:25
1021	1017990	.	G	A	163.77	PASS	.	GT:AD:DP:GQ:PL:PS:PQ:JQ	1|0:6,5:11:99:192,0,220:404070:25:25
1021	1018277	.	T	C	505.77	PASS	.	GT:AD:DP:GQ:PL:PS:PQ:JQ	1|0:10,15:25:99:534,0,349:404070:122:255
1021	1018436	.	T	C	639.77	PASS	.	GT:AD:DP:GQ:PL:PS:PQ:JQ	1|0:24,19:43:99:668,0,919:404070:176:255
1021	1018765	.	A	G	1467.77	PASS	.	GT:AD:DP:GQ:PL:PS:PQ:JQ	1|0:24,38:62:99:1496,0,2843:404070:218:255
1021	1018962	.	G	A	446.77	PASS	.	GT:AD:DP:GQ:PL:PS:PQ:JQ	0|1:49,22:71:99:475,0,1621:404070:255:255
1021	1019152	.	T	C	1523.77	PASS	.	GT:AD:DP:GQ:PL:PS:PQ:JQ	1|0:58,46:104:99:1552,0,1848:404070:255:255
1021	1019223	.	A	C	77.77	PASS	.	GT:AD:DP:GQ:PL:PS:PQ:JQ	1|0:26,6:32:99:106,0,982:404070:25:25
1021	1019720	.	G	A	651.77	PASS	.	GT:AD:DP:GQ:PL:PS:PQ:JQ	1|0:26,20:46:99:680,0,971:404070:198:255
1021	1019880	.	C	A	989.77	PASS	.	GT:AD:DP:GQ:PL:PS:PQ:JQ	1|0:31,30:61:99:1018,0,1087:404070:208:255
1021	1020184	.	G	A	972.77	PASS	.	GT:AD:DP:GQ:PL:PS:PQ:JQ	1|0:42,28:70:99:1001,0,1464:404070:225:255
1021	1020414	.	C	T	1568.77	PASS	.	GT:AD:DP:GQ:PL:PS:PQ:JQ	1|0:35,42:77:99:1597,0,1206:404070:255:255
1021	1020623	.	A	G	1316.77	PASS	.	GT:AD:DP:GQ:PL:PS:PQ:JQ	1|0:42,38:80:99:1345,0,1515:404070:255:255
1021	1020823	.	T	C	830.77	PASS	.	GT:AD:DP:GQ:PL:PS:PQ:JQ	1|0:29,25:54:99:859,0,1006:404070:183:255
1021	1020946	.	G	A	924.77	PASS	.	GT:AD:DP:GQ:PL:PS:PQ:JQ	1|0:32,25:57:99:953,0,1237:404070:238:255
1021	1020947	.	A	G	924.77	PASS	.	GT:AD:DP:GQ:PL:PS:PQ:JQ	1|0:32,25:57:99:953,0,1237:404070:225:255
1021	1021025	.	G	C	434.73	PASS	.	GT:AD:DP:GQ:PL:PS:PQ:JQ	1|0:21,14:35:99:472,0,726:404070:133:255
1021	1021086	.	A	G	555.77	PASS	.	GT:AD:DP:GQ:PL:PS:PQ:JQ	1|0:19,16:35:99:584,0,728:404070:125:255
1021	1021090	.	T	C	533.77	PASS	.	GT:AD:DP:GQ:PL:PS:PQ:JQ	1|0:19,15:34:99:562,0,731:404070:143:255
1021	1021154	.	T	G	673.77	PASS	.	GT:AD:DP:GQ:PL:PS:PQ:JQ	1|0:24,19:43:99:702,0,1126:404070:141:255
1021	1021159	.	T	C	655.77	PASS	.	GT:AD:DP:GQ:PL:PS:PQ:JQ	1|0:24,18:42:99:684,0,1087:404070:141:255
1021	1021182	.	G	T	622.77	PASS	.	GT:AD:DP:GQ:PL:PS:PQ:JQ	1|0:21,16:37:99:651,0,964:404070:133:255
1021	1021271	.	T	A	637.77	PASS	.	GT:AD:DP:GQ:PL:PS:PQ:JQ	1|0:16,18:34:99:666,0,605:404070:148:255
1021	1021393	.	C	A	708.77	PASS	.	GT:AD:DP:GQ:PL:PS:PQ:JQ	1|0:19,19:38:99:737,0,741:404070:146:255
1021	1021400	.	G	C	673.77	PASS	.	GT:AD:DP:GQ:PL:PS:PQ:JQ	1|0:18,18:36:99:702,0,702:404070:142:255
1021	1021410	.	A	G	625.77	PASS	.	GT:AD:DP:GQ:PL:PS:PQ:JQ	1|0:20,17:37:99:654,0,785:404070:148:255
1021	1021449	.	G	A	551.77	PASS	.	GT:AD:DP:GQ:PL:PS:PQ:JQ	1|0:17,16:33:99:580,0,570:404070:149:255
1021	1021564	.	C	A	524.77	PASS	.	GT:AD:DP:GQ:PL:PS:PQ:JQ	1|0:16,15:31:99:553,0,601:404070:151:255
1021	1021576	.	T	C	524.77	PASS	.	GT:AD:DP:GQ:PL:PS:PQ:JQ	1|0:17,15:32:99:553,0,625:404070:154:255
1021	1021816	.	T	C	512.77	PASS	.	GT:AD:DP:GQ:PL:PS:PQ:JQ	1|0:18,15:33:99:541,0,711:404070:147:255
1021	1021821	.	G	A	543.77	PASS	.	GT:AD:DP:GQ:PL:PS:PQ:JQ	1|0:18,15:33:99:572,0,711:404070:140:255
1021	1022126	.	A	C	395.77	PASS	.	GT:AD:DP:GQ:PL:PS:PQ:JQ	1|0:11,12:23:99:424,0,374:404070:158:255
1021	1022264	.	A	C	939.77	PASS	.	GT:AD:DP:GQ:PL:PS:PQ:JQ	1|0:27,25:52:99:968,0,3183:404070:177:255
1021	1022276	.	C	T	933.77	PASS	.	GT:AD:DP:GQ:PL:PS:PQ:JQ	1|0:28,25:53:99:962,0,3283:404070:192:255
1021	1022296	.	T	G	898.77	PASS	.	GT:AD:DP:GQ:PL:PS:PQ:JQ	1|0:32,26:58:99:927,0,3334:404070:209:255
1021	1022811	.	A	G	752.77	PASS	.	GT:AD:DP:GQ:PL:PS:PQ:JQ	1|0:22,22:44:99:781,0,677:404070:199:255
1021	1023689	.	A	G	1036.77	PASS	.	GT:AD:DP:GQ:PL:PS:PQ:JQ	1|0:25,29:54:99:1065,0,861:404070:227:255
1021	1023779	.	G	T	890.77	PASS	.	GT:AD:DP:GQ:PL:PS:PQ:JQ	1|0:24,30:54:99:919,0,748:404070:189:255
1021	1024048	.	G	A	755.77	PASS	.	GT:AD:DP:GQ:PL:PS:PQ:JQ	1|0:21,16:37:99:784,0,2179:404070:150:255
1021	1024055	.	A	G	752.77	PASS	.	GT:AD:DP:GQ:PL:PS:PQ:JQ	1|0:21,21:42:99:781,0,2258:404070:157:255
1021	1024082	.	C	T	682.77	PASS	.	GT:AD:DP:GQ:PL:PS:PQ:JQ	1|0:15,18:33:99:711,0,1761:404070:135:255
1021	1024361	.	C	T	406.77	PASS	.	GT:AD:DP:GQ:PL:PS:PQ:JQ	1|0:7,11:18:99:435,0,204:404070:98:255
1021	1025110	.	T	C	1148.77	PASS	.	GT:AD:DP:GQ:PL:PS:PQ:JQ	1|0:35,40:75:99:1177,0,1274:404070:82:255
1021	1025309	.	T	A	851.77	PASS	.	GT:AD:DP:GQ:PL:PS:PQ:JQ	1|0:42,27:69:99:880,0,1452:404070:175:255
1021	1025394	.	G	T	1549.77	PASS	.	GT:AD:DP:GQ:PL:PS:PQ:JQ	1|0:120,50:170:99:1578,0,4280:404070:221:255
1021	1025483	.	G	A	5645.77	PASS	.	GT:AD:DP:GQ:PL:PS:PQ:JQ	1|1:24,139:163:99:5674,0,423:404070:255:255
1021	1025585	.	T	G	3770.77	PASS	.	GT:AD:DP:GQ:PL:PS:PQ:JQ	1|1:16,99:115:99:3799,0,299:404070:255:255
1021	1025916	.	T	C	1269.77	PASS	.	GT:AD:DP:GQ:PL:PS:PQ:JQ	1|0:111,44:155:99:1298,0,3649:404070:255:255
1021	1026461	.	G	A	78.77	PASS	.	GT:AD:DP:GQ:PL:PS:PQ:JQ	1|0:25,6:31:99:107,0,859:404070:97:255
1021	1026567	.	T	A	455.77	PASS	.	GT:AD:DP:GQ:PL:PS:PQ:JQ	1|0:18,14:32:99:484,0,679:404070:173:255
1021	1026611	.	A	G	723.77	PASS	.	GT:AD:DP:GQ:PL:PS:PQ:JQ	1|0:21,21:42:99:752,0,686:404070:165:255
1021	1027830	.	T	G	281.77	PASS	.	GT:AD:DP:GQ:PL:PS:PQ:JQ	0|1:18,12:30:99:310,0,540:404070:111:255
1021	1028067	.	G	A	819.77	PASS	.	GT:AD:DP:GQ:PL:PS:PQ:JQ	1|0:26,24:50:99:848,0,880:404070:169:255
1021	1028535	.	A	G	507.77	PASS	.	GT:AD:DP:GQ:PL:PS:PQ:JQ	0|1:21,16:37:99:536,0,791:404070:129:255
1021	1028816	.	C	T	627.77	PASS	.	GT:AD:DP:GQ:PL:PS:PQ:JQ	1|0:19,19:38:99:656,0,746:404070:153:255
1021	1028977	.	A	G	376.77	PASS	.	GT:AD:DP:GQ:PL:PS:PQ:JQ	1|0:16,11:27:99:405,0,740:404070:149:255
1021	1029000	.	T	A	395.77	PASS	.	GT:AD:DP:GQ:PL:PS:PQ:JQ	1|0:17,12:29:99:424,0,779:404070:146:255
1021	1029118	.	G	C	820.77	PASS	.	GT:AD:DP:GQ:PL:PS:PQ:JQ	1|0:29,25:54:99:849,0,1021:404070:198:255
1021	1029245	.	A	C	908.77	PASS	.	GT:AD:DP:GQ:PL:PS:PQ:JQ	1|0:25,26:51:99:937,0,1200:404070:218:255
1021	1029246	.	C	A	908.77	PASS	.	GT:AD:DP:GQ:PL:PS:PQ:JQ	1|0:25,26:51:99:937,0,1200:404070:204:255
1021	1029617	.	A	G	574.77	PASS	.	GT:AD:DP:GQ:PL:PS:PQ:JQ	1|0:22,20:42:99:603,0,701:404070:198:255
1021	1029736	.	A	G	1827.77	PASS	.	GT:AD:DP:GQ:PL:PS:PQ:JQ	1|0:30,56:86:99:1856,0,943:404070:255:255
1021	1029816	.	C	T	1674.77	PASS	.	GT:AD:DP:GQ:PL:PS:PQ:JQ	1|0:44,51:95:99:1703,0,1562:404070:255:255
1021	1030792	.	G	A	327.77	PASS	.	GT:AD:DP:GQ:PL:PS:PQ:JQ	1|0:7,10:17:99:356,0,217:404070:108:255
1021	1031124	.	C	G	527.77	PASS	.	GT:AD:DP:GQ:PL:PS:PQ:JQ	1|0:21,16:37:99:556,0,806:404070:142:255
1021	1031840	.	A	G	686.77	PASS	.	GT:AD:DP:GQ:PL:PS:PQ:JQ	1|0:1,17:18:48:715,48,0:404070:25:25
1021	1031877	.	C	T	466.77	PASS	.	GT:AD:DP:GQ:PL:PS:PQ:JQ	1|0:0,11:11:33:495,33,0:404070:25:25
1021	1031961	.	C	T	49.77	PASS	.	GT:AD:DP:GQ:PL:PS:PQ:JQ	1|0:14,3:17:78:78,0,552:404070:129:255
1021	1031969	.	T	A	343.77	PASS	.	GT:AD:DP:GQ:PL:PS:PQ:JQ	1|0:2,9:11:57:372,0,57:404070:25:25
1021	1031971	.	T	A	427.77	PASS	.	GT:AD:DP:GQ:PL:PS:PQ:JQ	1|0:2,9:11:51:456,0,51:404070:25:25
1021	1031985	.	T	A	466.77	PASS	.	GT:AD:DP:GQ:PL:PS:PQ:JQ	1|0:0,11:11:33:495,33,0:404070:25:25
1021	1032025	.	G	A	511.77	PASS	.	GT:AD:DP:GQ:PL:PS:PQ:JQ	1|0:0,12:12:36:540,36,0:404070:25:25
1021	1032044	.	C	A	643.77	PASS	.	GT:AD:DP:GQ:PL:PS:PQ:JQ	1|0:0,15:15:45:672,45,0:404070:25:25
1021	1032383	.	A	C	308.77	PASS	.	GT:AD:DP:GQ:PL:PS:PQ:JQ	0|1:11,7:18:99:337,0,477:404070:93:255
1021	1032664	.	G	T	814.77	PASS	.	GT:AD:DP:GQ:PL:PS:PQ:JQ	1|0:12,22:34:99:843,0,344:404070:128:255
1021	1032795	.	T	A	463.77	PASS	.	GT:AD:DP:GQ:PL:PS:PQ:JQ	1|0:18,16:34:99:492,0,669:404070:138:255
1021	1032822	.	G	C	559.77	PASS	.	GT:AD:DP:GQ:PL:PS:PQ:JQ	1|0:14,15:29:99:588,0,543:404070:141:255
1021	1032884	.	G	C	417.77	PASS	.	GT:AD:DP:GQ:PL:PS:PQ:JQ	1|0:18,15:33:99:446,0,589:404070:168:255
1021	1032956	.	G	A	163.77	PASS	.	GT:AD:DP:GQ:PL:PS:PQ:JQ	1|0:18,6:24:99:192,0,787:404070:147:255
1021	1032961	.	C	T	250.77	PASS	.	GT:AD:DP:GQ:PL:PS:PQ:JQ	1|0:19,6:25:99:279,0,774:404070:141:255
1021	1032993	.	A	T	403.77	PASS	.	GT:AD:DP:GQ:PL:PS:PQ:JQ	1|0:24,12:36:99:432,0,972:404070:182:255
1021	1033082	.	G	T	1085.77	PASS	.	GT:AD:DP:GQ:PL:PS:PQ:JQ	1|0:30,30:60:99:1114,0,1805:404070:236:255
1021	1033113	.	T	A	1030.77	PASS	.	GT:AD:DP:GQ:PL:PS:PQ:JQ	1|0:30,28:58:99:1059,0,2539:404070:229:255
1021	1033146	.	A	G	878.77	PASS	.	GT:AD:DP:GQ:PL:PS:PQ:JQ	1|0:30,25:55:99:907,0,2237:404070:178:255
1021	1033455	.	T	C	598.77	PASS	.	GT:AD:DP:GQ:PL:PS:PQ:JQ	1|0:28,18:46:99:627,0,987:404070:255:255
1021	1033655	.	G	C	2545.77	PASS	.	GT:AD:DP:GQ:PL:PS:PQ:JQ	1|0:56,62:118:99:2574,0,2423:404070:255:255
1021	1033729	.	T	A	7069.77	PASS	.	GT:AD:DP:GQ:PL:PS:PQ:JQ	1|0:102,179:281:99:7098,0,3784:404070:255:255
1021	1033959	.	T	C	8680.77	PASS	.	GT:AD:DP:GQ:PL:PS:PQ:JQ	1|0:189,251:440:99:8709,0,7436:404070:255:255
1021	1033980	.	T	G	11702.7	PASS	.	GT:AD:DP:GQ:PL:PS:PQ:JQ	1|0:220,310:530:99:11740,0,7028:404070:255:255
1021	1034421	.	T	C	559.77	PASS	.	GT:AD:DP:GQ:PL:PS:PQ:JQ	1|0:0,13:13:40:588,40,0:404070:25:25
1021	1034422	.	G	A	559.77	PASS	.	GT:AD:DP:GQ:PL:PS:PQ:JQ	1|0:0,13:13:40:588,40,0:404070:25:25
1021	1034820	.	C	A	3808.77	PASS	.	GT:AD:DP:GQ:PL:PS:PQ:JQ	1|0:73,96:169:99:3837,0,2776:404070:255:255
1021	1034825	.	A	T	3725.77	PASS	.	GT:AD:DP:GQ:PL:PS:PQ:JQ	1|0:76,96:172:99:3754,0,2788:404070:255:255
1021	1035173	.	G	A	189.77	PASS	.	GT:AD:DP:GQ:PL:PS:PQ:JQ	1|0:29,8:37:99:218,0,1052:404070:205:255
1021	1035215	.	A	C	608.77	PASS	.	GT:AD:DP:GQ:PL:PS:PQ:JQ	1|0:0,16:16:48:637,48,0:404070:25:25
1021	1036183	.	A	T	806.77	PASS	.	GT:AD:DP:GQ:PL:PS:PQ:JQ	1|0:19,24:43:99:835,0,609:404070:170:255
1021	1036219	.	C	A	970.77	PASS	.	GT:AD:DP:GQ:PL:PS:PQ:JQ	1|0:17,24:41:99:999,0,1050:404070:169:255
1021	1036238	.	A	G	899.77	PASS	.	GT:AD:DP:GQ:PL:PS:PQ:JQ	1|0:15,24:39:99:928,0,988:404070:164:255
1021	1036495	.	T	C	1051.77	PASS	.	GT:AD:DP:GQ:PL:PS:PQ:JQ	1|0:15,27:42:99:1080,0,790:404070:168:255
1021	1036497	.	T	A	1051.77	PASS	.	GT:AD:DP:GQ:PL:PS:PQ:JQ	1|0:15,27:42:99:1080,0,790:404070:170:255
1021	1036564	.	A	G	939.77	PASS	.	GT:AD:DP:GQ:PL:PS:PQ:JQ	1|0:13,25:38:99:968,0,436:404070:165:255
1021	1036656	.	T	A	618.77	PASS	.	GT:AD:DP:GQ:PL:PS:PQ:JQ	1|0:17,19:36:99:647,0,632:404070:170:255
1021	1036690	.	A	C	736.77	PASS	.	GT:AD:DP:GQ:PL:PS:PQ:JQ	1|0:22,20:42:99:765,0,990:404070:158:255
1021	1036693	.	T	C	733.77	PASS	.	GT:AD:DP:GQ:PL:PS:PQ:JQ	1|0:25,20:45:99:762,0,1032:404070:170:255
1021	1036696	.	G	A	730.77	PASS	.	GT:AD:DP:GQ:PL:PS:PQ:JQ	1|0:26,20:46:99:759,0,1074:404070:164:255
1021	1036709	.	C	T	601.77	PASS	.	GT:AD:DP:GQ:PL:PS:PQ:JQ	1|0:28,17:45:99:630,0,1125:404070:188:255
1021	1036716	.	T	A	601.77	PASS	.	GT:AD:DP:GQ:PL:PS:PQ:JQ	1|0:28,15:43:99:630,0,1125:404070:183:255
1021	1036739	.	T	C	559.77	PASS	.	GT:AD:DP:GQ:PL:PS:PQ:JQ	1|0:28,16:44:99:588,0,1114:404070:193:255
1021	1036769	.	G	T	531.77	PASS	.	GT:AD:DP:GQ:PL:PS:PQ:JQ	1|0:29,15:44:99:560,0,1166:404070:209:255
1021	1036789	.	T	C	541.77	PASS	.	GT:AD:DP:GQ:PL:PS:PQ:JQ	1|0:30,16:46:99:570,0,1139:404070:204:255
1021	1036844	.	T	G	476.77	PASS	.	GT:AD:DP:GQ:PL:PS:PQ:JQ	1|0:21,15:36:99:505,0,793:404070:167:255
1021	1036870	.	G	A	508.77	PASS	.	GT:AD:DP:GQ:PL:PS:PQ:JQ	1|0:24,15:39:99:537,0,797:404070:175:255
1021	1036992	.	T	A	814.77	PASS	.	GT:AD:DP:GQ:PL:PS:PQ:JQ	1|0:31,24:55:99:843,0,1185:404070:219:255
1021	1037039	.	C	T	1050.77	PASS	.	GT:AD:DP:GQ:PL:PS:PQ:JQ	1|0:24,31:55:99:1079,0,804:404070:213:255
1021	1037112	.	C	T	2313.77	PASS	.	GT:AD:DP:GQ:PL:PS:PQ:JQ	1|0:22,58:80:99:2342,0,691:404070:209:255
1021	1037161	.	C	T	1230.54	PASS	.	GT:AD:DP:GQ:PL:PS:PQ:JQ	1|1:17,29:46:99:1158,0,621:404070:25:25
1021	1037207	.	T	C	50.77	PASS	.	GT:AD:DP:GQ:PL:PS:PQ:JQ	0|1:29,5:34:79:79,0,1241:404070:25:25
1021	1037222	.	A	C	1855.77	PASS	.	GT:AD:DP:GQ:PL:PS:PQ:JQ	1|1:35,49:84:99:1884,0,1318:404070:255:255
1021	1037311	.	G	T	849.77	PASS	.	GT:AD:DP:GQ:PL:PS:PQ:JQ	1|1:27,23:50:99:878,0,1148:404070:255:255
1021	1037330	.	G	C	852.77	PASS	.	GT:AD:DP:GQ:PL:PS:PQ:JQ	1|0:28,23:51:99:881,0,1106:404070:149:255
1021	1037331	.	G	T	852.77	PASS	.	GT:AD:DP:GQ:PL:PS:PQ:JQ	1|0:28,23:51:99:881,0,1106:404070:149:255
1021	1037347	.	T	A	932.77	PASS	.	GT:AD:DP:GQ:PL:PS:PQ:JQ	1|0:29,23:52:99:961,0,1181:404070:177:255
1021	1037348	.	A	T	932.77	PASS	.	GT:AD:DP:GQ:PL:PS:PQ:JQ	1|0:29,24:53:99:961,0,1181:404070:178:255
1021	1037360	.	T	C	982.77	PASS	.	GT:AD:DP:GQ:PL:PS:PQ:JQ	1|0:28,28:56:99:1011,0,1172:404070:189:255
1021	1037387	.	G	A	734.77	PASS	.	GT:AD:DP:GQ:PL:PS:PQ:JQ	1|0:17,22:39:99:763,0,596:404070:162:255
1021	1037592	.	T	C	779.77	PASS	.	GT:AD:DP:GQ:PL:PS:PQ:JQ	1|0:20,21:41:99:808,0,696:404070:153:255
1021	1038091	.	C	G	694.77	PASS	.	GT:AD:DP:GQ:PL:PS:PQ:JQ	1|0:39,21:60:99:723,0,2579:404070:204:255
1021	1038093	.	G	T	694.77	PASS	.	GT:AD:DP:GQ:PL:PS:PQ:JQ	1|0:38,21:59:99:723,0,2579:404070:201:255
1021	1038677	.	T	C	908.77	PASS	.	GT:AD:DP:GQ:PL:PS:PQ:JQ	1|0:23,27:50:99:937,0,843:404070:162:255
1021	1039085	.	G	A	753.77	PASS	.	GT:AD:DP:GQ:PL:PS:PQ:JQ	1|0:25,22:47:99:782,0,964:404070:164:255
1021	1039302	.	A	G	654.77	PASS	.	GT:AD:DP:GQ:PL:PS:PQ:JQ	1|0:18,18:36:99:683,0,694:404070:130:255
1021	1039401	.	G	A	605.77	PASS	.	GT:AD:DP:GQ:PL:PS:PQ:JQ	1|0:24,19:43:99:634,0,806:404070:208:255
1021	1039544	.	G	A	926.77	PASS	.	GT:AD:DP:GQ:PL:PS:PQ:JQ	1|0:26,25:51:99:955,0,1909:404070:176:255
1021	1039555	.	A	G	849.77	PASS	.	GT:AD:DP:GQ:PL:PS:PQ:JQ	1|0:27,23:50:99:878,0,1983:404070:170:255
1021	1047996	.	C	T	735.77	PASS	.	GT:AD:DP:GQ:PL:PS:PQ:JQ	1|0:35,21:56:99:764,0,1218:404070:224:255
1021	1048041	.	T	C	641.77	PASS	.	GT:AD:DP:GQ:PL:PS:PQ:JQ	1|0:29,20:49:99:670,0,1087:404070:210:255
1021	1048194	.	C	T	1077.77	PASS	.	GT:AD:DP:GQ:PL:PS:PQ:JQ	1|0:31,30:61:99:1106,0,1188:404070:218:255
1021	1048208	.	G	C	1083.77	PASS	.	GT:AD:DP:GQ:PL:PS:PQ:JQ	1|0:31,28:59:99:1112,0,1188:404070:223:255
1021	1049602	.	T	C	1870.77	PASS	.	GT:AD:DP:GQ:PL:PS:PQ:JQ	1|0:49,53:102:99:1899,0,1641:404070:255:255
1021	1049704	.	T	G	1567.77	PASS	.	GT:AD:DP:GQ:PL:PS:PQ:JQ	1|0:62,47:109:99:1596,0,2241:404070:255:255
1021	1049770	.	A	T	1589.77	PASS	.	GT:AD:DP:GQ:PL:PS:PQ:JQ	1|0:42,43:85:99:1618,0,1735:404070:255:255
1021	1050033	.	G	A	790.77	PASS	.	GT:AD:DP:GQ:PL:PS:PQ:JQ	1|0:50,24:74:99:819,0,1929:404070:229:255
1021	1050429	.	A	C	116.41	PASS	.	GT:AD:DP:GQ:PL:PS:PQ:JQ	0|1:4,9:13:8:144,0,8:404070:25:25
1021	1050672	.	C	G	260.77	PASS	.	GT:AD:DP:GQ:PL:PS:PQ:JQ	0|1:29,10:39:99:289,0,1049:404070:25:25
1021	1050684	.	C	G	301.77	PASS	.	GT:AD:DP:GQ:PL:PS:PQ:JQ	0|1:30,10:40:99:330,0,2363:404070:25:25
1021	1050687	.	T	C	301.77	PASS	.	GT:AD:DP:GQ:PL:PS:PQ:JQ	0|1:30,10:40:99:330,0,2363:404070:25:25
1021	1050696	.	C	G	301.77	PASS	.	GT:AD:DP:GQ:PL:PS:PQ:JQ	0|1:30,10:40:99:330,0,2317:404070:25:25
1021	1050697	.	T	C	298.77	PASS	.	GT:AD:DP:GQ:PL:PS:PQ:JQ	0|1:30,10:40:99:327,0,2341:404070:25:25
1021	1050705	.	G	A	326.77	PASS	.	GT:AD:DP:GQ:PL:PS:PQ:JQ	0|1:30,11:41:99:355,0,2338:404070:25:25
1021	1050726	.	C	T	520.77	PASS	.	GT:AD:DP:GQ:PL:PS:PQ:JQ	1|0:35,17:52:99:549,0,1265:404070:184:255
1021	1051026	.	T	A	927.77	PASS	.	GT:AD:DP:GQ:PL:PS:PQ:JQ	1|0:34,28:62:99:956,0,1256:404070:238:255
1021	1051083	.	G	T	1440.77	PASS	.	GT:AD:DP:GQ:PL:PS:PQ:JQ	1|0:43,40:83:99:1469,0,1349:404070:255:255
1021	1052047	.	C	A	122.77	PASS	.	GT:AD:DP:GQ:PL:PS:PQ:JQ	1|0:6,5:11:99:151,0,205:404070:116:255
1021	1052445	.	G	T	656.77	PASS	.	GT:AD:DP:GQ:PL:PS:PQ:JQ	1|0:35,21:56:99:685,0,1287:404070:240:255
1021	1052735	.	T	A	843.73	PASS	.	GT:AD:DP:GQ:PL:PS:PQ:JQ	1|0:93,34:127:99:881,0,3452:404070:108:255
1021	1053555	.	T	G	624.77	PASS	.	GT:AD:DP:GQ:PL:PS:PQ:JQ	1|0:41,25:66:99:653,0,1426:404070:173:255
1021	1053660	.	T	A	548.77	PASS	.	GT:AD:DP:GQ:PL:PS:PQ:JQ	1|0:32,19:51:99:577,0,1222:404070:105:255
1021	1053760	.	C	A	212.77	PASS	.	GT:AD:DP:GQ:PL:PS:PQ:JQ	1|0:36,10:46:99:241,0,1347:404070:115:255
1021	1053886	.	A	G	493.77	PASS	.	GT:AD:DP:GQ:PL:PS:PQ:JQ	1|0:47,18:65:99:522,0,1608:404070:47:255
1021	1054014	.	G	A	133.77	PASS	.	GT:AD:DP:GQ:PL:PS:PQ:JQ	0/1:56,9:65:99:162,0,2007:404070:15:255
1021	1054126	.	T	A	700.77	PASS	.	GT:AD:DP:GQ:PL:PS:PQ:JQ	0/1:30,29:59:99:729,0,1041:404070:15:255
1021	1054613	.	A	C	1106.77	PASS	.	GT:AD:DP:GQ:PL:PS:PQ:JQ	1|0:20,29:49:99:1135,0,604:404070:173:255
1021	1054929	.	G	A	1169.77	PASS	.	GT:AD:DP:GQ:PL:PS:PQ:JQ	1|0:32,35:67:99:1198,0,1019:404070:255:255
1021	1054995	.	T	C	466.77	PASS	.	GT:AD:DP:GQ:PL:PS:PQ:JQ	0|1:17,13:30:99:495,0,675:404070:182:255
1021	1055078	.	A	G	848.73	PASS	.	GT:AD:DP:GQ:PL:PS:PQ:JQ	0|1:26,22:48:99:886,0,729:404070:255:255
1021	1055104	.	A	G	930.77	PASS	.	GT:AD:DP:GQ:PL:PS:PQ:JQ	0|1:25,27:52:99:959,0,933:404070:193:255
1021	1055758	.	C	G	817.77	PASS	.	GT:AD:DP:GQ:PL:PS:PQ:JQ	1|0:21,24:45:99:846,0,734:404070:168:255
1021	1055872	.	G	A	91.77	PASS	.	GT:AD:DP:GQ:PL:PS:PQ:JQ	1|0:15,5:20:99:120,0,878:404070:124:255
1021	1055898	.	T	G	212.77	PASS	.	GT:AD:DP:GQ:PL:PS:PQ:JQ	1|0:11,7:18:99:241,0,423:404070:122:255
1021	1055925	.	T	C	454.77	PASS	.	GT:AD:DP:GQ:PL:PS:PQ:JQ	1|0:0,12:12:36:483,36,0:404070:25:25
1021	1056007	.	G	T	601.77	PASS	.	GT:AD:DP:GQ:PL:PS:PQ:JQ	1|0:0,13:13:42:630,42,0:404070:25:25
1021	1056042	.	G	A	508.77	PASS	.	GT:AD:DP:GQ:PL:PS:PQ:JQ	1|0:17,14:31:99:537,0,738:404070:159:255
1021	1056058	.	C	T	298.77	PASS	.	GT:AD:DP:GQ:PL:PS:PQ:JQ	1|0:17,8:25:99:327,0,753:404070:154:255
1021	1056059	.	A	T	298.77	PASS	.	GT:AD:DP:GQ:PL:PS:PQ:JQ	1|0:17,8:25:99:327,0,753:404070:108:255
1021	1056073	.	T	C	253.77	PASS	.	GT:AD:DP:GQ:PL:PS:PQ:JQ	1|0:18,7:25:99:282,0,798:404070:102:255
1021	1056077	.	T	C	253.77	PASS	.	GT:AD:DP:GQ:PL:PS:PQ:JQ	1|0:18,8:26:99:282,0,798:404070:105:255
1021	1056080	.	C	A	318.77	PASS	.	GT:AD:DP:GQ:PL:PS:PQ:JQ	1|0:16,8:24:99:347,0,792:404070:127:255
1021	1056087	.	T	C	340.77	PASS	.	GT:AD:DP:GQ:PL:PS:PQ:JQ	1|0:16,10:26:99:369,0,750:404070:93:255
1021	1056098	.	C	T	370.77	PASS	.	GT:AD:DP:GQ:PL:PS:PQ:JQ	1|0:20,9:29:99:399,0,915:404070:155:255
1021	1056114	.	C	T	356.77	PASS	.	GT:AD:DP:GQ:PL:PS:PQ:JQ	1|0:26,11:37:99:385,0,794:404070:166:255
1021	1056135	.	C	G	405.77	PASS	.	GT:AD:DP:GQ:PL:PS:PQ:JQ	1|0:34,12:46:99:434,0,1546:404070:240:255
1021	1056148	.	C	T	573.77	PASS	.	GT:AD:DP:GQ:PL:PS:PQ:JQ	1|0:36,17:53:99:602,0,1502:404070:255:255
1021	1056176	.	T	C	741.77	PASS	.	GT:AD:DP:GQ:PL:PS:PQ:JQ	1|0:49,22:71:99:770,0,2075:404070:255:255
1021	1056183	.	G	A	804.77	PASS	.	GT:AD:DP:GQ:PL:PS:PQ:JQ	1|0:57,23:80:99:833,0,2363:404070:255:255
1021	1056279	.	T	C	1180.77	PASS	.	GT:AD:DP:GQ:PL:PS:PQ:JQ	1|0:42,32:74:99:1209,0,2362:404070:255:255
1021	1056292	.	C	T	1248.77	PASS	.	GT:AD:DP:GQ:PL:PS:PQ:JQ	1|0:47,33:80:99:1277,0,3055:404070:255:255
1021	1056419	.	A	T	1690.77	PASS	.	GT:AD:DP:GQ:PL:PS:PQ:JQ	1|0:46,49:95:99:1719,0,1393:404070:255:255
1021	1056536	.	T	C	299.77	PASS	.	GT:AD:DP:GQ:PL:PS:PQ:JQ	1|0:30,10:40:99:328,0,1185:404070:187:255
1021	1056553	.	G	T	325.77	PASS	.	GT:AD:DP:GQ:PL:PS:PQ:JQ	1|0:34,11:45:99:354,0,1462:404070:230:255
1021	1056555	.	A	G	325.77	PASS	.	GT:AD:DP:GQ:PL:PS:PQ:JQ	1|0:34,11:45:99:354,0,1457:404070:225:255
1021	1056670	.	G	A	747.77	PASS	.	GT:AD:DP:GQ:PL:PS:PQ:JQ	1|0:32,22:54:99:776,0,1126:404070:191:255
1021	1056777	.	G	C	823.77	PASS	.	GT:AD:DP:GQ:PL:PS:PQ:JQ	1|0:24,25:49:99:852,0,814:404070:171:255
1021	1056882	.	A	T	697.77	PASS	.	GT:AD:DP:GQ:PL:PS:PQ:JQ	1|0:20,19:39:99:726,0,823:404070:161:255
1021	1056922	.	T	G	664.77	PASS	.	GT:AD:DP:GQ:PL:PS:PQ:JQ	1|0:20,17:37:99:693,0,828:404070:159:255
1021	1056930	.	A	T	545.77	PASS	.	GT:AD:DP:GQ:PL:PS:PQ:JQ	1|0:21,16:37:99:574,0,834:404070:164:255
1021	1056969	.	G	A	679.77	PASS	.	GT:AD:DP:GQ:PL:PS:PQ:JQ	1|0:16,18:34:99:708,0,609:404070:128:255
1021	1057002	.	C	T	754.77	PASS	.	GT:AD:DP:GQ:PL:PS:PQ:JQ	1|0:16,19:35:99:783,0,630:404070:149:255
1021	1057046	.	A	T	751.77	PASS	.	GT:AD:DP:GQ:PL:PS:PQ:JQ	1|0:16,20:36:99:780,0,608:404070:155:255
1021	1057130	.	A	G	587.77	PASS	.	GT:AD:DP:GQ:PL:PS:PQ:JQ	1|0:17,17:34:99:616,0,634:404070:138:255
1021	1057371	.	G	A	79.77	PASS	.	GT:AD:DP:GQ:PL:PS:PQ:JQ	0|1:31,5:36:99:108,0,1146:404070:125:255
1021	1057456	.	C	T	831.77	PASS	.	GT:AD:DP:GQ:PL:PS:PQ:JQ	1|0:12,24:36:99:860,0,373:404070:136:255
1021	1057485	.	A	G	619.77	PASS	.	GT:AD:DP:GQ:PL:PS:PQ:JQ	1|0:13,17:30:99:648,0,836:404070:135:255
1021	1057493	.	G	T	630.77	PASS	.	GT:AD:DP:GQ:PL:PS:PQ:JQ	1|0:12,16:28:99:659,0,814:404070:131:255
1021	1057498	.	A	C	649.77	PASS	.	GT:AD:DP:GQ:PL:PS:PQ:JQ	1|0:12,17:29:99:678,0,814:404070:132:255
1021	1057543	.	C	T	705.77	PASS	.	GT:AD:DP:GQ:PL:PS:PQ:JQ	1|0:18,19:37:99:734,0,678:404070:135:255
1021	1057547	.	A	T	634.77	PASS	.	GT:AD:DP:GQ:PL:PS:PQ:JQ	1|0:17,16:33:99:663,0,663:404070:128:255
1021	1057573	.	T	A	673.77	PASS	.	GT:AD:DP:GQ:PL:PS:PQ:JQ	1|0:18,18:36:99:702,0,702:404070:111:255
1021	1057574	.	C	A	667.77	PASS	.	GT:AD:DP:GQ:PL:PS:PQ:JQ	1|0:16,18:34:99:696,0,786:404070:107:255
1021	1057638	.	T	C	1023.77	PASS	.	GT:AD:DP:GQ:PL:PS:PQ:JQ	1|0:26,26:52:99:1052,0,1052:404070:191:255
1021	1057643	.	C	T	1065.77	PASS	.	GT:AD:DP:GQ:PL:PS:PQ:JQ	1|0:27,28:55:99:1094,0,1049:404070:192:255
1021	1057704	.	A	T	1266.77	PASS	.	GT:AD:DP:GQ:PL:PS:PQ:JQ	1|0:29,30:59:99:1295,0,1142:404070:210:255
1021	1057720	.	G	T	1309.77	PASS	.	GT:AD:DP:GQ:PL:PS:PQ:JQ	1|0:31,35:66:99:1338,0,1217:404070:237:255
1021	1057773	.	G	A	1341.77	PASS	.	GT:AD:DP:GQ:PL:PS:PQ:JQ	1|0:21,34:55:99:1370,0,813:404070:209:255
1021	1057864	.	G	A	733.77	PASS	.	GT:AD:DP:GQ:PL:PS:PQ:JQ	1|0:25,20:45:99:762,0,1025:404070:179:255
1021	1057874	.	A	C	775.77	PASS	.	GT:AD:DP:GQ:PL:PS:PQ:JQ	1|0:26,20:46:99:804,0,1017:404070:168:255
1021	1057905	.	T	C	821.77	PASS	.	GT:AD:DP:GQ:PL:PS:PQ:JQ	1|0:31,24:55:99:850,0,1117:404070:186:255
1021	1057994	.	G	A	1133.77	PASS	.	GT:AD:DP:GQ:PL:PS:PQ:JQ	1|0:28,33:61:99:1162,0,990:404070:204:255
1021	1058122	.	G	T	885.77	PASS	.	GT:AD:DP:GQ:PL:PS:PQ:JQ	1|0:24,24:48:99:914,0,915:404070:182:255
1021	1058128	.	G	A	819.77	PASS	.	GT:AD:DP:GQ:PL:PS:PQ:JQ	1|0:24,21:45:99:848,0,907:404070:183:255
1021	1058154	.	G	A	793.77	PASS	.	GT:AD:DP:GQ:PL:PS:PQ:JQ	1|0:24,23:47:99:822,0,860:404070:203:255
1021	1058207	.	A	T	526.77	PASS	.	GT:AD:DP:GQ:PL:PS:PQ:JQ	1|0:25,15:40:99:555,0,1005:404070:143:255
1021	1058213	.	A	G	487.77	PASS	.	GT:AD:DP:GQ:PL:PS:PQ:JQ	1|0:24,14:38:99:516,0,966:404070:138:255
1021	1058215	.	T	A	529.77	PASS	.	GT:AD:DP:GQ:PL:PS:PQ:JQ	1|0:23,14:37:99:558,0,963:404070:138:255
1021	1058216	.	T	A	574.77	PASS	.	GT:AD:DP:GQ:PL:PS:PQ:JQ	1|0:23,15:38:99:603,0,918:404070:140:255
1021	1058221	.	C	T	574.77	PASS	.	GT:AD:DP:GQ:PL:PS:PQ:JQ	1|0:23,15:38:99:603,0,917:404070:146:255
1021	1058232	.	A	G	490.77	PASS	.	GT:AD:DP:GQ:PL:PS:PQ:JQ	1|0:22,13:35:99:519,0,917:404070:164:255
1021	1058260	.	G	A	696.77	PASS	.	GT:AD:DP:GQ:PL:PS:PQ:JQ	1|0:26,20:46:99:725,0,965:404070:191:255
1021	1058300	.	C	T	877.77	PASS	.	GT:AD:DP:GQ:PL:PS:PQ:JQ	1|0:27,24:51:99:906,0,1090:404070:185:255
1021	1058347	.	A	G	740.77	PASS	.	GT:AD:DP:GQ:PL:PS:PQ:JQ	1|0:30,22:52:99:769,0,1155:404070:188:255
1021	1058394	.	T	C	825.77	PASS	.	GT:AD:DP:GQ:PL:PS:PQ:JQ	1|0:23,24:47:99:854,0,852:404070:178:255
1021	1058431	.	G	T	868.77	PASS	.	GT:AD:DP:GQ:PL:PS:PQ:JQ	1|0:23,23:46:99:897,0,897:404070:114:255
1021	1058509	.	A	G	844.77	PASS	.	GT:AD:DP:GQ:PL:PS:PQ:JQ	1|0:25,25:50:99:873,0,855:404070:173:255
1021	1058589	.	A	G	1244.77	PASS	.	GT:AD:DP:GQ:PL:PS:PQ:JQ	1|0:23,35:58:99:1273,0,760:404070:185:255
1021	1058606	.	A	G	1420.77	PASS	.	GT:AD:DP:GQ:PL:PS:PQ:JQ	1|0:24,40:64:99:1449,0,747:404070:209:255
1021	1058626	.	G	A	1309.77	PASS	.	GT:AD:DP:GQ:PL:PS:PQ:JQ	1|0:21,33:54:99:1338,0,1029:404070:198:255
1021	1058633	.	G	T	1330.77	PASS	.	GT:AD:DP:GQ:PL:PS:PQ:JQ	1|0:30,35:65:99:1359,0,1264:404070:184:255
1021	1058693	.	A	G	1170.77	PASS	.	GT:AD:DP:GQ:PL:PS:PQ:JQ	1|0:33,31:64:99:1199,0,1269:404070:224:255
1021	1058704	.	A	G	1218.77	PASS	.	GT:AD:DP:GQ:PL:PS:PQ:JQ	1|0:32,31:63:99:1247,0,1247:404070:221:255
1021	1058719	.	C	T	1260.77	PASS	.	GT:AD:DP:GQ:PL:PS:PQ:JQ	1|0:31,33:64:99:1289,0,1224:404070:207:255
1021	1058736	.	C	G	1313.77	PASS	.	GT:AD:DP:GQ:PL:PS:PQ:JQ	1|0:28,33:61:99:1342,0,1092:404070:205:255
1021	1058802	.	C	T	1248.77	PASS	.	GT:AD:DP:GQ:PL:PS:PQ:JQ	1|0:25,35:60:99:1277,0,882:404070:192:255
1021	1058840	.	A	T	1376.77	PASS	.	GT:AD:DP:GQ:PL:PS:PQ:JQ	1|0:23,38:61:99:1405,0,876:404070:185:255
1021	1058853	.	G	T	1145.77	PASS	.	GT:AD:DP:GQ:PL:PS:PQ:JQ	1|0:23,30:53:99:1174,0,892:404070:189:255
1021	1059074	.	T	G	1640.77	PASS	.	GT:AD:DP:GQ:PL:PS:PQ:JQ	1|0:27,41:68:99:1669,0,934:404070:238:255
1021	1059100	.	A	C	1624.77	PASS	.	GT:AD:DP:GQ:PL:PS:PQ:JQ	1|0:30,42:72:99:1653,0,1133:404070:245:255
1021	1059120	.	C	T	1554.77	PASS	.	GT:AD:DP:GQ:PL:PS:PQ:JQ	1|0:31,40:71:99:1583,0,1223:404070:248:255
1021	1059127	.	T	C	1638.77	PASS	.	GT:AD:DP:GQ:PL:PS:PQ:JQ	1|0:29,40:69:99:1667,0,1217:404070:190:255
1021	1059145	.	A	T	1809.77	PASS	.	GT:AD:DP:GQ:PL:PS:PQ:JQ	1|0:30,43:73:99:1838,0,1246:404070:255:255
1021	1059146	.	T	A	1809.77	PASS	.	GT:AD:DP:GQ:PL:PS:PQ:JQ	1|0:30,45:75:99:1838,0,1246:404070:255:255
1021	1059158	.	G	A	1820.77	PASS	.	GT:AD:DP:GQ:PL:PS:PQ:JQ	1|0:29,44:73:99:1849,0,1201:404070:250:255
1021	1059181	.	T	C	2013.77	PASS	.	GT:AD:DP:GQ:PL:PS:PQ:JQ	1|0:29,49:78:99:2042,0,1746:404070:255:255
1021	1059196	.	G	A	1704.77	PASS	.	GT:AD:DP:GQ:PL:PS:PQ:JQ	1|0:36,43:79:99:1733,0,2235:404070:255:255
1021	1059198	.	C	A	1746.77	PASS	.	GT:AD:DP:GQ:PL:PS:PQ:JQ	1|0:37,42:79:99:1775,0,2233:404070:255:255
1021	1059225	.	C	A	1579.77	PASS	.	GT:AD:DP:GQ:PL:PS:PQ:JQ	1|0:41,42:83:99:1608,0,2393:404070:255:255
1021	1059273	.	C	T	1336.77	PASS	.	GT:AD:DP:GQ:PL:PS:PQ:JQ	1|0:39,40:79:99:1365,0,1455:404070:226:255
1021	1059331	.	C	T	1069.77	PASS	.	GT:AD:DP:GQ:PL:PS:PQ:JQ	1|0:41,34:75:99:1098,0,1500:404070:224:255
1021	1059388	.	T	C	1581.77	PASS	.	GT:AD:DP:GQ:PL:PS:PQ:JQ	1|0:46,41:87:99:1610,0,1951:404070:255:255
1021	1059397	.	A	G	1623.77	PASS	.	GT:AD:DP:GQ:PL:PS:PQ:JQ	1|0:47,43:90:99:1652,0,1958:404070:255:255
1021	1059445	.	A	C	1261.77	PASS	.	GT:AD:DP:GQ:PL:PS:PQ:JQ	1|0:42,38:80:99:1290,0,1545:404070:255:255
1021	1059546	.	T	C	277.77	PASS	.	GT:AD:DP:GQ:PL:PS:PQ:JQ	1|0:38,9:47:99:306,0,1566:404070:244:255
1021	1059551	.	C	A	277.77	PASS	.	GT:AD:DP:GQ:PL:PS:PQ:JQ	1|0:37,10:47:99:306,0,1566:404070:244:255
1021	1059580	.	T	C	572.77	PASS	.	GT:AD:DP:GQ:PL:PS:PQ:JQ	1|0:32,17:49:99:601,0,1142:404070:245:255
1021	1059606	.	T	C	804.77	PASS	.	GT:AD:DP:GQ:PL:PS:PQ:JQ	1|0:30,22:52:99:833,0,1175:404070:252:255
1021	1059663	.	C	T	1461.77	PASS	.	GT:AD:DP:GQ:PL:PS:PQ:JQ	1|0:30,38:68:99:1490,0,1099:404070:255:255
1021	1059665	.	A	T	1461.77	PASS	.	GT:AD:DP:GQ:PL:PS:PQ:JQ	1|0:29,39:68:99:1490,0,1099:404070:231:255
1021	1059740	.	T	C	1292.77	PASS	.	GT:AD:DP:GQ:PL:PS:PQ:JQ	1|0:36,35:71:99:1321,0,1347:404070:255:255
1021	1059752	.	C	A	904.77	PASS	.	GT:AD:DP:GQ:PL:PS:PQ:JQ	1|0:36,34:70:99:933,0,1392:404070:255:255
1021	1059800	.	T	G	1296.77	PASS	.	GT:AD:DP:GQ:PL:PS:PQ:JQ	1|0:34,34:68:99:1325,0,1325:404070:255:255
1021	1059809	.	C	A	1293.77	PASS	.	GT:AD:DP:GQ:PL:PS:PQ:JQ	1|0:34,33:67:99:1322,0,1367:404070:255:255
1021	1059834	.	G	T	996.77	PASS	.	GT:AD:DP:GQ:PL:PS:PQ:JQ	1|0:34,27:61:99:1025,0,1430:404070:255:255
1021	1059864	.	G	T	1089.77	PASS	.	GT:AD:DP:GQ:PL:PS:PQ:JQ	1|0:31,29:60:99:1118,0,1298:404070:251:255
1021	1059874	.	C	A	1050.77	PASS	.	GT:AD:DP:GQ:PL:PS:PQ:JQ	1|0:32,28:60:99:1079,0,1259:404070:252:255
1021	1059889	.	T	C	939.77	PASS	.	GT:AD:DP:GQ:PL:PS:PQ:JQ	1|0:26,23:49:99:968,0,1058:404070:209:255
1021	1059892	.	C	T	936.77	PASS	.	GT:AD:DP:GQ:PL:PS:PQ:JQ	1|0:27,23:50:99:965,0,1100:404070:215:255
1021	1059908	.	T	C	898.77	PASS	.	GT:AD:DP:GQ:PL:PS:PQ:JQ	1|0:29,24:53:99:927,0,1143:404070:203:255
1021	1059944	.	A	G	901.77	PASS	.	GT:AD:DP:GQ:PL:PS:PQ:JQ	1|0:29,26:55:99:930,0,1077:404070:206:255
1021	1060107	.	C	T	1268.77	PASS	.	GT:AD:DP:GQ:PL:PS:PQ:JQ	1|0:26,32:58:99:1297,0,2132:404070:221:255
1021	1060117	.	T	C	1236.77	PASS	.	GT:AD:DP:GQ:PL:PS:PQ:JQ	1|0:26,32:58:99:1265,0,2135:404070:212:255
1021	1060147	.	G	T	1464.77	PASS	.	GT:AD:DP:GQ:PL:PS:PQ:JQ	1|0:33,37:70:99:1493,0,2051:404070:237:255
1021	1060156	.	T	G	1502.77	PASS	.	GT:AD:DP:GQ:PL:PS:PQ:JQ	1|0:34,38:72:99:1531,0,2090:404070:245:255
1021	1060295	.	G	T	1410.77	PASS	.	GT:AD:DP:GQ:PL:PS:PQ:JQ	1|0:31,43:74:99:1439,0,1048:404070:255:255
1021	1060460	.	T	A	1038.77	PASS	.	GT:AD:DP:GQ:PL:PS:PQ:JQ	1|0:35,28:63:99:1067,0,1357:404070:248:255
1021	1060477	.	T	C	1042.77	PASS	.	GT:AD:DP:GQ:PL:PS:PQ:JQ	1|0:34,29:63:99:1071,0,1340:404070:255:255
1021	1060519	.	A	T	965.77	PASS	.	GT:AD:DP:GQ:PL:PS:PQ:JQ	1|0:26,26:52:99:994,0,951:404070:200:255
1021	1060539	.	T	C	910.77	PASS	.	GT:AD:DP:GQ:PL:PS:PQ:JQ	1|0:21,23:44:99:939,0,767:404070:176:255
1021	1060564	.	T	A	725.77	PASS	.	GT:AD:DP:GQ:PL:PS:PQ:JQ	1|0:17,20:37:99:754,0,631:404070:161:255
1021	1060685	.	T	C	304.77	PASS	.	GT:AD:DP:GQ:PL:PS:PQ:JQ	1|0:29,10:39:99:333,0,1288:404070:191:255
1021	1060692	.	T	C	132.77	PASS	.	GT:AD:DP:GQ:PL:PS:PQ:JQ	1|0:30,6:36:99:161,0,1330:404070:155:255
1021	1060780	.	C	A	516.77	PASS	.	GT:AD:DP:GQ:PL:PS:PQ:JQ	1|0:18,16:34:99:545,0,580:404070:146:255
1021	1060893	.	G	C	211.77	PASS	.	GT:AD:DP:GQ:PL:PS:PQ:JQ	1|0:9,8:17:99:240,0,301:404070:139:255
1021	1061019	.	A	T	1051.77	PASS	.	GT:AD:DP:GQ:PL:PS:PQ:JQ	1|0:26,31:57:99:1080,0,826:404070:241:255
1021	1061132	.	T	A	756.77	PASS	.	GT:AD:DP:GQ:PL:PS:PQ:JQ	1|0:34,24:58:99:785,0,1058:404070:185:255
1021	1061224	.	T	G	537.77	PASS	.	GT:AD:DP:GQ:PL:PS:PQ:JQ	1|0:30,16:46:99:566,0,1418:404070:187:255
1021	1061271	.	A	G	532.77	PASS	.	GT:AD:DP:GQ:PL:PS:PQ:JQ	1|0:34,15:49:99:561,0,1292:404070:253:255
1021	1061343	.	G	A	457.77	PASS	.	GT:AD:DP:GQ:PL:PS:PQ:JQ	1|0:31,18:49:99:486,0,1152:404070:223:255
1021	1061888	.	A	G	1349.77	PASS	.	GT:AD:DP:GQ:PL:PS:PQ:JQ	1|0:29,38:67:99:1378,0,1004:404070:222:255
1021	1061966	.	G	A	1168.77	PASS	.	GT:AD:DP:GQ:PL:PS:PQ:JQ	1|0:30,34:64:99:1197,0,1128:404070:246:255
1021	1062784	.	C	A	873.77	PASS	.	GT:AD:DP:GQ:PL:PS:PQ:JQ	1|0:21,24:45:99:902,0,848:404070:156:255
1021	1062833	.	T	A	938.77	PASS	.	GT:AD:DP:GQ:PL:PS:PQ:JQ	1|0:21,25:46:99:967,0,891:404070:182:255
1021	1062834	.	C	G	938.77	PASS	.	GT:AD:DP:GQ:PL:PS:PQ:JQ	1|0:22,25:47:99:967,0,891:404070:185:255
1021	1062836	.	C	T	938.77	PASS	.	GT:AD:DP:GQ:PL:PS:PQ:JQ	1|0:22,25:47:99:967,0,891:404070:185:255
1021	1062896	.	A	T	709.77	PASS	.	GT:AD:DP:GQ:PL:PS:PQ:JQ	1|0:0,18:18:54:738,54,0:404070:25:25
1021	1063377	.	T	G	685.77	PASS	.	GT:AD:DP:GQ:PL:PS:PQ:JQ	1|0:27,19:46:99:714,0,1119:404070:179:255
1021	1063381	.	A	C	724.77	PASS	.	GT:AD:DP:GQ:PL:PS:PQ:JQ	1|0:29,20:49:99:753,0,1152:404070:190:255
1021	1063517	.	G	A	334.77	PASS	.	GT:AD:DP:GQ:PL:PS:PQ:JQ	1|0:19,10:29:99:363,0,768:404070:144:255
1021	1063524	.	C	G	334.77	PASS	.	GT:AD:DP:GQ:PL:PS:PQ:JQ	1|0:17,9:26:99:363,0,768:404070:132:255
1021	1063550	.	T	A	388.77	PASS	.	GT:AD:DP:GQ:PL:PS:PQ:JQ	1|0:15,10:25:99:417,0,597:404070:111:255
1021	1063553	.	A	T	346.77	PASS	.	GT:AD:DP:GQ:PL:PS:PQ:JQ	1|0:14,10:24:99:375,0,600:404070:108:255
1021	1063563	.	C	T	391.77	PASS	.	GT:AD:DP:GQ:PL:PS:PQ:JQ	1|0:14,11:25:99:420,0,536:404070:113:255
1021	1063613	.	G	T	454.77	PASS	.	GT:AD:DP:GQ:PL:PS:PQ:JQ	1|0:21,13:34:99:483,0,839:404070:119:255
1021	1063633	.	C	T	457.77	PASS	.	GT:AD:DP:GQ:PL:PS:PQ:JQ	1|0:20,13:33:99:486,0,801:404070:135:255
1021	1063644	.	C	G	519.77	PASS	.	GT:AD:DP:GQ:PL:PS:PQ:JQ	1|0:19,15:34:99:548,0,795:404070:140:255
1021	1063684	.	A	T	690.77	PASS	.	GT:AD:DP:GQ:PL:PS:PQ:JQ	1|0:23,19:42:99:719,0,950:404070:152:255
1021	1063788	.	T	C	718.77	PASS	.	GT:AD:DP:GQ:PL:PS:PQ:JQ	1|0:17,19:36:99:747,0,657:404070:138:255
1021	1063795	.	T	G	755.77	PASS	.	GT:AD:DP:GQ:PL:PS:PQ:JQ	1|0:16,20:36:99:784,0,612:404070:143:255
1021	1063844	.	T	G	667.77	PASS	.	GT:AD:DP:GQ:PL:PS:PQ:JQ	1|0:19,16:35:99:696,0,773:404070:134:255
1021	1063865	.	A	G	675.77	PASS	.	GT:AD:DP:GQ:PL:PS:PQ:JQ	1|0:18,19:37:99:704,0,686:404070:152:255
1021	1063910	.	A	G	724.77	PASS	.	GT:AD:DP:GQ:PL:PS:PQ:JQ	1|0:25,20:45:99:753,0,2441:404070:151:255
1021	1063935	.	C	T	691.77	PASS	.	GT:AD:DP:GQ:PL:PS:PQ:JQ	1|0:23,18:41:99:720,0,2490:404070:161:255
1021	1063936	.	T	G	691.77	PASS	.	GT:AD:DP:GQ:PL:PS:PQ:JQ	1|0:23,19:42:99:720,0,2490:404070:164:255
1021	1064066	.	G	C	740.77	PASS	.	GT:AD:DP:GQ:PL:PS:PQ:JQ	1|0:27,21:48:99:769,0,996:404070:176:255
1021	1064283	.	A	G	1065.77	PASS	.	GT:AD:DP:GQ:PL:PS:PQ:JQ	1|0:17,31:48:99:1094,0,570:404070:159:255
1021	1064378	.	G	C	962.77	PASS	.	GT:AD:DP:GQ:PL:PS:PQ:JQ	1|0:23,28:51:99:991,0,769:404070:194:255
1021	1064450	.	G	A	526.77	PASS	.	GT:AD:DP:GQ:PL:PS:PQ:JQ	1|0:25,15:40:99:555,0,1116:404070:169:255
1021	1064472	.	T	C	316.77	PASS	.	GT:AD:DP:GQ:PL:PS:PQ:JQ	1|0:25,10:35:99:345,0,1145:404070:74:255
1021	1064543	.	G	A	211.77	PASS	.	GT:AD:DP:GQ:PL:PS:PQ:JQ	1|0:20,8:28:99:240,0,789:404070:132:255
1021	1064754	.	T	C	1185.77	PASS	.	GT:AD:DP:GQ:PL:PS:PQ:JQ	1|0:20,31:51:99:1214,0,1229:404070:164:255
1021	1064778	.	T	C	1283.77	PASS	.	GT:AD:DP:GQ:PL:PS:PQ:JQ	1|0:19,33:52:99:1312,0,1201:404070:182:255
1021	1064966	.	G	T	1263.77	PASS	.	GT:AD:DP:GQ:PL:PS:PQ:JQ	1|0:16,29:45:99:1292,0,2346:404070:152:255
1021	1065663	.	A	C	70.77	PASS	.	GT:AD:DP:GQ:PL:PS:PQ:JQ	0|1:8,7:15:99:99,0,162:404070:25:25
1021	1065756	.	T	C	1222.77	PASS	.	GT:AD:DP:GQ:PL:PS:PQ:JQ	1|0:21,36:57:99:1251,0,570:404070:255:255
1021	1065863	.	A	G	1722.77	PASS	.	GT:AD:DP:GQ:PL:PS:PQ:JQ	1|0:30,50:80:99:1751,0,907:404070:255:255
1021	1066435	.	A	G	1133.77	PASS	.	GT:AD:DP:GQ:PL:PS:PQ:JQ	1|0:44,32:76:99:1162,0,1615:404070:255:255
1021	1066722	.	G	A	635.77	PASS	.	GT:AD:DP:GQ:PL:PS:PQ:JQ	1|0:29,20:49:99:664,0,910:404070:217:255
1021	1067626	.	G	T	792.77	PASS	.	GT:AD:DP:GQ:PL:PS:PQ:JQ	1|0:34,22:56:99:821,0,2324:404070:194:255
1021	1068071	.	A	C	781.77	PASS	.	GT:AD:DP:GQ:PL:PS:PQ:JQ	1|0:25,23:48:99:810,0,863:404070:176:255
1021	1068219	.	C	A	887.77	PASS	.	GT:AD:DP:GQ:PL:PS:PQ:JQ	1|0:30,27:57:99:916,0,1082:404070:206:255
1021	1068578	.	T	G	931.77	PASS	.	GT:AD:DP:GQ:PL:PS:PQ:JQ	1|0:19,26:45:99:960,0,632:404070:164:255
1021	1069010	.	C	T	1019.77	PASS	.	GT:AD:DP:GQ:PL:PS:PQ:JQ	1|0:29,29:58:99:1048,0,1014:404070:199:255
1021	1070174	.	A	T	1532.77	PASS	.	GT:AD:DP:GQ:PL:PS:PQ:JQ	1|0:25,44:69:99:1561,0,820:404070:253:255
1021	1070371	.	T	C	1464.77	PASS	.	GT:AD:DP:GQ:PL:PS:PQ:JQ	1|0:26,42:68:99:1493,0,884:404070:255:255
1021	1070436	.	A	T	738.77	PASS	.	GT:AD:DP:GQ:PL:PS:PQ:JQ	1|0:31,24:55:99:767,0,1064:404070:221:255
1021	1070498	.	A	T	844.77	PASS	.	GT:AD:DP:GQ:PL:PS:PQ:JQ	1|0:42,26:68:99:873,0,1510:404070:239:255
1021	1072497	.	T	G	828.77	PASS	.	GT:AD:DP:GQ:PL:PS:PQ:JQ	1|0:23,24:47:99:857,0,724:404070:211:255
1021	1072757	.	C	A	770.77	PASS	.	GT:AD:DP:GQ:PL:PS:PQ:JQ	1|0:25,22:47:99:799,0,882:404070:177:255
1021	1072940	.	G	C	1027.77	PASS	.	GT:AD:DP:GQ:PL:PS:PQ:JQ	1|0:18,25:43:99:1056,0,1168:404070:159:255
1021	1072943	.	T	G	1069.77	PASS	.	GT:AD:DP:GQ:PL:PS:PQ:JQ	1|0:18,26:44:99:1098,0,1165:404070:164:255
1021	1072967	.	T	C	1100.77	PASS	.	GT:AD:DP:GQ:PL:PS:PQ:JQ	1|0:19,30:49:99:1129,0,1129:404070:175:255
1021	1073100	.	G	A	1113.77	PASS	.	GT:AD:DP:GQ:PL:PS:PQ:JQ	1|0:25,29:54:99:1142,0,1256:404070:216:255
1021	1073102	.	G	A	1113.77	PASS	.	GT:AD:DP:GQ:PL:PS:PQ:JQ	1|0:25,29:54:99:1142,0,1256:404070:218:255
1021	1073146	.	A	G	854.77	PASS	.	GT:AD:DP:GQ:PL:PS:PQ:JQ	1|0:23,22:45:99:883,0,1151:404070:197:255
1021	1073156	.	C	T	909.77	PASS	.	GT:AD:DP:GQ:PL:PS:PQ:JQ	1|0:20,25:45:99:938,0,1036:404070:188:255
1021	1073183	.	A	T	898.77	PASS	.	GT:AD:DP:GQ:PL:PS:PQ:JQ	1|0:17,23:40:99:927,0,751:404070:184:255
1021	1073205	.	T	C	955.77	PASS	.	GT:AD:DP:GQ:PL:PS:PQ:JQ	1|0:19,25:44:99:984,0,809:404070:190:255
1021	1073224	.	C	T	926.77	PASS	.	GT:AD:DP:GQ:PL:PS:PQ:JQ	1|0:18,23:41:99:955,0,719:404070:185:255
1021	1073545	.	A	T	1002.77	PASS	.	GT:AD:DP:GQ:PL:PS:PQ:JQ	1|0:32,25:57:99:1031,0,1408:404070:203:255
1021	1073552	.	T	A	943.77	PASS	.	GT:AD:DP:GQ:PL:PS:PQ:JQ	1|0:36,25:61:99:972,0,1479:404070:215:255
1021	1073690	.	G	A	1165.77	PASS	.	GT:AD:DP:GQ:PL:PS:PQ:JQ	1|0:33,36:69:99:1194,0,1185:404070:240:255
1021	1073794	.	C	G	1101.77	PASS	.	GT:AD:DP:GQ:PL:PS:PQ:JQ	1|0:29,32:61:99:1130,0,1017:404070:214:255
1021	1073942	.	T	C	957.77	PASS	.	GT:AD:DP:GQ:PL:PS:PQ:JQ	1|0:33,23:56:99:986,0,1444:404070:224:255
1021	1073962	.	C	A	876.77	PASS	.	GT:AD:DP:GQ:PL:PS:PQ:JQ	1|0:33,21:54:99:905,0,1429:404070:230:255
1021	1074029	.	A	C	1140.77	PASS	.	GT:AD:DP:GQ:PL:PS:PQ:JQ	1|0:30,30:60:99:1169,0,1241:404070:251:255
1021	1074034	.	T	A	1182.77	PASS	.	GT:AD:DP:GQ:PL:PS:PQ:JQ	1|0:30,31:61:99:1211,0,1238:404070:255:255
1021	1074111	.	C	A	1280.77	PASS	.	GT:AD:DP:GQ:PL:PS:PQ:JQ	1|0:24,35:59:99:1309,0,871:404070:206:255
1021	1074139	.	C	A	1208.77	PASS	.	GT:AD:DP:GQ:PL:PS:PQ:JQ	1|0:29,34:63:99:1237,0,1037:404070:210:255
1021	1074275	.	C	A	1090.77	PASS	.	GT:AD:DP:GQ:PL:PS:PQ:JQ	1|0:21,28:49:99:1119,0,792:404070:189:255
1021	1074288	.	C	T	1200.77	PASS	.	GT:AD:DP:GQ:PL:PS:PQ:JQ	1|0:24,30:54:99:1229,0,914:404070:200:255
1021	1074295	.	G	A	1206.77	PASS	.	GT:AD:DP:GQ:PL:PS:PQ:JQ	1|0:22,31:53:99:1235,0,830:404070:204:255
1021	1074308	.	T	C	1087.77	PASS	.	GT:AD:DP:GQ:PL:PS:PQ:JQ	1|0:19,28:47:99:1116,0,756:404070:194:255
1021	1074316	.	T	A	1129.77	PASS	.	GT:AD:DP:GQ:PL:PS:PQ:JQ	1|0:19,26:45:99:1158,0,805:404070:191:255
1021	1074325	.	G	A	1084.77	PASS	.	GT:AD:DP:GQ:PL:PS:PQ:JQ	1|0:20,28:48:99:1113,0,906:404070:201:255
1021	1074340	.	T	G	1087.77	PASS	.	GT:AD:DP:GQ:PL:PS:PQ:JQ	1|0:18,27:45:99:1116,0,938:404070:188:255
1021	1074355	.	C	A	1003.77	PASS	.	GT:AD:DP:GQ:PL:PS:PQ:JQ	1|0:20,26:46:99:1032,0,1184:404070:159:255
1021	1074367	.	T	C	925.77	PASS	.	GT:AD:DP:GQ:PL:PS:PQ:JQ	1|0:17,24:41:99:954,0,1106:404070:158:255
1021	1074393	.	A	C	996.77	PASS	.	GT:AD:DP:GQ:PL:PS:PQ:JQ	1|0:20,28:48:99:1025,0,1177:404070:194:255
1021	1074473	.	A	G	1412.77	PASS	.	GT:AD:DP:GQ:PL:PS:PQ:JQ	1|0:18,36:54:99:1441,0,952:404070:210:255
1021	1074478	.	G	A	1454.77	PASS	.	GT:AD:DP:GQ:PL:PS:PQ:JQ	1|0:17,36:53:99:1483,0,939:404070:205:255
1021	1074487	.	C	T	1457.77	PASS	.	GT:AD:DP:GQ:PL:PS:PQ:JQ	1|0:17,37:54:99:1486,0,782:404070:210:255
1021	1074655	.	G	C	623.77	PASS	.	GT:AD:DP:GQ:PL:PS:PQ:JQ	1|0:16,18:34:99:652,0,2338:404070:160:255
1021	1074680	.	C	G	725.77	PASS	.	GT:AD:DP:GQ:PL:PS:PQ:JQ	1|0:16,19:35:99:754,0,2523:404070:143:255
1021	1074693	.	G	A	769.77	PASS	.	GT:AD:DP:GQ:PL:PS:PQ:JQ	1|0:14,19:33:99:798,0,2287:404070:161:255
1021	1074712	.	A	C	808.77	PASS	.	GT:AD:DP:GQ:PL:PS:PQ:JQ	1|0:15,21:36:99:837,0,2257:404070:166:255
1021	1074801	.	C	G	1150.77	PASS	.	GT:AD:DP:GQ:PL:PS:PQ:JQ	1|0:25,32:57:99:1179,0,876:404070:185:255
1021	1074877	.	C	A	681.77	PASS	.	GT:AD:DP:GQ:PL:PS:PQ:JQ	1|0:23,19:42:99:710,0,908:404070:211:255
1021	1074887	.	T	C	655.77	PASS	.	GT:AD:DP:GQ:PL:PS:PQ:JQ	1|0:23,18:41:99:684,0,954:404070:193:255
1021	1074905	.	A	T	376.77	PASS	.	GT:AD:DP:GQ:PL:PS:PQ:JQ	1|0:19,11:30:99:405,0,765:404070:180:255
1021	1074908	.	C	G	376.77	PASS	.	GT:AD:DP:GQ:PL:PS:PQ:JQ	1|0:19,11:30:99:405,0,765:404070:180:255
1021	1074971	.	T	G	253.77	PASS	.	GT:AD:DP:GQ:PL:PS:PQ:JQ	1|0:18,8:26:99:282,0,768:404070:83:255
1021	1075093	.	A	C	465.77	PASS	.	GT:AD:DP:GQ:PL:PS:PQ:JQ	1|0:12,15:27:99:494,0,411:404070:127:255
1021	1075144	.	G	T	706.77	PASS	.	GT:AD:DP:GQ:PL:PS:PQ:JQ	1|0:15,20:35:99:735,0,548:404070:149:255
1021	1075203	.	A	C	869.77	PASS	.	GT:AD:DP:GQ:PL:PS:PQ:JQ	1|0:25,26:51:99:898,0,831:404070:196:255
1021	1075231	.	T	G	807.77	PASS	.	GT:AD:DP:GQ:PL:PS:PQ:JQ	1|0:24,25:49:99:836,0,875:404070:208:255
1021	1075318	.	T	G	587.77	PASS	.	GT:AD:DP:GQ:PL:PS:PQ:JQ	1|0:16,16:32:99:616,0,764:404070:143:255
1021	1075319	.	T	C	587.77	PASS	.	GT:AD:DP:GQ:PL:PS:PQ:JQ	1|0:16,16:32:99:616,0,764:404070:156:255
1021	1075795	.	C	A	868.77	PASS	.	GT:AD:DP:GQ:PL:PS:PQ:JQ	1|0:23,23:46:99:897,0,897:404070:164:255
1021	1075803	.	A	C	940.77	PASS	.	GT:AD:DP:GQ:PL:PS:PQ:JQ	1|0:24,25:49:99:969,0,919:404070:183:255
1021	1075885	.	T	C	845.77	PASS	.	GT:AD:DP:GQ:PL:PS:PQ:JQ	1|0:17,24:41:99:874,0,605:404070:159:255
1021	1075920	.	A	T	996.77	PASS	.	GT:AD:DP:GQ:PL:PS:PQ:JQ	1|0:26,29:55:99:1025,0,917:404070:188:255
1021	1075992	.	A	C	884.77	PASS	.	GT:AD:DP:GQ:PL:PS:PQ:JQ	1|0:25,24:49:99:913,0,995:404070:171:255
1021	1076034	.	C	G	666.77	PASS	.	GT:AD:DP:GQ:PL:PS:PQ:JQ	1|0:29,20:49:99:695,0,987:404070:187:255
1021	1076082	.	A	T	153.77	PASS	.	GT:AD:DP:GQ:PL:PS:PQ:JQ	1|0:24,7:31:99:182,0,970:404070:188:255
1021	1076108	.	A	T	625.77	PASS	.	GT:AD:DP:GQ:PL:PS:PQ:JQ	1|0:0,15:15:45:654,45,0:404070:25:25
1021	1076145	.	G	A	708.77	PASS	.	GT:AD:DP:GQ:PL:PS:PQ:JQ	1|0:0,17:17:51:737,51,0:404070:25:25
1021	1076180	.	A	G	634.77	PASS	.	GT:AD:DP:GQ:PL:PS:PQ:JQ	1|1:31,15:46:99:663,0,1233:404070:255:255
1021	1076191	.	G	T	733.77	PASS	.	GT:AD:DP:GQ:PL:PS:PQ:JQ	1|0:25,18:43:99:762,0,1032:404070:255:255
1021	1076199	.	C	G	942.77	PASS	.	GT:AD:DP:GQ:PL:PS:PQ:JQ	1|0:25,25:50:99:971,0,996:404070:255:255
1021	1076209	.	C	T	1032.77	PASS	.	GT:AD:DP:GQ:PL:PS:PQ:JQ	1|0:23,27:50:99:1061,0,864:404070:212:255
1021	1076243	.	C	T	1100.77	PASS	.	GT:AD:DP:GQ:PL:PS:PQ:JQ	1|0:25,29:54:99:1129,0,820:404070:213:255
1021	1076278	.	G	A	1214.77	PASS	.	GT:AD:DP:GQ:PL:PS:PQ:JQ	1|0:29,34:63:99:1243,0,991:404070:224:255
1021	1076323	.	G	C	925.77	PASS	.	GT:AD:DP:GQ:PL:PS:PQ:JQ	1|0:28,25:53:99:954,0,1040:404070:245:255
1021	1076401	.	G	A	1083.77	PASS	.	GT:AD:DP:GQ:PL:PS:PQ:JQ	1|0:23,29:52:99:1112,0,878:404070:255:255
1021	1076405	.	G	T	1096.77	PASS	.	GT:AD:DP:GQ:PL:PS:PQ:JQ	1|0:23,28:51:99:1125,0,879:404070:255:255
1021	1076471	.	C	T	1154.77	PASS	.	GT:AD:DP:GQ:PL:PS:PQ:JQ	1|0:30,35:65:99:1183,0,1039:404070:230:255
1021	1076540	.	G	A	1035.77	PASS	.	GT:AD:DP:GQ:PL:PS:PQ:JQ	1|0:22,25:47:99:1064,0,6467:404070:207:255
1021	1076569	.	A	G	1136.77	PASS	.	GT:AD:DP:GQ:PL:PS:PQ:JQ	1|0:24,28:52:99:1165,0,7158:404070:221:255
1021	1076653	.	A	T	1138.77	PASS	.	GT:AD:DP:GQ:PL:PS:PQ:JQ	1|0:30,29:59:99:1167,0,5362:404070:226:255
1021	1076743	.	T	G	1834.77	PASS	.	GT:AD:DP:GQ:PL:PS:PQ:JQ	1|0:30,58:88:99:1863,0,881:404070:255:255
1021	1077332	.	G	T	670.77	PASS	.	GT:AD:DP:GQ:PL:PS:PQ:JQ	1|0:72,21:93:99:699,0,2875:404070:255:255
1021	1077346	.	C	A	823.77	PASS	.	GT:AD:DP:GQ:PL:PS:PQ:JQ	1|0:71,27:98:99:852,0,2831:404070:255:255
1021	1077887	.	T	C	670.77	PASS	.	GT:AD:DP:GQ:PL:PS:PQ:JQ	1|0:33,19:52:99:699,0,1270:404070:209:255
1021	1078017	.	G	C	112.77	PASS	.	GT:AD:DP:GQ:PL:PS:PQ:JQ	1|0:22,5:27:99:141,0,1055:404070:116:255
1021	1078100	.	A	T	324.77	PASS	.	GT:AD:DP:GQ:PL:PS:PQ:JQ	1|0:10,11:21:99:353,0,443:404070:159:255
1021	1078352	.	T	C	900.77	PASS	.	GT:AD:DP:GQ:PL:PS:PQ:JQ	1|0:33,25:58:99:929,0,1675:404070:229:255
1021	1078367	.	T	C	1068.77	PASS	.	GT:AD:DP:GQ:PL:PS:PQ:JQ	1|0:32,28:60:99:1097,0,1870:404070:232:255
1021	1078455	.	G	T	1170.77	PASS	.	GT:AD:DP:GQ:PL:PS:PQ:JQ	1|0:30,33:63:99:1199,0,958:404070:255:255
1021	1078551	.	C	T	1391.73	PASS	.	GT:AD:DP:GQ:PL:PS:PQ:JQ	1|0:54,44:98:99:1429,0,1887:404070:255:255
1021	1078951	.	G	T	211.77	PASS	.	GT:AD:DP:GQ:PL:PS:PQ:JQ	0|1:60,12:72:99:240,0,2177:404070:255:255
1021	1079222	.	T	C	827.77	PASS	.	GT:AD:DP:GQ:PL:PS:PQ:JQ	1|0:28,24:52:99:856,0,1100:404070:200:255
1021	1079243	.	C	A	643.77	PASS	.	GT:AD:DP:GQ:PL:PS:PQ:JQ	1|0:28,17:45:99:672,0,1113:404070:232:255
1021	1079251	.	A	G	679.77	PASS	.	GT:AD:DP:GQ:PL:PS:PQ:JQ	1|0:30,19:49:99:708,0,1194:404070:244:255
1021	1079271	.	T	A	703.77	PASS	.	GT:AD:DP:GQ:PL:PS:PQ:JQ	1|0:32,19:51:99:732,0,1325:404070:227:255
1021	1079284	.	C	T	638.77	PASS	.	GT:AD:DP:GQ:PL:PS:PQ:JQ	1|0:32,18:50:99:667,0,1328:404070:247:255
1021	1079332	.	A	C	308.73	PASS	.	GT:AD:DP:GQ:PL:PS:PQ:JQ	1|0:24,13:37:99:346,0,818:404070:57:255
1021	1079443	.	G	C	348.77	PASS	.	GT:AD:DP:GQ:PL:PS:PQ:JQ	1|0:34,14:48:99:377,0,1326:404070:176:255
1021	1079530	.	C	G	722.77	PASS	.	GT:AD:DP:GQ:PL:PS:PQ:JQ	1|0:30,20:50:99:751,0,1464:404070:224:255
1021	1079563	.	C	T	709.77	PASS	.	GT:AD:DP:GQ:PL:PS:PQ:JQ	1|0:27,19:46:99:738,0,1460:404070:213:255
1021	1079645	.	C	T	871.77	PASS	.	GT:AD:DP:GQ:PL:PS:PQ:JQ	1|0:21,24:45:99:900,0,855:404070:200:255
1021	1079680	.	C	T	1231.77	PASS	.	GT:AD:DP:GQ:PL:PS:PQ:JQ	1|0:25,34:59:99:1260,0,999:404070:197:255
1021	1079830	.	T	C	912.77	PASS	.	GT:AD:DP:GQ:PL:PS:PQ:JQ	1|0:34,25:59:99:941,0,1242:404070:207:255
1021	1080163	.	C	G	850.77	PASS	.	GT:AD:DP:GQ:PL:PS:PQ:JQ	1|0:17,27:44:99:879,0,554:404070:168:255
1021	1081016	.	T	G	658.77	PASS	.	GT:AD:DP:GQ:PL:PS:PQ:JQ	1|0:33,20:53:99:687,0,1199:404070:255:255
1021	1081713	.	T	C	2563.77	PASS	.	GT:AD:DP:GQ:PL:PS:PQ:JQ	1|0:64,76:140:99:2592,0,2001:404070:255:255
1021	1081860	.	A	C	2698.77	PASS	.	GT:AD:DP:GQ:PL:PS:PQ:JQ	1|0:72,72:144:99:2727,0,2767:404070:255:255
1021	1081864	.	A	G	2682.77	PASS	.	GT:AD:DP:GQ:PL:PS:PQ:JQ	1|0:68,66:134:99:2711,0,2717:404070:255:255
1021	1081872	.	G	C	1342.77	PASS	.	GT:AD:DP:GQ:PL:PS:PQ:JQ	1|0:93,39:132:99:1371,0,2936:404070:255:255
1021	1081873	.	A	C	1426.77	PASS	.	GT:AD:DP:GQ:PL:PS:PQ:JQ	1|0:93,40:133:99:1455,0,2930:404070:255:255
1021	1081879	.	A	T	1501.77	PASS	.	GT:AD:DP:GQ:PL:PS:PQ:JQ	1|0:92,43:135:99:1530,0,3050:404070:255:255
1021	1081932	.	A	G	3455.77	PASS	.	GT:AD:DP:GQ:PL:PS:PQ:JQ	1|0:89,88:177:99:3484,0,3108:404070:255:255
1021	1081946	.	A	G	3488.77	PASS	.	GT:AD:DP:GQ:PL:PS:PQ:JQ	1|0:74,88:162:99:3517,0,2684:404070:255:255
1021	1081977	.	G	A	3341.77	PASS	.	GT:AD:DP:GQ:PL:PS:PQ:JQ	1|0:79,82:161:99:3370,0,3025:404070:255:255
1021	1081995	.	G	A	3801.77	PASS	.	GT:AD:DP:GQ:PL:PS:PQ:JQ	1|0:84,89:173:99:3830,0,3032:404070:255:255
1021	1082226	.	A	G	3803.77	PASS	.	GT:AD:DP:GQ:PL:PS:PQ:JQ	1|0:94,95:189:99:3832,0,3652:404070:255:255
1021	1082405	.	C	T	2806.77	PASS	.	GT:AD:DP:GQ:PL:PS:PQ:JQ	1|0:81,84:165:99:2835,0,2777:404070:255:255
1021	1082457	.	C	A	2771.77	PASS	.	GT:AD:DP:GQ:PL:PS:PQ:JQ	1|0:63,76:139:99:2800,0,2276:404070:255:255
1021	1082492	.	T	C	2169.77	PASS	.	GT:AD:DP:GQ:PL:PS:PQ:JQ	1|0:50,62:112:99:2198,0,1735:404070:255:255
1021	1082631	.	T	G	1935.77	PASS	.	GT:AD:DP:GQ:PL:PS:PQ:JQ	1|0:50,63:113:99:1964,0,1636:404070:255:255
1021	1082822	.	T	C	868.77	PASS	.	GT:AD:DP:GQ:PL:PS:PQ:JQ	1|0:37,24:61:99:897,0,1704:404070:240:255
1021	1082826	.	G	C	870.77	PASS	.	GT:AD:DP:GQ:PL:PS:PQ:JQ	1|0:36,24:60:99:899,0,1666:404070:244:255
1021	1082836	.	C	A	867.77	PASS	.	GT:AD:DP:GQ:PL:PS:PQ:JQ	1|0:36,24:60:99:896,0,1806:404070:249:255
1021	1083105	.	A	G	1202.77	PASS	.	GT:AD:DP:GQ:PL:PS:PQ:JQ	1|0:31,32:63:99:1231,0,1874:404070:230:255
1021	1083140	.	A	G	1398.77	PASS	.	GT:AD:DP:GQ:PL:PS:PQ:JQ	1|0:38,38:76:99:1427,0,2156:404070:255:255
1021	1083249	.	G	C	1185.77	PASS	.	GT:AD:DP:GQ:PL:PS:PQ:JQ	1|0:29,30:59:99:1214,0,1124:404070:251:255
1021	1083284	.	A	C	907.77	PASS	.	GT:AD:DP:GQ:PL:PS:PQ:JQ	1|0:24,24:48:99:936,0,936:404070:198:255
1021	1083295	.	T	C	937.77	PASS	.	GT:AD:DP:GQ:PL:PS:PQ:JQ	1|0:25,24:49:99:966,0,974:404070:195:255
1021	1083307	.	A	G	850.77	PASS	.	GT:AD:DP:GQ:PL:PS:PQ:JQ	1|0:26,23:49:99:879,0,1023:404070:152:255
1021	1083325	.	C	A	921.77	PASS	.	GT:AD:DP:GQ:PL:PS:PQ:JQ	1|0:23,25:48:99:950,0,891:404070:185:255
1021	1083354	.	A	G	868.77	PASS	.	GT:AD:DP:GQ:PL:PS:PQ:JQ	1|0:22,22:44:99:897,0,893:404070:173:255
1021	1083373	.	C	A	945.77	PASS	.	GT:AD:DP:GQ:PL:PS:PQ:JQ	1|0:24,24:48:99:974,0,971:404070:183:255
1021	1083376	.	G	T	949.77	PASS	.	GT:AD:DP:GQ:PL:PS:PQ:JQ	1|0:23,25:48:99:978,0,929:404070:180:255
1021	1083541	.	C	A	1426.77	PASS	.	GT:AD:DP:GQ:PL:PS:PQ:JQ	1|0:32,35:67:99:1455,0,1442:404070:237:255
1021	1083542	.	A	C	1423.77	PASS	.	GT:AD:DP:GQ:PL:PS:PQ:JQ	1|0:32,35:67:99:1452,0,1484:404070:239:255
1021	1083557	.	C	T	1479.77	PASS	.	GT:AD:DP:GQ:PL:PS:PQ:JQ	1|0:29,38:67:99:1508,0,1306:404070:240:255
1021	1083638	.	T	C	820.77	PASS	.	GT:AD:DP:GQ:PL:PS:PQ:JQ	1|0:31,24:55:99:849,0,1127:404070:206:255
1021	1083672	.	A	G	472.77	PASS	.	GT:AD:DP:GQ:PL:PS:PQ:JQ	1|0:28,14:42:99:501,0,1136:404070:172:255
1021	1083716	.	A	G	131.73	PASS	.	GT:AD:DP:GQ:PL:PS:PQ:JQ	1|0:30,7:37:99:169,0,1150:404070:157:255
1021	1083757	.	A	G	75.77	PASS	.	GT:AD:DP:GQ:PL:PS:PQ:JQ	1|0:35,5:40:99:104,0,1450:404070:225:255
1021	1083774	.	T	C	124.77	PASS	.	GT:AD:DP:GQ:PL:PS:PQ:JQ	1|0:33,6:39:99:153,0,1368:404070:224:255
1021	1083777	.	A	T	250.77	PASS	.	GT:AD:DP:GQ:PL:PS:PQ:JQ	1|0:33,6:39:99:279,0,1359:404070:209:255
1021	1083830	.	G	T	505.77	PASS	.	GT:AD:DP:GQ:PL:PS:PQ:JQ	1|0:28,15:43:99:534,0,1139:404070:165:255
1021	1083875	.	T	A	621.77	PASS	.	GT:AD:DP:GQ:PL:PS:PQ:JQ	1|0:32,18:50:99:650,0,1358:404070:206:255
1021	1083877	.	C	A	621.77	PASS	.	GT:AD:DP:GQ:PL:PS:PQ:JQ	1|0:34,18:52:99:650,0,1358:404070:215:255
1021	1083917	.	A	G	709.77	PASS	.	GT:AD:DP:GQ:PL:PS:PQ:JQ	1|0:31,21:52:99:738,0,1146:404070:205:255
1021	1083945	.	A	G	541.77	PASS	.	GT:AD:DP:GQ:PL:PS:PQ:JQ	1|0:32,16:48:99:570,0,1289:404070:168:255
1021	1084034	.	G	C	731.77	PASS	.	GT:AD:DP:GQ:PL:PS:PQ:JQ	1|0:28,22:50:99:760,0,1092:404070:191:255
1021	1084065	.	C	T	754.77	PASS	.	GT:AD:DP:GQ:PL:PS:PQ:JQ	1|0:34,22:56:99:783,0,1239:404070:203:255
1021	1084115	.	G	A	885.77	PASS	.	GT:AD:DP:GQ:PL:PS:PQ:JQ	1|0:23,24:47:99:914,0,922:404070:171:255
1021	1084145	.	G	A	1296.77	PASS	.	GT:AD:DP:GQ:PL:PS:PQ:JQ	1|0:20,33:53:99:1325,0,729:404070:209:255
1021	1084163	.	T	C	1207.77	PASS	.	GT:AD:DP:GQ:PL:PS:PQ:JQ	1|0:18,30:48:99:1236,0,704:404070:188:255
1021	1084186	.	T	A	1184.77	PASS	.	GT:AD:DP:GQ:PL:PS:PQ:JQ	1|0:19,29:48:99:1213,0,701:404070:192:255
1021	1084505	.	A	G	1199.77	PASS	.	GT:AD:DP:GQ:PL:PS:PQ:JQ	1|0:27,32:59:99:1228,0,3050:404070:210:255
1021	1084529	.	A	G	1227.77	PASS	.	GT:AD:DP:GQ:PL:PS:PQ:JQ	1|0:26,32:58:99:1256,0,3194:404070:206:255
1021	1084537	.	C	T	1302.77	PASS	.	GT:AD:DP:GQ:PL:PS:PQ:JQ	1|0:25,33:58:99:1331,0,3104:404070:203:255
1021	1084690	.	G	C	1302.77	PASS	.	GT:AD:DP:GQ:PL:PS:PQ:JQ	1|0:15,35:50:99:1331,0,496:404070:228:255
1021	1084727	.	C	T	1200.77	PASS	.	GT:AD:DP:GQ:PL:PS:PQ:JQ	1|0:19,32:51:99:1229,0,701:404070:215:255
1021	1084806	.	T	A	1166.77	PASS	.	GT:AD:DP:GQ:PL:PS:PQ:JQ	1|0:19,29:48:99:1195,0,696:404070:170:255
1021	1084879	.	A	G	1449.77	PASS	.	GT:AD:DP:GQ:PL:PS:PQ:JQ	1|0:25,36:61:99:1478,0,935:404070:219:255
1021	1084906	.	T	C	1157.77	PASS	.	GT:AD:DP:GQ:PL:PS:PQ:JQ	1|0:27,33:60:99:1186,0,988:404070:224:255
1021	1084979	.	A	G	1470.77	PASS	.	GT:AD:DP:GQ:PL:PS:PQ:JQ	1|0:30,36:66:99:1499,0,1160:404070:255:255
1021	1085013	.	C	T	1323.77	PASS	.	GT:AD:DP:GQ:PL:PS:PQ:JQ	1|0:25,33:58:99:1352,0,947:404070:255:255
1021	1085047	.	T	C	1646.77	PASS	.	GT:AD:DP:GQ:PL:PS:PQ:JQ	1|0:29,37:66:99:1675,0,1091:404070:255:255
1021	1085085	.	T	C	1736.77	PASS	.	GT:AD:DP:GQ:PL:PS:PQ:JQ	1|0:34,45:79:99:1765,0,1586:404070:255:255
1021	1085087	.	T	C	1743.77	PASS	.	GT:AD:DP:GQ:PL:PS:PQ:JQ	1|0:37,45:82:99:1772,0,1463:404070:255:255
1021	1085089	.	T	C	1746.77	PASS	.	GT:AD:DP:GQ:PL:PS:PQ:JQ	1|0:38,44:82:99:1775,0,1421:404070:255:255
1021	1085158	.	A	G	1807.77	PASS	.	GT:AD:DP:GQ:PL:PS:PQ:JQ	1|0:73,54:127:99:1836,0,2388:404070:255:255
1021	1085225	.	C	T	2015.77	PASS	.	GT:AD:DP:GQ:PL:PS:PQ:JQ	1|0:61,54:115:99:2044,0,2576:404070:255:255
1021	1085230	.	A	C	2088.77	PASS	.	GT:AD:DP:GQ:PL:PS:PQ:JQ	1|0:61,54:115:99:2117,0,2724:404070:255:255
1021	1085251	.	A	G	1950.77	PASS	.	GT:AD:DP:GQ:PL:PS:PQ:JQ	1|0:50,50:100:99:1979,0,2724:404070:255:255
1021	1085257	.	C	T	1869.77	PASS	.	GT:AD:DP:GQ:PL:PS:PQ:JQ	1|0:51,47:98:99:1898,0,2688:404070:255:255
1021	1085275	.	C	T	1988.77	PASS	.	GT:AD:DP:GQ:PL:PS:PQ:JQ	1|0:38,49:87:99:2017,0,2120:404070:255:255
1021	1085481	.	C	T	1001.77	PASS	.	GT:AD:DP:GQ:PL:PS:PQ:JQ	1|0:11,24:35:99:1030,0,382:404070:218:255
1021	1085535	.	A	T	1039.77	PASS	.	GT:AD:DP:GQ:PL:PS:PQ:JQ	1|0:27,32:59:99:1068,0,939:404070:251:255
1021	1085597	.	C	G	1476.77	PASS	.	GT:AD:DP:GQ:PL:PS:PQ:JQ	1|0:29,41:70:99:1505,0,1088:404070:255:255
1021	1085598	.	G	A	1685.73	PASS	.	GT:AD:DP:GQ:PL:PS:PQ:JQ	1|0:27,45:72:99:1723,0,999:404070:252:255
1021	1085663	.	T	C	2050.77	PASS	.	GT:AD:DP:GQ:PL:PS:PQ:JQ	1|0:37,57:94:99:2079,0,1266:404070:255:255
1021	1085723	.	A	C	1723.77	PASS	.	GT:AD:DP:GQ:PL:PS:PQ:JQ	1|0:35,44:79:99:1752,0,1771:404070:255:255
1021	1085729	.	C	A	1719.77	PASS	.	GT:AD:DP:GQ:PL:PS:PQ:JQ	1|0:34,43:77:99:1748,0,1771:404070:255:255
1021	1085781	.	C	T	993.77	PASS	.	GT:AD:DP:GQ:PL:PS:PQ:JQ	1|0:23,29:52:99:1022,0,761:404070:236:255
1021	1085823	.	G	A	1033.77	PASS	.	GT:AD:DP:GQ:PL:PS:PQ:JQ	1|0:29,29:58:99:1062,0,1202:404070:219:255
1021	1085956	.	C	T	1134.77	PASS	.	GT:AD:DP:GQ:PL:PS:PQ:JQ	1|0:30,32:62:99:1163,0,1139:404070:208:255
1021	1086002	.	G	C	1296.77	PASS	.	GT:AD:DP:GQ:PL:PS:PQ:JQ	1|0:33,34:67:99:1325,0,2210:404070:234:255
1021	1086006	.	A	T	1070.77	PASS	.	GT:AD:DP:GQ:PL:PS:PQ:JQ	1|0:35,31:66:99:1099,0,2307:404070:221:255
1021	1086007	.	G	T	1169.73	PASS	.	GT:AD:DP:GQ:PL:PS:PQ:JQ	1|0:33,33:66:99:1207,0,2227:404070:236:255
1021	1086042	.	A	G	995.77	PASS	.	GT:AD:DP:GQ:PL:PS:PQ:JQ	1|0:35,30:65:99:1024,0,1342:404070:242:255
1021	1086176	.	G	A	1107.77	PASS	.	GT:AD:DP:GQ:PL:PS:PQ:JQ	1|0:27,29:56:99:1136,0,1045:404070:173:255
1021	1086201	.	G	A	1053.77	PASS	.	GT:AD:DP:GQ:PL:PS:PQ:JQ	1|0:31,28:59:99:1082,0,1217:404070:216:255
1021	1086210	.	T	A	1072.77	PASS	.	GT:AD:DP:GQ:PL:PS:PQ:JQ	1|0:31,29:60:99:1101,0,1214:404070:227:255
1021	1086252	.	A	G	982.77	PASS	.	GT:AD:DP:GQ:PL:PS:PQ:JQ	1|0:34,28:62:99:1011,0,1256:404070:240:255
1021	1086290	.	C	T	732.77	PASS	.	GT:AD:DP:GQ:PL:PS:PQ:JQ	1|0:32,23:55:99:761,0,1143:404070:211:255
1021	1086360	.	T	G	1020.77	PASS	.	GT:AD:DP:GQ:PL:PS:PQ:JQ	1|0:27,26:53:99:1049,0,1094:404070:151:255
1021	1086380	.	C	T	936.77	PASS	.	GT:AD:DP:GQ:PL:PS:PQ:JQ	1|0:27,23:50:99:965,0,1084:404070:209:255
1021	1086427	.	A	C	996.77	PASS	.	GT:AD:DP:GQ:PL:PS:PQ:JQ	1|0:26,27:53:99:1025,0,861:404070:197:255
1021	1086460	.	T	G	1063.77	PASS	.	GT:AD:DP:GQ:PL:PS:PQ:JQ	1|0:27,31:58:99:1092,0,885:404070:218:255
1021	1086592	.	A	G	833.77	PASS	.	GT:AD:DP:GQ:PL:PS:PQ:JQ	1|0:31,25:56:99:862,0,1163:404070:206:255
1021	1086886	.	G	A	1279.77	PASS	.	GT:AD:DP:GQ:PL:PS:PQ:JQ	1|0:29,34:63:99:1308,0,2322:404070:234:255
1021	1086888	.	G	C	1279.77	PASS	.	GT:AD:DP:GQ:PL:PS:PQ:JQ	1|0:30,34:64:99:1308,0,2322:404070:240:255
1021	1087090	.	C	T	1072.77	PASS	.	GT:AD:DP:GQ:PL:PS:PQ:JQ	1|0:31,31:62:99:1101,0,1073:404070:198:255
1021	1087147	.	G	T	1201.77	PASS	.	GT:AD:DP:GQ:PL:PS:PQ:JQ	1|0:42,35:77:99:1230,0,1419:404070:255:255
1021	1087385	.	A	G	754.77	PASS	.	GT:AD:DP:GQ:PL:PS:PQ:JQ	1|0:52,26:78:99:783,0,1908:404070:255:255
1021	1088008	.	A	G	208.77	PASS	.	GT:AD:DP:GQ:PL:PS:PQ:JQ	1|0:33,8:41:99:237,0,2058:404070:194:255
1021	1088036	.	G	C	322.77	PASS	.	GT:AD:DP:GQ:PL:PS:PQ:JQ	1|0:33,11:44:99:351,0,1993:404070:207:255
1021	1088702	.	T	C	241.77	PASS	.	GT:AD:DP:GQ:PL:PS:PQ:JQ	1|0:36,17:53:99:270,0,1162:404070:227:255
1021	1088822	.	C	A	520.77	PASS	.	GT:AD:DP:GQ:PL:PS:PQ:JQ	1|0:35,23:58:99:549,0,1212:404070:215:255
1021	1088921	.	A	G	1227.77	PASS	.	GT:AD:DP:GQ:PL:PS:PQ:JQ	1|0:24,33:57:99:1256,0,860:404070:239:255
1021	1089092	.	A	G	864.77	PASS	.	GT:AD:DP:GQ:PL:PS:PQ:JQ	1|0:23,26:49:99:893,0,856:404070:173:255
1021	1089958	.	A	G	1321.77	PASS	.	GT:AD:DP:GQ:PL:PS:PQ:JQ	1|0:40,40:80:99:1350,0,1143:404070:232:255
1021	1090157	.	A	G	1326.77	PASS	.	GT:AD:DP:GQ:PL:PS:PQ:JQ	1|0:35,35:70:99:1355,0,2051:404070:255:255
1021	1090179	.	C	A	1137.77	PASS	.	GT:AD:DP:GQ:PL:PS:PQ:JQ	1|0:41,31:72:99:1166,0,2099:404070:255:255
1021	1090246	.	G	A	1326.77	PASS	.	GT:AD:DP:GQ:PL:PS:PQ:JQ	1|0:25,35:60:99:1355,0,1681:404070:209:255
1021	1090350	.	T	C	1406.77	PASS	.	GT:AD:DP:GQ:PL:PS:PQ:JQ	1|0:32,37:69:99:1435,0,1539:404070:244:255
1021	1090356	.	A	G	1387.77	PASS	.	GT:AD:DP:GQ:PL:PS:PQ:JQ	1|0:32,36:68:99:1416,0,1561:404070:235:255
1021	1090494	.	C	T	1210.77	PASS	.	GT:AD:DP:GQ:PL:PS:PQ:JQ	1|0:31,31:62:99:1239,0,1235:404070:235:255
1021	1090513	.	A	G	1156.77	PASS	.	GT:AD:DP:GQ:PL:PS:PQ:JQ	1|0:34,30:64:99:1185,0,1269:404070:248:255
1021	1090601	.	G	C	1065.77	PASS	.	GT:AD:DP:GQ:PL:PS:PQ:JQ	1|0:28,30:58:99:1094,0,979:404070:224:255
1021	1090890	.	G	A	353.77	PASS	.	GT:AD:DP:GQ:PL:PS:PQ:JQ	1|0:38,14:52:99:382,0,1265:404070:52:255
1021	1090999	.	T	C	931.77	PASS	.	GT:AD:DP:GQ:PL:PS:PQ:JQ	1|0:42,26:68:99:960,0,1722:404070:255:255
1021	1091020	.	G	A	714.77	PASS	.	GT:AD:DP:GQ:PL:PS:PQ:JQ	1|0:31,17:48:99:743,0,1283:404070:255:255
1021	1091210	.	C	T	832.77	PASS	.	GT:AD:DP:GQ:PL:PS:PQ:JQ	1|0:27,23:50:99:861,0,1064:404070:249:255
1021	1091291	.	G	T	1110.77	PASS	.	GT:AD:DP:GQ:PL:PS:PQ:JQ	1|0:24,28:52:99:1139,0,1004:404070:241:255
1021	1091419	.	C	T	1665.77	PASS	.	GT:AD:DP:GQ:PL:PS:PQ:JQ	1|0:39,44:83:99:1694,0,1485:404070:255:255
1021	1091434	.	T	C	1671.77	PASS	.	GT:AD:DP:GQ:PL:PS:PQ:JQ	1|0:34,43:77:99:1700,0,1301:404070:255:255
1021	1091462	.	C	T	1595.77	PASS	.	GT:AD:DP:GQ:PL:PS:PQ:JQ	1|0:33,41:74:99:1624,0,1320:404070:254:255
1021	1091464	.	C	T	1595.77	PASS	.	GT:AD:DP:GQ:PL:PS:PQ:JQ	1|0:35,42:77:99:1624,0,1320:404070:255:255
1021	1091496	.	G	A	1497.77	PASS	.	GT:AD:DP:GQ:PL:PS:PQ:JQ	1|0:47,46:93:99:1526,0,1756:404070:255:255
1021	1091557	.	G	A	1601.77	PASS	.	GT:AD:DP:GQ:PL:PS:PQ:JQ	1|0:51,45:96:99:1630,0,5014:404070:255:255
1021	1091615	.	A	G	1812.77	PASS	.	GT:AD:DP:GQ:PL:PS:PQ:JQ	1|0:55,45:100:99:1841,0,5279:404070:255:255
1021	1091641	.	C	A	1583.77	PASS	.	GT:AD:DP:GQ:PL:PS:PQ:JQ	1|0:49,42:91:99:1612,0,3671:404070:255:255
1021	1107002	.	T	C	1527.77	PASS	.	GT:AD:DP:GQ:PL:PS:PQ:JQ	1|0:50,37:87:99:1556,0,6359:404070:255:255
1021	1107111	.	C	T	1072.77	PASS	.	GT:AD:DP:GQ:PL:PS:PQ:JQ	1|0:53,34:87:99:1101,0,1955:404070:255:255
1021	1107159	.	C	A	1281.77	PASS	.	GT:AD:DP:GQ:PL:PS:PQ:JQ	1|0:45,37:82:99:1310,0,1639:404070:255:255
1021	1107242	.	T	A	1315.77	PASS	.	GT:AD:DP:GQ:PL:PS:PQ:JQ	1|0:55,36:91:99:1344,0,3709:404070:255:255
1021	1107257	.	T	C	1234.77	PASS	.	GT:AD:DP:GQ:PL:PS:PQ:JQ	1|0:55,34:89:99:1263,0,3670:404070:255:255
1021	1107526	.	A	G	861.77	PASS	.	GT:AD:DP:GQ:PL:PS:PQ:JQ	1|0:25,23:48:99:890,0,956:404070:200:255
1021	1107751	.	A	T	849.77	PASS	.	GT:AD:DP:GQ:PL:PS:PQ:JQ	1|0:23,25:48:99:878,0,807:404070:200:255
1021	1108022	.	A	G	408.77	PASS	.	GT:AD:DP:GQ:PL:PS:PQ:JQ	1|0:38,15:53:99:437,0,1378:404070:139:255
1021	1108218	.	A	G	88.77	PASS	.	GT:AD:DP:GQ:PL:PS:PQ:JQ	0|1:38,6:44:99:117,0,1506:404070:25:25
1021	1108238	.	C	G	401.77	PASS	.	GT:AD:DP:GQ:PL:PS:PQ:JQ	1|0:48,16:64:99:430,0,1880:404070:222:255
1021	1108330	.	G	A	712.77	PASS	.	GT:AD:DP:GQ:PL:PS:PQ:JQ	1|0:32,20:52:99:741,0,1210:404070:210:255
1021	1108393	.	C	A	425.77	PASS	.	GT:AD:DP:GQ:PL:PS:PQ:JQ	1|0:35,18:53:99:454,0,1372:404070:155:255
1021	1108397	.	G	T	79.77	PASS	.	GT:AD:DP:GQ:PL:PS:PQ:JQ	0|1:34,5:39:99:108,0,1381:404070:25:25
1021	1108849	.	T	C	5056.77	PASS	.	GT:AD:DP:GQ:PL:PS:PQ:JQ	1|0:60,122:182:99:5085,0,2387:404070:255:255
1021	1108857	.	T	G	5337.77	PASS	.	GT:AD:DP:GQ:PL:PS:PQ:JQ	1|0:50,133:183:99:5366,0,1880:404070:255:255
1021	1110706	.	G	C	1272.77	PASS	.	GT:AD:DP:GQ:PL:PS:PQ:JQ	1|0:28,36:64:99:1301,0,1044:404070:230:255
1021	1111028	.	A	T	1509.77	PASS	.	GT:AD:DP:GQ:PL:PS:PQ:JQ	1|0:33,39:72:99:1538,0,1457:404070:255:255
1021	1111034	.	C	G	1506.77	PASS	.	GT:AD:DP:GQ:PL:PS:PQ:JQ	1|0:34,39:73:99:1535,0,1499:404070:255:255
1021	1111409	.	G	A	708.77	PASS	.	GT:AD:DP:GQ:PL:PS:PQ:JQ	1|0:22,21:43:99:737,0,758:404070:156:255
1021	1111507	.	T	G	483.77	PASS	.	GT:AD:DP:GQ:PL:PS:PQ:JQ	1|0:22,14:36:99:512,0,817:404070:165:255
1021	1111916	.	G	A	638.77	PASS	.	GT:AD:DP:GQ:PL:PS:PQ:JQ	1|0:22,18:40:99:667,0,1700:404070:176:255
1021	1112487	.	G	A	506.77	PASS	.	GT:AD:DP:GQ:PL:PS:PQ:JQ	1|0:15,15:30:99:535,0,563:404070:162:255
1021	1112864	.	A	C	574.77	PASS	.	GT:AD:DP:GQ:PL:PS:PQ:JQ	1|0:31,18:49:99:603,0,1177:404070:180:255
1021	1113374	.	C	A	1054.77	PASS	.	GT:AD:DP:GQ:PL:PS:PQ:JQ	1|0:33,29:62:99:1083,0,1332:404070:236:255
1021	1113467	.	A	G	1031.77	PASS	.	GT:AD:DP:GQ:PL:PS:PQ:JQ	1|0:21,27:48:99:1060,0,875:404070:191:255
1021	1113480	.	T	G	1162.77	PASS	.	GT:AD:DP:GQ:PL:PS:PQ:JQ	1|0:20,31:51:99:1191,0,829:404070:199:255
1021	1114519	.	C	T	945.77	PASS	.	GT:AD:DP:GQ:PL:PS:PQ:JQ	1|0:19,28:47:99:974,0,604:404070:183:255
1021	1114685	.	C	A	848.77	PASS	.	GT:AD:DP:GQ:PL:PS:PQ:JQ	1|0:31,24:55:99:877,0,1174:404070:192:255
1021	1114925	.	G	T	890.77	PASS	.	GT:AD:DP:GQ:PL:PS:PQ:JQ	1|0:14,23:37:99:919,0,898:404070:143:255
1021	1114952	.	T	A	721.77	PASS	.	GT:AD:DP:GQ:PL:PS:PQ:JQ	1|0:16,19:35:99:750,0,988:404070:131:255
1021	1115456	.	A	T	1053.77	PASS	.	GT:AD:DP:GQ:PL:PS:PQ:JQ	1|0:20,30:50:99:1082,0,706:404070:188:255
1021	1115512	.	T	C	826.77	PASS	.	GT:AD:DP:GQ:PL:PS:PQ:JQ	1|0:23,22:45:99:855,0,1368:404070:179:255
1021	1115519	.	T	G	895.77	PASS	.	GT:AD:DP:GQ:PL:PS:PQ:JQ	1|0:23,24:47:99:924,0,1405:404070:185:255
1021	1115767	.	C	A	1192.77	PASS	.	GT:AD:DP:GQ:PL:PS:PQ:JQ	1|0:31,34:65:99:1221,0,1164:404070:255:255
1021	1116118	.	G	T	825.77	PASS	.	GT:AD:DP:GQ:PL:PS:PQ:JQ	1|0:36,23:59:99:854,0,1843:404070:224:255
1021	1116166	.	G	C	817.77	PASS	.	GT:AD:DP:GQ:PL:PS:PQ:JQ	1|0:28,23:51:99:846,0,1052:404070:221:255
1021	1116620	.	G	T	1439.77	PASS	.	GT:AD:DP:GQ:PL:PS:PQ:JQ	1|0:21,43:64:99:1468,0,652:404070:230:255
1021	1117318	.	G	A	1043.77	PASS	.	GT:AD:DP:GQ:PL:PS:PQ:JQ	1|0:35,31:66:99:1072,0,1038:404070:197:255
1021	1117662	.	A	G	979.77	PASS	.	GT:AD:DP:GQ:PL:PS:PQ:JQ	1|0:27,29:56:99:1008,0,1030:404070:212:255
1021	1118131	.	T	C	1507.77	PASS	.	GT:AD:DP:GQ:PL:PS:PQ:JQ	1|0:37,41:78:99:1536,0,2460:404070:255:255
1021	1118174	.	G	C	1682.77	PASS	.	GT:AD:DP:GQ:PL:PS:PQ:JQ	1|0:39,45:84:99:1711,0,2563:404070:255:255
1021	1118346	.	C	T	2373.77	PASS	.	GT:AD:DP:GQ:PL:PS:PQ:JQ	1|0:67,73:140:99:2402,0,2319:404070:255:255
1021	1118474	.	C	T	2285.77	PASS	.	GT:AD:DP:GQ:PL:PS:PQ:JQ	1|0:81,71:152:99:2314,0,2680:404070:255:255
1021	1119796	.	T	A	53.77	PASS	.	GT:AD:DP:GQ:PL:PS:PQ:JQ	0|1:31,5:36:82:82,0,1263:404070:164:255
1021	1119949	.	G	A	1288.77	PASS	.	GT:AD:DP:GQ:PL:PS:PQ:JQ	1|0:26,37:63:99:1317,0,793:404070:192:255
1021	1120020	.	C	A	513.77	PASS	.	GT:AD:DP:GQ:PL:PS:PQ:JQ	0|1:27,15:42:99:542,0,1124:404070:182:255
1021	1120042	.	G	A	450.77	PASS	.	GT:AD:DP:GQ:PL:PS:PQ:JQ	0|1:34,12:46:99:479,0,1417:404070:227:255
1021	1120066	.	T	A	241.77	PASS	.	GT:AD:DP:GQ:PL:PS:PQ:JQ	0|1:36,9:45:99:270,0,1435:404070:223:255
1021	1120104	.	T	G	606.77	PASS	.	GT:AD:DP:GQ:PL:PS:PQ:JQ	0|1:36,27:63:99:635,0,1297:404070:243:255
1021	1120215	.	A	G	1392.77	PASS	.	GT:AD:DP:GQ:PL:PS:PQ:JQ	1|0:22,36:58:99:1421,0,1534:404070:209:255
1021	1120223	.	C	T	1378.77	PASS	.	GT:AD:DP:GQ:PL:PS:PQ:JQ	1|0:17,35:52:99:1407,0,1349:404070:195:255
1021	1120396	.	C	A	1156.77	PASS	.	GT:AD:DP:GQ:PL:PS:PQ:JQ	1|0:32,34:66:99:1185,0,1009:404070:230:255
1021	1120654	.	C	T	1518.77	PASS	.	GT:AD:DP:GQ:PL:PS:PQ:JQ	1|0:46,46:92:99:1547,0,1538:404070:255:255
1021	1120763	.	A	G	1197.77	PASS	.	GT:AD:DP:GQ:PL:PS:PQ:JQ	1|0:40,38:78:99:1226,0,1391:404070:255:255
1021	1120940	.	A	G	907.77	PASS	.	GT:AD:DP:GQ:PL:PS:PQ:JQ	1|0:30,28:58:99:936,0,1058:404070:233:255
1021	1121137	.	T	A	651.77	PASS	.	GT:AD:DP:GQ:PL:PS:PQ:JQ	1|0:24,19:43:99:680,0,844:404070:164:255
1021	1121470	.	T	G	581.77	PASS	.	GT:AD:DP:GQ:PL:PS:PQ:JQ	1|0:27,18:45:99:610,0,933:404070:225:255
1021	1121690	.	G	C	342.77	PASS	.	GT:AD:DP:GQ:PL:PS:PQ:JQ	1|0:35,13:48:99:371,0,1205:404070:195:255
1021	1122063	.	C	T	752.77	PASS	.	GT:AD:DP:GQ:PL:PS:PQ:JQ	1|0:24,22:46:99:781,0,912:404070:182:255
1021	1122144	.	T	C	844.73	PASS	.	GT:AD:DP:GQ:PL:PS:PQ:JQ	1|0:23,25:48:99:882,0,858:404070:218:255
1021	1122375	.	T	C	938.77	PASS	.	GT:AD:DP:GQ:PL:PS:PQ:JQ	1|0:35,27:62:99:967,0,1308:404070:245:255
1021	1123568	.	G	A	1357.77	PASS	.	GT:AD:DP:GQ:PL:PS:PQ:JQ	1|0:37,37:74:99:1386,0,1359:404070:255:255
1021	1123622	.	T	C	1027.77	PASS	.	GT:AD:DP:GQ:PL:PS:PQ:JQ	1|0:33,28:61:99:1056,0,2140:404070:236:255
1021	1123767	.	A	C	842.77	PASS	.	GT:AD:DP:GQ:PL:PS:PQ:JQ	1|0:28,25:53:99:871,0,987:404070:223:255
1021	1123905	.	G	C	638.77	PASS	.	GT:AD:DP:GQ:PL:PS:PQ:JQ	1|0:30,22:52:99:667,0,1089:404070:224:255
1021	1124301	.	A	G	778.77	PASS	.	GT:AD:DP:GQ:PL:PS:PQ:JQ	1|0:35,22:57:99:807,0,1400:404070:233:255
1021	1124309	.	A	G	654.77	PASS	.	GT:AD:DP:GQ:PL:PS:PQ:JQ	1|0:33,17:50:99:683,0,1493:404070:212:255
1021	1124323	.	A	C	379.77	PASS	.	GT:AD:DP:GQ:PL:PS:PQ:JQ	1|0:31,12:43:99:408,0,1273:404070:186:255
1021	1124350	.	T	G	233.77	PASS	.	GT:AD:DP:GQ:PL:PS:PQ:JQ	1|0:33,3:36:99:262,0,1358:404070:176:255
1021	1124419	.	A	G	399.77	PASS	.	GT:AD:DP:GQ:PL:PS:PQ:JQ	1|0:36,13:49:99:428,0,1536:404070:255:255
1021	1124460	.	G	A	489.77	PASS	.	GT:AD:DP:GQ:PL:PS:PQ:JQ	1|0:31,15:46:99:518,0,1106:404070:215:255
1021	1124731	.	A	G	640.77	PASS	.	GT:AD:DP:GQ:PL:PS:PQ:JQ	1|0:15,17:32:99:669,0,553:404070:152:255
1021	1124776	.	A	G	514.77	PASS	.	GT:AD:DP:GQ:PL:PS:PQ:JQ	1|0:23,15:38:99:543,0,1528:404070:143:255
1021	1124801	.	T	C	415.77	PASS	.	GT:AD:DP:GQ:PL:PS:PQ:JQ	1|0:19,12:31:99:444,0,1468:404070:135:255
1021	1124967	.	T	C	643.77	PASS	.	GT:AD:DP:GQ:PL:PS:PQ:JQ	1|0:20,18:38:99:672,0,564:404070:174:255
1021	1125013	.	A	T	370.77	PASS	.	GT:AD:DP:GQ:PL:PS:PQ:JQ	1|0:11,12:23:99:399,0,467:404070:164:255
1021	1125289	.	G	T	814.77	PASS	.	GT:AD:DP:GQ:PL:PS:PQ:JQ	1|0:28,23:51:99:843,0,2941:404070:203:255
1021	1125417	.	C	T	1021.77	PASS	.	GT:AD:DP:GQ:PL:PS:PQ:JQ	1|0:33,32:65:99:1050,0,1134:404070:215:255
1021	1125598	.	G	C	823.77	PASS	.	GT:AD:DP:GQ:PL:PS:PQ:JQ	1|0:20,24:44:99:852,0,672:404070:173:255
1021	1125658	.	T	C	831.77	PASS	.	GT:AD:DP:GQ:PL:PS:PQ:JQ	1|0:19,23:42:99:860,0,655:404070:182:255
1021	1125744	.	A	T	780.73	PASS	.	GT:AD:DP:GQ:PL:PS:PQ:JQ	1|0:20,27:47:99:818,0,737:404070:183:255
1021	1126043	.	C	T	586.77	PASS	.	GT:AD:DP:GQ:PL:PS:PQ:JQ	1|0:19,17:36:99:615,0,667:404070:156:255
1021	1126294	.	C	A	1062.77	PASS	.	GT:AD:DP:GQ:PL:PS:PQ:JQ	1|0:32,29:61:99:1091,0,1083:404070:216:255
1021	1126484	.	A	G	1178.77	PASS	.	GT:AD:DP:GQ:PL:PS:PQ:JQ	1|0:28,36:64:99:1207,0,898:404070:240:255
1021	1126521	.	C	T	1103.77	PASS	.	GT:AD:DP:GQ:PL:PS:PQ:JQ	1|0:23,33:56:99:1132,0,784:404070:233:255
1021	1126681	.	G	A	1119.77	PASS	.	GT:AD:DP:GQ:PL:PS:PQ:JQ	1|0:28,30:58:99:1148,0,1884:404070:216:255
1021	1126722	.	G	A	1255.77	PASS	.	GT:AD:DP:GQ:PL:PS:PQ:JQ	1|0:26,34:60:99:1284,0,1781:404070:217:255
1021	1126824	.	A	G	1052.77	PASS	.	GT:AD:DP:GQ:PL:PS:PQ:JQ	1|0:31,29:60:99:1081,0,1127:404070:190:255
1021	1126880	.	G	C	1062.77	PASS	.	GT:AD:DP:GQ:PL:PS:PQ:JQ	1|0:36,30:66:99:1091,0,1330:404070:207:255
1021	1127045	.	A	G	1167.77	PASS	.	GT:AD:DP:GQ:PL:PS:PQ:JQ	1|0:21,31:52:99:1196,0,765:404070:191:255
1021	1127046	.	G	A	1167.77	PASS	.	GT:AD:DP:GQ:PL:PS:PQ:JQ	1|0:21,31:52:99:1196,0,765:404070:199:255
1021	1127525	.	A	G	804.77	PASS	.	GT:AD:DP:GQ:PL:PS:PQ:JQ	0|1:41,24:65:99:833,0,1620:404070:180:255
1021	1127686	.	T	C	645.77	PASS	.	GT:AD:DP:GQ:PL:PS:PQ:JQ	0|1:32,19:51:99:674,0,1258:404070:235:255
1021	1128784	.	C	G	1211.77	PASS	.	GT:AD:DP:GQ:PL:PS:PQ:JQ	1|0:15,34:49:99:1240,0,522:404070:191:255
1021	1128879	.	A	G	829.77	PASS	.	GT:AD:DP:GQ:PL:PS:PQ:JQ	1|0:21,27:48:99:858,0,748:404070:138:255
1021	1129131	.	C	A	1083.77	PASS	.	GT:AD:DP:GQ:PL:PS:PQ:JQ	1|0:28,33:61:99:1112,0,970:404070:255:255
1021	1129391	.	G	A	1122.77	PASS	.	GT:AD:DP:GQ:PL:PS:PQ:JQ	1|0:33,32:65:99:1151,0,1150:404070:222:255
1021	1129449	.	G	C	1191.77	PASS	.	GT:AD:DP:GQ:PL:PS:PQ:JQ	1|0:34,34:68:99:1220,0,1263:404070:255:255
1021	1129535	.	C	T	1173.77	PASS	.	GT:AD:DP:GQ:PL:PS:PQ:JQ	1|0:26,31:57:99:1202,0,869:404070:219:255
1021	1129664	.	C	T	833.77	PASS	.	GT:AD:DP:GQ:PL:PS:PQ:JQ	1|0:23,23:46:99:862,0,779:404070:188:255
1021	1129735	.	G	A	876.77	PASS	.	GT:AD:DP:GQ:PL:PS:PQ:JQ	1|0:27,25:52:99:905,0,990:404070:188:255
1021	1129923	.	A	G	645.77	PASS	.	GT:AD:DP:GQ:PL:PS:PQ:JQ	1|0:32,23:55:99:674,0,1101:404070:206:255
1021	1130058	.	T	A	993.77	PASS	.	GT:AD:DP:GQ:PL:PS:PQ:JQ	1|0:31,29:60:99:1022,0,938:404070:236:255
1021	1130158	.	G	A	592.77	PASS	.	GT:AD:DP:GQ:PL:PS:PQ:JQ	1|0:29,20:49:99:621,0,1103:404070:206:255
1021	1130419	.	A	T	939.77	PASS	.	GT:AD:DP:GQ:PL:PS:PQ:JQ	1|0:29,27:56:99:968,0,1195:404070:255:255
1021	1130437	.	T	C	936.77	PASS	.	GT:AD:DP:GQ:PL:PS:PQ:JQ	1|0:26,22:48:99:965,0,1120:404070:255:255
1021	1130452	.	T	C	887.77	PASS	.	GT:AD:DP:GQ:PL:PS:PQ:JQ	1|0:28,24:52:99:916,0,1051:404070:229:255
1021	1130649	.	G	A	1464.77	PASS	.	GT:AD:DP:GQ:PL:PS:PQ:JQ	1|0:27,41:68:99:1493,0,1636:404070:255:255
1021	1130687	.	A	G	1193.77	PASS	.	GT:AD:DP:GQ:PL:PS:PQ:JQ	1|0:29,33:62:99:1222,0,1754:404070:209:255
1021	1130900	.	T	C	693.77	PASS	.	GT:AD:DP:GQ:PL:PS:PQ:JQ	1|0:0,19:19:57:722,57,0:404070:25:25
1021	1131462	.	C	T	1011.77	PASS	.	GT:AD:DP:GQ:PL:PS:PQ:JQ	1|0:31,26:57:99:1040,0,1617:404070:206:255
1021	1131470	.	A	G	1014.77	PASS	.	GT:AD:DP:GQ:PL:PS:PQ:JQ	1|0:30,27:57:99:1043,0,1575:404070:203:255
1021	1131857	.	G	A	788.77	PASS	.	GT:AD:DP:GQ:PL:PS:PQ:JQ	1|0:21,23:44:99:817,0,619:404070:169:255
1021	1131916	.	C	T	687.77	PASS	.	GT:AD:DP:GQ:PL:PS:PQ:JQ	1|0:17,19:36:99:716,0,463:404070:161:255
1021	1131970	.	C	A	609.77	PASS	.	GT:AD:DP:GQ:PL:PS:PQ:JQ	1|0:12,17:29:99:638,0,437:404070:157:255
1021	1132755	.	G	A	678.77	PASS	.	GT:AD:DP:GQ:PL:PS:PQ:JQ	1|0:23,21:44:99:707,0,804:404070:179:255
1021	1133717	.	G	A	2414.77	PASS	.	GT:AD:DP:GQ:PL:PS:PQ:JQ	1|0:63,78:141:99:2443,0,1880:404070:255:255
1021	1133832	.	C	A	1709.77	PASS	.	GT:AD:DP:GQ:PL:PS:PQ:JQ	1|0:59,49:108:99:1738,0,2161:404070:255:255
1021	1134008	.	G	A	1341.77	PASS	.	GT:AD:DP:GQ:PL:PS:PQ:JQ	1|0:47,40:87:99:1370,0,1616:404070:255:255
1021	1134177	.	T	C	1377.77	PASS	.	GT:AD:DP:GQ:PL:PS:PQ:JQ	1|0:48,42:90:99:1406,0,1793:404070:255:255
1021	1134490	.	C	T	1595.77	PASS	.	GT:AD:DP:GQ:PL:PS:PQ:JQ	1|0:82,46:128:99:1624,0,4480:404070:255:255
1021	1134523	.	A	G	1616.77	PASS	.	GT:AD:DP:GQ:PL:PS:PQ:JQ	1|0:75,46:121:99:1645,0,3737:404070:255:255
1021	1134639	.	T	A	1049.77	PASS	.	GT:AD:DP:GQ:PL:PS:PQ:JQ	1|0:45,28:73:99:1078,0,1846:404070:255:255
1021	1134884	.	A	G	1105.77	PASS	.	GT:AD:DP:GQ:PL:PS:PQ:JQ	1|0:51,33:84:99:1134,0,1869:404070:255:255
1021	1135611	.	C	T	987.77	PASS	.	GT:AD:DP:GQ:PL:PS:PQ:JQ	1|0:30,30:60:99:1016,0,960:404070:228:255
1021	1136816	.	C	T	479.77	PASS	.	GT:AD:DP:GQ:PL:PS:PQ:JQ	1|0:15,16:31:99:508,0,398:404070:177:255
1021	1137679	.	G	A	1211.77	PASS	.	GT:AD:DP:GQ:PL:PS:PQ:JQ	1|0:32,35:67:99:1240,0,1177:404070:224:255
1021	1137791	.	G	A	1362.77	PASS	.	GT:AD:DP:GQ:PL:PS:PQ:JQ	1|0:32,38:70:99:1391,0,933:404070:220:255
1021	1139268	.	C	G	1099.77	PASS	.	GT:AD:DP:GQ:PL:PS:PQ:JQ	1|0:32,35:67:99:1128,0,1147:404070:212:255
1021	1139372	.	T	G	649.77	PASS	.	GT:AD:DP:GQ:PL:PS:PQ:JQ	1|0:19,21:40:99:678,0,639:404070:152:255
1021	1139628	.	G	A	177.77	PASS	.	GT:AD:DP:GQ:PL:PS:PQ:JQ	1|0:38,9:47:99:206,0,1339:404070:255:255
1021	1140033	.	T	G	1121.77	PASS	.	GT:AD:DP:GQ:PL:PS:PQ:JQ	1|0:37,35:72:99:1150,0,1418:404070:248:255
1021	1140990	.	C	T	743.77	PASS	.	GT:AD:DP:GQ:PL:PS:PQ:JQ	1|0:22,23:45:99:772,0,817:404070:149:255
1021	1141102	.	A	G	1213.77	PASS	.	GT:AD:DP:GQ:PL:PS:PQ:JQ	1|0:29,33:62:99:1242,0,1022:404070:203:255
1021	1141541	.	T	G	949.77	PASS	.	GT:AD:DP:GQ:PL:PS:PQ:JQ	1|0:20,25:45:99:978,0,793:404070:216:255
1021	1141642	.	C	T	2624.77	PASS	.	GT:AD:DP:GQ:PL:PS:PQ:JQ	1|1:32,71:103:99:2653,0,1139:404070:255:255
1021	1142224	.	G	T	986.77	PASS	.	GT:AD:DP:GQ:PL:PS:PQ:JQ	1|0:25,28:53:99:1015,0,934:404070:224:255
1021	1142591	.	C	A	1197.77	PASS	.	GT:AD:DP:GQ:PL:PS:PQ:JQ	1|0:25,31:56:99:1226,0,1702:404070:188:255
1021	1142592	.	T	G	1197.77	PASS	.	GT:AD:DP:GQ:PL:PS:PQ:JQ	1|0:25,31:56:99:1226,0,1702:404070:177:255
1021	1142967	.	T	C	1186.77	PASS	.	GT:AD:DP:GQ:PL:PS:PQ:JQ	1|0:29,35:64:99:1215,0,907:404070:241:255
1021	1143654	.	G	T	698.77	PASS	.	GT:AD:DP:GQ:PL:PS:PQ:JQ	1|0:35,26:61:99:727,0,1280:404070:255:255
1021	1144875	.	A	C	440.77	PASS	.	GT:AD:DP:GQ:PL:PS:PQ:JQ	1|0:27,23:50:99:469,0,983:404070:142:255
1021	1145078	.	G	A	1049.77	PASS	.	GT:AD:DP:GQ:PL:PS:PQ:JQ	1|0:37,30:67:99:1078,0,1311:404070:238:255
1021	1145281	.	A	T	609.77	PASS	.	GT:AD:DP:GQ:PL:PS:PQ:JQ	1|0:29,21:50:99:638,0,1085:404070:182:255
1021	1145672	.	G	T	1077.77	PASS	.	GT:AD:DP:GQ:PL:PS:PQ:JQ	1|0:31,32:63:99:1106,0,1157:404070:206:255
1021	1146217	.	T	C	1057.77	PASS	.	GT:AD:DP:GQ:PL:PS:PQ:JQ	1|0:41,32:73:99:1086,0,1431:404070:239:255
1021	1147487	.	G	A	486.77	PASS	.	GT:AD:DP:GQ:PL:PS:PQ:JQ	1|0:20,16:36:99:515,0,734:404070:148:255
1021	1147991	.	C	G	1546.77	PASS	.	GT:AD:DP:GQ:PL:PS:PQ:JQ	1|0:35,44:79:99:1575,0,1130:404070:225:255
1021	1148051	.	A	G	1665.77	PASS	.	GT:AD:DP:GQ:PL:PS:PQ:JQ	1|0:36,48:84:99:1694,0,1203:404070:255:255
1021	1149376	.	C	T	835.77	PASS	.	GT:AD:DP:GQ:PL:PS:PQ:JQ	1|0:6,19:25:99:864,0,190:404070:69:255
1021	1149675	.	G	A	951.77	PASS	.	GT:AD:DP:GQ:PL:PS:PQ:JQ	1|0:30,26:56:99:980,0,1510:404070:210:255
1021	1149734	.	T	C	1085.77	PASS	.	GT:AD:DP:GQ:PL:PS:PQ:JQ	1|0:38,32:70:99:1114,0,1327:404070:239:255
1021	1150209	.	G	A	1130.77	PASS	.	GT:AD:DP:GQ:PL:PS:PQ:JQ	1|0:32,33:65:99:1159,0,1100:404070:235:255
1021	1150263	.	C	T	1346.77	PASS	.	GT:AD:DP:GQ:PL:PS:PQ:JQ	1|0:38,46:84:99:1375,0,1325:404070:209:255
1021	1150437	.	T	C	1103.77	PASS	.	GT:AD:DP:GQ:PL:PS:PQ:JQ	1|0:37,33:70:99:1132,0,1254:404070:235:255
1021	1151153	.	G	A	800.77	PASS	.	GT:AD:DP:GQ:PL:PS:PQ:JQ	1|0:46,24:70:99:829,0,1735:404070:198:255
1021	1152156	.	C	T	1077.77	PASS	.	GT:AD:DP:GQ:PL:PS:PQ:JQ	1|0:28,32:60:99:1106,0,960:404070:229:255
1021	1153452	.	T	A	1091.77	PASS	.	GT:AD:DP:GQ:PL:PS:PQ:JQ	1|0:24,31:55:99:1120,0,811:404070:191:255
1021	1153838	.	C	G	1482.77	PASS	.	GT:AD:DP:GQ:PL:PS:PQ:JQ	1|0:29,42:71:99:1511,0,1029:404070:248:255
1021	1153888	.	C	A	1189.77	PASS	.	GT:AD:DP:GQ:PL:PS:PQ:JQ	1|0:30,34:64:99:1218,0,1080:404070:218:255
1021	1154189	.	T	A	1361.77	PASS	.	GT:AD:DP:GQ:PL:PS:PQ:JQ	1|0:21,38:59:99:1390,0,714:404070:200:255
1021	1154515	.	A	T	1944.77	PASS	.	GT:AD:DP:GQ:PL:PS:PQ:JQ	1|0:40,50:90:99:1973,0,1481:404070:255:255
1021	1154573	.	G	A	1695.77	PASS	.	GT:AD:DP:GQ:PL:PS:PQ:JQ	1|0:40,43:83:99:1724,0,1890:404070:252:255
1021	1154574	.	A	C	1695.77	PASS	.	GT:AD:DP:GQ:PL:PS:PQ:JQ	1|0:40,43:83:99:1724,0,1890:404070:249:255
1021	1154583	.	G	T	1719.77	PASS	.	GT:AD:DP:GQ:PL:PS:PQ:JQ	1|0:43,44:87:99:1748,0,1993:404070:246:255
1021	1154585	.	A	G	1719.77	PASS	.	GT:AD:DP:GQ:PL:PS:PQ:JQ	1|0:44,45:89:99:1748,0,1993:404070:252:255
1021	1154769	.	A	T	1338.77	PASS	.	GT:AD:DP:GQ:PL:PS:PQ:JQ	1|0:53,40:93:99:1367,0,1866:404070:255:255
1021	1155321	.	T	G	964.77	PASS	.	GT:AD:DP:GQ:PL:PS:PQ:JQ	1|0:45,29:74:99:993,0,1465:404070:221:255
1021	1155418	.	T	C	1003.77	PASS	.	GT:AD:DP:GQ:PL:PS:PQ:JQ	1|0:40,29:69:99:1032,0,1385:404070:236:255
1021	1155594	.	C	A	1510.77	PASS	.	GT:AD:DP:GQ:PL:PS:PQ:JQ	1|0:31,42:73:99:1539,0,1040:404070:255:255
1021	1158020	.	T	C	1498.77	PASS	.	GT:AD:DP:GQ:PL:PS:PQ:JQ	1|0:35,46:81:99:1527,0,1289:404070:255:255
1021	1158226	.	C	T	1622.77	PASS	.	GT:AD:DP:GQ:PL:PS:PQ:JQ	1|0:27,44:71:99:1651,0,954:404070:251:255
1021	1158338	.	A	G	936.77	PASS	.	GT:AD:DP:GQ:PL:PS:PQ:JQ	1|0:29,29:58:99:965,0,1082:404070:196:255
1021	1158586	.	G	T	1247.77	PASS	.	GT:AD:DP:GQ:PL:PS:PQ:JQ	1|0:32,40:72:99:1276,0,1181:404070:229:255
1021	1158690	.	A	T	1088.77	PASS	.	GT:AD:DP:GQ:PL:PS:PQ:JQ	1|0:31,28:59:99:1117,0,1876:404070:210:255
1021	1158699	.	G	A	1088.77	PASS	.	GT:AD:DP:GQ:PL:PS:PQ:JQ	1|0:29,29:58:99:1117,0,1847:404070:215:255
1021	1158744	.	C	A	1182.77	PASS	.	GT:AD:DP:GQ:PL:PS:PQ:JQ	1|0:30,33:63:99:1211,0,1001:404070:230:255
1021	1159674	.	T	C	1177.77	PASS	.	GT:AD:DP:GQ:PL:PS:PQ:JQ	1|0:24,33:57:99:1206,0,807:404070:201:255
1021	1159847	.	T	C	1167.77	PASS	.	GT:AD:DP:GQ:PL:PS:PQ:JQ	1|0:29,36:65:99:1196,0,1030:404070:193:255
1021	1160106	.	A	G	1406.77	PASS	.	GT:AD:DP:GQ:PL:PS:PQ:JQ	1|0:33,41:74:99:1435,0,1208:404070:251:255
1021	1160898	.	A	G	1242.77	PASS	.	GT:AD:DP:GQ:PL:PS:PQ:JQ	1|0:43,36:79:99:1271,0,1484:404070:255:255
1021	1161039	.	T	G	850.77	PASS	.	GT:AD:DP:GQ:PL:PS:PQ:JQ	1|0:22,24:46:99:879,0,826:404070:182:255
1021	1161070	.	T	G	863.77	PASS	.	GT:AD:DP:GQ:PL:PS:PQ:JQ	1|0:18,24:42:99:892,0,656:404070:200:255
1021	1161135	.	G	T	1003.77	PASS	.	GT:AD:DP:GQ:PL:PS:PQ:JQ	1|0:23,29:52:99:1032,0,829:404070:212:255
1021	1161586	.	T	C	1375.77	PASS	.	GT:AD:DP:GQ:PL:PS:PQ:JQ	1|0:38,38:76:99:1404,0,1329:404070:255:255
1021	1161929	.	C	G	1184.77	PASS	.	GT:AD:DP:GQ:PL:PS:PQ:JQ	1|0:34,34:68:99:1213,0,1124:404070:255:255
1021	1162018	.	C	A	1186.77	PASS	.	GT:AD:DP:GQ:PL:PS:PQ:JQ	1|0:28,39:67:99:1215,0,922:404070:225:255
1021	1162553	.	G	A	280.77	PASS	.	GT:AD:DP:GQ:PL:PS:PQ:JQ	1|0:10,10:20:99:309,0,333:404070:182:255
1021	1162583	.	G	T	118.73	PASS	.	GT:AD:DP:GQ:PL:PS:PQ:JQ	1|0:6,5:11:99:156,0,246:404070:158:255
1021	1162601	.	G	A	355.77	PASS	.	GT:AD:DP:GQ:PL:PS:PQ:JQ	1|1:4,11:15:37:384,0,37:404070:255:255
1021	1162603	.	G	T	733.79	PASS	.	GT:AD:DP:GQ:PL:PS	1|1:1,17:18:19:771,19,0:404070
1021	1162621	.	T	A	107.77	PASS	.	GT:AD:DP:GQ:PL:PS:PQ:JQ	0|1:19,5:24:99:136,0,727:404070:218:255
1021	1162754	.	A	G	1791.77	PASS	.	GT:AD:DP:GQ:PL:PS:PQ:JQ	1|0:25,47:72:99:1820,0,876:404070:255:255
1021	1163404	.	T	C	1604.77	PASS	.	GT:AD:DP:GQ:PL:PS:PQ:JQ	1|0:32,49:81:99:1633,0,1054:404070:255:255
1021	1163617	.	A	G	1476.77	PASS	.	GT:AD:DP:GQ:PL:PS:PQ:JQ	1|0:31,42:73:99:1505,0,1071:404070:255:255
1021	1163686	.	T	C	1440.77	PASS	.	GT:AD:DP:GQ:PL:PS:PQ:JQ	1|0:33,43:76:99:1469,0,1085:404070:255:255
1021	1163833	.	C	G	1815.77	PASS	.	GT:AD:DP:GQ:PL:PS:PQ:JQ	1|0:49,53:102:99:1844,0,1653:404070:255:255
1021	1164690	.	T	C	763.77	PASS	.	GT:AD:DP:GQ:PL:PS:PQ:JQ	1|0:25,21:46:99:792,0,1010:404070:255:255
1021	1164770	.	C	A	818.77	PASS	.	GT:AD:DP:GQ:PL:PS:PQ:JQ	1|0:37,26:63:99:847,0,1379:404070:255:255
1021	1164830	.	G	A	1116.77	PASS	.	GT:AD:DP:GQ:PL:PS:PQ:JQ	1|0:33,33:66:99:1145,0,1142:404070:255:255
1021	1164869	.	G	A	1354.77	PASS	.	GT:AD:DP:GQ:PL:PS:PQ:JQ	1|0:40,39:79:99:1383,0,1368:404070:255:255
1021	1164952	.	T	C	1239.77	PASS	.	GT:AD:DP:GQ:PL:PS:PQ:JQ	1|0:41,35:76:99:1268,0,1318:404070:255:255
1021	1165051	.	A	C	1399.77	PASS	.	GT:AD:DP:GQ:PL:PS:PQ:JQ	1|0:33,36:69:99:1428,0,1252:404070:255:255
1021	1165091	.	G	A	1271.77	PASS	.	GT:AD:DP:GQ:PL:PS:PQ:JQ	1|0:29,37:66:99:1300,0,1012:404070:245:255
1021	1165277	.	G	A	1283.77	PASS	.	GT:AD:DP:GQ:PL:PS:PQ:JQ	1|0:33,37:70:99:1312,0,1182:404070:239:255
1021	1165520	.	A	G	1474.77	PASS	.	GT:AD:DP:GQ:PL:PS:PQ:JQ	1|0:21,39:60:99:1503,0,740:404070:215:255
1021	1166460	.	A	G	1467.77	PASS	.	GT:AD:DP:GQ:PL:PS:PQ:JQ	1|0:39,44:83:99:1496,0,1401:404070:255:255
1021	1167288	.	A	T	1437.77	PASS	.	GT:AD:DP:GQ:PL:PS:PQ:JQ	1|0:22,42:64:99:1466,0,797:404070:239:255
1021	1167451	.	C	A	1525.77	PASS	.	GT:AD:DP:GQ:PL:PS:PQ:JQ	1|0:53,45:98:99:1554,0,1999:404070:255:255
1021	1168285	.	A	T	818.77	PASS	.	GT:AD:DP:GQ:PL:PS:PQ:JQ	1|0:13,24:37:99:847,0,410:404070:148:255
1021	1170788	.	T	C	1733.77	PASS	.	GT:AD:DP:GQ:PL:PS:PQ:JQ	1|0:38,44:82:99:1762,0,3722:404070:255:255
1021	1170803	.	A	C	1744.77	PASS	.	GT:AD:DP:GQ:PL:PS:PQ:JQ	1|0:36,44:80:99:1773,0,3519:404070:255:255
1021	1170989	.	G	A	1482.77	PASS	.	GT:AD:DP:GQ:PL:PS:PQ:JQ	1|0:36,42:78:99:1511,0,1161:404070:255:255
1021	1171207	.	A	G	274.77	PASS	.	GT:AD:DP:GQ:PL:PS:PQ:JQ	0|1:25,9:34:99:303,0,1270:404070:156:255
1021	1171210	.	A	G	274.77	PASS	.	GT:AD:DP:GQ:PL:PS:PQ:JQ	0|1:25,9:34:99:303,0,1270:404070:149:255
1021	1171642	.	A	C	1917.77	PASS	.	GT:AD:DP:GQ:PL:PS:PQ:JQ	1|0:37,49:86:99:1946,0,2165:404070:255:255
1021	1171643	.	G	A	1917.77	PASS	.	GT:AD:DP:GQ:PL:PS:PQ:JQ	1|0:37,49:86:99:1946,0,2165:404070:255:255
1021	1171750	.	C	T	973.77	PASS	.	GT:AD:DP:GQ:PL:PS:PQ:JQ	1|0:28,25:53:99:1002,0,6207:404070:209:255
1021	1171752	.	C	T	1060.77	PASS	.	GT:AD:DP:GQ:PL:PS:PQ:JQ	1|0:29,26:55:99:1089,0,6067:404070:216:255
1021	1171797	.	T	A	1050.77	PASS	.	GT:AD:DP:GQ:PL:PS:PQ:JQ	1|0:24,29:53:99:1079,0,3708:404070:216:255
1021	1172617	.	A	G	1684.77	PASS	.	GT:AD:DP:GQ:PL:PS:PQ:JQ	1|0:16,60:76:99:1713,0,277:404070:25:25
1021	1173089	.	A	T	737.77	PASS	.	GT:AD:DP:GQ:PL:PS:PQ:JQ	1|0:22,22:44:99:766,0,847:404070:160:255
1021	1173265	.	G	T	1195.77	PASS	.	GT:AD:DP:GQ:PL:PS:PQ:JQ	1|0:11,29:40:99:1224,0,483:404070:161:255
1021	1173271	.	C	A	1195.77	PASS	.	GT:AD:DP:GQ:PL:PS:PQ:JQ	1|0:12,30:42:99:1224,0,483:404070:161:255
1021	1173541	.	G	C	912.77	PASS	.	GT:AD:DP:GQ:PL:PS:PQ:JQ	1|0:17,27:44:99:941,0,580:404070:181:255
1021	1173692	.	C	T	1491.77	PASS	.	GT:AD:DP:GQ:PL:PS:PQ:JQ	1|0:36,42:78:99:1520,0,1274:404070:255:255
1021	1173883	.	A	C	1448.77	PASS	.	GT:AD:DP:GQ:PL:PS:PQ:JQ	1|0:33,41:74:99:1477,0,1057:404070:255:255
1021	1174030	.	C	G	1748.77	PASS	.	GT:AD:DP:GQ:PL:PS:PQ:JQ	1|0:27,48:75:99:1777,0,832:404070:255:255
1021	1174072	.	C	G	1344.77	PASS	.	GT:AD:DP:GQ:PL:PS:PQ:JQ	1|0:29,39:68:99:1373,0,931:404070:255:255
1021	1174107	.	T	A	1014.77	PASS	.	GT:AD:DP:GQ:PL:PS:PQ:JQ	1|0:28,29:57:99:1043,0,1077:404070:221:255
1021	1174828	.	A	C	968.77	PASS	.	GT:AD:DP:GQ:PL:PS:PQ:JQ	1|0:20,27:47:99:997,0,688:404070:171:255
1021	1175020	.	A	C	1340.77	PASS	.	GT:AD:DP:GQ:PL:PS:PQ:JQ	1|0:25,37:62:99:1369,0,884:404070:224:255
1021	1175650	.	T	C	815.77	PASS	.	GT:AD:DP:GQ:PL:PS:PQ:JQ	1|0:16,22:38:99:844,0,563:404070:139:255
1021	1175731	.	G	T	781.77	PASS	.	GT:AD:DP:GQ:PL:PS:PQ:JQ	1|0:16,22:38:99:810,0,553:404070:152:255
1021	1176458	.	C	T	1762.77	PASS	.	GT:AD:DP:GQ:PL:PS:PQ:JQ	1|0:32,50:82:99:1791,0,1149:404070:255:255
1021	1176522	.	A	G	1574.77	PASS	.	GT:AD:DP:GQ:PL:PS:PQ:JQ	1|0:35,45:80:99:1603,0,1251:404070:255:255
1021	1176924	.	C	T	1795.77	PASS	.	GT:AD:DP:GQ:PL:PS:PQ:JQ	1|0:39,52:91:99:1824,0,1388:404070:255:255
1021	1177194	.	T	C	1054.77	PASS	.	GT:AD:DP:GQ:PL:PS:PQ:JQ	1|0:20,30:50:99:1083,0,726:404070:155:255
1021	1177507	.	A	G	1219.77	PASS	.	GT:AD:DP:GQ:PL:PS:PQ:JQ	1|0:18,33:51:99:1248,0,613:404070:203:255
1021	1177999	.	T	C	1267.77	PASS	.	GT:AD:DP:GQ:PL:PS:PQ:JQ	1|0:33,38:71:99:1296,0,1099:404070:224:255
1021	1178248	.	C	T	1330.77	PASS	.	GT:AD:DP:GQ:PL:PS:PQ:JQ	1|0:25,40:65:99:1359,0,859:404070:255:255
1021	1178547	.	G	T	1703.77	PASS	.	GT:AD:DP:GQ:PL:PS:PQ:JQ	1|0:21,47:68:99:1732,0,716:404070:212:255
1021	1179110	.	A	C	1079.77	PASS	.	GT:AD:DP:GQ:PL:PS:PQ:JQ	1|0:38,34:72:99:1108,0,1261:404070:244:255
1021	1179271	.	G	A	1014.77	PASS	.	GT:AD:DP:GQ:PL:PS:PQ:JQ	1|0:35,30:65:99:1043,0,1207:404070:241:255
1021	1180415	.	C	T	1027.77	PASS	.	GT:AD:DP:GQ:PL:PS:PQ:JQ	1|0:14,31:45:99:1056,0,453:404070:169:255
1021	1180525	.	C	T	1165.77	PASS	.	GT:AD:DP:GQ:PL:PS:PQ:JQ	1|0:17,33:50:99:1194,0,542:404070:157:255
1021	1180861	.	A	G	1434.77	PASS	.	GT:AD:DP:GQ:PL:PS:PQ:JQ	1|0:25,41:66:99:1463,0,839:404070:221:255
1021	1181196	.	T	A	939.77	PASS	.	GT:AD:DP:GQ:PL:PS:PQ:JQ	1|0:35,29:64:99:968,0,1230:404070:229:255
1021	1181587	.	A	T	1913.77	PASS	.	GT:AD:DP:GQ:PL:PS:PQ:JQ	1|0:38,55:93:99:1942,0,1241:404070:255:255
1021	1181708	.	A	C	1389.77	PASS	.	GT:AD:DP:GQ:PL:PS:PQ:JQ	1|0:24,38:62:99:1418,0,839:404070:215:255
1021	1182176	.	G	T	1223.77	PASS	.	GT:AD:DP:GQ:PL:PS:PQ:JQ	1|0:28,32:60:99:1252,0,1715:404070:197:255
1021	1182201	.	T	C	993.77	PASS	.	GT:AD:DP:GQ:PL:PS:PQ:JQ	1|0:21,26:47:99:1022,0,1458:404070:157:255
1021	1182597	.	T	A	958.77	PASS	.	GT:AD:DP:GQ:PL:PS:PQ:JQ	1|0:24,26:50:99:987,0,918:404070:227:255
1021	1184973	.	A	G	1197.77	PASS	.	GT:AD:DP:GQ:PL:PS:PQ:JQ	1|0:26,36:62:99:1226,0,902:404070:211:255
1021	1185290	.	T	C	1567.77	PASS	.	GT:AD:DP:GQ:PL:PS:PQ:JQ	1|0:41,43:84:99:1596,0,1421:404070:255:255
1021	1185790	.	C	A	2176.77	PASS	.	GT:AD:DP:GQ:PL:PS:PQ:JQ	1|0:52,65:117:99:2205,0,1832:404070:255:255
1021	1186224	.	T	A	486.77	PASS	.	GT:AD:DP:GQ:PL:PS:PQ:JQ	1|0:45,27:72:99:515,0,1330:404070:255:255
1021	1187229	.	A	C	1108.77	PASS	.	GT:AD:DP:GQ:PL:PS:PQ:JQ	1|0:29,33:62:99:1137,0,977:404070:215:255
1021	1187532	.	C	T	1502.77	PASS	.	GT:AD:DP:GQ:PL:PS:PQ:JQ	1|0:26,41:67:99:1531,0,762:404070:226:255
1021	1188283	.	G	T	1688.77	PASS	.	GT:AD:DP:GQ:PL:PS:PQ:JQ	1|0:24,47:71:99:1717,0,647:404070:255:255
1021	1188433	.	A	G	853.77	PASS	.	GT:AD:DP:GQ:PL:PS:PQ:JQ	1|0:41,28:69:99:882,0,1286:404070:123:255
1021	1188728	.	A	G	1649.77	PASS	.	GT:AD:DP:GQ:PL:PS:PQ:JQ	1|0:43,47:90:99:1678,0,1547:404070:255:255
1021	1188856	.	C	A	1496.77	PASS	.	GT:AD:DP:GQ:PL:PS:PQ:JQ	1|0:35,43:78:99:1525,0,1106:404070:255:255
1021	1188963	.	G	T	1310.77	PASS	.	GT:AD:DP:GQ:PL:PS:PQ:JQ	1|0:38,42:80:99:1339,0,1252:404070:255:255
1021	1189213	.	C	T	1733.77	PASS	.	GT:AD:DP:GQ:PL:PS:PQ:JQ	1|0:34,44:78:99:1762,0,1878:404070:255:255
1021	1189226	.	G	C	1791.77	PASS	.	GT:AD:DP:GQ:PL:PS:PQ:JQ	1|0:33,45:78:99:1820,0,1845:404070:255:255
1021	1189307	.	C	T	1007.77	PASS	.	GT:AD:DP:GQ:PL:PS:PQ:JQ	1|0:32,31:63:99:1036,0,1115:404070:244:255
1021	1190027	.	T	C	1091.77	PASS	.	GT:AD:DP:GQ:PL:PS:PQ:JQ	1|0:31,34:65:99:1120,0,1122:404070:246:255
1021	1190430	.	G	C	774.77	PASS	.	GT:AD:DP:GQ:PL:PS:PQ:JQ	1|0:19,24:43:99:803,0,679:404070:161:255
1021	1190687	.	T	G	878.77	PASS	.	GT:AD:DP:GQ:PL:PS:PQ:JQ	1|0:13,24:37:99:907,0,553:404070:173:255
1021	1190824	.	C	A	969.77	PASS	.	GT:AD:DP:GQ:PL:PS:PQ:JQ	1|0:17,26:43:99:998,0,553:404070:185:255
1021	1191023	.	T	C	806.77	PASS	.	GT:AD:DP:GQ:PL:PS:PQ:JQ	1|0:23,23:46:99:835,0,817:404070:185:255
1021	1191443	.	G	T	1155.77	PASS	.	GT:AD:DP:GQ:PL:PS:PQ:JQ	1|0:35,30:65:99:1184,0,1478:404070:245:255
1021	1191457	.	G	C	994.77	PASS	.	GT:AD:DP:GQ:PL:PS:PQ:JQ	1|0:31,27:58:99:1023,0,1328:404070:225:255
1021	1191818	.	A	G	372.77	PASS	.	GT:AD:DP:GQ:PL:PS:PQ:JQ	1|0:25,13:38:99:401,0,881:404070:179:255
1021	1191917	.	A	G	707.77	PASS	.	GT:AD:DP:GQ:PL:PS:PQ:JQ	1|0:27,20:47:99:736,0,1122:404070:197:255
1021	1191946	.	G	A	749.77	PASS	.	GT:AD:DP:GQ:PL:PS:PQ:JQ	1|0:33,22:55:99:778,0,1340:404070:227:255
1021	1192014	.	T	C	948.77	PASS	.	GT:AD:DP:GQ:PL:PS:PQ:JQ	1|0:24,28:52:99:977,0,812:404070:205:255
1021	1192061	.	C	T	1035.77	PASS	.	GT:AD:DP:GQ:PL:PS:PQ:JQ	1|0:22,29:51:99:1064,0,712:404070:191:255
1021	1192280	.	A	T	1469.77	PASS	.	GT:AD:DP:GQ:PL:PS:PQ:JQ	1|0:22,43:65:99:1498,0,682:404070:241:255
1021	1192298	.	A	G	1503.77	PASS	.	GT:AD:DP:GQ:PL:PS:PQ:JQ	1|0:18,41:59:99:1532,0,561:404070:221:255
1021	1192448	.	C	T	1319.77	PASS	.	GT:AD:DP:GQ:PL:PS:PQ:JQ	1|0:22,38:60:99:1348,0,690:404070:214:255
1021	1192471	.	C	A	1328.77	PASS	.	GT:AD:DP:GQ:PL:PS:PQ:JQ	1|0:20,36:56:99:1357,0,584:404070:195:255
1021	1192524	.	G	T	1027.77	PASS	.	GT:AD:DP:GQ:PL:PS:PQ:JQ	1|0:15,28:43:99:1056,0,525:404070:167:255
1021	1192567	.	C	T	965.77	PASS	.	GT:AD:DP:GQ:PL:PS:PQ:JQ	1|0:18,25:43:99:994,0,1227:404070:182:255
1021	1192580	.	C	T	964.77	PASS	.	GT:AD:DP:GQ:PL:PS:PQ:JQ	1|0:19,25:44:99:993,0,1269:404070:164:255
1021	1192602	.	A	G	993.77	PASS	.	GT:AD:DP:GQ:PL:PS:PQ:JQ	1|0:16,26:42:99:1022,0,931:404070:175:255
1021	1192649	.	C	T	882.77	PASS	.	GT:AD:DP:GQ:PL:PS:PQ:JQ	1|0:18,25:43:99:911,0,611:404070:179:255
1021	1192690	.	C	T	1129.77	PASS	.	GT:AD:DP:GQ:PL:PS:PQ:JQ	1|0:20,30:50:99:1158,0,770:404070:203:255
1021	1192711	.	A	C	1280.77	PASS	.	GT:AD:DP:GQ:PL:PS:PQ:JQ	1|0:21,32:53:99:1309,0,845:404070:209:255
1021	1192722	.	T	C	1079.77	PASS	.	GT:AD:DP:GQ:PL:PS:PQ:JQ	1|0:19,28:47:99:1108,0,745:404070:200:255
1021	1192763	.	A	T	1236.77	PASS	.	GT:AD:DP:GQ:PL:PS:PQ:JQ	1|0:25,32:57:99:1265,0,902:404070:238:255
1021	1192936	.	C	T	54.77	PASS	.	GT:AD:DP:GQ:PL:PS:PQ:JQ	0|1:26,5:31:83:83,0,894:404070:174:255
1021	1193418	.	G	C	1111.77	PASS	.	GT:AD:DP:GQ:PL:PS:PQ:JQ	1|0:19,30:49:99:1140,0,659:404070:200:255
1021	1193893	.	G	C	974.77	PASS	.	GT:AD:DP:GQ:PL:PS:PQ:JQ	1|0:23,29:52:99:1003,0,709:404070:185:255
1021	1194398	.	G	C	1202.77	PASS	.	GT:AD:DP:GQ:PL:PS:PQ:JQ	1|0:24,40:64:99:1231,0,815:404070:232:255
1021	1195072	.	G	T	1285.77	PASS	.	GT:AD:DP:GQ:PL:PS:PQ:JQ	1|0:34,41:75:99:1314,0,1036:404070:232:255
1021	1195162	.	C	T	1470.77	PASS	.	GT:AD:DP:GQ:PL:PS:PQ:JQ	1|0:32,40:72:99:1499,0,1181:404070:251:255
1021	1195290	.	T	C	1169.77	PASS	.	GT:AD:DP:GQ:PL:PS:PQ:JQ	1|0:27,37:64:99:1198,0,865:404070:215:255
1021	1195846	.	C	T	1351.77	PASS	.	GT:AD:DP:GQ:PL:PS:PQ:JQ	1|0:30,43:73:99:1380,0,1007:404070:223:255
1021	1197102	.	A	G	1049.77	PASS	.	GT:AD:DP:GQ:PL:PS:PQ:JQ	1|0:24,31:55:99:1078,0,848:404070:187:255
1021	1197151	.	A	G	1049.77	PASS	.	GT:AD:DP:GQ:PL:PS:PQ:JQ	1|0:18,28:46:99:1078,0,934:404070:194:255
1021	1197153	.	A	C	1049.77	PASS	.	GT:AD:DP:GQ:PL:PS:PQ:JQ	1|0:17,26:43:99:1078,0,934:404070:199:255
1021	1197282	.	G	A	1009.77	PASS	.	GT:AD:DP:GQ:PL:PS:PQ:JQ	1|0:14,30:44:99:1038,0,462:404070:177:255
1021	1197408	.	T	G	1598.77	PASS	.	GT:AD:DP:GQ:PL:PS:PQ:JQ	1|0:12,44:56:99:1627,0,362:404070:220:255
1021	1198874	.	C	T	1220.77	PASS	.	GT:AD:DP:GQ:PL:PS:PQ:JQ	1|0:18,33:51:99:1249,0,657:404070:191:255
1021	1198915	.	A	G	1250.77	PASS	.	GT:AD:DP:GQ:PL:PS:PQ:JQ	1|0:19,35:54:99:1279,0,674:404070:213:255
1021	1198976	.	C	T	1331.77	PASS	.	GT:AD:DP:GQ:PL:PS:PQ:JQ	1|0:22,35:57:99:1360,0,772:404070:242:255
1021	1199006	.	C	G	1497.77	PASS	.	GT:AD:DP:GQ:PL:PS:PQ:JQ	1|0:21,38:59:99:1526,0,806:404070:236:255
1021	1199012	.	G	A	1547.77	PASS	.	GT:AD:DP:GQ:PL:PS:PQ:JQ	1|0:22,39:61:99:1576,0,845:404070:245:255
1021	1199035	.	T	A	1452.77	PASS	.	GT:AD:DP:GQ:PL:PS:PQ:JQ	1|0:24,37:61:99:1481,0,886:404070:240:255
1021	1199045	.	T	C	1458.77	PASS	.	GT:AD:DP:GQ:PL:PS:PQ:JQ	1|0:21,36:57:99:1487,0,802:404070:221:255
1021	1199152	.	T	C	886.77	PASS	.	GT:AD:DP:GQ:PL:PS:PQ:JQ	1|0:15,23:38:99:915,0,1170:404070:170:255
1021	1199160	.	A	G	890.77	PASS	.	GT:AD:DP:GQ:PL:PS:PQ:JQ	1|0:18,23:41:99:919,0,1206:404070:179:255
1021	1199334	.	G	A	859.77	PASS	.	GT:AD:DP:GQ:PL:PS:PQ:JQ	1|0:21,24:45:99:888,0,695:404070:170:255
1021	1199390	.	C	T	1020.77	PASS	.	GT:AD:DP:GQ:PL:PS:PQ:JQ	1|0:14,28:42:99:1049,0,487:404070:165:255
1021	1199440	.	G	T	663.77	PASS	.	GT:AD:DP:GQ:PL:PS:PQ:JQ	1|0:19,19:38:99:692,0,694:404070:160:255
1021	1199851	.	A	C	1275.77	PASS	.	GT:AD:DP:GQ:PL:PS:PQ:JQ	1|0:20,37:57:99:1304,0,633:404070:212:255
1021	1199937	.	G	A	1342.77	PASS	.	GT:AD:DP:GQ:PL:PS:PQ:JQ	1|0:27,41:68:99:1371,0,941:404070:224:255
1021	1200389	.	A	T	403.77	PASS	.	GT:AD:DP:GQ:PL:PS:PQ:JQ	1|0:18,14:32:99:432,0,670:404070:149:255
1021	1201175	.	T	G	1396.77	PASS	.	GT:AD:DP:GQ:PL:PS:PQ:JQ	1|0:36,37:73:99:1425,0,1400:404070:252:255
1021	1201449	.	A	C	1402.77	PASS	.	GT:AD:DP:GQ:PL:PS:PQ:JQ	1|0:27,39:66:99:1431,0,895:404070:218:255
1021	1201623	.	C	T	1045.77	PASS	.	GT:AD:DP:GQ:PL:PS:PQ:JQ	1|0:16,31:47:99:1074,0,537:404070:200:255
1021	1201921	.	T	A	978.77	PASS	.	GT:AD:DP:GQ:PL:PS:PQ:JQ	1|0:34,28:62:99:1007,0,1332:404070:152:255
1021	1202237	.	T	A	1450.77	PASS	.	GT:AD:DP:GQ:PL:PS:PQ:JQ	1|0:46,46:92:99:1479,0,1601:404070:255:255
1021	1204610	.	C	T	489.77	PASS	.	GT:AD:DP:GQ:PL:PS:PQ:JQ	1|0:29,15:44:99:518,0,1053:404070:215:255
1021	1206071	.	C	G	1224.77	PASS	.	GT:AD:DP:GQ:PL:PS:PQ:JQ	1|0:26,36:62:99:1253,0,898:404070:216:255
1021	1206813	.	A	G	2051.77	PASS	.	GT:AD:DP:GQ:PL:PS:PQ:JQ	1|0:32,56:88:99:2080,0,2112:404070:255:255
1021	1206837	.	T	C	1465.77	PASS	.	GT:AD:DP:GQ:PL:PS:PQ:JQ	1|0:31,38:69:99:1494,0,2064:404070:215:255
1021	1207118	.	A	T	1072.77	PASS	.	GT:AD:DP:GQ:PL:PS:PQ:JQ	1|0:20,34:54:99:1101,0,689:404070:168:255
1021	1208039	.	T	C	800.77	PASS	.	GT:AD:DP:GQ:PL:PS:PQ:JQ	1|0:22,24:46:99:829,0,790:404070:160:255
1021	1209173	.	T	C	1185.77	PASS	.	GT:AD:DP:GQ:PL:PS:PQ:JQ	1|0:25,31:56:99:1214,0,810:404070:243:255
1021	1209253	.	A	G	831.77	PASS	.	GT:AD:DP:GQ:PL:PS:PQ:JQ	1|0:29,25:54:99:860,0,912:404070:188:255
1021	1210581	.	C	T	813.77	PASS	.	GT:AD:DP:GQ:PL:PS:PQ:JQ	1|0:36,26:62:99:842,0,1277:404070:207:255
1021	1210861	.	T	A	673.77	PASS	.	GT:AD:DP:GQ:PL:PS:PQ:JQ	1|0:16,18:34:99:702,0,525:404070:160:255
1021	1211820	.	A	G	1366.77	PASS	.	GT:AD:DP:GQ:PL:PS:PQ:JQ	1|0:15,39:54:99:1395,0,487:404070:199:255
1021	1212259	.	C	A	1042.77	PASS	.	GT:AD:DP:GQ:PL:PS:PQ:JQ	1|0:30,29:59:99:1071,0,1061:404070:232:255
1021	1213170	.	C	T	1011.77	PASS	.	GT:AD:DP:GQ:PL:PS:PQ:JQ	1|0:29,30:59:99:1040,0,1068:404070:209:255
1021	1213886	.	T	G	835.77	PASS	.	GT:AD:DP:GQ:PL:PS:PQ:JQ	1|0:24,24:48:99:864,0,887:404070:183:255
1021	1218152	.	T	A	1003.77	PASS	.	GT:AD:DP:GQ:PL:PS:PQ:JQ	1|0:27,30:57:99:1032,0,929:404070:186:255
1021	1220664	.	A	C	949.77	PASS	.	GT:AD:DP:GQ:PL:PS:PQ:JQ	1|0:31,29:60:99:978,0,1155:404070:198:255
1021	1221153	.	T	A	829.77	PASS	.	GT:AD:DP:GQ:PL:PS:PQ:JQ	1|0:25,24:49:99:858,0,913:404070:193:255
1021	1224152	.	A	C	993.77	PASS	.	GT:AD:DP:GQ:PL:PS:PQ:JQ	1|0:42,31:73:99:1022,0,1511:404070:244:255
1021	1224895	.	T	G	876.77	PASS	.	GT:AD:DP:GQ:PL:PS:PQ:JQ	1|0:36,26:62:99:905,0,1242:404070:221:255
1021	1224940	.	T	C	1100.77	PASS	.	GT:AD:DP:GQ:PL:PS:PQ:JQ	1|0:30,31:61:99:1129,0,1063:404070:208:255
1021	1225083	.	A	T	504.73	PASS	.	GT:AD:DP:GQ:PL:PS:PQ:JQ	1|0:45,19:64:99:542,0,1655:404070:209:255
1021	1225790	.	G	A	166.73	PASS	.	GT:AD:DP:GQ:PL:PS:PQ:JQ	1|0:29,11:40:99:204,0,1394:404070:150:255
1021	1228956	.	C	T	1256.77	PASS	.	GT:AD:DP:GQ:PL:PS:PQ:JQ	1|0:24,33:57:99:1285,0,885:404070:201:255
1021	1228995	.	A	C	955.77	PASS	.	GT:AD:DP:GQ:PL:PS:PQ:JQ	1|0:24,29:53:99:984,0,900:404070:185:255
1021	1230629	.	T	A	1059.77	PASS	.	GT:AD:DP:GQ:PL:PS:PQ:JQ	1|0:29,31:60:99:1088,0,903:404070:220:255
1021	1230776	.	T	G	857.77	PASS	.	GT:AD:DP:GQ:PL:PS:PQ:JQ	1|0:28,28:56:99:886,0,986:404070:223:255
1021	1233020	.	A	G	961.77	PASS	.	GT:AD:DP:GQ:PL:PS:PQ:JQ	1|0:43,29:72:99:990,0,1639:404070:239:255
1021	1233731	.	C	A	1451.77	PASS	.	GT:AD:DP:GQ:PL:PS:PQ:JQ	1|0:27,43:70:99:1480,0,939:404070:227:255
1021	1234489	.	T	C	687.77	PASS	.	GT:AD:DP:GQ:PL:PS:PQ:JQ	1|0:27,20:47:99:716,0,869:404070:165:255
1021	1235829	.	A	T	1047.77	PASS	.	GT:AD:DP:GQ:PL:PS:PQ:JQ	1|0:31,28:59:99:1076,0,1126:404070:215:255
1021	1236390	.	G	A	952.77	PASS	.	GT:AD:DP:GQ:PL:PS:PQ:JQ	1|0:40,29:69:99:981,0,1497:404070:232:255
1021	1237035	.	A	T	694.77	PASS	.	GT:AD:DP:GQ:PL:PS:PQ:JQ	1|0:24,22:46:99:723,0,931:404070:168:255
1021	1237548	.	A	G	946.77	PASS	.	GT:AD:DP:GQ:PL:PS:PQ:JQ	1|0:33,29:62:99:975,0,1122:404070:200:255
1021	1241248	.	T	G	1141.77	PASS	.	GT:AD:DP:GQ:PL:PS	1|1:0,26:26:78:1170,78,0:404070
1021	1241255	.	T	A	1141.77	PASS	.	GT:AD:DP:GQ:PL:PS	1|1:0,26:26:78:1170,78,0:404070
1021	1241260	.	T	C	1006.77	PASS	.	GT:AD:DP:GQ:PL:PS	1|1:0,22:22:69:1035,69,0:404070
1021	1241265	.	A	G	916.77	PASS	.	GT:AD:DP:GQ:PL:PS	1|1:0,21:21:63:945,63,0:404070
1021	1241269	.	T	G	916.77	PASS	.	GT:AD:DP:GQ:PL:PS	1|1:0,21:21:63:945,63,0:404070
1021	1241273	.	T	C	916.77	PASS	.	GT:AD:DP:GQ:PL:PS	1|1:0,21:21:63:945,63,0:404070
1021	1242190	.	G	A	657.77	PASS	.	GT:AD:DP:GQ:PL:PS:PQ:JQ	0|1:19,20:39:99:686,0,627:404070:158:255
1021	1242728	.	T	C	758.77	PASS	.	GT:AD:DP:GQ:PL:PS:PQ:JQ	1|0:28,22:50:99:787,0,856:404070:173:255
1021	1244074	.	G	A	827.77	PASS	.	GT:AD:DP:GQ:PL:PS:PQ:JQ	1|0:22,23:45:99:856,0,1379:404070:195:255
1021	1244188	.	A	G	1400.77	PASS	.	GT:AD:DP:GQ:PL:PS:PQ:JQ	1|0:52,40:92:99:1429,0,1980:404070:255:255
1021	1244203	.	T	C	1432.77	PASS	.	GT:AD:DP:GQ:PL:PS:PQ:JQ	1|0:47,40:87:99:1461,0,1864:404070:255:255
1021	1244336	.	T	C	1221.77	PASS	.	GT:AD:DP:GQ:PL:PS:PQ:JQ	1|0:36,37:73:99:1250,0,1207:404070:255:255
1021	1244454	.	C	G	1159.77	PASS	.	GT:AD:DP:GQ:PL:PS:PQ:JQ	1|0:26,31:57:99:1188,0,1019:404070:238:255
1021	1244458	.	C	G	1159.77	PASS	.	GT:AD:DP:GQ:PL:PS:PQ:JQ	1|0:26,31:57:99:1188,0,1019:404070:230:255
1021	1244839	.	A	G	1112.77	PASS	.	GT:AD:DP:GQ:PL:PS:PQ:JQ	1|0:15,29:44:99:1141,0,435:404070:173:255
1021	1245122	.	C	A	725.77	PASS	.	GT:AD:DP:GQ:PL:PS:PQ:JQ	1|0:16,20:36:99:754,0,502:404070:176:255
1021	1245578	.	T	C	1332.73	PASS	.	GT:AD:DP:GQ:PL:PS:PQ:JQ	1|0:24,39:63:99:1370,0,815:404070:255:255
1021	1246012	.	T	C	2217.77	PASS	.	GT:AD:DP:GQ:PL:PS:PQ:JQ	1|0:95,68:163:99:2246,0,3476:404070:255:255
1021	1246038	.	T	A	179.77	PASS	.	GT:AD:DP:GQ:PL:PS:PQ:JQ	0|1:79,14:93:99:208,0,4008:404070:25:25
1021	1246687	.	T	A	946.77	PASS	.	GT:AD:DP:GQ:PL:PS:PQ:JQ	1|0:19,27:46:99:975,0,530:404070:189:255
1021	1246778	.	G	A	621.73	PASS	.	GT:AD:DP:GQ:PL:PS:PQ:JQ	1|0:10,21:31:99:659,0,318:404070:228:255
1021	1246976	.	A	C	1298.77	PASS	.	GT:AD:DP:GQ:PL:PS:PQ:JQ	1|0:24,35:59:99:1327,0,869:404070:229:255
1021	1247029	.	A	C	1114.77	PASS	.	GT:AD:DP:GQ:PL:PS:PQ:JQ	1|0:24,32:56:99:1143,0,857:404070:200:255
1021	1247065	.	G	A	858.77	PASS	.	GT:AD:DP:GQ:PL:PS:PQ:JQ	1|0:21,25:46:99:887,0,698:404070:185:255
1021	1247130	.	T	C	643.77	PASS	.	GT:AD:DP:GQ:PL:PS:PQ:JQ	1|0:23,18:41:99:672,0,768:404070:153:255
1021	1247912	.	C	G	1567.77	PASS	.	GT:AD:DP:GQ:PL:PS:PQ:JQ	1|0:53,45:98:99:1596,0,1840:404070:255:255
1021	1247976	.	A	T	1033.77	PASS	.	GT:AD:DP:GQ:PL:PS:PQ:JQ	1|0:40,32:72:99:1062,0,1337:404070:255:255
1021	1248310	.	C	T	1166.77	PASS	.	GT:AD:DP:GQ:PL:PS:PQ:JQ	1|0:34,34:68:99:1195,0,1233:404070:248:255
1021	1248359	.	T	C	1371.77	PASS	.	GT:AD:DP:GQ:PL:PS:PQ:JQ	1|0:29,39:68:99:1400,0,1007:404070:218:255
1021	1249450	.	A	G	1445.77	PASS	.	GT:AD:DP:GQ:PL:PS:PQ:JQ	1|0:31,41:72:99:1474,0,1055:404070:236:255
1021	1249617	.	A	C	462.77	PASS	.	GT:AD:DP:GQ:PL:PS:PQ:JQ	1|0:17,13:30:99:491,0,663:404070:144:255
1021	1249634	.	T	A	463.77	PASS	.	GT:AD:DP:GQ:PL:PS:PQ:JQ	1|0:15,13:28:99:492,0,745:404070:137:255
1021	1249665	.	T	G	253.77	PASS	.	GT:AD:DP:GQ:PL:PS:PQ:JQ	1|0:18,8:26:99:282,0,719:404070:134:255
1021	1249865	.	C	G	433.77	PASS	.	GT:AD:DP:GQ:PL:PS:PQ:JQ	1|0:28,13:41:99:462,0,1357:404070:168:255
1021	1249877	.	C	T	472.77	PASS	.	GT:AD:DP:GQ:PL:PS:PQ:JQ	1|0:28,14:42:99:501,0,1369:404070:164:255
1021	1249953	.	A	C	693.77	PASS	.	GT:AD:DP:GQ:PL:PS:PQ:JQ	1|0:21,22:43:99:722,0,802:404070:164:255
1021	1250060	.	G	A	860.77	PASS	.	GT:AD:DP:GQ:PL:PS:PQ:JQ	1|0:18,24:42:99:889,0,679:404070:174:255
1021	1250421	.	A	G	804.77	PASS	.	GT:AD:DP:GQ:PL:PS:PQ:JQ	1|0:29,24:53:99:833,0,1051:404070:194:255
1021	1250980	.	A	T	836.77	PASS	.	GT:AD:DP:GQ:PL:PS:PQ:JQ	1|0:27,26:53:99:865,0,790:404070:223:255
1021	1251439	.	T	G	797.77	PASS	.	GT:AD:DP:GQ:PL:PS:PQ:JQ	1|0:25,22:47:99:826,0,1572:404070:193:255
1021	1251701	.	T	G	885.77	PASS	.	GT:AD:DP:GQ:PL:PS:PQ:JQ	1|0:17,25:42:99:914,0,569:404070:156:255
1021	1251912	.	A	C	914.77	PASS	.	GT:AD:DP:GQ:PL:PS:PQ:JQ	1|0:23,26:49:99:943,0,832:404070:200:255
1021	1252332	.	G	A	695.77	PASS	.	GT:AD:DP:GQ:PL:PS:PQ:JQ	1|0:24,22:46:99:724,0,1087:404070:171:255
1021	1252376	.	A	T	683.77	PASS	.	GT:AD:DP:GQ:PL:PS:PQ:JQ	1|0:26,21:47:99:712,0,1237:404070:176:255
1021	1252435	.	G	T	959.77	PASS	.	GT:AD:DP:GQ:PL:PS:PQ:JQ	1|0:35,28:63:99:988,0,1302:404070:227:255
1021	1252978	.	C	T	1003.77	PASS	.	GT:AD:DP:GQ:PL:PS:PQ:JQ	1|0:24,29:53:99:1032,0,890:404070:191:255
1021	1253282	.	G	A	882.77	PASS	.	GT:AD:DP:GQ:PL:PS:PQ:JQ	1|0:32,25:57:99:911,0,1158:404070:180:255
1021	1254086	.	G	A	1130.77	PASS	.	GT:AD:DP:GQ:PL:PS:PQ:JQ	1|0:29,30:59:99:1159,0,1127:404070:241:255
1021	1254088	.	T	G	1130.77	PASS	.	GT:AD:DP:GQ:PL:PS:PQ:JQ	1|0:29,30:59:99:1159,0,1127:404070:238:255
1021	1254156	.	C	A	463.77	PASS	.	GT:AD:DP:GQ:PL:PS:PQ:JQ	1|0:27,21:48:99:492,0,953:404070:181:255
1021	1254500	.	C	A	431.77	PASS	.	GT:AD:DP:GQ:PL:PS:PQ:JQ	1|0:22,13:35:99:460,0,789:404070:162:255
1021	1254842	.	G	A	966.77	PASS	.	GT:AD:DP:GQ:PL:PS:PQ:JQ	1|0:35,28:63:99:995,0,1348:404070:231:255
1021	1255010	.	A	C	1082.77	PASS	.	GT:AD:DP:GQ:PL:PS:PQ:JQ	1|0:18,27:45:99:1111,0,1081:404070:205:255
1021	1255014	.	T	C	1082.77	PASS	.	GT:AD:DP:GQ:PL:PS:PQ:JQ	1|0:18,27:45:99:1111,0,1081:404070:200:255
1021	1255970	.	C	T	765.77	PASS	.	GT:AD:DP:GQ:PL:PS:PQ:JQ	1|0:29,21:50:99:794,0,1281:404070:255:255
1021	1255981	.	G	A	850.77	PASS	.	GT:AD:DP:GQ:PL:PS:PQ:JQ	1|0:26,23:49:99:879,0,1149:404070:194:255
1021	1255987	.	C	T	55.77	PASS	.	GT:AD:DP:GQ:PL:PS:PQ:JQ	0|1:28,4:32:84:84,0,1927:404070:25:25
1021	1255993	.	T	A	52.77	PASS	.	GT:AD:DP:GQ:PL:PS:PQ:JQ	0|1:26,4:30:81:81,0,1963:404070:25:25
1021	1255997	.	G	T	61.77	PASS	.	GT:AD:DP:GQ:PL:PS:PQ:JQ	0|1:26,4:30:90:90,0,1849:404070:25:25
1021	1256088	.	T	C	857.77	PASS	.	GT:AD:DP:GQ:PL:PS:PQ:JQ	1|0:42,27:69:99:886,0,1544:404070:242:255
1021	1256373	.	G	C	743.77	PASS	.	GT:AD:DP:GQ:PL:PS:PQ:JQ	1|0:24,21:45:99:772,0,1363:404070:172:255
1021	1256383	.	T	G	772.77	PASS	.	GT:AD:DP:GQ:PL:PS:PQ:JQ	1|0:26,21:47:99:801,0,1499:404070:182:255
1021	1256426	.	A	C	989.77	PASS	.	GT:AD:DP:GQ:PL:PS:PQ:JQ	1|0:22,28:50:99:1018,0,796:404070:197:255
1021	1256580	.	A	T	1117.77	PASS	.	GT:AD:DP:GQ:PL:PS:PQ:JQ	1|0:8,28:36:99:1146,0,248:404070:152:255
1021	1256714	.	T	A	1218.77	PASS	.	GT:AD:DP:GQ:PL:PS:PQ:JQ	1|0:17,32:49:99:1247,0,962:404070:162:255
1021	1256725	.	G	C	1357.77	PASS	.	GT:AD:DP:GQ:PL:PS:PQ:JQ	1|0:20,35:55:99:1386,0,1030:404070:221:255
1021	1256913	.	T	A	960.77	PASS	.	GT:AD:DP:GQ:PL:PS:PQ:JQ	1|0:18,25:43:99:989,0,709:404070:167:255
1021	1256914	.	C	T	960.77	PASS	.	GT:AD:DP:GQ:PL:PS:PQ:JQ	1|0:19,25:44:99:989,0,709:404070:170:255
1021	1256990	.	C	G	832.77	PASS	.	GT:AD:DP:GQ:PL:PS:PQ:JQ	1|0:19,22:41:99:861,0,981:404070:173:255
1021	1257002	.	T	A	1000.77	PASS	.	GT:AD:DP:GQ:PL:PS:PQ:JQ	1|0:21,26:47:99:1029,0,969:404070:174:255
1021	1257011	.	C	T	1035.77	PASS	.	GT:AD:DP:GQ:PL:PS:PQ:JQ	1|0:23,26:49:99:1064,0,1044:404070:194:255
1021	1257025	.	A	C	1030.77	PASS	.	GT:AD:DP:GQ:PL:PS:PQ:JQ	1|0:22,27:49:99:1059,0,949:404070:201:255
1021	1257031	.	G	A	994.77	PASS	.	GT:AD:DP:GQ:PL:PS:PQ:JQ	1|0:23,26:49:99:1023,0,974:404070:203:255
1021	1257097	.	C	T	907.77	PASS	.	GT:AD:DP:GQ:PL:PS:PQ:JQ	1|0:20,25:45:99:936,0,665:404070:179:255
1021	1257149	.	G	A	911.77	PASS	.	GT:AD:DP:GQ:PL:PS:PQ:JQ	1|0:26,27:53:99:940,0,886:404070:236:255
1021	1257175	.	C	G	817.77	PASS	.	GT:AD:DP:GQ:PL:PS:PQ:JQ	1|0:28,26:54:99:846,0,1056:404070:185:255
1021	1257239	.	C	T	343.77	PASS	.	GT:AD:DP:GQ:PL:PS:PQ:JQ	1|0:33,12:45:99:372,0,1269:404070:224:255
1021	1257597	.	T	A	846.77	PASS	.	GT:AD:DP:GQ:PL:PS:PQ:JQ	1|0:0,23:23:68:875,68,0:404070:25:25
1021	1257629	.	A	G	1202.77	PASS	.	GT:AD:DP:GQ:PL:PS:PQ:JQ	1|0:0,27:27:84:1231,84,0:404070:25:25
1021	1257639	.	A	G	1186.77	PASS	.	GT:AD:DP:GQ:PL:PS:PQ:JQ	1|0:0,26:26:81:1215,81,0:404070:25:25
1021	1257641	.	G	A	1141.77	PASS	.	GT:AD:DP:GQ:PL:PS:PQ:JQ	1|0:0,25:25:78:1170,78,0:404070:25:25
1021	1257691	.	T	C	1374.77	PASS	.	GT:AD:DP:GQ:PL:PS:PQ:JQ	1|0:0,32:32:96:1403,96,0:404070:25:25
1021	1257717	.	G	A	1072.77	PASS	.	GT:AD:DP:GQ:PL:PS:PQ:JQ	1|0:0,25:25:75:1101,75,0:404070:25:25
1021	1257723	.	G	T	1086.77	PASS	.	GT:AD:DP:GQ:PL:PS:PQ:JQ	1|0:0,25:25:75:1115,75,0:404070:25:25
1021	1257762	.	C	T	904.77	PASS	.	GT:AD:DP:GQ:PL:PS:PQ:JQ	1|0:0,23:23:68:933,68,0:404070:25:25
1021	1257781	.	C	T	1096.77	PASS	.	GT:AD:DP:GQ:PL:PS:PQ:JQ	1|0:0,24:24:75:1125,75,0:404070:25:25
1021	1257784	.	C	T	1141.77	PASS	.	GT:AD:DP:GQ:PL:PS:PQ:JQ	1|0:0,25:25:78:1170,78,0:404070:25:25
1021	1257809	.	C	T	871.77	PASS	.	GT:AD:DP:GQ:PL:PS:PQ:JQ	1|0:0,20:20:60:900,60,0:404070:25:25
1021	1257810	.	A	G	871.77	PASS	.	GT:AD:DP:GQ:PL:PS:PQ:JQ	1|0:0,19:19:60:900,60,0:404070:25:25
1021	1257830	.	T	C	685.77	PASS	.	GT:AD:DP:GQ:PL:PS:PQ:JQ	1|0:24,18:42:99:714,0,993:404070:180:255
1021	1257847	.	T	G	739.77	PASS	.	GT:AD:DP:GQ:PL:PS:PQ:JQ	1|0:23,20:43:99:768,0,948:404070:61:255
1021	1257859	.	G	A	717.77	PASS	.	GT:AD:DP:GQ:PL:PS:PQ:JQ	1|0:31,20:51:99:746,0,1225:404070:255:255
1021	1257867	.	A	T	568.77	PASS	.	GT:AD:DP:GQ:PL:PS:PQ:JQ	1|0:29,18:47:99:597,0,1189:404070:255:255
1021	1257868	.	A	T	628.73	PASS	.	GT:AD:DP:GQ:PL:PS:PQ:JQ	1|0:29,18:47:99:666,0,1189:404070:255:255
1021	1257877	.	A	G	643.77	PASS	.	GT:AD:DP:GQ:PL:PS:PQ:JQ	1|0:28,18:46:99:672,0,1105:404070:255:255
1021	1257924	.	T	C	655.77	PASS	.	GT:AD:DP:GQ:PL:PS:PQ:JQ	1|0:21,18:39:99:684,0,934:404070:170:255
1021	1257962	.	T	C	574.77	PASS	.	GT:AD:DP:GQ:PL:PS:PQ:JQ	1|0:22,16:38:99:603,0,914:404070:192:255
1021	1257973	.	C	A	605.77	PASS	.	GT:AD:DP:GQ:PL:PS:PQ:JQ	1|0:22,16:38:99:634,0,873:404070:196:255
1021	1257985	.	G	A	524.77	PASS	.	GT:AD:DP:GQ:PL:PS:PQ:JQ	1|0:21,15:36:99:553,0,837:404070:194:255
1021	1258036	.	G	A	691.77	PASS	.	GT:AD:DP:GQ:PL:PS:PQ:JQ	1|0:20,22:42:99:720,0,707:404070:195:255
1021	1258067	.	A	C	669.77	PASS	.	GT:AD:DP:GQ:PL:PS:PQ:JQ	1|0:20,20:40:99:698,0,746:404070:193:255
1021	1258418	.	T	C	77.77	PASS	.	GT:AD:DP:GQ:PL:PS:PQ:JQ	1|0:20,4:24:99:106,0,732:404070:25:25
1021	1258484	.	G	T	3240.77	PASS	.	GT:AD:DP:GQ:PL:PS:PQ:JQ	1|0:43,112:155:99:3269,0,1192:404070:176:255
1021	1258742	.	C	T	420.77	PASS	.	GT:AD:DP:GQ:PL:PS:PQ:JQ	1|0:29,13:42:99:449,0,1299:404070:253:255
1021	1258743	.	A	G	420.77	PASS	.	GT:AD:DP:GQ:PL:PS:PQ:JQ	1|0:32,13:45:99:449,0,1299:404070:239:255
1021	1258791	.	G	C	700.77	PASS	.	GT:AD:DP:GQ:PL:PS:PQ:JQ	1|0:44,21:65:99:729,0,1750:404070:255:255
1021	1258875	.	A	T	928.77	PASS	.	GT:AD:DP:GQ:PL:PS:PQ:JQ	1|0:28,24:52:99:957,0,1100:404070:194:255
1021	1258877	.	G	A	928.77	PASS	.	GT:AD:DP:GQ:PL:PS:PQ:JQ	1|0:27,25:52:99:957,0,1100:404070:163:255
1021	1258919	.	C	T	501.77	PASS	.	GT:AD:DP:GQ:PL:PS:PQ:JQ	1|0:18,22:40:99:530,0,717:404070:172:255
1021	1258921	.	G	T	964.77	PASS	.	GT:AD:DP:GQ:PL:PS:PQ:JQ	1|0:18,24:42:99:993,0,723:404070:181:255
1021	1258928	.	T	G	929.77	PASS	.	GT:AD:DP:GQ:PL:PS:PQ:JQ	1|0:18,25:43:99:958,0,700:404070:196:255
1021	1258963	.	A	G	1198.77	PASS	.	GT:AD:DP:GQ:PL:PS:PQ:JQ	1|0:24,31:55:99:1227,0,924:404070:220:255
1021	1258971	.	G	T	1188.77	PASS	.	GT:AD:DP:GQ:PL:PS:PQ:JQ	1|0:28,31:59:99:1217,0,1082:404070:193:255
1021	1258972	.	C	T	1188.77	PASS	.	GT:AD:DP:GQ:PL:PS:PQ:JQ	1|0:28,31:59:99:1217,0,1082:404070:171:255
1021	1259025	.	G	A	1023.77	PASS	.	GT:AD:DP:GQ:PL:PS:PQ:JQ	1|0:30,28:58:99:1052,0,1252:404070:192:255
1021	1259093	.	T	G	621.77	PASS	.	GT:AD:DP:GQ:PL:PS:PQ:JQ	1|0:34,17:51:99:650,0,1477:404070:27:255
1021	1259103	.	G	A	937.77	PASS	.	GT:AD:DP:GQ:PL:PS:PQ:JQ	1|0:28,25:53:99:966,0,933:404070:25:255
1021	1259115	.	C	T	724.77	PASS	.	GT:AD:DP:GQ:PL:PS:PQ:JQ	1|0:29,20:49:99:753,0,1224:404070:182:255
1021	1259116	.	A	G	724.77	PASS	.	GT:AD:DP:GQ:PL:PS:PQ:JQ	1|0:27,20:47:99:753,0,1224:404070:182:255
1021	1259139	.	C	T	727.77	PASS	.	GT:AD:DP:GQ:PL:PS:PQ:JQ	1|0:28,20:48:99:756,0,1116:404070:183:255
1021	1259145	.	T	G	765.77	PASS	.	GT:AD:DP:GQ:PL:PS:PQ:JQ	1|0:29,22:51:99:794,0,1141:404070:194:255
1021	1259252	.	A	G	979.77	PASS	.	GT:AD:DP:GQ:PL:PS:PQ:JQ	1|0:25,26:51:99:1008,0,928:404070:195:255
1021	1259271	.	G	T	1066.77	PASS	.	GT:AD:DP:GQ:PL:PS:PQ:JQ	1|0:22,24:46:99:1095,0,868:404070:180:255
1021	1259274	.	C	T	948.77	PASS	.	GT:AD:DP:GQ:PL:PS:PQ:JQ	1|0:23,25:48:99:977,0,877:404070:186:255
1021	1259426	.	C	A	938.77	PASS	.	GT:AD:DP:GQ:PL:PS:PQ:JQ	1|0:20,26:46:99:967,0,745:404070:203:255
1021	1260270	.	G	T	803.77	PASS	.	GT:AD:DP:GQ:PL:PS:PQ:JQ	1|0:15,21:36:99:832,0,967:404070:140:255
1021	1260294	.	A	C	872.77	PASS	.	GT:AD:DP:GQ:PL:PS:PQ:JQ	1|0:15,25:40:99:901,0,951:404070:150:255
1021	1260332	.	T	C	654.77	PASS	.	GT:AD:DP:GQ:PL:PS:PQ:JQ	1|0:19,21:40:99:683,0,644:404070:117:255
1021	1260541	.	A	G	684.77	PASS	.	GT:AD:DP:GQ:PL:PS:PQ:JQ	1|0:30,23:53:99:713,0,1034:404070:175:255
1021	1260724	.	A	T	995.77	PASS	.	GT:AD:DP:GQ:PL:PS:PQ:JQ	1|0:35,26:61:99:1024,0,2540:404070:221:255
1021	1260726	.	A	T	995.77	PASS	.	GT:AD:DP:GQ:PL:PS:PQ:JQ	1|0:35,26:61:99:1024,0,2540:404070:212:255
1021	1260729	.	G	T	978.77	PASS	.	GT:AD:DP:GQ:PL:PS:PQ:JQ	1|0:35,26:61:99:1007,0,2569:404070:219:255
1021	1261183	.	G	C	1224.77	PASS	.	GT:AD:DP:GQ:PL:PS:PQ:JQ	1|0:17,32:49:99:1253,0,556:404070:216:255
1021	1261363	.	A	T	753.77	PASS	.	GT:AD:DP:GQ:PL:PS:PQ:JQ	1|0:19,20:39:99:782,0,725:404070:124:255
1021	1261510	.	C	T	819.77	PASS	.	GT:AD:DP:GQ:PL:PS:PQ:JQ	1|0:29,23:52:99:848,0,1092:404070:255:255
1021	1261539	.	G	A	785.77	PASS	.	GT:AD:DP:GQ:PL:PS:PQ:JQ	1|0:33,23:56:99:814,0,1191:404070:255:255
1021	1261626	.	G	T	1083.77	PASS	.	GT:AD:DP:GQ:PL:PS:PQ:JQ	1|0:24,28:52:99:1112,0,909:404070:216:255
1021	1261648	.	G	A	1015.77	PASS	.	GT:AD:DP:GQ:PL:PS:PQ:JQ	1|0:23,27:50:99:1044,0,873:404070:173:255
1021	1261740	.	C	T	870.77	PASS	.	GT:AD:DP:GQ:PL:PS:PQ:JQ	1|0:20,28:48:99:899,0,705:404070:185:255
1021	1262623	.	A	G	570.77	PASS	.	GT:AD:DP:GQ:PL:PS:PQ:JQ	1|0:28,17:45:99:599,0,1368:404070:125:255
1021	1263553	.	T	C	849.77	PASS	.	GT:AD:DP:GQ:PL:PS:PQ:JQ	1|0:23,23:46:99:878,0,820:404070:179:255
1021	1263594	.	A	C	970.77	PASS	.	GT:AD:DP:GQ:PL:PS:PQ:JQ	1|0:24,26:50:99:999,0,954:404070:211:255
1021	1263946	.	A	T	1599.77	PASS	.	GT:AD:DP:GQ:PL:PS:PQ:JQ	1|0:30,43:73:99:1628,0,1097:404070:255:255
1021	1264447	.	T	C	1781.77	PASS	.	GT:AD:DP:GQ:PL:PS:PQ:JQ	1|0:38,52:90:99:1810,0,1229:404070:255:255
1021	1264793	.	A	G	1318.77	PASS	.	GT:AD:DP:GQ:PL:PS:PQ:JQ	1|0:26,37:63:99:1347,0,841:404070:216:255
1021	1264941	.	A	G	1159.77	PASS	.	GT:AD:DP:GQ:PL:PS:PQ:JQ	1|0:18,32:50:99:1188,0,599:404070:139:255
1021	1265020	.	C	A	1045.77	PASS	.	GT:AD:DP:GQ:PL:PS:PQ:JQ	1|0:18,29:47:99:1074,0,566:404070:190:255
1021	1265102	.	T	G	638.77	PASS	.	GT:AD:DP:GQ:PL:PS:PQ:JQ	1|0:15,19:34:99:667,0,481:404070:132:255
1021	1265250	.	C	T	1049.77	PASS	.	GT:AD:DP:GQ:PL:PS:PQ:JQ	1|0:27,30:57:99:1078,0,990:404070:207:255
1021	1265286	.	G	T	935.77	PASS	.	GT:AD:DP:GQ:PL:PS:PQ:JQ	1|0:27,28:55:99:964,0,959:404070:206:255
1021	1265635	.	G	A	866.77	PASS	.	GT:AD:DP:GQ:PL:PS:PQ:JQ	1|0:38,27:65:99:895,0,1194:404070:188:255
1021	1266068	.	G	A	393.77	PASS	.	GT:AD:DP:GQ:PL:PS:PQ:JQ	1|0:25,12:37:99:422,0,952:404070:161:255
1021	1266220	.	C	T	685.77	PASS	.	GT:AD:DP:GQ:PL:PS:PQ:JQ	1|0:30,20:50:99:714,0,1146:404070:193:255
1021	1266327	.	C	T	1129.77	PASS	.	GT:AD:DP:GQ:PL:PS:PQ:JQ	1|0:28,33:61:99:1158,0,1005:404070:216:255
1021	1266782	.	C	T	1551.77	PASS	.	GT:AD:DP:GQ:PL:PS:PQ:JQ	1|0:37,43:80:99:1580,0,1327:404070:255:255
1021	1266814	.	C	T	1729.77	PASS	.	GT:AD:DP:GQ:PL:PS:PQ:JQ	1|0:35,49:84:99:1758,0,1180:404070:255:255
1021	1267351	.	A	G	1260.77	PASS	.	GT:AD:DP:GQ:PL:PS:PQ:JQ	1|0:26,34:60:99:1289,0,935:404070:204:255
1021	1267879	.	A	C	1283.77	PASS	.	GT:AD:DP:GQ:PL:PS:PQ:JQ	1|0:30,36:66:99:1312,0,1026:404070:233:255
1021	1268110	.	G	A	886.77	PASS	.	GT:AD:DP:GQ:PL:PS:PQ:JQ	1|0:25,26:51:99:915,0,957:404070:195:255
1021	1268529	.	C	T	4186.77	PASS	.	GT:AD:DP:GQ:PL:PS:PQ:JQ	1|0:29,103:132:99:4215,0,903:404070:255:255
1021	1268774	.	T	A	1460.77	PASS	.	GT:AD:DP:GQ:PL:PS:PQ:JQ	1|0:45,38:83:99:1489,0,3398:404070:255:255
1021	1268775	.	C	A	1460.77	PASS	.	GT:AD:DP:GQ:PL:PS:PQ:JQ	1|0:45,39:84:99:1489,0,3398:404070:255:255
1021	1268856	.	G	T	912.77	PASS	.	GT:AD:DP:GQ:PL:PS:PQ:JQ	1|0:40,26:66:99:941,0,1472:404070:236:255
1021	1269340	.	T	C	1200.77	PASS	.	GT:AD:DP:GQ:PL:PS:PQ:JQ	1|0:28,31:59:99:1229,0,1560:404070:244:255
1024	99	.	G	A	609.77	PASS	.	GT:AD:DP:GQ:PL:PS:PQ:JQ	0|1:94,22:116:99:638,0,3854:1:255:255
1024	111	.	G	A	699.77	PASS	.	GT:AD:DP:GQ:PL:PS:PQ:JQ	0|1:86,22:108:99:728,0,3788:1:255:255
1024	116	.	A	C	585.77	PASS	.	GT:AD:DP:GQ:PL:PS:PQ:JQ	0|1:86,20:106:99:614,0,3674:1:255:255
1024	118	.	G	C	588.77	PASS	.	GT:AD:DP:GQ:PL:PS:PQ:JQ	0|1:85,20:105:99:617,0,3632:1:255:255
1024	120	.	A	G	588.77	PASS	.	GT:AD:DP:GQ:PL:PS:PQ:JQ	0|1:82,20:102:99:617,0,3632:1:255:255
1024	126	.	C	A	678.77	PASS	.	GT:AD:DP:GQ:PL:PS:PQ:JQ	0|1:85,22:107:99:707,0,3542:1:255:255
1024	141	.	C	T	717.77	PASS	.	GT:AD:DP:GQ:PL:PS:PQ:JQ	0|1:85,23:108:99:746,0,3581:1:255:255
1024	152	.	C	T	843.77	PASS	.	GT:AD:DP:GQ:PL:PS:PQ:JQ	0|1:82,25:107:99:872,0,3572:1:255:255
1024	153	.	T	C	882.77	PASS	.	GT:AD:DP:GQ:PL:PS:PQ:JQ	0|1:85,26:111:99:911,0,3611:1:255:255
1024	175	.	C	T	759.77	PASS	.	GT:AD:DP:GQ:PL:PS:PQ:JQ	0|1:87,24:111:99:788,0,3578:1:255:255
1024	183	.	A	G	807.77	PASS	.	GT:AD:DP:GQ:PL:PS:PQ:JQ	0|1:84,23:107:99:836,0,3491:1:255:255
1024	185	.	T	G	720.77	PASS	.	GT:AD:DP:GQ:PL:PS:PQ:JQ	0|1:84,23:107:99:749,0,3539:1:255:255
1024	192	.	T	C	768.77	PASS	.	GT:AD:DP:GQ:PL:PS:PQ:JQ	0|1:80,25:105:99:797,0,3452:1:255:255
1024	193	.	G	T	768.77	PASS	.	GT:AD:DP:GQ:PL:PS:PQ:JQ	0|1:83,25:108:99:797,0,3452:1:255:255
1024	207	.	A	G	957.77	PASS	.	GT:AD:DP:GQ:PL:PS:PQ:JQ	0|1:76,29:105:99:986,0,3140:1:255:255
1024	210	.	T	G	951.77	PASS	.	GT:AD:DP:GQ:PL:PS:PQ:JQ	0|1:78,29:107:99:980,0,3223:1:255:255
1024	244	.	A	T	1117.77	PASS	.	GT:AD:DP:GQ:PL:PS:PQ:JQ	0|1:77,32:109:99:1146,0,3086:1:255:255
1024	255	.	G	A	1032.77	PASS	.	GT:AD:DP:GQ:PL:PS:PQ:JQ	0|1:80,30:110:99:1061,0,3266:1:255:255
1024	257	.	T	G	987.77	PASS	.	GT:AD:DP:GQ:PL:PS:PQ:JQ	0|1:80,30:110:99:1016,0,3311:1:255:255
1024	324	.	G	A	910.77	PASS	.	GT:AD:DP:GQ:PL:PS:PQ:JQ	0|1:73,30:103:99:939,0,3433:1:255:255
1024	364	.	G	A	986.77	PASS	.	GT:AD:DP:GQ:PL:PS:PQ:JQ	0|1:69,31:100:99:1015,0,2708:1:255:255
1024	404	.	T	G	791.77	PASS	.	GT:AD:DP:GQ:PL:PS:PQ:JQ	0|1:0,22:22:66:820,66,0:1:25:25
1024	453	.	A	T	835.77	PASS	.	GT:AD:DP:GQ:PL:PS:PQ:JQ	0|1:0,21:21:63:864,63,0:1:25:25
1024	471	.	C	T	972.77	PASS	.	GT:AD:DP:GQ:PL:PS:PQ:JQ	0|1:0,25:25:75:1001,75,0:1:25:25
1024	527	.	A	G	218.77	PASS	.	GT:AD:DP:GQ:PL:PS:PQ:JQ	0|1:70,10:80:99:247,0,3017:1:255:255
1024	530	.	A	G	216.77	PASS	.	GT:AD:DP:GQ:PL:PS:PQ:JQ	0|1:71,12:83:99:245,0,3059:1:255:255
1024	691	.	G	A	850.77	PASS	.	GT:AD:DP:GQ:PL:PS:PQ:JQ	0|1:40,23:63:99:879,0,2374:1:204:255
1024	693	.	A	C	837.77	PASS	.	GT:AD:DP:GQ:PL:PS:PQ:JQ	0|1:61,24:85:99:866,0,3163:1:254:255
1024	698	.	G	T	783.77	PASS	.	GT:AD:DP:GQ:PL:PS:PQ:JQ	0|1:63,24:87:99:812,0,3334:1:255:255
1024	713	.	G	C	885.77	PASS	.	GT:AD:DP:GQ:PL:PS:PQ:JQ	0|1:70,26:96:99:914,0,3589:1:255:255
1024	716	.	C	T	879.77	PASS	.	GT:AD:DP:GQ:PL:PS:PQ:JQ	0|1:73,26:99:99:908,0,3649:1:255:255
1024	754	.	A	G	318.77	PASS	.	GT:AD:DP:GQ:PL:PS:PQ:JQ	1|0:51,12:63:99:347,0,2440:1:25:25
1024	800	.	T	A	237.77	PASS	.	GT:AD:DP:GQ:PL:PS:PQ:JQ	1|0:50,10:60:99:266,0,2111:1:25:25
1024	802	.	C	T	231.77	PASS	.	GT:AD:DP:GQ:PL:PS:PQ:JQ	1|0:51,10:61:99:260,0,2192:1:25:25
1024	858	.	T	G	387.77	PASS	.	GT:AD:DP:GQ:PL:PS:PQ:JQ	0|1:61,14:75:99:416,0,10649:1:49:255
1024	867	.	A	G	853.77	PASS	.	GT:AD:DP:GQ:PL:PS:PQ:JQ	0|1:52,25:77:99:882,0,10877:1:93:255
1024	886	.	G	T	867.77	PASS	.	GT:AD:DP:GQ:PL:PS:PQ:JQ	0|1:50,25:75:99:896,0,10964:1:245:255
1024	888	.	T	G	867.77	PASS	.	GT:AD:DP:GQ:PL:PS:PQ:JQ	0|1:51,25:76:99:896,0,10964:1:246:255
1024	897	.	C	T	903.77	PASS	.	GT:AD:DP:GQ:PL:PS:PQ:JQ	0|1:52,25:77:99:932,0,10981:1:246:255
1024	924	.	G	A	624.77	PASS	.	GT:AD:DP:GQ:PL:PS:PQ:JQ	0|1:59,18:77:99:653,0,10767:1:223:255
1024	1002	.	A	G	885.77	PASS	.	GT:AD:DP:GQ:PL:PS:PQ:JQ	0|1:71,29:100:99:914,0,2558:1:255:255
1024	1038	.	G	T	884.77	PASS	.	GT:AD:DP:GQ:PL:PS:PQ:JQ	0|1:67,25:92:99:913,0,3987:1:255:255
1024	1062	.	G	A	991.77	PASS	.	GT:AD:DP:GQ:PL:PS:PQ:JQ	0|1:63,29:92:99:1020,0,3951:1:255:255
1024	1098	.	G	T	1089.77	PASS	.	GT:AD:DP:GQ:PL:PS:PQ:JQ	0|1:60,31:91:99:1118,0,6375:1:255:255
1024	1103	.	A	G	1266.77	PASS	.	GT:AD:DP:GQ:PL:PS:PQ:JQ	0|1:53,34:87:99:1295,0,6247:1:251:255
1024	1115	.	G	T	1206.77	PASS	.	GT:AD:DP:GQ:PL:PS:PQ:JQ	0|1:49,33:82:99:1235,0,5726:1:234:255
1024	1145	.	A	G	1080.77	PASS	.	GT:AD:DP:GQ:PL:PS:PQ:JQ	0|1:48,30:78:99:1109,0,3157:1:213:255
1024	1151	.	G	A	1074.77	PASS	.	GT:AD:DP:GQ:PL:PS:PQ:JQ	0|1:49,30:79:99:1103,0,3282:1:212:255
1024	1153	.	A	T	1071.77	PASS	.	GT:AD:DP:GQ:PL:PS:PQ:JQ	0|1:48,30:78:99:1100,0,3328:1:217:255
1024	1171	.	A	G	912.77	PASS	.	GT:AD:DP:GQ:PL:PS:PQ:JQ	0|1:48,26:74:99:941,0,2795:1:207:255
1024	1179	.	G	A	993.77	PASS	.	GT:AD:DP:GQ:PL:PS:PQ:JQ	0|1:50,28:78:99:1022,0,2715:1:212:255
1024	1194	.	T	A	1053.77	PASS	.	GT:AD:DP:GQ:PL:PS:PQ:JQ	0|1:57,30:87:99:1082,0,3041:1:222:255
1024	1196	.	C	T	1053.77	PASS	.	GT:AD:DP:GQ:PL:PS:PQ:JQ	0|1:59,30:89:99:1082,0,3041:1:228:255
1024	1197	.	A	T	1050.77	PASS	.	GT:AD:DP:GQ:PL:PS:PQ:JQ	0|1:57,30:87:99:1079,0,3083:1:194:255
1024	1215	.	A	C	1158.77	PASS	.	GT:AD:DP:GQ:PL:PS:PQ:JQ	0|1:59,32:91:99:1187,0,2457:1:236:255
1024	1257	.	T	A	972.77	PASS	.	GT:AD:DP:GQ:PL:PS:PQ:JQ	0|1:70,29:99:99:1001,0,2893:1:255:255
1024	1271	.	T	A	876.77	PASS	.	GT:AD:DP:GQ:PL:PS:PQ:JQ	0|1:75,25:100:99:905,0,3109:1:255:255
1024	1272	.	G	A	873.77	PASS	.	GT:AD:DP:GQ:PL:PS:PQ:JQ	0|1:75,25:100:99:902,0,3151:1:255:255
1024	1284	.	A	T	810.77	PASS	.	GT:AD:DP:GQ:PL:PS:PQ:JQ	0|1:70,23:93:99:839,0,2864:1:255:255
1024	1290	.	A	C	771.77	PASS	.	GT:AD:DP:GQ:PL:PS:PQ:JQ	0|1:68,23:91:99:800,0,2825:1:248:255
1024	1298	.	A	G	729.77	PASS	.	GT:AD:DP:GQ:PL:PS:PQ:JQ	0|1:68,22:90:99:758,0,2828:1:250:255
1024	1323	.	A	C	615.77	PASS	.	GT:AD:DP:GQ:PL:PS:PQ:JQ	0|1:59,20:79:99:644,0,2648:1:252:255
1024	1329	.	A	C	672.77	PASS	.	GT:AD:DP:GQ:PL:PS:PQ:JQ	0|1:59,21:80:99:701,0,2389:1:246:255
1024	1366	.	A	G	909.77	PASS	.	GT:AD:DP:GQ:PL:PS:PQ:JQ	0|1:50,25:75:99:938,0,2005:1:248:255
1024	1376	.	T	C	909.77	PASS	.	GT:AD:DP:GQ:PL:PS:PQ:JQ	0|1:48,24:72:99:938,0,2021:1:236:255
1024	1377	.	T	A	912.77	PASS	.	GT:AD:DP:GQ:PL:PS:PQ:JQ	0|1:47,24:71:99:941,0,1979:1:238:255
1024	1385	.	T	A	868.77	PASS	.	GT:AD:DP:GQ:PL:PS:PQ:JQ	0|1:50,25:75:99:897,0,2031:1:240:255
1024	1386	.	A	G	868.77	PASS	.	GT:AD:DP:GQ:PL:PS:PQ:JQ	0|1:51,25:76:99:897,0,2031:1:245:255
1024	1425	.	A	G	1169.77	PASS	.	GT:AD:DP:GQ:PL:PS:PQ:JQ	0|1:48,32:80:99:1198,0,1911:1:246:255
1024	1427	.	A	C	1169.77	PASS	.	GT:AD:DP:GQ:PL:PS:PQ:JQ	0|1:47,31:78:99:1198,0,1911:1:243:255
1024	1428	.	A	C	1169.77	PASS	.	GT:AD:DP:GQ:PL:PS:PQ:JQ	0|1:47,31:78:99:1198,0,1911:1:239:255
1024	1460	.	A	G	1068.77	PASS	.	GT:AD:DP:GQ:PL:PS:PQ:JQ	0|1:53,30:83:99:1097,0,2164:1:251:255
1024	1461	.	A	G	1068.77	PASS	.	GT:AD:DP:GQ:PL:PS:PQ:JQ	0|1:54,30:84:99:1097,0,2164:1:255:255
1024	1493	.	C	T	1116.77	PASS	.	GT:AD:DP:GQ:PL:PS:PQ:JQ	0|1:62,32:94:99:1145,0,3281:1:242:255
1024	1497	.	T	C	1153.77	PASS	.	GT:AD:DP:GQ:PL:PS:PQ:JQ	0|1:65,33:98:99:1182,0,3278:1:255:255
1024	1498	.	C	T	1156.77	PASS	.	GT:AD:DP:GQ:PL:PS:PQ:JQ	0|1:65,33:98:99:1185,0,3239:1:255:255
1024	1567	.	A	T	802.77	PASS	.	GT:AD:DP:GQ:PL:PS:PQ:JQ	0|1:61,25:86:99:831,0,2338:1:240:255
1024	1641	.	T	C	1092.77	PASS	.	GT:AD:DP:GQ:PL:PS:PQ:JQ	0|1:52,35:87:99:1121,0,1958:1:255:255
1024	1655	.	A	G	1114.77	PASS	.	GT:AD:DP:GQ:PL:PS:PQ:JQ	0|1:53,34:87:99:1143,0,1899:1:255:255
1024	1681	.	T	C	1376.77	PASS	.	GT:AD:DP:GQ:PL:PS:PQ:JQ	0|1:60,38:98:99:1405,0,12080:1:255:255
1024	1686	.	A	T	1373.77	PASS	.	GT:AD:DP:GQ:PL:PS:PQ:JQ	0|1:61,38:99:99:1402,0,12277:1:255:255
1024	1704	.	G	C	1329.77	PASS	.	GT:AD:DP:GQ:PL:PS:PQ:JQ	0|1:62,36:98:99:1358,0,13118:1:255:255
1024	1713	.	G	A	1278.77	PASS	.	GT:AD:DP:GQ:PL:PS:PQ:JQ	0|1:68,34:102:99:1307,0,13451:1:255:255
1024	1729	.	A	G	1332.77	PASS	.	GT:AD:DP:GQ:PL:PS:PQ:JQ	0|1:0,30:30:93:1361,93,0:1:25:25
1024	1731	.	T	A	1332.77	PASS	.	GT:AD:DP:GQ:PL:PS:PQ:JQ	0|1:0,30:30:93:1361,93,0:1:25:25
1024	1757	.	A	T	1013.77	PASS	.	GT:AD:DP:GQ:PL:PS:PQ:JQ	0|1:0,26:26:78:1042,78,0:1:25:25
1024	1779	.	T	C	971.77	PASS	.	GT:AD:DP:GQ:PL:PS:PQ:JQ	0|1:1,24:25:41:1000,41,0:1:25:25
1024	1815	.	G	C	1110.77	PASS	.	GT:AD:DP:GQ:PL:PS:PQ:JQ	0|1:0,28:28:84:1139,84,0:1:25:25
1024	1835	.	T	C	1159.77	PASS	.	GT:AD:DP:GQ:PL:PS:PQ:JQ	0|1:0,29:29:87:1188,87,0:1:25:25
1024	1854	.	C	A	1366.77	PASS	.	GT:AD:DP:GQ:PL:PS:PQ:JQ	0|1:0,31:31:93:1395,93,0:1:25:25
1024	1856	.	T	C	1366.77	PASS	.	GT:AD:DP:GQ:PL:PS:PQ:JQ	0|1:0,31:31:93:1395,93,0:1:25:25
1024	1859	.	G	T	1456.77	PASS	.	GT:AD:DP:GQ:PL:PS:PQ:JQ	0|1:0,30:30:99:1485,99,0:1:25:25
1024	1862	.	G	A	1366.77	PASS	.	GT:AD:DP:GQ:PL:PS:PQ:JQ	0|1:0,31:31:93:1395,93,0:1:25:25
1024	1872	.	A	G	1321.77	PASS	.	GT:AD:DP:GQ:PL:PS:PQ:JQ	0|1:0,29:29:90:1350,90,0:1:25:25
1024	1873	.	A	G	1321.77	PASS	.	GT:AD:DP:GQ:PL:PS:PQ:JQ	0|1:0,29:29:90:1350,90,0:1:25:25
1024	1881	.	T	C	1183.77	PASS	.	GT:AD:DP:GQ:PL:PS:PQ:JQ	0|1:0,27:27:81:1212,81,0:1:25:25
1024	1908	.	G	A	1088.77	PASS	.	GT:AD:DP:GQ:PL:PS:PQ:JQ	0|1:0,25:25:75:1117,75,0:1:25:25
1024	1913	.	C	G	1088.77	PASS	.	GT:AD:DP:GQ:PL:PS:PQ:JQ	0|1:0,24:24:75:1117,75,0:1:25:25
1024	1920	.	A	G	1141.77	PASS	.	GT:AD:DP:GQ:PL:PS:PQ:JQ	0|1:0,26:26:78:1170,78,0:1:25:25
1024	1924	.	T	C	1096.77	PASS	.	GT:AD:DP:GQ:PL:PS:PQ:JQ	0|1:0,25:25:75:1125,75,0:1:25:25
1024	1945	.	T	C	961.77	PASS	.	GT:AD:DP:GQ:PL:PS:PQ:JQ	0|1:0,22:22:66:990,66,0:1:25:25
1024	1947	.	C	T	1006.77	PASS	.	GT:AD:DP:GQ:PL:PS:PQ:JQ	0|1:0,22:22:69:1035,69,0:1:25:25
1024	1956	.	G	T	871.77	PASS	.	GT:AD:DP:GQ:PL:PS:PQ:JQ	0|1:0,20:20:60:900,60,0:1:25:25
1024	1970	.	G	C	874.77	PASS	.	GT:AD:DP:GQ:PL:PS:PQ:JQ	0|1:61,26:87:99:903,0,2191:1:238:255
1024	1983	.	G	T	909.77	PASS	.	GT:AD:DP:GQ:PL:PS:PQ:JQ	0|1:60,27:87:99:938,0,2027:1:244:255
1024	2010	.	T	C	894.77	PASS	.	GT:AD:DP:GQ:PL:PS:PQ:JQ	0|1:56,26:82:99:923,0,2273:1:234:255
1024	2024	.	T	A	903.77	PASS	.	GT:AD:DP:GQ:PL:PS:PQ:JQ	0|1:53,24:77:99:932,0,2131:1:221:255
1024	2029	.	G	C	852.77	PASS	.	GT:AD:DP:GQ:PL:PS:PQ:JQ	0|1:55,25:80:99:881,0,2241:1:230:255
1024	2030	.	C	T	852.77	PASS	.	GT:AD:DP:GQ:PL:PS:PQ:JQ	0|1:56,25:81:99:881,0,2241:1:229:255
1024	2045	.	A	C	870.77	PASS	.	GT:AD:DP:GQ:PL:PS:PQ:JQ	0|1:64,26:90:99:899,0,2587:1:232:255
1024	2047	.	T	G	864.77	PASS	.	GT:AD:DP:GQ:PL:PS:PQ:JQ	0|1:62,26:88:99:893,0,2663:1:245:255
1024	2049	.	T	A	870.77	PASS	.	GT:AD:DP:GQ:PL:PS:PQ:JQ	0|1:64,26:90:99:899,0,2601:1:245:255
1024	2060	.	A	G	818.77	PASS	.	GT:AD:DP:GQ:PL:PS:PQ:JQ	0|1:65,26:91:99:847,0,2475:1:255:255
1024	2102	.	G	A	666.77	PASS	.	GT:AD:DP:GQ:PL:PS:PQ:JQ	0|1:69,22:91:99:695,0,3446:1:255:255
1024	2118	.	G	C	576.77	PASS	.	GT:AD:DP:GQ:PL:PS:PQ:JQ	0|1:62,18:80:99:605,0,3241:1:247:255
1024	2130	.	C	A	414.77	PASS	.	GT:AD:DP:GQ:PL:PS:PQ:JQ	0|1:58,15:73:99:443,0,3160:1:226:255
1024	2132	.	C	T	420.77	PASS	.	GT:AD:DP:GQ:PL:PS:PQ:JQ	0|1:60,15:75:99:449,0,3076:1:230:255
1024	2164	.	C	T	486.77	PASS	.	GT:AD:DP:GQ:PL:PS:PQ:JQ	0|1:64,16:80:99:515,0,3201:1:252:255
1024	2175	.	C	T	409.77	PASS	.	GT:AD:DP:GQ:PL:PS:PQ:JQ	0|1:64,15:79:99:438,0,3168:1:245:255
1024	2202	.	T	C	417.77	PASS	.	GT:AD:DP:GQ:PL:PS:PQ:JQ	0|1:60,15:75:99:446,0,2803:1:235:255
1024	2211	.	A	C	510.77	PASS	.	GT:AD:DP:GQ:PL:PS:PQ:JQ	0|1:57,17:74:99:539,0,2717:1:215:255
1024	2213	.	G	T	594.77	PASS	.	GT:AD:DP:GQ:PL:PS:PQ:JQ	0|1:57,17:74:99:623,0,2711:1:212:255
1024	2219	.	T	C	684.77	PASS	.	GT:AD:DP:GQ:PL:PS:PQ:JQ	0|1:54,20:74:99:713,0,2485:1:211:255
1024	2221	.	A	G	690.77	PASS	.	GT:AD:DP:GQ:PL:PS:PQ:JQ	0|1:53,20:73:99:719,0,2353:1:209:255
1024	2223	.	G	A	693.77	PASS	.	GT:AD:DP:GQ:PL:PS:PQ:JQ	0|1:53,19:72:99:722,0,2286:1:197:255
1024	2228	.	C	T	606.77	PASS	.	GT:AD:DP:GQ:PL:PS:PQ:JQ	0|1:54,19:73:99:635,0,2298:1:206:255
1024	2232	.	C	A	561.77	PASS	.	GT:AD:DP:GQ:PL:PS:PQ:JQ	0|1:52,18:70:99:590,0,2343:1:200:255
1024	2233	.	A	T	567.77	PASS	.	GT:AD:DP:GQ:PL:PS:PQ:JQ	0|1:52,18:70:99:596,0,2213:1:200:255
1024	2238	.	C	A	648.77	PASS	.	GT:AD:DP:GQ:PL:PS:PQ:JQ	0|1:52,19:71:99:677,0,2207:1:200:255
1024	2245	.	G	C	651.77	PASS	.	GT:AD:DP:GQ:PL:PS:PQ:JQ	0|1:52,20:72:99:680,0,2123:1:224:255
1024	2289	.	A	G	739.77	PASS	.	GT:AD:DP:GQ:PL:PS:PQ:JQ	0|1:49,22:71:99:768,0,3287:1:239:255
1024	2295	.	C	A	648.77	PASS	.	GT:AD:DP:GQ:PL:PS:PQ:JQ	0|1:50,19:69:99:677,0,3553:1:238:255
1024	2319	.	A	G	707.77	PASS	.	GT:AD:DP:GQ:PL:PS:PQ:JQ	0|1:52,21:73:99:736,0,3457:1:240:255
1024	2350	.	G	A	723.77	PASS	.	GT:AD:DP:GQ:PL:PS:PQ:JQ	0|1:55,21:76:99:752,0,3900:1:249:255
1024	2363	.	C	T	633.77	PASS	.	GT:AD:DP:GQ:PL:PS:PQ:JQ	0|1:58,20:78:99:662,0,4048:1:255:255
1024	2373	.	A	G	618.77	PASS	.	GT:AD:DP:GQ:PL:PS:PQ:JQ	0|1:62,20:82:99:647,0,4226:1:255:255
1024	2381	.	A	G	585.77	PASS	.	GT:AD:DP:GQ:PL:PS:PQ:JQ	0|1:60,19:79:99:614,0,3828:1:241:255
1024	2391	.	T	C	627.77	PASS	.	GT:AD:DP:GQ:PL:PS:PQ:JQ	0|1:59,20:79:99:656,0,3765:1:247:255
1024	2392	.	G	T	630.77	PASS	.	GT:AD:DP:GQ:PL:PS:PQ:JQ	0|1:60,20:80:99:659,0,3678:1:250:255
1024	2400	.	A	C	720.77	PASS	.	GT:AD:DP:GQ:PL:PS:PQ:JQ	0|1:57,22:79:99:749,0,3405:1:255:255
1024	2414	.	T	G	645.77	PASS	.	GT:AD:DP:GQ:PL:PS:PQ:JQ	0|1:54,20:74:99:674,0,3010:1:253:255
1024	2415	.	C	T	645.77	PASS	.	GT:AD:DP:GQ:PL:PS:PQ:JQ	0|1:55,20:75:99:674,0,3010:1:247:255
1024	2421	.	C	T	699.77	PASS	.	GT:AD:DP:GQ:PL:PS:PQ:JQ	0|1:51,20:71:99:728,0,2677:1:243:255
1024	2431	.	G	A	660.77	PASS	.	GT:AD:DP:GQ:PL:PS:PQ:JQ	0|1:50,19:69:99:689,0,2547:1:229:255
1024	2432	.	G	T	660.77	PASS	.	GT:AD:DP:GQ:PL:PS:PQ:JQ	0|1:50,19:69:99:689,0,2547:1:220:255
1024	2538	.	C	T	280.77	PASS	.	GT:AD:DP:GQ:PL:PS:PQ:JQ	0|1:46,11:57:99:309,0,1731:1:207:255
1024	2591	.	T	C	493.77	PASS	.	GT:AD:DP:GQ:PL:PS:PQ:JQ	0|1:57,17:74:99:522,0,2301:1:218:255
1024	2618	.	C	T	438.77	PASS	.	GT:AD:DP:GQ:PL:PS:PQ:JQ	0|1:65,16:81:99:467,0,2799:1:239:255
1024	2621	.	C	T	492.77	PASS	.	GT:AD:DP:GQ:PL:PS:PQ:JQ	0|1:63,16:79:99:521,0,2636:1:238:255
1024	2652	.	G	A	585.77	PASS	.	GT:AD:DP:GQ:PL:PS:PQ:JQ	0|1:59,17:76:99:614,0,2504:1:236:255
1024	2657	.	T	G	495.77	PASS	.	GT:AD:DP:GQ:PL:PS:PQ:JQ	0|1:61,17:78:99:524,0,2594:1:208:255
1024	2662	.	A	G	549.77	PASS	.	GT:AD:DP:GQ:PL:PS:PQ:JQ	0|1:59,18:77:99:578,0,2423:1:221:255
1024	2664	.	T	A	546.77	PASS	.	GT:AD:DP:GQ:PL:PS:PQ:JQ	0|1:58,18:76:99:575,0,2465:1:233:255
1024	2667	.	T	G	540.77	PASS	.	GT:AD:DP:GQ:PL:PS:PQ:JQ	0|1:60,18:78:99:569,0,2549:1:228:255
1024	2668	.	C	G	540.77	PASS	.	GT:AD:DP:GQ:PL:PS:PQ:JQ	0|1:60,17:77:99:569,0,2549:1:236:255
1024	2679	.	C	T	540.77	PASS	.	GT:AD:DP:GQ:PL:PS:PQ:JQ	0|1:60,17:77:99:569,0,2549:1:232:255
1024	2697	.	G	T	420.77	PASS	.	GT:AD:DP:GQ:PL:PS:PQ:JQ	0|1:57,14:71:99:449,0,2456:1:211:255
1024	2702	.	T	C	416.77	PASS	.	GT:AD:DP:GQ:PL:PS:PQ:JQ	0|1:58,14:72:99:445,0,2372:1:229:255
1024	2745	.	A	G	556.77	PASS	.	GT:AD:DP:GQ:PL:PS:PQ:JQ	0|1:53,19:72:99:585,0,2049:1:209:255
1024	2784	.	A	T	457.77	PASS	.	GT:AD:DP:GQ:PL:PS:PQ:JQ	0|1:48,15:63:99:486,0,1872:1:214:255
1024	2813	.	G	C	522.77	PASS	.	GT:AD:DP:GQ:PL:PS:PQ:JQ	0|1:39,16:55:99:551,0,1628:1:179:255
1024	2823	.	A	G	585.77	PASS	.	GT:AD:DP:GQ:PL:PS:PQ:JQ	0|1:46,18:64:99:614,0,1861:1:207:255
1024	2891	.	A	G	666.77	PASS	.	GT:AD:DP:GQ:PL:PS:PQ:JQ	0|1:47,19:66:99:695,0,2303:1:212:255
1024	2906	.	T	G	684.77	PASS	.	GT:AD:DP:GQ:PL:PS:PQ:JQ	0|1:41,20:61:99:713,0,2059:1:199:255
1024	2947	.	A	G	898.77	PASS	.	GT:AD:DP:GQ:PL:PS:PQ:JQ	0|1:47,26:73:99:927,0,2457:1:203:255
1024	2953	.	A	T	921.77	PASS	.	GT:AD:DP:GQ:PL:PS:PQ:JQ	0|1:46,23:69:99:950,0,2436:1:189:255
1024	2955	.	G	C	876.77	PASS	.	GT:AD:DP:GQ:PL:PS:PQ:JQ	0|1:43,25:68:99:905,0,2481:1:182:255
1024	2958	.	C	A	879.73	PASS	.	GT:AD:DP:GQ:PL:PS:PQ:JQ	0|1:42,25:67:99:917,0,2310:1:183:255
1024	2976	.	A	C	792.77	PASS	.	GT:AD:DP:GQ:PL:PS:PQ:JQ	0|1:48,22:70:99:821,0,2429:1:200:255
1024	3004	.	C	G	796.77	PASS	.	GT:AD:DP:GQ:PL:PS:PQ:JQ	0|1:49,23:72:99:825,0,2132:1:201:255
1024	3024	.	C	T	666.77	PASS	.	GT:AD:DP:GQ:PL:PS:PQ:JQ	0|1:47,20:67:99:695,0,2117:1:189:255
1024	3025	.	A	G	666.77	PASS	.	GT:AD:DP:GQ:PL:PS:PQ:JQ	0|1:48,20:68:99:695,0,2117:1:191:255
1024	3036	.	G	A	582.77	PASS	.	GT:AD:DP:GQ:PL:PS:PQ:JQ	0|1:48,17:65:99:611,0,1952:1:180:255
1024	3105	.	A	C	782.77	PASS	.	GT:AD:DP:GQ:PL:PS:PQ:JQ	0|1:49,21:70:99:811,0,5690:1:208:255
1024	3107	.	T	C	824.77	PASS	.	GT:AD:DP:GQ:PL:PS:PQ:JQ	0|1:50,23:73:99:853,0,5687:1:217:255
1024	3131	.	C	T	964.77	PASS	.	GT:AD:DP:GQ:PL:PS:PQ:JQ	0|1:53,27:80:99:993,0,5576:1:229:255
1024	3161	.	G	A	1089.77	PASS	.	GT:AD:DP:GQ:PL:PS:PQ:JQ	0|1:60,30:90:99:1118,0,2468:1:255:255
1024	3162	.	T	A	1089.77	PASS	.	GT:AD:DP:GQ:PL:PS:PQ:JQ	0|1:59,30:89:99:1118,0,2468:1:255:255
1024	3173	.	T	A	1023.77	PASS	.	GT:AD:DP:GQ:PL:PS:PQ:JQ	0|1:54,28:82:99:1052,0,2222:1:255:255
1024	3179	.	T	G	990.77	PASS	.	GT:AD:DP:GQ:PL:PS:PQ:JQ	0|1:51,28:79:99:1019,0,2099:1:255:255
1024	3182	.	G	T	1035.77	PASS	.	GT:AD:DP:GQ:PL:PS:PQ:JQ	0|1:51,27:78:99:1064,0,2054:1:255:255
1024	3191	.	C	G	1107.77	PASS	.	GT:AD:DP:GQ:PL:PS:PQ:JQ	0|1:55,28:83:99:1136,0,2216:1:255:255
1024	3198	.	T	A	1098.77	PASS	.	GT:AD:DP:GQ:PL:PS:PQ:JQ	0|1:57,31:88:99:1127,0,2342:1:255:255
1024	3217	.	C	T	1266.77	PASS	.	GT:AD:DP:GQ:PL:PS:PQ:JQ	0|1:57,31:88:99:1295,0,2330:1:255:255
1024	3224	.	C	T	1116.77	PASS	.	GT:AD:DP:GQ:PL:PS:PQ:JQ	0|1:51,31:82:99:1145,0,2090:1:246:255
1024	3226	.	A	T	1119.77	PASS	.	GT:AD:DP:GQ:PL:PS:PQ:JQ	0|1:51,31:82:99:1148,0,2048:1:245:255
1024	3230	.	T	C	1122.77	PASS	.	GT:AD:DP:GQ:PL:PS:PQ:JQ	0|1:49,31:80:99:1151,0,2006:1:92:255
1024	3237	.	G	A	1077.77	PASS	.	GT:AD:DP:GQ:PL:PS:PQ:JQ	0|1:51,30:81:99:1106,0,2030:1:241:255
1024	3308	.	T	A	1214.77	PASS	.	GT:AD:DP:GQ:PL:PS:PQ:JQ	0|1:51,34:85:99:1243,0,2096:1:241:255
1024	3396	.	G	T	924.77	PASS	.	GT:AD:DP:GQ:PL:PS:PQ:JQ	0|1:60,27:87:99:953,0,2518:1:74:255
1024	3444	.	G	A	933.77	PASS	.	GT:AD:DP:GQ:PL:PS:PQ:JQ	0|1:28,25:53:99:962,0,1222:1:115:255
1024	3447	.	C	T	717.77	PASS	.	GT:AD:DP:GQ:PL:PS:PQ:JQ	0|1:30,19:49:99:746,0,1321:1:182:255
1024	3456	.	C	T	963.77	PASS	.	GT:AD:DP:GQ:PL:PS:PQ:JQ	0|1:32,26:58:99:992,0,1387:1:137:255
1024	3473	.	C	T	685.77	PASS	.	GT:AD:DP:GQ:PL:PS:PQ:JQ	0|1:36,18:54:99:714,0,1657:1:197:255
1024	3483	.	T	C	625.77	PASS	.	GT:AD:DP:GQ:PL:PS:PQ:JQ	0|1:39,19:58:99:654,0,1626:1:203:255
1024	3695	.	C	A	1704.77	PASS	.	GT:AD:DP:GQ:PL:PS:PQ:JQ	1|1:18,48:66:99:1733,0,601:1:255:255
1024	3779	.	G	C	745.77	PASS	.	GT:AD:DP:GQ:PL:PS:PQ:JQ	0|1:34,21:55:99:774,0,1561:1:165:255
1024	3786	.	C	T	711.77	PASS	.	GT:AD:DP:GQ:PL:PS:PQ:JQ	0|1:33,20:53:99:740,0,1487:1:174:255
1024	3795	.	T	C	789.77	PASS	.	GT:AD:DP:GQ:PL:PS:PQ:JQ	0|1:34,21:55:99:818,0,1537:1:174:255
1024	3799	.	C	T	873.77	PASS	.	GT:AD:DP:GQ:PL:PS:PQ:JQ	0|1:34,23:57:99:902,0,1531:1:177:255
1024	3813	.	A	T	783.77	PASS	.	GT:AD:DP:GQ:PL:PS:PQ:JQ	0|1:37,22:59:99:812,0,1529:1:183:255
1024	3822	.	T	A	813.77	PASS	.	GT:AD:DP:GQ:PL:PS:PQ:JQ	0|1:39,21:60:99:842,0,1694:1:189:255
1024	3835	.	C	T	846.77	PASS	.	GT:AD:DP:GQ:PL:PS:PQ:JQ	0|1:43,24:67:99:875,0,1815:1:183:255
1024	3837	.	A	G	846.77	PASS	.	GT:AD:DP:GQ:PL:PS:PQ:JQ	0|1:44,24:68:99:875,0,1815:1:188:255
1024	3873	.	T	C	1011.77	PASS	.	GT:AD:DP:GQ:PL:PS:PQ:JQ	0|1:44,28:72:99:1040,0,13639:1:207:255
1024	3879	.	T	A	1047.77	PASS	.	GT:AD:DP:GQ:PL:PS:PQ:JQ	0|1:47,28:75:99:1076,0,14327:1:195:255
1024	3894	.	A	G	1173.77	PASS	.	GT:AD:DP:GQ:PL:PS:PQ:JQ	0|1:46,30:76:99:1202,0,15007:1:213:255
1024	3898	.	C	T	1134.77	PASS	.	GT:AD:DP:GQ:PL:PS:PQ:JQ	0|1:46,31:77:99:1163,0,14939:1:215:255
1024	3905	.	C	T	1080.77	PASS	.	GT:AD:DP:GQ:PL:PS:PQ:JQ	0|1:48,29:77:99:1109,0,15803:1:212:255
1024	3926	.	T	G	1083.77	PASS	.	GT:AD:DP:GQ:PL:PS:PQ:JQ	0|1:49,30:79:99:1112,0,15624:1:234:255
1024	3934	.	T	G	1119.77	PASS	.	GT:AD:DP:GQ:PL:PS:PQ:JQ	0|1:48,31:79:99:1148,0,15622:1:234:255
1024	3936	.	A	C	1122.77	PASS	.	GT:AD:DP:GQ:PL:PS:PQ:JQ	0|1:50,31:81:99:1151,0,15350:1:234:255
1024	3939	.	C	T	1115.77	PASS	.	GT:AD:DP:GQ:PL:PS:PQ:JQ	0|1:46,31:77:99:1144,0,15037:1:222:255
1024	3992	.	G	A	741.77	PASS	.	GT:AD:DP:GQ:PL:PS:PQ:JQ	0|1:34,21:55:99:770,0,1614:1:203:255
1024	4005	.	C	T	699.77	PASS	.	GT:AD:DP:GQ:PL:PS:PQ:JQ	0|1:37,20:57:99:728,0,1742:1:221:255
1024	4046	.	T	C	580.77	PASS	.	GT:AD:DP:GQ:PL:PS:PQ:JQ	0|1:42,18:60:99:609,0,2466:1:238:255
1024	4049	.	T	C	577.77	PASS	.	GT:AD:DP:GQ:PL:PS:PQ:JQ	0|1:46,17:63:99:606,0,2489:1:236:255
1024	4053	.	T	G	543.77	PASS	.	GT:AD:DP:GQ:PL:PS:PQ:JQ	0|1:46,17:63:99:572,0,2486:1:202:255
1024	4103	.	A	C	470.77	PASS	.	GT:AD:DP:GQ:PL:PS:PQ:JQ	0|1:70,17:87:99:499,0,3481:1:255:255
1024	4107	.	A	G	423.77	PASS	.	GT:AD:DP:GQ:PL:PS:PQ:JQ	0|1:71,15:86:99:452,0,3548:1:255:255
1024	4112	.	T	A	422.77	PASS	.	GT:AD:DP:GQ:PL:PS:PQ:JQ	0|1:71,15:86:99:451,0,3505:1:255:255
1024	4230	.	C	A	1184.77	PASS	.	GT:AD:DP:GQ:PL:PS:PQ:JQ	0|1:52,33:85:99:1213,0,2291:1:165:255
1024	4239	.	T	A	1110.77	PASS	.	GT:AD:DP:GQ:PL:PS:PQ:JQ	0|1:54,30:84:99:1139,0,2174:4233:80:255
1024	4253	.	T	C	1025.77	PASS	.	GT:AD:DP:GQ:PL:PS:PQ:JQ	1|1:53,30:83:99:1054,0,2219:4244:255:255
1024	4286	.	C	T	1521.77	PASS	.	GT:AD:DP:GQ:PL:PS:PQ:JQ	1|1:58,43:101:99:1550,0,2298:4244:255:255
1024	4447	.	T	C	522.77	PASS	.	GT:AD:DP:GQ:PL:PS:PQ:JQ	0|1:52,17:69:99:551,0,2209:4244:116:255
1024	4451	.	G	T	479.77	PASS	.	GT:AD:DP:GQ:PL:PS:PQ:JQ	0|1:31,14:45:99:508,0,1257:4244:25:25
1024	4454	.	A	G	525.77	PASS	.	GT:AD:DP:GQ:PL:PS:PQ:JQ	0|1:53,17:70:99:554,0,2174:4244:121:255
1024	4455	.	C	A	447.77	PASS	.	GT:AD:DP:GQ:PL:PS:PQ:JQ	0|1:31,13:44:99:476,0,1260:4244:25:25
1024	4457	.	A	G	445.77	PASS	.	GT:AD:DP:GQ:PL:PS:PQ:JQ	0|1:31,13:44:99:474,0,1260:4244:25:25
1024	4463	.	C	T	445.77	PASS	.	GT:AD:DP:GQ:PL:PS:PQ:JQ	0|1:31,14:45:99:474,0,1260:4244:25:25
1024	4476	.	A	G	348.77	PASS	.	GT:AD:DP:GQ:PL:PS:PQ:JQ	0|1:28,12:40:99:377,0,1103:4244:25:25
1024	4479	.	C	T	348.77	PASS	.	GT:AD:DP:GQ:PL:PS:PQ:JQ	0|1:25,12:37:99:377,0,1103:4244:25:25
1024	4491	.	T	C	265.77	PASS	.	GT:AD:DP:GQ:PL:PS:PQ:JQ	0|1:28,9:37:99:294,0,1084:4244:25:25
1024	4498	.	A	G	501.77	PASS	.	GT:AD:DP:GQ:PL:PS:PQ:JQ	0|1:24,14:38:99:530,0,1068:4244:25:25
1024	4502	.	A	T	478.77	PASS	.	GT:AD:DP:GQ:PL:PS:PQ:JQ	0|1:26,14:40:99:507,0,1092:4244:25:25
1024	4506	.	G	A	478.77	PASS	.	GT:AD:DP:GQ:PL:PS:PQ:JQ	0|1:26,14:40:99:507,0,1092:4244:25:25
1024	4515	.	G	A	481.77	PASS	.	GT:AD:DP:GQ:PL:PS:PQ:JQ	0|1:24,14:38:99:510,0,1050:4244:25:25
1024	4521	.	T	A	364.77	PASS	.	GT:AD:DP:GQ:PL:PS:PQ:JQ	0|1:25,12:37:99:393,0,1011:4244:25:25
1024	4539	.	G	A	376.77	PASS	.	GT:AD:DP:GQ:PL:PS:PQ:JQ	0|1:19,10:29:99:405,0,765:4244:25:25
1024	4561	.	T	C	586.77	PASS	.	GT:AD:DP:GQ:PL:PS:PQ:JQ	0|1:2,15:17:39:615,0,39:4244:25:25
1024	4566	.	A	C	676.77	PASS	.	GT:AD:DP:GQ:PL:PS:PQ:JQ	0|1:0,14:14:45:666,45,0:4244:25:25
1024	4571	.	G	T	553.77	PASS	.	GT:AD:DP:GQ:PL:PS:PQ:JQ	0|1:2,14:16:42:582,0,42:4244:25:25
1024	5125	.	G	C	719.77	PASS	.	GT:AD:DP:GQ:PL:PS:PQ:JQ	0|1:39,22:61:99:748,0,1440:4244:188:255
1024	5144	.	T	C	831.77	PASS	.	GT:AD:DP:GQ:PL:PS:PQ:JQ	0|1:34,23:57:99:860,0,1393:4244:112:255
1024	5153	.	G	A	783.77	PASS	.	GT:AD:DP:GQ:PL:PS:PQ:JQ	0|1:37,22:59:99:812,0,1487:4244:184:255
1024	5156	.	G	T	783.77	PASS	.	GT:AD:DP:GQ:PL:PS:PQ:JQ	0|1:37,22:59:99:812,0,1487:4244:187:255
1024	5177	.	G	A	832.77	PASS	.	GT:AD:DP:GQ:PL:PS:PQ:JQ	0|1:45,25:70:99:861,0,1815:4244:189:255
1024	5210	.	G	A	829.77	PASS	.	GT:AD:DP:GQ:PL:PS:PQ:JQ	0|1:53,26:79:99:858,0,1860:4244:169:255
1024	5224	.	G	C	897.77	PASS	.	GT:AD:DP:GQ:PL:PS:PQ:JQ	0|1:55,24:79:99:926,0,2440:4244:226:255
1024	5232	.	G	A	804.77	PASS	.	GT:AD:DP:GQ:PL:PS:PQ:JQ	0|1:53,24:77:99:833,0,2552:4244:216:255
1024	5235	.	T	A	729.77	PASS	.	GT:AD:DP:GQ:PL:PS:PQ:JQ	0|1:53,22:75:99:758,0,2476:4244:214:255
1024	5245	.	G	A	735.77	PASS	.	GT:AD:DP:GQ:PL:PS:PQ:JQ	0|1:52,22:74:99:764,0,2401:4244:219:255
1024	5248	.	T	G	738.77	PASS	.	GT:AD:DP:GQ:PL:PS:PQ:JQ	0|1:50,22:72:99:767,0,2360:4244:220:255
1024	7007	.	C	T	3664.77	PASS	.	GT:AD:DP:GQ:PL:PS:PQ:JQ	1|1:48,87:135:99:3693,0,2082:6977:255:255
1024	10776	.	T	G	1008.77	PASS	.	GT:AD:DP:GQ:PL:PS:PQ:JQ	0/1:34,31:65:99:1037,0,1258:10744:99:0
1024	10867	.	T	C	827.77	PASS	.	GT:AD:DP:GQ:PL:PS:PQ:JQ	0/1:33,25:58:99:856,0,1247:10822:140:0
1024	10970	.	A	G	692.77	PASS	.	GT:AD:DP:GQ:PL:PS:PQ:JQ	0/1:55,24:79:99:721,0,2070:10954:180:0
1024	11025	.	T	A	602.77	PASS	.	GT:AD:DP:GQ:PL:PS:PQ:JQ	0/1:45,21:66:99:631,0,1668:10998:58:0
1024	11116	.	G	A	229.77	PASS	.	GT:AD:DP:GQ:PL:PS:PQ:JQ	0|1:39,8:47:99:258,0,1653:11071:255:0
1024	11118	.	C	A	225.77	PASS	.	GT:AD:DP:GQ:PL:PS:PQ:JQ	0|1:40,9:49:99:254,0,1694:11071:255:255
1024	11141	.	T	A	412.77	PASS	.	GT:AD:DP:GQ:PL:PS:PQ:JQ	0|1:42,14:56:99:441,0,1763:11071:255:255
1024	11158	.	T	C	807.77	PASS	.	GT:AD:DP:GQ:PL:PS:PQ:JQ	0|1:44,23:67:99:836,0,1744:11071:255:255
1024	11187	.	T	C	1194.77	PASS	.	GT:AD:DP:GQ:PL:PS:PQ:JQ	0|1:25,34:59:99:1223,0,984:11071:185:255
1024	11203	.	G	C	816.77	PASS	.	GT:AD:DP:GQ:PL:PS:PQ:JQ	0|1:40,22:62:99:845,0,1643:11071:255:255
1024	11210	.	G	A	816.77	PASS	.	GT:AD:DP:GQ:PL:PS:PQ:JQ	0|1:39,23:62:99:845,0,1643:11071:255:255
1024	11220	.	G	T	885.77	PASS	.	GT:AD:DP:GQ:PL:PS:PQ:JQ	0|1:42,24:66:99:914,0,1787:11071:255:255
1024	11228	.	T	C	882.77	PASS	.	GT:AD:DP:GQ:PL:PS:PQ:JQ	0|1:45,25:70:99:911,0,1815:11071:255:255
1024	11265	.	C	A	717.77	PASS	.	GT:AD:DP:GQ:PL:PS:PQ:JQ	0|1:45,21:66:99:746,0,1805:11071:238:255
1024	11397	.	C	T	613.77	PASS	.	GT:AD:DP:GQ:PL:PS:PQ:JQ	0/1:24,18:42:99:642,0,935:11373:129:0
1024	11719	.	T	A	400.77	PASS	.	GT:AD:DP:GQ:PL:PS:PQ:JQ	0|1:0,10:10:30:429,30,0:11373:25:25
1024	11951	.	C	T	679.77	PASS	.	GT:AD:DP:GQ:PL:PS:PQ:JQ	0/1:21,20:41:99:708,0,764:11674:79:0
1024	11986	.	T	A	664.77	PASS	.	GT:AD:DP:GQ:PL:PS:PQ:JQ	0/1:20,20:40:99:693,0,675:11969:38:0
1024	12281	.	G	C	899.77	PASS	.	GT:AD:DP:GQ:PL:PS:PQ:JQ	0|1:24,25:49:99:928,0,881:12215:46:0
1024	12338	.	T	G	1062.77	PASS	.	GT:AD:DP:GQ:PL:PS:PQ:JQ	0|1:21,29:50:99:1091,0,763:12215:66:42
1024	12655	.	G	T	907.77	PASS	.	GT:AD:DP:GQ:PL:PS:PQ:JQ	0|1:42,28:70:99:936,0,1419:12215:109:189
1024	12913	.	G	A	918.77	PASS	.	GT:AD:DP:GQ:PL:PS:PQ:JQ	0|1:28,28:56:99:947,0,1000:12215:127:255
1024	13064	.	T	A	914.77	PASS	.	GT:AD:DP:GQ:PL:PS:PQ:JQ	0|1:34,27:61:99:943,0,1256:12215:108:255
1024	13124	.	C	T	828.77	PASS	.	GT:AD:DP:GQ:PL:PS:PQ:JQ	0/1:26,27:53:99:857,0,974:12215:22:255
1024	13204	.	G	T	917.77	PASS	.	GT:AD:DP:GQ:PL:PS:PQ:JQ	0|1:31,26:57:99:946,0,1226:12215:38:255
1024	13277	.	G	A	876.77	PASS	.	GT:AD:DP:GQ:PL:PS:PQ:JQ	0|1:34,23:57:99:905,0,1355:12215:99:255
1024	13285	.	C	T	825.77	PASS	.	GT:AD:DP:GQ:PL:PS:PQ:JQ	0|1:37,22:59:99:854,0,1484:12215:134:255
1024	13306	.	C	A	595.77	PASS	.	GT:AD:DP:GQ:PL:PS:PQ:JQ	0|1:28,17:45:99:624,0,1209:12215:83:255
1024	13330	.	T	A	484.77	PASS	.	GT:AD:DP:GQ:PL:PS:PQ:JQ	0|1:25,13:38:99:513,0,1008:12215:87:255
1024	13458	.	T	C	227.77	PASS	.	GT:AD:DP:GQ:PL:PS:PQ:JQ	0|1:35,9:44:99:256,0,1978:12215:113:255
1024	13487	.	C	T	447.77	PASS	.	GT:AD:DP:GQ:PL:PS:PQ:JQ	0|1:40,15:55:99:476,0,1448:12215:122:255
1024	13816	.	C	T	1269.77	PASS	.	GT:AD:DP:GQ:PL:PS:PQ:JQ	0|1:28,32:60:99:1298,0,6481:12215:121:255
1024	13988	.	G	C	1218.77	PASS	.	GT:AD:DP:GQ:PL:PS:PQ:JQ	0|1:45,33:78:99:1247,0,4722:12215:100:255
1024	13991	.	A	T	1221.77	PASS	.	GT:AD:DP:GQ:PL:PS:PQ:JQ	0|1:45,33:78:99:1250,0,4685:12215:107:255
1024	14101	.	A	G	2266.77	PASS	.	GT:AD:DP:GQ:PL:PS:PQ:JQ	0|1:62,60:122:99:2295,0,3749:12215:117:255
1024	14125	.	A	G	2204.77	PASS	.	GT:AD:DP:GQ:PL:PS:PQ:JQ	0|1:54,59:113:99:2233,0,3504:12215:114:255
1024	14396	.	G	T	1450.77	PASS	.	GT:AD:DP:GQ:PL:PS:PQ:JQ	0|1:30,39:69:99:1479,0,1140:12215:176:255
1024	14416	.	C	T	1415.77	PASS	.	GT:AD:DP:GQ:PL:PS:PQ:JQ	0|1:28,37:65:99:1444,0,1096:12215:120:255
1024	14562	.	T	G	1712.77	PASS	.	GT:AD:DP:GQ:PL:PS:PQ:JQ	0|1:36,53:89:99:1741,0,1339:12215:79:255
1024	14971	.	T	G	124.77	PASS	.	GT:AD:DP:GQ:PL:PS:PQ:JQ	0|1:18,5:23:99:153,0,1927:12215:25:25
1024	30584	.	C	T	232.77	PASS	.	GT:AD:DP:GQ:PL:PS:PQ:JQ	0|1:24,7:31:99:261,0,982:12215:126:255
1024	30587	.	G	A	229.77	PASS	.	GT:AD:DP:GQ:PL:PS:PQ:JQ	0|1:21,8:29:99:258,0,1050:12215:118:255
1024	30617	.	G	T	280.77	PASS	.	GT:AD:DP:GQ:PL:PS:PQ:JQ	0|1:22,9:31:99:309,0,939:12215:151:255
1024	30628	.	T	C	307.77	PASS	.	GT:AD:DP:GQ:PL:PS:PQ:JQ	0|1:25,10:35:99:336,0,1146:12215:119:255
1024	30639	.	T	C	367.77	PASS	.	GT:AD:DP:GQ:PL:PS:PQ:JQ	0|1:34,10:44:99:396,0,1476:12215:110:255
1024	30802	.	G	T	178.77	PASS	.	GT:AD:DP:GQ:PL:PS:PQ:JQ	0|1:29,7:36:99:207,0,1196:12215:97:255
1024	30839	.	T	A	568.77	PASS	.	GT:AD:DP:GQ:PL:PS:PQ:JQ	0|1:25,16:41:99:597,0,999:12215:69:255
1024	30949	.	C	G	1497.77	PASS	.	GT:AD:DP:GQ:PL:PS:PQ:JQ	1|1:25,39:64:99:1526,0,808:12215:255:255
1024	31906	.	A	C	172.77	PASS	.	GT:AD:DP:GQ:PL:PS:PQ:JQ	0|1:31,7:38:99:201,0,1239:12215:110:255
1024	32201	.	A	G	259.77	PASS	.	GT:AD:DP:GQ:PL:PS:PQ:JQ	0|1:29,9:38:99:288,0,1871:12215:135:255
1024	32203	.	A	G	290.77	PASS	.	GT:AD:DP:GQ:PL:PS:PQ:JQ	0|1:28,9:37:99:319,0,1868:12215:135:255
1024	32215	.	A	G	346.73	PASS	.	GT:AD:DP:GQ:PL:PS:PQ:JQ	0|1:31,12:43:99:384,0,1870:12215:153:255
1024	32274	.	G	A	177.77	PASS	.	GT:AD:DP:GQ:PL:PS:PQ:JQ	0|1:26,7:33:99:206,0,1104:12215:155:255
1024	32337	.	A	T	523.77	PASS	.	GT:AD:DP:GQ:PL:PS:PQ:JQ	0|1:23,14:37:99:552,0,959:12215:120:255
1024	32365	.	A	G	565.77	PASS	.	GT:AD:DP:GQ:PL:PS:PQ:JQ	0|1:23,16:39:99:594,0,1411:12215:152:255
1024	32382	.	G	A	613.77	PASS	.	GT:AD:DP:GQ:PL:PS:PQ:JQ	0|1:21,15:36:99:642,0,1369:12215:146:255
1024	32454	.	G	T	346.77	PASS	.	GT:AD:DP:GQ:PL:PS:PQ:JQ	0|1:11,10:21:99:375,0,839:12215:113:255
1024	32635	.	A	G	76.77	PASS	.	GT:AD:DP:GQ:PL:PS:PQ:JQ	0|1:35,5:40:99:105,0,9686:12215:190:255
1024	32650	.	A	G	82.77	PASS	.	GT:AD:DP:GQ:PL:PS:PQ:JQ	0|1:33,5:38:99:111,0,9959:12215:180:255
1024	32651	.	A	T	82.77	PASS	.	GT:AD:DP:GQ:PL:PS:PQ:JQ	0|1:33,5:38:99:111,0,9959:12215:179:255
1024	32664	.	A	C	91.77	PASS	.	GT:AD:DP:GQ:PL:PS:PQ:JQ	0|1:29,5:34:99:120,0,9678:12215:173:255
1024	32696	.	T	C	88.77	PASS	.	GT:AD:DP:GQ:PL:PS:PQ:JQ	0|1:31,5:36:99:117,0,10292:12215:168:255
1024	32705	.	C	A	88.77	PASS	.	GT:AD:DP:GQ:PL:PS:PQ:JQ	0|1:31,5:36:99:117,0,10164:12215:162:255
1024	33068	.	C	A	49.77	PASS	.	GT:AD:DP:GQ:PL:PS:PQ:JQ	0|1:27,4:31:78:78,0,1046:12215:161:255
1024	33095	.	A	G	348.77	PASS	.	GT:AD:DP:GQ:PL:PS:PQ:JQ	0|1:27,12:39:99:377,0,1037:12215:188:255
1024	33134	.	G	A	571.77	PASS	.	GT:AD:DP:GQ:PL:PS:PQ:JQ	0|1:24,16:40:99:600,0,1076:12215:170:255
1024	33200	.	A	C	470.77	PASS	.	GT:AD:DP:GQ:PL:PS:PQ:JQ	0|1:26,15:41:99:499,0,1024:12215:126:255
1024	33251	.	A	G	784.77	PASS	.	GT:AD:DP:GQ:PL:PS:PQ:JQ	0|1:20,21:41:99:813,0,768:12215:121:255
1024	33270	.	G	A	868.77	PASS	.	GT:AD:DP:GQ:PL:PS:PQ:JQ	0|1:22,23:45:99:897,0,880:12215:162:255
1024	33301	.	C	A	989.77	PASS	.	GT:AD:DP:GQ:PL:PS:PQ:JQ	0|1:24,29:53:99:1018,0,842:12215:157:255
1024	33351	.	G	A	769.77	PASS	.	GT:AD:DP:GQ:PL:PS:PQ:JQ	0|1:27,20:47:99:798,0,1084:12215:171:255
1024	33385	.	T	G	571.77	PASS	.	GT:AD:DP:GQ:PL:PS:PQ:JQ	0|1:24,14:38:99:600,0,901:12215:138:255
1024	33407	.	T	C	688.77	PASS	.	GT:AD:DP:GQ:PL:PS:PQ:JQ	0|1:26,18:44:99:717,0,1063:12215:165:255
1024	33414	.	C	T	748.77	PASS	.	GT:AD:DP:GQ:PL:PS:PQ:JQ	0|1:28,20:48:99:777,0,1099:12215:177:255
1024	33500	.	G	A	1028.77	PASS	.	GT:AD:DP:GQ:PL:PS:PQ:JQ	0|1:28,26:54:99:1057,0,2379:12215:198:255
1024	33526	.	G	A	784.77	PASS	.	GT:AD:DP:GQ:PL:PS:PQ:JQ	0|1:29,22:51:99:813,0,2414:12215:173:255
1024	33811	.	C	T	87.77	PASS	.	GT:AD:DP:GQ:PL:PS:PQ:JQ	0|1:45,6:51:99:116,0,1871:12215:25:25
1024	33866	.	G	T	1590.77	PASS	.	GT:AD:DP:GQ:PL:PS:PQ:JQ	0|1:31,42:73:99:1619,0,1144:12215:255:255
1024	33867	.	T	C	1590.77	PASS	.	GT:AD:DP:GQ:PL:PS:PQ:JQ	0|1:31,42:73:99:1619,0,1144:12215:255:255
1024	33952	.	T	G	1562.77	PASS	.	GT:AD:DP:GQ:PL:PS:PQ:JQ	0|1:34,44:78:99:1591,0,1054:12215:254:255
1024	34049	.	C	G	4030.77	PASS	.	GT:AD:DP:GQ:PL:PS:PQ:JQ	0|1:27,93:120:99:4059,0,754:12215:255:255
1024	34225	.	T	C	8521.77	PASS	.	GT:AD:DP:GQ:PL:PS:PQ:JQ	0|1:41,241:282:99:8550,0,952:12215:255:255
1024	34420	.	T	G	3002.77	PASS	.	GT:AD:DP:GQ:PL:PS:PQ:JQ	0|1:32,73:105:99:3031,0,1307:12215:255:255
1024	34512	.	T	G	627.77	PASS	.	GT:AD:DP:GQ:PL:PS:PQ:JQ	0|1:33,18:51:99:656,0,1323:12215:255:255
1024	34594	.	A	C	874.77	PASS	.	GT:AD:DP:GQ:PL:PS:PQ:JQ	0|1:28,23:51:99:903,0,1213:12215:182:255
1024	34623	.	C	A	918.77	PASS	.	GT:AD:DP:GQ:PL:PS:PQ:JQ	0|1:26,24:50:99:947,0,1142:12215:177:255
1024	34709	.	C	G	1233.77	PASS	.	GT:AD:DP:GQ:PL:PS:PQ:JQ	0|1:27,32:59:99:1262,0,1239:12215:192:255
1024	34713	.	G	C	1230.77	PASS	.	GT:AD:DP:GQ:PL:PS:PQ:JQ	0|1:28,32:60:99:1259,0,1273:12215:195:255
1024	34818	.	C	T	547.77	PASS	.	GT:AD:DP:GQ:PL:PS:PQ:JQ	0|1:18,15:33:99:576,0,711:12215:143:255
1024	34868	.	T	G	706.77	PASS	.	GT:AD:DP:GQ:PL:PS:PQ:JQ	0|1:21,19:40:99:735,0,825:12215:153:255
1024	34869	.	G	T	748.77	PASS	.	GT:AD:DP:GQ:PL:PS:PQ:JQ	0|1:21,19:40:99:777,0,822:12215:154:255
1024	34935	.	T	G	1511.77	PASS	.	GT:AD:DP:GQ:PL:PS:PQ:JQ	0|1:29,41:70:99:1540,0,1024:12215:230:255
1024	35008	.	A	G	1929.77	PASS	.	GT:AD:DP:GQ:PL:PS:PQ:JQ	0|1:44,48:92:99:1958,0,1823:12215:203:255
1024	35033	.	C	A	1760.77	PASS	.	GT:AD:DP:GQ:PL:PS:PQ:JQ	0|1:47,45:92:99:1789,0,1808:12215:250:255
1024	35107	.	C	T	1445.77	PASS	.	GT:AD:DP:GQ:PL:PS:PQ:JQ	0|1:39,37:76:99:1474,0,1663:12215:236:255
1024	35123	.	A	G	1359.77	PASS	.	GT:AD:DP:GQ:PL:PS:PQ:JQ	0|1:39,36:75:99:1388,0,1950:12215:239:255
1024	35131	.	C	A	1449.77	PASS	.	GT:AD:DP:GQ:PL:PS:PQ:JQ	0|1:38,36:74:99:1478,0,1898:12215:226:255
1024	35165	.	G	A	1170.77	PASS	.	GT:AD:DP:GQ:PL:PS:PQ:JQ	0|1:31,31:62:99:1199,0,1966:12215:205:255
1024	35295	.	A	T	1305.77	PASS	.	GT:AD:DP:GQ:PL:PS:PQ:JQ	0|1:38,36:74:99:1334,0,2070:12215:228:255
1024	35433	.	C	T	1488.77	PASS	.	GT:AD:DP:GQ:PL:PS:PQ:JQ	0|1:40,39:79:99:1517,0,1558:12215:248:255
1024	35631	.	T	C	593.77	PASS	.	GT:AD:DP:GQ:PL:PS:PQ:JQ	0|1:33,18:51:99:622,0,2625:12215:191:255
1024	35672	.	C	A	576.77	PASS	.	GT:AD:DP:GQ:PL:PS:PQ:JQ	0|1:35,16:51:99:605,0,3221:12215:182:255
1024	35700	.	G	A	492.77	PASS	.	GT:AD:DP:GQ:PL:PS:PQ:JQ	0|1:34,14:48:99:521,0,2882:12215:177:255
1024	36069	.	T	C	244.77	PASS	.	GT:AD:DP:GQ:PL:PS:PQ:JQ	0|1:75,12:87:99:273,0,4847:12215:250:255
1024	36070	.	C	G	244.77	PASS	.	GT:AD:DP:GQ:PL:PS:PQ:JQ	0|1:76,12:88:99:273,0,4847:12215:244:255
1024	36285	.	T	G	2637.77	PASS	.	GT:AD:DP:GQ:PL:PS:PQ:JQ	0|1:115,91:206:99:2666,0,3727:12215:83:255
1024	36346	.	C	T	5162.77	PASS	.	GT:AD:DP:GQ:PL:PS:PQ:JQ	1|1:29,152:181:99:5191,0,699:12215:255:255
1024	36659	.	T	G	4207.77	PASS	.	GT:AD:DP:GQ:PL:PS:PQ:JQ	1|1:32,110:142:99:4236,0,880:12215:230:255
1024	37315	.	G	T	868.77	PASS	.	GT:AD:DP:GQ:PL:PS:PQ:JQ	0|1:20,24:44:99:897,0,676:12215:151:255
1024	37403	.	C	T	1023.77	PASS	.	GT:AD:DP:GQ:PL:PS:PQ:JQ	0|1:30,27:57:99:1052,0,1482:12215:193:255
1024	37414	.	C	A	1061.77	PASS	.	GT:AD:DP:GQ:PL:PS:PQ:JQ	0|1:29,29:58:99:1090,0,1440:12215:197:255
1024	37487	.	G	A	1082.77	PASS	.	GT:AD:DP:GQ:PL:PS:PQ:JQ	0|1:21,32:53:99:1111,0,712:12215:182:255
1024	37751	.	A	G	1042.77	PASS	.	GT:AD:DP:GQ:PL:PS:PQ:JQ	0|1:26,30:56:99:1071,0,885:12215:174:255
1024	38215	.	A	G	617.77	PASS	.	GT:AD:DP:GQ:PL:PS:PQ:JQ	0|1:18,18:36:99:646,0,672:12215:129:255
1024	38391	.	T	A	850.77	PASS	.	GT:AD:DP:GQ:PL:PS:PQ:JQ	0|1:24,23:47:99:879,0,895:12215:146:255
1024	38401	.	G	A	867.77	PASS	.	GT:AD:DP:GQ:PL:PS:PQ:JQ	0|1:20,23:43:99:896,0,813:12215:132:255
1024	38525	.	C	A	847.77	PASS	.	GT:AD:DP:GQ:PL:PS:PQ:JQ	0|1:20,24:44:99:876,0,707:12215:146:255
1024	38862	.	C	A	230.77	PASS	.	GT:AD:DP:GQ:PL:PS:PQ:JQ	0|1:23,9:32:99:259,0,837:12215:102:255
1024	40706	.	A	C	847.77	PASS	.	GT:AD:DP:GQ:PL:PS:PQ:JQ	0|1:21,23:44:99:876,0,779:12215:138:255
1024	41361	.	C	A	804.77	PASS	.	GT:AD:DP:GQ:PL:PS:PQ:JQ	0|1:36,27:63:99:833,0,1194:12215:169:255
1024	41560	.	C	G	1056.77	PASS	.	GT:AD:DP:GQ:PL:PS:PQ:JQ	0|1:43,29:72:99:1085,0,1740:12215:201:255
1024	42469	.	G	A	10990.8	PASS	.	GT:AD:DP:GQ:PL:PS:PQ:JQ	0|1:60,332:392:99:11019,0,1145:12215:23:255
1024	42655	.	C	T	6481.77	PASS	.	GT:AD:DP:GQ:PL:PS:PQ:JQ	0|1:69,193:262:99:6510,0,2100:12215:148:255
1024	43243	.	G	A	993.77	PASS	.	GT:AD:DP:GQ:PL:PS:PQ:JQ	0|1:39,29:68:99:1022,0,1486:12215:151:255
1024	44546	.	C	T	879.54	PASS	.	GT:AD:DP:GQ:PL:PS:PQ:JQ	1|1:12,13:25:99:513,0,485:12215:25:25
1024	44590	.	T	A	864.54	PASS	.	GT:AD:DP:GQ:PL:PS:PQ:JQ	1|1:12,13:25:99:510,0,501:12215:25:25
1024	44598	.	T	C	867.54	PASS	.	GT:AD:DP:GQ:PL:PS:PQ:JQ	1|1:13,13:26:99:507,0,498:12215:25:25
1024	44603	.	T	C	777.54	PASS	.	GT:AD:DP:GQ:PL:PS:PQ:JQ	1|1:14,13:27:99:504,0,549:12215:25:25
1024	44607	.	C	T	774.54	PASS	.	GT:AD:DP:GQ:PL:PS:PQ:JQ	1|1:14,13:27:99:504,0,549:12215:25:25
1024	44614	.	G	C	687.54	PASS	.	GT:AD:DP:GQ:PL:PS:PQ:JQ	1|1:15,11:26:99:417,0,597:12215:25:25
1024	44696	.	T	C	728.77	PASS	.	GT:AD:DP:GQ:PL:PS:PQ:JQ	0|1:21,22:43:99:757,0,755:12215:90:255
1024	44875	.	T	C	966.77	PASS	.	GT:AD:DP:GQ:PL:PS:PQ:JQ	0|1:27,29:56:99:995,0,940:12215:159:255
1024	45578	.	G	A	1236.77	PASS	.	GT:AD:DP:GQ:PL:PS:PQ:JQ	0|1:39,31:70:99:1265,0,4484:12215:159:255
1024	45593	.	C	G	1221.77	PASS	.	GT:AD:DP:GQ:PL:PS:PQ:JQ	0|1:39,32:71:99:1250,0,4552:12215:170:255
1024	45595	.	G	T	1225.77	PASS	.	GT:AD:DP:GQ:PL:PS:PQ:JQ	0|1:40,33:73:99:1254,0,4510:12215:175:255
1024	45701	.	T	C	1224.77	PASS	.	GT:AD:DP:GQ:PL:PS:PQ:JQ	0|1:45,36:81:99:1253,0,1709:12215:203:255
1024	76523	.	A	G	1035.77	PASS	.	GT:AD:DP:GQ:PL:PS:PQ:JQ	0|1:46,29:75:99:1064,0,3090:12215:248:255
1024	76532	.	A	G	1044.77	PASS	.	GT:AD:DP:GQ:PL:PS:PQ:JQ	0|1:43,28:71:99:1073,0,2996:12215:243:255
1024	76681	.	C	G	862.77	PASS	.	GT:AD:DP:GQ:PL:PS:PQ:JQ	0|1:39,26:65:99:891,0,1486:12215:245:255
1024	76928	.	G	T	1281.77	PASS	.	GT:AD:DP:GQ:PL:PS:PQ:JQ	1|0:60,42:102:99:1310,0,2200:12215:255:255
1024	76979	.	G	T	1532.77	PASS	.	GT:AD:DP:GQ:PL:PS:PQ:JQ	0|1:34,47:81:99:1561,0,1084:12215:255:255
1024	77130	.	T	G	1022.77	PASS	.	GT:AD:DP:GQ:PL:PS:PQ:JQ	1|0:36,29:65:99:1051,0,1369:12215:162:255
1024	77142	.	A	G	1031.77	PASS	.	GT:AD:DP:GQ:PL:PS:PQ:JQ	1|0:31,28:59:99:1060,0,1170:12215:135:255
1024	77162	.	A	G	937.77	PASS	.	GT:AD:DP:GQ:PL:PS:PQ:JQ	1|0:28,27:55:99:966,0,1065:12215:207:255
1024	77194	.	A	G	933.77	PASS	.	GT:AD:DP:GQ:PL:PS:PQ:JQ	1|0:23,28:51:99:962,0,805:12215:125:255
1024	77353	.	C	T	500.77	PASS	.	GT:AD:DP:GQ:PL:PS:PQ:JQ	0|1:35,16:51:99:529,0,1259:12215:206:255
1024	77423	.	T	C	842.77	PASS	.	GT:AD:DP:GQ:PL:PS:PQ:JQ	0|1:33,26:59:99:871,0,1117:12215:255:255
1024	77487	.	C	T	1381.77	PASS	.	GT:AD:DP:GQ:PL:PS:PQ:JQ	0|1:32,35:67:99:1410,0,1293:12215:245:255
1024	77488	.	T	G	1423.77	PASS	.	GT:AD:DP:GQ:PL:PS:PQ:JQ	0|1:33,35:68:99:1452,0,1290:12215:241:255
1024	77508	.	A	G	1257.77	PASS	.	GT:AD:DP:GQ:PL:PS:PQ:JQ	0|1:33,33:66:99:1286,0,1286:12215:251:255
1024	77528	.	C	T	996.77	PASS	.	GT:AD:DP:GQ:PL:PS:PQ:JQ	0|1:35,25:60:99:1025,0,1430:12215:221:255
1024	77551	.	T	C	1101.77	PASS	.	GT:AD:DP:GQ:PL:PS:PQ:JQ	0|1:29,29:58:99:1130,0,1117:12215:83:255
1024	77562	.	T	G	786.77	PASS	.	GT:AD:DP:GQ:PL:PS:PQ:JQ	0|1:33,22:55:99:815,0,1445:12215:208:255
1024	77580	.	C	T	353.77	PASS	.	GT:AD:DP:GQ:PL:PS:PQ:JQ	0|1:32,17:49:99:382,0,1279:12215:168:255
1024	77621	.	C	A	562.77	PASS	.	GT:AD:DP:GQ:PL:PS:PQ:JQ	0|1:27,15:42:99:591,0,1076:12215:161:255
1024	77652	.	A	G	658.77	PASS	.	GT:AD:DP:GQ:PL:PS:PQ:JQ	0|1:23,17:40:99:687,0,912:12215:161:255
1024	77656	.	T	C	649.77	PASS	.	GT:AD:DP:GQ:PL:PS:PQ:JQ	0|1:23,18:41:99:678,0,1038:12215:129:255
1024	77687	.	G	A	958.77	PASS	.	GT:AD:DP:GQ:PL:PS:PQ:JQ	0|1:21,25:46:99:987,0,807:12215:195:255
1024	77708	.	A	G	982.77	PASS	.	GT:AD:DP:GQ:PL:PS:PQ:JQ	0|1:23,26:49:99:1011,0,861:12215:100:255
1024	77768	.	T	A	776.77	PASS	.	GT:AD:DP:GQ:PL:PS:PQ:JQ	0|1:31,22:53:99:805,0,1391:12215:204:255
1024	77773	.	T	C	701.77	PASS	.	GT:AD:DP:GQ:PL:PS:PQ:JQ	0|1:33,19:52:99:730,0,1397:12215:214:255
1024	77860	.	G	A	553.77	PASS	.	GT:AD:DP:GQ:PL:PS:PQ:JQ	0|1:30,16:46:99:582,0,1212:12215:184:255
1024	77875	.	T	C	649.77	PASS	.	GT:AD:DP:GQ:PL:PS:PQ:JQ	0|1:26,17:43:99:678,0,1038:12215:183:255
1024	77888	.	T	G	891.77	PASS	.	GT:AD:DP:GQ:PL:PS:PQ:JQ	0|1:27,23:50:99:920,0,1145:12215:203:255
1024	77908	.	G	T	777.77	PASS	.	GT:AD:DP:GQ:PL:PS:PQ:JQ	0|1:24,20:44:99:806,0,972:12215:191:255
1024	78243	.	C	T	581.77	PASS	.	GT:AD:DP:GQ:PL:PS:PQ:JQ	0|1:45,18:63:99:610,0,1684:12215:245:255
1024	78279	.	A	C	753.77	PASS	.	GT:AD:DP:GQ:PL:PS:PQ:JQ	0|1:46,22:68:99:782,0,1907:12215:237:255
1024	78323	.	T	G	792.77	PASS	.	GT:AD:DP:GQ:PL:PS:PQ:JQ	0|1:48,23:71:99:821,0,1933:12215:255:255
1024	78350	.	T	C	848.77	PASS	.	GT:AD:DP:GQ:PL:PS:PQ:JQ	0|1:40,24:64:99:877,0,1573:12215:221:255
1024	78368	.	C	T	992.77	PASS	.	GT:AD:DP:GQ:PL:PS:PQ:JQ	0|1:42,28:70:99:1021,0,1617:12215:188:255
1024	78446	.	A	C	643.77	PASS	.	GT:AD:DP:GQ:PL:PS:PQ:JQ	0|1:28,18:46:99:672,0,1065:12215:188:255
1024	78456	.	C	G	724.77	PASS	.	GT:AD:DP:GQ:PL:PS:PQ:JQ	0|1:25,19:44:99:753,0,1032:12215:177:255
1024	78459	.	A	C	727.77	PASS	.	GT:AD:DP:GQ:PL:PS:PQ:JQ	0|1:25,20:45:99:756,0,990:12215:179:255
1024	78578	.	A	T	930.77	PASS	.	GT:AD:DP:GQ:PL:PS:PQ:JQ	0|1:29,24:53:99:959,0,1184:12215:218:255
1024	78617	.	T	C	1299.77	PASS	.	GT:AD:DP:GQ:PL:PS:PQ:JQ	0|1:32,33:65:99:1328,0,1283:12215:230:255
1024	78625	.	G	C	1344.77	PASS	.	GT:AD:DP:GQ:PL:PS:PQ:JQ	0|1:32,34:66:99:1373,0,1234:12215:230:255
1024	78626	.	C	G	1344.77	PASS	.	GT:AD:DP:GQ:PL:PS:PQ:JQ	0|1:32,34:66:99:1373,0,1234:12215:239:255
1024	78676	.	T	C	1392.77	PASS	.	GT:AD:DP:GQ:PL:PS:PQ:JQ	0|1:0,34:34:99:1421,102,0:12215:25:25
1024	78856	.	C	A	987.77	PASS	.	GT:AD:DP:GQ:PL:PS:PQ:JQ	0|1:38,27:65:99:1016,0,1563:12215:240:255
1024	78860	.	G	C	1052.77	PASS	.	GT:AD:DP:GQ:PL:PS:PQ:JQ	0|1:38,27:65:99:1081,0,1554:12215:236:255
1024	78887	.	C	G	1276.77	PASS	.	GT:AD:DP:GQ:PL:PS:PQ:JQ	0|1:46,38:84:99:1305,0,1724:12215:255:255
1024	78950	.	A	C	982.77	PASS	.	GT:AD:DP:GQ:PL:PS:PQ:JQ	0|1:39,30:69:99:1011,0,1374:12215:255:255
1024	78980	.	A	G	1035.77	PASS	.	GT:AD:DP:GQ:PL:PS:PQ:JQ	0|1:32,29:61:99:1064,0,1135:12215:253:255
1024	79028	.	G	A	1068.77	PASS	.	GT:AD:DP:GQ:PL:PS:PQ:JQ	0|1:39,29:68:99:1097,0,1532:12215:251:255
1024	79034	.	G	A	1065.77	PASS	.	GT:AD:DP:GQ:PL:PS:PQ:JQ	0|1:40,27:67:99:1094,0,1616:12215:242:255
1024	79038	.	G	A	1152.77	PASS	.	GT:AD:DP:GQ:PL:PS:PQ:JQ	0|1:39,29:68:99:1181,0,1586:12215:255:255
1024	79049	.	T	G	1226.77	PASS	.	GT:AD:DP:GQ:PL:PS:PQ:JQ	0|1:41,32:73:99:1255,0,1644:12215:255:255
1024	79067	.	G	C	1148.77	PASS	.	GT:AD:DP:GQ:PL:PS:PQ:JQ	0|1:40,31:71:99:1177,0,1536:12215:255:255
1024	79202	.	C	T	887.77	PASS	.	GT:AD:DP:GQ:PL:PS:PQ:JQ	0|1:48,29:77:99:916,0,1824:12215:255:255
1024	79256	.	T	C	1176.77	PASS	.	GT:AD:DP:GQ:PL:PS:PQ:JQ	0|1:37,34:71:99:1205,0,1282:12215:243:255
1024	79603	.	T	C	1190.77	PASS	.	GT:AD:DP:GQ:PL:PS:PQ:JQ	0|1:39,33:72:99:1219,0,2230:12215:247:255
1024	79624	.	C	T	1371.77	PASS	.	GT:AD:DP:GQ:PL:PS:PQ:JQ	0|1:36,34:70:99:1400,0,2155:12215:255:255
1024	79663	.	G	T	1312.77	PASS	.	GT:AD:DP:GQ:PL:PS:PQ:JQ	0|1:36,36:72:99:1341,0,2416:12215:255:255
1024	79692	.	G	A	1330.77	PASS	.	GT:AD:DP:GQ:PL:PS:PQ:JQ	0|1:35,35:70:99:1359,0,1246:12215:255:255
1024	79888	.	A	T	680.77	PASS	.	GT:AD:DP:GQ:PL:PS:PQ:JQ	0|1:26,20:46:99:709,0,832:12215:175:255
1024	80183	.	T	A	1555.77	PASS	.	GT:AD:DP:GQ:PL:PS:PQ:JQ	0|1:28,40:68:99:1584,0,1660:12215:241:255
1024	80190	.	G	A	1561.77	PASS	.	GT:AD:DP:GQ:PL:PS:PQ:JQ	0|1:27,38:65:99:1590,0,1602:12215:242:255
1024	80303	.	T	C	1568.77	PASS	.	GT:AD:DP:GQ:PL:PS:PQ:JQ	0|1:24,40:64:99:1597,0,1301:12215:219:255
1024	80308	.	C	A	1607.77	PASS	.	GT:AD:DP:GQ:PL:PS:PQ:JQ	0|1:25,42:67:99:1636,0,1376:12215:220:255
1024	80319	.	G	A	1734.77	PASS	.	GT:AD:DP:GQ:PL:PS:PQ:JQ	0|1:27,41:68:99:1763,0,1548:12215:230:255
1024	80344	.	C	A	1402.77	PASS	.	GT:AD:DP:GQ:PL:PS:PQ:JQ	0|1:29,37:66:99:1431,0,1579:12215:222:255
1024	80427	.	A	C	1365.77	PASS	.	GT:AD:DP:GQ:PL:PS:PQ:JQ	0|1:25,35:60:99:1394,0,962:12215:230:255
1024	80455	.	G	T	1407.77	PASS	.	GT:AD:DP:GQ:PL:PS:PQ:JQ	0|1:24,35:59:99:1436,0,977:12215:221:255
1024	80461	.	G	C	1329.77	PASS	.	GT:AD:DP:GQ:PL:PS:PQ:JQ	0|1:23,33:56:99:1358,0,899:12215:212:255
1024	80476	.	A	T	1332.77	PASS	.	GT:AD:DP:GQ:PL:PS:PQ:JQ	0|1:22,33:55:99:1361,0,857:12215:204:255
1024	80491	.	G	A	1472.77	PASS	.	GT:AD:DP:GQ:PL:PS:PQ:JQ	0|1:18,37:55:99:1501,0,640:12215:203:255
1024	80531	.	C	T	1303.77	PASS	.	GT:AD:DP:GQ:PL:PS:PQ:JQ	0|1:14,36:50:99:1332,0,429:12215:167:255
1024	80637	.	C	G	936.77	PASS	.	GT:AD:DP:GQ:PL:PS:PQ:JQ	0|1:25,25:50:99:965,0,962:12215:203:255
1024	80660	.	T	G	897.77	PASS	.	GT:AD:DP:GQ:PL:PS:PQ:JQ	0|1:26,23:49:99:926,0,1019:12215:186:255
1024	80661	.	A	T	859.77	PASS	.	GT:AD:DP:GQ:PL:PS:PQ:JQ	0|1:26,23:49:99:888,0,1023:12215:174:255
1024	80665	.	A	C	859.77	PASS	.	GT:AD:DP:GQ:PL:PS:PQ:JQ	0|1:26,22:48:99:888,0,1023:12215:185:255
1024	80704	.	A	G	1161.77	PASS	.	GT:AD:DP:GQ:PL:PS:PQ:JQ	0|1:22,30:52:99:1190,0,875:12215:221:255
1024	80712	.	A	T	1161.77	PASS	.	GT:AD:DP:GQ:PL:PS:PQ:JQ	0|1:23,29:52:99:1190,0,875:12215:205:255
1024	80736	.	G	A	1035.77	PASS	.	GT:AD:DP:GQ:PL:PS:PQ:JQ	0|1:23,27:50:99:1064,0,884:12215:198:255
1024	80871	.	T	A	588.77	PASS	.	GT:AD:DP:GQ:PL:PS:PQ:JQ	0|1:29,25:54:99:617,0,1083:12215:185:255
1024	80872	.	T	A	997.73	PASS	.	GT:AD:DP:GQ:PL:PS:PQ:JQ	0|1:27,28:55:99:1035,0,1020:12215:185:255
1024	80955	.	T	C	969.77	PASS	.	GT:AD:DP:GQ:PL:PS:PQ:JQ	0|1:28,26:54:99:998,0,1097:12215:200:255
1024	80984	.	G	T	808.77	PASS	.	GT:AD:DP:GQ:PL:PS:PQ:JQ	0|1:23,25:48:99:837,0,795:12215:185:255
1024	81279	.	C	T	1389.77	PASS	.	GT:AD:DP:GQ:PL:PS:PQ:JQ	0|1:32,43:75:99:1418,0,1126:12215:255:255
1024	81362	.	A	G	1051.77	PASS	.	GT:AD:DP:GQ:PL:PS:PQ:JQ	0|1:27,29:56:99:1080,0,972:12215:242:255
1024	81602	.	C	G	808.77	PASS	.	GT:AD:DP:GQ:PL:PS:PQ:JQ	0|1:15,21:36:99:837,0,2300:12215:105:255
1024	81881	.	T	C	743.77	PASS	.	GT:AD:DP:GQ:PL:PS:PQ:JQ	0|1:29,19:48:99:772,0,1237:12215:119:255
1024	81994	.	G	T	573.77	PASS	.	GT:AD:DP:GQ:PL:PS:PQ:JQ	0|1:25,17:42:99:602,0,937:12215:133:255
1024	82279	.	A	G	1496.77	PASS	.	GT:AD:DP:GQ:PL:PS:PQ:JQ	0|1:30,42:72:99:1525,0,1038:12215:245:255
1024	82688	.	G	C	1006.77	PASS	.	GT:AD:DP:GQ:PL:PS:PQ:JQ	0|1:28,26:54:99:1035,0,1691:12215:160:255
1024	82701	.	T	C	972.77	PASS	.	GT:AD:DP:GQ:PL:PS:PQ:JQ	0|1:31,27:58:99:1001,0,1909:12215:220:255
1024	82965	.	C	T	797.77	PASS	.	GT:AD:DP:GQ:PL:PS:PQ:JQ	0|1:27,24:51:99:826,0,1017:12215:212:255
1024	83110	.	A	T	873.77	PASS	.	GT:AD:DP:GQ:PL:PS:PQ:JQ	0|1:21,25:46:99:902,0,789:12215:182:255
1024	83418	.	T	A	1248.77	PASS	.	GT:AD:DP:GQ:PL:PS:PQ:JQ	0|1:22,32:54:99:1277,0,1250:12215:189:255
1024	83535	.	G	C	1136.77	PASS	.	GT:AD:DP:GQ:PL:PS:PQ:JQ	0|1:13,29:42:99:1165,0,454:12215:183:255
1024	83577	.	T	G	1310.77	PASS	.	GT:AD:DP:GQ:PL:PS:PQ:JQ	0|1:17,33:50:99:1339,0,1099:12215:179:255
1024	83586	.	A	G	1375.77	PASS	.	GT:AD:DP:GQ:PL:PS:PQ:JQ	0|1:19,34:53:99:1404,0,1138:12215:190:255
1024	83603	.	G	A	1280.77	PASS	.	GT:AD:DP:GQ:PL:PS:PQ:JQ	0|1:20,32:52:99:1309,0,1178:12215:197:255
1024	83664	.	C	G	1082.77	PASS	.	GT:AD:DP:GQ:PL:PS:PQ:JQ	0|1:21,28:49:99:1111,0,794:12215:192:255
1024	83718	.	A	T	922.77	PASS	.	GT:AD:DP:GQ:PL:PS:PQ:JQ	0|1:19,24:43:99:951,0,702:12215:161:255
1024	83777	.	C	T	735.77	PASS	.	GT:AD:DP:GQ:PL:PS:PQ:JQ	0|1:21,20:41:99:764,0,828:12215:168:255
1024	84808	.	G	T	459.77	PASS	.	GT:AD:DP:GQ:PL:PS:PQ:JQ	0|1:17,18:35:99:488,0,575:12215:116:255
1024	84906	.	C	A	516.77	PASS	.	GT:AD:DP:GQ:PL:PS:PQ:JQ	0|1:18,15:33:99:545,0,571:12215:103:255
1024	84981	.	C	G	487.77	PASS	.	GT:AD:DP:GQ:PL:PS:PQ:JQ	0|1:21,18:39:99:516,0,771:12215:151:255
1024	85257	.	T	G	1034.77	PASS	.	GT:AD:DP:GQ:PL:PS:PQ:JQ	0|1:34,33:67:99:1063,0,1116:12215:226:255
1024	85431	.	A	G	1507.77	PASS	.	GT:AD:DP:GQ:PL:PS:PQ:JQ	0|1:53,44:97:99:1536,0,1936:12215:255:255
1024	85518	.	T	C	753.77	PASS	.	GT:AD:DP:GQ:PL:PS:PQ:JQ	0|1:38,26:64:99:782,0,1379:12215:242:255
1024	85585	.	C	A	387.77	PASS	.	GT:AD:DP:GQ:PL:PS:PQ:JQ	0|1:33,13:46:99:416,0,1257:12215:203:255
1024	85775	.	C	T	1014.77	PASS	.	GT:AD:DP:GQ:PL:PS:PQ:JQ	0|1:29,27:56:99:1043,0,1178:12215:241:255
1024	86116	.	T	C	950.77	PASS	.	GT:AD:DP:GQ:PL:PS:PQ:JQ	0|1:52,29:81:99:979,0,6640:12215:255:255
1024	86128	.	C	T	952.77	PASS	.	GT:AD:DP:GQ:PL:PS:PQ:JQ	0|1:49,26:75:99:981,0,6757:12215:255:255
1024	86129	.	T	C	952.77	PASS	.	GT:AD:DP:GQ:PL:PS:PQ:JQ	0|1:49,27:76:99:981,0,6762:12215:255:255
1024	86137	.	A	G	874.77	PASS	.	GT:AD:DP:GQ:PL:PS:PQ:JQ	0|1:49,25:74:99:903,0,6512:12215:255:255
1024	86456	.	T	C	977.77	PASS	.	GT:AD:DP:GQ:PL:PS:PQ:JQ	0|1:29,26:55:99:1006,0,1061:12215:209:255
1024	86458	.	T	C	977.77	PASS	.	GT:AD:DP:GQ:PL:PS:PQ:JQ	0|1:25,26:51:99:1006,0,1061:12215:178:255
1024	86491	.	T	G	1032.77	PASS	.	GT:AD:DP:GQ:PL:PS:PQ:JQ	0|1:24,27:51:99:1061,0,925:12215:210:255
1024	86765	.	C	G	1218.77	PASS	.	GT:AD:DP:GQ:PL:PS:PQ:JQ	0|1:18,36:54:99:1247,0,576:12215:228:255
1024	86848	.	G	A	1191.77	PASS	.	GT:AD:DP:GQ:PL:PS:PQ:JQ	0|1:19,34:53:99:1220,0,632:12215:203:255
1024	86906	.	C	T	862.77	PASS	.	GT:AD:DP:GQ:PL:PS:PQ:JQ	0|1:20,25:45:99:891,0,672:12215:177:255
1024	87402	.	G	C	996.77	PASS	.	GT:AD:DP:GQ:PL:PS:PQ:JQ	0|1:21,25:46:99:1025,0,1151:12215:167:255
1024	87425	.	A	G	868.77	PASS	.	GT:AD:DP:GQ:PL:PS:PQ:JQ	0|1:24,25:49:99:897,0,850:12215:178:255
1024	87468	.	C	A	649.77	PASS	.	GT:AD:DP:GQ:PL:PS:PQ:JQ	0|1:26,18:44:99:678,0,1632:12215:184:255
1024	87477	.	G	T	733.77	PASS	.	GT:AD:DP:GQ:PL:PS:PQ:JQ	0|1:26,19:45:99:762,0,1625:12215:192:255
1024	87488	.	C	G	807.77	PASS	.	GT:AD:DP:GQ:PL:PS:PQ:JQ	0|1:28,22:50:99:836,0,1745:12215:206:255
1024	87506	.	A	G	805.77	PASS	.	GT:AD:DP:GQ:PL:PS:PQ:JQ	0|1:27,22:49:99:834,0,1511:12215:194:255
1024	87635	.	C	G	979.77	PASS	.	GT:AD:DP:GQ:PL:PS:PQ:JQ	0|1:21,26:47:99:1008,0,4841:12215:175:255
1024	87639	.	T	G	1015.77	PASS	.	GT:AD:DP:GQ:PL:PS:PQ:JQ	0|1:23,27:50:99:1044,0,5271:12215:175:255
1024	87680	.	C	T	1212.77	PASS	.	GT:AD:DP:GQ:PL:PS:PQ:JQ	0|1:33,32:65:99:1241,0,6130:12215:218:255
1024	87681	.	A	G	1212.77	PASS	.	GT:AD:DP:GQ:PL:PS:PQ:JQ	0|1:31,32:63:99:1241,0,6130:12215:210:255
1024	87941	.	C	T	1140.77	PASS	.	GT:AD:DP:GQ:PL:PS:PQ:JQ	0|1:38,32:70:99:1169,0,1425:12215:255:255
1024	87980	.	C	T	93.77	PASS	.	GT:AD:DP:GQ:PL:PS:PQ:JQ	1|0:43,6:49:99:122,0,1762:12215:25:25
1024	87982	.	A	G	90.77	PASS	.	GT:AD:DP:GQ:PL:PS:PQ:JQ	1|0:44,6:50:99:119,0,1830:12215:25:25
1024	88028	.	G	A	1292.77	PASS	.	GT:AD:DP:GQ:PL:PS:PQ:JQ	0|1:46,38:84:99:1321,0,1687:12215:255:255
1024	88072	.	A	T	1102.77	PASS	.	GT:AD:DP:GQ:PL:PS:PQ:JQ	0|1:38,33:71:99:1131,0,1396:12215:255:255
1024	88116	.	A	G	1034.77	PASS	.	GT:AD:DP:GQ:PL:PS:PQ:JQ	0|1:33,30:63:99:1063,0,1128:12215:85:255
1024	88153	.	A	T	972.77	PASS	.	GT:AD:DP:GQ:PL:PS:PQ:JQ	0|1:58,30:88:99:1001,0,2132:12215:129:255
1024	88587	.	A	G	908.77	PASS	.	GT:AD:DP:GQ:PL:PS:PQ:JQ	0|1:0,22:22:66:937,66,0:12215:25:25
1024	88600	.	T	C	851.77	PASS	.	GT:AD:DP:GQ:PL:PS:PQ:JQ	0|1:0,22:22:65:880,65,0:12215:25:25
1024	88652	.	C	T	994.77	PASS	.	GT:AD:DP:GQ:PL:PS:PQ:JQ	0|1:26,28:54:99:1023,0,872:12215:186:255
1024	88884	.	G	A	1086.77	PASS	.	GT:AD:DP:GQ:PL:PS:PQ:JQ	0|1:29,29:58:99:1115,0,1060:12215:203:255
1024	89170	.	T	C	1073.77	PASS	.	GT:AD:DP:GQ:PL:PS:PQ:JQ	0|1:36,32:68:99:1102,0,1356:12215:245:255
1024	89225	.	G	A	973.77	PASS	.	GT:AD:DP:GQ:PL:PS:PQ:JQ	0|1:28,28:56:99:1002,0,963:12215:212:255
1024	89292	.	T	C	969.77	PASS	.	GT:AD:DP:GQ:PL:PS:PQ:JQ	0|1:16,24:40:99:998,0,990:12215:165:255
1024	89313	.	T	A	1114.77	PASS	.	GT:AD:DP:GQ:PL:PS:PQ:JQ	0|1:17,28:45:99:1143,0,1031:12215:176:255
1024	89347	.	T	A	1076.77	PASS	.	GT:AD:DP:GQ:PL:PS:PQ:JQ	0|1:21,29:50:99:1105,0,748:12215:185:255
1024	89489	.	C	A	537.77	PASS	.	GT:AD:DP:GQ:PL:PS:PQ:JQ	0|1:34,14:48:99:566,0,1422:12215:203:255
1024	89495	.	T	G	493.77	PASS	.	GT:AD:DP:GQ:PL:PS:PQ:JQ	0|1:32,15:47:99:522,0,1341:12215:188:255
1024	89557	.	C	T	363.77	PASS	.	GT:AD:DP:GQ:PL:PS:PQ:JQ	0|1:35,12:47:99:392,0,1197:12215:209:255
1024	89819	.	G	A	247.77	PASS	.	GT:AD:DP:GQ:PL:PS:PQ:JQ	0|1:20,7:27:99:276,0,4385:12215:113:255
1024	89972	.	C	A	589.77	PASS	.	GT:AD:DP:GQ:PL:PS:PQ:JQ	0|1:27,18:45:99:618,0,1800:12215:176:255
1024	89990	.	C	A	478.77	PASS	.	GT:AD:DP:GQ:PL:PS:PQ:JQ	0|1:27,13:40:99:507,0,1839:12215:165:255
1024	90104	.	A	G	299.77	PASS	.	GT:AD:DP:GQ:PL:PS:PQ:JQ	0|1:24,12:36:99:328,0,878:12215:138:255
1024	90269	.	T	C	130.77	PASS	.	GT:AD:DP:GQ:PL:PS:PQ:JQ	0|1:16,5:21:99:159,0,820:12215:140:255
1024	90288	.	G	T	157.77	PASS	.	GT:AD:DP:GQ:PL:PS:PQ:JQ	0|1:22,6:28:99:186,0,1027:12215:152:255
1024	90290	.	C	A	154.77	PASS	.	GT:AD:DP:GQ:PL:PS:PQ:JQ	0|1:22,6:28:99:183,0,1069:12215:132:255
1024	90385	.	T	C	402.77	PASS	.	GT:AD:DP:GQ:PL:PS:PQ:JQ	0|1:23,14:37:99:431,0,877:12215:179:255
1024	90521	.	G	T	845.77	PASS	.	GT:AD:DP:GQ:PL:PS:PQ:JQ	0|1:30,24:54:99:874,0,1123:12215:198:255
1024	90612	.	C	G	707.77	PASS	.	GT:AD:DP:GQ:PL:PS:PQ:JQ	0|1:30,20:50:99:736,0,1787:12215:191:255
1024	90623	.	C	T	820.77	PASS	.	GT:AD:DP:GQ:PL:PS:PQ:JQ	0|1:31,21:52:99:849,0,1996:12215:197:255
1024	90700	.	C	A	622.77	PASS	.	GT:AD:DP:GQ:PL:PS:PQ:JQ	0|1:40,20:60:99:651,0,1496:12215:255:255
1024	90789	.	A	G	575.77	PASS	.	GT:AD:DP:GQ:PL:PS:PQ:JQ	0|1:33,17:50:99:604,0,2379:12215:231:255
1024	90800	.	A	C	569.77	PASS	.	GT:AD:DP:GQ:PL:PS:PQ:JQ	0/1:35,17:52:99:598,0,2469:12215:15:255
1024	90973	.	G	A	457.77	PASS	.	GT:AD:DP:GQ:PL:PS:PQ:JQ	0|1:0,12:12:36:486,36,0:12215:25:25
1024	91107	.	A	T	716.77	PASS	.	GT:AD:DP:GQ:PL:PS:PQ:JQ	0|1:0,21:21:62:745,62,0:12215:25:25
1024	91184	.	C	T	1032.77	PASS	.	GT:AD:DP:GQ:PL:PS:PQ:JQ	0|1:37,28:65:99:1061,0,2159:12215:200:255
1024	91185	.	A	G	1029.77	PASS	.	GT:AD:DP:GQ:PL:PS:PQ:JQ	0|1:36,28:64:99:1058,0,2192:12215:200:255
1024	91189	.	G	C	1117.77	PASS	.	GT:AD:DP:GQ:PL:PS:PQ:JQ	0|1:37,29:66:99:1146,0,2042:12215:203:255
1024	91190	.	G	A	1075.77	PASS	.	GT:AD:DP:GQ:PL:PS:PQ:JQ	0|1:38,29:67:99:1104,0,2045:12215:194:255
1024	91311	.	A	G	908.77	PASS	.	GT:AD:DP:GQ:PL:PS:PQ:JQ	0|1:24,25:49:99:937,0,1088:12215:152:255
1024	91318	.	C	A	967.77	PASS	.	GT:AD:DP:GQ:PL:PS:PQ:JQ	0|1:23,26:49:99:996,0,1077:12215:191:255
1024	91391	.	C	T	955.77	PASS	.	GT:AD:DP:GQ:PL:PS:PQ:JQ	0|1:19,26:45:99:984,0,614:12215:167:255
1024	91466	.	G	T	346.77	PASS	.	GT:AD:DP:GQ:PL:PS:PQ:JQ	0|1:15,9:24:99:375,0,600:12215:149:255
1024	91494	.	T	G	73.77	PASS	.	GT:AD:DP:GQ:PL:PS:PQ:JQ	0|1:21,4:25:99:102,0,912:12215:157:255
1024	91497	.	C	G	76.77	PASS	.	GT:AD:DP:GQ:PL:PS:PQ:JQ	0|1:21,4:25:99:105,0,870:12215:170:255
1024	91580	.	G	C	769.77	PASS	.	GT:AD:DP:GQ:PL:PS:PQ:JQ	0|1:24,21:45:99:798,0,882:12215:188:255
1024	91747	.	T	C	836.77	PASS	.	GT:AD:DP:GQ:PL:PS:PQ:JQ	0|1:26,21:47:99:865,0,10436:12215:136:255
1024	91753	.	G	T	831.77	PASS	.	GT:AD:DP:GQ:PL:PS:PQ:JQ	0|1:29,22:51:99:860,0,8922:12215:152:255
1024	91842	.	C	A	732.77	PASS	.	GT:AD:DP:GQ:PL:PS:PQ:JQ	0|1:23,20:43:99:761,0,1170:12215:165:255
1024	91843	.	C	A	732.77	PASS	.	GT:AD:DP:GQ:PL:PS:PQ:JQ	0|1:23,20:43:99:761,0,1170:12215:126:255
1024	91926	.	G	A	1003.77	PASS	.	GT:AD:DP:GQ:PL:PS:PQ:JQ	0|1:20,26:46:99:1032,0,989:12215:194:255
1024	91930	.	C	A	1003.77	PASS	.	GT:AD:DP:GQ:PL:PS:PQ:JQ	0|1:19,26:45:99:1032,0,989:12215:191:255
1024	92295	.	C	G	1138.77	PASS	.	GT:AD:DP:GQ:PL:PS:PQ:JQ	0|1:30,32:62:99:1167,0,935:12215:218:255
1024	92567	.	T	G	1447.77	PASS	.	GT:AD:DP:GQ:PL:PS:PQ:JQ	0|1:23,36:59:99:1476,0,889:12215:191:255
1024	92571	.	C	A	1374.77	PASS	.	GT:AD:DP:GQ:PL:PS:PQ:JQ	0|1:20,34:54:99:1403,0,859:12215:185:255
1024	92601	.	T	C	1132.77	PASS	.	GT:AD:DP:GQ:PL:PS:PQ:JQ	0|1:19,29:48:99:1161,0,751:12215:177:255
1024	92607	.	G	T	1129.77	PASS	.	GT:AD:DP:GQ:PL:PS:PQ:JQ	0|1:20,28:48:99:1158,0,793:12215:173:255
1024	92622	.	T	C	1257.77	PASS	.	GT:AD:DP:GQ:PL:PS:PQ:JQ	0|1:19,31:50:99:1286,0,742:12215:173:255
1024	92623	.	G	A	1257.77	PASS	.	GT:AD:DP:GQ:PL:PS:PQ:JQ	0|1:19,31:50:99:1286,0,742:12215:173:255
1024	92624	.	T	C	1215.77	PASS	.	GT:AD:DP:GQ:PL:PS:PQ:JQ	0|1:19,31:50:99:1244,0,745:12215:173:255
1024	92701	.	A	C	1153.77	PASS	.	GT:AD:DP:GQ:PL:PS:PQ:JQ	0|1:21,32:53:99:1182,0,695:12215:215:255
1024	92752	.	C	A	1385.77	PASS	.	GT:AD:DP:GQ:PL:PS:PQ:JQ	0|1:22,37:59:99:1414,0,724:12215:206:255
1024	92790	.	C	G	1237.77	PASS	.	GT:AD:DP:GQ:PL:PS:PQ:JQ	0|1:19,34:53:99:1266,0,643:12215:200:255
1024	92836	.	A	G	1352.77	PASS	.	GT:AD:DP:GQ:PL:PS:PQ:JQ	0|1:21,35:56:99:1381,0,772:12215:197:255
1024	92903	.	C	G	871.77	PASS	.	GT:AD:DP:GQ:PL:PS:PQ:JQ	0|1:24,24:48:99:900,0,936:12215:173:255
1024	92906	.	C	A	944.77	PASS	.	GT:AD:DP:GQ:PL:PS:PQ:JQ	0|1:24,23:47:99:973,0,930:12215:171:255
1024	92920	.	T	C	905.77	PASS	.	GT:AD:DP:GQ:PL:PS:PQ:JQ	0|1:22,25:47:99:934,0,849:12215:179:255
1024	92952	.	T	A	901.77	PASS	.	GT:AD:DP:GQ:PL:PS:PQ:JQ	0|1:18,23:41:99:930,0,759:12215:161:255
1024	92994	.	T	A	772.77	PASS	.	GT:AD:DP:GQ:PL:PS:PQ:JQ	0|1:19,19:38:99:801,0,777:12215:150:255
1024	93008	.	A	C	788.77	PASS	.	GT:AD:DP:GQ:PL:PS:PQ:JQ	0|1:21,21:42:99:817,0,849:12215:164:255
1024	93057	.	T	C	820.77	PASS	.	GT:AD:DP:GQ:PL:PS:PQ:JQ	0|1:25,22:47:99:849,0,955:12215:123:255
1024	93066	.	C	A	860.77	PASS	.	GT:AD:DP:GQ:PL:PS:PQ:JQ	0|1:24,23:47:99:889,0,967:12215:177:255
1024	93122	.	A	C	784.77	PASS	.	GT:AD:DP:GQ:PL:PS:PQ:JQ	0|1:26,24:50:99:813,0,882:12215:195:255
1024	93181	.	G	A	907.77	PASS	.	GT:AD:DP:GQ:PL:PS:PQ:JQ	0|1:32,29:61:99:936,0,1089:12215:199:255
1024	93243	.	A	G	1185.77	PASS	.	GT:AD:DP:GQ:PL:PS:PQ:JQ	0|1:43,32:75:99:1214,0,3356:12215:234:255
1024	93245	.	G	C	1185.77	PASS	.	GT:AD:DP:GQ:PL:PS:PQ:JQ	0|1:42,32:74:99:1214,0,3356:12215:234:255
1024	93298	.	A	C	937.77	PASS	.	GT:AD:DP:GQ:PL:PS:PQ:JQ	0|1:39,25:64:99:966,0,1655:12215:233:255
1024	93323	.	G	T	1029.77	PASS	.	GT:AD:DP:GQ:PL:PS:PQ:JQ	0|1:39,28:67:99:1058,0,1959:12215:215:255
1024	93332	.	A	T	981.77	PASS	.	GT:AD:DP:GQ:PL:PS:PQ:JQ	0|1:36,27:63:99:1010,0,2046:12215:206:255
1024	93351	.	T	C	1026.77	PASS	.	GT:AD:DP:GQ:PL:PS:PQ:JQ	0|1:40,28:68:99:1055,0,2001:12215:221:255
1024	93435	.	C	T	680.77	PASS	.	GT:AD:DP:GQ:PL:PS:PQ:JQ	0|1:39,20:59:99:709,0,1669:12215:193:255
1024	93517	.	A	C	1314.77	PASS	.	GT:AD:DP:GQ:PL:PS:PQ:JQ	0|1:26,33:59:99:1343,0,1073:12215:200:255
1024	93552	.	A	G	1433.77	PASS	.	GT:AD:DP:GQ:PL:PS:PQ:JQ	0|1:18,36:54:99:1462,0,728:12215:201:255
1024	93897	.	C	T	932.77	PASS	.	GT:AD:DP:GQ:PL:PS:PQ:JQ	0|1:28,26:54:99:961,0,2096:12215:218:255
1024	94010	.	T	C	952.77	PASS	.	GT:AD:DP:GQ:PL:PS:PQ:JQ	0|1:27,30:57:99:981,0,941:12215:198:255
1024	94160	.	A	G	1034.77	PASS	.	GT:AD:DP:GQ:PL:PS:PQ:JQ	0|1:25,32:57:99:1063,0,831:12215:206:255
1024	94470	.	A	G	336.77	PASS	.	GT:AD:DP:GQ:PL:PS:PQ:JQ	0|1:23,12:35:99:365,0,776:12215:164:255
1024	94502	.	G	A	453.77	PASS	.	GT:AD:DP:GQ:PL:PS:PQ:JQ	0|1:37,17:54:99:482,0,1319:12215:215:255
1024	94574	.	C	T	969.77	PASS	.	GT:AD:DP:GQ:PL:PS:PQ:JQ	0|1:39,27:66:99:998,0,2021:12215:248:255
1024	94685	.	C	T	1395.77	PASS	.	GT:AD:DP:GQ:PL:PS:PQ:JQ	0|1:24,36:60:99:1424,0,1356:12215:212:255
1024	94694	.	C	T	1605.77	PASS	.	GT:AD:DP:GQ:PL:PS:PQ:JQ	0|1:23,42:65:99:1634,0,1309:12215:219:255
1024	95265	.	G	A	571.77	PASS	.	GT:AD:DP:GQ:PL:PS:PQ:JQ	0|1:10,15:25:99:600,0,375:12215:176:255
1024	95267	.	C	G	571.77	PASS	.	GT:AD:DP:GQ:PL:PS:PQ:JQ	0|1:10,15:25:99:600,0,375:12215:179:255
1024	95306	.	T	G	722.77	PASS	.	GT:AD:DP:GQ:PL:PS:PQ:JQ	0|1:16,20:36:99:751,0,577:12215:172:255
1024	95399	.	G	A	1424.77	PASS	.	GT:AD:DP:GQ:PL:PS:PQ:JQ	0|1:23,36:59:99:1453,0,854:12215:211:255
1024	95400	.	T	C	1424.77	PASS	.	GT:AD:DP:GQ:PL:PS:PQ:JQ	0|1:23,37:60:99:1453,0,854:12215:212:255
1024	95429	.	T	C	1204.77	PASS	.	GT:AD:DP:GQ:PL:PS:PQ:JQ	0|1:22,35:57:99:1233,0,742:12215:218:255
1024	95476	.	T	C	901.77	PASS	.	GT:AD:DP:GQ:PL:PS:PQ:JQ	0|1:32,27:59:99:930,0,1269:12215:236:255
1024	95512	.	G	A	759.77	PASS	.	GT:AD:DP:GQ:PL:PS:PQ:JQ	0|1:33,25:58:99:788,0,1293:12215:230:255
1024	95566	.	A	G	860.77	PASS	.	GT:AD:DP:GQ:PL:PS:PQ:JQ	0|1:34,26:60:99:889,0,1272:12215:210:255
1024	95577	.	T	C	947.77	PASS	.	GT:AD:DP:GQ:PL:PS:PQ:JQ	0|1:33,29:62:99:976,0,1367:12215:219:255
1024	95694	.	C	T	880.77	PASS	.	GT:AD:DP:GQ:PL:PS:PQ:JQ	0|1:25,25:50:99:909,0,878:12215:194:255
1024	95797	.	A	T	1263.77	PASS	.	GT:AD:DP:GQ:PL:PS:PQ:JQ	0|1:31,35:66:99:1292,0,1018:12215:231:255
1024	95840	.	A	C	1149.77	PASS	.	GT:AD:DP:GQ:PL:PS:PQ:JQ	0|1:37,33:70:99:1178,0,1248:12215:237:255
1024	95871	.	A	C	989.77	PASS	.	GT:AD:DP:GQ:PL:PS:PQ:JQ	0|1:36,27:63:99:1018,0,1430:12215:209:255
1024	95878	.	A	G	984.77	PASS	.	GT:AD:DP:GQ:PL:PS:PQ:JQ	0|1:40,26:66:99:1013,0,1572:12215:214:255
1024	95886	.	G	C	984.77	PASS	.	GT:AD:DP:GQ:PL:PS:PQ:JQ	0|1:39,27:66:99:1013,0,1569:12215:209:255
1024	95941	.	G	C	1005.77	PASS	.	GT:AD:DP:GQ:PL:PS:PQ:JQ	0|1:32,26:58:99:1034,0,1432:12215:206:255
1024	95963	.	G	A	1131.77	PASS	.	GT:AD:DP:GQ:PL:PS:PQ:JQ	0|1:33,29:62:99:1160,0,1742:12215:207:255
1024	95971	.	A	C	1092.77	PASS	.	GT:AD:DP:GQ:PL:PS:PQ:JQ	0|1:31,29:60:99:1121,0,1703:12215:213:255
1024	95985	.	T	C	1011.77	PASS	.	GT:AD:DP:GQ:PL:PS:PQ:JQ	0|1:30,27:57:99:1040,0,1676:12215:210:255
1024	96087	.	G	A	750.77	PASS	.	GT:AD:DP:GQ:PL:PS:PQ:JQ	0|1:31,21:52:99:779,0,1315:12215:183:255
1024	96103	.	A	T	657.77	PASS	.	GT:AD:DP:GQ:PL:PS:PQ:JQ	0|1:31,16:47:99:686,0,1454:12215:161:255
1024	96107	.	A	T	202.77	PASS	.	GT:AD:DP:GQ:PL:PS:PQ:JQ	0|1:35,14:49:99:231,0,1436:12215:167:255
1024	96143	.	A	T	448.77	PASS	.	GT:AD:DP:GQ:PL:PS:PQ:JQ	0|1:37,13:50:99:477,0,1345:12215:50:255
1024	96148	.	T	C	354.77	PASS	.	GT:AD:DP:GQ:PL:PS:PQ:JQ	0|1:40,11:51:99:383,0,1620:12215:87:255
1024	96405	.	T	G	190.77	PASS	.	GT:AD:DP:GQ:PL:PS:PQ:JQ	0|1:24,7:31:99:219,0,1024:12215:182:255
1024	96423	.	A	T	346.77	PASS	.	GT:AD:DP:GQ:PL:PS:PQ:JQ	0|1:29,11:40:99:375,0,1185:12215:202:255
1024	96439	.	C	T	523.77	PASS	.	GT:AD:DP:GQ:PL:PS:PQ:JQ	0|1:25,15:40:99:552,0,1047:12215:192:255
1024	96477	.	C	A	614.77	PASS	.	GT:AD:DP:GQ:PL:PS:PQ:JQ	0|1:26,15:41:99:643,0,1021:12215:178:255
1024	96487	.	G	C	770.77	PASS	.	GT:AD:DP:GQ:PL:PS:PQ:JQ	0|1:27,22:49:99:799,0,1085:12215:207:255
1024	96514	.	A	G	887.77	PASS	.	GT:AD:DP:GQ:PL:PS:PQ:JQ	0|1:29,26:55:99:916,0,924:12215:222:255
1024	96678	.	C	T	825.77	PASS	.	GT:AD:DP:GQ:PL:PS:PQ:JQ	0|1:35,23:58:99:854,0,1899:12215:212:255
1024	96685	.	A	G	1012.77	PASS	.	GT:AD:DP:GQ:PL:PS:PQ:JQ	0|1:34,28:62:99:1041,0,1914:12215:243:255
1024	96702	.	A	G	461.77	PASS	.	GT:AD:DP:GQ:PL:PS:PQ:JQ	0|1:33,24:57:99:490,0,1802:12215:145:255
1024	96794	.	T	C	991.77	PASS	.	GT:AD:DP:GQ:PL:PS:PQ:JQ	0|1:38,29:67:99:1020,0,1380:12215:232:255
1024	97705	.	C	T	379.77	PASS	.	GT:AD:DP:GQ:PL:PS	1|1:1,14:15:33:408,33,0:12215
1024	97972	.	A	G	871.77	PASS	.	GT:AD:DP:GQ:PL:PS:PQ:JQ	0|1:27,26:53:99:900,0,978:12215:192:255
1024	98170	.	T	C	575.77	PASS	.	GT:AD:DP:GQ:PL:PS:PQ:JQ	0|1:16,17:33:99:604,0,591:12215:142:255
1024	98233	.	G	A	489.77	PASS	.	GT:AD:DP:GQ:PL:PS:PQ:JQ	0|1:14,14:28:99:518,0,446:12215:141:255
1024	98292	.	T	A	529.77	PASS	.	GT:AD:DP:GQ:PL:PS:PQ:JQ	0|1:24,15:39:99:558,0,917:12215:161:255
1024	98311	.	C	T	579.77	PASS	.	GT:AD:DP:GQ:PL:PS:PQ:JQ	0|1:28,17:45:99:608,0,1107:12215:188:255
1024	98382	.	T	G	421.77	PASS	.	GT:AD:DP:GQ:PL:PS:PQ:JQ	0|1:0,10:10:30:450,30,0:12215:25:25
1024	98394	.	C	T	411.77	PASS	.	GT:AD:DP:GQ:PL:PS:PQ:JQ	0|1:0,10:10:30:440,30,0:12215:25:25
1024	98416	.	A	C	399.77	PASS	.	GT:AD:DP:GQ:PL:PS:PQ:JQ	0|1:0,10:10:30:428,30,0:12215:25:25
1024	98696	.	T	C	1157.77	PASS	.	GT:AD:DP:GQ:PL:PS:PQ:JQ	0|1:51,32:83:99:1186,0,3721:12215:255:255
1024	98711	.	A	G	1319.77	PASS	.	GT:AD:DP:GQ:PL:PS:PQ:JQ	0|1:52,36:88:99:1348,0,3766:12215:255:255
1024	98820	.	C	T	1103.77	PASS	.	GT:AD:DP:GQ:PL:PS:PQ:JQ	0|1:36,33:69:99:1132,0,1298:12215:255:255
1024	98870	.	G	A	1153.77	PASS	.	GT:AD:DP:GQ:PL:PS:PQ:JQ	0|1:36,30:66:99:1182,0,1389:12215:255:255
1024	98999	.	C	T	1108.77	PASS	.	GT:AD:DP:GQ:PL:PS:PQ:JQ	0|1:37,31:68:99:1137,0,1449:12215:255:255
1024	99022	.	T	A	983.77	PASS	.	GT:AD:DP:GQ:PL:PS:PQ:JQ	0|1:39,27:66:99:1012,0,1519:12215:255:255
1024	99175	.	A	G	604.77	PASS	.	GT:AD:DP:GQ:PL:PS:PQ:JQ	0|1:41,20:61:99:633,0,1514:12215:224:255
1024	99258	.	T	C	863.77	PASS	.	GT:AD:DP:GQ:PL:PS:PQ:JQ	0|1:36,26:62:99:892,0,1353:12215:200:255
1024	99366	.	G	C	1170.77	PASS	.	GT:AD:DP:GQ:PL:PS:PQ:JQ	0|1:42,34:76:99:1199,0,1516:12215:255:255
1024	99422	.	C	T	1108.77	PASS	.	GT:AD:DP:GQ:PL:PS:PQ:JQ	0|1:40,29:69:99:1137,0,1573:12215:255:255
1024	99424	.	C	T	1108.77	PASS	.	GT:AD:DP:GQ:PL:PS:PQ:JQ	0|1:40,29:69:99:1137,0,1573:12215:253:255
1024	99429	.	A	T	1110.77	PASS	.	GT:AD:DP:GQ:PL:PS:PQ:JQ	0|1:40,29:69:99:1139,0,1573:12215:249:255
1024	99457	.	C	T	1176.77	PASS	.	GT:AD:DP:GQ:PL:PS:PQ:JQ	0|1:31,29:60:99:1205,0,1250:12215:236:255
1024	99458	.	A	G	1176.77	PASS	.	GT:AD:DP:GQ:PL:PS:PQ:JQ	0|1:32,30:62:99:1205,0,1250:12215:241:255
1024	99461	.	A	T	1134.77	PASS	.	GT:AD:DP:GQ:PL:PS:PQ:JQ	0|1:30,26:56:99:1163,0,1253:12215:234:255
1024	99487	.	A	T	1263.77	PASS	.	GT:AD:DP:GQ:PL:PS:PQ:JQ	0|1:29,32:61:99:1292,0,1202:12215:218:255
1024	99490	.	A	G	1230.77	PASS	.	GT:AD:DP:GQ:PL:PS:PQ:JQ	0|1:25,32:57:99:1259,0,1079:12215:209:255
1024	99494	.	T	C	1326.77	PASS	.	GT:AD:DP:GQ:PL:PS:PQ:JQ	0|1:23,29:52:99:1355,0,905:12215:198:255
1024	99496	.	A	T	1287.77	PASS	.	GT:AD:DP:GQ:PL:PS:PQ:JQ	0|1:23,32:55:99:1316,0,866:12215:206:255
1024	99530	.	T	G	1407.77	PASS	.	GT:AD:DP:GQ:PL:PS:PQ:JQ	0|1:24,36:60:99:1436,0,941:12215:224:255
1024	99537	.	T	A	1470.77	PASS	.	GT:AD:DP:GQ:PL:PS:PQ:JQ	0|1:28,37:65:99:1499,0,1132:12215:227:255
1024	99598	.	T	C	1229.77	PASS	.	GT:AD:DP:GQ:PL:PS:PQ:JQ	0|1:30,34:64:99:1258,0,1065:12215:238:255
1024	99644	.	A	G	1046.77	PASS	.	GT:AD:DP:GQ:PL:PS:PQ:JQ	0|1:44,30:74:99:1075,0,1658:12215:255:255
1024	99693	.	T	A	1155.77	PASS	.	GT:AD:DP:GQ:PL:PS:PQ:JQ	0|1:38,30:68:99:1184,0,2668:12215:247:255
1024	99700	.	T	G	1155.77	PASS	.	GT:AD:DP:GQ:PL:PS:PQ:JQ	0|1:37,31:68:99:1184,0,2693:12215:251:255
1024	99707	.	C	T	1152.77	PASS	.	GT:AD:DP:GQ:PL:PS:PQ:JQ	0|1:37,31:68:99:1181,0,2735:12215:245:255
1024	100169	.	T	C	1025.77	PASS	.	GT:AD:DP:GQ:PL:PS:PQ:JQ	0|1:25,28:53:99:1054,0,878:12215:129:255
1024	100297	.	C	A	927.77	PASS	.	GT:AD:DP:GQ:PL:PS:PQ:JQ	0|1:31,25:56:99:956,0,1226:12215:214:255
1024	100298	.	G	T	969.77	PASS	.	GT:AD:DP:GQ:PL:PS:PQ:JQ	0|1:31,25:56:99:998,0,1223:12215:214:255
1024	100310	.	C	T	921.77	PASS	.	GT:AD:DP:GQ:PL:PS:PQ:JQ	0|1:33,24:57:99:950,0,1310:12215:224:255
1024	100322	.	T	A	924.77	PASS	.	GT:AD:DP:GQ:PL:PS:PQ:JQ	0|1:32,23:55:99:953,0,1268:12215:222:255
1024	100395	.	T	C	1233.77	PASS	.	GT:AD:DP:GQ:PL:PS:PQ:JQ	0|1:26,30:56:99:1262,0,1148:12215:239:255
1024	100424	.	C	T	910.77	PASS	.	GT:AD:DP:GQ:PL:PS:PQ:JQ	0|1:23,24:47:99:939,0,1166:12215:206:255
1024	100426	.	G	C	910.77	PASS	.	GT:AD:DP:GQ:PL:PS:PQ:JQ	0|1:22,24:46:99:939,0,1166:12215:203:255
1024	100448	.	G	A	980.77	PASS	.	GT:AD:DP:GQ:PL:PS:PQ:JQ	0|1:28,25:53:99:1009,0,1361:12215:218:255
1024	100515	.	C	A	1006.77	PASS	.	GT:AD:DP:GQ:PL:PS:PQ:JQ	0|1:29,28:57:99:1035,0,1001:12215:230:255
1024	100616	.	C	T	841.77	PASS	.	GT:AD:DP:GQ:PL:PS:PQ:JQ	0|1:39,24:63:99:870,0,2798:12215:246:255
1024	100646	.	G	A	798.77	PASS	.	GT:AD:DP:GQ:PL:PS:PQ:JQ	0|1:37,21:58:99:827,0,2819:12215:222:255
1024	100701	.	A	C	1240.77	PASS	.	GT:AD:DP:GQ:PL:PS:PQ:JQ	0|1:44,34:78:99:1269,0,2574:12215:255:255
1024	100711	.	C	T	1285.77	PASS	.	GT:AD:DP:GQ:PL:PS:PQ:JQ	0|1:43,35:78:99:1314,0,2558:12215:255:255
1024	100838	.	C	A	867.77	PASS	.	GT:AD:DP:GQ:PL:PS:PQ:JQ	0|1:37,26:63:99:896,0,1404:12215:251:255
1024	100878	.	C	T	769.77	PASS	.	GT:AD:DP:GQ:PL:PS:PQ:JQ	0|1:36,23:59:99:798,0,1325:12215:213:255
1024	100927	.	C	G	734.77	PASS	.	GT:AD:DP:GQ:PL:PS:PQ:JQ	0|1:32,21:53:99:763,0,1170:12215:209:255
1024	100975	.	A	G	811.77	PASS	.	GT:AD:DP:GQ:PL:PS:PQ:JQ	0|1:26,23:49:99:840,0,971:12215:191:255
1024	101112	.	A	T	1169.77	PASS	.	GT:AD:DP:GQ:PL:PS:PQ:JQ	0|1:27,30:57:99:1198,0,1538:12215:230:255
1024	101163	.	C	A	1194.77	PASS	.	GT:AD:DP:GQ:PL:PS:PQ:JQ	0|1:33,34:67:99:1223,0,1153:12215:241:255
1024	101377	.	A	G	1261.77	PASS	.	GT:AD:DP:GQ:PL:PS:PQ:JQ	0|1:31,35:66:99:1290,0,1131:12215:255:255
1024	101641	.	T	A	1343.77	PASS	.	GT:AD:DP:GQ:PL:PS:PQ:JQ	0|1:41,36:77:99:1372,0,2062:12215:255:255
1024	101735	.	T	C	1478.77	PASS	.	GT:AD:DP:GQ:PL:PS:PQ:JQ	0|1:38,37:75:99:1507,0,2810:12215:252:255
1024	101756	.	C	T	1529.77	PASS	.	GT:AD:DP:GQ:PL:PS:PQ:JQ	0|1:42,41:83:99:1558,0,2973:12215:255:255
1024	101828	.	C	T	986.77	PASS	.	GT:AD:DP:GQ:PL:PS:PQ:JQ	0|1:29,27:56:99:1015,0,2677:12215:242:255
1024	101894	.	G	A	298.77	PASS	.	GT:AD:DP:GQ:PL:PS:PQ:JQ	0|1:30,10:40:99:327,0,3020:12215:252:255
1024	101992	.	G	T	913.77	PASS	.	GT:AD:DP:GQ:PL:PS:PQ:JQ	0|1:0,23:23:69:942,69,0:12215:25:25
1024	102066	.	G	A	646.77	PASS	.	GT:AD:DP:GQ:PL:PS:PQ:JQ	0|1:0,15:15:45:675,45,0:12215:25:25
1024	102099	.	T	A	406.77	PASS	.	GT:AD:DP:GQ:PL:PS:PQ:JQ	0|1:0,10:10:30:435,30,0:12215:25:25
1024	102280	.	C	A	879.77	PASS	.	GT:AD:DP:GQ:PL:PS:PQ:JQ	0|1:32,24:56:99:908,0,1400:12215:222:255
1024	102284	.	C	G	901.77	PASS	.	GT:AD:DP:GQ:PL:PS:PQ:JQ	0|1:31,25:56:99:930,0,1406:12215:225:255
1024	102326	.	T	C	908.77	PASS	.	GT:AD:DP:GQ:PL:PS:PQ:JQ	0|1:35,27:62:99:937,0,1276:12215:213:255
1024	102448	.	T	A	1128.77	PASS	.	GT:AD:DP:GQ:PL:PS:PQ:JQ	0|1:34,30:64:99:1157,0,1379:12215:255:255
1024	102577	.	A	G	1227.77	PASS	.	GT:AD:DP:GQ:PL:PS:PQ:JQ	0|1:26,34:60:99:1256,0,945:12215:222:255
1024	102644	.	T	C	1434.77	PASS	.	GT:AD:DP:GQ:PL:PS:PQ:JQ	0|1:33,39:72:99:1463,0,1236:12215:248:255
1024	102838	.	A	C	1331.77	PASS	.	GT:AD:DP:GQ:PL:PS:PQ:JQ	0|1:20,34:54:99:1360,0,686:12215:185:255
1024	102953	.	C	T	1209.77	PASS	.	GT:AD:DP:GQ:PL:PS:PQ:JQ	0|1:18,31:49:99:1238,0,1212:12215:173:255
1024	102956	.	A	C	1177.77	PASS	.	GT:AD:DP:GQ:PL:PS:PQ:JQ	0|1:18,30:48:99:1206,0,1215:12215:174:255
1024	102957	.	G	A	1177.77	PASS	.	GT:AD:DP:GQ:PL:PS:PQ:JQ	0|1:18,30:48:99:1206,0,1215:12215:172:255
1024	103163	.	A	C	1445.77	PASS	.	GT:AD:DP:GQ:PL:PS:PQ:JQ	0|1:19,39:58:99:1474,0,626:12215:204:255
1024	103279	.	A	C	1183.77	PASS	.	GT:AD:DP:GQ:PL:PS:PQ:JQ	0|1:13,34:47:99:1212,0,406:12215:187:255
1024	103413	.	G	A	1114.77	PASS	.	GT:AD:DP:GQ:PL:PS:PQ:JQ	0|1:13,29:42:99:1143,0,459:12215:218:255
1024	103427	.	A	G	1186.77	PASS	.	GT:AD:DP:GQ:PL:PS:PQ:JQ	0|1:16,30:46:99:1215,0,621:12215:230:255
1024	103613	.	G	A	1700.77	PASS	.	GT:AD:DP:GQ:PL:PS:PQ:JQ	0|1:20,44:64:99:1729,0,727:12215:233:255
1024	103627	.	T	C	1700.77	PASS	.	GT:AD:DP:GQ:PL:PS:PQ:JQ	0|1:20,43:63:99:1729,0,796:12215:247:255
1024	103680	.	T	C	1230.77	PASS	.	GT:AD:DP:GQ:PL:PS:PQ:JQ	0|1:27,31:58:99:1259,0,1112:12215:245:255
1024	103712	.	T	C	1172.77	PASS	.	GT:AD:DP:GQ:PL:PS:PQ:JQ	0|1:27,31:58:99:1201,0,1072:12215:245:255
1024	104042	.	C	T	860.77	PASS	.	GT:AD:DP:GQ:PL:PS:PQ:JQ	0|1:22,24:46:99:889,0,785:12215:178:255
1024	104089	.	T	C	1085.77	PASS	.	GT:AD:DP:GQ:PL:PS:PQ:JQ	0|1:26,29:55:99:1114,0,910:12215:200:255
1024	104144	.	C	T	1317.77	PASS	.	GT:AD:DP:GQ:PL:PS:PQ:JQ	0|1:27,33:60:99:1346,0,1187:12215:207:255
1024	104145	.	A	G	1317.77	PASS	.	GT:AD:DP:GQ:PL:PS:PQ:JQ	0|1:27,33:60:99:1346,0,1187:12215:206:255
1024	104169	.	A	T	1347.77	PASS	.	GT:AD:DP:GQ:PL:PS:PQ:JQ	0|1:30,34:64:99:1376,0,1265:12215:233:255
1024	104189	.	C	T	1392.77	PASS	.	GT:AD:DP:GQ:PL:PS:PQ:JQ	0|1:29,36:65:99:1421,0,1151:12215:231:255
1024	104204	.	T	C	1331.77	PASS	.	GT:AD:DP:GQ:PL:PS:PQ:JQ	0|1:29,35:64:99:1360,0,1107:12215:218:255
1024	104312	.	G	A	1611.77	PASS	.	GT:AD:DP:GQ:PL:PS:PQ:JQ	0|1:38,46:84:99:1640,0,1288:12215:255:255
1024	104601	.	A	C	1334.77	PASS	.	GT:AD:DP:GQ:PL:PS:PQ:JQ	0|1:27,35:62:99:1363,0,1760:12215:216:255
1024	104607	.	G	T	1191.77	PASS	.	GT:AD:DP:GQ:PL:PS:PQ:JQ	0|1:26,31:57:99:1220,0,1772:12215:197:255
1024	104700	.	C	T	1158.77	PASS	.	GT:AD:DP:GQ:PL:PS:PQ:JQ	0|1:28,31:59:99:1187,0,1627:12215:212:255
1024	104714	.	T	A	1183.77	PASS	.	GT:AD:DP:GQ:PL:PS:PQ:JQ	0|1:27,31:58:99:1212,0,1630:12215:207:255
1024	104741	.	G	T	1269.77	PASS	.	GT:AD:DP:GQ:PL:PS:PQ:JQ	0|1:26,32:58:99:1298,0,1619:12215:218:255
1024	104851	.	G	T	1315.77	PASS	.	GT:AD:DP:GQ:PL:PS:PQ:JQ	0|1:27,34:61:99:1344,0,1981:12215:205:255
1024	104872	.	A	T	1288.77	PASS	.	GT:AD:DP:GQ:PL:PS:PQ:JQ	0|1:32,34:66:99:1317,0,2171:12215:226:255
1024	104930	.	T	C	1055.77	PASS	.	GT:AD:DP:GQ:PL:PS:PQ:JQ	0|1:28,31:59:99:1084,0,1009:12215:215:255
1024	104965	.	T	A	988.77	PASS	.	GT:AD:DP:GQ:PL:PS:PQ:JQ	1|1:27,28:55:99:1017,0,997:12215:255:255
1024	105080	.	C	G	907.77	PASS	.	GT:AD:DP:GQ:PL:PS:PQ:JQ	0|1:24,23:47:99:936,0,936:12215:174:255
1024	105081	.	G	A	907.77	PASS	.	GT:AD:DP:GQ:PL:PS:PQ:JQ	0|1:24,23:47:99:936,0,936:12215:173:255
1024	105085	.	G	A	865.77	PASS	.	GT:AD:DP:GQ:PL:PS:PQ:JQ	0|1:24,23:47:99:894,0,939:12215:174:255
1024	105099	.	A	C	913.77	PASS	.	GT:AD:DP:GQ:PL:PS:PQ:JQ	0|1:21,22:43:99:942,0,852:12215:182:255
1024	105106	.	T	A	913.77	PASS	.	GT:AD:DP:GQ:PL:PS:PQ:JQ	0|1:22,23:45:99:942,0,852:12215:165:255
1024	105108	.	T	G	871.77	PASS	.	GT:AD:DP:GQ:PL:PS:PQ:JQ	0|1:22,22:44:99:900,0,855:12215:165:255
1024	105110	.	A	G	829.77	PASS	.	GT:AD:DP:GQ:PL:PS:PQ:JQ	0|1:22,21:43:99:858,0,858:12215:162:255
1024	105127	.	G	A	689.77	PASS	.	GT:AD:DP:GQ:PL:PS:PQ:JQ	0|1:22,19:41:99:718,0,867:12215:177:255
1024	105157	.	A	T	704.77	PASS	.	GT:AD:DP:GQ:PL:PS:PQ:JQ	0|1:24,21:45:99:733,0,854:12215:189:255
1024	105178	.	T	C	933.77	PASS	.	GT:AD:DP:GQ:PL:PS:PQ:JQ	0|1:0,24:24:72:962,72,0:12215:25:25
1024	105231	.	A	T	610.77	PASS	.	GT:AD:DP:GQ:PL:PS:PQ:JQ	0|1:35,18:53:99:639,0,1530:12215:235:255
1024	105250	.	T	A	800.77	PASS	.	GT:AD:DP:GQ:PL:PS:PQ:JQ	0|1:36,22:58:99:829,0,1536:12215:245:255
1024	105287	.	T	G	921.77	PASS	.	GT:AD:DP:GQ:PL:PS:PQ:JQ	0|1:33,25:58:99:950,0,1474:12215:228:255
1024	105337	.	T	C	1101.77	PASS	.	GT:AD:DP:GQ:PL:PS:PQ:JQ	0|1:28,29:57:99:1130,0,1202:12215:219:255
1024	105410	.	A	C	1503.77	PASS	.	GT:AD:DP:GQ:PL:PS:PQ:JQ	0|1:35,38:73:99:1532,0,2098:12215:255:255
1024	105430	.	G	A	1692.77	PASS	.	GT:AD:DP:GQ:PL:PS:PQ:JQ	0|1:42,42:84:99:1721,0,2366:12215:255:255
1024	105447	.	G	A	1524.77	PASS	.	GT:AD:DP:GQ:PL:PS:PQ:JQ	0|1:41,39:80:99:1553,0,2315:12215:255:255
1024	105448	.	T	C	1527.77	PASS	.	GT:AD:DP:GQ:PL:PS:PQ:JQ	0|1:41,39:80:99:1556,0,2241:12215:255:255
1024	105449	.	G	T	1527.77	PASS	.	GT:AD:DP:GQ:PL:PS:PQ:JQ	0|1:41,38:79:99:1556,0,2241:12215:255:255
1024	105459	.	A	T	1525.77	PASS	.	GT:AD:DP:GQ:PL:PS:PQ:JQ	0|1:39,40:79:99:1554,0,2062:12215:255:255
1024	105491	.	A	G	1288.77	PASS	.	GT:AD:DP:GQ:PL:PS:PQ:JQ	0|1:29,31:60:99:1317,0,1085:12215:233:255
1024	105539	.	C	T	901.77	PASS	.	GT:AD:DP:GQ:PL:PS:PQ:JQ	0|1:30,29:59:99:930,0,975:12215:230:255
1024	105572	.	G	C	1197.77	PASS	.	GT:AD:DP:GQ:PL:PS:PQ:JQ	0|1:24,31:55:99:1226,0,941:12215:197:255
1024	105574	.	T	A	1197.77	PASS	.	GT:AD:DP:GQ:PL:PS:PQ:JQ	0|1:25,30:55:99:1226,0,941:12215:192:255
1024	105604	.	T	A	1143.77	PASS	.	GT:AD:DP:GQ:PL:PS:PQ:JQ	0|1:42,31:73:99:1172,0,1712:12215:255:255
1024	105617	.	G	A	1389.77	PASS	.	GT:AD:DP:GQ:PL:PS:PQ:JQ	0|1:43,33:76:99:1418,0,1778:12215:192:255
1024	105622	.	A	G	1263.77	PASS	.	GT:AD:DP:GQ:PL:PS:PQ:JQ	0|1:44,33:77:99:1292,0,1787:12215:207:255
1024	105626	.	C	A	1266.77	PASS	.	GT:AD:DP:GQ:PL:PS:PQ:JQ	0|1:44,32:76:99:1295,0,1745:12215:206:255
1024	105627	.	C	A	1305.77	PASS	.	GT:AD:DP:GQ:PL:PS:PQ:JQ	0|1:44,32:76:99:1334,0,1784:12215:209:255
1024	105629	.	C	G	1305.77	PASS	.	GT:AD:DP:GQ:PL:PS:PQ:JQ	0|1:44,31:75:99:1334,0,1784:12215:209:255
1024	105668	.	T	G	1161.77	PASS	.	GT:AD:DP:GQ:PL:PS:PQ:JQ	0|1:39,34:73:99:1190,0,1359:12215:248:255
1024	105704	.	C	A	1413.77	PASS	.	GT:AD:DP:GQ:PL:PS:PQ:JQ	0|1:34,35:69:99:1442,0,1442:12215:245:255
1024	105706	.	A	G	1332.77	PASS	.	GT:AD:DP:GQ:PL:PS:PQ:JQ	0|1:35,34:69:99:1361,0,1406:12215:243:255
1024	105799	.	A	G	991.77	PASS	.	GT:AD:DP:GQ:PL:PS:PQ:JQ	0|1:26,30:56:99:1020,0,950:12215:219:255
1024	105830	.	A	G	1172.77	PASS	.	GT:AD:DP:GQ:PL:PS:PQ:JQ	0|1:31,31:62:99:1201,0,1208:12215:188:255
1024	105833	.	T	C	1092.77	PASS	.	GT:AD:DP:GQ:PL:PS:PQ:JQ	0|1:32,29:61:99:1121,0,1256:12215:185:255
1024	105837	.	G	C	1050.77	PASS	.	GT:AD:DP:GQ:PL:PS:PQ:JQ	0|1:32,28:60:99:1079,0,1259:12215:188:255
1024	105844	.	C	A	1131.77	PASS	.	GT:AD:DP:GQ:PL:PS:PQ:JQ	0|1:32,28:60:99:1160,0,1295:12215:176:255
1024	105968	.	A	T	1330.77	PASS	.	GT:AD:DP:GQ:PL:PS:PQ:JQ	0|1:29,33:62:99:1359,0,1133:12215:231:255
1024	105990	.	C	G	1181.77	PASS	.	GT:AD:DP:GQ:PL:PS:PQ:JQ	0|1:25,31:56:99:1210,0,990:12215:216:255
1024	106017	.	C	T	1253.77	PASS	.	GT:AD:DP:GQ:PL:PS:PQ:JQ	0|1:29,36:65:99:1282,0,1032:12215:255:255
1024	106120	.	T	C	615.77	PASS	.	GT:AD:DP:GQ:PL:PS:PQ:JQ	0|1:33,18:51:99:644,0,1401:12215:215:255
1024	106122	.	A	T	615.77	PASS	.	GT:AD:DP:GQ:PL:PS:PQ:JQ	0|1:33,18:51:99:644,0,1401:12215:216:255
1024	106133	.	G	T	499.77	PASS	.	GT:AD:DP:GQ:PL:PS:PQ:JQ	0|1:32,14:46:99:528,0,1383:12215:210:255
1024	106157	.	A	G	373.77	PASS	.	GT:AD:DP:GQ:PL:PS:PQ:JQ	0|1:34,11:45:99:402,0,1392:12215:197:255
1024	106202	.	G	A	381.77	PASS	.	GT:AD:DP:GQ:PL:PS:PQ:JQ	0|1:38,13:51:99:410,0,1532:12215:180:255
1024	106221	.	A	G	579.77	PASS	.	GT:AD:DP:GQ:PL:PS:PQ:JQ	0|1:35,17:52:99:608,0,1418:12215:155:255
1024	106256	.	A	G	357.77	PASS	.	GT:AD:DP:GQ:PL:PS:PQ:JQ	0|1:38,12:50:99:386,0,1524:12215:198:255
1024	106388	.	T	C	747.77	PASS	.	GT:AD:DP:GQ:PL:PS:PQ:JQ	0|1:27,23:50:99:776,0,4210:12215:231:255
1024	106431	.	C	A	802.77	PASS	.	GT:AD:DP:GQ:PL:PS:PQ:JQ	0|1:27,22:49:99:831,0,8268:12215:239:255
1024	106522	.	A	T	645.77	PASS	.	GT:AD:DP:GQ:PL:PS:PQ:JQ	0|1:40,17:57:99:674,0,13692:12215:251:255
1024	106528	.	T	A	771.77	PASS	.	GT:AD:DP:GQ:PL:PS:PQ:JQ	0|1:40,21:61:99:800,0,13335:12215:255:255
1024	106531	.	T	A	978.77	PASS	.	GT:AD:DP:GQ:PL:PS:PQ:JQ	0|1:41,24:65:99:1007,0,13409:12215:255:255
1024	106557	.	C	T	1032.77	PASS	.	GT:AD:DP:GQ:PL:PS:PQ:JQ	0|1:38,27:65:99:1061,0,9564:12215:255:255
1024	106579	.	T	A	1272.77	PASS	.	GT:AD:DP:GQ:PL:PS:PQ:JQ	0|1:40,35:75:99:1301,0,8435:12215:255:255
1024	106656	.	C	T	1428.77	PASS	.	GT:AD:DP:GQ:PL:PS:PQ:JQ	0|1:30,37:67:99:1457,0,1171:12215:252:255
1024	106682	.	C	T	1272.77	PASS	.	GT:AD:DP:GQ:PL:PS:PQ:JQ	0|1:28,33:61:99:1301,0,1076:12215:162:255
1024	106688	.	C	T	1188.77	PASS	.	GT:AD:DP:GQ:PL:PS:PQ:JQ	0|1:28,31:59:99:1217,0,1083:12215:165:255
1024	106722	.	A	C	1014.77	PASS	.	GT:AD:DP:GQ:PL:PS:PQ:JQ	0|1:28,26:54:99:1043,0,1073:12215:203:255
1024	106725	.	G	T	1039.77	PASS	.	GT:AD:DP:GQ:PL:PS:PQ:JQ	0|1:30,28:58:99:1068,0,1077:12215:197:255
1024	107177	.	G	A	1192.77	PASS	.	GT:AD:DP:GQ:PL:PS:PQ:JQ	0|1:47,34:81:99:1221,0,1617:12215:255:255
1024	107338	.	A	G	918.77	PASS	.	GT:AD:DP:GQ:PL:PS:PQ:JQ	0|1:34,25:59:99:947,0,1533:12215:255:255
1024	107402	.	T	C	999.77	PASS	.	GT:AD:DP:GQ:PL:PS:PQ:JQ	0|1:32,33:65:99:1028,0,1116:12215:255:255
1024	107759	.	A	G	1241.77	PASS	.	GT:AD:DP:GQ:PL:PS:PQ:JQ	0|1:46,39:85:99:1270,0,1736:12215:255:255
1024	107959	.	C	A	1140.77	PASS	.	GT:AD:DP:GQ:PL:PS:PQ:JQ	0|1:43,36:79:99:1169,0,1547:12215:255:255
1024	108071	.	A	T	1495.77	PASS	.	GT:AD:DP:GQ:PL:PS:PQ:JQ	0|1:40,46:86:99:1524,0,1241:12215:255:255
1024	108289	.	C	A	1821.77	PASS	.	GT:AD:DP:GQ:PL:PS:PQ:JQ	0|1:26,43:69:99:1850,0,996:12215:224:255
1024	108297	.	T	C	1704.77	PASS	.	GT:AD:DP:GQ:PL:PS:PQ:JQ	0|1:24,40:64:99:1733,0,879:12215:231:255
1024	108306	.	A	C	1659.77	PASS	.	GT:AD:DP:GQ:PL:PS:PQ:JQ	0|1:20,42:62:99:1688,0,915:12215:216:255
1024	108310	.	T	A	1633.77	PASS	.	GT:AD:DP:GQ:PL:PS:PQ:JQ	0|1:20,40:60:99:1662,0,699:12215:187:255
1024	108361	.	A	G	1782.77	PASS	.	GT:AD:DP:GQ:PL:PS:PQ:JQ	0|1:26,44:70:99:1811,0,957:12215:249:255
1024	108384	.	G	A	1572.77	PASS	.	GT:AD:DP:GQ:PL:PS:PQ:JQ	0|1:25,36:61:99:1601,0,972:12215:245:255
1024	108389	.	G	C	1404.77	PASS	.	GT:AD:DP:GQ:PL:PS:PQ:JQ	0|1:26,36:62:99:1433,0,984:12215:247:255
1024	108416	.	G	T	1322.77	PASS	.	GT:AD:DP:GQ:PL:PS:PQ:JQ	0|1:22,32:54:99:1351,0,822:12215:181:255
1024	108427	.	A	C	1316.77	PASS	.	GT:AD:DP:GQ:PL:PS:PQ:JQ	0|1:22,34:56:99:1345,0,855:12215:218:255
1024	108463	.	G	C	1307.77	PASS	.	GT:AD:DP:GQ:PL:PS:PQ:JQ	0|1:26,33:59:99:1336,0,989:12215:210:255
1024	108475	.	A	G	1453.77	PASS	.	GT:AD:DP:GQ:PL:PS:PQ:JQ	0|1:24,39:63:99:1482,0,891:12215:253:255
1024	108538	.	T	A	1423.77	PASS	.	GT:AD:DP:GQ:PL:PS:PQ:JQ	0|1:28,37:65:99:1452,0,1061:12215:243:255
1024	108554	.	G	C	1384.77	PASS	.	GT:AD:DP:GQ:PL:PS:PQ:JQ	0|1:30,37:67:99:1413,0,1110:12215:244:255
1024	108585	.	T	A	1314.77	PASS	.	GT:AD:DP:GQ:PL:PS:PQ:JQ	0|1:27,34:61:99:1343,0,1067:12215:237:255
1024	108590	.	G	T	1356.77	PASS	.	GT:AD:DP:GQ:PL:PS:PQ:JQ	0|1:26,35:61:99:1385,0,1064:12215:231:255
1024	108634	.	T	A	1111.77	PASS	.	GT:AD:DP:GQ:PL:PS:PQ:JQ	0|1:21,29:50:99:1140,0,859:12215:195:255
1024	108673	.	G	T	1048.77	PASS	.	GT:AD:DP:GQ:PL:PS:PQ:JQ	0|1:19,27:46:99:1077,0,690:12215:179:255
1024	108674	.	C	G	1048.77	PASS	.	GT:AD:DP:GQ:PL:PS:PQ:JQ	0|1:19,27:46:99:1077,0,690:12215:182:255
1024	108711	.	A	G	973.77	PASS	.	GT:AD:DP:GQ:PL:PS:PQ:JQ	0|1:19,28:47:99:1002,0,628:12215:184:255
1024	109092	.	G	A	563.77	PASS	.	GT:AD:DP:GQ:PL:PS:PQ:JQ	0|1:24,14:38:99:592,0,980:12215:171:255
1024	109105	.	G	A	641.77	PASS	.	GT:AD:DP:GQ:PL:PS:PQ:JQ	0|1:22,18:40:99:670,0,916:12215:189:255
1024	109182	.	T	A	118.77	PASS	.	GT:AD:DP:GQ:PL:PS:PQ:JQ	0|1:21,5:26:99:147,0,867:12215:134:255
1024	109452	.	A	T	511.77	PASS	.	GT:AD:DP:GQ:PL:PS:PQ:JQ	0|1:0,12:12:36:540,36,0:12215:25:25
1024	109469	.	T	G	736.77	PASS	.	GT:AD:DP:GQ:PL:PS:PQ:JQ	0|1:0,17:17:51:765,51,0:12215:25:25
1024	109513	.	A	C	851.77	PASS	.	GT:AD:DP:GQ:PL:PS:PQ:JQ	0|1:0,20:20:60:880,60,0:12215:25:25
1024	109603	.	C	A	745.77	PASS	.	GT:AD:DP:GQ:PL:PS:PQ:JQ	0|1:32,23:55:99:774,0,2322:12215:206:255
1024	109627	.	C	T	592.77	PASS	.	GT:AD:DP:GQ:PL:PS:PQ:JQ	0|1:27,16:43:99:621,0,2135:12215:175:255
1024	109792	.	T	C	1065.77	PASS	.	GT:AD:DP:GQ:PL:PS:PQ:JQ	0|1:38,30:68:99:1094,0,1363:12215:255:255
1024	109836	.	A	G	1001.77	PASS	.	GT:AD:DP:GQ:PL:PS:PQ:JQ	0|1:24,28:52:99:1030,0,879:12215:215:255
1024	109865	.	A	T	1238.77	PASS	.	GT:AD:DP:GQ:PL:PS:PQ:JQ	0|1:23,32:55:99:1267,0,869:12215:233:255
1024	109884	.	G	A	1153.73	PASS	.	GT:AD:DP:GQ:PL:PS:PQ:JQ	0|1:22,30:52:99:1191,0,819:12215:159:255
1024	109900	.	G	A	1161.77	PASS	.	GT:AD:DP:GQ:PL:PS:PQ:JQ	0|1:20,29:49:99:1190,0,876:12215:226:255
1024	109914	.	G	T	1162.77	PASS	.	GT:AD:DP:GQ:PL:PS:PQ:JQ	0|1:20,30:50:99:1191,0,749:12215:224:255
1024	109951	.	C	T	1267.77	PASS	.	GT:AD:DP:GQ:PL:PS:PQ:JQ	0|1:27,34:61:99:1296,0,997:12215:251:255
1024	110061	.	C	T	1693.77	PASS	.	GT:AD:DP:GQ:PL:PS:PQ:JQ	0|1:28,47:75:99:1722,0,979:12215:255:255
1024	110116	.	T	C	1677.77	PASS	.	GT:AD:DP:GQ:PL:PS:PQ:JQ	0|1:22,43:65:99:1706,0,871:12215:249:255
1024	110303	.	T	A	1539.77	PASS	.	GT:AD:DP:GQ:PL:PS:PQ:JQ	0|1:33,38:71:99:1568,0,2194:12215:222:255
1024	110332	.	A	G	1280.77	PASS	.	GT:AD:DP:GQ:PL:PS:PQ:JQ	0|1:36,34:70:99:1309,0,2510:12215:245:255
1024	110337	.	A	G	1245.77	PASS	.	GT:AD:DP:GQ:PL:PS:PQ:JQ	0|1:35,32:67:99:1274,0,2555:12215:237:255
1024	110338	.	T	A	1287.77	PASS	.	GT:AD:DP:GQ:PL:PS:PQ:JQ	0|1:36,32:68:99:1316,0,2552:12215:241:255
1024	110343	.	A	G	1458.77	PASS	.	GT:AD:DP:GQ:PL:PS:PQ:JQ	0|1:34,35:69:99:1487,0,2465:12215:233:255
1024	110351	.	C	T	1509.77	PASS	.	GT:AD:DP:GQ:PL:PS:PQ:JQ	0|1:32,38:70:99:1538,0,2097:12215:252:255
1024	110414	.	T	C	1563.77	PASS	.	GT:AD:DP:GQ:PL:PS:PQ:JQ	0|1:29,40:69:99:1592,0,1099:12215:248:255
1024	110496	.	A	C	1142.77	PASS	.	GT:AD:DP:GQ:PL:PS:PQ:JQ	0|1:29,36:65:99:1171,0,1001:12215:221:255
1024	110533	.	T	C	979.77	PASS	.	GT:AD:DP:GQ:PL:PS:PQ:JQ	0|1:33,32:65:99:1008,0,1145:12215:218:255
1024	110574	.	C	T	946.77	PASS	.	GT:AD:DP:GQ:PL:PS:PQ:JQ	0|1:24,28:52:99:975,0,896:12215:209:255
1024	110619	.	G	A	1050.77	PASS	.	GT:AD:DP:GQ:PL:PS:PQ:JQ	0|1:28,29:57:99:1079,0,1005:12215:215:255
1024	110665	.	A	G	936.77	PASS	.	GT:AD:DP:GQ:PL:PS:PQ:JQ	0|1:28,25:53:99:965,0,1080:12215:201:255
1024	110674	.	C	T	1020.77	PASS	.	GT:AD:DP:GQ:PL:PS:PQ:JQ	0|1:28,26:54:99:1049,0,1094:12215:203:255
1024	110685	.	T	A	839.77	PASS	.	GT:AD:DP:GQ:PL:PS:PQ:JQ	0|1:32,24:56:99:868,0,1237:12215:212:255
1024	110770	.	A	G	921.77	PASS	.	GT:AD:DP:GQ:PL:PS:PQ:JQ	0|1:43,29:72:99:950,0,1476:12215:249:255
1024	111024	.	C	T	1390.77	PASS	.	GT:AD:DP:GQ:PL:PS:PQ:JQ	0|1:37,43:80:99:1419,0,1148:12215:244:255
1024	111057	.	T	G	1285.77	PASS	.	GT:AD:DP:GQ:PL:PS:PQ:JQ	0|1:32,38:70:99:1314,0,949:12215:203:255
1024	111138	.	G	A	1559.77	PASS	.	GT:AD:DP:GQ:PL:PS:PQ:JQ	0|1:30,41:71:99:1588,0,3957:12215:189:255
1024	111162	.	G	A	1475.77	PASS	.	GT:AD:DP:GQ:PL:PS:PQ:JQ	0|1:30,40:70:99:1504,0,4286:12215:218:255
1024	111367	.	C	T	1392.77	PASS	.	GT:AD:DP:GQ:PL:PS:PQ:JQ	0|1:34,38:72:99:1421,0,1178:12215:255:255
1024	111922	.	G	C	816.77	PASS	.	GT:AD:DP:GQ:PL:PS:PQ:JQ	0|1:41,24:65:99:845,0,1503:12215:236:255
1024	112722	.	G	C	920.77	PASS	.	GT:AD:DP:GQ:PL:PS:PQ:JQ	0|1:19,28:47:99:949,0,662:12215:176:255
1024	113704	.	T	C	1157.77	PASS	.	GT:AD:DP:GQ:PL:PS:PQ:JQ	0|1:42,34:76:99:1186,0,1541:12215:255:255
1024	113796	.	G	A	1179.77	PASS	.	GT:AD:DP:GQ:PL:PS:PQ:JQ	0|1:31,34:65:99:1208,0,1034:12215:222:255
1024	114372	.	C	T	1188.77	PASS	.	GT:AD:DP:GQ:PL:PS:PQ:JQ	0|1:52,37:89:99:1217,0,1795:12215:255:255
1024	114442	.	T	A	297.77	PASS	.	GT:AD:DP:GQ:PL:PS:PQ:JQ	1|0:45,11:56:99:326,0,4921:12215:25:25
1024	114446	.	A	T	1429.77	PASS	.	GT:AD:DP:GQ:PL:PS:PQ:JQ	0|1:52,41:93:99:1458,0,1944:12215:255:255
1024	114508	.	C	A	882.77	PASS	.	GT:AD:DP:GQ:PL:PS:PQ:JQ	0|1:46,24:70:99:911,0,1856:12215:255:255
1024	114520	.	A	C	891.77	PASS	.	GT:AD:DP:GQ:PL:PS:PQ:JQ	0|1:40,24:64:99:920,0,1730:12215:255:255
1024	114597	.	G	A	1186.77	PASS	.	GT:AD:DP:GQ:PL:PS:PQ:JQ	0|1:44,33:77:99:1215,0,1573:12215:255:255
1024	114665	.	A	G	1542.77	PASS	.	GT:AD:DP:GQ:PL:PS:PQ:JQ	0|1:43,41:84:99:1571,0,1599:12215:255:255
1024	114680	.	G	A	1560.77	PASS	.	GT:AD:DP:GQ:PL:PS:PQ:JQ	0|1:38,41:79:99:1589,0,1472:12215:255:255
1024	114682	.	T	C	1554.77	PASS	.	GT:AD:DP:GQ:PL:PS:PQ:JQ	0|1:38,40:78:99:1583,0,1550:12215:255:255
1024	114701	.	A	G	1396.77	PASS	.	GT:AD:DP:GQ:PL:PS:PQ:JQ	0|1:36,36:72:99:1425,0,1388:12215:255:255
1024	114727	.	C	A	1402.77	PASS	.	GT:AD:DP:GQ:PL:PS:PQ:JQ	0|1:36,38:74:99:1431,0,1307:12215:255:255
1024	114753	.	T	C	1145.77	PASS	.	GT:AD:DP:GQ:PL:PS:PQ:JQ	0|1:28,31:59:99:1174,0,1028:12215:255:255
1024	114828	.	T	C	1350.77	PASS	.	GT:AD:DP:GQ:PL:PS:PQ:JQ	0|1:33,35:68:99:1379,0,1390:12215:255:255
1024	114844	.	T	C	1386.77	PASS	.	GT:AD:DP:GQ:PL:PS:PQ:JQ	0|1:37,39:76:99:1415,0,1474:12215:255:255
1024	114937	.	G	A	1722.77	PASS	.	GT:AD:DP:GQ:PL:PS:PQ:JQ	0|1:32,43:75:99:1751,0,9039:12215:255:255
1024	114941	.	G	T	1848.77	PASS	.	GT:AD:DP:GQ:PL:PS:PQ:JQ	0|1:32,45:77:99:1877,0,9030:12215:255:255
1024	114948	.	T	A	1887.77	PASS	.	GT:AD:DP:GQ:PL:PS:PQ:JQ	0|1:32,46:78:99:1916,0,9427:12215:255:255
1024	114955	.	T	G	1887.77	PASS	.	GT:AD:DP:GQ:PL:PS:PQ:JQ	0|1:32,46:78:99:1916,0,9952:12215:255:255
1024	114978	.	A	C	1746.77	PASS	.	GT:AD:DP:GQ:PL:PS:PQ:JQ	0|1:24,43:67:99:1775,0,8470:12215:236:255
1024	114989	.	A	T	1662.77	PASS	.	GT:AD:DP:GQ:PL:PS:PQ:JQ	0|1:23,41:64:99:1691,0,8650:12215:251:255
1024	115001	.	T	A	1653.77	PASS	.	GT:AD:DP:GQ:PL:PS:PQ:JQ	0|1:27,40:67:99:1682,0,9733:12215:255:255
1024	115019	.	T	C	1476.77	PASS	.	GT:AD:DP:GQ:PL:PS:PQ:JQ	0|1:30,37:67:99:1505,0,10419:12215:255:255
1024	115057	.	G	A	1503.77	PASS	.	GT:AD:DP:GQ:PL:PS:PQ:JQ	0|1:33,38:71:99:1532,0,9877:12215:255:255
1024	115114	.	G	T	1452.77	PASS	.	GT:AD:DP:GQ:PL:PS:PQ:JQ	0|1:37,35:72:99:1481,0,6327:12215:255:255
1024	115117	.	A	C	1410.77	PASS	.	GT:AD:DP:GQ:PL:PS:PQ:JQ	0|1:37,37:74:99:1439,0,6330:12215:255:255
1024	115212	.	G	A	1050.77	PASS	.	GT:AD:DP:GQ:PL:PS:PQ:JQ	0|1:31,27:58:99:1079,0,1259:12215:221:255
1024	115217	.	C	A	1173.77	PASS	.	GT:AD:DP:GQ:PL:PS:PQ:JQ	0|1:32,28:60:99:1202,0,1292:12215:206:255
1024	115287	.	G	C	1660.77	PASS	.	GT:AD:DP:GQ:PL:PS:PQ:JQ	0|1:35,43:78:99:1689,0,1363:12215:255:255
1024	115329	.	G	A	1736.77	PASS	.	GT:AD:DP:GQ:PL:PS:PQ:JQ	0|1:35,46:81:99:1765,0,1286:12215:255:255
1024	115340	.	T	C	1739.77	PASS	.	GT:AD:DP:GQ:PL:PS:PQ:JQ	0|1:34,45:79:99:1768,0,1237:12215:255:255
```
