## Additional file 1 for "A haplotype-resolved draft genome of the European sardine (*Sardina pilchardus*)": Spil_SNP_phased_COV10_nbc.vcf (part 5 of 225)

```
1024	115371	.	C	A	1468.77	PASS	.	GT:AD:DP:GQ:PL:PS:PQ:JQ	0|1:29,39:68:99:1497,0,1102:12215:255:255
1024	115395	.	G	A	1357.77	PASS	.	GT:AD:DP:GQ:PL:PS:PQ:JQ	0|1:22,34:56:99:1386,0,1050:12215:233:255
1024	115420	.	G	T	832.77	PASS	.	GT:AD:DP:GQ:PL:PS:PQ:JQ	0|1:21,21:42:99:861,0,1127:12215:191:255
1024	115421	.	T	C	790.77	PASS	.	GT:AD:DP:GQ:PL:PS:PQ:JQ	0|1:21,21:42:99:819,0,1130:12215:191:255
1024	115445	.	T	C	907.77	PASS	.	GT:AD:DP:GQ:PL:PS:PQ:JQ	0|1:21,24:45:99:936,0,1553:12215:194:255
1024	115451	.	T	G	893.77	PASS	.	GT:AD:DP:GQ:PL:PS:PQ:JQ	0|1:24,23:47:99:922,0,1627:12215:199:255
1024	115467	.	C	T	820.77	PASS	.	GT:AD:DP:GQ:PL:PS:PQ:JQ	0|1:28,22:50:99:849,0,2049:12215:211:255
1024	115491	.	A	T	556.77	PASS	.	GT:AD:DP:GQ:PL:PS:PQ:JQ	0|1:32,19:51:99:585,0,1097:12215:206:255
1024	115532	.	G	T	940.77	PASS	.	GT:AD:DP:GQ:PL:PS:PQ:JQ	0|1:43,27:70:99:969,0,1717:12215:255:255
1024	115600	.	G	T	915.77	PASS	.	GT:AD:DP:GQ:PL:PS:PQ:JQ	0|1:48,26:74:99:944,0,1985:12215:255:255
1024	115613	.	G	T	850.77	PASS	.	GT:AD:DP:GQ:PL:PS:PQ:JQ	0|1:43,24:67:99:879,0,1735:12215:255:255
1024	115922	.	A	C	459.77	PASS	.	GT:AD:DP:GQ:PL:PS:PQ:JQ	1|0:30,14:44:99:488,0,1214:12215:188:255
1024	115923	.	C	A	459.77	PASS	.	GT:AD:DP:GQ:PL:PS:PQ:JQ	1|0:30,13:43:99:488,0,1214:12215:182:255
1024	115946	.	G	T	343.77	PASS	.	GT:AD:DP:GQ:PL:PS:PQ:JQ	1|0:30,11:41:99:372,0,1230:12215:200:255
1024	116239	.	G	A	471.77	PASS	.	GT:AD:DP:GQ:PL:PS:PQ:JQ	1|0:27,12:39:99:500,0,4720:12215:137:255
1024	116270	.	C	G	490.77	PASS	.	GT:AD:DP:GQ:PL:PS:PQ:JQ	1|0:23,14:37:99:519,0,6066:12215:146:255
1024	116291	.	A	T	526.77	PASS	.	GT:AD:DP:GQ:PL:PS:PQ:JQ	1|0:25,15:40:99:555,0,8055:12215:122:255
1024	116305	.	A	T	646.77	PASS	.	GT:AD:DP:GQ:PL:PS:PQ:JQ	1|0:24,18:42:99:675,0,9174:12215:161:255
1024	116320	.	G	C	756.77	PASS	.	GT:AD:DP:GQ:PL:PS:PQ:JQ	1|0:32,21:53:99:785,0,10765:12215:207:255
1024	116324	.	T	A	759.77	PASS	.	GT:AD:DP:GQ:PL:PS:PQ:JQ	1|0:31,21:52:99:788,0,10529:12215:206:255
1024	116341	.	A	G	682.77	PASS	.	GT:AD:DP:GQ:PL:PS:PQ:JQ	1|0:27,19:46:99:711,0,9839:12215:205:255
1024	116364	.	T	C	720.77	PASS	.	GT:AD:DP:GQ:PL:PS:PQ:JQ	1|0:29,20:49:99:749,0,8673:12215:224:255
1024	116406	.	C	G	862.77	PASS	.	GT:AD:DP:GQ:PL:PS:PQ:JQ	1|0:39,25:64:99:891,0,8385:12215:255:255
1024	116517	.	T	A	1146.77	PASS	.	GT:AD:DP:GQ:PL:PS:PQ:JQ	1|0:30,31:61:99:1175,0,1114:12215:245:255
1024	116585	.	G	A	1047.77	PASS	.	GT:AD:DP:GQ:PL:PS:PQ:JQ	1|0:33,28:61:99:1076,0,1288:12215:246:255
1024	116627	.	A	C	854.77	PASS	.	GT:AD:DP:GQ:PL:PS:PQ:JQ	1|0:36,26:62:99:883,0,1314:12215:243:255
1024	116744	.	C	T	1133.77	PASS	.	GT:AD:DP:GQ:PL:PS:PQ:JQ	1|0:50,34:84:99:1162,0,1857:12215:255:255
1024	116892	.	T	C	1674.77	PASS	.	GT:AD:DP:GQ:PL:PS:PQ:JQ	0|1:30,43:73:99:1703,0,1191:12215:255:255
1024	116912	.	G	C	1771.77	PASS	.	GT:AD:DP:GQ:PL:PS:PQ:JQ	0|1:32,45:77:99:1800,0,1289:12215:255:255
1024	116924	.	C	G	1761.77	PASS	.	GT:AD:DP:GQ:PL:PS:PQ:JQ	0|1:37,46:83:99:1790,0,1406:12215:255:255
1024	116985	.	G	A	1687.77	PASS	.	GT:AD:DP:GQ:PL:PS:PQ:JQ	0|1:41,47:88:99:1716,0,1524:12215:255:255
1024	117123	.	C	T	1334.77	PASS	.	GT:AD:DP:GQ:PL:PS:PQ:JQ	0|1:44,36:80:99:1363,0,1781:12215:255:255
1024	117149	.	A	T	1626.77	PASS	.	GT:AD:DP:GQ:PL:PS:PQ:JQ	0|1:50,42:92:99:1655,0,1970:12215:255:255
1024	117174	.	A	G	1482.77	PASS	.	GT:AD:DP:GQ:PL:PS:PQ:JQ	0|1:52,40:92:99:1511,0,2231:12215:255:255
1024	117194	.	C	T	1404.77	PASS	.	GT:AD:DP:GQ:PL:PS:PQ:JQ	0|1:53,38:91:99:1433,0,2153:12215:255:255
1024	117228	.	G	T	1533.77	PASS	.	GT:AD:DP:GQ:PL:PS:PQ:JQ	0|1:52,41:93:99:1562,0,2102:12215:255:255
1024	117249	.	C	A	1926.77	PASS	.	GT:AD:DP:GQ:PL:PS:PQ:JQ	0|1:60,49:109:99:1955,0,2346:12215:255:255
1024	117258	.	A	G	2147.77	PASS	.	GT:AD:DP:GQ:PL:PS:PQ:JQ	0|1:60,56:116:99:2176,0,2331:12215:255:255
1024	117302	.	C	T	2635.77	PASS	.	GT:AD:DP:GQ:PL:PS:PQ:JQ	0|1:76,72:148:99:2664,0,2677:12215:255:255
1024	117345	.	A	T	2507.77	PASS	.	GT:AD:DP:GQ:PL:PS:PQ:JQ	0|1:64,66:130:99:2536,0,3974:12215:255:255
1024	117445	.	G	C	1900.77	PASS	.	GT:AD:DP:GQ:PL:PS:PQ:JQ	0|1:49,49:98:99:1929,0,2972:12215:255:255
1024	117469	.	T	A	1926.77	PASS	.	GT:AD:DP:GQ:PL:PS:PQ:JQ	0|1:48,52:100:99:1955,0,2965:12215:255:255
1024	117778	.	G	A	224.77	PASS	.	GT:AD:DP:GQ:PL:PS:PQ:JQ	0/1:89,20:109:99:253,0,1841:12215:10:255
1024	118195	.	G	A	1004.77	PASS	.	GT:AD:DP:GQ:PL:PS:PQ:JQ	0|1:28,30:58:99:1033,0,1065:12215:212:255
1024	118468	.	G	C	781.77	PASS	.	GT:AD:DP:GQ:PL:PS:PQ:JQ	0|1:43,25:68:99:810,0,1568:12215:247:255
1024	118651	.	A	G	803.77	PASS	.	GT:AD:DP:GQ:PL:PS:PQ:JQ	0|1:24,22:46:99:832,0,1282:12215:155:255
1024	118672	.	G	A	828.77	PASS	.	GT:AD:DP:GQ:PL:PS:PQ:JQ	0|1:28,22:50:99:857,0,1395:12215:174:255
1024	118930	.	C	T	623.77	PASS	.	GT:AD:DP:GQ:PL:PS:PQ:JQ	0|1:27,22:49:99:652,0,975:12215:198:255
1024	118975	.	A	G	885.77	PASS	.	GT:AD:DP:GQ:PL:PS:PQ:JQ	0|1:21,27:48:99:914,0,728:12215:203:255
1024	119216	.	A	T	122.77	PASS	.	GT:AD:DP:GQ:PL:PS:PQ:JQ	0|1:24,13:37:99:151,0,720:12215:77:255
1024	119300	.	T	C	705.77	PASS	.	GT:AD:DP:GQ:PL:PS:PQ:JQ	0|1:18,20:38:99:734,0,583:12215:165:255
1024	119426	.	C	T	993.77	PASS	.	GT:AD:DP:GQ:PL:PS:PQ:JQ	0|1:27,27:54:99:1022,0,936:12215:193:255
1024	119732	.	G	A	1298.77	PASS	.	GT:AD:DP:GQ:PL:PS:PQ:JQ	0|1:33,37:70:99:1327,0,1083:12215:241:255
1024	119826	.	T	A	901.77	PASS	.	GT:AD:DP:GQ:PL:PS:PQ:JQ	0|1:28,25:53:99:930,0,1576:12215:233:255
1024	119875	.	T	G	948.77	PASS	.	GT:AD:DP:GQ:PL:PS:PQ:JQ	0|1:30,26:56:99:977,0,1106:12215:239:255
1024	119908	.	T	C	1209.77	PASS	.	GT:AD:DP:GQ:PL:PS:PQ:JQ	0|1:35,32:67:99:1238,0,2009:12215:255:255
1024	119914	.	G	C	1206.77	PASS	.	GT:AD:DP:GQ:PL:PS:PQ:JQ	0|1:36,32:68:99:1235,0,2045:12215:255:255
1024	120068	.	G	T	313.77	PASS	.	GT:AD:DP:GQ:PL:PS:PQ:JQ	1|0:26,10:36:99:342,0,1051:12215:179:255
1024	120072	.	G	T	312.77	PASS	.	GT:AD:DP:GQ:PL:PS:PQ:JQ	1|0:26,10:36:99:341,0,1051:12215:174:255
1024	120153	.	C	G	709.77	PASS	.	GT:AD:DP:GQ:PL:PS:PQ:JQ	0|1:20,19:39:99:738,0,774:12215:183:255
1024	120168	.	C	T	755.77	PASS	.	GT:AD:DP:GQ:PL:PS:PQ:JQ	0|1:21,20:41:99:784,0,810:12215:176:255
1024	120181	.	G	A	714.77	PASS	.	GT:AD:DP:GQ:PL:PS:PQ:JQ	0|1:25,19:44:99:743,0,1014:12215:170:255
1024	120308	.	C	T	969.77	PASS	.	GT:AD:DP:GQ:PL:PS:PQ:JQ	0|1:29,26:55:99:998,0,1794:12215:200:255
1024	120339	.	T	C	1233.77	PASS	.	GT:AD:DP:GQ:PL:PS:PQ:JQ	0|1:26,32:58:99:1262,0,1488:12215:209:255
1024	120352	.	A	T	1482.77	PASS	.	GT:AD:DP:GQ:PL:PS:PQ:JQ	0|1:27,39:66:99:1511,0,1514:12215:216:255
1024	120488	.	A	G	999.77	PASS	.	GT:AD:DP:GQ:PL:PS:PQ:JQ	0|1:32,27:59:99:1028,0,1301:12215:227:255
1024	120521	.	T	C	1082.77	PASS	.	GT:AD:DP:GQ:PL:PS:PQ:JQ	0|1:34,30:64:99:1111,0,1264:12215:252:255
1024	120570	.	C	G	1347.77	PASS	.	GT:AD:DP:GQ:PL:PS:PQ:JQ	0|1:29,35:64:99:1376,0,1016:12215:228:255
1024	120595	.	C	A	1216.77	PASS	.	GT:AD:DP:GQ:PL:PS:PQ:JQ	0|1:25,31:56:99:1245,0,940:12215:215:255
1024	120656	.	C	A	1021.77	PASS	.	GT:AD:DP:GQ:PL:PS:PQ:JQ	0|1:35,28:63:99:1050,0,1382:12215:210:255
1024	120670	.	G	A	1056.77	PASS	.	GT:AD:DP:GQ:PL:PS:PQ:JQ	0|1:33,29:62:99:1085,0,1298:12215:206:255
1024	120743	.	T	A	1322.77	PASS	.	GT:AD:DP:GQ:PL:PS:PQ:JQ	0|1:36,38:74:99:1351,0,1327:12215:245:255
1024	120874	.	A	G	1003.77	PASS	.	GT:AD:DP:GQ:PL:PS:PQ:JQ	0|1:47,28:75:99:1032,0,3292:12215:251:255
1024	120894	.	T	C	1001.77	PASS	.	GT:AD:DP:GQ:PL:PS:PQ:JQ	0|1:43,27:70:99:1030,0,3096:12215:218:255
1024	121007	.	G	T	1101.77	PASS	.	GT:AD:DP:GQ:PL:PS:PQ:JQ	0|1:28,31:59:99:1130,0,943:12215:246:255
1024	121222	.	G	A	1777.77	PASS	.	GT:AD:DP:GQ:PL:PS:PQ:JQ	0|1:28,47:75:99:1806,0,2174:12215:253:255
1024	121258	.	T	C	1365.77	PASS	.	GT:AD:DP:GQ:PL:PS:PQ:JQ	0|1:24,35:59:99:1394,0,1609:12215:218:255
1024	121259	.	A	C	1365.77	PASS	.	GT:AD:DP:GQ:PL:PS:PQ:JQ	0|1:25,35:60:99:1394,0,1609:12215:221:255
1024	121405	.	T	A	97.77	PASS	.	GT:AD:DP:GQ:PL:PS:PQ:JQ	1|0:14,4:18:99:126,0,939:12215:25:25
1024	121407	.	C	G	97.77	PASS	.	GT:AD:DP:GQ:PL:PS:PQ:JQ	1|0:13,4:17:99:126,0,939:12215:25:25
1024	121532	.	T	C	1085.77	PASS	.	GT:AD:DP:GQ:PL:PS:PQ:JQ	0|1:15,30:45:99:1114,0,459:12215:174:255
1024	121548	.	T	C	1177.77	PASS	.	GT:AD:DP:GQ:PL:PS:PQ:JQ	0|1:17,33:50:99:1206,0,561:12215:193:255
1024	121567	.	T	G	1241.73	PASS	.	GT:AD:DP:GQ:PL:PS:PQ:JQ	0|1:17,33:50:99:1279,0,546:12215:200:255
1024	121675	.	G	A	2048.77	PASS	.	GT:AD:DP:GQ:PL:PS:PQ:JQ	0|1:23,49:72:99:2077,0,810:12215:253:255
1024	121678	.	A	G	2048.77	PASS	.	GT:AD:DP:GQ:PL:PS:PQ:JQ	0|1:23,51:74:99:2077,0,810:12215:211:255
1024	121702	.	G	A	1961.77	PASS	.	GT:AD:DP:GQ:PL:PS:PQ:JQ	0|1:20,48:68:99:1990,0,686:12215:242:255
1024	121752	.	A	G	1464.77	PASS	.	GT:AD:DP:GQ:PL:PS:PQ:JQ	0|1:18,37:55:99:1493,0,724:12215:230:255
1024	121773	.	G	A	1371.77	PASS	.	GT:AD:DP:GQ:PL:PS:PQ:JQ	0|1:22,35:57:99:1400,0,860:12215:239:255
1024	121789	.	G	T	1209.77	PASS	.	GT:AD:DP:GQ:PL:PS:PQ:JQ	0|1:20,30:50:99:1238,0,788:12215:203:255
1024	121803	.	A	C	1239.77	PASS	.	GT:AD:DP:GQ:PL:PS:PQ:JQ	0|1:24,32:56:99:1268,0,889:12215:215:255
1024	121829	.	A	T	1323.77	PASS	.	GT:AD:DP:GQ:PL:PS:PQ:JQ	0|1:24,33:57:99:1352,0,871:12215:233:255
1024	121833	.	T	G	1323.77	PASS	.	GT:AD:DP:GQ:PL:PS:PQ:JQ	0|1:24,34:58:99:1352,0,871:12215:233:255
1024	121886	.	T	A	1186.77	PASS	.	GT:AD:DP:GQ:PL:PS:PQ:JQ	0|1:29,36:65:99:1215,0,1090:12215:250:255
1024	121920	.	C	T	1299.77	PASS	.	GT:AD:DP:GQ:PL:PS:PQ:JQ	0|1:27,35:62:99:1328,0,936:12215:240:255
1024	122053	.	A	G	1189.77	PASS	.	GT:AD:DP:GQ:PL:PS:PQ:JQ	0|1:22,34:56:99:1218,0,784:12215:215:255
1024	122110	.	C	T	1009.77	PASS	.	GT:AD:DP:GQ:PL:PS:PQ:JQ	0|1:27,28:55:99:1038,0,997:12215:188:255
1024	122241	.	C	T	139.77	PASS	.	GT:AD:DP:GQ:PL:PS:PQ:JQ	0|1:38,9:47:99:168,0,1498:12215:73:255
1024	122247	.	C	T	113.77	PASS	.	GT:AD:DP:GQ:PL:PS:PQ:JQ	0|1:9,6:15:99:142,0,253:12215:25:25
1024	122356	.	C	G	679.77	PASS	.	GT:AD:DP:GQ:PL:PS:PQ:JQ	0|1:12,19:31:99:708,0,447:12215:128:255
1024	122372	.	A	C	932.77	PASS	.	GT:AD:DP:GQ:PL:PS:PQ:JQ	0|1:10,22:32:99:961,0,387:12215:131:255
1024	122385	.	T	C	844.77	PASS	.	GT:AD:DP:GQ:PL:PS:PQ:JQ	0|1:10,21:31:99:873,0,354:12215:128:255
1024	122510	.	G	A	1018.77	PASS	.	GT:AD:DP:GQ:PL:PS:PQ:JQ	0|1:16,31:47:99:1047,0,561:12215:163:255
1024	122591	.	A	C	851.77	PASS	.	GT:AD:DP:GQ:PL:PS:PQ:JQ	0|1:13,22:35:99:880,0,480:12215:152:255
1024	122652	.	A	G	760.77	PASS	.	GT:AD:DP:GQ:PL:PS:PQ:JQ	0|1:16,19:35:99:789,0,654:12215:157:255
1024	122664	.	C	A	631.77	PASS	.	GT:AD:DP:GQ:PL:PS:PQ:JQ	0|1:18,14:32:99:660,0,705:12215:146:255
1024	122689	.	T	G	625.77	PASS	.	GT:AD:DP:GQ:PL:PS:PQ:JQ	0|1:20,16:36:99:654,0,947:12215:181:255
1024	122728	.	C	G	967.77	PASS	.	GT:AD:DP:GQ:PL:PS:PQ:JQ	0|1:18,24:42:99:996,0,955:12215:185:255
1024	122800	.	C	T	1723.77	PASS	.	GT:AD:DP:GQ:PL:PS:PQ:JQ	0|1:26,44:70:99:1752,0,706:12215:254:255
1024	122827	.	T	G	1828.77	PASS	.	GT:AD:DP:GQ:PL:PS:PQ:JQ	0|1:22,45:67:99:1857,0,785:12215:248:255
1024	122831	.	C	T	1828.77	PASS	.	GT:AD:DP:GQ:PL:PS:PQ:JQ	0|1:22,46:68:99:1857,0,785:12215:251:255
1024	122896	.	T	A	1308.77	PASS	.	GT:AD:DP:GQ:PL:PS:PQ:JQ	0|1:30,34:64:99:1337,0,1139:12215:243:255
1024	122918	.	A	T	1218.77	PASS	.	GT:AD:DP:GQ:PL:PS:PQ:JQ	0|1:31,32:63:99:1247,0,1247:12215:234:255
1024	122940	.	A	T	1275.77	PASS	.	GT:AD:DP:GQ:PL:PS:PQ:JQ	0|1:28,35:63:99:1304,0,1069:12215:224:255
1024	123387	.	T	A	1460.77	PASS	.	GT:AD:DP:GQ:PL:PS:PQ:JQ	0|1:29,38:67:99:1489,0,1047:12215:255:255
1024	123399	.	T	C	1629.77	PASS	.	GT:AD:DP:GQ:PL:PS:PQ:JQ	0|1:30,42:72:99:1658,0,1278:12215:255:255
1024	123408	.	A	G	1542.77	PASS	.	GT:AD:DP:GQ:PL:PS:PQ:JQ	0|1:36,40:76:99:1571,0,1347:12215:255:255
1024	123455	.	T	C	1294.77	PASS	.	GT:AD:DP:GQ:PL:PS:PQ:JQ	0|1:45,34:79:99:1323,0,1811:12215:255:255
1024	123464	.	A	G	1243.77	PASS	.	GT:AD:DP:GQ:PL:PS:PQ:JQ	0|1:45,34:79:99:1272,0,1778:12215:255:255
1024	123515	.	A	G	791.77	PASS	.	GT:AD:DP:GQ:PL:PS:PQ:JQ	0|1:45,27:72:99:820,0,1665:12215:248:255
1024	123555	.	A	G	1003.77	PASS	.	GT:AD:DP:GQ:PL:PS:PQ:JQ	0|1:34,26:60:99:1032,0,1328:12215:211:255
1024	124103	.	C	A	1054.77	PASS	.	GT:AD:DP:GQ:PL:PS:PQ:JQ	0|1:31,29:60:99:1083,0,1314:12215:228:255
1024	124111	.	G	T	986.77	PASS	.	GT:AD:DP:GQ:PL:PS:PQ:JQ	0|1:30,24:54:99:1015,0,1285:12215:183:255
1024	124121	.	A	C	897.77	PASS	.	GT:AD:DP:GQ:PL:PS:PQ:JQ	0|1:27,24:51:99:926,0,1178:12215:177:255
1024	124164	.	G	A	878.77	PASS	.	GT:AD:DP:GQ:PL:PS:PQ:JQ	0|1:24,23:47:99:907,0,927:12215:194:255
1024	124186	.	A	C	1003.77	PASS	.	GT:AD:DP:GQ:PL:PS:PQ:JQ	0|1:27,27:54:99:1032,0,1035:12215:207:255
1024	124248	.	A	G	1524.77	PASS	.	GT:AD:DP:GQ:PL:PS:PQ:JQ	0|1:26,38:64:99:1553,0,1016:12215:230:255
1024	124258	.	C	T	1590.77	PASS	.	GT:AD:DP:GQ:PL:PS:PQ:JQ	0|1:32,41:73:99:1619,0,1304:12215:255:255
1024	124275	.	C	T	1542.77	PASS	.	GT:AD:DP:GQ:PL:PS:PQ:JQ	0|1:36,39:75:99:1571,0,1391:12215:255:255
1024	124323	.	G	A	911.77	PASS	.	GT:AD:DP:GQ:PL:PS:PQ:JQ	0|1:34,29:63:99:940,0,1300:12215:237:255
1024	124378	.	T	C	656.77	PASS	.	GT:AD:DP:GQ:PL:PS:PQ:JQ	0|1:32,19:51:99:685,0,1314:12215:206:255
1024	124380	.	A	T	718.77	PASS	.	GT:AD:DP:GQ:PL:PS:PQ:JQ	0|1:31,18:49:99:747,0,1308:12215:203:255
1024	124385	.	G	T	698.77	PASS	.	GT:AD:DP:GQ:PL:PS:PQ:JQ	0|1:30,20:50:99:727,0,1200:12215:191:255
1024	124466	.	C	G	1411.77	PASS	.	GT:AD:DP:GQ:PL:PS:PQ:JQ	0|1:42,40:82:99:1440,0,1447:12215:255:255
1024	124569	.	T	A	1498.77	PASS	.	GT:AD:DP:GQ:PL:PS:PQ:JQ	0|1:36,42:78:99:1527,0,1290:12215:255:255
1024	124599	.	T	C	1336.77	PASS	.	GT:AD:DP:GQ:PL:PS:PQ:JQ	0|1:42,37:79:99:1365,0,1402:12215:255:255
1024	124717	.	G	C	1005.77	PASS	.	GT:AD:DP:GQ:PL:PS:PQ:JQ	0|1:30,29:59:99:1034,0,996:12215:230:255
1024	124747	.	T	A	885.77	PASS	.	GT:AD:DP:GQ:PL:PS:PQ:JQ	0|1:34,26:60:99:914,0,1062:12215:245:255
1024	124783	.	G	T	1041.77	PASS	.	GT:AD:DP:GQ:PL:PS:PQ:JQ	0|1:32,28:60:99:1070,0,1338:12215:240:255
1024	124786	.	G	A	1041.77	PASS	.	GT:AD:DP:GQ:PL:PS:PQ:JQ	0|1:30,28:58:99:1070,0,1338:12215:238:255
1024	124790	.	T	G	1047.77	PASS	.	GT:AD:DP:GQ:PL:PS:PQ:JQ	0|1:30,27:57:99:1076,0,1262:12215:231:255
1024	124974	.	T	C	892.77	PASS	.	GT:AD:DP:GQ:PL:PS:PQ:JQ	0|1:26,24:50:99:921,0,1371:12215:172:255
1024	124977	.	C	T	934.77	PASS	.	GT:AD:DP:GQ:PL:PS:PQ:JQ	0|1:26,24:50:99:963,0,1368:12215:183:255
1024	125049	.	A	G	976.77	PASS	.	GT:AD:DP:GQ:PL:PS:PQ:JQ	0|1:25,25:50:99:1005,0,1299:12215:163:255
1024	125327	.	T	A	1172.77	PASS	.	GT:AD:DP:GQ:PL:PS:PQ:JQ	0|1:44,33:77:99:1201,0,1663:12215:255:255
1024	125356	.	T	C	992.77	PASS	.	GT:AD:DP:GQ:PL:PS:PQ:JQ	0|1:51,30:81:99:1021,0,1862:12215:255:255
1024	125458	.	T	C	1011.77	PASS	.	GT:AD:DP:GQ:PL:PS:PQ:JQ	0|1:50,34:84:99:1040,0,1737:12215:255:255
1024	125532	.	T	A	1060.77	PASS	.	GT:AD:DP:GQ:PL:PS:PQ:JQ	0|1:56,35:91:99:1089,0,2138:12215:255:255
1024	125765	.	C	T	734.77	PASS	.	GT:AD:DP:GQ:PL:PS:PQ:JQ	0|1:61,25:86:99:763,0,2210:12215:255:255
1024	125827	.	A	T	321.77	PASS	.	GT:AD:DP:GQ:PL:PS:PQ:JQ	0|1:65,12:77:99:350,0,2217:12215:150:255
1024	125830	.	T	G	273.73	PASS	.	GT:AD:DP:GQ:PL:PS:PQ:JQ	0|1:67,14:81:99:311,0,2204:12215:212:255
1024	126336	.	T	C	1488.77	PASS	.	GT:AD:DP:GQ:PL:PS:PQ:JQ	0|1:35,40:75:99:1517,0,1311:12215:255:255
1024	126356	.	G	A	1378.77	PASS	.	GT:AD:DP:GQ:PL:PS:PQ:JQ	0|1:32,34:66:99:1407,0,1226:12215:255:255
1024	126427	.	G	T	633.77	PASS	.	GT:AD:DP:GQ:PL:PS:PQ:JQ	0|1:26,16:42:99:662,0,1028:12215:215:255
1024	126492	.	A	C	919.77	PASS	.	GT:AD:DP:GQ:PL:PS:PQ:JQ	0|1:28,26:54:99:948,0,1054:12215:208:255
1024	126634	.	T	C	1060.77	PASS	.	GT:AD:DP:GQ:PL:PS:PQ:JQ	0|1:39,33:72:99:1089,0,1425:12215:255:255
1024	126660	.	C	G	1210.77	PASS	.	GT:AD:DP:GQ:PL:PS:PQ:JQ	0|1:32,31:63:99:1239,0,1774:12215:230:255
1024	126669	.	C	A	1249.77	PASS	.	GT:AD:DP:GQ:PL:PS:PQ:JQ	0|1:31,32:63:99:1278,0,1833:12215:222:255
1024	126672	.	G	C	1218.77	PASS	.	GT:AD:DP:GQ:PL:PS:PQ:JQ	0|1:31,30:61:99:1247,0,1794:12215:211:255
1024	126678	.	C	T	1173.77	PASS	.	GT:AD:DP:GQ:PL:PS:PQ:JQ	0|1:33,31:64:99:1202,0,1839:12215:230:255
1024	126686	.	C	T	1086.77	PASS	.	GT:AD:DP:GQ:PL:PS:PQ:JQ	0|1:34,29:63:99:1115,0,1867:12215:226:255
1024	126726	.	T	C	1152.77	PASS	.	GT:AD:DP:GQ:PL:PS:PQ:JQ	0|1:36,31:67:99:1181,0,1681:12215:239:255
1024	126738	.	G	A	1072.77	PASS	.	GT:AD:DP:GQ:PL:PS:PQ:JQ	0|1:35,28:63:99:1101,0,1683:12215:230:255
1024	126802	.	G	A	950.77	PASS	.	GT:AD:DP:GQ:PL:PS:PQ:JQ	0|1:27,26:53:99:979,0,1137:12215:232:255
1024	126827	.	C	T	846.77	PASS	.	GT:AD:DP:GQ:PL:PS:PQ:JQ	0|1:30,21:51:99:875,0,1447:12215:236:255
1024	126886	.	A	G	315.77	PASS	.	GT:AD:DP:GQ:PL:PS:PQ:JQ	0|1:24,10:34:99:344,0,891:12215:191:255
1024	126912	.	G	C	84.77	PASS	.	GT:AD:DP:GQ:PL:PS:PQ:JQ	0|1:31,5:36:99:113,0,1600:12215:208:255
1024	126915	.	C	T	76.77	PASS	.	GT:AD:DP:GQ:PL:PS:PQ:JQ	0|1:33,5:38:99:105,0,1725:12215:210:255
1024	127290	.	C	T	1090.77	PASS	.	GT:AD:DP:GQ:PL:PS:PQ:JQ	0|1:38,30:68:99:1119,0,1566:12215:255:255
1024	127325	.	C	A	1348.77	PASS	.	GT:AD:DP:GQ:PL:PS:PQ:JQ	0|1:45,36:81:99:1377,0,1739:12215:255:255
1024	127374	.	A	C	1243.77	PASS	.	GT:AD:DP:GQ:PL:PS:PQ:JQ	0|1:49,34:83:99:1272,0,1923:12215:255:255
1024	127392	.	C	T	1423.77	PASS	.	GT:AD:DP:GQ:PL:PS:PQ:JQ	0|1:48,39:87:99:1452,0,1869:12215:255:255
1024	127590	.	G	A	1192.77	PASS	.	GT:AD:DP:GQ:PL:PS:PQ:JQ	0|1:46,36:82:99:1221,0,1774:12215:199:255
1024	127622	.	T	G	927.77	PASS	.	GT:AD:DP:GQ:PL:PS:PQ:JQ	0|1:42,26:68:99:956,0,1708:12215:63:255
1024	127629	.	T	G	891.77	PASS	.	GT:AD:DP:GQ:PL:PS:PQ:JQ	0|1:42,24:66:99:920,0,1678:12215:182:255
1024	127702	.	A	G	1238.77	PASS	.	GT:AD:DP:GQ:PL:PS:PQ:JQ	0|1:45,34:79:99:1267,0,1852:12215:255:255
1024	127706	.	T	C	1308.77	PASS	.	GT:AD:DP:GQ:PL:PS:PQ:JQ	0|1:52,37:89:99:1337,0,1982:12215:255:255
1024	127755	.	T	A	1131.77	PASS	.	GT:AD:DP:GQ:PL:PS:PQ:JQ	0|1:63,34:97:99:1160,0,2160:12215:255:255
1024	127885	.	G	A	1191.77	PASS	.	GT:AD:DP:GQ:PL:PS:PQ:JQ	0|1:35,36:71:99:1220,0,1573:12215:209:255
1024	127941	.	C	A	960.77	PASS	.	GT:AD:DP:GQ:PL:PS:PQ:JQ	0|1:40,26:66:99:989,0,1760:12215:248:255
1024	128131	.	G	A	919.77	PASS	.	GT:AD:DP:GQ:PL:PS:PQ:JQ	0|1:32,26:58:99:948,0,1227:12215:225:255
1024	128178	.	G	T	582.77	PASS	.	GT:AD:DP:GQ:PL:PS:PQ:JQ	0|1:29,18:47:99:611,0,1116:12215:177:255
1024	128365	.	T	G	1206.77	PASS	.	GT:AD:DP:GQ:PL:PS:PQ:JQ	0|1:32,32:64:99:1235,0,7872:12215:221:255
1024	128391	.	C	T	1044.77	PASS	.	GT:AD:DP:GQ:PL:PS:PQ:JQ	0|1:34,28:62:99:1073,0,9925:12215:206:255
1024	128416	.	G	A	780.77	PASS	.	GT:AD:DP:GQ:PL:PS:PQ:JQ	0|1:37,21:58:99:809,0,10787:12215:243:255
1024	128471	.	A	T	910.77	PASS	.	GT:AD:DP:GQ:PL:PS:PQ:JQ	0|1:34,25:59:99:939,0,9114:12215:236:255
1024	128684	.	C	A	1578.77	PASS	.	GT:AD:DP:GQ:PL:PS:PQ:JQ	0|1:41,42:83:99:1607,0,1596:12215:255:255
1024	128725	.	C	T	1546.77	PASS	.	GT:AD:DP:GQ:PL:PS:PQ:JQ	0|1:33,41:74:99:1575,0,1297:12215:255:255
1024	128790	.	A	G	1413.77	PASS	.	GT:AD:DP:GQ:PL:PS:PQ:JQ	0|1:35,36:71:99:1442,0,1441:12215:255:255
1024	128819	.	T	A	1500.77	PASS	.	GT:AD:DP:GQ:PL:PS:PQ:JQ	0|1:36,39:75:99:1529,0,1394:12215:255:255
1024	128820	.	T	C	1500.77	PASS	.	GT:AD:DP:GQ:PL:PS:PQ:JQ	0|1:36,39:75:99:1529,0,1394:12215:255:255
1024	128924	.	C	T	1190.77	PASS	.	GT:AD:DP:GQ:PL:PS:PQ:JQ	0|1:40,34:74:99:1219,0,1326:12215:255:255
1024	128999	.	C	A	1608.77	PASS	.	GT:AD:DP:GQ:PL:PS:PQ:JQ	0|1:41,42:83:99:1637,0,1898:12215:255:255
1024	129003	.	G	A	1647.77	PASS	.	GT:AD:DP:GQ:PL:PS:PQ:JQ	0|1:42,41:83:99:1676,0,1937:12215:255:255
1024	129015	.	C	G	1662.77	PASS	.	GT:AD:DP:GQ:PL:PS:PQ:JQ	0|1:46,43:89:99:1691,0,2010:12215:255:255
1024	129126	.	A	G	1865.77	PASS	.	GT:AD:DP:GQ:PL:PS:PQ:JQ	0|1:39,48:87:99:1894,0,1534:12215:255:255
1024	129139	.	C	A	1746.77	PASS	.	GT:AD:DP:GQ:PL:PS:PQ:JQ	0|1:38,43:81:99:1775,0,1460:12215:255:255
1024	129178	.	A	C	1436.77	PASS	.	GT:AD:DP:GQ:PL:PS:PQ:JQ	0|1:44,40:84:99:1465,0,1698:12215:255:255
1024	129232	.	A	G	1386.77	PASS	.	GT:AD:DP:GQ:PL:PS:PQ:JQ	0|1:56,38:94:99:1415,0,2284:12215:255:255
1024	129250	.	C	G	1172.77	PASS	.	GT:AD:DP:GQ:PL:PS:PQ:JQ	0|1:48,33:81:99:1201,0,2067:12215:255:255
1024	129300	.	G	A	1324.77	PASS	.	GT:AD:DP:GQ:PL:PS:PQ:JQ	0|1:43,32:75:99:1353,0,1940:12215:255:255
1024	129366	.	T	A	1477.77	PASS	.	GT:AD:DP:GQ:PL:PS:PQ:JQ	0|1:48,39:87:99:1506,0,1828:12215:255:255
1024	129400	.	A	C	1560.77	PASS	.	GT:AD:DP:GQ:PL:PS:PQ:JQ	0|1:57,40:97:99:1589,0,2289:12215:255:255
1024	129426	.	T	G	1524.77	PASS	.	GT:AD:DP:GQ:PL:PS:PQ:JQ	0|1:55,41:96:99:1553,0,2228:12215:255:255
1024	129471	.	A	C	1305.77	PASS	.	GT:AD:DP:GQ:PL:PS:PQ:JQ	0|1:45,35:80:99:1334,0,1784:12215:255:255
1024	129566	.	C	T	1005.77	PASS	.	GT:AD:DP:GQ:PL:PS:PQ:JQ	0|1:32,27:59:99:1034,0,1252:12215:245:255
1024	129567	.	T	G	1005.77	PASS	.	GT:AD:DP:GQ:PL:PS:PQ:JQ	0|1:33,27:60:99:1034,0,1252:12215:236:255
1024	129644	.	C	A	1290.77	PASS	.	GT:AD:DP:GQ:PL:PS:PQ:JQ	0|1:42,35:77:99:1319,0,1650:12215:255:255
1024	129744	.	G	A	1777.77	PASS	.	GT:AD:DP:GQ:PL:PS:PQ:JQ	0|1:52,48:100:99:1806,0,3585:12215:255:255
1024	129774	.	A	T	1624.77	PASS	.	GT:AD:DP:GQ:PL:PS:PQ:JQ	0|1:50,44:94:99:1653,0,3525:12215:255:255
1024	130679	.	A	C	608.77	PASS	.	GT:AD:DP:GQ:PL:PS:PQ:JQ	0|1:40,20:60:99:637,0,1471:12215:219:255
1024	130712	.	C	T	613.77	PASS	.	GT:AD:DP:GQ:PL:PS:PQ:JQ	0|1:43,22:65:99:642,0,1468:12215:218:255
1024	131307	.	C	T	1568.77	PASS	.	GT:AD:DP:GQ:PL:PS:PQ:JQ	0|1:49,48:97:99:1597,0,1730:12215:255:255
1024	131370	.	G	A	1987.77	PASS	.	GT:AD:DP:GQ:PL:PS:PQ:JQ	0|1:64,60:124:99:2016,0,2146:12215:255:255
1024	131530	.	T	C	1891.77	PASS	.	GT:AD:DP:GQ:PL:PS:PQ:JQ	0|1:53,49:102:99:1920,0,3127:12215:255:255
1024	131554	.	C	T	2079.77	PASS	.	GT:AD:DP:GQ:PL:PS:PQ:JQ	0|1:53,54:107:99:2108,0,3112:12215:255:255
1024	131663	.	C	T	917.77	PASS	.	GT:AD:DP:GQ:PL:PS:PQ:JQ	0|1:34,28:62:99:946,0,1233:12215:236:255
1024	131710	.	A	G	1248.77	PASS	.	GT:AD:DP:GQ:PL:PS:PQ:JQ	0|1:33,32:65:99:1277,0,1944:12215:255:255
1024	131720	.	C	T	1302.77	PASS	.	GT:AD:DP:GQ:PL:PS:PQ:JQ	0|1:31,33:64:99:1331,0,1818:12215:253:255
1024	131751	.	G	A	1473.77	PASS	.	GT:AD:DP:GQ:PL:PS:PQ:JQ	0|1:30,38:68:99:1502,0,1574:12215:255:255
1024	131759	.	G	T	1428.77	PASS	.	GT:AD:DP:GQ:PL:PS:PQ:JQ	0|1:32,36:68:99:1457,0,1573:12215:252:255
1024	131806	.	A	G	1254.77	PASS	.	GT:AD:DP:GQ:PL:PS:PQ:JQ	0|1:33,33:66:99:1283,0,1301:12215:233:255
1024	132399	.	C	A	1309.77	PASS	.	GT:AD:DP:GQ:PL:PS:PQ:JQ	0|1:34,37:71:99:1338,0,1172:12215:255:255
1024	132436	.	G	T	1221.77	PASS	.	GT:AD:DP:GQ:PL:PS:PQ:JQ	0|1:30,31:61:99:1250,0,1550:12215:234:255
1024	132458	.	T	C	1224.77	PASS	.	GT:AD:DP:GQ:PL:PS:PQ:JQ	0|1:29,32:61:99:1253,0,1577:12215:237:255
1024	132466	.	C	T	1131.77	PASS	.	GT:AD:DP:GQ:PL:PS:PQ:JQ	0|1:32,29:61:99:1160,0,1675:12215:237:255
1024	132537	.	G	C	893.77	PASS	.	GT:AD:DP:GQ:PL:PS:PQ:JQ	0|1:40,25:65:99:922,0,1950:12215:227:255
1024	132556	.	A	G	859.77	PASS	.	GT:AD:DP:GQ:PL:PS:PQ:JQ	0|1:41,25:66:99:888,0,1977:12215:223:255
1024	132597	.	T	G	922.77	PASS	.	GT:AD:DP:GQ:PL:PS:PQ:JQ	0|1:38,26:64:99:951,0,1892:12215:239:255
1024	132598	.	G	A	922.77	PASS	.	GT:AD:DP:GQ:PL:PS:PQ:JQ	0|1:38,26:64:99:951,0,1892:12215:239:255
1024	132642	.	G	A	670.77	PASS	.	GT:AD:DP:GQ:PL:PS:PQ:JQ	0|1:31,22:53:99:699,0,1222:12215:224:255
1024	132714	.	A	T	1027.77	PASS	.	GT:AD:DP:GQ:PL:PS:PQ:JQ	0|1:33,26:59:99:1056,0,1255:12215:231:255
1024	132735	.	A	T	1329.77	PASS	.	GT:AD:DP:GQ:PL:PS:PQ:JQ	0|1:28,34:62:99:1358,0,1070:12215:224:255
1024	132778	.	T	C	1309.77	PASS	.	GT:AD:DP:GQ:PL:PS:PQ:JQ	0|1:36,35:71:99:1338,0,1430:12215:255:255
1024	132818	.	G	A	1212.77	PASS	.	GT:AD:DP:GQ:PL:PS:PQ:JQ	0|1:34,32:66:99:1241,0,1323:12215:255:255
1024	132826	.	T	G	1299.77	PASS	.	GT:AD:DP:GQ:PL:PS:PQ:JQ	0|1:33,32:65:99:1328,0,1284:12215:255:255
1024	132847	.	C	T	1080.77	PASS	.	GT:AD:DP:GQ:PL:PS:PQ:JQ	0|1:36,28:64:99:1109,0,1425:12215:255:255
1024	132849	.	A	T	1080.77	PASS	.	GT:AD:DP:GQ:PL:PS:PQ:JQ	0|1:36,28:64:99:1109,0,1425:12215:255:255
1024	132864	.	G	A	1083.77	PASS	.	GT:AD:DP:GQ:PL:PS:PQ:JQ	0|1:35,28:63:99:1112,0,1383:12215:252:255
1024	132919	.	T	G	1072.77	PASS	.	GT:AD:DP:GQ:PL:PS:PQ:JQ	0|1:37,30:67:99:1101,0,1457:12215:246:255
1024	132942	.	A	C	1026.77	PASS	.	GT:AD:DP:GQ:PL:PS:PQ:JQ	0|1:37,27:64:99:1055,0,4416:12215:247:255
1024	132962	.	C	T	1059.77	PASS	.	GT:AD:DP:GQ:PL:PS:PQ:JQ	0|1:42,28:70:99:1088,0,4867:12215:255:255
1024	132969	.	A	T	1098.77	PASS	.	GT:AD:DP:GQ:PL:PS:PQ:JQ	0|1:42,28:70:99:1127,0,4742:12215:255:255
1024	132984	.	A	T	966.77	PASS	.	GT:AD:DP:GQ:PL:PS:PQ:JQ	0|1:45,26:71:99:995,0,4694:12215:255:255
1024	132985	.	G	A	924.77	PASS	.	GT:AD:DP:GQ:PL:PS:PQ:JQ	0|1:44,25:69:99:953,0,4697:12215:255:255
1024	132993	.	C	T	840.77	PASS	.	GT:AD:DP:GQ:PL:PS:PQ:JQ	0|1:45,24:69:99:869,0,1860:12215:207:255
1024	133025	.	G	T	796.77	PASS	.	GT:AD:DP:GQ:PL:PS:PQ:JQ	0|1:48,24:72:99:825,0,1931:12215:248:255
1024	133127	.	T	C	927.77	PASS	.	GT:AD:DP:GQ:PL:PS:PQ:JQ	0|1:31,24:55:99:956,0,1226:12215:146:255
1024	133193	.	A	G	1125.77	PASS	.	GT:AD:DP:GQ:PL:PS:PQ:JQ	0|1:35,30:65:99:1154,0,1379:12215:255:255
1024	133212	.	A	G	1092.77	PASS	.	GT:AD:DP:GQ:PL:PS:PQ:JQ	0|1:32,29:61:99:1121,0,1223:12215:255:255
1024	133243	.	G	A	1488.77	PASS	.	GT:AD:DP:GQ:PL:PS:PQ:JQ	0|1:0,34:34:99:1517,102,0:12215:25:25
1024	133257	.	C	T	1501.77	PASS	.	GT:AD:DP:GQ:PL:PS:PQ:JQ	0|1:0,32:32:99:1530,102,0:12215:25:25
1024	133263	.	A	G	1456.77	PASS	.	GT:AD:DP:GQ:PL:PS:PQ:JQ	0|1:0,32:32:99:1485,99,0:12215:25:25
1024	133274	.	T	C	1546.77	PASS	.	GT:AD:DP:GQ:PL:PS:PQ:JQ	0|1:0,34:34:99:1575,105,0:12215:25:25
1024	133275	.	G	C	1636.77	PASS	.	GT:AD:DP:GQ:PL:PS:PQ:JQ	0|1:0,34:34:99:1665,111,0:12215:25:25
1024	133294	.	G	A	1636.77	PASS	.	GT:AD:DP:GQ:PL:PS:PQ:JQ	0|1:0,35:35:99:1665,111,0:12215:25:25
1024	133302	.	A	G	1591.77	PASS	.	GT:AD:DP:GQ:PL:PS:PQ:JQ	0|1:0,35:35:99:1620,108,0:12215:25:25
1024	133339	.	A	G	1411.77	PASS	.	GT:AD:DP:GQ:PL:PS:PQ:JQ	0|1:0,31:31:96:1440,96,0:12215:25:25
1024	133340	.	G	T	1366.77	PASS	.	GT:AD:DP:GQ:PL:PS:PQ:JQ	0|1:0,31:31:93:1395,93,0:12215:25:25
1024	133352	.	A	G	1501.77	PASS	.	GT:AD:DP:GQ:PL:PS:PQ:JQ	0|1:0,32:32:99:1530,102,0:12215:25:25
1024	133370	.	G	T	1536.77	PASS	.	GT:AD:DP:GQ:PL:PS:PQ:JQ	0|1:0,35:35:99:1565,105,0:12215:25:25
1024	133438	.	C	T	1861.77	PASS	.	GT:AD:DP:GQ:PL:PS:PQ:JQ	0|1:0,42:42:99:1890,126,0:12215:25:25
1024	133444	.	T	C	1906.77	PASS	.	GT:AD:DP:GQ:PL:PS:PQ:JQ	0|1:0,42:42:99:1935,129,0:12215:25:25
1024	133466	.	T	G	1850.77	PASS	.	GT:AD:DP:GQ:PL:PS:PQ:JQ	0|1:0,40:40:99:1879,126,0:12215:25:25
1024	133548	.	A	G	1358.77	PASS	.	GT:AD:DP:GQ:PL:PS:PQ:JQ	0|1:37,36:73:99:1387,0,1427:12215:255:255
1024	133577	.	T	A	1164.77	PASS	.	GT:AD:DP:GQ:PL:PS:PQ:JQ	0|1:35,30:65:99:1193,0,1411:12215:250:255
1024	133609	.	T	G	1032.77	PASS	.	GT:AD:DP:GQ:PL:PS:PQ:JQ	0|1:36,28:64:99:1061,0,1569:12215:255:255
1024	133624	.	C	T	813.77	PASS	.	GT:AD:DP:GQ:PL:PS:PQ:JQ	0|1:41,22:63:99:842,0,1712:12215:255:255
1024	133639	.	T	G	604.77	PASS	.	GT:AD:DP:GQ:PL:PS:PQ:JQ	0|1:44,18:62:99:633,0,1793:12215:255:255
1024	133804	.	A	T	1781.77	PASS	.	GT:AD:DP:GQ:PL:PS:PQ:JQ	0|1:46,49:95:99:1810,0,1765:12215:255:255
1024	133818	.	G	A	1687.77	PASS	.	GT:AD:DP:GQ:PL:PS:PQ:JQ	0|1:49,46:95:99:1716,0,1853:12215:255:255
1024	133895	.	C	A	1528.77	PASS	.	GT:AD:DP:GQ:PL:PS:PQ:JQ	0|1:48,46:94:99:1557,0,1764:12215:255:255
1024	134679	.	A	G	994.77	PASS	.	GT:AD:DP:GQ:PL:PS:PQ:JQ	0|1:38,28:66:99:1023,0,1860:12215:233:255
1024	134738	.	C	A	972.77	PASS	.	GT:AD:DP:GQ:PL:PS:PQ:JQ	0|1:38,27:65:99:1001,0,1827:12215:210:255
1024	134740	.	T	G	972.77	PASS	.	GT:AD:DP:GQ:PL:PS:PQ:JQ	0|1:38,27:65:99:1001,0,1827:12215:212:255
1024	134778	.	C	A	999.77	PASS	.	GT:AD:DP:GQ:PL:PS:PQ:JQ	0|1:30,28:58:99:1028,0,981:12215:165:255
1024	134822	.	C	T	956.77	PASS	.	GT:AD:DP:GQ:PL:PS:PQ:JQ	0|1:19,30:49:99:985,0,649:12215:176:255
1024	135077	.	T	C	604.77	PASS	.	GT:AD:DP:GQ:PL:PS:PQ:JQ	0|1:27,17:44:99:633,0,1081:12215:165:255
1024	135112	.	T	A	442.77	PASS	.	GT:AD:DP:GQ:PL:PS:PQ:JQ	0|1:21,15:36:99:471,0,771:12215:143:255
1024	135141	.	A	G	400.77	PASS	.	GT:AD:DP:GQ:PL:PS:PQ:JQ	0|1:19,11:30:99:429,0,888:12215:137:255
1024	135155	.	G	A	601.77	PASS	.	GT:AD:DP:GQ:PL:PS:PQ:JQ	0|1:26,16:42:99:630,0,1112:12215:159:255
1024	135164	.	T	G	635.77	PASS	.	GT:AD:DP:GQ:PL:PS:PQ:JQ	0|1:28,18:46:99:664,0,1128:12215:168:255
1024	135202	.	T	A	640.77	PASS	.	GT:AD:DP:GQ:PL:PS:PQ:JQ	0|1:28,18:46:99:669,0,1155:12215:189:255
1024	135204	.	A	G	634.77	PASS	.	GT:AD:DP:GQ:PL:PS:PQ:JQ	0|1:28,18:46:99:663,0,1239:12215:194:255
1024	135226	.	T	A	637.77	PASS	.	GT:AD:DP:GQ:PL:PS:PQ:JQ	0|1:29,18:47:99:666,0,1206:12215:219:255
1024	135248	.	T	A	582.77	PASS	.	GT:AD:DP:GQ:PL:PS:PQ:JQ	0/1:32,17:49:99:611,0,1377:12215:15:255
1024	135259	.	G	C	585.77	PASS	.	GT:AD:DP:GQ:PL:PS:PQ:JQ	0|1:32,17:49:99:614,0,1335:12215:175:255
1024	135277	.	G	A	502.77	PASS	.	GT:AD:DP:GQ:PL:PS:PQ:JQ	0|1:32,12:44:99:531,0,1341:12215:150:255
1024	135304	.	T	A	226.77	PASS	.	GT:AD:DP:GQ:PL:PS:PQ:JQ	0|1:26,8:34:99:255,0,1110:12215:121:255
1024	135772	.	A	G	831.77	PASS	.	GT:AD:DP:GQ:PL:PS:PQ:JQ	0|1:35,23:58:99:860,0,2496:12215:201:255
1024	135788	.	T	G	935.77	PASS	.	GT:AD:DP:GQ:PL:PS:PQ:JQ	0|1:38,25:63:99:964,0,2445:12215:219:255
1024	135859	.	C	T	893.77	PASS	.	GT:AD:DP:GQ:PL:PS:PQ:JQ	0|1:47,27:74:99:922,0,1498:12215:255:255
1024	135918	.	C	T	669.77	PASS	.	GT:AD:DP:GQ:PL:PS:PQ:JQ	0|1:47,20:67:99:698,0,1754:12215:237:255
1024	135935	.	C	T	786.77	PASS	.	GT:AD:DP:GQ:PL:PS:PQ:JQ	0|1:36,22:58:99:815,0,1560:12215:203:255
1024	135941	.	G	C	909.77	PASS	.	GT:AD:DP:GQ:PL:PS:PQ:JQ	0|1:36,25:61:99:938,0,1725:12215:200:255
1024	135943	.	T	C	951.77	PASS	.	GT:AD:DP:GQ:PL:PS:PQ:JQ	0|1:34,25:59:99:980,0,1810:12215:197:255
1024	135972	.	A	G	903.77	PASS	.	GT:AD:DP:GQ:PL:PS:PQ:JQ	0|1:38,22:60:99:932,0,2857:12215:215:255
1024	136011	.	T	G	795.77	PASS	.	GT:AD:DP:GQ:PL:PS:PQ:JQ	0|1:33,21:54:99:824,0,3240:12215:206:255
1024	136024	.	C	A	778.77	PASS	.	GT:AD:DP:GQ:PL:PS:PQ:JQ	0|1:32,22:54:99:807,0,3199:12215:207:255
1024	136063	.	C	T	937.77	PASS	.	GT:AD:DP:GQ:PL:PS:PQ:JQ	0|1:34,26:60:99:966,0,1291:12215:224:255
1024	136070	.	A	C	943.77	PASS	.	GT:AD:DP:GQ:PL:PS:PQ:JQ	0|1:34,23:57:99:972,0,1228:12215:215:255
1024	136107	.	A	T	837.77	PASS	.	GT:AD:DP:GQ:PL:PS:PQ:JQ	0|1:33,23:56:99:866,0,1309:12215:212:255
1024	136122	.	A	T	765.77	PASS	.	GT:AD:DP:GQ:PL:PS:PQ:JQ	0|1:28,19:47:99:794,0,1154:12215:194:255
1024	136141	.	C	A	649.77	PASS	.	GT:AD:DP:GQ:PL:PS:PQ:JQ	0|1:26,18:44:99:678,0,1038:12215:181:255
1024	136153	.	T	C	598.77	PASS	.	GT:AD:DP:GQ:PL:PS:PQ:JQ	0|1:28,17:45:99:627,0,1167:12215:182:255
1024	136175	.	G	A	540.77	PASS	.	GT:AD:DP:GQ:PL:PS:PQ:JQ	0|1:33,15:48:99:569,0,1337:12215:197:255
1024	136220	.	G	A	551.77	PASS	.	GT:AD:DP:GQ:PL:PS:PQ:JQ	0|1:27,17:44:99:580,0,1108:12215:182:255
1024	136242	.	A	G	559.77	PASS	.	GT:AD:DP:GQ:PL:PS:PQ:JQ	0|1:25,16:41:99:588,0,1128:12215:173:255
1024	136347	.	T	G	511.77	PASS	.	GT:AD:DP:GQ:PL:PS:PQ:JQ	0|1:30,15:45:99:540,0,3990:12215:171:255
1024	136383	.	A	G	427.77	PASS	.	GT:AD:DP:GQ:PL:PS:PQ:JQ	0|1:28,12:40:99:456,0,4237:12215:151:255
1024	136390	.	A	G	314.77	PASS	.	GT:AD:DP:GQ:PL:PS:PQ:JQ	0|1:30,11:41:99:343,0,4296:12215:121:255
1024	136485	.	T	C	258.77	PASS	.	GT:AD:DP:GQ:PL:PS:PQ:JQ	0|1:21,9:30:99:287,0,736:12215:140:255
1024	136570	.	G	A	106.77	PASS	.	GT:AD:DP:GQ:PL:PS:PQ:JQ	0|1:25,5:30:99:135,0,1140:12215:185:255
1024	136629	.	T	C	475.77	PASS	.	GT:AD:DP:GQ:PL:PS:PQ:JQ	0|1:28,14:42:99:504,0,1221:12215:161:255
1024	136693	.	G	C	379.77	PASS	.	GT:AD:DP:GQ:PL:PS:PQ:JQ	0|1:17,10:27:99:408,0,811:12215:141:255
1024	136706	.	C	T	460.77	PASS	.	GT:AD:DP:GQ:PL:PS:PQ:JQ	0|1:19,13:32:99:489,0,847:12215:187:255
1024	136710	.	C	T	460.77	PASS	.	GT:AD:DP:GQ:PL:PS:PQ:JQ	0|1:19,12:31:99:489,0,847:12215:210:255
1024	136714	.	C	T	415.77	PASS	.	GT:AD:DP:GQ:PL:PS:PQ:JQ	0|1:20,12:32:99:444,0,892:12215:166:255
1024	136736	.	C	T	487.77	PASS	.	GT:AD:DP:GQ:PL:PS:PQ:JQ	0|1:20,14:34:99:516,0,900:12215:206:255
1024	137059	.	A	C	620.77	PASS	.	GT:AD:DP:GQ:PL:PS:PQ:JQ	0|1:31,18:49:99:649,0,1106:12215:186:255
1024	137693	.	C	T	2127.77	PASS	.	GT:AD:DP:GQ:PL:PS:PQ:JQ	0|1:75,64:139:99:2156,0,2552:12215:255:255
1024	139387	.	G	A	1203.77	PASS	.	GT:AD:DP:GQ:PL:PS:PQ:JQ	0|1:38,35:73:99:1232,0,1426:12215:255:255
1024	139644	.	G	T	797.77	PASS	.	GT:AD:DP:GQ:PL:PS:PQ:JQ	0|1:41,23:64:99:826,0,3033:12215:248:255
1024	139725	.	T	C	966.77	PASS	.	GT:AD:DP:GQ:PL:PS:PQ:JQ	0|1:32,26:58:99:995,0,2114:12215:219:255
1024	139739	.	T	G	978.77	PASS	.	GT:AD:DP:GQ:PL:PS:PQ:JQ	0|1:28,26:54:99:1007,0,1973:12215:186:255
1024	139753	.	A	G	1119.77	PASS	.	GT:AD:DP:GQ:PL:PS:PQ:JQ	0|1:30,30:60:99:1148,0,1913:12215:221:255
1024	139839	.	T	C	822.77	PASS	.	GT:AD:DP:GQ:PL:PS:PQ:JQ	0|1:39,27:66:99:851,0,1511:12215:224:255
1024	139919	.	G	T	1030.77	PASS	.	GT:AD:DP:GQ:PL:PS:PQ:JQ	0|1:33,28:61:99:1059,0,1301:12215:201:255
1024	139972	.	A	T	1437.77	PASS	.	GT:AD:DP:GQ:PL:PS:PQ:JQ	0|1:29,34:63:99:1466,0,1106:12215:219:255
1024	139980	.	C	T	1395.77	PASS	.	GT:AD:DP:GQ:PL:PS:PQ:JQ	0|1:29,36:65:99:1424,0,1109:12215:237:255
1024	139983	.	G	A	1392.77	PASS	.	GT:AD:DP:GQ:PL:PS:PQ:JQ	0|1:28,35:63:99:1421,0,1151:12215:230:255
1024	140004	.	A	G	1275.77	PASS	.	GT:AD:DP:GQ:PL:PS:PQ:JQ	0|1:26,31:57:99:1304,0,989:12215:209:255
1024	140055	.	T	G	903.77	PASS	.	GT:AD:DP:GQ:PL:PS:PQ:JQ	0|1:27,26:53:99:932,0,956:12215:197:255
1024	140099	.	A	T	1199.77	PASS	.	GT:AD:DP:GQ:PL:PS:PQ:JQ	0|1:27,32:59:99:1228,0,1086:12215:218:255
1024	140103	.	G	T	1292.77	PASS	.	GT:AD:DP:GQ:PL:PS:PQ:JQ	0|1:26,32:58:99:1321,0,1049:12215:218:255
1024	140108	.	T	C	1304.77	PASS	.	GT:AD:DP:GQ:PL:PS:PQ:JQ	0|1:26,34:60:99:1333,0,973:12215:223:255
1024	140233	.	C	T	1469.77	PASS	.	GT:AD:DP:GQ:PL:PS:PQ:JQ	0|1:38,44:82:99:1498,0,1387:12215:255:255
1024	140341	.	C	A	1117.77	PASS	.	GT:AD:DP:GQ:PL:PS:PQ:JQ	0|1:45,35:80:99:1146,0,1486:12215:255:255
1024	140437	.	G	A	927.77	PASS	.	GT:AD:DP:GQ:PL:PS:PQ:JQ	0|1:28,23:51:99:956,0,1100:12215:212:255
1024	140478	.	T	A	733.77	PASS	.	GT:AD:DP:GQ:PL:PS:PQ:JQ	0|1:25,20:45:99:762,0,1032:12215:194:255
1024	140513	.	A	G	685.77	PASS	.	GT:AD:DP:GQ:PL:PS:PQ:JQ	0|1:27,19:46:99:714,0,1168:12215:198:255
1024	140518	.	G	A	682.77	PASS	.	GT:AD:DP:GQ:PL:PS:PQ:JQ	0|1:29,17:46:99:711,0,1235:12215:201:255
1024	140551	.	C	A	652.77	PASS	.	GT:AD:DP:GQ:PL:PS:PQ:JQ	0|1:36,19:55:99:681,0,1539:12215:228:255
1024	140646	.	C	T	968.77	PASS	.	GT:AD:DP:GQ:PL:PS:PQ:JQ	0|1:50,31:81:99:997,0,1757:12215:255:255
1024	141100	.	A	G	531.77	PASS	.	GT:AD:DP:GQ:PL:PS:PQ:JQ	0|1:10,15:25:99:560,0,355:12215:153:255
1024	141257	.	T	G	601.77	PASS	.	GT:AD:DP:GQ:PL:PS:PQ:JQ	0|1:0,14:14:42:630,42,0:12215:25:25
1024	141265	.	A	C	691.77	PASS	.	GT:AD:DP:GQ:PL:PS:PQ:JQ	0|1:0,16:16:48:720,48,0:12215:25:25
1024	141268	.	G	T	691.77	PASS	.	GT:AD:DP:GQ:PL:PS:PQ:JQ	0|1:0,16:16:48:720,48,0:12215:25:25
1024	141299	.	T	A	981.77	PASS	.	GT:AD:DP:GQ:PL:PS:PQ:JQ	0|1:0,23:23:69:1010,69,0:12215:25:25
1024	141334	.	C	T	803.77	PASS	.	GT:AD:DP:GQ:PL:PS:PQ:JQ	0|1:0,19:19:57:832,57,0:12215:25:25
1024	141513	.	A	G	898.77	PASS	.	GT:AD:DP:GQ:PL:PS:PQ:JQ	0|1:23,27:50:99:927,0,847:12215:224:255
1024	141595	.	T	G	886.77	PASS	.	GT:AD:DP:GQ:PL:PS:PQ:JQ	0|1:21,22:43:99:915,0,876:12215:224:255
1024	141625	.	T	C	1121.77	PASS	.	GT:AD:DP:GQ:PL:PS:PQ:JQ	0|1:23,30:53:99:1150,0,884:12215:231:255
1024	141719	.	G	A	1187.77	PASS	.	GT:AD:DP:GQ:PL:PS:PQ:JQ	0|1:26,35:61:99:1216,0,934:12215:228:255
1024	141745	.	C	T	1196.77	PASS	.	GT:AD:DP:GQ:PL:PS:PQ:JQ	0|1:27,35:62:99:1225,0,1016:12215:242:255
1024	141797	.	A	G	1232.77	PASS	.	GT:AD:DP:GQ:PL:PS:PQ:JQ	0|1:26,35:61:99:1261,0,934:12215:233:255
1024	141829	.	G	T	1310.77	PASS	.	GT:AD:DP:GQ:PL:PS:PQ:JQ	0|1:26,37:63:99:1339,0,892:12215:197:255
1024	141859	.	T	C	1487.77	PASS	.	GT:AD:DP:GQ:PL:PS:PQ:JQ	0|1:25,39:64:99:1516,0,936:12215:209:255
1024	141877	.	G	A	1289.77	PASS	.	GT:AD:DP:GQ:PL:PS:PQ:JQ	0|1:22,34:56:99:1318,0,819:12215:197:255
1024	141929	.	T	C	535.77	PASS	.	GT:AD:DP:GQ:PL:PS:PQ:JQ	0|1:22,15:37:99:564,0,872:12215:219:255
1024	141943	.	T	G	622.77	PASS	.	GT:AD:DP:GQ:PL:PS:PQ:JQ	0|1:20,17:37:99:651,0,826:12215:179:255
1024	142085	.	G	A	826.77	PASS	.	GT:AD:DP:GQ:PL:PS:PQ:JQ	0|1:27,24:51:99:855,0,927:12215:140:255
1024	142148	.	A	G	741.77	PASS	.	GT:AD:DP:GQ:PL:PS:PQ:JQ	0|1:22,23:45:99:770,0,745:12215:171:255
1024	142235	.	G	A	791.77	PASS	.	GT:AD:DP:GQ:PL:PS:PQ:JQ	0|1:32,24:56:99:820,0,1170:12215:194:255
1024	142279	.	A	G	917.77	PASS	.	GT:AD:DP:GQ:PL:PS:PQ:JQ	0|1:32,27:59:99:946,0,1194:12215:198:255
1024	142404	.	A	C	1510.77	PASS	.	GT:AD:DP:GQ:PL:PS:PQ:JQ	0|1:36,41:77:99:1539,0,1221:12215:225:255
1024	142504	.	C	T	860.77	PASS	.	GT:AD:DP:GQ:PL:PS:PQ:JQ	0|1:34,25:59:99:889,0,1267:12215:207:255
1024	142570	.	A	G	1055.77	PASS	.	GT:AD:DP:GQ:PL:PS:PQ:JQ	0|1:33,30:63:99:1084,0,1199:12215:228:255
1024	142747	.	G	A	620.77	PASS	.	GT:AD:DP:GQ:PL:PS:PQ:JQ	0|1:36,20:56:99:649,0,1369:12215:236:255
1024	142939	.	T	A	283.77	PASS	.	GT:AD:DP:GQ:PL:PS:PQ:JQ	0|1:23,10:33:99:312,0,1390:12215:229:255
1024	142979	.	T	C	275.77	PASS	.	GT:AD:DP:GQ:PL:PS:PQ:JQ	0|1:54,12:66:99:304,0,2027:12215:239:255
1024	143217	.	C	T	978.77	PASS	.	GT:AD:DP:GQ:PL:PS:PQ:JQ	0|1:33,30:63:99:1007,0,1181:12215:230:255
1024	143276	.	T	C	1063.77	PASS	.	GT:AD:DP:GQ:PL:PS:PQ:JQ	0|1:39,31:70:99:1092,0,1552:12215:255:255
1024	143311	.	G	T	1393.77	PASS	.	GT:AD:DP:GQ:PL:PS:PQ:JQ	0|1:38,35:73:99:1422,0,1526:12215:255:255
1024	143321	.	C	T	1272.77	PASS	.	GT:AD:DP:GQ:PL:PS:PQ:JQ	0|1:40,34:74:99:1301,0,1661:12215:255:255
1024	143323	.	A	G	1275.77	PASS	.	GT:AD:DP:GQ:PL:PS:PQ:JQ	0|1:40,34:74:99:1304,0,1619:12215:255:255
1024	143357	.	G	A	1196.77	PASS	.	GT:AD:DP:GQ:PL:PS:PQ:JQ	0|1:40,33:73:99:1225,0,1545:12215:255:255
1024	143410	.	A	T	835.77	PASS	.	GT:AD:DP:GQ:PL:PS:PQ:JQ	0|1:37,29:66:99:864,0,1258:12215:236:255
1024	143492	.	A	G	1180.77	PASS	.	GT:AD:DP:GQ:PL:PS:PQ:JQ	0|1:38,32:70:99:1209,0,1546:12215:255:255
1024	143524	.	G	C	1322.77	PASS	.	GT:AD:DP:GQ:PL:PS:PQ:JQ	0|1:40,34:74:99:1351,0,1925:12215:255:255
1024	143553	.	A	G	1127.77	PASS	.	GT:AD:DP:GQ:PL:PS:PQ:JQ	0|1:33,31:64:99:1156,0,1743:12215:250:255
1024	143629	.	G	T	1051.77	PASS	.	GT:AD:DP:GQ:PL:PS:PQ:JQ	0|1:29,32:61:99:1080,0,1003:12215:222:255
1024	143711	.	T	A	1102.77	PASS	.	GT:AD:DP:GQ:PL:PS:PQ:JQ	0|1:29,31:60:99:1131,0,1062:12215:228:255
1024	143750	.	T	C	996.77	PASS	.	GT:AD:DP:GQ:PL:PS:PQ:JQ	0|1:30,32:62:99:1025,0,1084:12215:227:255
1024	143817	.	G	A	1356.77	PASS	.	GT:AD:DP:GQ:PL:PS:PQ:JQ	0|1:28,33:61:99:1385,0,1435:12215:170:255
1024	143818	.	T	A	1356.77	PASS	.	GT:AD:DP:GQ:PL:PS:PQ:JQ	0|1:27,32:59:99:1385,0,1435:12215:210:255
1024	143852	.	G	A	1077.77	PASS	.	GT:AD:DP:GQ:PL:PS:PQ:JQ	0|1:23,27:50:99:1106,0,927:12215:192:255
1024	143857	.	T	A	1164.77	PASS	.	GT:AD:DP:GQ:PL:PS:PQ:JQ	0|1:21,30:51:99:1193,0,833:12215:194:255
1024	143861	.	T	C	1164.77	PASS	.	GT:AD:DP:GQ:PL:PS:PQ:JQ	0|1:21,29:50:99:1193,0,833:12215:188:255
1024	144074	.	G	T	758.77	PASS	.	GT:AD:DP:GQ:PL:PS:PQ:JQ	0|1:19,21:40:99:787,0,649:12215:179:255
1024	144239	.	C	G	714.77	PASS	.	GT:AD:DP:GQ:PL:PS:PQ:JQ	0|1:31,20:51:99:743,0,1470:12215:191:255
1024	144327	.	A	G	1063.77	PASS	.	GT:AD:DP:GQ:PL:PS:PQ:JQ	0|1:34,31:65:99:1092,0,1233:12215:237:255
1024	145024	.	G	A	407.77	PASS	.	GT:AD:DP:GQ:PL:PS:PQ:JQ	0|1:33,12:45:99:436,0,1378:12215:193:255
1024	145044	.	T	G	256.77	PASS	.	GT:AD:DP:GQ:PL:PS:PQ:JQ	0|1:31,9:40:99:285,0,1275:12215:176:255
1024	145045	.	G	T	256.77	PASS	.	GT:AD:DP:GQ:PL:PS:PQ:JQ	0|1:31,8:39:99:285,0,1275:12215:163:255
1024	145052	.	C	A	214.77	PASS	.	GT:AD:DP:GQ:PL:PS:PQ:JQ	0|1:31,8:39:99:243,0,1278:12215:175:255
1024	145056	.	T	A	46.77	PASS	.	GT:AD:DP:GQ:PL:PS:PQ:JQ	0|1:30,4:34:75:75,0,1290:12215:173:255
1024	145158	.	C	T	539.77	PASS	.	GT:AD:DP:GQ:PL:PS:PQ:JQ	0|1:18,15:33:99:568,0,781:12215:154:255
1024	145263	.	A	C	958.77	PASS	.	GT:AD:DP:GQ:PL:PS:PQ:JQ	0|1:30,31:61:99:987,0,1015:12215:194:255
1024	145276	.	A	G	1212.77	PASS	.	GT:AD:DP:GQ:PL:PS:PQ:JQ	0|1:31,32:63:99:1241,0,2088:12215:194:255
1024	145277	.	C	G	1212.77	PASS	.	GT:AD:DP:GQ:PL:PS:PQ:JQ	0|1:30,31:61:99:1241,0,2088:12215:195:255
1024	145383	.	G	A	1354.77	PASS	.	GT:AD:DP:GQ:PL:PS:PQ:JQ	0|1:24,38:62:99:1383,0,842:12215:221:255
1024	145420	.	A	G	1379.77	PASS	.	GT:AD:DP:GQ:PL:PS:PQ:JQ	0|1:22,36:58:99:1408,0,1032:12215:201:255
1024	145429	.	G	T	1246.77	PASS	.	GT:AD:DP:GQ:PL:PS:PQ:JQ	0|1:20,31:51:99:1275,0,965:12215:191:255
1024	145432	.	G	A	1251.77	PASS	.	GT:AD:DP:GQ:PL:PS:PQ:JQ	0|1:20,31:51:99:1280,0,1007:12215:192:255
1024	145453	.	G	C	1150.77	PASS	.	GT:AD:DP:GQ:PL:PS:PQ:JQ	0|1:25,30:55:99:1179,0,1215:12215:200:255
1024	145494	.	A	G	912.77	PASS	.	GT:AD:DP:GQ:PL:PS:PQ:JQ	0|1:23,27:50:99:941,0,788:12215:170:255
1024	145638	.	G	C	1415.77	PASS	.	GT:AD:DP:GQ:PL:PS:PQ:JQ	0|1:22,36:58:99:1444,0,1447:12215:210:255
1024	145659	.	G	A	1487.77	PASS	.	GT:AD:DP:GQ:PL:PS:PQ:JQ	0|1:26,39:65:99:1516,0,1593:12215:239:255
1024	145919	.	G	T	791.77	PASS	.	GT:AD:DP:GQ:PL:PS:PQ:JQ	0|1:33,26:59:99:820,0,1219:12215:209:255
1024	145953	.	A	G	909.77	PASS	.	GT:AD:DP:GQ:PL:PS:PQ:JQ	0|1:28,25:53:99:938,0,1101:12215:227:255
1024	145958	.	C	T	852.77	PASS	.	GT:AD:DP:GQ:PL:PS:PQ:JQ	0|1:28,23:51:99:881,0,1106:12215:232:255
1024	146008	.	T	C	603.77	PASS	.	GT:AD:DP:GQ:PL:PS:PQ:JQ	0|1:34,18:52:99:632,0,1415:12215:242:255
1024	146010	.	G	A	603.77	PASS	.	GT:AD:DP:GQ:PL:PS:PQ:JQ	0|1:35,16:51:99:632,0,1415:12215:239:255
1024	146025	.	G	A	534.77	PASS	.	GT:AD:DP:GQ:PL:PS:PQ:JQ	0|1:36,16:52:99:563,0,1463:12215:242:255
1024	146041	.	C	T	634.77	PASS	.	GT:AD:DP:GQ:PL:PS:PQ:JQ	0|1:38,19:57:99:663,0,1535:12215:248:255
1024	146088	.	G	A	662.77	PASS	.	GT:AD:DP:GQ:PL:PS:PQ:JQ	0|1:31,19:50:99:691,0,1263:12215:215:255
1024	146109	.	A	G	780.77	PASS	.	GT:AD:DP:GQ:PL:PS:PQ:JQ	0|1:41,23:64:99:809,0,1542:12215:218:255
1024	146145	.	C	T	781.77	PASS	.	GT:AD:DP:GQ:PL:PS:PQ:JQ	0|1:34,22:56:99:810,0,1302:12215:210:255
1024	146172	.	T	G	762.77	PASS	.	GT:AD:DP:GQ:PL:PS:PQ:JQ	0|1:28,22:50:99:791,0,1116:12215:185:255
1024	146191	.	T	C	750.77	PASS	.	GT:AD:DP:GQ:PL:PS:PQ:JQ	0|1:33,20:53:99:779,0,1364:12215:204:255
1024	146286	.	T	C	1062.77	PASS	.	GT:AD:DP:GQ:PL:PS:PQ:JQ	0|1:27,27:54:99:1091,0,1046:12215:219:255
1024	146301	.	T	C	1128.77	PASS	.	GT:AD:DP:GQ:PL:PS:PQ:JQ	0|1:29,30:59:99:1157,0,1123:12215:209:255
1024	146328	.	T	C	1219.77	PASS	.	GT:AD:DP:GQ:PL:PS:PQ:JQ	0|1:27,32:59:99:1248,0,1017:12215:175:255
1024	146342	.	C	T	1211.77	PASS	.	GT:AD:DP:GQ:PL:PS:PQ:JQ	0|1:29,30:59:99:1240,0,1185:12215:222:255
1024	146357	.	C	T	1194.77	PASS	.	GT:AD:DP:GQ:PL:PS:PQ:JQ	0|1:29,31:60:99:1223,0,1093:12215:229:255
1024	146388	.	T	C	889.77	PASS	.	GT:AD:DP:GQ:PL:PS:PQ:JQ	0|1:31,25:56:99:918,0,1205:12215:220:255
1024	146421	.	G	A	828.77	PASS	.	GT:AD:DP:GQ:PL:PS:PQ:JQ	0|1:34,22:56:99:857,0,1391:12215:224:255
1024	146467	.	A	G	1037.77	PASS	.	GT:AD:DP:GQ:PL:PS:PQ:JQ	0|1:39,29:68:99:1066,0,2046:12215:255:255
1024	146487	.	A	G	1194.77	PASS	.	GT:AD:DP:GQ:PL:PS:PQ:JQ	0|1:39,31:70:99:1223,0,2130:12215:255:255
1024	146502	.	A	G	1215.77	PASS	.	GT:AD:DP:GQ:PL:PS:PQ:JQ	0|1:41,33:74:99:1244,0,1966:12215:255:255
1024	146787	.	T	G	713.77	PASS	.	GT:AD:DP:GQ:PL:PS:PQ:JQ	0|1:30,23:53:99:742,0,1057:12215:190:255
1024	146859	.	G	T	503.77	PASS	.	GT:AD:DP:GQ:PL:PS:PQ:JQ	0|1:30,19:49:99:532,0,1119:12215:191:255
1024	146913	.	G	A	832.77	PASS	.	GT:AD:DP:GQ:PL:PS:PQ:JQ	0|1:37,24:61:99:861,0,1478:12215:212:255
1024	146936	.	C	T	796.77	PASS	.	GT:AD:DP:GQ:PL:PS:PQ:JQ	0|1:36,23:59:99:825,0,1378:12215:214:255
1024	146995	.	A	G	708.77	PASS	.	GT:AD:DP:GQ:PL:PS:PQ:JQ	0|1:34,20:54:99:737,0,1348:12215:202:255
1024	146997	.	C	T	708.77	PASS	.	GT:AD:DP:GQ:PL:PS:PQ:JQ	0|1:34,20:54:99:737,0,1348:12215:200:255
1024	147049	.	G	A	385.77	PASS	.	GT:AD:DP:GQ:PL:PS:PQ:JQ	0|1:24,13:37:99:414,0,829:12215:120:255
1024	147090	.	G	C	525.77	PASS	.	GT:AD:DP:GQ:PL:PS:PQ:JQ	0|1:25,15:40:99:554,0,984:12215:158:255
1024	147106	.	A	G	495.77	PASS	.	GT:AD:DP:GQ:PL:PS:PQ:JQ	0|1:20,14:34:99:524,0,794:12215:147:255
1024	148129	.	T	C	285.77	PASS	.	GT:AD:DP:GQ:PL:PS:PQ:JQ	0|1:40,18:58:99:314,0,2303:12215:251:255
1024	148130	.	T	C	729.73	PASS	.	GT:AD:DP:GQ:PL:PS:PQ:JQ	0|1:36,24:60:99:767,0,2151:12215:244:255
1024	148362	.	C	T	984.77	PASS	.	GT:AD:DP:GQ:PL:PS:PQ:JQ	0|1:34,29:63:99:1013,0,1235:12215:218:255
1024	148660	.	C	G	1325.77	PASS	.	GT:AD:DP:GQ:PL:PS:PQ:JQ	0|1:32,38:70:99:1354,0,1037:12215:224:255
1024	148692	.	T	A	1471.77	PASS	.	GT:AD:DP:GQ:PL:PS:PQ:JQ	0|1:30,39:69:99:1500,0,1737:12215:225:255
1024	148707	.	G	A	1414.77	PASS	.	GT:AD:DP:GQ:PL:PS:PQ:JQ	0|1:31,36:67:99:1443,0,1827:12215:231:255
1024	148837	.	C	G	779.77	PASS	.	GT:AD:DP:GQ:PL:PS:PQ:JQ	0|1:33,24:57:99:808,0,1236:12215:203:255
1024	148911	.	A	G	1278.77	PASS	.	GT:AD:DP:GQ:PL:PS:PQ:JQ	0|1:30,34:64:99:1307,0,1030:12215:204:255
1024	150915	.	G	C	779.77	PASS	.	GT:AD:DP:GQ:PL:PS:PQ:JQ	0|1:28,22:50:99:808,0,992:12215:123:255
1024	151770	.	C	A	579.77	PASS	.	GT:AD:DP:GQ:PL:PS:PQ:JQ	0|1:30,19:49:99:608,0,1173:12215:210:255
1024	151842	.	C	T	702.77	PASS	.	GT:AD:DP:GQ:PL:PS:PQ:JQ	0|1:31,20:51:99:731,0,1200:12215:191:255
1024	151918	.	T	G	919.77	PASS	.	GT:AD:DP:GQ:PL:PS:PQ:JQ	0|1:39,29:68:99:948,0,1356:12215:215:255
1024	151984	.	C	T	832.77	PASS	.	GT:AD:DP:GQ:PL:PS:PQ:JQ	0|1:35,23:58:99:861,0,1342:12215:218:255
1024	152016	.	G	T	727.77	PASS	.	GT:AD:DP:GQ:PL:PS:PQ:JQ	0|1:25,20:45:99:756,0,978:12215:202:255
1024	152190	.	C	T	1105.77	PASS	.	GT:AD:DP:GQ:PL:PS:PQ:JQ	0|1:35,33:68:99:1134,0,1223:12215:227:255
1024	152234	.	G	A	1285.77	PASS	.	GT:AD:DP:GQ:PL:PS:PQ:JQ	0|1:32,34:66:99:1314,0,1445:12215:235:255
1024	152252	.	A	T	1125.77	PASS	.	GT:AD:DP:GQ:PL:PS:PQ:JQ	0|1:29,29:58:99:1154,0,1371:12215:210:255
1024	152295	.	A	G	756.77	PASS	.	GT:AD:DP:GQ:PL:PS:PQ:JQ	0|1:31,21:52:99:785,0,1361:12215:216:255
1024	152315	.	A	T	918.77	PASS	.	GT:AD:DP:GQ:PL:PS:PQ:JQ	0|1:33,25:58:99:947,0,1474:12215:230:255
1024	152340	.	C	A	984.77	PASS	.	GT:AD:DP:GQ:PL:PS:PQ:JQ	0|1:26,26:52:99:1013,0,1013:12215:227:255
1024	152371	.	G	A	843.77	PASS	.	GT:AD:DP:GQ:PL:PS:PQ:JQ	0|1:31,21:52:99:872,0,1232:12215:216:255
1024	152380	.	C	T	834.77	PASS	.	GT:AD:DP:GQ:PL:PS:PQ:JQ	0|1:34,21:55:99:863,0,1358:12215:216:255
1024	152399	.	C	T	866.77	PASS	.	GT:AD:DP:GQ:PL:PS:PQ:JQ	0|1:32,24:56:99:895,0,1273:12215:232:255
1024	152702	.	A	T	1032.77	PASS	.	GT:AD:DP:GQ:PL:PS:PQ:JQ	0|1:45,29:74:99:1061,0,1573:12215:244:255
1024	152838	.	C	T	1035.77	PASS	.	GT:AD:DP:GQ:PL:PS:PQ:JQ	0|1:23,30:53:99:1064,0,711:12215:200:255
1024	153208	.	A	C	935.77	PASS	.	GT:AD:DP:GQ:PL:PS:PQ:JQ	0|1:40,26:66:99:964,0,2540:12215:249:255
1024	153444	.	G	T	1217.77	PASS	.	GT:AD:DP:GQ:PL:PS:PQ:JQ	0|1:30,36:66:99:1246,0,1074:12215:207:255
1024	153651	.	A	G	806.77	PASS	.	GT:AD:DP:GQ:PL:PS:PQ:JQ	0|1:36,25:61:99:835,0,1414:12215:232:255
1024	153849	.	T	A	1079.77	PASS	.	GT:AD:DP:GQ:PL:PS:PQ:JQ	0|1:48,30:78:99:1108,0,3564:12215:255:255
1024	153866	.	G	A	1137.77	PASS	.	GT:AD:DP:GQ:PL:PS:PQ:JQ	0|1:44,31:75:99:1166,0,3450:12215:255:255
1024	154063	.	C	T	1552.77	PASS	.	GT:AD:DP:GQ:PL:PS:PQ:JQ	0|1:48,42:90:99:1581,0,2303:12215:255:255
1024	154064	.	G	T	1552.77	PASS	.	GT:AD:DP:GQ:PL:PS:PQ:JQ	0|1:49,42:91:99:1581,0,2303:12215:255:255
1024	154123	.	G	A	1787.77	PASS	.	GT:AD:DP:GQ:PL:PS:PQ:JQ	0|1:34,46:80:99:1816,0,1651:12215:248:255
1024	154124	.	C	T	1787.77	PASS	.	GT:AD:DP:GQ:PL:PS:PQ:JQ	0|1:34,45:79:99:1816,0,1651:12215:251:255
1024	154330	.	C	T	846.77	PASS	.	GT:AD:DP:GQ:PL:PS:PQ:JQ	0|1:14,25:39:99:875,0,391:12215:173:255
1024	154339	.	C	T	1253.77	PASS	.	GT:AD:DP:GQ:PL:PS:PQ:JQ	0|1:11,33:44:99:1282,0,277:12215:126:255
1024	154619	.	A	C	318.77	PASS	.	GT:AD:DP:GQ:PL:PS:PQ:JQ	0|1:38,11:49:99:347,0,1559:12215:198:255
1024	154631	.	C	A	403.77	PASS	.	GT:AD:DP:GQ:PL:PS:PQ:JQ	0|1:35,10:45:99:432,0,1518:12215:200:255
1024	154638	.	G	A	346.77	PASS	.	GT:AD:DP:GQ:PL:PS:PQ:JQ	0|1:41,12:53:99:375,0,1685:12215:133:255
1024	154660	.	T	A	400.77	PASS	.	GT:AD:DP:GQ:PL:PS:PQ:JQ	0|1:36,13:49:99:429,0,1410:12215:27:255
1024	154690	.	A	T	534.77	PASS	.	GT:AD:DP:GQ:PL:PS:PQ:JQ	0|1:47,17:64:99:563,0,2048:12215:156:255
1024	154691	.	G	T	534.77	PASS	.	GT:AD:DP:GQ:PL:PS:PQ:JQ	0|1:50,17:67:99:563,0,2048:12215:244:255
1024	154697	.	G	A	534.77	PASS	.	GT:AD:DP:GQ:PL:PS:PQ:JQ	0|1:50,16:66:99:563,0,2048:12215:249:255
1024	154714	.	A	C	564.77	PASS	.	GT:AD:DP:GQ:PL:PS:PQ:JQ	0|1:54,17:71:99:593,0,2202:12215:214:255
1024	154755	.	G	A	615.77	PASS	.	GT:AD:DP:GQ:PL:PS:PQ:JQ	0|1:51,19:70:99:644,0,2405:12215:255:255
1024	154770	.	A	G	570.77	PASS	.	GT:AD:DP:GQ:PL:PS:PQ:JQ	0|1:52,18:70:99:599,0,2431:12215:255:255
1024	154815	.	A	G	523.77	PASS	.	GT:AD:DP:GQ:PL:PS:PQ:JQ	0|1:52,19:71:99:552,0,1915:12215:255:255
1024	154974	.	G	T	807.77	PASS	.	GT:AD:DP:GQ:PL:PS:PQ:JQ	0|1:42,23:65:99:836,0,2640:12215:255:255
1024	154986	.	T	G	762.77	PASS	.	GT:AD:DP:GQ:PL:PS:PQ:JQ	0|1:42,22:64:99:791,0,2905:12215:251:255
1024	155007	.	A	G	759.77	PASS	.	GT:AD:DP:GQ:PL:PS:PQ:JQ	0|1:43,22:65:99:788,0,3138:12215:231:255
1024	155024	.	A	G	771.77	PASS	.	GT:AD:DP:GQ:PL:PS:PQ:JQ	0|1:41,22:63:99:800,0,3005:12215:245:255
1024	155059	.	G	T	796.77	PASS	.	GT:AD:DP:GQ:PL:PS:PQ:JQ	0|1:38,23:61:99:825,0,2585:12215:242:255
1024	155126	.	G	T	824.77	PASS	.	GT:AD:DP:GQ:PL:PS:PQ:JQ	0|1:46,26:72:99:853,0,1716:12215:255:255
1024	155191	.	G	C	720.77	PASS	.	GT:AD:DP:GQ:PL:PS:PQ:JQ	0|1:0,18:18:54:749,54,0:12215:25:25
1024	155207	.	C	G	620.77	PASS	.	GT:AD:DP:GQ:PL:PS:PQ:JQ	0|1:0,15:15:45:649,45,0:12215:25:25
1024	155227	.	T	C	477.77	PASS	.	GT:AD:DP:GQ:PL:PS:PQ:JQ	0|1:0,11:11:36:506,36,0:12215:25:25
1024	155785	.	T	G	927.77	PASS	.	GT:AD:DP:GQ:PL:PS:PQ:JQ	0|1:41,26:67:99:956,0,2169:12215:242:255
1024	155825	.	C	T	1161.77	PASS	.	GT:AD:DP:GQ:PL:PS:PQ:JQ	0|1:49,29:78:99:1190,0,4085:12215:255:255
1024	155835	.	T	C	1074.77	PASS	.	GT:AD:DP:GQ:PL:PS:PQ:JQ	0|1:51,29:80:99:1103,0,4480:12215:248:255
1024	155838	.	T	C	1113.77	PASS	.	GT:AD:DP:GQ:PL:PS:PQ:JQ	0|1:53,30:83:99:1142,0,4610:12215:252:255
1024	155855	.	C	T	1110.77	PASS	.	GT:AD:DP:GQ:PL:PS:PQ:JQ	0|1:52,30:82:99:1139,0,4727:12215:255:255
1024	155916	.	G	A	1232.77	PASS	.	GT:AD:DP:GQ:PL:PS:PQ:JQ	0|1:43,34:77:99:1261,0,2863:12215:255:255
1024	156290	.	G	A	145.77	PASS	.	GT:AD:DP:GQ:PL:PS:PQ:JQ	0|1:24,6:30:99:174,0,1418:12215:188:255
1024	156296	.	T	G	232.77	PASS	.	GT:AD:DP:GQ:PL:PS:PQ:JQ	0|1:25,8:33:99:261,0,1396:12215:189:255
1024	156312	.	T	A	301.77	PASS	.	GT:AD:DP:GQ:PL:PS:PQ:JQ	0|1:26,10:36:99:330,0,1646:12215:188:255
1024	156318	.	T	C	368.77	PASS	.	GT:AD:DP:GQ:PL:PS:PQ:JQ	0|1:30,12:42:99:397,0,1652:12215:201:255
1024	156423	.	C	A	1332.77	PASS	.	GT:AD:DP:GQ:PL:PS:PQ:JQ	0|1:47,39:86:99:1361,0,1705:12215:255:255
1024	156527	.	A	G	1044.77	PASS	.	GT:AD:DP:GQ:PL:PS:PQ:JQ	0|1:46,30:76:99:1073,0,1700:12215:252:255
1024	156673	.	G	T	1365.77	PASS	.	GT:AD:DP:GQ:PL:PS:PQ:JQ	0|1:36,40:76:99:1394,0,1697:12215:208:255
1024	156936	.	C	T	1296.77	PASS	.	GT:AD:DP:GQ:PL:PS:PQ:JQ	0|1:60,36:96:99:1325,0,3380:12215:255:255
1024	156954	.	G	A	1362.77	PASS	.	GT:AD:DP:GQ:PL:PS:PQ:JQ	0|1:54,35:89:99:1391,0,3220:12215:255:255
1024	156955	.	T	G	1320.77	PASS	.	GT:AD:DP:GQ:PL:PS:PQ:JQ	0|1:52,35:87:99:1349,0,3223:12215:255:255
1024	157094	.	T	G	1157.77	PASS	.	GT:AD:DP:GQ:PL:PS:PQ:JQ	0|1:36,34:70:99:1186,0,1251:12215:255:255
1024	157153	.	G	C	1058.77	PASS	.	GT:AD:DP:GQ:PL:PS:PQ:JQ	0|1:48,31:79:99:1087,0,1732:12215:230:255
1024	157202	.	T	A	1441.77	PASS	.	GT:AD:DP:GQ:PL:PS:PQ:JQ	0|1:54,39:93:99:1470,0,2165:12215:255:255
1024	157218	.	T	A	1222.77	PASS	.	GT:AD:DP:GQ:PL:PS:PQ:JQ	0|1:52,34:86:99:1251,0,2043:12215:255:255
1024	157251	.	C	T	1056.77	PASS	.	GT:AD:DP:GQ:PL:PS:PQ:JQ	0|1:43,28:71:99:1085,0,1760:12215:255:255
1024	157261	.	A	G	975.77	PASS	.	GT:AD:DP:GQ:PL:PS:PQ:JQ	0|1:41,27:68:99:1004,0,1724:12215:226:255
1024	157274	.	G	A	1016.77	PASS	.	GT:AD:DP:GQ:PL:PS:PQ:JQ	0|1:0,24:24:72:1045,72,0:12215:25:25
1024	157280	.	T	C	1051.77	PASS	.	GT:AD:DP:GQ:PL:PS:PQ:JQ	0|1:0,23:23:72:1080,72,0:12215:25:25
1024	157284	.	A	G	961.77	PASS	.	GT:AD:DP:GQ:PL:PS:PQ:JQ	0|1:0,19:19:66:990,66,0:12215:25:25
1024	157285	.	G	C	871.77	PASS	.	GT:AD:DP:GQ:PL:PS:PQ:JQ	0|1:0,19:19:60:900,60,0:12215:25:25
1024	157334	.	C	A	700.77	PASS	.	GT:AD:DP:GQ:PL:PS:PQ:JQ	0|1:1,18:19:29:729,0,29:12215:25:25
1024	157355	.	T	C	809.77	PASS	.	GT:AD:DP:GQ:PL:PS:PQ:JQ	0|1:0,20:20:60:838,60,0:12215:25:25
1024	157371	.	A	T	1276.77	PASS	.	GT:AD:DP:GQ:PL:PS:PQ:JQ	0|1:0,29:29:87:1305,87,0:12215:25:25
1024	157374	.	G	A	1276.77	PASS	.	GT:AD:DP:GQ:PL:PS:PQ:JQ	0|1:0,29:29:87:1305,87,0:12215:25:25
1024	157424	.	A	G	1558.77	PASS	.	GT:AD:DP:GQ:PL:PS:PQ:JQ	0|1:53,42:95:99:1587,0,4124:12215:255:255
1024	157636	.	T	G	1518.77	PASS	.	GT:AD:DP:GQ:PL:PS:PQ:JQ	0|1:49,41:90:99:1547,0,1777:12215:255:255
1024	157799	.	T	A	716.77	PASS	.	GT:AD:DP:GQ:PL:PS:PQ:JQ	0|1:27,20:47:99:745,0,888:12215:173:255
1024	157899	.	T	A	1227.77	PASS	.	GT:AD:DP:GQ:PL:PS:PQ:JQ	0|1:45,34:79:99:1256,0,1683:12215:255:255
1024	158013	.	G	T	970.77	PASS	.	GT:AD:DP:GQ:PL:PS:PQ:JQ	0|1:34,27:61:99:999,0,2646:12215:205:255
1024	158027	.	A	T	1003.77	PASS	.	GT:AD:DP:GQ:PL:PS:PQ:JQ	0|1:37,28:65:99:1032,0,2770:12215:213:255
1024	158422	.	A	C	1171.77	PASS	.	GT:AD:DP:GQ:PL:PS:PQ:JQ	0|1:39,35:74:99:1200,0,1449:12215:255:255
1024	158460	.	C	T	1090.77	PASS	.	GT:AD:DP:GQ:PL:PS:PQ:JQ	0|1:40,33:73:99:1119,0,1405:12215:255:255
1024	158546	.	G	A	1596.77	PASS	.	GT:AD:DP:GQ:PL:PS:PQ:JQ	0|1:43,48:91:99:1625,0,1567:12215:255:255
1024	159244	.	C	T	661.77	PASS	.	GT:AD:DP:GQ:PL:PS:PQ:JQ	0|1:22,17:39:99:690,0,870:12215:192:255
1024	159256	.	C	T	904.77	PASS	.	GT:AD:DP:GQ:PL:PS:PQ:JQ	0|1:25,21:46:99:933,0,978:12215:202:255
1024	159355	.	A	G	958.77	PASS	.	GT:AD:DP:GQ:PL:PS:PQ:JQ	0|1:20,25:45:99:987,0,798:12215:172:255
1024	159430	.	C	G	849.77	PASS	.	GT:AD:DP:GQ:PL:PS:PQ:JQ	0|1:28,23:51:99:878,0,1082:12215:220:255
1024	159440	.	A	T	897.77	PASS	.	GT:AD:DP:GQ:PL:PS:PQ:JQ	0|1:27,24:51:99:926,0,1051:12215:216:255
1024	159501	.	G	A	921.77	PASS	.	GT:AD:DP:GQ:PL:PS:PQ:JQ	0|1:32,27:59:99:950,0,1178:12215:248:255
1024	159557	.	C	A	778.77	PASS	.	GT:AD:DP:GQ:PL:PS:PQ:JQ	0|1:49,24:73:99:807,0,1672:12215:255:255
1024	159761	.	G	A	997.77	PASS	.	GT:AD:DP:GQ:PL:PS:PQ:JQ	0|1:61,29:90:99:1026,0,8133:12215:255:255
1024	159770	.	G	A	966.77	PASS	.	GT:AD:DP:GQ:PL:PS:PQ:JQ	0|1:59,28:87:99:995,0,8323:12215:255:255
1024	159801	.	T	C	798.77	PASS	.	GT:AD:DP:GQ:PL:PS:PQ:JQ	0|1:58,22:80:99:827,0,8766:12215:217:255
1024	159837	.	T	A	531.77	PASS	.	GT:AD:DP:GQ:PL:PS:PQ:JQ	0|1:47,16:63:99:560,0,7027:12215:217:255
1024	159843	.	G	T	450.77	PASS	.	GT:AD:DP:GQ:PL:PS:PQ:JQ	0/1:49,14:63:99:479,0,6526:12215:15:255
1024	159895	.	C	T	164.77	PASS	.	GT:AD:DP:GQ:PL:PS:PQ:JQ	0|1:5,5:10:99:193,0,106:12215:25:25
1024	160142	.	A	C	874.77	PASS	.	GT:AD:DP:GQ:PL:PS:PQ:JQ	0|1:48,27:75:99:903,0,1810:12215:255:255
1024	160183	.	C	T	889.77	PASS	.	GT:AD:DP:GQ:PL:PS:PQ:JQ	0|1:43,28:71:99:918,0,1619:12215:255:255
1024	160220	.	C	T	1067.77	PASS	.	GT:AD:DP:GQ:PL:PS:PQ:JQ	0|1:35,32:67:99:1096,0,1269:12215:255:255
1024	160486	.	A	T	981.77	PASS	.	GT:AD:DP:GQ:PL:PS:PQ:JQ	0|1:39,27:66:99:1010,0,2753:12215:219:255
1024	160490	.	C	T	987.77	PASS	.	GT:AD:DP:GQ:PL:PS:PQ:JQ	0|1:38,27:65:99:1016,0,2696:12215:212:255
1024	160705	.	C	G	1581.77	PASS	.	GT:AD:DP:GQ:PL:PS:PQ:JQ	0|1:37,42:79:99:1610,0,2470:12215:253:255
1024	161121	.	C	T	1617.77	PASS	.	GT:AD:DP:GQ:PL:PS:PQ:JQ	0|1:44,45:89:99:1646,0,1914:12215:255:255
1024	161132	.	T	C	1326.77	PASS	.	GT:AD:DP:GQ:PL:PS:PQ:JQ	0|1:43,36:79:99:1355,0,1865:12215:255:255
1024	161212	.	C	T	1491.77	PASS	.	GT:AD:DP:GQ:PL:PS:PQ:JQ	0|1:39,38:77:99:1520,0,1815:12215:255:255
1024	161230	.	C	T	1509.77	PASS	.	GT:AD:DP:GQ:PL:PS:PQ:JQ	0|1:46,40:86:99:1538,0,1853:12215:255:255
1024	161243	.	A	G	1329.77	PASS	.	GT:AD:DP:GQ:PL:PS:PQ:JQ	0|1:48,35:83:99:1358,0,2033:12215:255:255
1024	161271	.	A	G	1230.77	PASS	.	GT:AD:DP:GQ:PL:PS:PQ:JQ	0|1:55,33:88:99:1259,0,2249:12215:255:255
1024	161284	.	C	T	1185.77	PASS	.	GT:AD:DP:GQ:PL:PS:PQ:JQ	0|1:54,33:87:99:1214,0,2294:12215:255:255
1024	161288	.	G	T	1197.77	PASS	.	GT:AD:DP:GQ:PL:PS:PQ:JQ	0|1:51,32:83:99:1226,0,2126:12215:255:255
1024	161293	.	C	T	1161.77	PASS	.	GT:AD:DP:GQ:PL:PS:PQ:JQ	0|1:51,30:81:99:1190,0,2045:12215:255:255
1024	161312	.	A	G	1212.77	PASS	.	GT:AD:DP:GQ:PL:PS:PQ:JQ	0|1:47,32:79:99:1241,0,1916:12215:255:255
1024	161315	.	A	G	1215.77	PASS	.	GT:AD:DP:GQ:PL:PS:PQ:JQ	0|1:47,33:80:99:1244,0,1874:12215:255:255
1024	161380	.	C	A	1131.77	PASS	.	GT:AD:DP:GQ:PL:PS:PQ:JQ	0|1:33,30:63:99:1160,0,1295:12215:254:255
1024	161441	.	T	A	1125.77	PASS	.	GT:AD:DP:GQ:PL:PS:PQ:JQ	0|1:15,29:44:99:1154,0,540:12215:184:255
1024	161499	.	T	C	714.77	PASS	.	GT:AD:DP:GQ:PL:PS:PQ:JQ	0|1:26,22:48:99:743,0,1394:12215:187:255
1024	161529	.	T	C	833.77	PASS	.	GT:AD:DP:GQ:PL:PS:PQ:JQ	0|1:23,22:45:99:862,0,1568:12215:167:255
1024	161530	.	G	A	830.77	PASS	.	GT:AD:DP:GQ:PL:PS:PQ:JQ	0|1:23,22:45:99:859,0,1626:12215:167:255
1024	161601	.	G	T	923.77	PASS	.	GT:AD:DP:GQ:PL:PS:PQ:JQ	0|1:30,25:55:99:952,0,1873:12215:224:255
1024	161607	.	T	C	924.77	PASS	.	GT:AD:DP:GQ:PL:PS:PQ:JQ	0|1:28,25:53:99:953,0,1953:12215:209:255
1024	161616	.	A	G	996.77	PASS	.	GT:AD:DP:GQ:PL:PS:PQ:JQ	0|1:33,27:60:99:1025,0,1975:12215:237:255
1024	161693	.	T	C	881.77	PASS	.	GT:AD:DP:GQ:PL:PS:PQ:JQ	0|1:23,24:47:99:910,0,1333:12215:194:255
1024	161729	.	A	C	750.77	PASS	.	GT:AD:DP:GQ:PL:PS:PQ:JQ	0|1:28,22:50:99:779,0,1306:12215:199:255
1024	161736	.	A	G	685.77	PASS	.	GT:AD:DP:GQ:PL:PS:PQ:JQ	0|1:27,19:46:99:714,0,1370:12215:185:255
1024	161748	.	T	A	826.77	PASS	.	GT:AD:DP:GQ:PL:PS:PQ:JQ	0|1:23,22:45:99:855,0,1070:12215:194:255
1024	161753	.	T	A	859.77	PASS	.	GT:AD:DP:GQ:PL:PS:PQ:JQ	0|1:25,23:48:99:888,0,1193:12215:203:255
1024	161778	.	T	G	775.77	PASS	.	GT:AD:DP:GQ:PL:PS:PQ:JQ	0|1:26,21:47:99:804,0,1029:12215:204:255
1024	161814	.	C	T	747.77	PASS	.	GT:AD:DP:GQ:PL:PS:PQ:JQ	0|1:33,21:54:99:776,0,1380:12215:232:255
1024	161838	.	G	T	885.77	PASS	.	GT:AD:DP:GQ:PL:PS:PQ:JQ	0|1:31,24:55:99:914,0,1309:12215:197:255
1024	161843	.	A	T	888.77	PASS	.	GT:AD:DP:GQ:PL:PS:PQ:JQ	0|1:30,23:53:99:917,0,1267:12215:188:255
1024	161858	.	A	C	900.77	PASS	.	GT:AD:DP:GQ:PL:PS:PQ:JQ	0|1:26,24:50:99:929,0,1099:12215:137:255
1024	161910	.	T	G	715.77	PASS	.	GT:AD:DP:GQ:PL:PS:PQ:JQ	0|1:22,21:43:99:744,0,807:12215:188:255
1024	162008	.	T	G	1367.77	PASS	.	GT:AD:DP:GQ:PL:PS:PQ:JQ	0|1:36,39:75:99:1396,0,1354:12215:255:255
1024	162033	.	C	T	1617.77	PASS	.	GT:AD:DP:GQ:PL:PS:PQ:JQ	0|1:40,40:80:99:1646,0,1956:12215:255:255
1024	162036	.	G	T	1584.77	PASS	.	GT:AD:DP:GQ:PL:PS:PQ:JQ	0|1:40,41:81:99:1613,0,1959:12215:255:255
1024	162086	.	G	A	1310.77	PASS	.	GT:AD:DP:GQ:PL:PS:PQ:JQ	0|1:34,37:71:99:1339,0,1261:12215:246:255
1024	162101	.	A	C	1321.77	PASS	.	GT:AD:DP:GQ:PL:PS:PQ:JQ	0|1:30,36:66:99:1350,0,1122:12215:240:255
1024	162144	.	T	G	1380.77	PASS	.	GT:AD:DP:GQ:PL:PS:PQ:JQ	0|1:28,37:65:99:1409,0,1090:12215:215:255
1024	162169	.	G	T	1572.77	PASS	.	GT:AD:DP:GQ:PL:PS:PQ:JQ	0|1:25,39:64:99:1601,0,971:12215:218:255
1024	162184	.	T	C	1605.77	PASS	.	GT:AD:DP:GQ:PL:PS:PQ:JQ	0|1:28,41:69:99:1634,0,1094:12215:233:255
1024	162257	.	C	T	1446.77	PASS	.	GT:AD:DP:GQ:PL:PS:PQ:JQ	0|1:25,37:62:99:1475,0,980:12215:103:255
1024	162271	.	A	T	1488.77	PASS	.	GT:AD:DP:GQ:PL:PS:PQ:JQ	0|1:26,37:63:99:1517,0,977:12215:193:255
1024	162282	.	G	A	1326.77	PASS	.	GT:AD:DP:GQ:PL:PS:PQ:JQ	0|1:24,32:56:99:1355,0,905:12215:227:255
1024	162293	.	A	C	1395.77	PASS	.	GT:AD:DP:GQ:PL:PS:PQ:JQ	0|1:27,35:62:99:1424,0,1109:12215:255:255
1024	162305	.	T	A	1440.77	PASS	.	GT:AD:DP:GQ:PL:PS:PQ:JQ	0|1:28,36:64:99:1469,0,1064:12215:255:255
1024	162307	.	C	G	1437.77	PASS	.	GT:AD:DP:GQ:PL:PS:PQ:JQ	0|1:28,36:64:99:1466,0,1086:12215:255:255
1024	162317	.	G	A	1503.77	PASS	.	GT:AD:DP:GQ:PL:PS:PQ:JQ	0|1:30,39:69:99:1532,0,1105:12215:255:255
1024	162369	.	T	A	1782.77	PASS	.	GT:AD:DP:GQ:PL:PS:PQ:JQ	0|1:38,47:85:99:1811,0,1443:12215:255:255
1024	162437	.	T	G	1458.77	PASS	.	GT:AD:DP:GQ:PL:PS:PQ:JQ	0|1:48,45:93:99:1487,0,1554:12215:255:255
1024	162506	.	G	T	1024.77	PASS	.	GT:AD:DP:GQ:PL:PS:PQ:JQ	0|1:38,30:68:99:1053,0,1539:12215:225:255
1024	162524	.	C	G	892.77	PASS	.	GT:AD:DP:GQ:PL:PS:PQ:JQ	0|1:35,24:59:99:921,0,1428:12215:228:255
1024	162680	.	C	T	739.77	PASS	.	GT:AD:DP:GQ:PL:PS:PQ:JQ	0|1:31,21:52:99:768,0,1130:12215:186:255
1024	162711	.	A	T	599.77	PASS	.	GT:AD:DP:GQ:PL:PS:PQ:JQ	0|1:28,18:46:99:628,0,1023:12215:177:255
1024	162777	.	C	T	1090.73	PASS	.	GT:AD:DP:GQ:PL:PS:PQ:JQ	0|1:24,28:52:99:1128,0,908:12215:185:255
1024	162795	.	A	G	1059.77	PASS	.	GT:AD:DP:GQ:PL:PS:PQ:JQ	0|1:25,29:54:99:1088,0,969:12215:171:255
1024	162830	.	G	A	1039.77	PASS	.	GT:AD:DP:GQ:PL:PS:PQ:JQ	0|1:26,30:56:99:1068,0,853:12215:203:255
1024	163785	.	C	A	846.77	PASS	.	GT:AD:DP:GQ:PL:PS:PQ:JQ	0|1:34,25:59:99:875,0,1208:12215:245:255
1024	163813	.	G	A	739.77	PASS	.	GT:AD:DP:GQ:PL:PS:PQ:JQ	0|1:38,23:61:99:768,0,1468:12215:231:255
1024	163929	.	G	C	1012.77	PASS	.	GT:AD:DP:GQ:PL:PS:PQ:JQ	0|1:34,30:64:99:1041,0,1264:12215:216:255
1024	164188	.	G	A	737.77	PASS	.	GT:AD:DP:GQ:PL:PS:PQ:JQ	0|1:26,24:50:99:766,0,887:12215:164:255
1024	164470	.	C	T	1225.77	PASS	.	GT:AD:DP:GQ:PL:PS:PQ:JQ	0|1:31,34:65:99:1254,0,1096:12215:224:255
1024	164579	.	C	A	1230.77	PASS	.	GT:AD:DP:GQ:PL:PS:PQ:JQ	0|1:24,36:60:99:1259,0,850:12215:214:255
1024	164726	.	G	T	813.77	PASS	.	GT:AD:DP:GQ:PL:PS:PQ:JQ	0|1:33,24:57:99:842,0,1163:12215:202:255
1024	164770	.	A	C	672.77	PASS	.	GT:AD:DP:GQ:PL:PS:PQ:JQ	0|1:31,19:50:99:701,0,1286:12215:191:255
1024	164783	.	A	T	712.77	PASS	.	GT:AD:DP:GQ:PL:PS:PQ:JQ	0|1:33,20:53:99:741,0,1295:12215:192:255
1024	164824	.	T	C	685.77	PASS	.	GT:AD:DP:GQ:PL:PS:PQ:JQ	0|1:28,19:47:99:714,0,1078:12215:221:255
1024	164832	.	T	C	720.77	PASS	.	GT:AD:DP:GQ:PL:PS:PQ:JQ	0|1:26,20:46:99:749,0,1199:12215:215:255
1024	164840	.	C	T	810.77	PASS	.	GT:AD:DP:GQ:PL:PS:PQ:JQ	0|1:28,21:49:99:839,0,1109:12215:227:255
1024	164843	.	G	T	814.77	PASS	.	GT:AD:DP:GQ:PL:PS:PQ:JQ	0|1:27,22:49:99:843,0,1068:12215:207:255
1024	164894	.	A	G	694.77	PASS	.	GT:AD:DP:GQ:PL:PS:PQ:JQ	0|1:24,20:44:99:723,0,1032:12215:205:255
1024	164910	.	T	G	708.77	PASS	.	GT:AD:DP:GQ:PL:PS:PQ:JQ	0|1:31,19:50:99:737,0,1283:12215:211:255
1024	164932	.	G	A	664.77	PASS	.	GT:AD:DP:GQ:PL:PS:PQ:JQ	0|1:29,18:47:99:693,0,1180:12215:196:255
1024	165044	.	A	G	764.77	PASS	.	GT:AD:DP:GQ:PL:PS:PQ:JQ	0|1:23,21:44:99:793,0,849:12215:182:255
1024	190482	.	T	C	712.77	PASS	.	GT:AD:DP:GQ:PL:PS:PQ:JQ	0|1:30,24:54:99:741,0,964:12215:162:255
1024	190537	.	G	C	1012.77	PASS	.	GT:AD:DP:GQ:PL:PS:PQ:JQ	0|1:30,32:62:99:1041,0,1015:12215:209:255
1024	190620	.	A	G	1462.77	PASS	.	GT:AD:DP:GQ:PL:PS:PQ:JQ	0|1:34,40:74:99:1491,0,1184:12215:255:255
1024	190653	.	T	A	1640.77	PASS	.	GT:AD:DP:GQ:PL:PS:PQ:JQ	0|1:31,42:73:99:1669,0,1711:12215:255:255
1024	190686	.	C	T	1371.77	PASS	.	GT:AD:DP:GQ:PL:PS:PQ:JQ	0|1:31,41:72:99:1400,0,1030:12215:255:255
1024	190798	.	C	T	1132.77	PASS	.	GT:AD:DP:GQ:PL:PS:PQ:JQ	0|1:30,30:60:99:1161,0,2597:12215:251:255
1024	190806	.	T	C	1216.77	PASS	.	GT:AD:DP:GQ:PL:PS:PQ:JQ	0|1:29,30:59:99:1245,0,2548:12215:251:255
1024	190820	.	A	C	1437.77	PASS	.	GT:AD:DP:GQ:PL:PS:PQ:JQ	0|1:32,37:69:99:1466,0,2682:12215:255:255
1024	190854	.	G	C	1622.77	PASS	.	GT:AD:DP:GQ:PL:PS:PQ:JQ	0|1:35,41:76:99:1651,0,3387:12215:255:255
1024	190872	.	C	A	1752.77	PASS	.	GT:AD:DP:GQ:PL:PS:PQ:JQ	0|1:36,45:81:99:1781,0,3344:12215:255:255
1024	190885	.	C	A	1665.77	PASS	.	GT:AD:DP:GQ:PL:PS:PQ:JQ	0|1:37,41:78:99:1694,0,3337:12215:255:255
1024	190892	.	A	G	1509.77	PASS	.	GT:AD:DP:GQ:PL:PS:PQ:JQ	0|1:31,39:70:99:1538,0,2694:12215:255:255
1024	190910	.	C	T	1545.77	PASS	.	GT:AD:DP:GQ:PL:PS:PQ:JQ	0|1:35,40:75:99:1574,0,2268:12215:255:255
1024	190943	.	T	G	1542.77	PASS	.	GT:AD:DP:GQ:PL:PS:PQ:JQ	0|1:36,40:76:99:1571,0,1629:12215:255:255
1024	190958	.	C	T	1500.77	PASS	.	GT:AD:DP:GQ:PL:PS:PQ:JQ	0|1:35,38:73:99:1529,0,1440:12215:254:255
1024	190962	.	C	G	1587.77	PASS	.	GT:AD:DP:GQ:PL:PS:PQ:JQ	0|1:35,41:76:99:1616,0,1392:12215:243:255
1024	190963	.	A	T	1629.77	PASS	.	GT:AD:DP:GQ:PL:PS:PQ:JQ	0|1:34,41:75:99:1658,0,1389:12215:248:255
1024	190967	.	C	G	1632.77	PASS	.	GT:AD:DP:GQ:PL:PS:PQ:JQ	0|1:33,42:75:99:1661,0,1301:12215:247:255
1024	190972	.	A	G	1716.77	PASS	.	GT:AD:DP:GQ:PL:PS:PQ:JQ	0|1:33,43:76:99:1745,0,1295:12215:252:255
1024	191313	.	T	C	871.77	PASS	.	GT:AD:DP:GQ:PL:PS:PQ:JQ	0|1:0,20:20:60:900,60,0:12215:25:25
1024	191328	.	A	G	826.77	PASS	.	GT:AD:DP:GQ:PL:PS:PQ:JQ	0|1:0,19:19:57:855,57,0:12215:25:25
1024	191338	.	G	A	736.77	PASS	.	GT:AD:DP:GQ:PL:PS:PQ:JQ	0|1:0,17:17:51:765,51,0:12215:25:25
1024	191370	.	T	A	122.77	PASS	.	GT:AD:DP:GQ:PL:PS:PQ:JQ	0|1:26,17:43:99:151,0,682:12215:43:255
1024	191419	.	G	T	421.77	PASS	.	GT:AD:DP:GQ:PL:PS:PQ:JQ	0|1:0,10:10:30:450,30,0:12215:25:25
1024	191591	.	C	T	621.77	PASS	.	GT:AD:DP:GQ:PL:PS:PQ:JQ	0|1:16,18:34:99:650,0,579:12215:146:255
1024	191632	.	A	C	586.77	PASS	.	GT:AD:DP:GQ:PL:PS:PQ:JQ	0|1:18,16:34:99:615,0,829:12215:134:255
1024	191638	.	G	C	645.77	PASS	.	GT:AD:DP:GQ:PL:PS:PQ:JQ	0|1:20,18:38:99:674,0,857:12215:143:255
1024	191715	.	A	G	844.77	PASS	.	GT:AD:DP:GQ:PL:PS:PQ:JQ	0|1:17,22:39:99:873,0,713:12215:150:255
1024	191718	.	G	A	844.77	PASS	.	GT:AD:DP:GQ:PL:PS:PQ:JQ	0|1:17,22:39:99:873,0,713:12215:149:255
1024	192806	.	T	G	839.77	PASS	.	GT:AD:DP:GQ:PL:PS:PQ:JQ	0|1:32,24:56:99:868,0,1215:12215:198:255
1024	192920	.	C	G	693.77	PASS	.	GT:AD:DP:GQ:PL:PS:PQ:JQ	0|1:36,21:57:99:722,0,1277:12215:216:255
1024	192978	.	T	G	681.77	PASS	.	GT:AD:DP:GQ:PL:PS:PQ:JQ	0|1:34,21:55:99:710,0,1300:12215:220:255
1024	193017	.	A	T	823.77	PASS	.	GT:AD:DP:GQ:PL:PS:PQ:JQ	0|1:36,27:63:99:852,0,1335:12215:221:255
1024	193058	.	C	T	1005.77	PASS	.	GT:AD:DP:GQ:PL:PS:PQ:JQ	0|1:32,33:65:99:1034,0,1105:12215:238:255
1024	193259	.	T	C	960.77	PASS	.	GT:AD:DP:GQ:PL:PS:PQ:JQ	0|1:35,32:67:99:989,0,1242:12215:244:255
1024	193818	.	T	C	1135.77	PASS	.	GT:AD:DP:GQ:PL:PS:PQ:JQ	0|1:32,32:64:99:1164,0,1101:12215:236:255
1024	193997	.	G	C	580.77	PASS	.	GT:AD:DP:GQ:PL:PS:PQ:JQ	0|1:21,15:36:99:609,0,825:12215:168:255
1024	194005	.	T	C	537.73	PASS	.	GT:AD:DP:GQ:PL:PS:PQ:JQ	0|1:22,17:39:99:575,0,874:12215:217:255
1024	194017	.	T	C	578.73	PASS	.	GT:AD:DP:GQ:PL:PS:PQ:JQ	0|1:0,13:13:45:533,45,0:12215:25:25
1024	194019	.	A	C	624.73	PASS	.	GT:AD:DP:GQ:PL:PS:PQ:JQ	0|1:22,19:41:99:662,0,847:12215:137:255
1024	194222	.	T	G	1040.77	PASS	.	GT:AD:DP:GQ:PL:PS:PQ:JQ	0|1:46,31:77:99:1069,0,1725:12215:255:255
1024	194252	.	T	C	1170.77	PASS	.	GT:AD:DP:GQ:PL:PS:PQ:JQ	0|1:52,34:86:99:1199,0,1879:12215:255:255
1024	194443	.	T	C	1425.77	PASS	.	GT:AD:DP:GQ:PL:PS:PQ:JQ	0|1:31,37:68:99:1454,0,1311:12215:231:255
1024	194461	.	G	A	1551.77	PASS	.	GT:AD:DP:GQ:PL:PS:PQ:JQ	0|1:32,39:71:99:1580,0,1492:12215:251:255
1024	194482	.	T	G	1677.77	PASS	.	GT:AD:DP:GQ:PL:PS:PQ:JQ	0|1:33,43:76:99:1706,0,1647:12215:255:255
1024	194483	.	A	G	1677.77	PASS	.	GT:AD:DP:GQ:PL:PS:PQ:JQ	0|1:33,43:76:99:1706,0,1647:12215:230:255
1024	194556	.	C	T	1581.77	PASS	.	GT:AD:DP:GQ:PL:PS:PQ:JQ	0|1:29,46:75:99:1610,0,862:12215:239:255
1024	194652	.	T	C	1759.77	PASS	.	GT:AD:DP:GQ:PL:PS:PQ:JQ	0|1:33,45:78:99:1788,0,2318:12215:207:255
1024	194666	.	G	T	1798.77	PASS	.	GT:AD:DP:GQ:PL:PS:PQ:JQ	0|1:33,46:79:99:1827,0,2359:12215:255:255
1024	194686	.	C	T	2097.77	PASS	.	GT:AD:DP:GQ:PL:PS:PQ:JQ	0|1:33,50:83:99:2126,0,2035:12215:255:255
1024	194694	.	C	T	2052.77	PASS	.	GT:AD:DP:GQ:PL:PS:PQ:JQ	0|1:33,50:83:99:2081,0,1982:12215:255:255
1024	194739	.	A	C	1788.77	PASS	.	GT:AD:DP:GQ:PL:PS:PQ:JQ	0|1:36,44:80:99:1817,0,1728:12215:255:255
1024	194742	.	T	G	1788.77	PASS	.	GT:AD:DP:GQ:PL:PS:PQ:JQ	0|1:35,46:81:99:1817,0,1728:12215:255:255
1024	194745	.	G	A	1755.77	PASS	.	GT:AD:DP:GQ:PL:PS:PQ:JQ	0|1:35,44:79:99:1784,0,1467:12215:255:255
1024	194763	.	G	T	1554.77	PASS	.	GT:AD:DP:GQ:PL:PS:PQ:JQ	0|1:39,41:80:99:1583,0,1614:12215:255:255
1024	194866	.	G	T	1716.77	PASS	.	GT:AD:DP:GQ:PL:PS:PQ:JQ	0|1:42,52:94:99:1745,0,1322:12215:255:255
1024	195099	.	A	G	1625.77	PASS	.	GT:AD:DP:GQ:PL:PS:PQ:JQ	0|1:33,42:75:99:1654,0,1207:12215:255:255
1024	195138	.	G	C	1759.77	PASS	.	GT:AD:DP:GQ:PL:PS:PQ:JQ	0|1:29,45:74:99:1788,0,1166:12215:255:255
1024	195175	.	T	C	1983.77	PASS	.	GT:AD:DP:GQ:PL:PS:PQ:JQ	0|1:28,47:75:99:2012,0,1067:12215:255:255
1024	195176	.	C	A	1941.77	PASS	.	GT:AD:DP:GQ:PL:PS:PQ:JQ	0|1:27,48:75:99:1970,0,1070:12215:255:255
1024	195217	.	G	T	1620.77	PASS	.	GT:AD:DP:GQ:PL:PS:PQ:JQ	0|1:24,40:64:99:1649,0,894:12215:255:255
1024	195257	.	A	C	1620.77	PASS	.	GT:AD:DP:GQ:PL:PS:PQ:JQ	0|1:24,41:65:99:1649,0,1096:12215:241:255
1024	195260	.	A	G	1668.77	PASS	.	GT:AD:DP:GQ:PL:PS:PQ:JQ	0|1:24,42:66:99:1697,0,1036:12215:250:255
1024	195429	.	T	G	1966.77	PASS	.	GT:AD:DP:GQ:PL:PS:PQ:JQ	0|1:40,52:92:99:1995,0,1478:12215:255:255
1024	195497	.	A	G	2129.77	PASS	.	GT:AD:DP:GQ:PL:PS:PQ:JQ	0|1:46,54:100:99:2158,0,1738:12215:255:255
1024	195505	.	T	C	2226.77	PASS	.	GT:AD:DP:GQ:PL:PS:PQ:JQ	0|1:41,54:95:99:2255,0,1646:12215:255:255
1024	195534	.	G	A	1680.77	PASS	.	GT:AD:DP:GQ:PL:PS:PQ:JQ	0|1:43,45:88:99:1709,0,1641:12215:255:255
1024	195619	.	A	G	2036.77	PASS	.	GT:AD:DP:GQ:PL:PS:PQ:JQ	0|1:40,52:92:99:2065,0,1607:12215:255:255
1024	195664	.	G	A	2142.77	PASS	.	GT:AD:DP:GQ:PL:PS:PQ:JQ	0|1:44,60:104:99:2171,0,1419:12215:255:255
1024	195833	.	G	C	308.77	PASS	.	GT:AD:DP:GQ:PL:PS:PQ:JQ	1|0:5,8:13:99:337,0,241:12215:87:255
1024	195847	.	T	C	402.77	PASS	.	GT:AD:DP:GQ:PL:PS:PQ:JQ	1|1:4,12:16:99:431,0,132:12215:255:255
1024	195863	.	T	C	522.77	PASS	.	GT:AD:DP:GQ:PL:PS:PQ:JQ	0|1:10,14:24:99:551,0,320:12215:213:255
1024	196067	.	T	C	717.77	PASS	.	GT:AD:DP:GQ:PL:PS:PQ:JQ	0|1:31,20:51:99:746,0,1263:12215:214:255
1024	196094	.	T	A	811.77	PASS	.	GT:AD:DP:GQ:PL:PS:PQ:JQ	0|1:26,20:46:99:840,0,1009:12215:206:255
1024	196130	.	A	G	1182.77	PASS	.	GT:AD:DP:GQ:PL:PS:PQ:JQ	0|1:29,34:63:99:1211,0,1001:12215:243:255
1024	196259	.	G	C	1173.77	PASS	.	GT:AD:DP:GQ:PL:PS:PQ:JQ	0|1:21,35:56:99:1202,0,699:12215:170:255
1024	196448	.	G	A	1280.77	PASS	.	GT:AD:DP:GQ:PL:PS:PQ:JQ	0|1:29,36:65:99:1309,0,1012:12215:192:255
1024	196543	.	T	A	1123.77	PASS	.	GT:AD:DP:GQ:PL:PS:PQ:JQ	0|1:29,33:62:99:1152,0,1001:12215:206:255
1024	196691	.	T	G	1285.77	PASS	.	GT:AD:DP:GQ:PL:PS:PQ:JQ	0|1:46,41:87:99:1314,0,1665:12215:255:255
1024	196758	.	C	A	1334.77	PASS	.	GT:AD:DP:GQ:PL:PS:PQ:JQ	0|1:41,38:79:99:1363,0,1487:12215:255:255
1024	196859	.	T	C	228.77	PASS	.	GT:AD:DP:GQ:PL:PS:PQ:JQ	0|1:17,9:26:99:257,0,543:12215:204:255
1024	197020	.	C	G	2748.77	PASS	.	GT:AD:DP:GQ:PL:PS:PQ:JQ	0|1:49,71:120:99:2777,0,1882:12215:255:255
1024	197026	.	T	C	2870.77	PASS	.	GT:AD:DP:GQ:PL:PS:PQ:JQ	0|1:50,71:121:99:2899,0,1915:12215:255:255
1024	197071	.	T	C	1576.77	PASS	.	GT:AD:DP:GQ:PL:PS:PQ:JQ	0|1:39,42:81:99:1605,0,1575:12215:255:255
1024	197131	.	G	A	1495.77	PASS	.	GT:AD:DP:GQ:PL:PS:PQ:JQ	0|1:24,39:63:99:1524,0,1029:12215:255:255
1024	197433	.	A	T	447.77	PASS	.	GT:AD:DP:GQ:PL:PS:PQ:JQ	0|1:19,15:34:99:476,0,783:12215:152:255
1024	197468	.	T	C	520.77	PASS	.	GT:AD:DP:GQ:PL:PS:PQ:JQ	0|1:24,15:39:99:549,0,908:12215:188:255
1024	197540	.	T	G	783.77	PASS	.	GT:AD:DP:GQ:PL:PS:PQ:JQ	0|1:43,27:70:99:812,0,1527:12215:233:255
1024	198199	.	C	T	1137.77	PASS	.	GT:AD:DP:GQ:PL:PS:PQ:JQ	0|1:35,35:70:99:1166,0,1170:12215:233:255
1024	198559	.	A	G	1242.77	PASS	.	GT:AD:DP:GQ:PL:PS:PQ:JQ	0|1:25,36:61:99:1271,0,915:12215:215:255
1024	198660	.	A	T	983.77	PASS	.	GT:AD:DP:GQ:PL:PS:PQ:JQ	0|1:35,28:63:99:1012,0,1298:12215:221:255
1024	198960	.	T	C	1296.77	PASS	.	GT:AD:DP:GQ:PL:PS:PQ:JQ	0|1:29,32:61:99:1325,0,2000:12215:203:255
1024	198990	.	T	A	1448.77	PASS	.	GT:AD:DP:GQ:PL:PS:PQ:JQ	0|1:36,39:75:99:1477,0,2293:12215:248:255
1024	199338	.	A	G	1371.77	PASS	.	GT:AD:DP:GQ:PL:PS:PQ:JQ	0|1:30,39:69:99:1400,0,915:12215:238:255
1024	199822	.	G	A	1333.77	PASS	.	GT:AD:DP:GQ:PL:PS:PQ:JQ	0|1:17,34:51:99:1362,0,1199:12215:191:255
1024	199826	.	A	G	1296.77	PASS	.	GT:AD:DP:GQ:PL:PS:PQ:JQ	0|1:18,32:50:99:1325,0,1244:12215:182:255
1024	201020	.	A	T	1186.77	PASS	.	GT:AD:DP:GQ:PL:PS:PQ:JQ	0|1:36,34:70:99:1215,0,1319:12215:252:255
1024	201430	.	A	T	1362.77	PASS	.	GT:AD:DP:GQ:PL:PS:PQ:JQ	0|1:26,35:61:99:1391,0,986:12215:197:255
1024	201486	.	T	A	1370.77	PASS	.	GT:AD:DP:GQ:PL:PS:PQ:JQ	0|1:22,33:55:99:1399,0,818:12215:224:255
1024	201508	.	T	A	1152.77	PASS	.	GT:AD:DP:GQ:PL:PS:PQ:JQ	0|1:24,29:53:99:1181,0,1001:12215:227:255
1024	201519	.	A	T	1275.77	PASS	.	GT:AD:DP:GQ:PL:PS:PQ:JQ	0|1:26,33:59:99:1304,0,992:12215:251:255
1024	201521	.	T	C	1275.77	PASS	.	GT:AD:DP:GQ:PL:PS:PQ:JQ	0|1:26,33:59:99:1304,0,992:12215:251:255
1024	201549	.	A	G	1347.77	PASS	.	GT:AD:DP:GQ:PL:PS:PQ:JQ	0|1:24,33:57:99:1376,0,902:12215:241:255
1024	201557	.	C	A	1368.77	PASS	.	GT:AD:DP:GQ:PL:PS:PQ:JQ	0|1:24,34:58:99:1397,0,902:12215:237:255
1024	201558	.	T	A	1368.77	PASS	.	GT:AD:DP:GQ:PL:PS:PQ:JQ	0|1:24,33:57:99:1397,0,902:12215:235:255
1024	201599	.	T	G	1068.77	PASS	.	GT:AD:DP:GQ:PL:PS:PQ:JQ	0|1:24,28:52:99:1097,0,905:12215:224:255
1024	201645	.	T	A	1318.77	PASS	.	GT:AD:DP:GQ:PL:PS:PQ:JQ	0|1:24,36:60:99:1347,0,788:12215:222:255
1024	201848	.	C	A	902.77	PASS	.	GT:AD:DP:GQ:PL:PS:PQ:JQ	0|1:25,29:54:99:931,0,842:12215:207:255
1024	201903	.	C	G	1519.77	PASS	.	GT:AD:DP:GQ:PL:PS:PQ:JQ	0|1:15,37:52:99:1548,0,545:12215:219:255
1024	201956	.	T	G	1431.77	PASS	.	GT:AD:DP:GQ:PL:PS:PQ:JQ	0|1:16,35:51:99:1460,0,634:12215:201:255
1024	201958	.	T	G	1392.77	PASS	.	GT:AD:DP:GQ:PL:PS:PQ:JQ	0|1:16,35:51:99:1421,0,595:12215:200:255
1024	201970	.	A	G	1344.77	PASS	.	GT:AD:DP:GQ:PL:PS:PQ:JQ	0|1:17,32:49:99:1373,0,682:12215:200:255
1024	201979	.	C	T	1305.77	PASS	.	GT:AD:DP:GQ:PL:PS:PQ:JQ	0|1:17,33:50:99:1334,0,643:12215:194:255
1024	202266	.	A	C	1131.77	PASS	.	GT:AD:DP:GQ:PL:PS:PQ:JQ	0|1:24,32:56:99:1160,0,851:12215:221:255
1024	202306	.	T	C	1425.77	PASS	.	GT:AD:DP:GQ:PL:PS:PQ:JQ	0|1:22,40:62:99:1454,0,707:12215:242:255
1024	202484	.	T	C	1447.77	PASS	.	GT:AD:DP:GQ:PL:PS:PQ:JQ	0|1:27,40:67:99:1476,0,845:12215:239:255
1024	202556	.	C	T	1480.73	PASS	.	GT:AD:DP:GQ:PL:PS:PQ:JQ	0|1:33,40:73:99:1518,0,1266:12215:255:255
1024	202634	.	T	C	1540.77	PASS	.	GT:AD:DP:GQ:PL:PS:PQ:JQ	0|1:35,40:75:99:1569,0,1368:12215:252:255
1024	202637	.	A	G	1549.77	PASS	.	GT:AD:DP:GQ:PL:PS:PQ:JQ	0|1:33,41:74:99:1578,0,1259:12215:255:255
1024	203298	.	C	T	1135.77	PASS	.	GT:AD:DP:GQ:PL:PS:PQ:JQ	1|1:15,27:42:99:1164,0,539:12215:255:255
1024	203299	.	G	A	1093.77	PASS	.	GT:AD:DP:GQ:PL:PS:PQ:JQ	0|1:14,28:42:99:1122,0,542:12215:197:255
1024	203381	.	G	A	1235.77	PASS	.	GT:AD:DP:GQ:PL:PS:PQ:JQ	0|1:29,35:64:99:1264,0,923:12215:222:255
1024	204645	.	C	T	1485.77	PASS	.	GT:AD:DP:GQ:PL:PS:PQ:JQ	0|1:42,38:80:99:1514,0,2460:12215:254:255
1024	204648	.	T	C	1482.77	PASS	.	GT:AD:DP:GQ:PL:PS:PQ:JQ	0|1:43,37:80:99:1511,0,2492:12215:254:255
1024	205017	.	T	C	2756.77	PASS	.	GT:AD:DP:GQ:PL:PS:PQ:JQ	0|1:95,86:181:99:2785,0,3124:12215:255:255
1024	205543	.	G	A	1538.77	PASS	.	GT:AD:DP:GQ:PL:PS:PQ:JQ	0|1:47,44:91:99:1567,0,1753:12215:255:255
1024	205660	.	T	C	1494.77	PASS	.	GT:AD:DP:GQ:PL:PS:PQ:JQ	0|1:52,45:97:99:1523,0,1826:12215:255:255
1024	205720	.	T	C	1545.77	PASS	.	GT:AD:DP:GQ:PL:PS:PQ:JQ	0|1:47,41:88:99:1574,0,1945:12215:255:255
1024	205770	.	T	G	1255.77	PASS	.	GT:AD:DP:GQ:PL:PS:PQ:JQ	0|1:45,37:82:99:1284,0,1914:12215:255:255
1024	205776	.	T	G	1641.77	PASS	.	GT:AD:DP:GQ:PL:PS:PQ:JQ	0|1:44,41:85:99:1670,0,1896:12215:255:255
1024	205784	.	T	G	1509.77	PASS	.	GT:AD:DP:GQ:PL:PS:PQ:JQ	0|1:41,40:81:99:1538,0,1989:12215:255:255
1024	205787	.	A	G	1596.77	PASS	.	GT:AD:DP:GQ:PL:PS:PQ:JQ	0|1:44,42:86:99:1625,0,1941:12215:255:255
1024	205947	.	T	C	1620.77	PASS	.	GT:AD:DP:GQ:PL:PS:PQ:JQ	0|1:49,48:97:99:1649,0,1697:12215:255:255
1024	206031	.	C	G	1538.77	PASS	.	GT:AD:DP:GQ:PL:PS:PQ:JQ	0|1:47,43:90:99:1567,0,1747:12215:255:255
1024	206100	.	A	T	852.77	PASS	.	GT:AD:DP:GQ:PL:PS:PQ:JQ	0|1:37,26:63:99:881,0,1247:12215:221:255
1024	206289	.	A	T	1138.77	PASS	.	GT:AD:DP:GQ:PL:PS:PQ:JQ	0|1:17,29:46:99:1167,0,627:12215:180:255
1024	206290	.	A	C	1138.77	PASS	.	GT:AD:DP:GQ:PL:PS:PQ:JQ	0|1:17,29:46:99:1167,0,627:12215:176:255
1024	206434	.	C	A	1242.77	PASS	.	GT:AD:DP:GQ:PL:PS:PQ:JQ	0|1:24,32:56:99:1271,0,1197:12215:215:255
1024	206490	.	A	C	977.77	PASS	.	GT:AD:DP:GQ:PL:PS:PQ:JQ	0|1:22,26:48:99:1006,0,822:12215:179:255
1024	206558	.	C	T	764.77	PASS	.	GT:AD:DP:GQ:PL:PS:PQ:JQ	0|1:26,20:46:99:793,0,960:12215:170:255
1024	206566	.	A	G	787.77	PASS	.	GT:AD:DP:GQ:PL:PS:PQ:JQ	0|1:19,21:40:99:816,0,756:12215:167:255
1024	206577	.	G	A	694.77	PASS	.	GT:AD:DP:GQ:PL:PS:PQ:JQ	0|1:19,20:39:99:723,0,738:12215:153:255
1024	206607	.	T	A	769.77	PASS	.	GT:AD:DP:GQ:PL:PS:PQ:JQ	0|1:20,20:40:99:798,0,798:12215:158:255
1024	206632	.	G	T	700.77	PASS	.	GT:AD:DP:GQ:PL:PS:PQ:JQ	0|1:22,19:41:99:729,0,909:12215:158:255
1024	206636	.	G	A	697.77	PASS	.	GT:AD:DP:GQ:PL:PS:PQ:JQ	0|1:24,19:43:99:726,0,942:12215:171:255
1024	206681	.	T	C	944.77	PASS	.	GT:AD:DP:GQ:PL:PS:PQ:JQ	0|1:25,28:53:99:973,0,897:12215:186:255
1024	206728	.	T	G	778.77	PASS	.	GT:AD:DP:GQ:PL:PS:PQ:JQ	0|1:25,21:46:99:807,0,987:12215:162:255
1024	206733	.	A	G	736.77	PASS	.	GT:AD:DP:GQ:PL:PS:PQ:JQ	0|1:25,20:45:99:765,0,990:12215:161:255
1024	206759	.	G	A	933.77	PASS	.	GT:AD:DP:GQ:PL:PS:PQ:JQ	0|1:29,25:54:99:962,0,1134:12215:210:255
1024	206849	.	C	T	892.77	PASS	.	GT:AD:DP:GQ:PL:PS:PQ:JQ	0|1:28,24:52:99:921,0,1254:12215:186:255
1024	206893	.	A	C	1089.77	PASS	.	GT:AD:DP:GQ:PL:PS:PQ:JQ	0|1:22,29:51:99:1118,0,1172:12215:185:255
1024	206897	.	C	T	1090.77	PASS	.	GT:AD:DP:GQ:PL:PS:PQ:JQ	0|1:22,28:50:99:1119,0,1172:12215:182:255
1024	206946	.	C	T	742.77	PASS	.	GT:AD:DP:GQ:PL:PS:PQ:JQ	0|1:23,20:43:99:771,0,1073:12215:158:255
1024	206955	.	T	A	778.77	PASS	.	GT:AD:DP:GQ:PL:PS:PQ:JQ	0|1:24,20:44:99:807,0,1069:12215:157:255
1024	207061	.	A	C	239.73	PASS	.	GT:AD:DP:GQ:PL:PS:PQ:JQ	0|1:32,9:41:99:277,0,1238:12215:155:255
1024	207096	.	G	A	239.77	PASS	.	GT:AD:DP:GQ:PL:PS:PQ:JQ	0|1:39,10:49:99:268,0,1772:12215:163:255
1024	207106	.	A	G	601.77	PASS	.	GT:AD:DP:GQ:PL:PS:PQ:JQ	0|1:35,18:53:99:630,0,1620:12215:233:255
1024	207223	.	T	G	817.77	PASS	.	GT:AD:DP:GQ:PL:PS:PQ:JQ	0|1:33,25:58:99:846,0,1245:12215:242:255
1024	207263	.	G	A	1057.77	PASS	.	GT:AD:DP:GQ:PL:PS:PQ:JQ	0|1:36,33:69:99:1086,0,1237:12215:255:255
1024	207636	.	A	T	350.77	PASS	.	GT:AD:DP:GQ:PL:PS:PQ:JQ	0|1:30,19:49:99:379,0,1017:12215:188:255
1024	208562	.	T	C	1086.77	PASS	.	GT:AD:DP:GQ:PL:PS:PQ:JQ	0|1:25,31:56:99:1115,0,782:12215:198:255
1024	208756	.	C	T	801.77	PASS	.	GT:AD:DP:GQ:PL:PS:PQ:JQ	0|1:27,27:54:99:830,0,1006:12215:181:255
1024	208872	.	A	G	1307.77	PASS	.	GT:AD:DP:GQ:PL:PS:PQ:JQ	0|1:36,39:75:99:1336,0,1208:12215:254:255
1024	208956	.	T	C	1137.77	PASS	.	GT:AD:DP:GQ:PL:PS:PQ:JQ	0|1:31,30:61:99:1166,0,1769:12215:255:255
1024	208961	.	A	G	1137.77	PASS	.	GT:AD:DP:GQ:PL:PS:PQ:JQ	0|1:29,30:59:99:1166,0,1769:12215:255:255
1024	209256	.	G	C	1302.77	PASS	.	GT:AD:DP:GQ:PL:PS:PQ:JQ	0|1:39,37:76:99:1331,0,1419:12215:255:255
1024	209294	.	C	A	1202.77	PASS	.	GT:AD:DP:GQ:PL:PS:PQ:JQ	0|1:36,34:70:99:1231,0,1298:12215:247:255
1024	209615	.	T	A	1037.77	PASS	.	GT:AD:DP:GQ:PL:PS:PQ:JQ	0|1:29,29:58:99:1066,0,2259:12215:226:255
1024	209657	.	T	G	1284.77	PASS	.	GT:AD:DP:GQ:PL:PS:PQ:JQ	0|1:37,34:71:99:1313,0,3402:12215:255:255
1024	209712	.	C	T	1638.77	PASS	.	GT:AD:DP:GQ:PL:PS:PQ:JQ	0|1:44,44:88:99:1667,0,3064:12215:255:255
1024	210436	.	T	A	1106.77	PASS	.	GT:AD:DP:GQ:PL:PS:PQ:JQ	0|1:30,32:62:99:1135,0,1075:12215:206:255
1024	210824	.	T	C	252.77	PASS	.	GT:AD:DP:GQ:PL:PS:PQ:JQ	0|1:22,9:31:99:281,0,757:12215:119:255
1024	211404	.	A	T	858.77	PASS	.	GT:AD:DP:GQ:PL:PS:PQ:JQ	0|1:32,24:56:99:887,0,2086:12215:192:255
1024	211545	.	G	A	808.77	PASS	.	GT:AD:DP:GQ:PL:PS:PQ:JQ	0|1:36,23:59:99:837,0,1365:12215:216:255
1024	211608	.	G	C	860.77	PASS	.	GT:AD:DP:GQ:PL:PS:PQ:JQ	0|1:38,26:64:99:889,0,1296:12215:201:255
1024	211726	.	A	C	1418.77	PASS	.	GT:AD:DP:GQ:PL:PS:PQ:JQ	0|1:38,41:79:99:1447,0,1402:12215:234:255
1024	212058	.	C	T	1046.77	PASS	.	GT:AD:DP:GQ:PL:PS:PQ:JQ	0|1:23,28:51:99:1075,0,1976:12215:226:255
1024	212081	.	A	G	1076.77	PASS	.	GT:AD:DP:GQ:PL:PS:PQ:JQ	0|1:23,29:52:99:1105,0,2298:12215:236:255
1024	212137	.	C	A	592.77	PASS	.	GT:AD:DP:GQ:PL:PS:PQ:JQ	0|1:17,16:33:99:621,0,1545:12215:147:255
1024	212246	.	G	A	827.77	PASS	.	GT:AD:DP:GQ:PL:PS:PQ:JQ	0|1:36,23:59:99:856,0,1724:12215:224:255
1024	212283	.	T	C	987.77	PASS	.	GT:AD:DP:GQ:PL:PS:PQ:JQ	0|1:31,27:58:99:1016,0,1428:12215:180:255
1024	212293	.	G	T	852.77	PASS	.	GT:AD:DP:GQ:PL:PS:PQ:JQ	0|1:27,23:50:99:881,0,1348:12215:200:255
1024	212332	.	T	G	1152.77	PASS	.	GT:AD:DP:GQ:PL:PS:PQ:JQ	0|1:25,32:57:99:1181,0,881:12215:230:255
1024	212488	.	A	T	1381.77	PASS	.	GT:AD:DP:GQ:PL:PS:PQ:JQ	0|1:27,38:65:99:1410,0,891:12215:255:255
1024	212522	.	C	T	1506.77	PASS	.	GT:AD:DP:GQ:PL:PS:PQ:JQ	0|1:33,42:75:99:1535,0,1104:12215:255:255
1024	212567	.	C	G	1818.77	PASS	.	GT:AD:DP:GQ:PL:PS:PQ:JQ	0|1:34,45:79:99:1847,0,1411:12215:255:255
1024	212574	.	A	T	1746.77	PASS	.	GT:AD:DP:GQ:PL:PS:PQ:JQ	0|1:37,42:79:99:1775,0,1417:12215:255:255
1024	212934	.	A	C	886.77	PASS	.	GT:AD:DP:GQ:PL:PS:PQ:JQ	0|1:34,28:62:99:915,0,1250:12215:215:255
1024	213774	.	T	C	1384.77	PASS	.	GT:AD:DP:GQ:PL:PS:PQ:JQ	0|1:27,38:65:99:1413,0,993:12215:227:255
1024	214059	.	G	T	1292.77	PASS	.	GT:AD:DP:GQ:PL:PS:PQ:JQ	0|1:30,37:67:99:1321,0,1109:12215:221:255
1024	214125	.	C	T	1065.77	PASS	.	GT:AD:DP:GQ:PL:PS:PQ:JQ	0|1:28,31:59:99:1094,0,1035:12215:194:255
1024	214554	.	A	T	870.77	PASS	.	GT:AD:DP:GQ:PL:PS:PQ:JQ	0|1:37,25:62:99:899,0,1404:12215:231:255
1024	214732	.	G	A	772.77	PASS	.	GT:AD:DP:GQ:PL:PS:PQ:JQ	0|1:33,22:55:99:801,0,1170:12215:203:255
1024	215389	.	G	C	546.77	PASS	.	GT:AD:DP:GQ:PL:PS:PQ:JQ	0|1:28,16:44:99:575,0,995:12215:168:255
1024	215961	.	G	A	1178.77	PASS	.	GT:AD:DP:GQ:PL:PS:PQ:JQ	0|1:39,33:72:99:1207,0,1448:12215:255:255
1024	216015	.	G	C	1093.77	PASS	.	GT:AD:DP:GQ:PL:PS:PQ:JQ	0|1:29,28:57:99:1122,0,1151:12215:245:255
1024	216033	.	G	A	1146.77	PASS	.	GT:AD:DP:GQ:PL:PS:PQ:JQ	0|1:28,29:57:99:1175,0,1122:12215:226:255
1024	216035	.	T	C	1146.77	PASS	.	GT:AD:DP:GQ:PL:PS:PQ:JQ	0|1:28,29:57:99:1175,0,1122:12215:229:255
1024	216051	.	C	A	1216.73	PASS	.	GT:AD:DP:GQ:PL:PS:PQ:JQ	0|1:27,32:59:99:1254,0,1088:12215:231:255
1024	216107	.	T	G	955.77	PASS	.	GT:AD:DP:GQ:PL:PS:PQ:JQ	0|1:26,26:52:99:984,0,952:12215:210:255
1024	216163	.	G	T	559.77	PASS	.	GT:AD:DP:GQ:PL:PS:PQ:JQ	0|1:28,16:44:99:588,0,3076:12215:171:255
1024	216193	.	T	C	496.77	PASS	.	GT:AD:DP:GQ:PL:PS:PQ:JQ	0|1:36,16:52:99:525,0,3901:12215:202:255
1024	216278	.	T	C	579.77	PASS	.	GT:AD:DP:GQ:PL:PS:PQ:JQ	0|1:31,17:48:99:608,0,1125:12215:182:255
1024	216354	.	C	T	909.77	PASS	.	GT:AD:DP:GQ:PL:PS:PQ:JQ	0|1:34,25:59:99:938,0,1439:12215:236:255
1024	216389	.	T	G	990.77	PASS	.	GT:AD:DP:GQ:PL:PS:PQ:JQ	0|1:37,26:63:99:1019,0,1610:12215:195:255
1024	216390	.	G	A	948.77	PASS	.	GT:AD:DP:GQ:PL:PS:PQ:JQ	0|1:38,25:63:99:977,0,1613:12215:195:255
1024	216405	.	G	A	774.77	PASS	.	GT:AD:DP:GQ:PL:PS:PQ:JQ	0|1:40,22:62:99:803,0,1618:12215:209:255
1024	216493	.	T	G	1016.77	PASS	.	GT:AD:DP:GQ:PL:PS:PQ:JQ	0|1:26,31:57:99:1045,0,934:12215:212:255
1024	216530	.	T	C	1172.77	PASS	.	GT:AD:DP:GQ:PL:PS:PQ:JQ	0|1:26,33:59:99:1201,0,907:12215:215:255
1024	216570	.	G	A	1038.77	PASS	.	GT:AD:DP:GQ:PL:PS:PQ:JQ	0|1:31,29:60:99:1067,0,1716:12215:203:255
1024	216572	.	T	C	1038.77	PASS	.	GT:AD:DP:GQ:PL:PS:PQ:JQ	0|1:29,29:58:99:1067,0,1716:12215:206:255
1024	216639	.	C	G	623.77	PASS	.	GT:AD:DP:GQ:PL:PS:PQ:JQ	0|1:37,19:56:99:652,0,2546:12215:208:255
1024	216640	.	C	G	623.77	PASS	.	GT:AD:DP:GQ:PL:PS:PQ:JQ	0|1:36,19:55:99:652,0,2546:12215:208:255
1024	216721	.	A	T	399.77	PASS	.	GT:AD:DP:GQ:PL:PS:PQ:JQ	0|1:37,12:49:99:428,0,1598:12215:170:255
1024	216726	.	C	T	354.77	PASS	.	GT:AD:DP:GQ:PL:PS:PQ:JQ	0|1:37,11:48:99:383,0,1598:12215:176:255
1024	216731	.	C	A	357.77	PASS	.	GT:AD:DP:GQ:PL:PS:PQ:JQ	0|1:38,12:50:99:386,0,1556:12215:184:255
1024	216771	.	T	C	460.77	PASS	.	GT:AD:DP:GQ:PL:PS:PQ:JQ	0|1:32,13:45:99:489,0,1344:12215:171:255
1024	216832	.	A	G	566.77	PASS	.	GT:AD:DP:GQ:PL:PS:PQ:JQ	0|1:41,18:59:99:595,0,1659:12215:212:255
1024	216845	.	C	T	843.77	PASS	.	GT:AD:DP:GQ:PL:PS:PQ:JQ	0|1:44,22:66:99:872,0,1809:12215:220:255
1024	216862	.	G	T	959.77	PASS	.	GT:AD:DP:GQ:PL:PS:PQ:JQ	0|1:43,25:68:99:988,0,1724:12215:232:255
1024	216871	.	T	A	933.77	PASS	.	GT:AD:DP:GQ:PL:PS:PQ:JQ	0|1:44,25:69:99:962,0,1792:12215:242:255
1024	216911	.	A	G	1047.77	PASS	.	GT:AD:DP:GQ:PL:PS:PQ:JQ	0|1:46,29:75:99:1076,0,2192:12215:255:255
1024	216916	.	A	G	1041.77	PASS	.	GT:AD:DP:GQ:PL:PS:PQ:JQ	0|1:48,29:77:99:1070,0,2338:12215:255:255
1024	216950	.	G	C	1116.77	PASS	.	GT:AD:DP:GQ:PL:PS:PQ:JQ	0|1:47,31:78:99:1145,0,2790:12215:255:255
1024	216956	.	A	T	1083.77	PASS	.	GT:AD:DP:GQ:PL:PS:PQ:JQ	0|1:45,30:75:99:1112,0,2667:12215:255:255
1024	217023	.	G	A	724.77	PASS	.	GT:AD:DP:GQ:PL:PS:PQ:JQ	0|1:48,25:73:99:753,0,1582:12215:242:255
1024	217087	.	T	C	958.77	PASS	.	GT:AD:DP:GQ:PL:PS:PQ:JQ	0|1:52,31:83:99:987,0,1928:12215:255:255
1024	217198	.	A	T	1105.77	PASS	.	GT:AD:DP:GQ:PL:PS:PQ:JQ	0|1:52,36:88:99:1134,0,1749:12215:255:255
1024	217422	.	A	T	739.77	PASS	.	GT:AD:DP:GQ:PL:PS:PQ:JQ	0|1:24,20:44:99:768,0,1090:12215:178:255
1024	217468	.	A	T	1146.77	PASS	.	GT:AD:DP:GQ:PL:PS:PQ:JQ	0|1:25,29:54:99:1175,0,1187:12215:246:255
1024	217503	.	C	G	1098.77	PASS	.	GT:AD:DP:GQ:PL:PS:PQ:JQ	0|1:30,29:59:99:1127,0,1172:12215:243:255
1024	217522	.	T	C	1297.77	PASS	.	GT:AD:DP:GQ:PL:PS:PQ:JQ	0|1:31,32:63:99:1326,0,1199:12215:239:255
1024	217528	.	C	T	1330.77	PASS	.	GT:AD:DP:GQ:PL:PS:PQ:JQ	0|1:34,35:69:99:1359,0,1322:12215:251:255
1024	217545	.	T	C	1399.77	PASS	.	GT:AD:DP:GQ:PL:PS:PQ:JQ	0|1:32,37:69:99:1428,0,1212:12215:239:255
1024	217662	.	G	A	421.77	PASS	.	GT:AD:DP:GQ:PL:PS:PQ:JQ	0|1:43,17:60:99:450,0,1541:12215:209:255
1024	217807	.	G	A	938.77	PASS	.	GT:AD:DP:GQ:PL:PS:PQ:JQ	0|1:35,26:61:99:967,0,1318:12215:244:255
1024	217986	.	A	G	1080.77	PASS	.	GT:AD:DP:GQ:PL:PS:PQ:JQ	0|1:36,29:65:99:1109,0,1424:12215:230:255
1024	218016	.	G	A	991.77	PASS	.	GT:AD:DP:GQ:PL:PS:PQ:JQ	0|1:24,26:50:99:1020,0,929:12215:194:255
1024	218064	.	A	G	749.77	PASS	.	GT:AD:DP:GQ:PL:PS:PQ:JQ	0|1:33,22:55:99:778,0,1292:12215:215:255
1024	218091	.	A	G	736.77	PASS	.	GT:AD:DP:GQ:PL:PS:PQ:JQ	0|1:34,21:55:99:765,0,1412:12215:212:255
1024	218097	.	C	T	739.77	PASS	.	GT:AD:DP:GQ:PL:PS:PQ:JQ	0|1:34,19:53:99:768,0,1400:12215:209:255
1024	218107	.	C	T	699.77	PASS	.	GT:AD:DP:GQ:PL:PS:PQ:JQ	0|1:33,19:52:99:728,0,1490:12215:210:255
1024	218131	.	T	A	612.77	PASS	.	GT:AD:DP:GQ:PL:PS:PQ:JQ	0|1:37,17:54:99:641,0,1541:12215:216:255
1024	218143	.	A	G	606.77	PASS	.	GT:AD:DP:GQ:PL:PS:PQ:JQ	0|1:40,17:57:99:635,0,1625:12215:205:255
1024	218154	.	G	A	552.77	PASS	.	GT:AD:DP:GQ:PL:PS:PQ:JQ	0|1:44,17:61:99:581,0,1796:12215:216:255
1024	218172	.	C	A	501.77	PASS	.	GT:AD:DP:GQ:PL:PS:PQ:JQ	0|1:45,16:61:99:530,0,1853:12215:239:255
1024	218215	.	C	T	267.77	PASS	.	GT:AD:DP:GQ:PL:PS:PQ:JQ	0|1:41,10:51:99:296,0,1675:12215:227:255
1024	218241	.	A	G	224.77	PASS	.	GT:AD:DP:GQ:PL:PS:PQ:JQ	0|1:46,12:58:99:253,0,1779:12215:248:255
1024	218268	.	C	T	358.77	PASS	.	GT:AD:DP:GQ:PL:PS:PQ:JQ	0|1:40,13:53:99:387,0,1638:12215:230:255
1024	218289	.	C	T	451.77	PASS	.	GT:AD:DP:GQ:PL:PS:PQ:JQ	0|1:38,14:52:99:480,0,1551:12215:234:255
1024	218290	.	G	A	451.77	PASS	.	GT:AD:DP:GQ:PL:PS:PQ:JQ	0|1:38,14:52:99:480,0,1551:12215:235:255
1024	218302	.	G	A	485.77	PASS	.	GT:AD:DP:GQ:PL:PS:PQ:JQ	0|1:34,15:49:99:514,0,1383:12215:242:255
1024	218397	.	T	C	148.77	PASS	.	GT:AD:DP:GQ:PL:PS:PQ:JQ	0|1:38,7:45:99:177,0,1579:12215:231:255
1024	218635	.	G	A	184.77	PASS	.	GT:AD:DP:GQ:PL:PS:PQ:JQ	0|1:40,8:48:99:213,0,1689:12215:154:255
1024	218652	.	A	T	396.77	PASS	.	GT:AD:DP:GQ:PL:PS:PQ:JQ	0/1:35,14:49:99:425,0,1288:12215:16:255
1024	218659	.	A	G	222.77	PASS	.	GT:AD:DP:GQ:PL:PS:PQ:JQ	0|1:41,9:50:99:251,0,1736:12215:177:255
1024	218667	.	C	A	225.77	PASS	.	GT:AD:DP:GQ:PL:PS:PQ:JQ	0|1:35,9:44:99:254,0,1694:12215:189:255
1024	218686	.	C	G	460.77	PASS	.	GT:AD:DP:GQ:PL:PS:PQ:JQ	0|1:32,14:46:99:489,0,1344:12215:165:255
1024	218707	.	A	C	579.77	PASS	.	GT:AD:DP:GQ:PL:PS:PQ:JQ	0|1:28,17:45:99:608,0,1125:12215:212:255
1024	218725	.	G	T	514.77	PASS	.	GT:AD:DP:GQ:PL:PS:PQ:JQ	0|1:27,17:44:99:543,0,1059:12215:205:255
1024	218770	.	G	C	1086.77	PASS	.	GT:AD:DP:GQ:PL:PS:PQ:JQ	0|1:26,29:55:99:1115,0,965:12215:233:255
1024	218792	.	A	C	1064.77	PASS	.	GT:AD:DP:GQ:PL:PS:PQ:JQ	0|1:23,27:50:99:1093,0,881:12215:210:255
1024	218841	.	C	T	782.77	PASS	.	GT:AD:DP:GQ:PL:PS:PQ:JQ	0|1:29,24:53:99:811,0,1087:12215:236:255
1024	218896	.	G	A	972.77	PASS	.	GT:AD:DP:GQ:PL:PS:PQ:JQ	0|1:30,26:56:99:1001,0,1171:12215:254:255
1024	218904	.	C	T	1029.77	PASS	.	GT:AD:DP:GQ:PL:PS:PQ:JQ	0|1:31,26:57:99:1058,0,1261:12215:255:255
1024	218911	.	G	A	903.77	PASS	.	GT:AD:DP:GQ:PL:PS:PQ:JQ	0|1:33,25:58:99:932,0,1270:12215:255:255
1024	218979	.	G	C	1003.77	PASS	.	GT:AD:DP:GQ:PL:PS:PQ:JQ	0|1:22,28:50:99:1032,0,741:12215:186:255
1024	219122	.	T	C	1013.77	PASS	.	GT:AD:DP:GQ:PL:PS:PQ:JQ	0|1:32,30:62:99:1042,0,1200:12215:225:255
1024	219807	.	C	T	1136.77	PASS	.	GT:AD:DP:GQ:PL:PS:PQ:JQ	0|1:35,32:67:99:1165,0,1188:12215:239:255
1024	219900	.	C	A	915.77	PASS	.	GT:AD:DP:GQ:PL:PS:PQ:JQ	0|1:35,25:60:99:944,0,1407:12215:189:255
1024	219975	.	T	G	709.77	PASS	.	GT:AD:DP:GQ:PL:PS:PQ:JQ	0|1:44,23:67:99:738,0,1641:12215:251:255
1024	220791	.	C	T	586.77	PASS	.	GT:AD:DP:GQ:PL:PS:PQ:JQ	0|1:31,18:49:99:615,0,1115:12215:164:255
1024	220828	.	A	G	469.77	PASS	.	GT:AD:DP:GQ:PL:PS:PQ:JQ	0|1:25,17:42:99:498,0,946:12215:183:255
1024	220864	.	A	C	799.77	PASS	.	GT:AD:DP:GQ:PL:PS:PQ:JQ	0|1:24,22:46:99:828,0,1142:12215:155:255
1024	220873	.	T	A	814.77	PASS	.	GT:AD:DP:GQ:PL:PS:PQ:JQ	0|1:27,22:49:99:843,0,1239:12215:173:255
1024	220890	.	C	G	814.77	PASS	.	GT:AD:DP:GQ:PL:PS:PQ:JQ	0|1:27,22:49:99:843,0,1236:12215:188:255
1024	220926	.	A	G	994.77	PASS	.	GT:AD:DP:GQ:PL:PS:PQ:JQ	0|1:30,27:57:99:1023,0,1042:12215:226:255
1024	221122	.	G	A	496.77	PASS	.	GT:AD:DP:GQ:PL:PS:PQ:JQ	0|1:21,14:35:99:525,0,840:12215:162:255
1024	221126	.	A	T	454.77	PASS	.	GT:AD:DP:GQ:PL:PS:PQ:JQ	0|1:21,13:34:99:483,0,843:12215:164:255
1024	221135	.	G	C	328.77	PASS	.	GT:AD:DP:GQ:PL:PS:PQ:JQ	0|1:21,9:30:99:357,0,852:12215:165:255
1024	221189	.	G	T	601.77	PASS	.	GT:AD:DP:GQ:PL:PS:PQ:JQ	0|1:0,14:14:42:630,42,0:12215:25:25
1024	221209	.	C	T	936.77	PASS	.	GT:AD:DP:GQ:PL:PS:PQ:JQ	0|1:0,21:21:66:965,66,0:12215:25:25
1024	221220	.	T	C	1006.77	PASS	.	GT:AD:DP:GQ:PL:PS:PQ:JQ	0|1:0,23:23:69:1035,69,0:12215:25:25
1024	221239	.	C	A	1141.77	PASS	.	GT:AD:DP:GQ:PL:PS:PQ:JQ	0|1:0,25:25:78:1170,78,0:12215:25:25
1024	221248	.	C	T	1096.77	PASS	.	GT:AD:DP:GQ:PL:PS:PQ:JQ	0|1:0,25:25:75:1125,75,0:12215:25:25
1024	221253	.	G	T	1096.77	PASS	.	GT:AD:DP:GQ:PL:PS:PQ:JQ	0|1:0,24:24:75:1125,75,0:12215:25:25
1024	221276	.	T	G	1096.77	PASS	.	GT:AD:DP:GQ:PL:PS:PQ:JQ	0|1:0,23:23:75:1125,75,0:12215:25:25
1024	221287	.	T	C	916.77	PASS	.	GT:AD:DP:GQ:PL:PS:PQ:JQ	0|1:0,21:21:63:945,63,0:12215:25:25
1024	221290	.	T	C	916.77	PASS	.	GT:AD:DP:GQ:PL:PS:PQ:JQ	0|1:0,21:21:63:945,63,0:12215:25:25
1024	221300	.	T	A	781.77	PASS	.	GT:AD:DP:GQ:PL:PS:PQ:JQ	0|1:0,18:18:54:810,54,0:12215:25:25
1024	221381	.	G	T	675.77	PASS	.	GT:AD:DP:GQ:PL:PS:PQ:JQ	0|1:0,16:16:48:704,48,0:12215:25:25
1024	221430	.	A	G	553.77	PASS	.	GT:AD:DP:GQ:PL:PS:PQ:JQ	0|1:0,12:12:39:582,39,0:12215:25:25
1024	221448	.	G	A	466.77	PASS	.	GT:AD:DP:GQ:PL:PS:PQ:JQ	0|1:0,11:11:33:495,33,0:12215:25:25
1024	222179	.	A	T	1000.77	PASS	.	GT:AD:DP:GQ:PL:PS:PQ:JQ	1|0:21,25:46:99:1029,0,800:12215:205:255
1024	222182	.	G	A	1084.77	PASS	.	GT:AD:DP:GQ:PL:PS:PQ:JQ	1|0:20,27:47:99:1113,0,794:12215:205:255
1024	222222	.	G	C	1045.77	PASS	.	GT:AD:DP:GQ:PL:PS:PQ:JQ	1|0:19,27:46:99:1074,0,759:12215:209:255
1024	222230	.	C	T	1209.77	PASS	.	GT:AD:DP:GQ:PL:PS:PQ:JQ	1|0:21,30:51:99:1238,0,788:12215:209:255
1024	222251	.	T	C	1245.77	PASS	.	GT:AD:DP:GQ:PL:PS:PQ:JQ	1|0:22,30:52:99:1274,0,869:12215:215:255
1024	222258	.	T	C	1281.77	PASS	.	GT:AD:DP:GQ:PL:PS:PQ:JQ	1|0:24,33:57:99:1310,0,950:12215:222:255
1024	222268	.	C	T	1236.77	PASS	.	GT:AD:DP:GQ:PL:PS:PQ:JQ	1|0:25,32:57:99:1265,0,995:12215:217:255
1024	222270	.	G	T	1278.77	PASS	.	GT:AD:DP:GQ:PL:PS:PQ:JQ	1|0:26,31:57:99:1307,0,992:12215:221:255
1024	222290	.	C	A	1113.77	PASS	.	GT:AD:DP:GQ:PL:PS:PQ:JQ	1|0:25,27:52:99:1142,0,962:12215:206:255
1024	222302	.	C	T	1118.77	PASS	.	GT:AD:DP:GQ:PL:PS:PQ:JQ	1|0:27,30:57:99:1147,0,1005:12215:223:255
1024	222480	.	T	C	644.77	PASS	.	GT:AD:DP:GQ:PL:PS:PQ:JQ	0|1:39,21:60:99:673,0,1511:12215:203:255
1024	222925	.	C	G	1429.77	PASS	.	GT:AD:DP:GQ:PL:PS:PQ:JQ	0|1:32,40:72:99:1458,0,1184:12215:255:255
1024	224040	.	G	A	720.77	PASS	.	GT:AD:DP:GQ:PL:PS:PQ:JQ	0|1:26,21:47:99:749,0,914:12215:185:255
1024	224129	.	G	A	475.77	PASS	.	GT:AD:DP:GQ:PL:PS:PQ:JQ	0|1:24,14:38:99:504,0,912:12215:173:255
1024	224723	.	A	G	684.77	PASS	.	GT:AD:DP:GQ:PL:PS:PQ:JQ	0|1:16,20:36:99:713,0,557:12215:191:255
1024	224851	.	G	C	1238.77	PASS	.	GT:AD:DP:GQ:PL:PS:PQ:JQ	0|1:36,37:73:99:1267,0,1288:12215:218:255
1024	226083	.	C	T	1173.77	PASS	.	GT:AD:DP:GQ:PL:PS:PQ:JQ	0|1:36,34:70:99:1202,0,1304:12215:243:255
1024	226413	.	A	T	932.77	PASS	.	GT:AD:DP:GQ:PL:PS:PQ:JQ	0|1:44,27:71:99:961,0,1652:12215:255:255
1024	226429	.	T	C	992.77	PASS	.	GT:AD:DP:GQ:PL:PS:PQ:JQ	0|1:44,28:72:99:1021,0,1681:12215:255:255
1024	226985	.	A	G	1106.77	PASS	.	GT:AD:DP:GQ:PL:PS:PQ:JQ	0|1:76,37:113:99:1135,0,2867:12215:255:255
1024	227071	.	A	T	1297.77	PASS	.	GT:AD:DP:GQ:PL:PS:PQ:JQ	0|1:44,38:82:99:1326,0,1659:12215:255:255
1024	227426	.	T	A	872.77	PASS	.	GT:AD:DP:GQ:PL:PS:PQ:JQ	0|1:39,26:65:99:901,0,1529:12215:216:255
1024	227880	.	G	C	1362.77	PASS	.	GT:AD:DP:GQ:PL:PS:PQ:JQ	0|1:46,45:91:99:1391,0,1543:12215:255:255
1024	228339	.	G	A	1060.77	PASS	.	GT:AD:DP:GQ:PL:PS:PQ:JQ	0|1:34,29:63:99:1089,0,1206:12215:250:255
1024	228340	.	C	T	918.77	PASS	.	GT:AD:DP:GQ:PL:PS:PQ:JQ	0|1:35,26:61:99:947,0,1360:12215:197:255
1024	228389	.	C	T	1025.77	PASS	.	GT:AD:DP:GQ:PL:PS:PQ:JQ	0|1:36,29:65:99:1054,0,1370:12215:246:255
1024	228497	.	A	T	1182.77	PASS	.	GT:AD:DP:GQ:PL:PS:PQ:JQ	0|1:29,31:60:99:1211,0,1152:12215:239:255
1024	228520	.	T	C	1225.77	PASS	.	GT:AD:DP:GQ:PL:PS:PQ:JQ	0|1:29,31:60:99:1254,0,1150:12215:250:255
1024	228645	.	T	G	1427.77	PASS	.	GT:AD:DP:GQ:PL:PS:PQ:JQ	0|1:33,37:70:99:1456,0,1569:12215:197:255
1024	228657	.	T	G	1475.77	PASS	.	GT:AD:DP:GQ:PL:PS:PQ:JQ	0|1:32,39:71:99:1504,0,1349:12215:233:255
1024	228749	.	T	A	1102.77	PASS	.	GT:AD:DP:GQ:PL:PS:PQ:JQ	0|1:17,32:49:99:1131,0,582:12215:215:255
1024	228814	.	G	A	846.77	PASS	.	GT:AD:DP:GQ:PL:PS:PQ:JQ	0|1:36,27:63:99:875,0,1321:12215:247:255
1024	229181	.	G	C	1046.77	PASS	.	GT:AD:DP:GQ:PL:PS:PQ:JQ	0|1:34,30:64:99:1075,0,1233:12215:234:255
1024	229339	.	T	A	1146.77	PASS	.	GT:AD:DP:GQ:PL:PS:PQ:JQ	0|1:35,31:66:99:1175,0,1376:12215:255:255
1024	229340	.	G	A	1146.77	PASS	.	GT:AD:DP:GQ:PL:PS:PQ:JQ	0|1:35,31:66:99:1175,0,1376:12215:255:255
1024	230081	.	A	G	1678.77	PASS	.	GT:AD:DP:GQ:PL:PS:PQ:JQ	0|1:31,43:74:99:1707,0,2402:12215:246:255
1024	230092	.	A	G	1737.77	PASS	.	GT:AD:DP:GQ:PL:PS:PQ:JQ	0|1:31,44:75:99:1766,0,2363:12215:246:255
1024	230267	.	G	A	1319.77	PASS	.	GT:AD:DP:GQ:PL:PS:PQ:JQ	0|1:37,36:73:99:1348,0,1353:12215:243:255
1024	230360	.	G	T	1062.77	PASS	.	GT:AD:DP:GQ:PL:PS:PQ:JQ	0|1:32,34:66:99:1091,0,1167:12215:219:255
1024	230470	.	G	T	1182.77	PASS	.	GT:AD:DP:GQ:PL:PS:PQ:JQ	0|1:41,34:75:99:1211,0,1388:12215:255:255
1024	230629	.	C	A	1039.77	PASS	.	GT:AD:DP:GQ:PL:PS:PQ:JQ	0|1:29,28:57:99:1068,0,1185:12215:204:255
1024	230636	.	T	C	1011.77	PASS	.	GT:AD:DP:GQ:PL:PS:PQ:JQ	0|1:31,27:58:99:1040,0,1276:12215:210:255
1024	230657	.	A	G	1129.77	PASS	.	GT:AD:DP:GQ:PL:PS:PQ:JQ	0|1:20,28:48:99:1158,0,822:12215:174:255
1024	230658	.	C	T	1129.77	PASS	.	GT:AD:DP:GQ:PL:PS:PQ:JQ	0|1:20,29:49:99:1158,0,822:12215:173:255
1024	230660	.	A	G	1157.77	PASS	.	GT:AD:DP:GQ:PL:PS:PQ:JQ	0|1:20,29:49:99:1186,0,819:12215:174:255
1024	230664	.	T	C	1157.77	PASS	.	GT:AD:DP:GQ:PL:PS:PQ:JQ	0|1:20,29:49:99:1186,0,819:12215:176:255
1024	230699	.	C	G	941.77	PASS	.	GT:AD:DP:GQ:PL:PS:PQ:JQ	0|1:20,25:45:99:970,0,742:12215:188:255
1024	230846	.	G	A	585.77	PASS	.	GT:AD:DP:GQ:PL:PS:PQ:JQ	0|1:32,17:49:99:614,0,1662:12215:198:255
1024	230849	.	A	G	585.77	PASS	.	GT:AD:DP:GQ:PL:PS:PQ:JQ	0|1:33,17:50:99:614,0,1662:12215:192:255
1024	230866	.	G	C	624.77	PASS	.	GT:AD:DP:GQ:PL:PS:PQ:JQ	0|1:33,17:50:99:653,0,1842:12215:194:255
1024	230867	.	C	T	624.77	PASS	.	GT:AD:DP:GQ:PL:PS:PQ:JQ	0|1:32,16:48:99:653,0,1842:12215:195:255
1024	230912	.	T	C	630.77	PASS	.	GT:AD:DP:GQ:PL:PS:PQ:JQ	0|1:32,18:50:99:659,0,1765:12215:174:255
1024	230913	.	G	A	630.77	PASS	.	GT:AD:DP:GQ:PL:PS:PQ:JQ	0|1:32,18:50:99:659,0,1765:12215:183:255
1024	230941	.	A	C	536.77	PASS	.	GT:AD:DP:GQ:PL:PS:PQ:JQ	0|1:28,17:45:99:565,0,1055:12215:176:255
1024	231050	.	C	A	697.77	PASS	.	GT:AD:DP:GQ:PL:PS:PQ:JQ	0|1:24,19:43:99:726,0,951:12215:185:255
1024	231053	.	C	T	697.77	PASS	.	GT:AD:DP:GQ:PL:PS:PQ:JQ	0|1:24,19:43:99:726,0,951:12215:191:255
1024	231060	.	G	A	604.77	PASS	.	GT:AD:DP:GQ:PL:PS:PQ:JQ	0|1:26,16:42:99:633,0,1083:12215:176:255
1024	231070	.	A	G	517.77	PASS	.	GT:AD:DP:GQ:PL:PS:PQ:JQ	0|1:28,15:43:99:546,0,1122:12215:176:255
1024	231090	.	C	T	711.77	PASS	.	GT:AD:DP:GQ:PL:PS:PQ:JQ	0|1:30,21:51:99:740,0,1193:12215:189:255
1024	231103	.	A	C	771.77	PASS	.	GT:AD:DP:GQ:PL:PS:PQ:JQ	0|1:27,21:48:99:800,0,1069:12215:188:255
1024	231106	.	C	T	730.77	PASS	.	GT:AD:DP:GQ:PL:PS:PQ:JQ	0|1:26,19:45:99:759,0,1072:12215:182:255
1024	231117	.	C	A	653.77	PASS	.	GT:AD:DP:GQ:PL:PS:PQ:JQ	0|1:28,19:47:99:682,0,1048:12215:191:255
1024	231145	.	T	C	785.77	PASS	.	GT:AD:DP:GQ:PL:PS:PQ:JQ	0|1:0,19:19:57:814,57,0:12215:25:25
1024	231184	.	A	T	826.77	PASS	.	GT:AD:DP:GQ:PL:PS:PQ:JQ	0|1:0,18:18:57:855,57,0:12215:25:25
1024	231187	.	A	G	916.77	PASS	.	GT:AD:DP:GQ:PL:PS:PQ:JQ	0|1:0,20:20:63:945,63,0:12215:25:25
1024	231197	.	A	G	916.77	PASS	.	GT:AD:DP:GQ:PL:PS:PQ:JQ	0|1:0,21:21:63:945,63,0:12215:25:25
1024	231260	.	G	A	253.77	PASS	.	GT:AD:DP:GQ:PL:PS:PQ:JQ	0|1:18,8:26:99:282,0,2859:12215:161:255
1024	231261	.	C	G	253.77	PASS	.	GT:AD:DP:GQ:PL:PS:PQ:JQ	0|1:18,8:26:99:282,0,2859:12215:162:255
1024	231284	.	C	A	373.77	PASS	.	GT:AD:DP:GQ:PL:PS:PQ:JQ	0|1:20,11:31:99:402,0,2974:12215:169:255
1024	231345	.	C	A	780.77	PASS	.	GT:AD:DP:GQ:PL:PS:PQ:JQ	0|1:21,21:42:99:809,0,795:12215:150:255
1024	231370	.	A	T	762.77	PASS	.	GT:AD:DP:GQ:PL:PS:PQ:JQ	0|1:27,20:47:99:791,0,1166:12215:173:255
1024	231372	.	C	A	807.77	PASS	.	GT:AD:DP:GQ:PL:PS:PQ:JQ	0|1:28,20:48:99:836,0,1141:12215:173:255
1024	231381	.	G	A	888.77	PASS	.	GT:AD:DP:GQ:PL:PS:PQ:JQ	0|1:30,24:54:99:917,0,1306:12215:176:255
1024	231406	.	G	A	814.77	PASS	.	GT:AD:DP:GQ:PL:PS:PQ:JQ	0|1:27,22:49:99:843,0,1187:12215:177:255
1024	231466	.	G	C	709.77	PASS	.	GT:AD:DP:GQ:PL:PS:PQ:JQ	0|1:35,22:57:99:738,0,1274:12215:213:255
1024	232083	.	T	C	756.77	PASS	.	GT:AD:DP:GQ:PL:PS:PQ:JQ	0|1:28,22:50:99:785,0,992:12215:191:255
1024	232128	.	G	A	962.77	PASS	.	GT:AD:DP:GQ:PL:PS:PQ:JQ	0|1:25,26:51:99:991,0,850:12215:215:255
1024	232166	.	T	C	1317.77	PASS	.	GT:AD:DP:GQ:PL:PS:PQ:JQ	0|1:23,34:57:99:1346,0,827:12215:233:255
1024	232177	.	T	G	1251.77	PASS	.	GT:AD:DP:GQ:PL:PS:PQ:JQ	0|1:21,31:52:99:1280,0,785:12215:235:255
1024	232260	.	G	T	1122.77	PASS	.	GT:AD:DP:GQ:PL:PS:PQ:JQ	0|1:22,28:50:99:1151,0,802:12215:237:255
1024	232299	.	A	T	1324.77	PASS	.	GT:AD:DP:GQ:PL:PS:PQ:JQ	0|1:23,36:59:99:1353,0,757:12215:255:255
1024	232360	.	A	G	1524.77	PASS	.	GT:AD:DP:GQ:PL:PS:PQ:JQ	0|1:28,39:67:99:1553,0,1045:12215:240:255
1024	232418	.	A	T	1694.77	PASS	.	GT:AD:DP:GQ:PL:PS:PQ:JQ	0|1:40,46:86:99:1723,0,1333:12215:255:255
1024	232499	.	C	T	1875.77	PASS	.	GT:AD:DP:GQ:PL:PS:PQ:JQ	0|1:47,50:97:99:1904,0,9240:12215:255:255
1024	232507	.	A	C	1860.77	PASS	.	GT:AD:DP:GQ:PL:PS:PQ:JQ	0|1:43,47:90:99:1889,0,9437:12215:255:255
1024	232514	.	A	G	1890.77	PASS	.	GT:AD:DP:GQ:PL:PS:PQ:JQ	0|1:46,46:92:99:1919,0,9773:12215:255:255
1024	232534	.	A	C	1521.77	PASS	.	GT:AD:DP:GQ:PL:PS:PQ:JQ	0|1:43,40:83:99:1550,0,9519:12215:255:255
1024	232537	.	T	G	1515.77	PASS	.	GT:AD:DP:GQ:PL:PS:PQ:JQ	0|1:43,40:83:99:1544,0,9584:12215:255:255
1024	232544	.	C	A	1704.77	PASS	.	GT:AD:DP:GQ:PL:PS:PQ:JQ	0|1:47,45:92:99:1733,0,9618:12215:255:255
1024	232587	.	A	C	1807.77	PASS	.	GT:AD:DP:GQ:PL:PS:PQ:JQ	0|1:0,41:41:99:1836,123,0:12215:25:25
1024	232596	.	A	C	1951.77	PASS	.	GT:AD:DP:GQ:PL:PS:PQ:JQ	0|1:0,43:43:99:1980,132,0:12215:25:25
1024	232608	.	C	G	1996.77	PASS	.	GT:AD:DP:GQ:PL:PS:PQ:JQ	0|1:0,42:42:99:2025,135,0:12215:25:25
1024	232613	.	C	T	1951.77	PASS	.	GT:AD:DP:GQ:PL:PS:PQ:JQ	0|1:0,44:44:99:1980,132,0:12215:25:25
1024	232635	.	G	A	1861.77	PASS	.	GT:AD:DP:GQ:PL:PS:PQ:JQ	0|1:0,42:42:99:1890,126,0:12215:25:25
1024	232651	.	T	A	1996.77	PASS	.	GT:AD:DP:GQ:PL:PS:PQ:JQ	0|1:0,45:45:99:2025,135,0:12215:25:25
1024	232674	.	C	T	1951.77	PASS	.	GT:AD:DP:GQ:PL:PS:PQ:JQ	0|1:0,41:41:99:1980,132,0:12215:25:25
1024	232676	.	T	A	1861.77	PASS	.	GT:AD:DP:GQ:PL:PS:PQ:JQ	0|1:0,41:41:99:1890,126,0:12215:25:25
1024	232690	.	G	T	1861.77	PASS	.	GT:AD:DP:GQ:PL:PS:PQ:JQ	0|1:0,42:42:99:1890,126,0:12215:25:25
1024	232691	.	C	A	1861.77	PASS	.	GT:AD:DP:GQ:PL:PS:PQ:JQ	0|1:0,42:42:99:1890,126,0:12215:25:25
1024	232693	.	C	G	1861.77	PASS	.	GT:AD:DP:GQ:PL:PS:PQ:JQ	0|1:0,42:42:99:1890,126,0:12215:25:25
1024	232734	.	G	A	1771.77	PASS	.	GT:AD:DP:GQ:PL:PS:PQ:JQ	0|1:0,38:38:99:1800,120,0:12215:25:25
1024	232750	.	C	A	1678.77	PASS	.	GT:AD:DP:GQ:PL:PS:PQ:JQ	0|1:0,34:34:99:1707,114,0:12215:25:25
1024	232758	.	A	C	1629.77	PASS	.	GT:AD:DP:GQ:PL:PS:PQ:JQ	0|1:0,38:38:99:1658,114,0:12215:25:25
1024	232814	.	T	A	961.77	PASS	.	GT:AD:DP:GQ:PL:PS:PQ:JQ	0|1:0,21:21:66:990,66,0:12215:25:25
1024	232821	.	C	T	961.77	PASS	.	GT:AD:DP:GQ:PL:PS:PQ:JQ	0|1:0,21:21:66:990,66,0:12215:25:25
1024	232832	.	T	C	958.77	PASS	.	GT:AD:DP:GQ:PL:PS:PQ:JQ	0|1:0,20:20:66:987,66,0:12215:25:25
1024	232833	.	C	T	958.77	PASS	.	GT:AD:DP:GQ:PL:PS:PQ:JQ	0|1:0,20:20:66:987,66,0:12215:25:25
1024	232841	.	A	C	1048.77	PASS	.	GT:AD:DP:GQ:PL:PS:PQ:JQ	0|1:0,23:23:72:1077,72,0:12215:25:25
1024	232874	.	T	G	1044.77	PASS	.	GT:AD:DP:GQ:PL:PS:PQ:JQ	0|1:0,25:25:75:1073,75,0:12215:25:25
1024	232934	.	A	C	1270.77	PASS	.	GT:AD:DP:GQ:PL:PS:PQ:JQ	0|1:0,29:29:87:1299,87,0:12215:25:25
1024	232957	.	T	C	1321.77	PASS	.	GT:AD:DP:GQ:PL:PS:PQ:JQ	0|1:0,28:28:90:1350,90,0:12215:25:25
1024	233010	.	G	T	899.77	PASS	.	GT:AD:DP:GQ:PL:PS:PQ:JQ	0|1:0,21:21:63:928,63,0:12215:25:25
1024	233088	.	T	C	552.73	PASS	.	GT:AD:DP:GQ:PL:PS:PQ:JQ	0|1:29,17:46:99:590,0,1398:12215:139:255
1024	233133	.	A	C	661.77	PASS	.	GT:AD:DP:GQ:PL:PS:PQ:JQ	0|1:31,20:51:99:690,0,1046:12215:200:255
1024	233175	.	C	T	936.77	PASS	.	GT:AD:DP:GQ:PL:PS:PQ:JQ	0|1:34,25:59:99:965,0,1653:12215:230:255
1024	233202	.	C	T	1029.77	PASS	.	GT:AD:DP:GQ:PL:PS:PQ:JQ	0|1:24,27:51:99:1058,0,999:12215:213:255
1024	233209	.	G	A	1027.77	PASS	.	GT:AD:DP:GQ:PL:PS:PQ:JQ	0|1:24,27:51:99:1056,0,1006:12215:219:255
1024	233217	.	A	C	997.77	PASS	.	GT:AD:DP:GQ:PL:PS:PQ:JQ	0|1:22,26:48:99:1026,0,802:12215:211:255
1024	233275	.	C	G	583.77	PASS	.	GT:AD:DP:GQ:PL:PS:PQ:JQ	0|1:27,17:44:99:612,0,1045:12215:185:255
1024	233291	.	G	A	743.77	PASS	.	GT:AD:DP:GQ:PL:PS:PQ:JQ	0|1:25,19:44:99:772,0,987:12215:200:255
1024	233301	.	A	G	788.77	PASS	.	GT:AD:DP:GQ:PL:PS:PQ:JQ	0|1:24,22:46:99:817,0,942:12215:182:255
1024	233303	.	C	T	857.77	PASS	.	GT:AD:DP:GQ:PL:PS:PQ:JQ	0|1:24,22:46:99:886,0,936:12215:194:255
1024	233305	.	A	T	857.77	PASS	.	GT:AD:DP:GQ:PL:PS:PQ:JQ	0|1:24,23:47:99:886,0,936:12215:191:255
1024	233411	.	G	T	544.77	PASS	.	GT:AD:DP:GQ:PL:PS:PQ:JQ	0|1:33,16:49:99:573,0,1338:12215:195:255
1024	233484	.	G	A	700.77	PASS	.	GT:AD:DP:GQ:PL:PS:PQ:JQ	0|1:20,19:39:99:729,0,882:12215:140:255
1024	233492	.	C	T	754.77	PASS	.	GT:AD:DP:GQ:PL:PS:PQ:JQ	0|1:17,20:37:99:783,0,738:12215:143:255
1024	233506	.	C	T	805.77	PASS	.	GT:AD:DP:GQ:PL:PS:PQ:JQ	0|1:15,21:36:99:834,0,609:12215:144:255
1024	233526	.	G	T	961.77	PASS	.	GT:AD:DP:GQ:PL:PS:PQ:JQ	0|1:19,25:44:99:990,0,765:12215:176:255
1024	233549	.	T	A	787.77	PASS	.	GT:AD:DP:GQ:PL:PS:PQ:JQ	0|1:22,21:43:99:816,0,861:12215:189:255
1024	233570	.	A	G	742.77	PASS	.	GT:AD:DP:GQ:PL:PS:PQ:JQ	0|1:23,19:42:99:771,0,906:12215:188:255
1024	233606	.	G	A	652.77	PASS	.	GT:AD:DP:GQ:PL:PS:PQ:JQ	0|1:24,18:42:99:681,0,1037:12215:178:255
1024	233652	.	T	C	436.77	PASS	.	GT:AD:DP:GQ:PL:PS:PQ:JQ	0|1:29,14:43:99:465,0,1208:12215:178:255
1024	233687	.	C	A	385.77	PASS	.	GT:AD:DP:GQ:PL:PS:PQ:JQ	0|1:30,12:42:99:414,0,1253:12215:179:255
1024	233710	.	C	G	409.77	PASS	.	GT:AD:DP:GQ:PL:PS:PQ:JQ	0|1:29,13:42:99:438,0,1194:12215:165:255
1024	233745	.	C	T	575.77	PASS	.	GT:AD:DP:GQ:PL:PS:PQ:JQ	0|1:31,17:48:99:604,0,1284:12215:176:255
1024	233753	.	C	A	624.77	PASS	.	GT:AD:DP:GQ:PL:PS:PQ:JQ	0|1:34,18:52:99:653,0,1365:12215:188:255
1024	233791	.	C	T	592.77	PASS	.	GT:AD:DP:GQ:PL:PS:PQ:JQ	0|1:31,17:48:99:621,0,1251:12215:192:255
1024	233794	.	A	G	592.77	PASS	.	GT:AD:DP:GQ:PL:PS:PQ:JQ	0|1:31,17:48:99:621,0,1251:12215:189:255
1024	233814	.	G	T	546.77	PASS	.	GT:AD:DP:GQ:PL:PS:PQ:JQ	0|1:31,15:46:99:575,0,1254:12215:189:255
1024	233867	.	T	A	469.77	PASS	.	GT:AD:DP:GQ:PL:PS:PQ:JQ	0|1:30,14:44:99:498,0,1147:12215:200:255
1024	233941	.	G	A	754.77	PASS	.	GT:AD:DP:GQ:PL:PS:PQ:JQ	0|1:30,21:51:99:783,0,1196:12215:200:255
1024	233943	.	A	G	754.77	PASS	.	GT:AD:DP:GQ:PL:PS:PQ:JQ	0|1:30,21:51:99:783,0,1196:12215:198:255
1024	233981	.	C	A	804.77	PASS	.	GT:AD:DP:GQ:PL:PS:PQ:JQ	0|1:31,24:55:99:833,0,1178:12215:195:255
1024	234111	.	A	G	720.77	PASS	.	GT:AD:DP:GQ:PL:PS:PQ:JQ	0|1:35,21:56:99:749,0,1368:12215:233:255
1024	234319	.	T	G	1205.77	PASS	.	GT:AD:DP:GQ:PL:PS:PQ:JQ	0|1:46,40:86:99:1234,0,1583:12215:255:255
1024	234420	.	A	G	1160.77	PASS	.	GT:AD:DP:GQ:PL:PS:PQ:JQ	0|1:45,32:77:99:1189,0,1778:12215:255:255
1024	234421	.	T	A	1160.77	PASS	.	GT:AD:DP:GQ:PL:PS:PQ:JQ	0|1:45,32:77:99:1189,0,1778:12215:255:255
1024	234437	.	G	A	1143.77	PASS	.	GT:AD:DP:GQ:PL:PS:PQ:JQ	0|1:42,30:72:99:1172,0,1701:12215:239:255
1024	234456	.	T	C	1084.77	PASS	.	GT:AD:DP:GQ:PL:PS:PQ:JQ	0|1:45,30:75:99:1113,0,1780:12215:255:255
1024	234505	.	G	A	968.77	PASS	.	GT:AD:DP:GQ:PL:PS:PQ:JQ	0|1:39,29:68:99:997,0,1319:12215:233:255
1024	234541	.	A	T	1061.77	PASS	.	GT:AD:DP:GQ:PL:PS:PQ:JQ	0|1:24,30:54:99:1090,0,882:12215:206:255
1024	234604	.	T	C	1481.77	PASS	.	GT:AD:DP:GQ:PL:PS:PQ:JQ	0|1:24,38:62:99:1510,0,935:12215:244:255
1024	234605	.	C	A	1481.77	PASS	.	GT:AD:DP:GQ:PL:PS:PQ:JQ	0|1:25,37:62:99:1510,0,935:12215:248:255
1024	234622	.	T	A	1320.77	PASS	.	GT:AD:DP:GQ:PL:PS:PQ:JQ	0|1:26,33:59:99:1349,0,989:12215:243:255
1024	234686	.	A	T	1232.77	PASS	.	GT:AD:DP:GQ:PL:PS:PQ:JQ	0|1:41,34:75:99:1261,0,1581:12215:255:255
1024	234696	.	A	G	1145.77	PASS	.	GT:AD:DP:GQ:PL:PS:PQ:JQ	0|1:41,31:72:99:1174,0,1623:12215:251:255
1024	234724	.	T	C	870.77	PASS	.	GT:AD:DP:GQ:PL:PS:PQ:JQ	0|1:40,28:68:99:899,0,1571:12215:255:255
1024	234791	.	A	G	958.77	PASS	.	GT:AD:DP:GQ:PL:PS:PQ:JQ	0|1:44,29:73:99:987,0,1733:12215:219:255
1024	235023	.	G	A	629.77	PASS	.	GT:AD:DP:GQ:PL:PS:PQ:JQ	0|1:31,21:52:99:658,0,1157:12215:224:255
1024	235159	.	C	T	800.77	PASS	.	GT:AD:DP:GQ:PL:PS:PQ:JQ	0|1:29,23:52:99:829,0,1128:12215:210:255
1024	235180	.	G	A	907.77	PASS	.	GT:AD:DP:GQ:PL:PS:PQ:JQ	0|1:28,25:53:99:936,0,1092:12215:194:255
1024	235226	.	A	G	1064.77	PASS	.	GT:AD:DP:GQ:PL:PS:PQ:JQ	0|1:32,30:62:99:1093,0,1156:12215:225:255
1024	235265	.	A	G	1305.77	PASS	.	GT:AD:DP:GQ:PL:PS:PQ:JQ	0|1:31,33:64:99:1334,0,1228:12215:231:255
1024	235269	.	A	T	1302.77	PASS	.	GT:AD:DP:GQ:PL:PS:PQ:JQ	0|1:31,34:65:99:1331,0,1270:12215:233:255
1024	235276	.	T	C	1386.77	PASS	.	GT:AD:DP:GQ:PL:PS:PQ:JQ	0|1:31,36:67:99:1415,0,1267:12215:240:255
1024	235278	.	C	T	1389.77	PASS	.	GT:AD:DP:GQ:PL:PS:PQ:JQ	0|1:30,36:66:99:1418,0,1225:12215:235:255
1024	235339	.	T	C	1283.77	PASS	.	GT:AD:DP:GQ:PL:PS:PQ:JQ	0|1:34,36:70:99:1312,0,1248:12215:255:255
1024	235796	.	A	T	1257.77	PASS	.	GT:AD:DP:GQ:PL:PS:PQ:JQ	0|1:47,33:80:99:1286,0,1817:12215:255:255
1024	235806	.	C	T	1473.77	PASS	.	GT:AD:DP:GQ:PL:PS:PQ:JQ	0|1:43,37:80:99:1502,0,1772:12215:255:255
1024	235807	.	A	G	1476.77	PASS	.	GT:AD:DP:GQ:PL:PS:PQ:JQ	0|1:43,39:82:99:1505,0,1730:12215:255:255
1024	235832	.	T	C	1153.77	PASS	.	GT:AD:DP:GQ:PL:PS:PQ:JQ	0|1:47,32:79:99:1182,0,1837:12215:252:255
1024	235872	.	G	T	888.77	PASS	.	GT:AD:DP:GQ:PL:PS:PQ:JQ	0|1:37,25:62:99:917,0,1520:12215:207:255
1024	235878	.	C	G	885.77	PASS	.	GT:AD:DP:GQ:PL:PS:PQ:JQ	0|1:38,23:61:99:914,0,1562:12215:225:255
1024	235896	.	G	C	1063.77	PASS	.	GT:AD:DP:GQ:PL:PS:PQ:JQ	0|1:40,29:69:99:1092,0,1589:12215:243:255
1024	235899	.	A	G	1021.77	PASS	.	GT:AD:DP:GQ:PL:PS:PQ:JQ	0|1:40,29:69:99:1050,0,1572:12215:242:255
1024	235928	.	A	G	888.77	PASS	.	GT:AD:DP:GQ:PL:PS:PQ:JQ	0|1:39,25:64:99:917,0,1664:12215:233:255
1024	235932	.	T	A	882.77	PASS	.	GT:AD:DP:GQ:PL:PS:PQ:JQ	0|1:44,23:67:99:911,0,1745:12215:239:255
1024	235971	.	A	G	972.77	PASS	.	GT:AD:DP:GQ:PL:PS:PQ:JQ	0|1:44,27:71:99:1001,0,1763:12215:255:255
1024	235979	.	A	G	972.77	PASS	.	GT:AD:DP:GQ:PL:PS:PQ:JQ	0|1:44,27:71:99:1001,0,1763:12215:255:255
1024	236042	.	C	T	1108.77	PASS	.	GT:AD:DP:GQ:PL:PS:PQ:JQ	0|1:49,36:85:99:1137,0,1771:12215:255:255
1024	236070	.	G	A	1558.77	PASS	.	GT:AD:DP:GQ:PL:PS:PQ:JQ	0|1:46,42:88:99:1587,0,1785:12215:255:255
1024	236075	.	G	A	1554.77	PASS	.	GT:AD:DP:GQ:PL:PS:PQ:JQ	0|1:43,40:83:99:1583,0,1752:12215:255:255
1024	236147	.	A	G	1192.77	PASS	.	GT:AD:DP:GQ:PL:PS:PQ:JQ	0|1:34,36:70:99:1221,0,1156:12215:255:255
1024	236185	.	T	A	1337.77	PASS	.	GT:AD:DP:GQ:PL:PS:PQ:JQ	0|1:32,35:67:99:1366,0,1277:12215:233:255
1024	236189	.	G	T	1298.77	PASS	.	GT:AD:DP:GQ:PL:PS:PQ:JQ	0|1:33,34:67:99:1327,0,1251:12215:245:255
1024	236305	.	G	T	972.77	PASS	.	GT:AD:DP:GQ:PL:PS:PQ:JQ	0|1:43,27:70:99:1001,0,2192:12215:239:255
1024	236312	.	A	C	1026.77	PASS	.	GT:AD:DP:GQ:PL:PS:PQ:JQ	0|1:40,28:68:99:1055,0,2064:12215:251:255
1024	236344	.	G	A	876.77	PASS	.	GT:AD:DP:GQ:PL:PS:PQ:JQ	0|1:27,25:52:99:905,0,920:12215:224:255
1024	236405	.	T	A	556.77	PASS	.	GT:AD:DP:GQ:PL:PS:PQ:JQ	0|1:29,16:45:99:585,0,1704:12215:200:255
1024	236411	.	T	G	598.77	PASS	.	GT:AD:DP:GQ:PL:PS:PQ:JQ	0|1:29,17:46:99:627,0,1656:12215:195:255
1024	236412	.	T	A	598.77	PASS	.	GT:AD:DP:GQ:PL:PS:PQ:JQ	0|1:29,16:45:99:627,0,1656:12215:188:255
1024	236454	.	G	C	1123.77	PASS	.	GT:AD:DP:GQ:PL:PS:PQ:JQ	0|1:32,30:62:99:1152,0,7055:12215:215:255
1024	236478	.	T	A	1137.77	PASS	.	GT:AD:DP:GQ:PL:PS:PQ:JQ	0|1:31,30:61:99:1166,0,8341:12215:219:255
1024	236487	.	A	G	1158.77	PASS	.	GT:AD:DP:GQ:PL:PS:PQ:JQ	0|1:37,31:68:99:1187,0,10585:12215:236:255
1024	236510	.	C	T	1239.77	PASS	.	GT:AD:DP:GQ:PL:PS:PQ:JQ	0|1:36,31:67:99:1268,0,11346:12215:218:255
1024	236521	.	T	C	1188.77	PASS	.	GT:AD:DP:GQ:PL:PS:PQ:JQ	0|1:42,30:72:99:1217,0,11746:12215:225:255
1024	236535	.	T	C	1182.77	PASS	.	GT:AD:DP:GQ:PL:PS:PQ:JQ	0|1:42,32:74:99:1211,0,11706:12215:255:255
1024	236552	.	C	T	1073.77	PASS	.	GT:AD:DP:GQ:PL:PS:PQ:JQ	0|1:42,31:73:99:1102,0,10209:12215:255:255
1024	236742	.	C	G	1074.77	PASS	.	GT:AD:DP:GQ:PL:PS:PQ:JQ	0|1:50,33:83:99:1103,0,1820:12215:255:255
1024	236839	.	A	C	771.77	PASS	.	GT:AD:DP:GQ:PL:PS:PQ:JQ	0|1:30,23:53:99:800,0,1070:12215:188:255
1024	237076	.	G	A	1300.77	PASS	.	GT:AD:DP:GQ:PL:PS:PQ:JQ	0|1:32,39:71:99:1329,0,1118:12215:255:255
1024	237249	.	T	A	1497.77	PASS	.	GT:AD:DP:GQ:PL:PS:PQ:JQ	0|1:36,39:75:99:1526,0,2528:12215:251:255
1024	237250	.	C	G	1494.77	PASS	.	GT:AD:DP:GQ:PL:PS:PQ:JQ	0|1:36,39:75:99:1523,0,2615:12215:252:255
1024	237268	.	T	A	1535.77	PASS	.	GT:AD:DP:GQ:PL:PS:PQ:JQ	0|1:36,39:75:99:1564,0,2695:12215:251:255
1024	237273	.	A	T	1507.77	PASS	.	GT:AD:DP:GQ:PL:PS:PQ:JQ	0|1:34,40:74:99:1536,0,2653:12215:246:255
1024	237300	.	A	G	1347.77	PASS	.	GT:AD:DP:GQ:PL:PS:PQ:JQ	0|1:34,38:72:99:1376,0,1216:12215:237:255
1024	237389	.	A	G	1163.77	PASS	.	GT:AD:DP:GQ:PL:PS:PQ:JQ	0|1:28,35:63:99:1192,0,990:12215:230:255
1024	237518	.	T	A	1206.77	PASS	.	GT:AD:DP:GQ:PL:PS:PQ:JQ	0|1:32,33:65:99:1235,0,1179:12215:245:255
1024	237572	.	T	A	1240.77	PASS	.	GT:AD:DP:GQ:PL:PS:PQ:JQ	0|1:25,33:58:99:1269,0,942:12215:242:255
1024	237574	.	T	C	1240.77	PASS	.	GT:AD:DP:GQ:PL:PS:PQ:JQ	0|1:25,33:58:99:1269,0,942:12215:230:255
1024	237655	.	G	A	1041.77	PASS	.	GT:AD:DP:GQ:PL:PS:PQ:JQ	0|1:26,29:55:99:1070,0,871:12215:166:255
1024	237710	.	A	G	1575.77	PASS	.	GT:AD:DP:GQ:PL:PS:PQ:JQ	0|1:37,44:81:99:1604,0,1294:12215:255:255
1024	237835	.	A	T	1054.77	PASS	.	GT:AD:DP:GQ:PL:PS:PQ:JQ	0|1:34,30:64:99:1083,0,1214:12215:206:255
1024	237924	.	T	C	1382.77	PASS	.	GT:AD:DP:GQ:PL:PS:PQ:JQ	0|1:32,35:67:99:1411,0,1230:12215:230:255
1024	237937	.	C	A	1607.77	PASS	.	GT:AD:DP:GQ:PL:PS:PQ:JQ	0|1:28,40:68:99:1636,0,1052:12215:250:255
1024	237949	.	T	G	1541.77	PASS	.	GT:AD:DP:GQ:PL:PS:PQ:JQ	0|1:21,38:59:99:1570,0,806:12215:241:255
1024	237960	.	G	T	1575.77	PASS	.	GT:AD:DP:GQ:PL:PS:PQ:JQ	0|1:25,39:64:99:1604,0,929:12215:224:255
1024	237961	.	T	C	1575.77	PASS	.	GT:AD:DP:GQ:PL:PS:PQ:JQ	0|1:25,39:64:99:1604,0,929:12215:223:255
1024	237964	.	G	A	1575.77	PASS	.	GT:AD:DP:GQ:PL:PS:PQ:JQ	0|1:25,38:63:99:1604,0,929:12215:226:255
1024	237988	.	G	C	1269.77	PASS	.	GT:AD:DP:GQ:PL:PS:PQ:JQ	0|1:29,33:62:99:1298,0,1237:12215:241:255
1024	238003	.	G	C	1269.77	PASS	.	GT:AD:DP:GQ:PL:PS:PQ:JQ	0|1:28,33:61:99:1298,0,1416:12215:222:255
1024	238012	.	C	T	1311.77	PASS	.	GT:AD:DP:GQ:PL:PS:PQ:JQ	0|1:28,31:59:99:1340,0,1450:12215:216:255
1024	238030	.	G	A	1233.77	PASS	.	GT:AD:DP:GQ:PL:PS:PQ:JQ	0|1:27,30:57:99:1262,0,1486:12215:209:255
1024	238073	.	G	A	931.77	PASS	.	GT:AD:DP:GQ:PL:PS:PQ:JQ	0|1:24,25:49:99:960,0,880:12215:201:255
1024	238126	.	C	A	904.77	PASS	.	GT:AD:DP:GQ:PL:PS:PQ:JQ	0|1:31,24:55:99:933,0,1707:12215:185:255
1024	238128	.	T	A	901.77	PASS	.	GT:AD:DP:GQ:PL:PS:PQ:JQ	0|1:31,24:55:99:930,0,1749:12215:189:255
1024	238129	.	T	A	882.77	PASS	.	GT:AD:DP:GQ:PL:PS:PQ:JQ	0|1:32,24:56:99:911,0,1719:12215:191:255
1024	238131	.	T	G	882.77	PASS	.	GT:AD:DP:GQ:PL:PS:PQ:JQ	0|1:30,24:54:99:911,0,1719:12215:148:255
1024	238450	.	A	G	1938.77	PASS	.	GT:AD:DP:GQ:PL:PS:PQ:JQ	0|1:30,48:78:99:1967,0,1112:12215:226:255
1024	238466	.	A	G	1758.77	PASS	.	GT:AD:DP:GQ:PL:PS:PQ:JQ	0|1:30,45:75:99:1787,0,1276:12215:255:255
1024	238495	.	T	G	1787.77	PASS	.	GT:AD:DP:GQ:PL:PS:PQ:JQ	0|1:33,46:79:99:1816,0,1194:12215:255:255
1024	238563	.	G	A	1255.77	PASS	.	GT:AD:DP:GQ:PL:PS:PQ:JQ	0|1:31,32:63:99:1284,0,1244:12215:233:255
1024	238659	.	G	C	1323.77	PASS	.	GT:AD:DP:GQ:PL:PS:PQ:JQ	0|1:38,38:76:99:1352,0,1331:12215:255:255
1024	238717	.	C	A	1327.77	PASS	.	GT:AD:DP:GQ:PL:PS:PQ:JQ	0|1:33,35:68:99:1356,0,1784:12215:255:255
1024	238742	.	C	T	1149.77	PASS	.	GT:AD:DP:GQ:PL:PS:PQ:JQ	0|1:27,30:57:99:1178,0,1576:12215:255:255
1024	238743	.	A	G	1149.77	PASS	.	GT:AD:DP:GQ:PL:PS:PQ:JQ	0|1:27,30:57:99:1178,0,1576:12215:255:255
1024	238758	.	C	T	855.77	PASS	.	GT:AD:DP:GQ:PL:PS:PQ:JQ	0|1:26,23:49:99:884,0,1542:12215:218:255
1024	238776	.	A	G	742.77	PASS	.	GT:AD:DP:GQ:PL:PS:PQ:JQ	0|1:23,20:43:99:771,0,1112:12215:236:255
1024	238798	.	G	T	319.77	PASS	.	GT:AD:DP:GQ:PL:PS:PQ:JQ	0|1:24,9:33:99:348,0,1078:12215:212:255
1024	239459	.	C	T	919.77	PASS	.	GT:AD:DP:GQ:PL:PS:PQ:JQ	0|1:27,25:52:99:948,0,1167:12215:202:255
1024	239470	.	G	T	826.77	PASS	.	GT:AD:DP:GQ:PL:PS:PQ:JQ	0|1:21,21:42:99:855,0,1048:12215:167:255
1024	239603	.	C	A	149.77	PASS	.	GT:AD:DP:GQ:PL:PS:PQ:JQ	0|1:26,7:33:99:178,0,1068:12215:149:255
1024	239712	.	G	C	566.77	PASS	.	GT:AD:DP:GQ:PL:PS:PQ:JQ	0|1:37,17:54:99:595,0,1472:12215:223:255
1024	239898	.	T	A	838.77	PASS	.	GT:AD:DP:GQ:PL:PS:PQ:JQ	0|1:39,27:66:99:867,0,1395:12215:218:255
1024	240023	.	T	C	1202.77	PASS	.	GT:AD:DP:GQ:PL:PS:PQ:JQ	0|1:29,34:63:99:1231,0,968:12215:220:255
1024	240053	.	C	T	1292.77	PASS	.	GT:AD:DP:GQ:PL:PS:PQ:JQ	0|1:34,35:69:99:1321,0,1364:12215:215:255
1024	240067	.	G	A	1329.77	PASS	.	GT:AD:DP:GQ:PL:PS:PQ:JQ	0|1:37,35:72:99:1358,0,1448:12215:234:255
1024	240079	.	G	T	1126.77	PASS	.	GT:AD:DP:GQ:PL:PS:PQ:JQ	0|1:34,31:65:99:1155,0,1217:12215:220:255
1024	240117	.	T	A	908.77	PASS	.	GT:AD:DP:GQ:PL:PS:PQ:JQ	0|1:33,25:58:99:937,0,1388:12215:209:255
1024	240124	.	T	G	960.77	PASS	.	GT:AD:DP:GQ:PL:PS:PQ:JQ	0|1:33,26:59:99:989,0,1339:12215:204:255
1024	240126	.	G	A	960.77	PASS	.	GT:AD:DP:GQ:PL:PS:PQ:JQ	0|1:34,25:59:99:989,0,1339:12215:202:255
1024	240134	.	C	T	885.77	PASS	.	GT:AD:DP:GQ:PL:PS:PQ:JQ	0|1:30,24:54:99:914,0,1219:12215:194:255
1024	240190	.	A	G	1051.77	PASS	.	GT:AD:DP:GQ:PL:PS:PQ:JQ	0|1:28,29:57:99:1080,0,1001:12215:182:255
1024	240233	.	T	C	1192.77	PASS	.	GT:AD:DP:GQ:PL:PS:PQ:JQ	0|1:21,31:52:99:1221,0,788:12215:194:255
1024	240420	.	T	A	987.77	PASS	.	GT:AD:DP:GQ:PL:PS:PQ:JQ	0|1:31,29:60:99:1016,0,1099:12215:217:255
1024	240979	.	C	A	1337.77	PASS	.	GT:AD:DP:GQ:PL:PS:PQ:JQ	0|1:29,34:63:99:1366,0,1881:12215:180:255
1024	240986	.	T	C	1473.77	PASS	.	GT:AD:DP:GQ:PL:PS:PQ:JQ	0|1:27,35:62:99:1502,0,2105:12215:182:255
1024	240995	.	T	A	1344.77	PASS	.	GT:AD:DP:GQ:PL:PS:PQ:JQ	0|1:31,35:66:99:1373,0,2289:12215:187:255
1024	241019	.	T	C	1222.77	PASS	.	GT:AD:DP:GQ:PL:PS:PQ:JQ	0|1:28,33:61:99:1251,0,1009:12215:240:255
1024	241586	.	A	T	1021.77	PASS	.	GT:AD:DP:GQ:PL:PS:PQ:JQ	0|1:22,28:50:99:1050,0,777:12215:203:255
1024	241628	.	C	T	687.77	PASS	.	GT:AD:DP:GQ:PL:PS:PQ:JQ	0|1:24,19:43:99:716,0,860:12215:174:255
1024	241984	.	G	T	1224.77	PASS	.	GT:AD:DP:GQ:PL:PS:PQ:JQ	0|1:29,31:60:99:1253,0,1284:12215:209:255
1024	241985	.	A	T	1224.77	PASS	.	GT:AD:DP:GQ:PL:PS:PQ:JQ	0|1:30,32:62:99:1253,0,1284:12215:219:255
1024	241991	.	G	C	1303.77	PASS	.	GT:AD:DP:GQ:PL:PS:PQ:JQ	0|1:30,35:65:99:1332,0,1317:12215:219:255
1024	242071	.	G	A	1124.77	PASS	.	GT:AD:DP:GQ:PL:PS:PQ:JQ	0|1:29,32:61:99:1153,0,1088:12215:237:255
1024	242665	.	T	C	1264.77	PASS	.	GT:AD:DP:GQ:PL:PS:PQ:JQ	0|1:30,38:68:99:1293,0,1073:12215:238:255
1024	242765	.	A	C	1418.77	PASS	.	GT:AD:DP:GQ:PL:PS:PQ:JQ	0|1:35,39:74:99:1447,0,1300:12215:255:255
1024	242953	.	A	T	1308.77	PASS	.	GT:AD:DP:GQ:PL:PS:PQ:JQ	0|1:46,38:84:99:1337,0,1695:12215:255:255
1024	243099	.	C	T	1240.77	PASS	.	GT:AD:DP:GQ:PL:PS:PQ:JQ	0|1:41,33:74:99:1269,0,3220:12215:255:255
1024	243102	.	A	T	1271.77	PASS	.	GT:AD:DP:GQ:PL:PS:PQ:JQ	0|1:41,35:76:99:1300,0,3255:12215:255:255
1024	243262	.	A	T	876.77	PASS	.	GT:AD:DP:GQ:PL:PS:PQ:JQ	0|1:35,25:60:99:905,0,1322:12215:255:255
1024	243321	.	G	T	337.77	PASS	.	GT:AD:DP:GQ:PL:PS:PQ:JQ	0|1:32,10:42:99:366,0,1260:12215:245:255
1024	243470	.	T	A	67.77	PASS	.	GT:AD:DP:GQ:PL:PS:PQ:JQ	0|1:37,4:41:96:96,0,1577:12215:189:255
1024	243511	.	T	C	843.77	PASS	.	GT:AD:DP:GQ:PL:PS:PQ:JQ	0|1:44,24:68:99:872,0,1817:12215:235:255
1024	243514	.	T	C	930.77	PASS	.	GT:AD:DP:GQ:PL:PS:PQ:JQ	0|1:42,26:68:99:959,0,1769:12215:236:255
1024	243515	.	A	C	927.77	PASS	.	GT:AD:DP:GQ:PL:PS:PQ:JQ	0|1:42,26:68:99:956,0,1811:12215:236:255
1024	243518	.	G	A	924.77	PASS	.	GT:AD:DP:GQ:PL:PS:PQ:JQ	0|1:45,26:71:99:953,0,1853:12215:242:255
1024	243554	.	G	T	1141.77	PASS	.	GT:AD:DP:GQ:PL:PS:PQ:JQ	0|1:0,26:26:78:1170,78,0:12215:25:25
1024	243564	.	G	A	1139.77	PASS	.	GT:AD:DP:GQ:PL:PS:PQ:JQ	0|1:1,26:27:77:1168,77,0:12215:25:25
1024	243593	.	C	A	1591.77	PASS	.	GT:AD:DP:GQ:PL:PS:PQ:JQ	0|1:0,36:36:99:1620,108,0:12215:25:25
1024	243600	.	T	A	1546.77	PASS	.	GT:AD:DP:GQ:PL:PS:PQ:JQ	0|1:0,34:34:99:1575,105,0:12215:25:25
1024	243613	.	A	G	1547.77	PASS	.	GT:AD:DP:GQ:PL:PS:PQ:JQ	0|1:0,36:36:99:1576,108,0:12215:25:25
1024	243820	.	A	G	940.77	PASS	.	GT:AD:DP:GQ:PL:PS:PQ:JQ	0|1:50,33:83:99:969,0,1717:12215:255:255
1024	243977	.	A	G	1210.77	PASS	.	GT:AD:DP:GQ:PL:PS:PQ:JQ	0|1:34,35:69:99:1239,0,1171:12215:234:255
1024	244257	.	T	C	617.77	PASS	.	GT:AD:DP:GQ:PL:PS:PQ:JQ	0|1:28,18:46:99:646,0,1023:12215:167:255
1024	244333	.	C	T	970.77	PASS	.	GT:AD:DP:GQ:PL:PS:PQ:JQ	0|1:34,29:63:99:999,0,1105:12215:227:255
1024	244744	.	T	C	1112.77	PASS	.	GT:AD:DP:GQ:PL:PS:PQ:JQ	0|1:39,32:71:99:1141,0,1370:12215:255:255
1024	244813	.	T	C	1438.77	PASS	.	GT:AD:DP:GQ:PL:PS:PQ:JQ	0|1:30,38:68:99:1467,0,1097:12215:255:255
1024	244833	.	G	A	1641.77	PASS	.	GT:AD:DP:GQ:PL:PS:PQ:JQ	0|1:30,41:71:99:1670,0,1175:12215:255:255
1024	244836	.	T	A	1641.77	PASS	.	GT:AD:DP:GQ:PL:PS:PQ:JQ	0|1:31,41:72:99:1670,0,1175:12215:255:255
1024	244844	.	G	A	1599.77	PASS	.	GT:AD:DP:GQ:PL:PS:PQ:JQ	0|1:31,39:70:99:1628,0,1178:12215:255:255
1024	244897	.	C	G	2536.77	PASS	.	GT:AD:DP:GQ:PL:PS:PQ:JQ	0|1:35,63:98:99:2565,0,3906:12215:255:255
1024	244920	.	T	C	3186.77	PASS	.	GT:AD:DP:GQ:PL:PS:PQ:JQ	0|1:34,78:112:99:3215,0,3846:12215:255:255
1024	244924	.	G	C	3186.77	PASS	.	GT:AD:DP:GQ:PL:PS:PQ:JQ	0|1:34,77:111:99:3215,0,3846:12215:255:255
1024	244925	.	A	T	3186.77	PASS	.	GT:AD:DP:GQ:PL:PS:PQ:JQ	0|1:34,77:111:99:3215,0,3846:12215:255:255
1024	244963	.	T	C	3049.77	PASS	.	GT:AD:DP:GQ:PL:PS:PQ:JQ	0|1:33,79:112:99:3078,0,3825:12215:255:255
1024	244994	.	G	A	3135.77	PASS	.	GT:AD:DP:GQ:PL:PS:PQ:JQ	0|1:35,75:110:99:3164,0,3555:12215:255:255
1024	245006	.	T	G	2802.77	PASS	.	GT:AD:DP:GQ:PL:PS:PQ:JQ	0|1:36,70:106:99:2831,0,3012:12215:255:255
1024	245148	.	G	A	1233.77	PASS	.	GT:AD:DP:GQ:PL:PS:PQ:JQ	0|1:39,36:75:99:1262,0,1485:12215:255:255
1024	245654	.	C	T	1363.77	PASS	.	GT:AD:DP:GQ:PL:PS:PQ:JQ	0|1:18,35:53:99:1392,0,642:12215:213:255
1024	245706	.	G	C	1057.77	PASS	.	GT:AD:DP:GQ:PL:PS:PQ:JQ	0|1:11,27:38:99:1086,0,334:12215:184:255
1024	245998	.	C	T	595.77	PASS	.	GT:AD:DP:GQ:PL:PS:PQ:JQ	0|1:19,19:38:99:624,0,612:12215:225:255
1024	246052	.	C	T	412.77	PASS	.	GT:AD:DP:GQ:PL:PS:PQ:JQ	0|1:13,12:25:99:441,0,457:12215:55:255
1024	246127	.	G	T	1314.77	PASS	.	GT:AD:DP:GQ:PL:PS:PQ:JQ	0|1:41,34:75:99:1343,0,1658:12215:255:255
1024	246148	.	G	A	1209.77	PASS	.	GT:AD:DP:GQ:PL:PS:PQ:JQ	0|1:48,31:79:99:1238,0,1958:12215:255:255
1024	246178	.	A	G	1371.77	PASS	.	GT:AD:DP:GQ:PL:PS:PQ:JQ	0|1:50,35:85:99:1400,0,2030:12215:255:255
1024	246201	.	T	C	1203.77	PASS	.	GT:AD:DP:GQ:PL:PS:PQ:JQ	0|1:51,31:82:99:1232,0,2042:12215:255:255
1024	246205	.	A	C	1077.77	PASS	.	GT:AD:DP:GQ:PL:PS:PQ:JQ	0|1:50,27:77:99:1106,0,2051:12215:255:255
1024	246211	.	C	T	1160.77	PASS	.	GT:AD:DP:GQ:PL:PS:PQ:JQ	0|1:45,31:76:99:1189,0,1877:12215:255:255
1024	246218	.	C	A	1085.77	PASS	.	GT:AD:DP:GQ:PL:PS:PQ:JQ	0|1:44,28:72:99:1114,0,1737:12215:255:255
1024	246315	.	C	T	1050.77	PASS	.	GT:AD:DP:GQ:PL:PS:PQ:JQ	0|1:31,28:59:99:1079,0,1188:12215:251:255
1024	246337	.	G	A	1026.77	PASS	.	GT:AD:DP:GQ:PL:PS:PQ:JQ	0|1:25,25:50:99:1055,0,1010:12215:226:255
1024	246417	.	C	A	900.77	PASS	.	GT:AD:DP:GQ:PL:PS:PQ:JQ	0|1:19,25:44:99:929,0,672:12215:203:255
1024	246476	.	T	C	1018.77	PASS	.	GT:AD:DP:GQ:PL:PS:PQ:JQ	0|1:15,26:41:99:1047,0,552:12215:170:255
1024	246486	.	A	G	1135.77	PASS	.	GT:AD:DP:GQ:PL:PS:PQ:JQ	0|1:18,28:46:99:1164,0,669:12215:176:255
1024	246518	.	G	C	886.77	PASS	.	GT:AD:DP:GQ:PL:PS:PQ:JQ	0|1:17,21:38:99:915,0,645:12215:193:255
1024	246527	.	T	C	877.77	PASS	.	GT:AD:DP:GQ:PL:PS:PQ:JQ	0|1:19,22:41:99:906,0,771:12215:191:255
1024	246738	.	G	A	437.77	PASS	.	GT:AD:DP:GQ:PL:PS:PQ:JQ	0|1:19,13:32:99:466,0,677:12215:214:255
1024	246826	.	T	G	1023.77	PASS	.	GT:AD:DP:GQ:PL:PS:PQ:JQ	0|1:38,30:68:99:1052,0,1276:12215:255:255
1024	246889	.	C	G	1330.77	PASS	.	GT:AD:DP:GQ:PL:PS:PQ:JQ	0|1:46,34:80:99:1359,0,2660:12215:255:255
1024	246890	.	T	C	1372.77	PASS	.	GT:AD:DP:GQ:PL:PS:PQ:JQ	0|1:48,33:81:99:1401,0,2657:12215:255:255
1024	247131	.	C	T	1055.77	PASS	.	GT:AD:DP:GQ:PL:PS:PQ:JQ	0|1:51,38:89:99:1084,0,3351:12215:255:255
1024	247215	.	C	T	1269.77	PASS	.	GT:AD:DP:GQ:PL:PS:PQ:JQ	0|1:57,36:93:99:1298,0,2062:12215:255:255
1024	247253	.	A	C	1103.77	PASS	.	GT:AD:DP:GQ:PL:PS:PQ:JQ	0|1:44,32:76:99:1132,0,1624:12215:255:255
1024	247314	.	G	A	1160.77	PASS	.	GT:AD:DP:GQ:PL:PS:PQ:JQ	0|1:41,32:73:99:1189,0,1388:12215:255:255
1024	247351	.	C	T	1177.77	PASS	.	GT:AD:DP:GQ:PL:PS:PQ:JQ	0|1:36,36:72:99:1206,0,1201:12215:255:255
1024	247556	.	A	G	1316.77	PASS	.	GT:AD:DP:GQ:PL:PS:PQ:JQ	0|1:23,34:57:99:1345,0,796:12215:241:255
1024	247715	.	A	G	1452.77	PASS	.	GT:AD:DP:GQ:PL:PS:PQ:JQ	0|1:26,40:66:99:1481,0,910:12215:210:255
1024	247821	.	T	A	1290.77	PASS	.	GT:AD:DP:GQ:PL:PS:PQ:JQ	0|1:29,34:63:99:1319,0,1091:12215:210:255
1024	247949	.	A	T	1627.77	PASS	.	GT:AD:DP:GQ:PL:PS:PQ:JQ	0|1:30,43:73:99:1656,0,1486:12215:255:255
1024	248080	.	T	A	1206.77	PASS	.	GT:AD:DP:GQ:PL:PS:PQ:JQ	0|1:22,31:53:99:1235,0,1172:12215:180:255
1024	248114	.	T	A	1119.77	PASS	.	GT:AD:DP:GQ:PL:PS:PQ:JQ	0|1:21,27:48:99:1148,0,1161:12215:168:255
1024	248119	.	T	A	1203.77	PASS	.	GT:AD:DP:GQ:PL:PS:PQ:JQ	0|1:23,31:54:99:1232,0,1164:12215:180:255
1024	248126	.	G	T	1281.77	PASS	.	GT:AD:DP:GQ:PL:PS:PQ:JQ	0|1:23,32:55:99:1310,0,1243:12215:186:255
1024	248148	.	A	G	1232.77	PASS	.	GT:AD:DP:GQ:PL:PS:PQ:JQ	0|1:30,34:64:99:1261,0,1302:12215:227:255
1024	248366	.	G	A	1720.77	PASS	.	GT:AD:DP:GQ:PL:PS:PQ:JQ	0|1:28,42:70:99:1749,0,1280:12215:255:255
1024	248397	.	A	C	1656.77	PASS	.	GT:AD:DP:GQ:PL:PS:PQ:JQ	0|1:25,42:67:99:1685,0,1232:12215:255:255
1024	248440	.	C	A	2108.77	PASS	.	GT:AD:DP:GQ:PL:PS:PQ:JQ	0|1:30,53:83:99:2137,0,1174:12215:255:255
1024	248495	.	T	A	1950.77	PASS	.	GT:AD:DP:GQ:PL:PS:PQ:JQ	0|1:26,48:74:99:1979,0,945:12215:208:255
1024	248508	.	G	T	2148.77	PASS	.	GT:AD:DP:GQ:PL:PS:PQ:JQ	0|1:30,53:83:99:2177,0,1098:12215:255:255
1024	248516	.	G	A	2061.77	PASS	.	GT:AD:DP:GQ:PL:PS:PQ:JQ	0|1:31,50:81:99:2090,0,1146:12215:255:255
1024	248568	.	G	A	1515.77	PASS	.	GT:AD:DP:GQ:PL:PS:PQ:JQ	0|1:35,41:76:99:1544,0,1138:12215:255:255
1024	248641	.	G	A	1347.77	PASS	.	GT:AD:DP:GQ:PL:PS:PQ:JQ	0|1:39,35:74:99:1376,0,2028:12215:255:255
1024	248664	.	C	G	1482.77	PASS	.	GT:AD:DP:GQ:PL:PS:PQ:JQ	0|1:41,37:78:99:1511,0,2073:12215:255:255
1024	248690	.	G	T	1320.77	PASS	.	GT:AD:DP:GQ:PL:PS:PQ:JQ	0|1:39,30:69:99:1349,0,1783:12215:200:255
1024	249251	.	T	C	1362.77	PASS	.	GT:AD:DP:GQ:PL:PS:PQ:JQ	0|1:35,40:75:99:1391,0,1128:12215:255:255
1024	249601	.	A	G	932.77	PASS	.	GT:AD:DP:GQ:PL:PS:PQ:JQ	1|0:30,27:57:99:961,0,1024:12215:210:255
1024	249648	.	G	T	766.77	PASS	.	GT:AD:DP:GQ:PL:PS:PQ:JQ	1|0:28,21:49:99:795,0,1533:12215:195:255
1024	249698	.	A	G	283.77	PASS	.	GT:AD:DP:GQ:PL:PS:PQ:JQ	1|0:22,9:31:99:312,0,1386:12215:149:255
1024	249899	.	A	G	618.77	PASS	.	GT:AD:DP:GQ:PL:PS:PQ:JQ	1|0:10,18:28:99:647,0,344:12215:119:255
1024	249965	.	T	A	409.77	PASS	.	GT:AD:DP:GQ:PL:PS:PQ:JQ	0|1:21,14:35:99:438,0,740:12215:137:255
1024	250014	.	T	C	669.77	PASS	.	GT:AD:DP:GQ:PL:PS:PQ:JQ	0|1:17,18:35:99:698,0,702:12215:137:255
1024	250033	.	A	T	796.77	PASS	.	GT:AD:DP:GQ:PL:PS:PQ:JQ	0|1:19,21:40:99:825,0,735:12215:156:255
1024	250049	.	G	A	866.77	PASS	.	GT:AD:DP:GQ:PL:PS:PQ:JQ	0|1:17,22:39:99:895,0,645:12215:160:255
1024	250223	.	A	G	1151.77	PASS	.	GT:AD:DP:GQ:PL:PS:PQ:JQ	0|1:33,34:67:99:1180,0,1130:12215:221:255
1024	250326	.	T	G	1449.77	PASS	.	GT:AD:DP:GQ:PL:PS:PQ:JQ	0|1:31,41:72:99:1478,0,1117:12215:255:255
1024	250370	.	C	A	1597.77	PASS	.	GT:AD:DP:GQ:PL:PS:PQ:JQ	0|1:29,39:68:99:1626,0,1074:12215:243:255
1024	250415	.	A	C	1260.77	PASS	.	GT:AD:DP:GQ:PL:PS:PQ:JQ	0|1:30,33:63:99:1289,0,1244:12215:240:255
1024	250418	.	G	A	1299.77	PASS	.	GT:AD:DP:GQ:PL:PS:PQ:JQ	0|1:32,32:64:99:1328,0,1283:12215:235:255
1024	250436	.	A	G	1386.77	PASS	.	GT:AD:DP:GQ:PL:PS:PQ:JQ	0|1:32,35:67:99:1415,0,1235:12215:250:255
1024	250453	.	T	G	1461.77	PASS	.	GT:AD:DP:GQ:PL:PS:PQ:JQ	0|1:35,37:72:99:1490,0,1355:12215:255:255
1024	250455	.	G	C	1419.77	PASS	.	GT:AD:DP:GQ:PL:PS:PQ:JQ	0|1:34,37:71:99:1448,0,1358:12215:255:255
1024	250477	.	C	T	1500.77	PASS	.	GT:AD:DP:GQ:PL:PS:PQ:JQ	0|1:36,35:71:99:1529,0,1394:12215:241:255
1024	250478	.	A	G	1500.77	PASS	.	GT:AD:DP:GQ:PL:PS:PQ:JQ	0|1:36,36:72:99:1529,0,1394:12215:243:255
1024	250479	.	G	T	1416.77	PASS	.	GT:AD:DP:GQ:PL:PS:PQ:JQ	0|1:35,37:72:99:1445,0,1400:12215:225:255
1024	250486	.	G	A	1407.77	PASS	.	GT:AD:DP:GQ:PL:PS:PQ:JQ	0|1:39,35:74:99:1436,0,1526:12215:254:255
1024	250492	.	G	A	1404.77	PASS	.	GT:AD:DP:GQ:PL:PS:PQ:JQ	0|1:38,34:72:99:1433,0,1568:12215:206:255
1024	250493	.	G	C	1407.77	PASS	.	GT:AD:DP:GQ:PL:PS:PQ:JQ	0|1:39,35:74:99:1436,0,1526:12215:247:255
1024	250495	.	G	T	1431.77	PASS	.	GT:AD:DP:GQ:PL:PS:PQ:JQ	0|1:38,35:73:99:1460,0,1523:12215:244:255
1024	250508	.	T	A	1304.77	PASS	.	GT:AD:DP:GQ:PL:PS:PQ:JQ	0|1:39,35:74:99:1333,0,1524:12215:255:255
1024	250561	.	A	C	1449.77	PASS	.	GT:AD:DP:GQ:PL:PS:PQ:JQ	0|1:50,39:89:99:1478,0,1975:12215:255:255
1024	250681	.	C	T	1218.77	PASS	.	GT:AD:DP:GQ:PL:PS:PQ:JQ	0|1:44,34:78:99:1247,0,2730:12215:255:255
1024	250700	.	G	A	1122.77	PASS	.	GT:AD:DP:GQ:PL:PS:PQ:JQ	0|1:48,30:78:99:1151,0,2843:12215:255:255
1024	250919	.	A	G	466.77	PASS	.	GT:AD:DP:GQ:PL:PS:PQ:JQ	0|1:0,11:11:33:495,33,0:12215:25:25
1024	250922	.	A	G	466.77	PASS	.	GT:AD:DP:GQ:PL:PS:PQ:JQ	0|1:0,11:11:33:495,33,0:12215:25:25
1024	250925	.	T	G	466.77	PASS	.	GT:AD:DP:GQ:PL:PS:PQ:JQ	0|1:0,11:11:33:495,33,0:12215:25:25
1024	250931	.	G	A	556.77	PASS	.	GT:AD:DP:GQ:PL:PS:PQ:JQ	0|1:0,11:11:39:585,39,0:12215:25:25
1024	250954	.	G	A	818.77	PASS	.	GT:AD:DP:GQ:PL:PS:PQ:JQ	0|1:0,18:18:57:847,57,0:12215:25:25
1024	250978	.	A	G	953.77	PASS	.	GT:AD:DP:GQ:PL:PS:PQ:JQ	0|1:0,21:21:66:982,66,0:12215:25:25
1024	251004	.	C	A	826.77	PASS	.	GT:AD:DP:GQ:PL:PS:PQ:JQ	0|1:0,19:19:57:855,57,0:12215:25:25
1024	251011	.	T	C	826.77	PASS	.	GT:AD:DP:GQ:PL:PS:PQ:JQ	0|1:0,19:19:57:855,57,0:12215:25:25
1024	251026	.	G	T	871.77	PASS	.	GT:AD:DP:GQ:PL:PS:PQ:JQ	0|1:0,19:19:60:900,60,0:12215:25:25
1024	251030	.	C	A	826.77	PASS	.	GT:AD:DP:GQ:PL:PS:PQ:JQ	0|1:0,18:18:57:855,57,0:12215:25:25
1024	251032	.	C	A	781.77	PASS	.	GT:AD:DP:GQ:PL:PS:PQ:JQ	0|1:0,18:18:54:810,54,0:12215:25:25
1024	251042	.	C	T	826.77	PASS	.	GT:AD:DP:GQ:PL:PS:PQ:JQ	0|1:0,19:19:57:855,57,0:12215:25:25
1024	251043	.	A	T	826.77	PASS	.	GT:AD:DP:GQ:PL:PS:PQ:JQ	0|1:0,19:19:57:855,57,0:12215:25:25
1024	251045	.	C	T	871.77	PASS	.	GT:AD:DP:GQ:PL:PS:PQ:JQ	0|1:0,19:19:60:900,60,0:12215:25:25
1024	251063	.	T	C	871.77	PASS	.	GT:AD:DP:GQ:PL:PS:PQ:JQ	0|1:0,19:19:60:900,60,0:12215:25:25
1024	251071	.	G	A	1006.77	PASS	.	GT:AD:DP:GQ:PL:PS:PQ:JQ	0|1:0,23:23:69:1035,69,0:12215:25:25
1024	251088	.	A	T	736.77	PASS	.	GT:AD:DP:GQ:PL:PS:PQ:JQ	0|1:0,17:17:51:765,51,0:12215:25:25
1024	251098	.	C	A	736.77	PASS	.	GT:AD:DP:GQ:PL:PS:PQ:JQ	0|1:0,17:17:51:765,51,0:12215:25:25
1024	251111	.	A	C	691.77	PASS	.	GT:AD:DP:GQ:PL:PS:PQ:JQ	0|1:0,16:16:48:720,48,0:12215:25:25
1024	251112	.	G	A	691.77	PASS	.	GT:AD:DP:GQ:PL:PS:PQ:JQ	0|1:0,16:16:48:720,48,0:12215:25:25
1024	251216	.	A	T	139.77	PASS	.	GT:AD:DP:GQ:PL:PS:PQ:JQ	0|1:21,5:26:99:168,0,1041:12215:248:255
1024	251222	.	G	C	217.77	PASS	.	GT:AD:DP:GQ:PL:PS:PQ:JQ	0|1:21,9:30:99:246,0,1032:12215:252:255
1024	251257	.	T	C	580.77	PASS	.	GT:AD:DP:GQ:PL:PS:PQ:JQ	0|1:21,16:37:99:609,0,996:12215:255:255
1024	251263	.	T	C	619.77	PASS	.	GT:AD:DP:GQ:PL:PS:PQ:JQ	0|1:18,16:34:99:648,0,921:12215:192:255
1024	251268	.	C	A	622.77	PASS	.	GT:AD:DP:GQ:PL:PS:PQ:JQ	0|1:18,17:35:99:651,0,882:12215:238:255
1024	251495	.	G	A	1526.77	PASS	.	GT:AD:DP:GQ:PL:PS:PQ:JQ	0|1:22,37:59:99:1555,0,940:12215:247:255
1024	251503	.	C	T	1525.77	PASS	.	GT:AD:DP:GQ:PL:PS:PQ:JQ	0|1:24,39:63:99:1554,0,900:12215:252:255
1024	251551	.	A	C	1284.77	PASS	.	GT:AD:DP:GQ:PL:PS:PQ:JQ	0|1:22,36:58:99:1313,0,729:12215:218:255
1024	251593	.	C	A	1289.77	PASS	.	GT:AD:DP:GQ:PL:PS:PQ:JQ	0|1:19,37:56:99:1318,0,582:12215:197:255
1024	251818	.	C	T	1457.77	PASS	.	GT:AD:DP:GQ:PL:PS:PQ:JQ	0|1:25,41:66:99:1486,0,867:12215:210:255
1024	252001	.	C	A	1315.77	PASS	.	GT:AD:DP:GQ:PL:PS:PQ:JQ	0|1:23,35:58:99:1344,0,847:12215:206:255
1024	252033	.	A	T	1242.77	PASS	.	GT:AD:DP:GQ:PL:PS:PQ:JQ	0|1:24,31:55:99:1271,0,911:12215:206:255
1024	252134	.	C	T	1095.77	PASS	.	GT:AD:DP:GQ:PL:PS:PQ:JQ	0|1:29,28:57:99:1124,0,1202:12215:210:255
1024	252136	.	C	A	1053.77	PASS	.	GT:AD:DP:GQ:PL:PS:PQ:JQ	0|1:31,26:57:99:1082,0,1205:12215:213:255
1024	252170	.	G	T	993.77	PASS	.	GT:AD:DP:GQ:PL:PS:PQ:JQ	0|1:29,27:56:99:1022,0,1009:12215:207:255
1024	252206	.	T	G	797.77	PASS	.	GT:AD:DP:GQ:PL:PS:PQ:JQ	0|1:30,23:53:99:826,0,971:12215:175:255
1024	252238	.	T	C	652.77	PASS	.	GT:AD:DP:GQ:PL:PS:PQ:JQ	0|1:36,21:57:99:681,0,1229:12215:156:255
1024	252332	.	C	A	701.77	PASS	.	GT:AD:DP:GQ:PL:PS:PQ:JQ	0|1:33,19:52:99:730,0,1324:12215:200:255
1024	252334	.	A	G	701.77	PASS	.	GT:AD:DP:GQ:PL:PS:PQ:JQ	0|1:33,20:53:99:730,0,1324:12215:190:255
1024	252408	.	C	T	1163.77	PASS	.	GT:AD:DP:GQ:PL:PS:PQ:JQ	0|1:33,30:63:99:1192,0,1282:12215:224:255
1024	252409	.	C	A	1163.77	PASS	.	GT:AD:DP:GQ:PL:PS:PQ:JQ	0|1:33,31:64:99:1192,0,1282:12215:224:255
1024	252549	.	G	A	1149.77	PASS	.	GT:AD:DP:GQ:PL:PS:PQ:JQ	0|1:25,34:59:99:1178,0,874:12215:249:255
1024	252621	.	A	C	1622.77	PASS	.	GT:AD:DP:GQ:PL:PS:PQ:JQ	0|1:33,41:74:99:1651,0,1301:12215:141:255
1024	252626	.	A	T	1545.77	PASS	.	GT:AD:DP:GQ:PL:PS:PQ:JQ	0|1:34,39:73:99:1574,0,1349:12215:149:255
1024	252633	.	T	C	1557.77	PASS	.	GT:AD:DP:GQ:PL:PS:PQ:JQ	0|1:31,40:71:99:1586,0,1181:12215:195:255
1024	252674	.	T	C	1706.77	PASS	.	GT:AD:DP:GQ:PL:PS:PQ:JQ	0|1:28,44:72:99:1735,0,1085:12215:255:255
1024	252726	.	A	T	1278.77	PASS	.	GT:AD:DP:GQ:PL:PS:PQ:JQ	0|1:35,37:72:99:1307,0,1240:12215:255:255
1024	252882	.	G	A	1853.77	PASS	.	GT:AD:DP:GQ:PL:PS:PQ:JQ	0|1:31,48:79:99:1882,0,1135:12215:255:255
1024	252903	.	A	C	1812.77	PASS	.	GT:AD:DP:GQ:PL:PS:PQ:JQ	0|1:26,45:71:99:1841,0,1121:12215:255:255
1024	252926	.	T	C	1683.77	PASS	.	GT:AD:DP:GQ:PL:PS:PQ:JQ	0|1:31,41:72:99:1712,0,1172:12215:255:255
1024	252946	.	C	A	1263.77	PASS	.	GT:AD:DP:GQ:PL:PS:PQ:JQ	0|1:31,31:62:99:1292,0,1202:12215:242:255
1024	252985	.	G	T	1251.77	PASS	.	GT:AD:DP:GQ:PL:PS:PQ:JQ	0|1:34,33:67:99:1280,0,1370:12215:255:255
1024	252995	.	T	G	1506.77	PASS	.	GT:AD:DP:GQ:PL:PS:PQ:JQ	0|1:31,36:67:99:1535,0,1310:12215:242:255
1024	253012	.	G	A	1464.77	PASS	.	GT:AD:DP:GQ:PL:PS:PQ:JQ	0|1:33,34:67:99:1493,0,1313:12215:255:255
1024	253033	.	G	A	1788.77	PASS	.	GT:AD:DP:GQ:PL:PS:PQ:JQ	0|1:37,45:82:99:1817,0,1389:12215:255:255
1024	253040	.	A	T	1791.77	PASS	.	GT:AD:DP:GQ:PL:PS:PQ:JQ	0|1:36,46:82:99:1820,0,1347:12215:255:255
1024	253092	.	G	A	1912.77	PASS	.	GT:AD:DP:GQ:PL:PS:PQ:JQ	0|1:0,44:44:99:1941,132,0:12215:25:25
1024	253097	.	T	C	2001.77	PASS	.	GT:AD:DP:GQ:PL:PS:PQ:JQ	0|1:0,45:45:99:2030,138,0:12215:25:25
1024	253112	.	T	C	1929.77	PASS	.	GT:AD:DP:GQ:PL:PS:PQ:JQ	0|1:0,44:44:99:1958,132,0:12215:25:25
1024	253122	.	T	C	1771.77	PASS	.	GT:AD:DP:GQ:PL:PS:PQ:JQ	0|1:0,40:40:99:1800,120,0:12215:25:25
1024	253126	.	T	C	1726.77	PASS	.	GT:AD:DP:GQ:PL:PS:PQ:JQ	0|1:0,39:39:99:1755,117,0:12215:25:25
1024	253181	.	A	G	466.77	PASS	.	GT:AD:DP:GQ:PL:PS:PQ:JQ	0|1:0,12:12:36:495,36,0:12215:25:25
1024	253251	.	G	T	560.77	PASS	.	GT:AD:DP:GQ:PL:PS:PQ:JQ	0|1:39,18:57:99:589,0,1516:12215:251:255
1024	253281	.	A	G	792.77	PASS	.	GT:AD:DP:GQ:PL:PS:PQ:JQ	0|1:31,21:52:99:821,0,1881:12215:212:255
1024	253369	.	C	A	958.77	PASS	.	GT:AD:DP:GQ:PL:PS:PQ:JQ	0|1:21,25:46:99:987,0,2285:12215:197:255
1024	253480	.	T	A	669.77	PASS	.	GT:AD:DP:GQ:PL:PS:PQ:JQ	0|1:29,20:49:99:698,0,1160:12215:188:255
1024	253511	.	G	A	630.77	PASS	.	GT:AD:DP:GQ:PL:PS:PQ:JQ	0|1:32,18:50:99:659,0,1291:12215:194:255
1024	253512	.	A	G	630.77	PASS	.	GT:AD:DP:GQ:PL:PS:PQ:JQ	0|1:32,18:50:99:659,0,1291:12215:193:255
1024	253515	.	G	A	630.77	PASS	.	GT:AD:DP:GQ:PL:PS:PQ:JQ	0|1:31,17:48:99:659,0,1291:12215:192:255
1024	253550	.	T	C	765.77	PASS	.	GT:AD:DP:GQ:PL:PS:PQ:JQ	0|1:29,20:49:99:794,0,1155:12215:197:255
1024	253558	.	A	T	849.77	PASS	.	GT:AD:DP:GQ:PL:PS:PQ:JQ	0|1:29,22:51:99:878,0,1149:12215:195:255
1024	253572	.	T	A	933.77	PASS	.	GT:AD:DP:GQ:PL:PS:PQ:JQ	0|1:29,21:50:99:962,0,1143:12215:192:255
1024	253575	.	G	T	975.77	PASS	.	GT:AD:DP:GQ:PL:PS:PQ:JQ	0|1:29,24:53:99:1004,0,1140:12215:195:255
1024	253601	.	C	T	1068.77	PASS	.	GT:AD:DP:GQ:PL:PS:PQ:JQ	0|1:26,28:54:99:1097,0,990:12215:215:255
1024	253612	.	G	A	1095.77	PASS	.	GT:AD:DP:GQ:PL:PS:PQ:JQ	0|1:29,27:56:99:1124,0,1155:12215:230:255
1024	253875	.	A	G	458.77	PASS	.	GT:AD:DP:GQ:PL:PS:PQ:JQ	1|0:0,13:13:39:487,39,0:12215:25:25
1024	254046	.	A	C	77.77	PASS	.	GT:AD:DP:GQ:PL:PS:PQ:JQ	1|0:34,5:39:99:106,0,1252:12215:255:255
1024	259427	.	C	A	1362.77	PASS	.	GT:AD:DP:GQ:PL:PS:PQ:JQ	0|1:40,36:76:99:1391,0,3749:12215:229:255
1024	259428	.	A	G	1362.77	PASS	.	GT:AD:DP:GQ:PL:PS:PQ:JQ	0|1:40,36:76:99:1391,0,3749:12215:231:255
1024	259452	.	G	T	1587.77	PASS	.	GT:AD:DP:GQ:PL:PS:PQ:JQ	0|1:45,43:88:99:1616,0,3789:12215:255:255
1024	259512	.	C	G	1829.77	PASS	.	GT:AD:DP:GQ:PL:PS:PQ:JQ	0|1:38,48:86:99:1858,0,1554:12215:255:255
1024	259536	.	A	T	1886.77	PASS	.	GT:AD:DP:GQ:PL:PS:PQ:JQ	0|1:30,50:80:99:1915,0,1243:12215:255:255
1024	259575	.	A	C	2165.77	PASS	.	GT:AD:DP:GQ:PL:PS:PQ:JQ	0|1:27,59:86:99:2194,0,779:12215:255:255
1024	259714	.	A	G	1528.77	PASS	.	GT:AD:DP:GQ:PL:PS:PQ:JQ	0|1:23,36:59:99:1557,0,1014:12215:227:255
1024	259791	.	A	G	2026.77	PASS	.	GT:AD:DP:GQ:PL:PS:PQ:JQ	0|1:20,55:75:99:2055,0,613:12215:255:255
1024	259818	.	T	C	2062.77	PASS	.	GT:AD:DP:GQ:PL:PS:PQ:JQ	0|1:26,57:83:99:2091,0,711:12215:255:255
1024	259957	.	C	T	1495.77	PASS	.	GT:AD:DP:GQ:PL:PS:PQ:JQ	0|1:29,44:73:99:1524,0,975:12215:200:255
1024	260196	.	C	G	454.77	PASS	.	GT:AD:DP:GQ:PL:PS:PQ:JQ	1|0:0,12:12:36:483,36,0:12215:25:25
1024	260289	.	G	T	132.77	PASS	.	GT:AD:DP:GQ:PL:PS:PQ:JQ	0/1:22,11:33:99:161,0,389:12215:3:255
1024	260478	.	T	G	1192.77	PASS	.	GT:AD:DP:GQ:PL:PS:PQ:JQ	1|0:34,30:64:99:1221,0,1751:12215:248:255
1024	260487	.	G	A	1305.77	PASS	.	GT:AD:DP:GQ:PL:PS:PQ:JQ	1|0:30,33:63:99:1334,0,1614:12215:248:255
1024	260535	.	T	G	863.77	PASS	.	GT:AD:DP:GQ:PL:PS:PQ:JQ	1|0:38,27:65:99:892,0,1390:12215:255:255
1024	260573	.	G	A	997.77	PASS	.	GT:AD:DP:GQ:PL:PS:PQ:JQ	1|0:36,27:63:99:1026,0,2225:12215:255:255
1024	260596	.	C	A	1044.77	PASS	.	GT:AD:DP:GQ:PL:PS:PQ:JQ	1|0:33,27:60:99:1073,0,2218:12215:213:255
1024	260611	.	T	C	1164.77	PASS	.	GT:AD:DP:GQ:PL:PS:PQ:JQ	1|0:35,31:66:99:1193,0,2233:12215:242:255
1024	260676	.	T	A	1048.77	PASS	.	GT:AD:DP:GQ:PL:PS:PQ:JQ	1|0:26,28:54:99:1077,0,989:12215:221:255
1024	260685	.	A	G	1063.77	PASS	.	GT:AD:DP:GQ:PL:PS:PQ:JQ	1|0:26,28:54:99:1092,0,994:12215:206:255
1024	260766	.	T	C	295.77	PASS	.	GT:AD:DP:GQ:PL:PS:PQ:JQ	1|0:31,10:41:99:324,0,1314:12215:186:255
1024	260774	.	G	A	286.77	PASS	.	GT:AD:DP:GQ:PL:PS:PQ:JQ	1|0:35,9:44:99:315,0,1440:12215:203:255
1024	260893	.	G	C	884.77	PASS	.	GT:AD:DP:GQ:PL:PS:PQ:JQ	0|1:20,26:46:99:913,0,589:12215:178:255
1024	261153	.	C	T	1098.77	PASS	.	GT:AD:DP:GQ:PL:PS:PQ:JQ	0|1:24,31:55:99:1127,0,860:12215:197:255
1024	261181	.	G	A	1040.77	PASS	.	GT:AD:DP:GQ:PL:PS:PQ:JQ	0|1:21,28:49:99:1069,0,1375:12215:179:255
1024	261183	.	A	G	1040.77	PASS	.	GT:AD:DP:GQ:PL:PS:PQ:JQ	0|1:19,27:46:99:1069,0,1375:12215:176:255
1024	261355	.	T	C	689.77	PASS	.	GT:AD:DP:GQ:PL:PS:PQ:JQ	0|1:23,21:44:99:718,0,727:12215:194:255
1024	261507	.	C	G	1004.77	PASS	.	GT:AD:DP:GQ:PL:PS:PQ:JQ	0|1:35,30:65:99:1033,0,1115:12215:212:255
1024	261736	.	T	G	1053.77	PASS	.	GT:AD:DP:GQ:PL:PS:PQ:JQ	0|1:38,29:67:99:1082,0,1562:12215:237:255
1024	261737	.	G	C	1053.77	PASS	.	GT:AD:DP:GQ:PL:PS:PQ:JQ	0|1:39,29:68:99:1082,0,1562:12215:239:255
1024	261840	.	G	T	1326.77	PASS	.	GT:AD:DP:GQ:PL:PS:PQ:JQ	0|1:38,35:73:99:1355,0,1621:12215:255:255
1024	261851	.	T	A	1294.77	PASS	.	GT:AD:DP:GQ:PL:PS:PQ:JQ	0|1:34,34:68:99:1323,0,1463:12215:255:255
1024	261858	.	A	C	1367.77	PASS	.	GT:AD:DP:GQ:PL:PS:PQ:JQ	0|1:35,35:70:99:1396,0,1454:12215:249:255
1024	261939	.	G	A	1203.73	PASS	.	GT:AD:DP:GQ:PL:PS:PQ:JQ	0|1:47,33:80:99:1241,0,1910:12215:255:255
1024	261944	.	C	A	1212.77	PASS	.	GT:AD:DP:GQ:PL:PS:PQ:JQ	0|1:48,33:81:99:1241,0,1916:12215:255:255
1024	261947	.	T	C	1296.77	PASS	.	GT:AD:DP:GQ:PL:PS:PQ:JQ	0|1:47,33:80:99:1325,0,1910:12215:255:255
1024	261957	.	G	A	1293.77	PASS	.	GT:AD:DP:GQ:PL:PS:PQ:JQ	0|1:48,33:81:99:1322,0,1952:12215:255:255
1024	261966	.	A	C	1173.77	PASS	.	GT:AD:DP:GQ:PL:PS:PQ:JQ	0|1:47,31:78:99:1202,0,1877:12215:255:255
1024	262011	.	G	A	865.77	PASS	.	GT:AD:DP:GQ:PL:PS:PQ:JQ	0|1:49,25:74:99:894,0,1949:12215:255:255
1024	262018	.	A	T	837.77	PASS	.	GT:AD:DP:GQ:PL:PS:PQ:JQ	0|1:44,24:68:99:866,0,1901:12215:228:255
1024	262021	.	A	G	888.77	PASS	.	GT:AD:DP:GQ:PL:PS:PQ:JQ	0|1:43,25:68:99:917,0,1772:12215:224:255
1024	262025	.	G	C	852.77	PASS	.	GT:AD:DP:GQ:PL:PS:PQ:JQ	0|1:42,24:66:99:881,0,1691:12215:222:255
1024	262027	.	C	G	894.77	PASS	.	GT:AD:DP:GQ:PL:PS:PQ:JQ	0|1:42,24:66:99:923,0,1688:12215:222:255
1024	262033	.	A	G	888.77	PASS	.	GT:AD:DP:GQ:PL:PS:PQ:JQ	0|1:42,24:66:99:917,0,1772:12215:249:255
1024	262067	.	G	A	1161.77	PASS	.	GT:AD:DP:GQ:PL:PS:PQ:JQ	0|1:35,29:64:99:1190,0,1438:12215:230:255
1024	262068	.	T	A	1122.77	PASS	.	GT:AD:DP:GQ:PL:PS:PQ:JQ	0|1:36,28:64:99:1151,0,1399:12215:233:255
1024	262144	.	T	C	974.77	PASS	.	GT:AD:DP:GQ:PL:PS:PQ:JQ	0|1:40,27:67:99:1003,0,1573:12215:249:255
1024	262228	.	T	A	999.77	PASS	.	GT:AD:DP:GQ:PL:PS:PQ:JQ	0|1:34,26:60:99:1028,0,1377:12215:248:255
1024	262241	.	C	T	1212.77	PASS	.	GT:AD:DP:GQ:PL:PS:PQ:JQ	0|1:33,32:65:99:1241,0,1323:12215:255:255
1024	262322	.	G	T	1144.77	PASS	.	GT:AD:DP:GQ:PL:PS:PQ:JQ	0|1:29,30:59:99:1173,0,1121:12215:168:255
1024	262338	.	G	C	1137.77	PASS	.	GT:AD:DP:GQ:PL:PS:PQ:JQ	0|1:31,29:60:99:1166,0,1213:12215:184:255
1024	262428	.	T	C	1136.77	PASS	.	GT:AD:DP:GQ:PL:PS:PQ:JQ	0|1:45,35:80:99:1165,0,1654:12215:255:255
1024	262515	.	C	A	1216.77	PASS	.	GT:AD:DP:GQ:PL:PS:PQ:JQ	0|1:45,34:79:99:1245,0,6501:12215:255:255
1024	262551	.	C	T	1140.77	PASS	.	GT:AD:DP:GQ:PL:PS:PQ:JQ	0|1:44,31:75:99:1169,0,8585:12215:255:255
1024	262572	.	A	G	987.77	PASS	.	GT:AD:DP:GQ:PL:PS:PQ:JQ	0|1:37,27:64:99:1016,0,9438:12215:240:255
1024	262583	.	A	G	951.77	PASS	.	GT:AD:DP:GQ:PL:PS:PQ:JQ	0|1:35,26:61:99:980,0,9802:12215:150:255
1024	262599	.	A	G	960.77	PASS	.	GT:AD:DP:GQ:PL:PS:PQ:JQ	0|1:34,25:59:99:989,0,9861:12215:220:255
1024	262603	.	T	C	1005.77	PASS	.	GT:AD:DP:GQ:PL:PS:PQ:JQ	0|1:33,26:59:99:1034,0,9640:12215:227:255
1024	262640	.	A	G	843.77	PASS	.	GT:AD:DP:GQ:PL:PS:PQ:JQ	0|1:29,23:52:99:872,0,8664:12215:206:255
1024	262644	.	C	A	807.77	PASS	.	GT:AD:DP:GQ:PL:PS:PQ:JQ	0|1:27,21:48:99:836,0,7919:12215:184:255
1024	262775	.	T	C	1014.77	PASS	.	GT:AD:DP:GQ:PL:PS:PQ:JQ	0|1:30,26:56:99:1043,0,2951:12215:161:255
1024	262795	.	C	T	1059.77	PASS	.	GT:AD:DP:GQ:PL:PS:PQ:JQ	0|1:28,27:55:99:1088,0,2963:12215:218:255
1024	262807	.	T	C	985.77	PASS	.	GT:AD:DP:GQ:PL:PS:PQ:JQ	0|1:26,24:50:99:1014,0,2653:12215:200:255
1024	263068	.	G	A	1159.77	PASS	.	GT:AD:DP:GQ:PL:PS:PQ:JQ	0|1:22,31:53:99:1188,0,759:12215:206:255
1024	263260	.	T	C	1086.77	PASS	.	GT:AD:DP:GQ:PL:PS:PQ:JQ	0|1:18,27:45:99:1115,0,672:12215:218:255
1024	263268	.	G	A	1086.77	PASS	.	GT:AD:DP:GQ:PL:PS:PQ:JQ	0|1:18,27:45:99:1115,0,672:12215:206:255
1024	263844	.	T	G	1181.77	PASS	.	GT:AD:DP:GQ:PL:PS:PQ:JQ	0|1:30,34:64:99:1210,0,1484:12215:111:255
1024	263875	.	C	G	1133.77	PASS	.	GT:AD:DP:GQ:PL:PS:PQ:JQ	0|1:33,32:65:99:1162,0,1119:12215:218:255
1024	264112	.	G	T	840.77	PASS	.	GT:AD:DP:GQ:PL:PS:PQ:JQ	0|1:40,24:64:99:869,0,1767:12215:239:255
1024	264113	.	G	T	840.77	PASS	.	GT:AD:DP:GQ:PL:PS:PQ:JQ	0|1:39,23:62:99:869,0,1767:12215:238:255
1024	264204	.	T	A	773.77	PASS	.	GT:AD:DP:GQ:PL:PS:PQ:JQ	0|1:31,22:53:99:802,0,1066:12215:227:255
1024	264293	.	A	G	1343.77	PASS	.	GT:AD:DP:GQ:PL:PS:PQ:JQ	0|1:29,40:69:99:1372,0,986:12215:250:255
1024	264390	.	G	A	840.77	PASS	.	GT:AD:DP:GQ:PL:PS:PQ:JQ	0|1:20,24:44:99:869,0,744:12215:173:255
1024	265193	.	G	A	783.77	PASS	.	GT:AD:DP:GQ:PL:PS:PQ:JQ	0|1:23,21:44:99:812,0,1536:12215:173:255
1024	265198	.	A	G	742.77	PASS	.	GT:AD:DP:GQ:PL:PS:PQ:JQ	0|1:22,20:42:99:771,0,1539:12215:168:255
1024	265237	.	A	G	689.77	PASS	.	GT:AD:DP:GQ:PL:PS:PQ:JQ	0|1:25,20:45:99:718,0,950:12215:173:255
1024	266301	.	G	A	1491.77	PASS	.	GT:AD:DP:GQ:PL:PS:PQ:JQ	0|1:30,49:79:99:1520,0,1048:12215:225:255
1024	266411	.	T	A	831.77	PASS	.	GT:AD:DP:GQ:PL:PS:PQ:JQ	0|1:28,26:54:99:860,0,828:12215:230:255
1024	266511	.	T	G	806.77	PASS	.	GT:AD:DP:GQ:PL:PS:PQ:JQ	0|1:21,23:44:99:835,0,761:12215:205:255
1024	266695	.	T	C	1074.77	PASS	.	GT:AD:DP:GQ:PL:PS:PQ:JQ	0|1:25,29:54:99:1103,0,880:12215:188:255
1024	266745	.	C	A	838.77	PASS	.	GT:AD:DP:GQ:PL:PS:PQ:JQ	0|1:31,24:55:99:867,0,1156:12215:203:255
1024	266884	.	T	C	904.77	PASS	.	GT:AD:DP:GQ:PL:PS:PQ:JQ	0|1:33,26:59:99:933,0,1147:12215:209:255
1024	267053	.	C	A	854.77	PASS	.	GT:AD:DP:GQ:PL:PS:PQ:JQ	0|1:35,26:61:99:883,0,1202:12215:201:255
1024	267229	.	G	T	976.77	PASS	.	GT:AD:DP:GQ:PL:PS:PQ:JQ	0|1:14,27:41:99:1005,0,458:12215:161:255
1024	267412	.	A	T	268.77	PASS	.	GT:AD:DP:GQ:PL:PS:PQ:JQ	1|0:27,8:35:99:297,0,1107:12215:173:255
1024	267653	.	T	A	1739.77	PASS	.	GT:AD:DP:GQ:PL:PS:PQ:JQ	0|1:37,46:83:99:1768,0,2545:12215:255:255
1024	267675	.	A	G	1681.77	PASS	.	GT:AD:DP:GQ:PL:PS:PQ:JQ	0|1:33,43:76:99:1710,0,2514:12215:246:255
1024	267979	.	A	G	1008.77	PASS	.	GT:AD:DP:GQ:PL:PS:PQ:JQ	0|1:26,28:54:99:1037,0,880:12215:167:255
1024	268036	.	G	A	972.77	PASS	.	GT:AD:DP:GQ:PL:PS:PQ:JQ	0|1:31,29:60:99:1001,0,1028:12215:213:255
1024	268111	.	C	T	1224.77	PASS	.	GT:AD:DP:GQ:PL:PS:PQ:JQ	0|1:30,31:61:99:1253,0,3701:12215:227:255
1024	268173	.	T	G	1184.77	PASS	.	GT:AD:DP:GQ:PL:PS:PQ:JQ	0|1:33,33:66:99:1213,0,3261:12215:233:255
1024	268246	.	C	T	838.77	PASS	.	GT:AD:DP:GQ:PL:PS:PQ:JQ	0|1:33,22:55:99:867,0,1309:12215:230:255
1024	268252	.	T	G	835.77	PASS	.	GT:AD:DP:GQ:PL:PS:PQ:JQ	0|1:34,23:57:99:864,0,1333:12215:239:255
1024	268287	.	T	A	1093.77	PASS	.	GT:AD:DP:GQ:PL:PS:PQ:JQ	0|1:27,27:54:99:1122,0,1153:12215:208:255
1024	268297	.	C	G	1039.77	PASS	.	GT:AD:DP:GQ:PL:PS:PQ:JQ	0|1:28,28:56:99:1068,0,1205:12215:226:255
1024	268351	.	C	T	1119.77	PASS	.	GT:AD:DP:GQ:PL:PS:PQ:JQ	0|1:23,29:52:99:1148,0,946:12215:224:255
1024	268362	.	G	T	1151.77	PASS	.	GT:AD:DP:GQ:PL:PS:PQ:JQ	0|1:21,29:50:99:1180,0,859:12215:222:255
1024	268389	.	A	C	1500.77	PASS	.	GT:AD:DP:GQ:PL:PS:PQ:JQ	0|1:25,43:68:99:1529,0,870:12215:255:255
1024	268444	.	G	A	1830.77	PASS	.	GT:AD:DP:GQ:PL:PS:PQ:JQ	0|1:22,46:68:99:1859,0,819:12215:240:255
1024	268450	.	A	G	1852.77	PASS	.	GT:AD:DP:GQ:PL:PS:PQ:JQ	0|1:22,46:68:99:1881,0,816:12215:234:255
1024	268482	.	A	G	1745.77	PASS	.	GT:AD:DP:GQ:PL:PS:PQ:JQ	0|1:24,46:70:99:1774,0,859:12215:245:255
1024	268499	.	C	T	1678.77	PASS	.	GT:AD:DP:GQ:PL:PS:PQ:JQ	0|1:24,44:68:99:1707,0,852:12215:236:255
1024	268549	.	T	A	1148.77	PASS	.	GT:AD:DP:GQ:PL:PS:PQ:JQ	0|1:23,34:57:99:1177,0,782:12215:197:255
1024	268614	.	T	C	1230.77	PASS	.	GT:AD:DP:GQ:PL:PS:PQ:JQ	0|1:20,38:58:99:1259,0,660:12215:213:255
1024	268713	.	A	C	1307.77	PASS	.	GT:AD:DP:GQ:PL:PS:PQ:JQ	0|1:15,36:51:99:1336,0,465:12215:173:255
1024	268750	.	A	G	1300.77	PASS	.	GT:AD:DP:GQ:PL:PS:PQ:JQ	0|1:18,38:56:99:1329,0,631:12215:218:255
1024	268779	.	C	A	1046.77	PASS	.	GT:AD:DP:GQ:PL:PS:PQ:JQ	0|1:16,27:43:99:1075,0,585:12215:164:255
1024	268788	.	G	T	1085.77	PASS	.	GT:AD:DP:GQ:PL:PS:PQ:JQ	0|1:17,27:44:99:1114,0,595:12215:188:255
1024	268866	.	A	G	1157.77	PASS	.	GT:AD:DP:GQ:PL:PS:PQ:JQ	0|1:22,34:56:99:1186,0,750:12215:205:255
1024	268958	.	C	A	1452.77	PASS	.	GT:AD:DP:GQ:PL:PS:PQ:JQ	0|1:24,37:61:99:1481,0,1157:12215:227:255
1024	268976	.	T	C	1407.77	PASS	.	GT:AD:DP:GQ:PL:PS:PQ:JQ	0|1:24,34:58:99:1436,0,1033:12215:198:255
1024	268990	.	T	C	1276.77	PASS	.	GT:AD:DP:GQ:PL:PS:PQ:JQ	0|1:24,33:57:99:1305,0,954:12215:200:255
1024	269035	.	G	A	316.77	PASS	.	GT:AD:DP:GQ:PL:PS:PQ:JQ	0|1:25,10:35:99:345,0,1390:12215:189:255
1024	269042	.	A	T	400.77	PASS	.	GT:AD:DP:GQ:PL:PS:PQ:JQ	0|1:23,12:35:99:429,0,1427:12215:180:255
1024	269046	.	C	A	403.77	PASS	.	GT:AD:DP:GQ:PL:PS:PQ:JQ	0|1:24,12:36:99:432,0,1385:12215:183:255
1024	269073	.	A	G	693.77	PASS	.	GT:AD:DP:GQ:PL:PS:PQ:JQ	0|1:23,20:43:99:722,0,852:12215:200:255
1024	269256	.	A	G	1168.77	PASS	.	GT:AD:DP:GQ:PL:PS:PQ:JQ	0|1:30,32:62:99:1197,0,1655:12215:186:255
1024	269264	.	T	C	1137.77	PASS	.	GT:AD:DP:GQ:PL:PS:PQ:JQ	0|1:27,30:57:99:1166,0,1589:12215:183:255
1024	269646	.	A	T	1217.77	PASS	.	GT:AD:DP:GQ:PL:PS:PQ:JQ	0|1:12,30:42:99:1246,0,820:12215:173:255
1024	269676	.	C	T	1290.77	PASS	.	GT:AD:DP:GQ:PL:PS:PQ:JQ	0|1:8,34:42:99:1319,0,562:12215:163:255
1024	269722	.	T	A	1353.77	PASS	.	GT:AD:DP:GQ:PL:PS:PQ:JQ	0|1:14,32:46:99:1382,0,983:12215:176:255
1024	269739	.	A	G	1273.77	PASS	.	GT:AD:DP:GQ:PL:PS:PQ:JQ	0|1:13,32:45:99:1302,0,882:12215:179:255
1024	269756	.	A	G	1350.77	PASS	.	GT:AD:DP:GQ:PL:PS:PQ:JQ	0|1:16,34:50:99:1379,0,960:12215:182:255
1024	269761	.	G	T	1330.77	PASS	.	GT:AD:DP:GQ:PL:PS:PQ:JQ	0|1:15,34:49:99:1359,0,960:12215:177:255
1024	269872	.	C	T	698.77	PASS	.	GT:AD:DP:GQ:PL:PS:PQ:JQ	0|1:21,20:41:99:727,0,821:12215:174:255
1024	270005	.	T	A	898.77	PASS	.	GT:AD:DP:GQ:PL:PS:PQ:JQ	0|1:20,25:45:99:927,0,687:12215:168:255
1024	270035	.	T	A	1062.77	PASS	.	GT:AD:DP:GQ:PL:PS:PQ:JQ	0|1:24,28:52:99:1091,0,1418:12215:185:255
1024	270036	.	T	A	1062.77	PASS	.	GT:AD:DP:GQ:PL:PS:PQ:JQ	0|1:22,28:50:99:1091,0,1418:12215:185:255
1024	270239	.	A	T	864.77	PASS	.	GT:AD:DP:GQ:PL:PS:PQ:JQ	0|1:19,27:46:99:893,0,681:12215:178:255
1024	270939	.	G	T	730.77	PASS	.	GT:AD:DP:GQ:PL:PS:PQ:JQ	0|1:29,21:50:99:759,0,1065:12215:194:255
1024	271257	.	T	C	838.77	PASS	.	GT:AD:DP:GQ:PL:PS:PQ:JQ	0|1:21,23:44:99:867,0,648:12215:173:255
1024	271311	.	G	A	917.77	PASS	.	GT:AD:DP:GQ:PL:PS:PQ:JQ	0|1:27,26:53:99:946,0,956:12215:221:255
1024	271377	.	C	T	1233.77	PASS	.	GT:AD:DP:GQ:PL:PS:PQ:JQ	0|1:36,34:70:99:1262,0,1228:12215:255:255
1024	271435	.	T	C	1144.77	PASS	.	GT:AD:DP:GQ:PL:PS:PQ:JQ	0|1:36,34:70:99:1173,0,1309:12215:248:255
1024	271530	.	T	C	883.77	PASS	.	GT:AD:DP:GQ:PL:PS:PQ:JQ	0|1:37,27:64:99:912,0,1351:12215:234:255
1024	271608	.	A	G	1174.77	PASS	.	GT:AD:DP:GQ:PL:PS:PQ:JQ	0|1:41,33:74:99:1203,0,1756:12215:255:255
1024	271647	.	G	A	1368.77	PASS	.	GT:AD:DP:GQ:PL:PS:PQ:JQ	0|1:36,35:71:99:1397,0,1587:12215:253:255
1024	271752	.	G	A	1269.77	PASS	.	GT:AD:DP:GQ:PL:PS:PQ:JQ	0|1:29,33:62:99:1298,0,1358:12215:230:255
1024	271764	.	C	T	1434.77	PASS	.	GT:AD:DP:GQ:PL:PS:PQ:JQ	0|1:30,36:66:99:1463,0,1399:12215:248:255
1024	271812	.	A	G	1142.77	PASS	.	GT:AD:DP:GQ:PL:PS:PQ:JQ	0|1:32,33:65:99:1171,0,1143:12215:242:255
1024	271863	.	G	C	977.77	PASS	.	GT:AD:DP:GQ:PL:PS:PQ:JQ	0|1:51,29:80:99:1006,0,1684:12215:255:255
1024	271998	.	G	A	838.77	PASS	.	GT:AD:DP:GQ:PL:PS:PQ:JQ	0|1:40,28:68:99:867,0,1389:12215:255:255
1024	272067	.	A	C	1412.77	PASS	.	GT:AD:DP:GQ:PL:PS:PQ:JQ	0|1:35,40:75:99:1441,0,1627:12215:255:255
1024	272103	.	C	A	1827.77	PASS	.	GT:AD:DP:GQ:PL:PS:PQ:JQ	0|1:32,49:81:99:1856,0,1442:12215:255:255
1024	272194	.	T	A	1540.77	PASS	.	GT:AD:DP:GQ:PL:PS:PQ:JQ	0|1:34,43:77:99:1569,0,1934:12215:255:255
1024	272229	.	C	T	1248.77	PASS	.	GT:AD:DP:GQ:PL:PS:PQ:JQ	0|1:35,32:67:99:1277,0,2359:12215:247:255
1024	272244	.	T	C	1335.77	PASS	.	GT:AD:DP:GQ:PL:PS:PQ:JQ	0|1:33,35:68:99:1364,0,2448:12215:255:255
1024	272256	.	T	C	1302.77	PASS	.	GT:AD:DP:GQ:PL:PS:PQ:JQ	0|1:32,34:66:99:1331,0,2325:12215:246:255
1024	272258	.	G	A	1341.77	PASS	.	GT:AD:DP:GQ:PL:PS:PQ:JQ	0|1:31,33:64:99:1370,0,2390:12215:236:255
1024	272268	.	T	C	1137.77	PASS	.	GT:AD:DP:GQ:PL:PS:PQ:JQ	0|1:30,30:60:99:1166,0,2372:12215:236:255
1024	272286	.	C	T	1226.77	PASS	.	GT:AD:DP:GQ:PL:PS:PQ:JQ	0|1:33,33:66:99:1255,0,1203:12215:255:255
1024	272379	.	T	C	1423.77	PASS	.	GT:AD:DP:GQ:PL:PS:PQ:JQ	0|1:30,37:67:99:1452,0,4558:12215:240:255
1024	272390	.	A	G	1482.77	PASS	.	GT:AD:DP:GQ:PL:PS:PQ:JQ	0|1:27,36:63:99:1511,0,4427:12215:233:255
1024	272406	.	C	G	1608.77	PASS	.	GT:AD:DP:GQ:PL:PS:PQ:JQ	0|1:26,41:67:99:1637,0,4505:12215:227:255
1024	272430	.	G	A	1731.77	PASS	.	GT:AD:DP:GQ:PL:PS:PQ:JQ	0|1:28,43:71:99:1760,0,4392:12215:240:255
1024	272436	.	C	T	1606.77	PASS	.	GT:AD:DP:GQ:PL:PS:PQ:JQ	0|1:28,39:67:99:1635,0,4259:12215:212:255
1024	272586	.	C	G	1224.77	PASS	.	GT:AD:DP:GQ:PL:PS:PQ:JQ	0|1:26,35:61:99:1253,0,808:12215:242:255
1024	272661	.	G	A	1506.77	PASS	.	GT:AD:DP:GQ:PL:PS:PQ:JQ	0|1:33,46:79:99:1535,0,1164:12215:255:255
1024	272901	.	T	C	707.77	PASS	.	GT:AD:DP:GQ:PL:PS:PQ:JQ	0|1:22,20:42:99:736,0,798:12215:173:255
1024	272958	.	C	G	846.77	PASS	.	GT:AD:DP:GQ:PL:PS:PQ:JQ	0|1:30,23:53:99:875,0,1319:12215:184:255
1024	272970	.	G	C	916.77	PASS	.	GT:AD:DP:GQ:PL:PS:PQ:JQ	0|1:32,23:55:99:945,0,1400:12215:205:255
1024	272975	.	G	A	829.77	PASS	.	GT:AD:DP:GQ:PL:PS:PQ:JQ	0|1:33,23:56:99:858,0,1448:12215:191:255
1024	272976	.	G	A	829.77	PASS	.	GT:AD:DP:GQ:PL:PS:PQ:JQ	0|1:33,22:55:99:858,0,1448:12215:191:255
1024	273123	.	C	T	928.77	PASS	.	GT:AD:DP:GQ:PL:PS:PQ:JQ	0|1:21,25:46:99:957,0,760:12215:206:255
1024	273138	.	C	T	715.77	PASS	.	GT:AD:DP:GQ:PL:PS:PQ:JQ	0|1:18,19:37:99:744,0,685:12215:180:255
1024	273180	.	C	T	436.77	PASS	.	GT:AD:DP:GQ:PL:PS:PQ:JQ	0|1:17,16:33:99:465,0,540:12215:165:255
1024	273261	.	A	G	982.77	PASS	.	GT:AD:DP:GQ:PL:PS:PQ:JQ	0|1:19,29:48:99:1011,0,662:12215:158:255
1024	273548	.	G	A	822.77	PASS	.	GT:AD:DP:GQ:PL:PS:PQ:JQ	0|1:31,27:58:99:851,0,1066:12215:217:255
1024	273622	.	C	T	783.77	PASS	.	GT:AD:DP:GQ:PL:PS:PQ:JQ	0|1:29,25:54:99:812,0,1094:12215:191:255
1024	273735	.	C	T	927.77	PASS	.	GT:AD:DP:GQ:PL:PS:PQ:JQ	0|1:30,29:59:99:956,0,1048:12215:190:255
1024	273834	.	G	C	1169.77	PASS	.	GT:AD:DP:GQ:PL:PS:PQ:JQ	0|1:42,36:78:99:1198,0,1379:12215:255:255
1024	273861	.	G	C	1408.77	PASS	.	GT:AD:DP:GQ:PL:PS:PQ:JQ	0|1:39,39:78:99:1437,0,1260:12215:253:255
1024	274107	.	G	A	1439.77	PASS	.	GT:AD:DP:GQ:PL:PS:PQ:JQ	0|1:40,43:83:99:1468,0,1529:12215:255:255
1024	274389	.	C	G	1460.77	PASS	.	GT:AD:DP:GQ:PL:PS:PQ:JQ	0|1:36,41:77:99:1489,0,1288:12215:255:255
1024	274778	.	A	G	1053.77	PASS	.	GT:AD:DP:GQ:PL:PS:PQ:JQ	0|1:23,29:52:99:1082,0,1382:12215:178:255
1024	274797	.	G	T	856.77	PASS	.	GT:AD:DP:GQ:PL:PS:PQ:JQ	0|1:26,24:50:99:885,0,1513:12215:170:255
1024	274939	.	C	A	736.77	PASS	.	GT:AD:DP:GQ:PL:PS:PQ:JQ	0|1:25,20:45:99:765,0,1291:12215:170:255
1024	274940	.	A	C	736.77	PASS	.	GT:AD:DP:GQ:PL:PS:PQ:JQ	0|1:25,20:45:99:765,0,1291:12215:170:255
1024	275003	.	G	T	791.77	PASS	.	GT:AD:DP:GQ:PL:PS:PQ:JQ	0|1:25,23:48:99:820,0,912:12215:182:255
1024	275779	.	T	C	719.77	PASS	.	GT:AD:DP:GQ:PL:PS:PQ:JQ	0|1:12,22:34:99:748,0,421:12215:149:255
1024	276525	.	A	C	1164.77	PASS	.	GT:AD:DP:GQ:PL:PS:PQ:JQ	0|1:28,32:60:99:1193,0,917:12215:224:255
1024	276770	.	T	C	1320.77	PASS	.	GT:AD:DP:GQ:PL:PS:PQ:JQ	0|1:37,40:77:99:1349,0,1193:12215:255:255
1024	276792	.	T	C	1239.77	PASS	.	GT:AD:DP:GQ:PL:PS:PQ:JQ	0|1:34,33:67:99:1268,0,1261:12215:255:255
1024	276890	.	G	C	749.77	PASS	.	GT:AD:DP:GQ:PL:PS:PQ:JQ	0|1:20,19:39:99:778,0,780:12215:255:255
1024	276996	.	A	T	689.77	PASS	.	GT:AD:DP:GQ:PL:PS:PQ:JQ	0|1:18,21:39:99:718,0,650:12215:164:255
1024	277111	.	T	C	400.77	PASS	.	GT:AD:DP:GQ:PL:PS:PQ:JQ	0|1:22,12:34:99:429,0,6130:12215:146:255
1024	277120	.	G	T	436.77	PASS	.	GT:AD:DP:GQ:PL:PS:PQ:JQ	0|1:24,11:35:99:465,0,6452:12215:150:255
1024	277125	.	A	G	274.77	PASS	.	GT:AD:DP:GQ:PL:PS:PQ:JQ	0|1:25,8:33:99:303,0,6346:12215:150:255
1024	277224	.	C	A	314.77	PASS	.	GT:AD:DP:GQ:PL:PS:PQ:JQ	0|1:27,11:38:99:343,0,975:12215:200:255
1024	277341	.	T	C	277.77	PASS	.	GT:AD:DP:GQ:PL:PS:PQ:JQ	0|1:24,9:33:99:306,0,857:12215:200:255
1024	277372	.	C	A	199.77	PASS	.	GT:AD:DP:GQ:PL:PS:PQ:JQ	0|1:22,7:29:99:228,0,871:12215:206:255
1024	277622	.	T	G	689.77	PASS	.	GT:AD:DP:GQ:PL:PS:PQ:JQ	0|1:29,21:50:99:718,0,1052:12215:177:255
1024	277705	.	T	C	645.77	PASS	.	GT:AD:DP:GQ:PL:PS:PQ:JQ	0|1:26,23:49:99:674,0,886:12215:208:255
1024	277757	.	A	T	826.77	PASS	.	GT:AD:DP:GQ:PL:PS:PQ:JQ	0|1:23,22:45:99:855,0,979:12215:179:255
1024	277759	.	A	T	826.77	PASS	.	GT:AD:DP:GQ:PL:PS:PQ:JQ	0|1:23,22:45:99:855,0,979:12215:174:255
1024	277783	.	T	C	817.77	PASS	.	GT:AD:DP:GQ:PL:PS:PQ:JQ	0|1:24,22:46:99:846,0,1041:12215:190:255
1024	277814	.	A	G	1078.77	PASS	.	GT:AD:DP:GQ:PL:PS:PQ:JQ	0|1:28,29:57:99:1107,0,1031:12215:204:255
1024	277883	.	T	A	1304.77	PASS	.	GT:AD:DP:GQ:PL:PS:PQ:JQ	0|1:33,36:69:99:1333,0,1168:12215:206:255
1024	277931	.	G	T	1198.77	PASS	.	GT:AD:DP:GQ:PL:PS:PQ:JQ	0|1:28,33:61:99:1227,0,838:12215:187:255
1024	278504	.	T	G	780.77	PASS	.	GT:AD:DP:GQ:PL:PS:PQ:JQ	0|1:12,24:36:99:809,0,377:12215:140:255
1024	278624	.	C	T	542.77	PASS	.	GT:AD:DP:GQ:PL:PS:PQ:JQ	0|1:14,15:29:99:571,0,509:12215:128:255
1024	278735	.	A	G	480.77	PASS	.	GT:AD:DP:GQ:PL:PS:PQ:JQ	0|1:23,16:39:99:509,0,835:12215:152:255
1024	278949	.	C	T	851.77	PASS	.	GT:AD:DP:GQ:PL:PS:PQ:JQ	0|1:21,24:45:99:880,0,804:12215:191:255
1024	279092	.	C	T	679.77	PASS	.	GT:AD:DP:GQ:PL:PS:PQ:JQ	0|1:34,23:57:99:708,0,1228:12215:216:255
1024	279318	.	G	A	789.77	PASS	.	GT:AD:DP:GQ:PL:PS:PQ:JQ	0|1:35,21:56:99:818,0,1522:12215:204:255
1024	279324	.	A	G	798.77	PASS	.	GT:AD:DP:GQ:PL:PS:PQ:JQ	0|1:32,22:54:99:827,0,1396:12215:198:255
1024	279326	.	T	G	798.77	PASS	.	GT:AD:DP:GQ:PL:PS:PQ:JQ	0|1:32,22:54:99:827,0,1396:12215:197:255
1024	279399	.	T	C	858.77	PASS	.	GT:AD:DP:GQ:PL:PS:PQ:JQ	0|1:30,24:54:99:887,0,1224:12215:210:255
1024	279487	.	C	T	938.77	PASS	.	GT:AD:DP:GQ:PL:PS:PQ:JQ	0|1:38,30:68:99:967,0,1327:12215:213:255
1024	279592	.	C	T	987.77	PASS	.	GT:AD:DP:GQ:PL:PS:PQ:JQ	0|1:39,27:66:99:1016,0,2107:12215:206:255
1024	279605	.	G	A	1043.77	PASS	.	GT:AD:DP:GQ:PL:PS:PQ:JQ	0|1:30,26:56:99:1072,0,1425:12215:185:255
1024	279606	.	C	T	1043.77	PASS	.	GT:AD:DP:GQ:PL:PS:PQ:JQ	0|1:30,27:57:99:1072,0,1425:12215:188:255
1024	279825	.	A	T	667.77	PASS	.	GT:AD:DP:GQ:PL:PS:PQ:JQ	0|1:27,19:46:99:696,0,1077:12215:165:255
1024	279843	.	A	G	730.77	PASS	.	GT:AD:DP:GQ:PL:PS:PQ:JQ	0|1:26,20:46:99:759,0,1074:12215:168:255
1024	279855	.	T	C	810.77	PASS	.	GT:AD:DP:GQ:PL:PS:PQ:JQ	0|1:27,20:47:99:839,0,1141:12215:167:255
1024	279874	.	T	C	891.77	PASS	.	GT:AD:DP:GQ:PL:PS:PQ:JQ	0|1:28,22:50:99:920,0,1219:12215:164:255
1024	279877	.	G	A	897.77	PASS	.	GT:AD:DP:GQ:PL:PS:PQ:JQ	0|1:27,23:50:99:926,0,1135:12215:162:255
1024	279896	.	T	G	990.77	PASS	.	GT:AD:DP:GQ:PL:PS:PQ:JQ	0|1:27,27:54:99:1019,0,1165:12215:191:255
1024	279967	.	G	A	1124.77	PASS	.	GT:AD:DP:GQ:PL:PS:PQ:JQ	0|1:17,31:48:99:1153,0,552:12215:173:255
1024	279996	.	T	G	1296.77	PASS	.	GT:AD:DP:GQ:PL:PS:PQ:JQ	0|1:19,33:52:99:1325,0,755:12215:186:255
1024	280000	.	C	G	1296.77	PASS	.	GT:AD:DP:GQ:PL:PS:PQ:JQ	0|1:19,33:52:99:1325,0,755:12215:180:255
1024	280079	.	T	C	775.77	PASS	.	GT:AD:DP:GQ:PL:PS:PQ:JQ	0|1:24,25:49:99:804,0,830:12215:164:255
1024	280110	.	C	G	750.77	PASS	.	GT:AD:DP:GQ:PL:PS:PQ:JQ	0|1:21,24:45:99:779,0,688:12215:154:255
1024	280275	.	T	C	983.77	PASS	.	GT:AD:DP:GQ:PL:PS:PQ:JQ	0|1:23,28:51:99:1012,0,851:12215:192:255
1024	280606	.	A	G	1246.77	PASS	.	GT:AD:DP:GQ:PL:PS:PQ:JQ	0|1:34,36:70:99:1275,0,1287:12215:255:255
1024	280690	.	G	A	940.77	PASS	.	GT:AD:DP:GQ:PL:PS:PQ:JQ	0|1:29,27:56:99:969,0,1038:12215:221:255
1024	281148	.	A	T	855.77	PASS	.	GT:AD:DP:GQ:PL:PS:PQ:JQ	0|1:34,28:62:99:884,0,1225:12215:209:255
1024	281160	.	C	A	853.77	PASS	.	GT:AD:DP:GQ:PL:PS:PQ:JQ	0|1:33,25:58:99:882,0,1233:12215:183:255
1024	281226	.	C	G	894.77	PASS	.	GT:AD:DP:GQ:PL:PS:PQ:JQ	0|1:28,24:52:99:923,0,1103:12215:200:255
1024	281234	.	A	C	888.77	PASS	.	GT:AD:DP:GQ:PL:PS:PQ:JQ	0|1:28,23:51:99:917,0,1187:12215:198:255
1024	281254	.	G	T	616.77	PASS	.	GT:AD:DP:GQ:PL:PS:PQ:JQ	0|1:21,17:38:99:645,0,915:12215:146:255
1024	281270	.	T	C	568.77	PASS	.	GT:AD:DP:GQ:PL:PS:PQ:JQ	0|1:25,16:41:99:597,0,1002:12215:170:255
1024	281280	.	T	G	580.77	PASS	.	GT:AD:DP:GQ:PL:PS:PQ:JQ	0|1:28,17:45:99:609,0,1085:12215:164:255
1024	281322	.	G	C	793.77	PASS	.	GT:AD:DP:GQ:PL:PS:PQ:JQ	0|1:20,21:41:99:822,0,777:12215:144:255
1024	281335	.	G	T	832.77	PASS	.	GT:AD:DP:GQ:PL:PS:PQ:JQ	0|1:21,22:43:99:861,0,816:12215:171:255
1024	281339	.	C	A	873.77	PASS	.	GT:AD:DP:GQ:PL:PS:PQ:JQ	0|1:19,23:42:99:902,0,813:12215:167:255
1024	281397	.	C	T	1097.77	PASS	.	GT:AD:DP:GQ:PL:PS:PQ:JQ	0|1:29,28:57:99:1126,0,1130:12215:215:255
1024	281411	.	T	C	1023.77	PASS	.	GT:AD:DP:GQ:PL:PS:PQ:JQ	0|1:27,27:54:99:1052,0,1052:12215:163:255
1024	281427	.	G	A	984.77	PASS	.	GT:AD:DP:GQ:PL:PS:PQ:JQ	0|1:25,25:50:99:1013,0,1013:12215:183:255
1024	281440	.	A	C	904.77	PASS	.	GT:AD:DP:GQ:PL:PS:PQ:JQ	0|1:25,24:49:99:933,0,978:12215:180:255
1024	281441	.	T	A	904.77	PASS	.	GT:AD:DP:GQ:PL:PS:PQ:JQ	0|1:25,24:49:99:933,0,978:12215:176:255
1024	281479	.	C	A	711.77	PASS	.	GT:AD:DP:GQ:PL:PS:PQ:JQ	0|1:32,18:50:99:740,0,1270:12215:191:255
1024	281499	.	T	A	705.77	PASS	.	GT:AD:DP:GQ:PL:PS:PQ:JQ	0|1:34,19:53:99:734,0,1409:12215:197:255
1024	281512	.	T	G	756.77	PASS	.	GT:AD:DP:GQ:PL:PS:PQ:JQ	0|1:31,20:51:99:785,0,1280:12215:194:255
1024	281524	.	C	T	765.77	PASS	.	GT:AD:DP:GQ:PL:PS:PQ:JQ	0|1:28,21:49:99:794,0,1154:12215:175:255
1024	281541	.	A	T	804.77	PASS	.	GT:AD:DP:GQ:PL:PS:PQ:JQ	0|1:25,22:47:99:833,0,979:12215:177:255
1024	281542	.	T	A	804.77	PASS	.	GT:AD:DP:GQ:PL:PS:PQ:JQ	0|1:25,22:47:99:833,0,979:12215:177:255
1024	281582	.	A	T	1031.77	PASS	.	GT:AD:DP:GQ:PL:PS:PQ:JQ	0|1:23,25:48:99:1060,0,878:12215:192:255
1024	281585	.	A	G	1031.77	PASS	.	GT:AD:DP:GQ:PL:PS:PQ:JQ	0|1:22,27:49:99:1060,0,878:12215:191:255
1024	281696	.	G	T	1016.77	PASS	.	GT:AD:DP:GQ:PL:PS:PQ:JQ	0|1:33,29:62:99:1045,0,1180:12215:222:255
1024	281752	.	T	C	1215.77	PASS	.	GT:AD:DP:GQ:PL:PS:PQ:JQ	0|1:32,31:63:99:1244,0,1238:12215:225:255
1024	281759	.	A	C	1260.77	PASS	.	GT:AD:DP:GQ:PL:PS:PQ:JQ	0|1:29,32:61:99:1289,0,1202:12215:188:255
1024	281770	.	G	T	1260.77	PASS	.	GT:AD:DP:GQ:PL:PS:PQ:JQ	0|1:32,32:64:99:1289,0,1244:12215:236:255
1024	281869	.	G	T	1109.77	PASS	.	GT:AD:DP:GQ:PL:PS:PQ:JQ	0|1:31,32:63:99:1138,0,1098:12215:230:255
1024	281929	.	C	T	1138.77	PASS	.	GT:AD:DP:GQ:PL:PS:PQ:JQ	0|1:38,31:69:99:1167,0,1502:12215:246:255
1024	281931	.	A	C	1177.77	PASS	.	GT:AD:DP:GQ:PL:PS:PQ:JQ	0|1:38,30:68:99:1206,0,1541:12215:248:255
1024	281942	.	T	A	1242.77	PASS	.	GT:AD:DP:GQ:PL:PS:PQ:JQ	0|1:38,32:70:99:1271,0,1478:12215:236:255
1024	292820	.	A	C	952.77	PASS	.	GT:AD:DP:GQ:PL:PS:PQ:JQ	0|1:33,30:63:99:981,0,1091:12215:202:255
1024	293077	.	C	T	1030.77	PASS	.	GT:AD:DP:GQ:PL:PS:PQ:JQ	0|1:34,28:62:99:1059,0,1317:12215:222:255
1024	293118	.	T	A	1072.77	PASS	.	GT:AD:DP:GQ:PL:PS:PQ:JQ	0|1:33,29:62:99:1101,0,1739:12215:221:255
1024	293120	.	T	A	1072.77	PASS	.	GT:AD:DP:GQ:PL:PS:PQ:JQ	0|1:33,27:60:99:1101,0,1739:12215:218:255
1024	293183	.	G	C	715.77	PASS	.	GT:AD:DP:GQ:PL:PS:PQ:JQ	0|1:33,22:55:99:744,0,1164:12215:216:255
1024	293261	.	G	A	635.77	PASS	.	GT:AD:DP:GQ:PL:PS:PQ:JQ	0|1:28,21:49:99:664,0,1046:12215:182:255
1024	293658	.	T	C	1171.77	PASS	.	GT:AD:DP:GQ:PL:PS:PQ:JQ	0|1:37,33:70:99:1200,0,1335:12215:242:255
1024	293752	.	G	A	1404.77	PASS	.	GT:AD:DP:GQ:PL:PS:PQ:JQ	0|1:41,41:82:99:1433,0,1496:12215:255:255
1024	294923	.	C	A	1328.77	PASS	.	GT:AD:DP:GQ:PL:PS:PQ:JQ	0|1:35,38:73:99:1357,0,1207:12215:219:255
1024	295129	.	G	T	1359.77	PASS	.	GT:AD:DP:GQ:PL:PS:PQ:JQ	0|1:28,35:63:99:1388,0,2512:12215:229:255
1024	296307	.	A	C	908.77	PASS	.	GT:AD:DP:GQ:PL:PS:PQ:JQ	0|1:24,27:51:99:937,0,889:12215:165:255
1024	296415	.	T	C	1252.77	PASS	.	GT:AD:DP:GQ:PL:PS:PQ:JQ	0|1:21,35:56:99:1281,0,663:12215:212:255
1024	296558	.	G	C	1249.77	PASS	.	GT:AD:DP:GQ:PL:PS:PQ:JQ	0|1:20,33:53:99:1278,0,1111:12215:195:255
1024	296600	.	G	T	1345.77	PASS	.	GT:AD:DP:GQ:PL:PS:PQ:JQ	0|1:24,35:59:99:1374,0,1303:12215:218:255
1024	296822	.	T	C	882.77	PASS	.	GT:AD:DP:GQ:PL:PS:PQ:JQ	0|1:20,25:45:99:911,0,739:12215:174:255
1024	297401	.	A	C	1002.77	PASS	.	GT:AD:DP:GQ:PL:PS:PQ:JQ	0|1:34,26:60:99:1031,0,1311:12215:255:255
1024	297417	.	C	T	1178.77	PASS	.	GT:AD:DP:GQ:PL:PS:PQ:JQ	0|1:28,30:58:99:1207,0,1082:12215:255:255
1024	297570	.	A	G	1135.77	PASS	.	GT:AD:DP:GQ:PL:PS:PQ:JQ	0|1:41,34:75:99:1164,0,1440:12215:255:255
1024	297743	.	T	C	1297.77	PASS	.	GT:AD:DP:GQ:PL:PS:PQ:JQ	0|1:32,39:71:99:1326,0,1084:12215:237:255
1024	297783	.	A	T	1676.77	PASS	.	GT:AD:DP:GQ:PL:PS:PQ:JQ	0|1:34,42:76:99:1705,0,1274:12215:255:255
1024	297818	.	G	A	1744.77	PASS	.	GT:AD:DP:GQ:PL:PS:PQ:JQ	0|1:31,44:75:99:1773,0,1150:12215:255:255
1024	297881	.	T	C	2179.77	PASS	.	GT:AD:DP:GQ:PL:PS:PQ:JQ	0|1:42,58:100:99:2208,0,1460:12215:255:255
1024	298287	.	C	T	1517.77	PASS	.	GT:AD:DP:GQ:PL:PS:PQ:JQ	0|1:23,43:66:99:1546,0,784:12215:231:255
1024	298452	.	G	A	1081.77	PASS	.	GT:AD:DP:GQ:PL:PS:PQ:JQ	0|1:25,31:56:99:1110,0,868:12215:185:255
1024	298708	.	G	T	625.77	PASS	.	GT:AD:DP:GQ:PL:PS:PQ:JQ	0|1:20,15:35:99:654,0,1109:12215:153:255
1024	298711	.	G	T	625.77	PASS	.	GT:AD:DP:GQ:PL:PS:PQ:JQ	0|1:19,17:36:99:654,0,1147:12215:147:255
1024	299212	.	C	G	1115.77	PASS	.	GT:AD:DP:GQ:PL:PS:PQ:JQ	0|1:29,30:59:99:1144,0,1466:12215:216:255
1024	299246	.	C	A	1139.77	PASS	.	GT:AD:DP:GQ:PL:PS:PQ:JQ	0|1:27,27:54:99:1168,0,1627:12215:182:255
1024	299267	.	A	G	1026.77	PASS	.	GT:AD:DP:GQ:PL:PS:PQ:JQ	0|1:29,28:57:99:1055,0,1644:12215:188:255
1024	299321	.	A	G	906.77	PASS	.	GT:AD:DP:GQ:PL:PS:PQ:JQ	0|1:36,25:61:99:935,0,2245:12215:207:255
1024	299329	.	T	G	945.77	PASS	.	GT:AD:DP:GQ:PL:PS:PQ:JQ	0|1:39,25:64:99:974,0,2284:12215:215:255
1024	299350	.	A	G	813.77	PASS	.	GT:AD:DP:GQ:PL:PS:PQ:JQ	0|1:39,22:61:99:842,0,2234:12215:195:255
1024	299504	.	A	T	1102.77	PASS	.	GT:AD:DP:GQ:PL:PS:PQ:JQ	0|1:14,27:41:99:1131,0,707:12215:152:255
1024	299508	.	A	T	1099.77	PASS	.	GT:AD:DP:GQ:PL:PS:PQ:JQ	0|1:14,28:42:99:1128,0,749:12215:152:255
1024	299521	.	T	A	1250.77	PASS	.	GT:AD:DP:GQ:PL:PS:PQ:JQ	0|1:17,30:47:99:1279,0,782:12215:153:255
1024	299535	.	A	G	1070.77	PASS	.	GT:AD:DP:GQ:PL:PS:PQ:JQ	0|1:19,27:46:99:1099,0,843:12215:142:255
1024	299561	.	C	T	1040.77	PASS	.	GT:AD:DP:GQ:PL:PS:PQ:JQ	0|1:20,28:48:99:1069,0,684:12215:174:255
1024	299646	.	T	C	672.77	PASS	.	GT:AD:DP:GQ:PL:PS:PQ:JQ	0|1:21,20:41:99:701,0,731:12215:155:255
1024	299691	.	T	C	780.77	PASS	.	GT:AD:DP:GQ:PL:PS:PQ:JQ	0|1:23,19:42:99:809,0,903:12215:158:255
1024	299711	.	T	C	856.77	PASS	.	GT:AD:DP:GQ:PL:PS:PQ:JQ	0|1:21,22:43:99:885,0,908:12215:152:255
1024	299712	.	G	A	859.77	PASS	.	GT:AD:DP:GQ:PL:PS:PQ:JQ	0|1:22,22:44:99:888,0,866:12215:155:255
1024	299724	.	G	A	748.77	PASS	.	GT:AD:DP:GQ:PL:PS:PQ:JQ	0|1:23,20:43:99:777,0,866:12215:162:255
1024	299762	.	T	G	1007.77	PASS	.	GT:AD:DP:GQ:PL:PS:PQ:JQ	0|1:21,27:48:99:1036,0,802:12215:183:255
1024	299785	.	T	G	1030.77	PASS	.	GT:AD:DP:GQ:PL:PS:PQ:JQ	0|1:22,26:48:99:1059,0,928:12215:183:255
1024	299807	.	G	T	1077.77	PASS	.	GT:AD:DP:GQ:PL:PS:PQ:JQ	0|1:23,28:51:99:1106,0,881:12215:185:255
1024	299853	.	G	A	1048.77	PASS	.	GT:AD:DP:GQ:PL:PS:PQ:JQ	0|1:19,27:46:99:1077,0,717:12215:201:255
1024	299858	.	A	C	1048.77	PASS	.	GT:AD:DP:GQ:PL:PS:PQ:JQ	0|1:19,27:46:99:1077,0,717:12215:166:255
1024	299886	.	A	T	939.77	PASS	.	GT:AD:DP:GQ:PL:PS:PQ:JQ	0|1:23,24:47:99:968,0,890:12215:176:255
1024	299889	.	G	A	939.77	PASS	.	GT:AD:DP:GQ:PL:PS:PQ:JQ	0|1:22,25:47:99:968,0,890:12215:177:255
1024	299967	.	T	C	984.77	PASS	.	GT:AD:DP:GQ:PL:PS:PQ:JQ	0|1:30,28:58:99:1013,0,1094:12215:212:255
1024	299998	.	G	A	1519.77	PASS	.	GT:AD:DP:GQ:PL:PS:PQ:JQ	0|1:27,39:66:99:1548,0,1755:12215:227:255
1024	300000	.	T	G	1519.77	PASS	.	GT:AD:DP:GQ:PL:PS:PQ:JQ	0|1:26,38:64:99:1548,0,1755:12215:224:255
1024	300005	.	G	A	1488.77	PASS	.	GT:AD:DP:GQ:PL:PS:PQ:JQ	0|1:26,37:63:99:1517,0,1723:12215:218:255
1024	300025	.	A	C	1703.77	PASS	.	GT:AD:DP:GQ:PL:PS:PQ:JQ	0|1:24,43:67:99:1732,0,1486:12215:222:255
1024	300026	.	T	G	1700.77	PASS	.	GT:AD:DP:GQ:PL:PS:PQ:JQ	0|1:24,43:67:99:1729,0,1525:12215:211:255
1024	300032	.	G	C	1730.77	PASS	.	GT:AD:DP:GQ:PL:PS:PQ:JQ	0|1:25,41:66:99:1759,0,1522:12215:235:255
1024	300087	.	C	T	1310.77	PASS	.	GT:AD:DP:GQ:PL:PS:PQ:JQ	0|1:16,35:51:99:1339,0,795:12215:206:255
1024	300105	.	A	G	1167.77	PASS	.	GT:AD:DP:GQ:PL:PS:PQ:JQ	0|1:20,28:48:99:1196,0,1060:12215:201:255
1024	300112	.	G	A	1251.77	PASS	.	GT:AD:DP:GQ:PL:PS:PQ:JQ	0|1:20,30:50:99:1280,0,1127:12215:206:255
1024	300117	.	C	T	1209.77	PASS	.	GT:AD:DP:GQ:PL:PS:PQ:JQ	0|1:20,31:51:99:1238,0,1161:12215:207:255
1024	300127	.	A	G	1080.77	PASS	.	GT:AD:DP:GQ:PL:PS:PQ:JQ	0|1:21,27:48:99:1109,0,1305:12215:200:255
1024	300142	.	T	A	1197.77	PASS	.	GT:AD:DP:GQ:PL:PS:PQ:JQ	0|1:23,30:53:99:1226,0,1577:12215:195:255
1024	300144	.	G	T	1359.77	PASS	.	GT:AD:DP:GQ:PL:PS:PQ:JQ	0|1:25,29:54:99:1388,0,1581:12215:204:255
1024	300157	.	C	T	917.77	PASS	.	GT:AD:DP:GQ:PL:PS:PQ:JQ	0|1:29,28:57:99:946,0,1717:12215:175:255
1024	300159	.	C	A	1254.77	PASS	.	GT:AD:DP:GQ:PL:PS:PQ:JQ	0|1:27,32:59:99:1283,0,1615:12215:195:255
1024	300214	.	A	G	70.77	PASS	.	GT:AD:DP:GQ:PL:PS:PQ:JQ	0|1:36,5:41:99:99,0,2692:12215:184:255
1024	300252	.	A	C	887.77	PASS	.	GT:AD:DP:GQ:PL:PS:PQ:JQ	0|1:37,25:62:99:916,0,1517:12215:218:255
1024	300254	.	C	G	888.77	PASS	.	GT:AD:DP:GQ:PL:PS:PQ:JQ	0|1:38,24:62:99:917,0,1517:12215:224:255
1024	300308	.	A	C	699.77	PASS	.	GT:AD:DP:GQ:PL:PS:PQ:JQ	0|1:37,18:55:99:728,0,1493:12215:236:255
1024	300355	.	C	T	852.77	PASS	.	GT:AD:DP:GQ:PL:PS:PQ:JQ	0|1:41,24:65:99:881,0,1639:12215:246:255
1024	300391	.	T	G	997.77	PASS	.	GT:AD:DP:GQ:PL:PS:PQ:JQ	0|1:40,29:69:99:1026,0,1403:12215:248:255
1024	300417	.	T	G	823.77	PASS	.	GT:AD:DP:GQ:PL:PS:PQ:JQ	0|1:38,23:61:99:852,0,1525:12215:221:255
1024	300510	.	C	A	765.77	PASS	.	GT:AD:DP:GQ:PL:PS:PQ:JQ	0|1:36,22:58:99:794,0,1662:12215:212:255
1024	300513	.	G	T	824.77	PASS	.	GT:AD:DP:GQ:PL:PS:PQ:JQ	0|1:41,24:65:99:853,0,1690:12215:224:255
1024	300558	.	A	G	1063.77	PASS	.	GT:AD:DP:GQ:PL:PS:PQ:JQ	0|1:37,31:68:99:1092,0,1588:12215:238:255
1024	300586	.	T	C	1124.77	PASS	.	GT:AD:DP:GQ:PL:PS:PQ:JQ	0|1:40,31:71:99:1153,0,2007:12215:255:255
1024	300600	.	T	C	1233.77	PASS	.	GT:AD:DP:GQ:PL:PS:PQ:JQ	0|1:41,32:73:99:1262,0,2123:12215:255:255
1024	300604	.	A	G	1191.77	PASS	.	GT:AD:DP:GQ:PL:PS:PQ:JQ	0|1:40,32:72:99:1220,0,2126:12215:255:255
1024	300613	.	A	G	1239.77	PASS	.	GT:AD:DP:GQ:PL:PS:PQ:JQ	0|1:39,31:70:99:1268,0,2085:12215:255:255
1024	300642	.	G	A	936.77	PASS	.	GT:AD:DP:GQ:PL:PS:PQ:JQ	0|1:28,25:53:99:965,0,1858:12215:232:255
1024	300662	.	A	G	1062.77	PASS	.	GT:AD:DP:GQ:PL:PS:PQ:JQ	0|1:27,26:53:99:1091,0,2060:12215:223:255
1024	300669	.	G	A	978.77	PASS	.	GT:AD:DP:GQ:PL:PS:PQ:JQ	0|1:27,24:51:99:1007,0,2108:12215:215:255
1024	300708	.	C	T	972.77	PASS	.	GT:AD:DP:GQ:PL:PS:PQ:JQ	0|1:29,26:55:99:1001,0,1940:12215:215:255
1024	300717	.	T	C	966.77	PASS	.	GT:AD:DP:GQ:PL:PS:PQ:JQ	0|1:32,25:57:99:995,0,1947:12215:218:255
1024	300802	.	G	A	692.77	PASS	.	GT:AD:DP:GQ:PL:PS:PQ:JQ	0|1:27,22:49:99:721,0,959:12215:187:255
1024	300844	.	G	T	900.77	PASS	.	GT:AD:DP:GQ:PL:PS:PQ:JQ	0|1:28,27:55:99:929,0,991:12215:191:255
1024	301254	.	T	C	514.77	PASS	.	GT:AD:DP:GQ:PL:PS:PQ:JQ	0|1:26,15:41:99:543,0,1385:12215:197:255
1024	301524	.	A	T	784.77	PASS	.	GT:AD:DP:GQ:PL:PS:PQ:JQ	0|1:31,28:59:99:813,0,1030:12215:193:255
1024	301578	.	A	C	739.77	PASS	.	GT:AD:DP:GQ:PL:PS:PQ:JQ	0|1:25,22:47:99:768,0,969:12215:168:255
1024	301847	.	T	A	1024.77	PASS	.	GT:AD:DP:GQ:PL:PS:PQ:JQ	0|1:33,28:61:99:1053,0,1205:12215:216:255
1024	301862	.	G	T	924.77	PASS	.	GT:AD:DP:GQ:PL:PS:PQ:JQ	0|1:32,25:57:99:953,0,2406:12215:201:255
1024	301863	.	C	T	924.77	PASS	.	GT:AD:DP:GQ:PL:PS:PQ:JQ	0|1:32,25:57:99:953,0,2406:12215:201:255
1024	301922	.	G	A	1049.77	PASS	.	GT:AD:DP:GQ:PL:PS:PQ:JQ	1|0:28,29:57:99:1078,0,1078:12215:200:255
1024	301940	.	G	T	1059.77	PASS	.	GT:AD:DP:GQ:PL:PS:PQ:JQ	1|0:28,27:55:99:1088,0,1123:12215:209:255
1024	301974	.	G	T	1011.77	PASS	.	GT:AD:DP:GQ:PL:PS:PQ:JQ	1|0:30,27:57:99:1040,0,1300:12215:203:255
1024	302001	.	T	G	909.77	PASS	.	GT:AD:DP:GQ:PL:PS:PQ:JQ	1|0:22,24:46:99:938,0,1050:12215:180:255
1024	302008	.	G	C	997.77	PASS	.	GT:AD:DP:GQ:PL:PS:PQ:JQ	1|0:21,26:47:99:1026,0,1015:12215:189:255
1024	302064	.	G	T	965.77	PASS	.	GT:AD:DP:GQ:PL:PS:PQ:JQ	1|0:21,26:47:99:994,0,725:12215:209:255
1024	302092	.	G	T	1058.77	PASS	.	GT:AD:DP:GQ:PL:PS:PQ:JQ	1|0:20,27:47:99:1087,0,747:12215:209:255
1024	302212	.	C	A	685.77	PASS	.	GT:AD:DP:GQ:PL:PS:PQ:JQ	0|1:19,22:41:99:714,0,653:12215:152:255
1024	302240	.	T	A	625.77	PASS	.	GT:AD:DP:GQ:PL:PS:PQ:JQ	0|1:18,20:38:99:654,0,694:12215:147:255
1024	302266	.	A	G	745.77	PASS	.	GT:AD:DP:GQ:PL:PS:PQ:JQ	0|1:22,20:42:99:774,0,1394:12215:165:255
1024	302279	.	A	C	774.77	PASS	.	GT:AD:DP:GQ:PL:PS:PQ:JQ	0|1:24,21:45:99:803,0,1463:12215:171:255
1024	302342	.	G	T	827.77	PASS	.	GT:AD:DP:GQ:PL:PS:PQ:JQ	1|0:23,23:46:99:856,0,828:12215:197:255
1024	302451	.	T	C	685.77	PASS	.	GT:AD:DP:GQ:PL:PS:PQ:JQ	1|0:27,19:46:99:714,0,1224:12215:194:255
1024	302456	.	T	C	727.77	PASS	.	GT:AD:DP:GQ:PL:PS:PQ:JQ	1|0:27,20:47:99:756,0,1229:12215:199:255
1024	302579	.	G	T	729.77	PASS	.	GT:AD:DP:GQ:PL:PS:PQ:JQ	1|0:27,19:46:99:758,0,5424:12215:195:255
1024	302584	.	G	A	685.77	PASS	.	GT:AD:DP:GQ:PL:PS:PQ:JQ	1|0:27,19:46:99:714,0,5712:12215:189:255
1024	302599	.	G	T	685.77	PASS	.	GT:AD:DP:GQ:PL:PS:PQ:JQ	1|0:27,18:45:99:714,0,6627:12215:188:255
1024	302633	.	A	T	739.77	PASS	.	GT:AD:DP:GQ:PL:PS:PQ:JQ	1|0:23,20:43:99:768,0,6516:12215:188:255
1024	302673	.	T	A	433.77	PASS	.	GT:AD:DP:GQ:PL:PS:PQ:JQ	1|0:27,13:40:99:462,0,7330:12215:173:255
1024	302690	.	G	A	397.77	PASS	.	GT:AD:DP:GQ:PL:PS:PQ:JQ	1|0:24,12:36:99:426,0,6641:12215:155:255
1024	302699	.	G	T	399.77	PASS	.	GT:AD:DP:GQ:PL:PS:PQ:JQ	1|0:24,12:36:99:428,0,5817:12215:153:255
1024	303660	.	T	G	1285.77	PASS	.	GT:AD:DP:GQ:PL:PS:PQ:JQ	0|1:28,38:66:99:1314,0,1039:12215:135:255
1024	303817	.	C	A	1009.77	PASS	.	GT:AD:DP:GQ:PL:PS:PQ:JQ	0|1:29,30:59:99:1038,0,1051:12215:210:255
1024	304036	.	T	C	1214.77	PASS	.	GT:AD:DP:GQ:PL:PS:PQ:JQ	0|1:33,35:68:99:1243,0,1132:12215:234:255
1024	304165	.	T	C	928.77	PASS	.	GT:AD:DP:GQ:PL:PS:PQ:JQ	0|1:41,28:69:99:957,0,1579:12215:248:255
1024	304321	.	G	A	985.77	PASS	.	GT:AD:DP:GQ:PL:PS:PQ:JQ	0|1:27,31:58:99:1014,0,985:12215:194:255
1024	305410	.	G	A	1215.77	PASS	.	GT:AD:DP:GQ:PL:PS:PQ:JQ	0|1:31,35:66:99:1244,0,1011:12215:231:255
1024	306196	.	C	T	671.77	PASS	.	GT:AD:DP:GQ:PL:PS:PQ:JQ	0|1:19,19:38:99:700,0,674:12215:97:255
1024	306922	.	T	A	1112.77	PASS	.	GT:AD:DP:GQ:PL:PS:PQ:JQ	0|1:17,29:46:99:1141,0,1371:12215:156:255
1024	306923	.	G	A	1112.77	PASS	.	GT:AD:DP:GQ:PL:PS:PQ:JQ	0|1:17,29:46:99:1141,0,1371:12215:155:255
1024	307260	.	T	A	579.77	PASS	.	GT:AD:DP:GQ:PL:PS:PQ:JQ	0|1:24,17:41:99:608,0,929:12215:171:255
1024	307477	.	T	A	805.77	PASS	.	GT:AD:DP:GQ:PL:PS:PQ:JQ	0|1:24,23:47:99:834,0,858:12215:176:255
1024	307575	.	G	T	1107.77	PASS	.	GT:AD:DP:GQ:PL:PS:PQ:JQ	0|1:24,32:56:99:1136,0,901:12215:195:255
1024	307598	.	G	A	810.77	PASS	.	GT:AD:DP:GQ:PL:PS:PQ:JQ	0|1:22,25:47:99:839,0,1019:12215:162:255
1024	307609	.	T	C	824.77	PASS	.	GT:AD:DP:GQ:PL:PS:PQ:JQ	0|1:19,25:44:99:853,0,931:12215:162:255
1024	307629	.	A	G	972.77	PASS	.	GT:AD:DP:GQ:PL:PS:PQ:JQ	0|1:19,26:45:99:1001,0,1152:12215:161:255
1024	307633	.	A	T	929.77	PASS	.	GT:AD:DP:GQ:PL:PS:PQ:JQ	0|1:22,25:47:99:958,0,1148:12215:163:255
1024	307679	.	T	C	995.77	PASS	.	GT:AD:DP:GQ:PL:PS:PQ:JQ	0|1:25,26:51:99:1024,0,1473:12215:182:255
1024	307681	.	A	G	995.77	PASS	.	GT:AD:DP:GQ:PL:PS:PQ:JQ	0|1:25,25:50:99:1024,0,1473:12215:180:255
1024	307713	.	T	C	831.77	PASS	.	GT:AD:DP:GQ:PL:PS:PQ:JQ	0|1:27,24:51:99:860,0,926:12215:182:255
1024	307755	.	T	A	895.77	PASS	.	GT:AD:DP:GQ:PL:PS:PQ:JQ	0|1:21,24:45:99:924,0,1371:12215:170:255
1024	307769	.	G	T	1000.77	PASS	.	GT:AD:DP:GQ:PL:PS:PQ:JQ	0|1:21,26:47:99:1029,0,1365:12215:168:255
1024	307770	.	G	A	1000.77	PASS	.	GT:AD:DP:GQ:PL:PS:PQ:JQ	0|1:20,24:44:99:1029,0,1365:12215:168:255
1024	307781	.	T	C	961.77	PASS	.	GT:AD:DP:GQ:PL:PS:PQ:JQ	0|1:18,25:43:99:990,0,1138:12215:162:255
1024	307971	.	A	G	1037.77	PASS	.	GT:AD:DP:GQ:PL:PS:PQ:JQ	0|1:22,29:51:99:1066,0,846:12215:188:255
1024	307984	.	T	C	1158.77	PASS	.	GT:AD:DP:GQ:PL:PS:PQ:JQ	0|1:22,29:51:99:1187,0,833:12215:191:255
1024	307992	.	C	T	1030.77	PASS	.	GT:AD:DP:GQ:PL:PS:PQ:JQ	0|1:24,27:51:99:1059,0,926:12215:183:255
1024	307999	.	C	A	1003.77	PASS	.	GT:AD:DP:GQ:PL:PS:PQ:JQ	0|1:19,26:45:99:1032,0,762:12215:170:255
1024	308023	.	T	G	716.77	PASS	.	GT:AD:DP:GQ:PL:PS:PQ:JQ	0|1:17,20:37:99:745,0,654:12215:164:255
1024	308046	.	C	A	692.77	PASS	.	GT:AD:DP:GQ:PL:PS:PQ:JQ	0|1:24,20:44:99:721,0,987:12215:182:255
1024	308050	.	A	G	850.73	PASS	.	GT:AD:DP:GQ:PL:PS:PQ:JQ	0|1:25,24:49:99:888,0,975:12215:182:255
1024	308067	.	T	C	913.77	PASS	.	GT:AD:DP:GQ:PL:PS:PQ:JQ	0|1:26,27:53:99:942,0,1011:12215:209:255
1024	308108	.	T	C	751.77	PASS	.	GT:AD:DP:GQ:PL:PS:PQ:JQ	0|1:25,21:46:99:780,0,987:12215:171:255
1024	308111	.	G	A	714.77	PASS	.	GT:AD:DP:GQ:PL:PS:PQ:JQ	0|1:25,20:45:99:743,0,990:12215:171:255
1024	308353	.	T	A	885.77	PASS	.	GT:AD:DP:GQ:PL:PS:PQ:JQ	0|1:28,24:52:99:914,0,1514:12215:155:255
1024	308357	.	T	A	914.77	PASS	.	GT:AD:DP:GQ:PL:PS:PQ:JQ	0|1:30,24:54:99:943,0,1537:12215:161:255
1024	308701	.	T	A	838.77	PASS	.	GT:AD:DP:GQ:PL:PS:PQ:JQ	0|1:19,21:40:99:867,0,732:12215:134:255
1024	308711	.	A	G	919.77	PASS	.	GT:AD:DP:GQ:PL:PS:PQ:JQ	0|1:20,24:44:99:948,0,768:12215:165:255
1024	308720	.	C	A	910.77	PASS	.	GT:AD:DP:GQ:PL:PS:PQ:JQ	0|1:16,22:38:99:939,0,600:12215:161:255
1024	308728	.	G	A	862.77	PASS	.	GT:AD:DP:GQ:PL:PS:PQ:JQ	0|1:18,23:41:99:891,0,678:12215:167:255
1024	308771	.	G	C	781.77	PASS	.	GT:AD:DP:GQ:PL:PS:PQ:JQ	0|1:23,20:43:99:810,0,945:12215:191:255
1024	308777	.	C	T	733.77	PASS	.	GT:AD:DP:GQ:PL:PS:PQ:JQ	0|1:26,18:44:99:762,0,1032:12215:198:255
1024	308786	.	C	T	730.77	PASS	.	GT:AD:DP:GQ:PL:PS:PQ:JQ	0|1:25,19:44:99:759,0,1074:12215:202:255
1024	308796	.	A	G	736.77	PASS	.	GT:AD:DP:GQ:PL:PS:PQ:JQ	0|1:24,20:44:99:765,0,990:12215:185:255
1024	308862	.	C	T	1009.77	PASS	.	GT:AD:DP:GQ:PL:PS:PQ:JQ	0|1:26,28:54:99:1038,0,893:12215:194:255
1024	308889	.	T	A	1284.77	PASS	.	GT:AD:DP:GQ:PL:PS:PQ:JQ	0|1:23,32:55:99:1313,0,1290:12215:177:255
1024	308902	.	C	A	1085.77	PASS	.	GT:AD:DP:GQ:PL:PS:PQ:JQ	0|1:25,33:58:99:1114,0,857:12215:195:255
1024	309005	.	T	A	1028.77	PASS	.	GT:AD:DP:GQ:PL:PS:PQ:JQ	0|1:27,30:57:99:1057,0,951:12215:229:255
1024	309095	.	G	A	554.77	PASS	.	GT:AD:DP:GQ:PL:PS:PQ:JQ	0|1:22,16:38:99:583,0,1064:12215:172:255
1024	309108	.	T	C	679.77	PASS	.	GT:AD:DP:GQ:PL:PS:PQ:JQ	0|1:17,16:33:99:708,0,836:12215:172:255
1024	309109	.	G	T	659.77	PASS	.	GT:AD:DP:GQ:PL:PS:PQ:JQ	0|1:18,17:35:99:688,0,765:12215:171:255
1024	309140	.	T	C	750.77	PASS	.	GT:AD:DP:GQ:PL:PS:PQ:JQ	0|1:22,20:42:99:779,0,817:12215:197:255
1024	309261	.	A	C	333.77	PASS	.	GT:AD:DP:GQ:PL:PS:PQ:JQ	0|1:19,10:29:99:362,0,857:12215:137:255
1024	309264	.	A	T	333.77	PASS	.	GT:AD:DP:GQ:PL:PS:PQ:JQ	0|1:19,8:27:99:362,0,857:12215:128:255
1024	309332	.	G	A	861.77	PASS	.	GT:AD:DP:GQ:PL:PS:PQ:JQ	0|1:14,24:38:99:890,0,423:12215:178:255
1024	309795	.	A	T	1165.77	PASS	.	GT:AD:DP:GQ:PL:PS:PQ:JQ	0|1:29,33:62:99:1194,0,1050:12215:215:255
1024	309830	.	A	G	1275.77	PASS	.	GT:AD:DP:GQ:PL:PS:PQ:JQ	0|1:37,35:72:99:1304,0,1309:12215:237:255
1024	309851	.	G	C	1240.77	PASS	.	GT:AD:DP:GQ:PL:PS:PQ:JQ	0|1:38,36:74:99:1269,0,1307:12215:231:255
1024	309863	.	T	A	1236.77	PASS	.	GT:AD:DP:GQ:PL:PS:PQ:JQ	0|1:35,36:71:99:1265,0,1223:12215:240:255
1024	309874	.	A	G	1386.77	PASS	.	GT:AD:DP:GQ:PL:PS:PQ:JQ	0|1:36,37:73:99:1415,0,1884:12215:252:255
1024	309884	.	T	G	1372.77	PASS	.	GT:AD:DP:GQ:PL:PS:PQ:JQ	0|1:34,36:70:99:1401,0,1806:12215:230:255
1024	310160	.	C	A	721.77	PASS	.	GT:AD:DP:GQ:PL:PS:PQ:JQ	0|1:18,31:49:99:750,0,572:12215:194:255
1024	310191	.	C	T	1309.77	PASS	.	GT:AD:DP:GQ:PL:PS:PQ:JQ	0|1:13,37:50:99:1338,0,424:12215:206:255
1024	310269	.	A	C	1487.77	PASS	.	GT:AD:DP:GQ:PL:PS:PQ:JQ	0|1:16,40:56:99:1516,0,505:12215:209:255
1024	310974	.	C	T	118.77	PASS	.	GT:AD:DP:GQ:PL:PS:PQ:JQ	0|1:33,7:40:99:147,0,1117:12215:114:255
1024	312031	.	G	A	833.77	PASS	.	GT:AD:DP:GQ:PL:PS:PQ:JQ	0|1:18,24:42:99:862,0,653:12215:166:255
1024	312120	.	C	T	994.77	PASS	.	GT:AD:DP:GQ:PL:PS:PQ:JQ	0|1:16,31:47:99:1023,0,500:12215:165:255
1024	312173	.	C	T	1147.77	PASS	.	GT:AD:DP:GQ:PL:PS:PQ:JQ	0|1:24,32:56:99:1176,0,756:12215:207:255
1024	312402	.	A	G	1166.77	PASS	.	GT:AD:DP:GQ:PL:PS:PQ:JQ	0|1:20,32:52:99:1195,0,639:12215:200:255
1024	312438	.	T	A	1221.77	PASS	.	GT:AD:DP:GQ:PL:PS:PQ:JQ	0|1:16,31:47:99:1250,0,729:12215:176:255
1024	312518	.	T	A	677.77	PASS	.	GT:AD:DP:GQ:PL:PS:PQ:JQ	0|1:26,20:46:99:706,0,958:12215:176:255
1024	312678	.	A	G	1208.77	PASS	.	GT:AD:DP:GQ:PL:PS:PQ:JQ	0|1:21,31:52:99:1237,0,785:12215:209:255
1024	312684	.	C	T	1208.77	PASS	.	GT:AD:DP:GQ:PL:PS:PQ:JQ	0|1:21,31:52:99:1237,0,785:12215:203:255
1024	312783	.	A	T	1864.77	PASS	.	GT:AD:DP:GQ:PL:PS:PQ:JQ	0|1:24,47:71:99:1893,0,866:12215:255:255
1024	312789	.	G	A	1822.77	PASS	.	GT:AD:DP:GQ:PL:PS:PQ:JQ	0|1:24,45:69:99:1851,0,869:12215:255:255
1024	312822	.	C	G	1213.77	PASS	.	GT:AD:DP:GQ:PL:PS:PQ:JQ	0|1:30,41:71:99:1242,0,928:12215:255:255
1024	313082	.	T	C	1575.77	PASS	.	GT:AD:DP:GQ:PL:PS:PQ:JQ	0|1:21,38:59:99:1604,0,761:12215:177:255
1024	313088	.	A	C	1423.77	PASS	.	GT:AD:DP:GQ:PL:PS:PQ:JQ	0|1:20,36:56:99:1452,0,731:12215:188:255
1024	313163	.	A	C	1255.73	PASS	.	GT:AD:DP:GQ:PL:PS:PQ:JQ	0|1:17,31:48:99:1293,0,618:12215:200:255
1024	313174	.	C	G	1285.73	PASS	.	GT:AD:DP:GQ:PL:PS:PQ:JQ	0|1:18,33:51:99:1323,0,656:12215:207:255
1024	313463	.	C	G	877.77	PASS	.	GT:AD:DP:GQ:PL:PS:PQ:JQ	0|1:16,25:41:99:906,0,536:12215:174:255
1024	313528	.	G	C	835.77	PASS	.	GT:AD:DP:GQ:PL:PS:PQ:JQ	0|1:17,23:40:99:864,0,560:12215:173:255
1024	313581	.	C	T	1007.77	PASS	.	GT:AD:DP:GQ:PL:PS:PQ:JQ	0|1:12,25:37:99:1036,0,453:12215:129:255
1024	313776	.	C	T	1289.77	PASS	.	GT:AD:DP:GQ:PL:PS:PQ:JQ	0|1:26,39:65:99:1318,0,909:12215:225:255
1024	313808	.	T	G	1295.77	PASS	.	GT:AD:DP:GQ:PL:PS:PQ:JQ	0|1:25,42:67:99:1324,0,812:12215:214:255
1024	313845	.	A	G	1242.77	PASS	.	GT:AD:DP:GQ:PL:PS:PQ:JQ	0|1:21,33:54:99:1271,0,1135:12215:179:255
1024	313846	.	T	C	1242.77	PASS	.	GT:AD:DP:GQ:PL:PS:PQ:JQ	0|1:21,33:54:99:1271,0,1135:12215:179:255
1024	313923	.	T	A	650.77	PASS	.	GT:AD:DP:GQ:PL:PS:PQ:JQ	0|1:20,19:39:99:679,0,711:12215:170:255
1024	313976	.	A	G	566.77	PASS	.	GT:AD:DP:GQ:PL:PS:PQ:JQ	0|1:20,17:37:99:595,0,751:12215:174:255
1024	314022	.	A	G	889.77	PASS	.	GT:AD:DP:GQ:PL:PS:PQ:JQ	0|1:16,23:39:99:918,0,659:12215:154:255
1024	314039	.	T	C	973.77	PASS	.	GT:AD:DP:GQ:PL:PS:PQ:JQ	0|1:16,22:38:99:1002,0,670:12215:150:255
1024	314043	.	T	A	964.77	PASS	.	GT:AD:DP:GQ:PL:PS:PQ:JQ	0|1:18,23:41:99:993,0,759:12215:158:255
1024	314058	.	C	T	1042.77	PASS	.	GT:AD:DP:GQ:PL:PS:PQ:JQ	0|1:21,27:48:99:1071,0,837:12215:165:255
1024	314059	.	A	G	1042.77	PASS	.	GT:AD:DP:GQ:PL:PS:PQ:JQ	0|1:21,27:48:99:1071,0,837:12215:159:255
1024	314066	.	C	T	1042.77	PASS	.	GT:AD:DP:GQ:PL:PS:PQ:JQ	0|1:21,27:48:99:1071,0,837:12215:164:255
1024	314068	.	G	A	1042.77	PASS	.	GT:AD:DP:GQ:PL:PS:PQ:JQ	0|1:21,27:48:99:1071,0,837:12215:164:255
1024	314143	.	T	G	928.77	PASS	.	GT:AD:DP:GQ:PL:PS:PQ:JQ	0|1:25,25:50:99:957,0,1463:12215:186:255
1024	314151	.	G	A	820.77	PASS	.	GT:AD:DP:GQ:PL:PS:PQ:JQ	0|1:25,22:47:99:849,0,1472:12215:180:255
1024	314239	.	T	C	944.77	PASS	.	GT:AD:DP:GQ:PL:PS:PQ:JQ	0|1:30,24:54:99:973,0,1804:12215:191:255
1024	314249	.	T	C	885.77	PASS	.	GT:AD:DP:GQ:PL:PS:PQ:JQ	0|1:31,24:55:99:914,0,1586:12215:191:255
1024	314314	.	A	C	1004.77	PASS	.	GT:AD:DP:GQ:PL:PS:PQ:JQ	0|1:27,27:54:99:1033,0,3509:12215:213:255
1024	314328	.	T	G	1108.77	PASS	.	GT:AD:DP:GQ:PL:PS:PQ:JQ	0|1:24,26:50:99:1137,0,3885:12215:191:255
1024	314348	.	A	C	987.77	PASS	.	GT:AD:DP:GQ:PL:PS:PQ:JQ	0|1:24,26:50:99:1016,0,4284:12215:212:255
1024	314368	.	G	A	901.77	PASS	.	GT:AD:DP:GQ:PL:PS:PQ:JQ	0|1:25,23:48:99:930,0,4099:12215:193:255
1024	314502	.	G	A	1232.77	PASS	.	GT:AD:DP:GQ:PL:PS:PQ:JQ	0|1:36,33:69:99:1261,0,3529:12215:239:255
1024	314518	.	T	C	1198.77	PASS	.	GT:AD:DP:GQ:PL:PS:PQ:JQ	0|1:32,32:64:99:1227,0,3381:12215:218:255
1024	314688	.	T	G	1161.77	PASS	.	GT:AD:DP:GQ:PL:PS:PQ:JQ	0|1:34,32:66:99:1190,0,2262:12215:224:255
1024	314708	.	G	A	1153.77	PASS	.	GT:AD:DP:GQ:PL:PS:PQ:JQ	0|1:33,33:66:99:1182,0,2233:12215:233:255
1024	314864	.	G	A	747.77	PASS	.	GT:AD:DP:GQ:PL:PS:PQ:JQ	0|1:24,20:44:99:776,0,918:12215:163:255
1024	314901	.	G	A	835.77	PASS	.	GT:AD:DP:GQ:PL:PS:PQ:JQ	0|1:19,21:40:99:864,0,774:12215:170:255
1024	314904	.	T	G	796.77	PASS	.	GT:AD:DP:GQ:PL:PS:PQ:JQ	0|1:19,20:39:99:825,0,735:12215:167:255
1024	314915	.	T	G	718.77	PASS	.	GT:AD:DP:GQ:PL:PS:PQ:JQ	0|1:17,19:36:99:747,0,657:12215:155:255
1024	314918	.	G	T	715.77	PASS	.	GT:AD:DP:GQ:PL:PS:PQ:JQ	0|1:18,19:37:99:744,0,693:12215:152:255
1024	314954	.	A	T	898.77	PASS	.	GT:AD:DP:GQ:PL:PS:PQ:JQ	0|1:27,24:51:99:927,0,1006:12215:179:255
1024	314974	.	A	T	894.77	PASS	.	GT:AD:DP:GQ:PL:PS:PQ:JQ	0|1:27,24:51:99:923,0,1103:12215:199:255
1024	314998	.	G	A	972.77	PASS	.	GT:AD:DP:GQ:PL:PS:PQ:JQ	0|1:29,26:55:99:1001,0,1181:12215:188:255
1024	315002	.	A	G	1101.77	PASS	.	GT:AD:DP:GQ:PL:PS:PQ:JQ	0|1:29,27:56:99:1130,0,1130:12215:188:255
1024	315005	.	T	G	1059.77	PASS	.	GT:AD:DP:GQ:PL:PS:PQ:JQ	0|1:29,28:57:99:1088,0,1133:12215:191:255
1024	315015	.	C	T	969.77	PASS	.	GT:AD:DP:GQ:PL:PS:PQ:JQ	0|1:30,26:56:99:998,0,1223:12215:197:255
1024	315029	.	T	C	1050.77	PASS	.	GT:AD:DP:GQ:PL:PS:PQ:JQ	0|1:31,24:55:99:1079,0,1259:12215:194:255
1024	315033	.	C	G	1008.77	PASS	.	GT:AD:DP:GQ:PL:PS:PQ:JQ	0|1:32,27:59:99:1037,0,1262:12215:207:255
1024	315041	.	T	G	963.77	PASS	.	GT:AD:DP:GQ:PL:PS:PQ:JQ	0|1:33,26:59:99:992,0,1303:12215:206:255
1024	315091	.	T	C	804.77	PASS	.	GT:AD:DP:GQ:PL:PS:PQ:JQ	0|1:35,23:58:99:833,0,1399:12215:201:255
1024	315148	.	A	T	484.77	PASS	.	GT:AD:DP:GQ:PL:PS:PQ:JQ	0|1:30,15:45:99:513,0,1316:12215:179:255
1024	315161	.	C	G	454.77	PASS	.	GT:AD:DP:GQ:PL:PS:PQ:JQ	0|1:32,14:46:99:483,0,1376:12215:194:255
1024	315217	.	T	G	619.77	PASS	.	GT:AD:DP:GQ:PL:PS:PQ:JQ	0|1:23,17:40:99:648,0,1049:12215:164:255
1024	315285	.	G	C	729.77	PASS	.	GT:AD:DP:GQ:PL:PS:PQ:JQ	0|1:21,21:42:99:758,0,799:12215:173:255
1024	315411	.	A	G	832.77	PASS	.	GT:AD:DP:GQ:PL:PS:PQ:JQ	0|1:20,25:45:99:861,0,674:12215:185:255
1024	315909	.	T	C	1181.77	PASS	.	GT:AD:DP:GQ:PL:PS:PQ:JQ	0|1:25,31:56:99:1210,0,1535:12215:191:255
1024	315912	.	T	C	1301.77	PASS	.	GT:AD:DP:GQ:PL:PS:PQ:JQ	0|1:28,31:59:99:1330,0,1679:12215:212:255
1024	315925	.	C	T	1356.77	PASS	.	GT:AD:DP:GQ:PL:PS:PQ:JQ	0|1:26,33:59:99:1385,0,1745:12215:219:255
1024	315935	.	T	G	1197.77	PASS	.	GT:AD:DP:GQ:PL:PS:PQ:JQ	0|1:25,31:56:99:1226,0,1631:12215:213:255
1024	316045	.	C	T	845.77	PASS	.	GT:AD:DP:GQ:PL:PS:PQ:JQ	0|1:24,25:49:99:874,0,918:12215:179:255
1024	316104	.	C	T	1015.77	PASS	.	GT:AD:DP:GQ:PL:PS:PQ:JQ	0|1:22,30:52:99:1044,0,657:12215:188:255
1024	316137	.	A	G	1103.77	PASS	.	GT:AD:DP:GQ:PL:PS:PQ:JQ	0|1:20,28:48:99:1132,0,753:12215:183:255
1024	316252	.	T	A	707.77	PASS	.	GT:AD:DP:GQ:PL:PS:PQ:JQ	0|1:20,20:40:99:736,0,1083:12215:165:255
1024	316284	.	G	A	775.77	PASS	.	GT:AD:DP:GQ:PL:PS:PQ:JQ	0|1:26,21:47:99:804,0,1468:12215:179:255
1024	316300	.	C	T	733.77	PASS	.	GT:AD:DP:GQ:PL:PS:PQ:JQ	0|1:26,20:46:99:762,0,1467:12215:177:255
1024	316412	.	A	G	707.77	PASS	.	GT:AD:DP:GQ:PL:PS:PQ:JQ	0|1:31,19:50:99:736,0,1200:12215:197:255
1024	316434	.	C	G	784.77	PASS	.	GT:AD:DP:GQ:PL:PS:PQ:JQ	0|1:23,21:44:99:813,0,903:12215:170:255
1024	316439	.	C	A	907.77	PASS	.	GT:AD:DP:GQ:PL:PS:PQ:JQ	0|1:24,24:48:99:936,0,936:12215:191:255
1024	316446	.	T	C	937.77	PASS	.	GT:AD:DP:GQ:PL:PS:PQ:JQ	0|1:25,25:50:99:966,0,959:12215:185:255
1024	316494	.	C	G	1096.77	PASS	.	GT:AD:DP:GQ:PL:PS:PQ:JQ	0|1:23,29:52:99:1125,0,866:12215:194:255
1024	316511	.	T	C	1075.77	PASS	.	GT:AD:DP:GQ:PL:PS:PQ:JQ	0|1:29,28:57:99:1104,0,1206:12215:200:255
1024	316533	.	G	T	1053.77	PASS	.	GT:AD:DP:GQ:PL:PS:PQ:JQ	0|1:31,26:57:99:1082,0,1217:12215:191:255
1024	316534	.	T	G	969.77	PASS	.	GT:AD:DP:GQ:PL:PS:PQ:JQ	0|1:31,25:56:99:998,0,1223:12215:191:255
1024	316539	.	C	A	1014.77	PASS	.	GT:AD:DP:GQ:PL:PS:PQ:JQ	0|1:30,26:56:99:1043,0,1178:12215:196:255
1024	316772	.	G	A	571.77	PASS	.	GT:AD:DP:GQ:PL:PS:PQ:JQ	0|1:24,16:40:99:600,0,1064:12215:165:255
1024	316827	.	A	G	860.77	PASS	.	GT:AD:DP:GQ:PL:PS:PQ:JQ	0|1:27,24:51:99:889,0,1115:12215:191:255
1024	316840	.	A	C	727.77	PASS	.	GT:AD:DP:GQ:PL:PS:PQ:JQ	0|1:27,20:47:99:756,0,1130:12215:179:255
1024	316873	.	T	A	634.77	PASS	.	GT:AD:DP:GQ:PL:PS:PQ:JQ	0|1:31,18:49:99:663,0,1248:12215:175:255
1024	316877	.	G	T	630.77	PASS	.	GT:AD:DP:GQ:PL:PS:PQ:JQ	0|1:32,18:50:99:659,0,1283:12215:188:255
1024	316939	.	A	C	243.77	PASS	.	GT:AD:DP:GQ:PL:PS:PQ:JQ	0|1:19,8:27:99:272,0,767:12215:149:255
1024	316974	.	G	C	188.77	PASS	.	GT:AD:DP:GQ:PL:PS:PQ:JQ	0|1:21,8:29:99:217,0,842:12215:185:255
1024	317020	.	T	A	826.77	PASS	.	GT:AD:DP:GQ:PL:PS:PQ:JQ	0|1:0,19:19:57:855,57,0:12215:25:25
1024	317048	.	G	A	695.77	PASS	.	GT:AD:DP:GQ:PL:PS:PQ:JQ	0|1:0,17:17:51:724,51,0:12215:25:25
1024	317064	.	A	G	691.77	PASS	.	GT:AD:DP:GQ:PL:PS:PQ:JQ	0|1:0,16:16:48:720,48,0:12215:25:25
1024	317073	.	T	C	691.77	PASS	.	GT:AD:DP:GQ:PL:PS:PQ:JQ	0|1:0,15:15:48:720,48,0:12215:25:25
1024	317095	.	C	T	631.77	PASS	.	GT:AD:DP:GQ:PL:PS:PQ:JQ	0|1:0,13:13:45:660,45,0:12215:25:25
1024	317389	.	C	A	1270.77	PASS	.	GT:AD:DP:GQ:PL:PS:PQ:JQ	0|1:24,31:55:99:1299,0,905:12215:200:255
1024	317422	.	T	G	971.77	PASS	.	GT:AD:DP:GQ:PL:PS:PQ:JQ	0|1:24,27:51:99:1000,0,899:12215:209:255
1024	317465	.	C	T	1000.77	PASS	.	GT:AD:DP:GQ:PL:PS:PQ:JQ	0|1:21,26:47:99:1029,0,804:12215:194:255
1024	317466	.	C	G	1000.77	PASS	.	GT:AD:DP:GQ:PL:PS:PQ:JQ	0|1:21,26:47:99:1029,0,804:12215:194:255
1024	317488	.	T	A	952.77	PASS	.	GT:AD:DP:GQ:PL:PS:PQ:JQ	0|1:20,22:42:99:981,0,891:12215:189:255
1024	317495	.	A	G	855.77	PASS	.	GT:AD:DP:GQ:PL:PS:PQ:JQ	0|1:26,21:47:99:884,0,1064:12215:207:255
1024	317504	.	A	C	737.77	PASS	.	GT:AD:DP:GQ:PL:PS:PQ:JQ	0|1:25,19:44:99:766,0,987:12215:186:255
1024	317508	.	A	T	804.77	PASS	.	GT:AD:DP:GQ:PL:PS:PQ:JQ	0|1:25,23:48:99:833,0,972:12215:201:255
1024	317565	.	A	G	898.77	PASS	.	GT:AD:DP:GQ:PL:PS:PQ:JQ	0|1:32,28:60:99:927,0,1173:12215:236:255
1024	317649	.	G	C	986.77	PASS	.	GT:AD:DP:GQ:PL:PS:PQ:JQ	0|1:48,31:79:99:1015,0,1740:12215:255:255
1024	317695	.	G	A	897.77	PASS	.	GT:AD:DP:GQ:PL:PS:PQ:JQ	0|1:37,25:62:99:926,0,1456:12215:255:255
1024	317732	.	A	C	106.77	PASS	.	GT:AD:DP:GQ:PL:PS:PQ:JQ	0|1:31,9:40:99:135,0,1325:12215:197:255
1024	317734	.	G	T	229.73	PASS	.	GT:AD:DP:GQ:PL:PS:PQ:JQ	0|1:33,12:45:99:267,0,1323:12215:200:255
1024	317744	.	T	C	177.77	PASS	.	GT:AD:DP:GQ:PL:PS:PQ:JQ	0|1:34,9:43:99:206,0,1336:12215:204:255
1024	317828	.	T	C	103.77	PASS	.	GT:AD:DP:GQ:PL:PS:PQ:JQ	0|1:24,6:30:99:132,0,1006:12215:255:255
1024	317832	.	T	C	409.77	PASS	.	GT:AD:DP:GQ:PL:PS:PQ:JQ	0|1:22,12:34:99:438,0,862:12215:255:255
1024	317881	.	T	A	1048.77	PASS	.	GT:AD:DP:GQ:PL:PS:PQ:JQ	0|1:24,28:52:99:1077,0,1007:12215:225:255
1024	317887	.	T	C	1074.77	PASS	.	GT:AD:DP:GQ:PL:PS:PQ:JQ	0|1:32,30:62:99:1103,0,1100:12215:255:255
1024	317936	.	T	C	1468.77	PASS	.	GT:AD:DP:GQ:PL:PS:PQ:JQ	0|1:38,43:81:99:1497,0,1403:12215:255:255
1024	318150	.	T	G	1263.77	PASS	.	GT:AD:DP:GQ:PL:PS:PQ:JQ	0|1:31,34:65:99:1292,0,1539:12215:237:255
1024	318163	.	T	C	1209.77	PASS	.	GT:AD:DP:GQ:PL:PS:PQ:JQ	0|1:32,32:64:99:1238,0,1626:12215:233:255
1024	318240	.	C	T	1287.77	PASS	.	GT:AD:DP:GQ:PL:PS:PQ:JQ	0|1:26,36:62:99:1316,0,870:12215:206:255
1024	318362	.	T	C	717.77	PASS	.	GT:AD:DP:GQ:PL:PS:PQ:JQ	0|1:16,19:35:99:746,0,1451:12215:146:255
1024	318382	.	C	G	757.77	PASS	.	GT:AD:DP:GQ:PL:PS:PQ:JQ	0|1:18,19:37:99:786,0,1924:12215:157:255
1024	318430	.	G	A	390.77	PASS	.	GT:AD:DP:GQ:PL:PS:PQ:JQ	0|1:22,12:34:99:419,0,888:12215:143:255
1024	318469	.	C	T	733.77	PASS	.	GT:AD:DP:GQ:PL:PS:PQ:JQ	0|1:26,19:45:99:762,0,1024:12215:153:255
1024	318471	.	A	T	775.77	PASS	.	GT:AD:DP:GQ:PL:PS:PQ:JQ	0|1:25,20:45:99:804,0,1021:12215:161:255
1024	318476	.	A	C	730.77	PASS	.	GT:AD:DP:GQ:PL:PS:PQ:JQ	0|1:24,20:44:99:759,0,1070:12215:158:255
1024	318481	.	T	A	691.77	PASS	.	GT:AD:DP:GQ:PL:PS:PQ:JQ	0|1:25,19:44:99:720,0,1031:12215:162:255
1024	318568	.	G	A	675.77	PASS	.	GT:AD:DP:GQ:PL:PS:PQ:JQ	0|1:26,19:45:99:704,0,1031:12215:177:255
1024	318604	.	G	T	994.77	PASS	.	GT:AD:DP:GQ:PL:PS:PQ:JQ	0|1:22,25:47:99:1023,0,888:12215:165:255
1024	318612	.	G	A	964.77	PASS	.	GT:AD:DP:GQ:PL:PS:PQ:JQ	0|1:19,25:44:99:993,0,723:12215:168:255
1024	318686	.	C	A	1338.77	PASS	.	GT:AD:DP:GQ:PL:PS:PQ:JQ	0|1:34,35:69:99:1367,0,3845:12215:241:255
1024	318734	.	C	G	1365.77	PASS	.	GT:AD:DP:GQ:PL:PS:PQ:JQ	0|1:39,36:75:99:1394,0,5587:12215:240:255
1024	318737	.	A	T	1407.77	PASS	.	GT:AD:DP:GQ:PL:PS:PQ:JQ	0|1:39,36:75:99:1436,0,5584:12215:243:255
1024	318742	.	G	A	1357.77	PASS	.	GT:AD:DP:GQ:PL:PS:PQ:JQ	0|1:39,34:73:99:1386,0,5587:12215:249:255
1024	318780	.	C	T	1214.77	PASS	.	GT:AD:DP:GQ:PL:PS:PQ:JQ	0|1:46,33:79:99:1243,0,5509:12215:251:255
1024	318789	.	T	C	1233.77	PASS	.	GT:AD:DP:GQ:PL:PS:PQ:JQ	0|1:35,32:67:99:1262,0,5350:12215:200:255
1024	318792	.	G	A	1206.77	PASS	.	GT:AD:DP:GQ:PL:PS:PQ:JQ	0|1:34,30:64:99:1235,0,5146:12215:206:255
1024	318801	.	T	C	1221.77	PASS	.	GT:AD:DP:GQ:PL:PS:PQ:JQ	0|1:29,32:61:99:1250,0,4525:12215:161:255
1024	318810	.	T	G	1179.77	PASS	.	GT:AD:DP:GQ:PL:PS:PQ:JQ	0|1:31,29:60:99:1208,0,4528:12215:212:255
1024	318816	.	T	G	1092.77	PASS	.	GT:AD:DP:GQ:PL:PS:PQ:JQ	0|1:32,28:60:99:1121,0,4576:12215:218:255
1024	318828	.	G	A	1137.77	PASS	.	GT:AD:DP:GQ:PL:PS:PQ:JQ	0|1:31,29:60:99:1166,0,4255:12215:219:255
1024	318839	.	C	T	1062.77	PASS	.	GT:AD:DP:GQ:PL:PS:PQ:JQ	0|1:28,28:56:99:1091,0,2708:12215:212:255
1024	318888	.	A	G	1023.77	PASS	.	GT:AD:DP:GQ:PL:PS:PQ:JQ	0|1:25,25:50:99:1052,0,1052:12215:122:255
1024	318951	.	A	G	727.77	PASS	.	GT:AD:DP:GQ:PL:PS:PQ:JQ	0|1:28,18:46:99:756,0,1090:12215:192:255
1024	318992	.	C	T	772.77	PASS	.	GT:AD:DP:GQ:PL:PS:PQ:JQ	0|1:27,21:48:99:801,0,1071:12215:206:255
1024	319003	.	T	A	724.77	PASS	.	GT:AD:DP:GQ:PL:PS:PQ:JQ	0|1:27,19:46:99:753,0,1136:12215:185:255
1024	319004	.	A	T	724.77	PASS	.	GT:AD:DP:GQ:PL:PS:PQ:JQ	0|1:27,19:46:99:753,0,1136:12215:194:255
1024	319006	.	A	T	688.77	PASS	.	GT:AD:DP:GQ:PL:PS:PQ:JQ	0|1:26,19:45:99:717,0,1055:12215:194:255
1024	319073	.	G	A	790.77	PASS	.	GT:AD:DP:GQ:PL:PS:PQ:JQ	0|1:21,20:41:99:819,0,819:12215:159:255
1024	319109	.	C	A	556.77	PASS	.	GT:AD:DP:GQ:PL:PS:PQ:JQ	0|1:24,18:42:99:585,0,862:12215:180:255
1024	319166	.	G	A	923.77	PASS	.	GT:AD:DP:GQ:PL:PS:PQ:JQ	0|1:22,25:47:99:952,0,1419:12215:158:255
1024	319186	.	T	G	782.77	PASS	.	GT:AD:DP:GQ:PL:PS:PQ:JQ	0|1:16,21:37:99:811,0,1236:12215:134:255
1024	319262	.	G	A	866.77	PASS	.	GT:AD:DP:GQ:PL:PS:PQ:JQ	0|1:22,28:50:99:895,0,695:12215:182:255
1024	319341	.	G	A	1070.77	PASS	.	GT:AD:DP:GQ:PL:PS:PQ:JQ	0|1:27,29:56:99:1099,0,1461:12215:209:255
1024	319344	.	A	T	1070.77	PASS	.	GT:AD:DP:GQ:PL:PS:PQ:JQ	0|1:27,29:56:99:1099,0,1461:12215:206:255
1024	319347	.	C	A	1070.77	PASS	.	GT:AD:DP:GQ:PL:PS:PQ:JQ	0|1:27,27:54:99:1099,0,1461:12215:200:255
1024	319413	.	A	C	1051.77	PASS	.	GT:AD:DP:GQ:PL:PS:PQ:JQ	0|1:0,24:24:72:1080,72,0:12215:25:25
1024	319707	.	A	T	1020.77	PASS	.	GT:AD:DP:GQ:PL:PS:PQ:JQ	0|1:22,28:50:99:1049,0,804:12215:173:255
1024	330477	.	T	C	1315.77	PASS	.	GT:AD:DP:GQ:PL:PS:PQ:JQ	0|1:43,39:82:99:1344,0,1581:12215:255:255
1024	330708	.	A	T	1311.77	PASS	.	GT:AD:DP:GQ:PL:PS:PQ:JQ	0|1:32,33:65:99:1340,0,2422:12215:224:255
1024	330715	.	G	A	1289.77	PASS	.	GT:AD:DP:GQ:PL:PS:PQ:JQ	0|1:33,34:67:99:1318,0,2429:12215:213:255
1024	330929	.	G	T	747.77	PASS	.	GT:AD:DP:GQ:PL:PS:PQ:JQ	0|1:24,24:48:99:776,0,861:12215:191:255
1024	331033	.	A	T	718.77	PASS	.	GT:AD:DP:GQ:PL:PS:PQ:JQ	0|1:17,19:36:99:747,0,682:12215:173:255
1024	331175	.	T	A	834.77	PASS	.	GT:AD:DP:GQ:PL:PS:PQ:JQ	0|1:17,21:38:99:863,0,1368:12215:134:255
1024	331182	.	T	C	870.77	PASS	.	GT:AD:DP:GQ:PL:PS:PQ:JQ	0|1:21,23:44:99:899,0,1538:12215:152:255
1024	331191	.	T	C	824.77	PASS	.	GT:AD:DP:GQ:PL:PS:PQ:JQ	0|1:21,21:42:99:853,0,1541:12215:152:255
1024	331280	.	A	C	447.77	PASS	.	GT:AD:DP:GQ:PL:PS:PQ:JQ	0|1:24,15:39:99:476,0,919:12215:155:255
1024	331338	.	C	A	206.77	PASS	.	GT:AD:DP:GQ:PL:PS:PQ:JQ	0|1:24,8:32:99:235,0,1221:12215:142:255
1024	331354	.	A	T	115.77	PASS	.	GT:AD:DP:GQ:PL:PS:PQ:JQ	0|1:21,4:25:99:144,0,1240:12215:125:255
1024	331459	.	C	T	637.77	PASS	.	GT:AD:DP:GQ:PL:PS:PQ:JQ	0|1:20,18:38:99:666,0,1737:12215:160:255
1024	331551	.	G	A	877.77	PASS	.	GT:AD:DP:GQ:PL:PS:PQ:JQ	0|1:19,23:42:99:906,0,1478:12215:161:255
1024	331561	.	A	G	877.77	PASS	.	GT:AD:DP:GQ:PL:PS:PQ:JQ	0|1:19,22:41:99:906,0,1436:12215:156:255
1024	331690	.	G	A	954.77	PASS	.	GT:AD:DP:GQ:PL:PS:PQ:JQ	0|1:23,26:49:99:983,0,1531:12215:188:255
1024	331733	.	A	G	1053.77	PASS	.	GT:AD:DP:GQ:PL:PS:PQ:JQ	0|1:30,28:58:99:1082,0,1760:12215:206:255
1024	331834	.	A	G	987.77	PASS	.	GT:AD:DP:GQ:PL:PS:PQ:JQ	0|1:34,28:62:99:1016,0,1162:12215:204:255
1024	332158	.	G	C	974.77	PASS	.	GT:AD:DP:GQ:PL:PS:PQ:JQ	0|1:27,28:55:99:1003,0,964:12215:193:255
1024	332210	.	G	A	765.77	PASS	.	GT:AD:DP:GQ:PL:PS:PQ:JQ	0|1:29,21:50:99:794,0,1155:12215:167:255
1024	332288	.	A	G	897.77	PASS	.	GT:AD:DP:GQ:PL:PS:PQ:JQ	0|1:25,24:49:99:926,0,1051:12215:195:255
1024	332293	.	A	T	894.77	PASS	.	GT:AD:DP:GQ:PL:PS:PQ:JQ	0|1:26,24:50:99:923,0,1082:12215:198:255
1024	332295	.	T	G	897.77	PASS	.	GT:AD:DP:GQ:PL:PS:PQ:JQ	0|1:27,24:51:99:926,0,1043:12215:201:255
1024	332342	.	T	G	1168.77	PASS	.	GT:AD:DP:GQ:PL:PS:PQ:JQ	0|1:21,30:51:99:1197,0,756:12215:195:255
1024	332440	.	G	A	1072.77	PASS	.	GT:AD:DP:GQ:PL:PS:PQ:JQ	0|1:21,29:50:99:1101,0,714:12215:194:255
1024	332474	.	T	C	931.77	PASS	.	GT:AD:DP:GQ:PL:PS:PQ:JQ	0|1:26,25:51:99:960,0,1339:12215:213:255
1024	332484	.	C	A	981.77	PASS	.	GT:AD:DP:GQ:PL:PS:PQ:JQ	0|1:25,25:50:99:1010,0,1336:12215:204:255
1024	332506	.	T	G	797.77	PASS	.	GT:AD:DP:GQ:PL:PS:PQ:JQ	0|1:28,22:50:99:826,0,1367:12215:201:255
1024	332533	.	G	T	833.77	PASS	.	GT:AD:DP:GQ:PL:PS:PQ:JQ	0|1:29,23:52:99:862,0,1262:12215:198:255
1024	332549	.	C	A	714.77	PASS	.	GT:AD:DP:GQ:PL:PS:PQ:JQ	0|1:30,19:49:99:743,0,1414:12215:162:255
1024	332550	.	C	G	672.77	PASS	.	GT:AD:DP:GQ:PL:PS:PQ:JQ	0|1:30,19:49:99:701,0,1417:12215:161:255
1024	332554	.	T	C	672.77	PASS	.	GT:AD:DP:GQ:PL:PS:PQ:JQ	0|1:31,19:50:99:701,0,1417:12215:167:255
1024	333006	.	A	G	604.77	PASS	.	GT:AD:DP:GQ:PL:PS:PQ:JQ	0|1:27,16:43:99:633,0,1174:12215:155:255
1024	333007	.	T	G	604.77	PASS	.	GT:AD:DP:GQ:PL:PS:PQ:JQ	0|1:27,16:43:99:633,0,1174:12215:167:255
1024	333122	.	C	T	949.77	PASS	.	GT:AD:DP:GQ:PL:PS:PQ:JQ	0|1:39,26:65:99:978,0,1552:12215:190:255
1024	333147	.	G	T	848.77	PASS	.	GT:AD:DP:GQ:PL:PS:PQ:JQ	0|1:33,24:57:99:877,0,1434:12215:203:255
1024	333233	.	C	T	899.77	PASS	.	GT:AD:DP:GQ:PL:PS:PQ:JQ	0|1:32,26:58:99:928,0,1069:12215:196:255
1024	333334	.	T	C	1141.77	PASS	.	GT:AD:DP:GQ:PL:PS:PQ:JQ	0|1:31,32:63:99:1170,0,1171:12215:227:255
1024	333687	.	G	A	1481.77	PASS	.	GT:AD:DP:GQ:PL:PS:PQ:JQ	0|1:38,38:76:99:1510,0,5542:12215:255:255
1024	333704	.	G	A	1617.77	PASS	.	GT:AD:DP:GQ:PL:PS:PQ:JQ	0|1:38,40:78:99:1646,0,5886:12215:255:255
1024	333706	.	G	C	1620.77	PASS	.	GT:AD:DP:GQ:PL:PS:PQ:JQ	0|1:37,40:77:99:1649,0,5847:12215:255:255
1024	333725	.	T	C	1390.77	PASS	.	GT:AD:DP:GQ:PL:PS:PQ:JQ	0|1:38,34:72:99:1419,0,5740:12215:251:255
1024	333828	.	C	T	1047.77	PASS	.	GT:AD:DP:GQ:PL:PS:PQ:JQ	0|1:32,28:60:99:1076,0,1297:12215:254:255
1024	333833	.	T	C	1087.77	PASS	.	GT:AD:DP:GQ:PL:PS:PQ:JQ	0|1:32,28:60:99:1116,0,1296:12215:174:255
1024	333839	.	T	C	1003.77	PASS	.	GT:AD:DP:GQ:PL:PS:PQ:JQ	0|1:34,26:60:99:1032,0,1299:12215:207:255
1024	333862	.	A	G	951.77	PASS	.	GT:AD:DP:GQ:PL:PS:PQ:JQ	0|1:37,26:63:99:980,0,1475:12215:246:255
1024	333865	.	G	T	1038.77	PASS	.	GT:AD:DP:GQ:PL:PS:PQ:JQ	0|1:36,26:62:99:1067,0,1427:12215:240:255
1024	333866	.	C	T	1038.77	PASS	.	GT:AD:DP:GQ:PL:PS:PQ:JQ	0|1:35,26:61:99:1067,0,1427:12215:242:255
1024	333884	.	A	G	901.77	PASS	.	GT:AD:DP:GQ:PL:PS:PQ:JQ	0|1:35,25:60:99:930,0,1405:12215:239:255
1024	333908	.	G	A	1023.77	PASS	.	GT:AD:DP:GQ:PL:PS:PQ:JQ	0|1:39,28:67:99:1052,0,1480:12215:255:255
1024	333948	.	A	C	764.77	PASS	.	GT:AD:DP:GQ:PL:PS:PQ:JQ	0|1:32,23:55:99:793,0,1126:12215:211:255
1024	334006	.	G	A	884.77	PASS	.	GT:AD:DP:GQ:PL:PS:PQ:JQ	0|1:42,25:67:99:913,0,2803:12215:240:255
1024	334015	.	G	T	1062.77	PASS	.	GT:AD:DP:GQ:PL:PS:PQ:JQ	0|1:42,28:70:99:1091,0,2800:12215:236:255
1024	334019	.	C	T	1011.77	PASS	.	GT:AD:DP:GQ:PL:PS:PQ:JQ	0|1:44,26:70:99:1040,0,2929:12215:242:255
1024	334028	.	C	T	1092.77	PASS	.	GT:AD:DP:GQ:PL:PS:PQ:JQ	0|1:44,30:74:99:1121,0,2858:12215:255:255
1024	334035	.	A	G	1221.77	PASS	.	GT:AD:DP:GQ:PL:PS:PQ:JQ	0|1:45,32:77:99:1250,0,2761:12215:235:255
1024	334036	.	C	T	1221.77	PASS	.	GT:AD:DP:GQ:PL:PS:PQ:JQ	0|1:45,32:77:99:1250,0,2761:12215:255:255
1024	334047	.	A	G	1188.77	PASS	.	GT:AD:DP:GQ:PL:PS:PQ:JQ	0|1:42,31:73:99:1217,0,2476:12215:255:255
1024	334060	.	A	G	981.77	PASS	.	GT:AD:DP:GQ:PL:PS:PQ:JQ	0|1:39,27:66:99:1010,0,2266:12215:239:255
1024	334063	.	T	C	987.77	PASS	.	GT:AD:DP:GQ:PL:PS:PQ:JQ	0|1:39,27:66:99:1016,0,2090:12215:251:255
1024	334161	.	C	A	512.77	PASS	.	GT:AD:DP:GQ:PL:PS:PQ:JQ	0|1:26,15:41:99:541,0,1625:12215:164:255
1024	334187	.	C	G	367.77	PASS	.	GT:AD:DP:GQ:PL:PS:PQ:JQ	0|1:22,11:33:99:396,0,1470:12215:128:255
1024	334223	.	A	T	402.77	PASS	.	GT:AD:DP:GQ:PL:PS:PQ:JQ	0|1:28,14:42:99:431,0,1046:12215:149:255
1024	334409	.	G	C	64.77	PASS	.	GT:AD:DP:GQ:PL:PS:PQ:JQ	0|1:12,5:17:93:93,0,530:12215:111:255
1024	334742	.	A	T	195.77	PASS	.	GT:AD:DP:GQ:PL:PS:PQ:JQ	0|1:22,7:29:99:224,0,903:12215:146:255
1024	334745	.	A	T	192.77	PASS	.	GT:AD:DP:GQ:PL:PS:PQ:JQ	0|1:23,7:30:99:221,0,943:12215:149:255
1024	334893	.	C	G	499.77	PASS	.	GT:AD:DP:GQ:PL:PS:PQ:JQ	0|1:20,14:34:99:528,0,798:12215:194:255
1024	334906	.	G	A	622.77	PASS	.	GT:AD:DP:GQ:PL:PS:PQ:JQ	0|1:21,17:38:99:651,0,831:12215:183:255
1024	334924	.	A	T	751.77	PASS	.	GT:AD:DP:GQ:PL:PS:PQ:JQ	0|1:20,20:40:99:780,0,780:12215:172:255
1024	334930	.	A	T	835.77	PASS	.	GT:AD:DP:GQ:PL:PS:PQ:JQ	0|1:20,20:40:99:864,0,774:12215:169:255
1024	334942	.	A	G	964.77	PASS	.	GT:AD:DP:GQ:PL:PS:PQ:JQ	0|1:19,25:44:99:993,0,723:12215:195:255
1024	334953	.	C	T	1145.77	PASS	.	GT:AD:DP:GQ:PL:PS:PQ:JQ	0|1:19,30:49:99:1174,0,687:12215:209:255
1024	335062	.	A	G	1249.77	PASS	.	GT:AD:DP:GQ:PL:PS:PQ:JQ	0|1:27,31:58:99:1278,0,1118:12215:187:255
1024	335141	.	A	G	1710.77	PASS	.	GT:AD:DP:GQ:PL:PS:PQ:JQ	0|1:35,43:78:99:1739,0,1379:12215:252:255
1024	335150	.	C	G	1629.77	PASS	.	GT:AD:DP:GQ:PL:PS:PQ:JQ	0|1:35,42:77:99:1658,0,1343:12215:251:255
1024	335165	.	G	T	1584.77	PASS	.	GT:AD:DP:GQ:PL:PS:PQ:JQ	0|1:36,40:76:99:1613,0,1388:12215:255:255
1024	335167	.	A	G	1542.77	PASS	.	GT:AD:DP:GQ:PL:PS:PQ:JQ	0|1:36,40:76:99:1571,0,1391:12215:255:255
1024	335218	.	A	G	1127.77	PASS	.	GT:AD:DP:GQ:PL:PS:PQ:JQ	0|1:27,30:57:99:1156,0,1441:12215:213:255
1024	335229	.	G	A	1020.77	PASS	.	GT:AD:DP:GQ:PL:PS:PQ:JQ	0|1:27,27:54:99:1049,0,1610:12215:204:255
1024	335232	.	C	T	1020.77	PASS	.	GT:AD:DP:GQ:PL:PS:PQ:JQ	0|1:28,26:54:99:1049,0,1610:12215:200:255
1024	335305	.	C	A	1134.77	PASS	.	GT:AD:DP:GQ:PL:PS:PQ:JQ	0|1:36,31:67:99:1163,0,1868:12215:210:255
1024	335325	.	A	T	1083.77	PASS	.	GT:AD:DP:GQ:PL:PS:PQ:JQ	0|1:35,28:63:99:1112,0,1843:12215:255:255
1024	335427	.	C	A	1704.77	PASS	.	GT:AD:DP:GQ:PL:PS:PQ:JQ	0|1:23,43:66:99:1733,0,2321:12215:255:255
1024	335434	.	T	C	1746.77	PASS	.	GT:AD:DP:GQ:PL:PS:PQ:JQ	0|1:24,43:67:99:1775,0,2370:12215:255:255
1024	335442	.	G	T	1725.77	PASS	.	GT:AD:DP:GQ:PL:PS:PQ:JQ	0|1:24,42:66:99:1754,0,2370:12215:255:255
1024	335443	.	A	T	1725.77	PASS	.	GT:AD:DP:GQ:PL:PS:PQ:JQ	0|1:24,44:68:99:1754,0,2370:12215:255:255
1024	335472	.	T	C	1783.77	PASS	.	GT:AD:DP:GQ:PL:PS:PQ:JQ	0|1:33,46:79:99:1812,0,1883:12215:255:255
1024	335493	.	C	T	2130.77	PASS	.	GT:AD:DP:GQ:PL:PS:PQ:JQ	0|1:0,47:47:99:2159,144,0:12215:25:25
1024	335515	.	C	A	2040.77	PASS	.	GT:AD:DP:GQ:PL:PS:PQ:JQ	0|1:0,44:44:99:2069,138,0:12215:25:25
1024	335520	.	T	C	1906.77	PASS	.	GT:AD:DP:GQ:PL:PS:PQ:JQ	0|1:0,40:40:99:1935,129,0:12215:25:25
1024	335657	.	T	C	1256.77	PASS	.	GT:AD:DP:GQ:PL:PS:PQ:JQ	0|1:29,37:66:99:1285,0,1010:12215:255:255
1024	335749	.	A	G	316.77	PASS	.	GT:AD:DP:GQ:PL:PS:PQ:JQ	1|0:25,10:35:99:345,0,1416:12215:25:25
1024	335750	.	T	C	316.77	PASS	.	GT:AD:DP:GQ:PL:PS:PQ:JQ	1|0:24,10:34:99:345,0,1416:12215:25:25
1024	335753	.	C	A	319.77	PASS	.	GT:AD:DP:GQ:PL:PS:PQ:JQ	1|0:24,10:34:99:348,0,1387:12215:25:25
1024	335772	.	A	C	1126.77	PASS	.	GT:AD:DP:GQ:PL:PS:PQ:JQ	0|1:22,30:52:99:1155,0,899:12215:255:255
1024	335775	.	G	T	319.77	PASS	.	GT:AD:DP:GQ:PL:PS:PQ:JQ	1|0:23,10:33:99:348,0,1237:12215:25:25
1024	335778	.	T	G	322.77	PASS	.	GT:AD:DP:GQ:PL:PS:PQ:JQ	1|0:23,10:33:99:351,0,1200:12215:25:25
1024	335786	.	T	A	820.77	PASS	.	GT:AD:DP:GQ:PL:PS:PQ:JQ	0|1:26,21:47:99:849,0,1100:12215:255:255
1024	336113	.	T	C	1736.77	PASS	.	GT:AD:DP:GQ:PL:PS:PQ:JQ	0|1:35,48:83:99:1765,0,1319:12215:255:255
1024	336186	.	A	G	1817.77	PASS	.	GT:AD:DP:GQ:PL:PS:PQ:JQ	0|1:47,48:95:99:1846,0,7593:12215:255:255
1024	336210	.	G	A	1850.77	PASS	.	GT:AD:DP:GQ:PL:PS:PQ:JQ	0|1:42,46:88:99:1879,0,8326:12215:255:255
1024	336248	.	G	A	1809.77	PASS	.	GT:AD:DP:GQ:PL:PS:PQ:JQ	0|1:44,45:89:99:1838,0,10039:12215:255:255
1024	336254	.	C	T	1854.77	PASS	.	GT:AD:DP:GQ:PL:PS:PQ:JQ	0|1:43,46:89:99:1883,0,9960:12215:255:255
1024	336256	.	T	C	1854.77	PASS	.	GT:AD:DP:GQ:PL:PS:PQ:JQ	0|1:43,47:90:99:1883,0,9951:12215:255:255
1024	336275	.	C	T	1994.77	PASS	.	GT:AD:DP:GQ:PL:PS:PQ:JQ	0|1:48,52:100:99:2023,0,9601:12215:255:255
1024	336313	.	G	A	1490.77	PASS	.	GT:AD:DP:GQ:PL:PS:PQ:JQ	0|1:42,40:82:99:1519,0,5658:12215:250:255
1024	336358	.	A	C	1692.77	PASS	.	GT:AD:DP:GQ:PL:PS:PQ:JQ	0|1:41,43:84:99:1721,0,2124:12215:255:255
1024	336370	.	A	G	1486.77	PASS	.	GT:AD:DP:GQ:PL:PS:PQ:JQ	0|1:40,39:79:99:1515,0,2206:12215:255:255
1024	336372	.	G	T	1488.77	PASS	.	GT:AD:DP:GQ:PL:PS:PQ:JQ	0|1:40,39:79:99:1517,0,2199:12215:255:255
1024	336418	.	C	T	1036.77	PASS	.	GT:AD:DP:GQ:PL:PS:PQ:JQ	0|1:34,33:67:99:1065,0,1243:12215:245:255
1024	336450	.	C	T	1109.77	PASS	.	GT:AD:DP:GQ:PL:PS:PQ:JQ	0|1:32,31:63:99:1138,0,1135:12215:227:255
1024	336574	.	A	T	996.77	PASS	.	GT:AD:DP:GQ:PL:PS:PQ:JQ	0|1:27,27:54:99:1025,0,2321:12215:207:255
1024	336614	.	A	G	1289.77	PASS	.	GT:AD:DP:GQ:PL:PS:PQ:JQ	0|1:27,33:60:99:1318,0,2515:12215:192:255
1024	336759	.	A	G	1430.77	PASS	.	GT:AD:DP:GQ:PL:PS:PQ:JQ	0|1:19,40:59:99:1459,0,628:12215:217:255
1024	336939	.	A	G	1150.77	PASS	.	GT:AD:DP:GQ:PL:PS:PQ:JQ	0|1:35,33:68:99:1179,0,1248:12215:237:255
1024	337208	.	C	A	793.77	PASS	.	GT:AD:DP:GQ:PL:PS:PQ:JQ	0|1:31,26:57:99:822,0,1075:12215:176:255
1024	337902	.	C	T	774.77	PASS	.	GT:AD:DP:GQ:PL:PS:PQ:JQ	0|1:22,24:46:99:803,0,733:12215:165:255
1024	337977	.	A	G	569.77	PASS	.	GT:AD:DP:GQ:PL:PS:PQ:JQ	0|1:17,16:33:99:598,0,750:12215:152:255
1024	337998	.	A	C	520.77	PASS	.	GT:AD:DP:GQ:PL:PS:PQ:JQ	0|1:13,14:27:99:549,0,616:12215:137:255
1024	338087	.	G	T	914.77	PASS	.	GT:AD:DP:GQ:PL:PS:PQ:JQ	0|1:13,24:37:99:943,0,382:12215:158:255
1024	338109	.	A	G	994.77	PASS	.	GT:AD:DP:GQ:PL:PS:PQ:JQ	0|1:9,24:33:99:1023,0,701:12215:131:255
1024	338137	.	A	G	886.77	PASS	.	GT:AD:DP:GQ:PL:PS:PQ:JQ	0|1:16,23:39:99:915,0,1887:12215:161:255
1024	338214	.	C	T	670.77	PASS	.	GT:AD:DP:GQ:PL:PS:PQ:JQ	0|1:26,20:46:99:699,0,2756:12215:156:255
1024	338301	.	C	G	773.77	PASS	.	GT:AD:DP:GQ:PL:PS:PQ:JQ	0|1:27,25:52:99:802,0,944:12215:189:255
1024	338331	.	A	C	801.77	PASS	.	GT:AD:DP:GQ:PL:PS:PQ:JQ	0|1:25,25:50:99:830,0,885:12215:179:255
1024	338363	.	C	G	673.77	PASS	.	GT:AD:DP:GQ:PL:PS:PQ:JQ	0|1:22,19:41:99:702,0,801:12215:150:255
1024	338440	.	T	C	680.77	PASS	.	GT:AD:DP:GQ:PL:PS:PQ:JQ	0|1:22,22:44:99:709,0,808:12215:170:255
1024	338484	.	G	A	709.77	PASS	.	GT:AD:DP:GQ:PL:PS:PQ:JQ	0|1:20,19:39:99:738,0,783:12215:176:255
1024	338631	.	G	A	1196.77	PASS	.	GT:AD:DP:GQ:PL:PS:PQ:JQ	0|1:36,31:67:99:1225,0,1454:12215:231:255
1024	338662	.	C	T	1171.77	PASS	.	GT:AD:DP:GQ:PL:PS:PQ:JQ	0|1:31,31:62:99:1200,0,1267:12215:207:255
1024	338677	.	T	G	1092.77	PASS	.	GT:AD:DP:GQ:PL:PS:PQ:JQ	0|1:29,28:57:99:1121,0,1339:12215:180:255
1024	338736	.	G	C	999.77	PASS	.	GT:AD:DP:GQ:PL:PS:PQ:JQ	0|1:33,27:60:99:1028,0,1376:12215:209:255
1024	338752	.	T	A	918.77	PASS	.	GT:AD:DP:GQ:PL:PS:PQ:JQ	0|1:34,25:59:99:947,0,1413:12215:219:255
1024	338809	.	C	T	780.77	PASS	.	GT:AD:DP:GQ:PL:PS:PQ:JQ	0|1:32,23:55:99:809,0,1106:12215:184:255
1024	338888	.	G	A	713.77	PASS	.	GT:AD:DP:GQ:PL:PS:PQ:JQ	0|1:59,22:81:99:742,0,2831:12215:164:255
1024	339085	.	A	C	838.77	PASS	.	GT:AD:DP:GQ:PL:PS:PQ:JQ	0|1:19,20:39:99:867,0,861:12215:146:255
1024	339134	.	T	G	1067.77	PASS	.	GT:AD:DP:GQ:PL:PS:PQ:JQ	0|1:17,28:45:99:1096,0,626:12215:198:255
1024	339270	.	G	C	988.77	PASS	.	GT:AD:DP:GQ:PL:PS:PQ:JQ	0|1:24,29:53:99:1017,0,799:12215:206:255
1024	339317	.	A	G	907.77	PASS	.	GT:AD:DP:GQ:PL:PS:PQ:JQ	0|1:19,26:45:99:936,0,717:12215:161:255
1024	339376	.	G	T	827.77	PASS	.	GT:AD:DP:GQ:PL:PS:PQ:JQ	0|1:17,23:40:99:856,0,560:12215:169:255
1024	339441	.	T	C	777.77	PASS	.	GT:AD:DP:GQ:PL:PS:PQ:JQ	0|1:18,23:41:99:806,0,627:12215:187:255
1024	339597	.	C	T	514.77	PASS	.	GT:AD:DP:GQ:PL:PS:PQ:JQ	0|1:28,17:45:99:543,0,1026:12215:174:255
1024	339622	.	A	T	611.77	PASS	.	GT:AD:DP:GQ:PL:PS:PQ:JQ	0|1:29,20:49:99:640,0,1115:12215:183:255
1024	339645	.	G	T	755.77	PASS	.	GT:AD:DP:GQ:PL:PS:PQ:JQ	0|1:25,23:48:99:784,0,932:12215:180:255
1024	339716	.	A	G	613.77	PASS	.	GT:AD:DP:GQ:PL:PS:PQ:JQ	0|1:23,18:41:99:642,0,745:12215:164:255
1024	339805	.	T	C	762.77	PASS	.	GT:AD:DP:GQ:PL:PS:PQ:JQ	0|1:22,22:44:99:791,0,812:12215:164:255
1024	339904	.	T	C	794.77	PASS	.	GT:AD:DP:GQ:PL:PS:PQ:JQ	0|1:17,25:42:99:823,0,546:12215:172:255
1024	339927	.	G	C	1003.77	PASS	.	GT:AD:DP:GQ:PL:PS:PQ:JQ	0|1:20,26:46:99:1032,0,762:12215:164:255
1024	339928	.	C	A	1003.77	PASS	.	GT:AD:DP:GQ:PL:PS:PQ:JQ	0|1:20,26:46:99:1032,0,762:12215:165:255
1024	339966	.	A	T	562.77	PASS	.	GT:AD:DP:GQ:PL:PS:PQ:JQ	0|1:21,17:38:99:591,0,632:12215:163:255
1024	340035	.	G	T	534.77	PASS	.	GT:AD:DP:GQ:PL:PS:PQ:JQ	0|1:19,15:34:99:563,0,674:12215:146:255
1024	340077	.	G	T	447.77	PASS	.	GT:AD:DP:GQ:PL:PS:PQ:JQ	0|1:17,12:29:99:476,0,675:12215:117:255
1024	340078	.	C	T	447.77	PASS	.	GT:AD:DP:GQ:PL:PS:PQ:JQ	0|1:17,12:29:99:476,0,675:12215:125:255
1024	340087	.	G	A	528.77	PASS	.	GT:AD:DP:GQ:PL:PS:PQ:JQ	0|1:16,15:31:99:557,0,627:12215:128:255
1024	340308	.	A	G	925.77	PASS	.	GT:AD:DP:GQ:PL:PS:PQ:JQ	0|1:29,27:56:99:954,0,1062:12215:206:255
1024	340408	.	C	A	1159.77	PASS	.	GT:AD:DP:GQ:PL:PS:PQ:JQ	0|1:27,31:58:99:1188,0,919:12215:203:255
1024	340474	.	G	A	1103.77	PASS	.	GT:AD:DP:GQ:PL:PS:PQ:JQ	0|1:37,34:71:99:1132,0,1291:12215:250:255
1024	340547	.	G	A	1003.77	PASS	.	GT:AD:DP:GQ:PL:PS:PQ:JQ	0|1:38,28:66:99:1032,0,1475:12215:241:255
1024	340549	.	T	C	1000.77	PASS	.	GT:AD:DP:GQ:PL:PS:PQ:JQ	0|1:38,28:66:99:1029,0,1516:12215:213:255
1024	340604	.	A	T	764.77	PASS	.	GT:AD:DP:GQ:PL:PS:PQ:JQ	0|1:35,24:59:99:793,0,1146:12215:238:255
1024	340651	.	A	C	850.77	PASS	.	GT:AD:DP:GQ:PL:PS:PQ:JQ	0|1:35,27:62:99:879,0,1185:12215:239:255
1024	340770	.	T	C	883.77	PASS	.	GT:AD:DP:GQ:PL:PS:PQ:JQ	0|1:43,25:68:99:912,0,3303:12215:242:255
1024	340785	.	C	T	1017.77	PASS	.	GT:AD:DP:GQ:PL:PS:PQ:JQ	0|1:43,28:71:99:1046,0,3303:12215:248:255
1024	340958	.	T	C	397.77	PASS	.	GT:AD:DP:GQ:PL:PS:PQ:JQ	0|1:34,14:48:99:426,0,1115:12215:187:255
1024	341460	.	T	G	1134.77	PASS	.	GT:AD:DP:GQ:PL:PS:PQ:JQ	0|1:20,32:52:99:1163,0,680:12215:200:255
1024	342007	.	T	C	847.77	PASS	.	GT:AD:DP:GQ:PL:PS:PQ:JQ	0|1:23,23:46:99:876,0,1466:12215:166:255
1024	342387	.	C	T	973.77	PASS	.	GT:AD:DP:GQ:PL:PS:PQ:JQ	0|1:15,24:39:99:1002,0,1064:12215:144:255
1024	342409	.	A	C	1023.77	PASS	.	GT:AD:DP:GQ:PL:PS:PQ:JQ	0|1:12,26:38:99:1052,0,904:12215:144:255
1024	342600	.	T	C	1024.77	PASS	.	GT:AD:DP:GQ:PL:PS:PQ:JQ	0|1:26,31:57:99:1053,0,906:12215:187:255
1024	342908	.	A	T	695.77	PASS	.	GT:AD:DP:GQ:PL:PS:PQ:JQ	0|1:18,19:37:99:724,0,538:12215:152:255
1024	343004	.	T	C	923.77	PASS	.	GT:AD:DP:GQ:PL:PS:PQ:JQ	0|1:25,26:51:99:952,0,876:12215:168:255
1024	344528	.	T	A	596.77	PASS	.	GT:AD:DP:GQ:PL:PS:PQ:JQ	0|1:18,17:35:99:625,0,605:12215:128:255
1024	344619	.	G	C	633.77	PASS	.	GT:AD:DP:GQ:PL:PS:PQ:JQ	0|1:16,20:36:99:662,0,576:12215:158:255
1024	344670	.	T	C	683.77	PASS	.	GT:AD:DP:GQ:PL:PS:PQ:JQ	0|1:19,22:41:99:712,0,613:12215:143:255
1024	344882	.	A	G	801.77	PASS	.	GT:AD:DP:GQ:PL:PS:PQ:JQ	0|1:21,24:45:99:830,0,760:12215:164:255
1024	345162	.	G	C	907.77	PASS	.	GT:AD:DP:GQ:PL:PS:PQ:JQ	0|1:24,24:48:99:936,0,1803:12215:199:255
1024	345175	.	C	A	862.77	PASS	.	GT:AD:DP:GQ:PL:PS:PQ:JQ	0|1:25,19:44:99:891,0,1849:12215:158:255
1024	345325	.	T	A	698.77	PASS	.	GT:AD:DP:GQ:PL:PS:PQ:JQ	0|1:30,22:52:99:727,0,1071:12215:183:255
1024	345382	.	C	T	799.77	PASS	.	GT:AD:DP:GQ:PL:PS:PQ:JQ	0|1:27,22:49:99:828,0,962:12215:176:255
1024	345658	.	T	G	503.77	PASS	.	GT:AD:DP:GQ:PL:PS:PQ:JQ	0|1:28,18:46:99:532,0,1046:12215:157:255
1024	345720	.	T	C	1218.77	PASS	.	GT:AD:DP:GQ:PL:PS:PQ:JQ	0|1:31,32:63:99:1247,0,1246:12215:218:255
1024	345737	.	G	A	1059.77	PASS	.	GT:AD:DP:GQ:PL:PS:PQ:JQ	0|1:29,28:57:99:1088,0,1134:12215:220:255
1024	345752	.	A	T	904.77	PASS	.	GT:AD:DP:GQ:PL:PS:PQ:JQ	0|1:24,23:47:99:933,0,978:12215:189:255
1024	345764	.	G	C	733.77	PASS	.	GT:AD:DP:GQ:PL:PS:PQ:JQ	0|1:25,20:45:99:762,0,1085:12215:165:255
1024	345773	.	G	T	685.77	PASS	.	GT:AD:DP:GQ:PL:PS:PQ:JQ	0|1:27,19:46:99:714,0,1251:12215:176:255
1024	345778	.	G	A	688.77	PASS	.	GT:AD:DP:GQ:PL:PS:PQ:JQ	0|1:26,18:44:99:717,0,1209:12215:164:255
1024	345790	.	T	A	562.77	PASS	.	GT:AD:DP:GQ:PL:PS:PQ:JQ	0|1:26,16:42:99:591,0,1271:12215:191:255
1024	345801	.	G	A	433.77	PASS	.	GT:AD:DP:GQ:PL:PS:PQ:JQ	0|1:28,13:41:99:462,0,1302:12215:191:255
1024	345804	.	C	G	439.77	PASS	.	GT:AD:DP:GQ:PL:PS:PQ:JQ	0|1:26,12:38:99:468,0,1218:12215:191:255
1024	345855	.	C	T	916.77	PASS	.	GT:AD:DP:GQ:PL:PS:PQ:JQ	0|1:0,20:20:63:945,63,0:12215:25:25
1024	345878	.	T	C	916.77	PASS	.	GT:AD:DP:GQ:PL:PS:PQ:JQ	0|1:0,21:21:63:945,63,0:12215:25:25
1024	345924	.	C	A	869.77	PASS	.	GT:AD:DP:GQ:PL:PS:PQ:JQ	0|1:0,22:22:66:898,66,0:12215:25:25
1024	345969	.	T	C	863.77	PASS	.	GT:AD:DP:GQ:PL:PS:PQ:JQ	0|1:0,20:20:60:892,60,0:12215:25:25
1024	345998	.	C	T	779.77	PASS	.	GT:AD:DP:GQ:PL:PS:PQ:JQ	0|1:0,20:20:60:808,60,0:12215:25:25
1024	346036	.	T	A	745.77	PASS	.	GT:AD:DP:GQ:PL:PS:PQ:JQ	0|1:21,20:41:99:774,0,864:12215:176:255
1024	346038	.	T	C	745.77	PASS	.	GT:AD:DP:GQ:PL:PS:PQ:JQ	0|1:22,20:42:99:774,0,864:12215:180:255
1024	346043	.	A	T	703.77	PASS	.	GT:AD:DP:GQ:PL:PS:PQ:JQ	0|1:22,19:41:99:732,0,867:12215:176:255
1024	346076	.	G	T	648.77	PASS	.	GT:AD:DP:GQ:PL:PS:PQ:JQ	0|1:20,18:38:99:677,0,774:12215:168:255
1024	346105	.	T	C	483.77	PASS	.	GT:AD:DP:GQ:PL:PS:PQ:JQ	0|1:20,16:36:99:512,0,774:12215:170:255
1024	346128	.	T	C	533.77	PASS	.	GT:AD:DP:GQ:PL:PS:PQ:JQ	0|1:16,17:33:99:562,0,621:12215:149:255
1024	346177	.	A	C	709.77	PASS	.	GT:AD:DP:GQ:PL:PS:PQ:JQ	0|1:20,19:39:99:738,0,777:12215:177:255
1024	346191	.	T	C	796.77	PASS	.	GT:AD:DP:GQ:PL:PS:PQ:JQ	0|1:19,21:40:99:825,0,735:12215:185:255
1024	346369	.	A	G	775.77	PASS	.	GT:AD:DP:GQ:PL:PS:PQ:JQ	0|1:26,21:47:99:804,0,1025:12215:189:255
1024	346383	.	C	T	924.77	PASS	.	GT:AD:DP:GQ:PL:PS:PQ:JQ	0|1:32,25:57:99:953,0,1268:12215:217:255
1024	346459	.	G	T	973.77	PASS	.	GT:AD:DP:GQ:PL:PS:PQ:JQ	0|1:27,25:52:99:1002,0,1056:12215:192:255
1024	346465	.	C	T	973.77	PASS	.	GT:AD:DP:GQ:PL:PS:PQ:JQ	0|1:27,26:53:99:1002,0,1056:12215:195:255
1024	346617	.	A	T	1110.77	PASS	.	GT:AD:DP:GQ:PL:PS:PQ:JQ	0|1:25,28:53:99:1139,0,949:12215:194:255
1024	346623	.	C	T	1068.77	PASS	.	GT:AD:DP:GQ:PL:PS:PQ:JQ	0|1:25,28:53:99:1097,0,988:12215:191:255
1024	346678	.	G	A	1140.77	PASS	.	GT:AD:DP:GQ:PL:PS:PQ:JQ	0|1:29,30:59:99:1169,0,1169:12215:225:255
1024	346696	.	T	A	1269.77	PASS	.	GT:AD:DP:GQ:PL:PS:PQ:JQ	0|1:28,33:61:99:1298,0,1118:12215:222:255
1024	346722	.	G	A	921.77	PASS	.	GT:AD:DP:GQ:PL:PS:PQ:JQ	0|1:27,24:51:99:950,0,1059:12215:216:255
1024	346807	.	G	A	900.77	PASS	.	GT:AD:DP:GQ:PL:PS:PQ:JQ	0|1:26,23:49:99:929,0,1021:12215:185:255
1024	346887	.	A	T	1377.77	PASS	.	GT:AD:DP:GQ:PL:PS:PQ:JQ	0|1:34,36:70:99:1406,0,2531:12215:222:255
1024	346902	.	C	T	1418.77	PASS	.	GT:AD:DP:GQ:PL:PS:PQ:JQ	0|1:32,37:69:99:1447,0,2454:12215:221:255
1024	346953	.	A	C	1115.77	PASS	.	GT:AD:DP:GQ:PL:PS:PQ:JQ	0|1:23,33:56:99:1144,0,773:12215:215:255
1024	346991	.	C	A	1199.77	PASS	.	GT:AD:DP:GQ:PL:PS:PQ:JQ	0|1:24,32:56:99:1228,0,876:12215:193:255
1024	347018	.	A	G	73.77	PASS	.	GT:AD:DP:GQ:PL:PS:PQ:JQ	1|0:21,4:25:99:102,0,1366:12215:25:25
1024	347101	.	T	C	1072.77	PASS	.	GT:AD:DP:GQ:PL:PS:PQ:JQ	0|1:33,30:63:99:1101,0,1296:12215:208:255
1024	347115	.	G	A	1023.77	PASS	.	GT:AD:DP:GQ:PL:PS:PQ:JQ	0|1:35,27:62:99:1052,0,1385:12215:236:255
1024	347120	.	C	T	1038.77	PASS	.	GT:AD:DP:GQ:PL:PS:PQ:JQ	0|1:35,28:63:99:1067,0,1427:12215:236:255
1024	347133	.	A	C	1089.77	PASS	.	GT:AD:DP:GQ:PL:PS:PQ:JQ	0|1:32,27:59:99:1118,0,1298:12215:228:255
1024	347150	.	C	T	1096.77	PASS	.	GT:AD:DP:GQ:PL:PS:PQ:JQ	0|1:29,28:57:99:1125,0,1172:12215:212:255
1024	347151	.	G	C	1096.77	PASS	.	GT:AD:DP:GQ:PL:PS:PQ:JQ	0|1:30,28:58:99:1125,0,1172:12215:213:255
1024	347152	.	A	T	1096.77	PASS	.	GT:AD:DP:GQ:PL:PS:PQ:JQ	0|1:30,28:58:99:1125,0,1172:12215:209:255
1024	347221	.	G	A	1043.77	PASS	.	GT:AD:DP:GQ:PL:PS:PQ:JQ	0|1:15,30:45:99:1072,0,511:12215:188:255
1024	347313	.	A	G	1152.77	PASS	.	GT:AD:DP:GQ:PL:PS:PQ:JQ	0|1:20,30:50:99:1181,0,710:12215:191:255
1024	347711	.	G	C	651.77	PASS	.	GT:AD:DP:GQ:PL:PS:PQ:JQ	0|1:31,20:51:99:680,0,1136:12215:202:255
1024	348143	.	T	C	638.77	PASS	.	GT:AD:DP:GQ:PL:PS:PQ:JQ	0|1:19,19:38:99:667,0,691:12215:173:255
1024	348308	.	C	A	457.77	PASS	.	GT:AD:DP:GQ:PL:PS:PQ:JQ	0|1:24,16:40:99:486,0,913:12215:158:255
1024	348367	.	C	G	619.77	PASS	.	GT:AD:DP:GQ:PL:PS:PQ:JQ	0|1:21,17:38:99:648,0,1227:12215:176:255
1024	348387	.	G	C	712.77	PASS	.	GT:AD:DP:GQ:PL:PS:PQ:JQ	0|1:16,19:35:99:741,0,828:12215:152:255
1024	348396	.	G	A	715.77	PASS	.	GT:AD:DP:GQ:PL:PS:PQ:JQ	0|1:17,19:36:99:744,0,699:12215:164:255
1024	348401	.	T	C	752.77	PASS	.	GT:AD:DP:GQ:PL:PS:PQ:JQ	0|1:18,19:37:99:781,0,696:12215:165:255
1024	348405	.	T	C	710.77	PASS	.	GT:AD:DP:GQ:PL:PS:PQ:JQ	0|1:17,19:36:99:739,0,699:12215:161:255
1024	348523	.	T	C	814.77	PASS	.	GT:AD:DP:GQ:PL:PS:PQ:JQ	0|1:19,22:41:99:843,0,771:12215:169:255
1024	348592	.	G	T	553.77	PASS	.	GT:AD:DP:GQ:PL:PS:PQ:JQ	0|1:22,15:37:99:582,0,956:12215:160:255
1024	348595	.	T	C	553.77	PASS	.	GT:AD:DP:GQ:PL:PS:PQ:JQ	0|1:23,16:39:99:582,0,956:12215:164:255
1024	348640	.	A	C	610.77	PASS	.	GT:AD:DP:GQ:PL:PS:PQ:JQ	0|1:23,17:40:99:639,0,1035:12215:162:255
1024	348643	.	C	A	613.77	PASS	.	GT:AD:DP:GQ:PL:PS:PQ:JQ	0|1:24,17:41:99:642,0,1004:12215:167:255
1024	348884	.	T	C	421.77	PASS	.	GT:AD:DP:GQ:PL:PS:PQ:JQ	1|0:14,13:27:99:450,0,506:12215:136:255
1024	348940	.	A	T	844.77	PASS	.	GT:AD:DP:GQ:PL:PS:PQ:JQ	1|0:26,22:48:99:873,0,1023:12215:143:255
1024	349264	.	G	A	893.77	PASS	.	GT:AD:DP:GQ:PL:PS:PQ:JQ	0|1:26,25:51:99:922,0,1020:12215:195:255
1024	349400	.	T	A	851.77	PASS	.	GT:AD:DP:GQ:PL:PS:PQ:JQ	0|1:32,26:58:99:880,0,1038:12215:218:255
1024	349428	.	G	T	1059.77	PASS	.	GT:AD:DP:GQ:PL:PS:PQ:JQ	0|1:25,28:53:99:1088,0,1004:12215:206:255
1024	349453	.	A	G	1032.77	PASS	.	GT:AD:DP:GQ:PL:PS:PQ:JQ	0|1:24,26:50:99:1061,0,923:12215:189:255
1024	349462	.	A	T	963.77	PASS	.	GT:AD:DP:GQ:PL:PS:PQ:JQ	0|1:22,26:48:99:992,0,842:12215:211:255
1024	349568	.	G	A	991.77	PASS	.	GT:AD:DP:GQ:PL:PS:PQ:JQ	0|1:25,30:55:99:1020,0,905:12215:203:255
1024	349689	.	G	A	403.77	PASS	.	GT:AD:DP:GQ:PL:PS:PQ:JQ	0|1:38,14:52:99:432,0,1375:12215:199:255
1024	349963	.	A	C	655.77	PASS	.	GT:AD:DP:GQ:PL:PS:PQ:JQ	0|1:37,22:59:99:684,0,1109:12215:222:255
1024	350080	.	G	A	667.77	PASS	.	GT:AD:DP:GQ:PL:PS:PQ:JQ	0|1:38,20:58:99:696,0,1606:12215:224:255
1024	350142	.	C	T	506.77	PASS	.	GT:AD:DP:GQ:PL:PS:PQ:JQ	0|1:28,15:43:99:535,0,1110:12215:238:255
1024	350317	.	G	T	210.77	PASS	.	GT:AD:DP:GQ:PL:PS:PQ:JQ	0|1:46,9:55:99:239,0,3233:12215:197:255
1024	350318	.	G	A	210.77	PASS	.	GT:AD:DP:GQ:PL:PS:PQ:JQ	0|1:46,9:55:99:239,0,3233:12215:194:255
1024	351216	.	C	A	959.77	PASS	.	GT:AD:DP:GQ:PL:PS:PQ:JQ	0|1:27,28:55:99:988,0,930:12215:195:255
1024	351319	.	C	T	970.77	PASS	.	GT:AD:DP:GQ:PL:PS:PQ:JQ	0|1:25,27:52:99:999,0,961:12215:202:255
1024	351372	.	C	A	824.77	PASS	.	GT:AD:DP:GQ:PL:PS:PQ:JQ	0|1:32,25:57:99:853,0,978:12215:195:255
1024	351809	.	G	T	950.77	PASS	.	GT:AD:DP:GQ:PL:PS:PQ:JQ	0|1:35,25:60:99:979,0,2105:12215:215:255
1024	351831	.	G	C	1056.77	PASS	.	GT:AD:DP:GQ:PL:PS:PQ:JQ	0|1:29,25:54:99:1085,0,2071:12215:212:255
1024	351877	.	A	G	891.77	PASS	.	GT:AD:DP:GQ:PL:PS:PQ:JQ	0|1:27,24:51:99:920,0,1025:12215:185:255
1024	352008	.	T	G	473.77	PASS	.	GT:AD:DP:GQ:PL:PS:PQ:JQ	0|1:32,16:48:99:502,0,1239:12215:194:255
1024	352145	.	T	C	597.77	PASS	.	GT:AD:DP:GQ:PL:PS:PQ:JQ	0|1:30,21:51:99:626,0,1051:12215:206:255
1024	352331	.	A	T	743.77	PASS	.	GT:AD:DP:GQ:PL:PS:PQ:JQ	0|1:30,21:51:99:772,0,1360:12215:176:255
1024	352392	.	G	C	707.77	PASS	.	GT:AD:DP:GQ:PL:PS:PQ:JQ	0|1:34,21:55:99:736,0,1298:12215:226:255
1024	352485	.	A	G	1297.77	PASS	.	GT:AD:DP:GQ:PL:PS:PQ:JQ	0|1:39,37:76:99:1326,0,1258:12215:255:255
1024	352566	.	C	G	1312.77	PASS	.	GT:AD:DP:GQ:PL:PS:PQ:JQ	0|1:42,39:81:99:1341,0,1476:12215:255:255
1024	352803	.	C	A	905.77	PASS	.	GT:AD:DP:GQ:PL:PS:PQ:JQ	0|1:27,25:52:99:934,0,1591:12215:197:255
1024	353014	.	G	C	824.77	PASS	.	GT:AD:DP:GQ:PL:PS:PQ:JQ	0|1:27,25:52:99:853,0,956:12215:189:255
1024	353336	.	T	C	781.77	PASS	.	GT:AD:DP:GQ:PL:PS:PQ:JQ	0|1:30,22:52:99:810,0,2327:12215:204:255
1024	353358	.	A	G	759.77	PASS	.	GT:AD:DP:GQ:PL:PS:PQ:JQ	0|1:29,21:50:99:788,0,2319:12215:198:255
1024	353849	.	A	T	851.77	PASS	.	GT:AD:DP:GQ:PL:PS:PQ:JQ	0|1:24,23:47:99:880,0,1868:12215:168:255
1024	353850	.	G	C	851.77	PASS	.	GT:AD:DP:GQ:PL:PS:PQ:JQ	0|1:24,22:46:99:880,0,1868:12215:168:255
1024	354627	.	T	A	580.77	PASS	.	GT:AD:DP:GQ:PL:PS:PQ:JQ	0|1:21,16:37:99:609,0,1044:12215:167:255
1024	354628	.	T	A	580.77	PASS	.	GT:AD:DP:GQ:PL:PS:PQ:JQ	0|1:21,16:37:99:609,0,1044:12215:170:255
1024	354664	.	C	T	800.77	PASS	.	GT:AD:DP:GQ:PL:PS:PQ:JQ	0|1:21,24:45:99:829,0,732:12215:179:255
1024	354695	.	G	T	770.77	PASS	.	GT:AD:DP:GQ:PL:PS:PQ:JQ	0|1:29,25:54:99:799,0,992:12215:209:255
1024	354830	.	A	G	572.77	PASS	.	GT:AD:DP:GQ:PL:PS:PQ:JQ	0|1:39,22:61:99:601,0,1365:12215:213:255
1024	355062	.	C	A	1324.77	PASS	.	GT:AD:DP:GQ:PL:PS:PQ:JQ	0|1:34,34:68:99:1353,0,2446:12215:239:255
1024	355098	.	A	G	1174.77	PASS	.	GT:AD:DP:GQ:PL:PS:PQ:JQ	0|1:41,32:73:99:1203,0,2695:12215:245:255
1024	355240	.	T	C	893.77	PASS	.	GT:AD:DP:GQ:PL:PS:PQ:JQ	0|1:29,25:54:99:922,0,3632:12215:209:255
1024	355280	.	C	T	1182.77	PASS	.	GT:AD:DP:GQ:PL:PS:PQ:JQ	0|1:30,30:60:99:1211,0,4331:12215:217:255
1024	355281	.	A	G	1221.77	PASS	.	GT:AD:DP:GQ:PL:PS:PQ:JQ	0|1:30,30:60:99:1250,0,4371:12215:218:255
1024	355325	.	C	G	1080.77	PASS	.	GT:AD:DP:GQ:PL:PS:PQ:JQ	0|1:38,32:70:99:1109,0,4229:12215:248:255
1024	355429	.	G	A	1260.77	PASS	.	GT:AD:DP:GQ:PL:PS:PQ:JQ	0|1:26,33:59:99:1289,0,960:12215:233:255
1024	355435	.	T	C	1221.77	PASS	.	GT:AD:DP:GQ:PL:PS:PQ:JQ	0|1:25,31:56:99:1250,0,931:12215:227:255
1024	355473	.	G	A	1075.77	PASS	.	GT:AD:DP:GQ:PL:PS:PQ:JQ	0|1:27,28:55:99:1104,0,1000:12215:208:255
1024	355474	.	A	C	1075.77	PASS	.	GT:AD:DP:GQ:PL:PS:PQ:JQ	0|1:26,29:55:99:1104,0,1000:12215:211:255
1024	355571	.	C	T	602.77	PASS	.	GT:AD:DP:GQ:PL:PS:PQ:JQ	0|1:20,18:38:99:631,0,726:12215:138:255
1024	355609	.	A	G	585.77	PASS	.	GT:AD:DP:GQ:PL:PS:PQ:JQ	0|1:22,17:39:99:614,0,767:12215:146:255
1024	355682	.	A	T	763.77	PASS	.	GT:AD:DP:GQ:PL:PS:PQ:JQ	0|1:27,26:53:99:792,0,1010:12215:191:255
1024	355803	.	A	T	704.77	PASS	.	GT:AD:DP:GQ:PL:PS:PQ:JQ	0|1:21,22:43:99:733,0,773:12215:137:255
1024	355894	.	T	C	756.77	PASS	.	GT:AD:DP:GQ:PL:PS:PQ:JQ	0|1:24,21:45:99:785,0,898:12215:153:255
1024	356039	.	A	G	909.77	PASS	.	GT:AD:DP:GQ:PL:PS:PQ:JQ	0|1:24,26:50:99:938,0,894:12215:179:255
1024	356332	.	C	A	1141.77	PASS	.	GT:AD:DP:GQ:PL:PS:PQ:JQ	0|1:26,33:59:99:1170,0,895:12215:233:255
1024	356408	.	T	A	1294.77	PASS	.	GT:AD:DP:GQ:PL:PS:PQ:JQ	0|1:21,38:59:99:1323,0,753:12215:219:255
1024	356435	.	A	G	1233.77	PASS	.	GT:AD:DP:GQ:PL:PS:PQ:JQ	0|1:21,38:59:99:1262,0,717:12215:218:255
1024	356462	.	G	A	1350.77	PASS	.	GT:AD:DP:GQ:PL:PS:PQ:JQ	0|1:28,43:71:99:1379,0,963:12215:241:255
1024	356956	.	T	A	255.77	PASS	.	GT:AD:DP:GQ:PL:PS:PQ:JQ	0|1:43,10:53:99:284,0,1694:12215:195:255
1024	357247	.	A	G	445.77	PASS	.	GT:AD:DP:GQ:PL:PS:PQ:JQ	0|1:49,15:64:99:474,0,1940:12215:239:255
1024	357705	.	C	T	637.77	PASS	.	GT:AD:DP:GQ:PL:PS:PQ:JQ	0|1:46,20:66:99:666,0,1663:12215:241:255
1024	358055	.	A	C	1115.77	PASS	.	GT:AD:DP:GQ:PL:PS:PQ:JQ	0|1:35,33:68:99:1144,0,1224:12215:230:255
1024	358098	.	T	C	942.77	PASS	.	GT:AD:DP:GQ:PL:PS:PQ:JQ	0|1:38,29:67:99:971,0,1439:12215:221:255
1024	358340	.	A	G	492.77	PASS	.	GT:AD:DP:GQ:PL:PS:PQ:JQ	0|1:33,16:49:99:521,0,1258:12215:191:255
1024	358587	.	G	A	973.77	PASS	.	GT:AD:DP:GQ:PL:PS:PQ:JQ	0|1:33,27:60:99:1002,0,1206:12215:237:255
1024	358649	.	G	C	786.77	PASS	.	GT:AD:DP:GQ:PL:PS:PQ:JQ	0|1:27,23:50:99:815,0,1042:12215:210:255
1024	358732	.	A	G	941.77	PASS	.	GT:AD:DP:GQ:PL:PS:PQ:JQ	0|1:31,26:57:99:970,0,1178:12215:231:255
1024	358761	.	C	T	1052.77	PASS	.	GT:AD:DP:GQ:PL:PS:PQ:JQ	0|1:24,29:53:99:1081,0,917:12215:218:255
1024	358776	.	G	C	1151.77	PASS	.	GT:AD:DP:GQ:PL:PS:PQ:JQ	0|1:27,31:58:99:1180,0,1026:12215:234:255
1024	358962	.	A	C	1194.77	PASS	.	GT:AD:DP:GQ:PL:PS:PQ:JQ	0|1:38,31:69:99:1223,0,1583:12215:255:255
1024	358980	.	T	G	1116.77	PASS	.	GT:AD:DP:GQ:PL:PS:PQ:JQ	0|1:37,28:65:99:1145,0,1480:12215:202:255
1024	358983	.	A	C	993.77	PASS	.	GT:AD:DP:GQ:PL:PS:PQ:JQ	0|1:36,27:63:99:1022,0,1447:12215:221:255
1024	359019	.	T	C	735.77	PASS	.	GT:AD:DP:GQ:PL:PS:PQ:JQ	0|1:40,21:61:99:764,0,1492:12215:238:255
1024	359044	.	A	G	810.77	PASS	.	GT:AD:DP:GQ:PL:PS:PQ:JQ	0|1:37,23:60:99:839,0,1490:12215:236:255
1024	359173	.	G	T	637.77	PASS	.	GT:AD:DP:GQ:PL:PS:PQ:JQ	0|1:33,20:53:99:666,0,1269:12215:209:255
1024	359213	.	A	G	662.77	PASS	.	GT:AD:DP:GQ:PL:PS:PQ:JQ	0|1:30,18:48:99:691,0,2002:12215:203:255
1024	359223	.	A	G	707.77	PASS	.	GT:AD:DP:GQ:PL:PS:PQ:JQ	0|1:28,18:46:99:736,0,1970:12215:197:255
1024	359232	.	G	T	830.77	PASS	.	GT:AD:DP:GQ:PL:PS:PQ:JQ	0|1:29,23:52:99:859,0,1837:12215:206:255
1024	359590	.	T	A	651.77	PASS	.	GT:AD:DP:GQ:PL:PS:PQ:JQ	0|1:37,24:61:99:680,0,1389:12215:254:255
1024	360544	.	G	T	1047.77	PASS	.	GT:AD:DP:GQ:PL:PS:PQ:JQ	0|1:47,29:76:99:1076,0,3072:12215:233:255
1024	360546	.	T	A	1067.77	PASS	.	GT:AD:DP:GQ:PL:PS:PQ:JQ	0|1:47,29:76:99:1096,0,3153:12215:231:255
1024	360732	.	C	G	961.77	PASS	.	GT:AD:DP:GQ:PL:PS:PQ:JQ	0|1:26,24:50:99:990,0,1020:12215:210:255
1024	360820	.	A	T	1009.77	PASS	.	GT:AD:DP:GQ:PL:PS:PQ:JQ	0|1:29,28:57:99:1038,0,1010:12215:237:255
1024	360854	.	A	G	973.77	PASS	.	GT:AD:DP:GQ:PL:PS:PQ:JQ	0|1:31,28:59:99:1002,0,1146:12215:234:255
1024	361034	.	G	A	754.77	PASS	.	GT:AD:DP:GQ:PL:PS:PQ:JQ	0|1:27,23:50:99:783,0,1022:12215:183:255
1024	361101	.	C	T	512.77	PASS	.	GT:AD:DP:GQ:PL:PS:PQ:JQ	0|1:24,17:41:99:541,0,932:12215:135:255
1024	361300	.	C	T	557.77	PASS	.	GT:AD:DP:GQ:PL:PS:PQ:JQ	0|1:30,18:48:99:586,0,1069:12215:191:255
1024	361456	.	A	G	861.77	PASS	.	GT:AD:DP:GQ:PL:PS:PQ:JQ	0|1:27,27:54:99:890,0,971:12215:205:255
1024	361504	.	A	G	896.77	PASS	.	GT:AD:DP:GQ:PL:PS:PQ:JQ	0|1:30,23:53:99:925,0,1207:12215:226:255
1024	361516	.	C	G	793.77	PASS	.	GT:AD:DP:GQ:PL:PS:PQ:JQ	0|1:30,21:51:99:822,0,1185:12215:221:255
1024	361549	.	C	G	836.77	PASS	.	GT:AD:DP:GQ:PL:PS:PQ:JQ	0|1:34,24:58:99:865,0,1335:12215:241:255
1024	361564	.	C	T	1021.77	PASS	.	GT:AD:DP:GQ:PL:PS:PQ:JQ	0|1:35,27:62:99:1050,0,1385:12215:242:255
1024	361566	.	T	G	999.77	PASS	.	GT:AD:DP:GQ:PL:PS:PQ:JQ	0|1:34,27:61:99:1028,0,1388:12215:244:255
1024	361567	.	G	T	1002.77	PASS	.	GT:AD:DP:GQ:PL:PS:PQ:JQ	0|1:34,27:61:99:1031,0,1346:12215:229:255
1024	361770	.	A	C	955.77	PASS	.	GT:AD:DP:GQ:PL:PS:PQ:JQ	0|1:26,23:49:99:984,0,2696:12215:188:255
1024	361908	.	G	T	1394.77	PASS	.	GT:AD:DP:GQ:PL:PS:PQ:JQ	0|1:33,43:76:99:1423,0,1127:12215:255:255
1024	362371	.	C	G	542.77	PASS	.	GT:AD:DP:GQ:PL:PS:PQ:JQ	0|1:20,18:38:99:571,0,718:12215:153:255
1024	362744	.	G	A	1242.77	PASS	.	GT:AD:DP:GQ:PL:PS:PQ:JQ	0|1:44,33:77:99:1271,0,2510:12215:255:255
1024	362908	.	A	T	1233.77	PASS	.	GT:AD:DP:GQ:PL:PS:PQ:JQ	0|1:40,33:73:99:1262,0,2580:12215:255:255
1024	362936	.	G	A	1334.77	PASS	.	GT:AD:DP:GQ:PL:PS:PQ:JQ	0|1:42,38:80:99:1363,0,1474:12215:255:255
1024	363034	.	A	G	1235.77	PASS	.	GT:AD:DP:GQ:PL:PS:PQ:JQ	0|1:42,33:75:99:1264,0,2543:12215:222:255
1024	363038	.	A	T	1230.77	PASS	.	GT:AD:DP:GQ:PL:PS:PQ:JQ	0|1:42,31:73:99:1259,0,2498:12215:219:255
1024	363042	.	C	T	1149.77	PASS	.	GT:AD:DP:GQ:PL:PS:PQ:JQ	0|1:41,27:68:99:1178,0,2462:12215:213:255
1024	363153	.	T	C	861.77	PASS	.	GT:AD:DP:GQ:PL:PS:PQ:JQ	0|1:32,26:58:99:890,0,1241:12215:212:255
1024	363203	.	A	C	1032.77	PASS	.	GT:AD:DP:GQ:PL:PS:PQ:JQ	0|1:26,32:58:99:1061,0,919:12215:223:255
1024	363344	.	G	T	855.77	PASS	.	GT:AD:DP:GQ:PL:PS:PQ:JQ	0|1:26,23:49:99:884,0,1064:12215:184:255
1024	363379	.	T	C	720.77	PASS	.	GT:AD:DP:GQ:PL:PS:PQ:JQ	0|1:27,20:47:99:749,0,1199:12215:168:255
1024	363382	.	T	C	765.77	PASS	.	GT:AD:DP:GQ:PL:PS:PQ:JQ	0|1:27,20:47:99:794,0,1113:12215:173:255
1024	363399	.	C	A	790.77	PASS	.	GT:AD:DP:GQ:PL:PS:PQ:JQ	0|1:29,23:52:99:819,0,1179:12215:190:255
1024	363435	.	C	T	751.77	PASS	.	GT:AD:DP:GQ:PL:PS:PQ:JQ	0|1:25,21:46:99:780,0,873:12215:197:255
1024	363569	.	T	C	832.77	PASS	.	GT:AD:DP:GQ:PL:PS:PQ:JQ	0|1:25,25:50:99:861,0,946:12215:171:255
1024	363688	.	C	T	678.77	PASS	.	GT:AD:DP:GQ:PL:PS:PQ:JQ	0|1:25,20:45:99:707,0,914:12215:189:255
1024	363736	.	A	T	923.77	PASS	.	GT:AD:DP:GQ:PL:PS:PQ:JQ	0|1:24,27:51:99:952,0,845:12215:182:255
1024	363937	.	A	T	1132.77	PASS	.	GT:AD:DP:GQ:PL:PS:PQ:JQ	0|1:42,33:75:99:1161,0,1623:12215:234:255
1024	363942	.	A	G	1064.73	PASS	.	GT:AD:DP:GQ:PL:PS:PQ:JQ	0|1:38,30:68:99:1102,0,1549:12215:230:255
1024	363943	.	C	G	1113.77	PASS	.	GT:AD:DP:GQ:PL:PS:PQ:JQ	0|1:38,30:68:99:1142,0,1527:12215:233:255
1024	363973	.	T	C	1280.77	PASS	.	GT:AD:DP:GQ:PL:PS:PQ:JQ	0|1:43,36:79:99:1309,0,1449:12215:255:255
1024	364008	.	C	G	1341.77	PASS	.	GT:AD:DP:GQ:PL:PS:PQ:JQ	0|1:45,36:81:99:1370,0,1865:12215:255:255
1024	364011	.	A	G	1341.77	PASS	.	GT:AD:DP:GQ:PL:PS:PQ:JQ	0|1:46,35:81:99:1370,0,1865:12215:255:255
1024	364184	.	A	C	927.77	PASS	.	GT:AD:DP:GQ:PL:PS:PQ:JQ	0|1:44,29:73:99:956,0,1645:12215:255:255
1024	364239	.	T	C	798.77	PASS	.	GT:AD:DP:GQ:PL:PS:PQ:JQ	0|1:38,25:63:99:827,0,1377:12215:244:255
1024	364302	.	T	C	1086.77	PASS	.	GT:AD:DP:GQ:PL:PS:PQ:JQ	0|1:45,30:75:99:1115,0,1799:12215:255:255
1024	364308	.	G	A	1076.77	PASS	.	GT:AD:DP:GQ:PL:PS:PQ:JQ	0|1:47,29:76:99:1105,0,1883:12215:255:255
1024	364369	.	A	G	1978.77	PASS	.	GT:AD:DP:GQ:PL:PS:PQ:JQ	0|1:43,54:97:99:2007,0,1437:12215:255:255
1024	364640	.	T	C	2082.77	PASS	.	GT:AD:DP:GQ:PL:PS:PQ:JQ	0|1:54,57:111:99:2111,0,2021:12215:255:255
1024	364826	.	A	T	899.77	PASS	.	GT:AD:DP:GQ:PL:PS:PQ:JQ	0|1:50,25:75:99:928,0,2578:12215:255:255
1024	364968	.	A	C	146.77	PASS	.	GT:AD:DP:GQ:PL:PS:PQ:JQ	0|1:34,11:45:99:175,0,1400:12215:130:255
1024	364981	.	G	T	627.77	PASS	.	GT:AD:DP:GQ:PL:PS:PQ:JQ	0|1:33,18:51:99:656,0,1378:12215:223:255
1024	365005	.	C	A	481.77	PASS	.	GT:AD:DP:GQ:PL:PS:PQ:JQ	0|1:37,15:52:99:510,0,1548:12215:219:255
1024	365047	.	C	A	742.77	PASS	.	GT:AD:DP:GQ:PL:PS:PQ:JQ	0|1:30,22:52:99:771,0,1147:12215:231:255
1024	365080	.	T	C	917.77	PASS	.	GT:AD:DP:GQ:PL:PS:PQ:JQ	0|1:28,26:54:99:946,0,961:12215:192:255
1024	365166	.	A	G	807.77	PASS	.	GT:AD:DP:GQ:PL:PS:PQ:JQ	0|1:27,23:50:99:836,0,993:12215:176:255
1024	365187	.	C	T	615.77	PASS	.	GT:AD:DP:GQ:PL:PS:PQ:JQ	0|1:30,22:52:99:644,0,1089:12215:168:255
1024	365202	.	T	G	724.77	PASS	.	GT:AD:DP:GQ:PL:PS:PQ:JQ	0|1:28,20:48:99:753,0,1955:12215:162:255
1024	365205	.	G	A	724.77	PASS	.	GT:AD:DP:GQ:PL:PS:PQ:JQ	0|1:29,20:49:99:753,0,1955:12215:165:255
1024	365227	.	T	C	849.77	PASS	.	GT:AD:DP:GQ:PL:PS:PQ:JQ	0|1:29,22:51:99:878,0,1148:12215:182:255
1024	365251	.	G	C	640.77	PASS	.	GT:AD:DP:GQ:PL:PS:PQ:JQ	0|1:29,17:46:99:669,0,1164:12215:173:255
1024	365321	.	T	C	688.77	PASS	.	GT:AD:DP:GQ:PL:PS:PQ:JQ	0|1:27,19:46:99:717,0,1063:12215:204:255
1024	365333	.	G	A	688.77	PASS	.	GT:AD:DP:GQ:PL:PS:PQ:JQ	0|1:27,18:45:99:717,0,1077:12215:176:255
1024	365355	.	A	T	682.77	PASS	.	GT:AD:DP:GQ:PL:PS:PQ:JQ	0|1:28,18:46:99:711,0,1161:12215:168:255
1024	365403	.	C	A	610.77	PASS	.	GT:AD:DP:GQ:PL:PS:PQ:JQ	0|1:25,17:42:99:639,0,999:12215:183:255
1024	365406	.	A	G	718.77	PASS	.	GT:AD:DP:GQ:PL:PS:PQ:JQ	0|1:26,18:44:99:747,0,1028:12215:187:255
1024	365408	.	T	G	718.77	PASS	.	GT:AD:DP:GQ:PL:PS:PQ:JQ	0|1:26,20:46:99:747,0,1028:12215:191:255
1024	365444	.	C	T	559.77	PASS	.	GT:AD:DP:GQ:PL:PS:PQ:JQ	0|1:24,18:42:99:588,0,893:12215:159:255
1024	365504	.	C	G	421.77	PASS	.	GT:AD:DP:GQ:PL:PS:PQ:JQ	0|1:20,14:34:99:450,0,744:12215:144:255
1024	365646	.	A	G	537.77	PASS	.	GT:AD:DP:GQ:PL:PS:PQ:JQ	0|1:28,17:45:99:566,0,933:12215:175:255
1024	365663	.	C	T	668.77	PASS	.	GT:AD:DP:GQ:PL:PS:PQ:JQ	0|1:29,18:47:99:697,0,1157:12215:191:255
1024	365675	.	T	A	601.77	PASS	.	GT:AD:DP:GQ:PL:PS:PQ:JQ	0|1:27,17:44:99:630,0,1115:12215:169:255
1024	365690	.	A	G	565.77	PASS	.	GT:AD:DP:GQ:PL:PS:PQ:JQ	0|1:26,14:40:99:594,0,1004:12215:158:255
1024	365703	.	C	A	529.77	PASS	.	GT:AD:DP:GQ:PL:PS:PQ:JQ	0|1:23,15:38:99:558,0,957:12215:157:255
1024	365704	.	C	T	529.77	PASS	.	GT:AD:DP:GQ:PL:PS:PQ:JQ	0|1:24,15:39:99:558,0,957:12215:160:255
1024	365742	.	T	A	583.77	PASS	.	GT:AD:DP:GQ:PL:PS:PQ:JQ	0|1:20,16:36:99:612,0,792:12215:150:255
1024	365743	.	C	A	583.77	PASS	.	GT:AD:DP:GQ:PL:PS:PQ:JQ	0|1:20,16:36:99:612,0,792:12215:150:255
1024	365768	.	T	A	637.77	PASS	.	GT:AD:DP:GQ:PL:PS:PQ:JQ	0|1:16,16:32:99:666,0,595:12215:143:255
1024	365770	.	C	T	637.77	PASS	.	GT:AD:DP:GQ:PL:PS:PQ:JQ	0|1:16,17:33:99:666,0,595:12215:146:255
1024	365791	.	G	A	750.77	PASS	.	GT:AD:DP:GQ:PL:PS:PQ:JQ	0|1:18,20:38:99:779,0,611:12215:161:255
1024	365808	.	A	G	819.77	PASS	.	GT:AD:DP:GQ:PL:PS:PQ:JQ	0|1:15,23:38:99:848,0,513:12215:149:255
1024	365881	.	T	G	964.77	PASS	.	GT:AD:DP:GQ:PL:PS:PQ:JQ	0|1:18,22:40:99:993,0,723:12215:140:255
1024	365885	.	A	G	883.77	PASS	.	GT:AD:DP:GQ:PL:PS:PQ:JQ	0|1:17,23:40:99:912,0,687:12215:131:255
1024	365889	.	G	T	919.77	PASS	.	GT:AD:DP:GQ:PL:PS:PQ:JQ	0|1:20,22:42:99:948,0,768:12215:149:255
1024	365905	.	T	C	949.77	PASS	.	GT:AD:DP:GQ:PL:PS:PQ:JQ	0|1:23,24:47:99:978,0,926:12215:204:255
1024	365907	.	C	T	906.77	PASS	.	GT:AD:DP:GQ:PL:PS:PQ:JQ	0|1:24,24:48:99:935,0,929:12215:205:255
1024	365985	.	T	G	1050.77	PASS	.	GT:AD:DP:GQ:PL:PS:PQ:JQ	0|1:31,27:58:99:1079,0,1251:12215:209:255
1024	366009	.	T	A	1029.77	PASS	.	GT:AD:DP:GQ:PL:PS:PQ:JQ	0|1:29,27:56:99:1058,0,1112:12215:206:255
1024	366169	.	C	T	1421.77	PASS	.	GT:AD:DP:GQ:PL:PS:PQ:JQ	0|1:47,42:89:99:1450,0,1647:12215:255:255
1024	366253	.	T	C	1171.77	PASS	.	GT:AD:DP:GQ:PL:PS:PQ:JQ	0|1:33,31:64:99:1200,0,1724:12215:225:255
1024	366268	.	T	G	1086.77	PASS	.	GT:AD:DP:GQ:PL:PS:PQ:JQ	0|1:29,27:56:99:1115,0,1714:12215:209:255
1024	366364	.	C	T	694.77	PASS	.	GT:AD:DP:GQ:PL:PS:PQ:JQ	0|1:30,20:50:99:723,0,1062:12215:194:255
1024	366393	.	T	C	618.77	PASS	.	GT:AD:DP:GQ:PL:PS:PQ:JQ	0|1:27,18:45:99:647,0,1012:12215:192:255
1024	366425	.	A	G	657.77	PASS	.	GT:AD:DP:GQ:PL:PS:PQ:JQ	0|1:35,19:54:99:686,0,1647:12215:218:255
1024	366443	.	G	C	660.77	PASS	.	GT:AD:DP:GQ:PL:PS:PQ:JQ	0|1:36,18:54:99:689,0,1655:12215:205:255
1024	366460	.	C	T	616.77	PASS	.	GT:AD:DP:GQ:PL:PS:PQ:JQ	0|1:37,18:55:99:645,0,1638:12215:215:255
1024	366539	.	C	T	611.77	PASS	.	GT:AD:DP:GQ:PL:PS:PQ:JQ	0|1:27,18:45:99:640,0,883:12215:178:255
1024	366566	.	C	T	523.77	PASS	.	GT:AD:DP:GQ:PL:PS:PQ:JQ	0|1:26,15:41:99:552,0,1280:12215:164:255
1024	366571	.	G	A	609.77	PASS	.	GT:AD:DP:GQ:PL:PS:PQ:JQ	0|1:24,17:41:99:638,0,1230:12215:158:255
1024	366584	.	G	C	609.77	PASS	.	GT:AD:DP:GQ:PL:PS:PQ:JQ	0|1:24,17:41:99:638,0,1143:12215:177:255
1024	366632	.	T	C	655.77	PASS	.	GT:AD:DP:GQ:PL:PS:PQ:JQ	0|1:30,19:49:99:684,0,1216:12215:86:255
1024	366648	.	G	C	595.77	PASS	.	GT:AD:DP:GQ:PL:PS:PQ:JQ	0|1:30,17:47:99:624,0,1209:12215:86:255
1024	366672	.	T	C	544.77	PASS	.	GT:AD:DP:GQ:PL:PS:PQ:JQ	0|1:32,15:47:99:573,0,1338:12215:223:255
1024	366682	.	G	T	547.77	PASS	.	GT:AD:DP:GQ:PL:PS:PQ:JQ	0|1:31,16:47:99:576,0,1296:12215:155:255
1024	366724	.	G	T	618.77	PASS	.	GT:AD:DP:GQ:PL:PS:PQ:JQ	0|1:36,18:54:99:647,0,1457:12215:255:255
1024	366725	.	T	G	618.77	PASS	.	GT:AD:DP:GQ:PL:PS:PQ:JQ	0|1:36,18:54:99:647,0,1457:12215:255:255
1024	366805	.	T	C	495.77	PASS	.	GT:AD:DP:GQ:PL:PS:PQ:JQ	0|1:35,15:50:99:524,0,1413:12215:244:255
1024	366838	.	T	C	928.77	PASS	.	GT:AD:DP:GQ:PL:PS:PQ:JQ	0|1:35,26:61:99:957,0,1433:12215:230:255
1024	366844	.	A	T	931.77	PASS	.	GT:AD:DP:GQ:PL:PS:PQ:JQ	0|1:33,26:59:99:960,0,1391:12215:217:255
1024	366866	.	C	G	990.77	PASS	.	GT:AD:DP:GQ:PL:PS:PQ:JQ	0|1:37,27:64:99:1019,0,1508:12215:255:255
1024	366903	.	G	T	944.77	PASS	.	GT:AD:DP:GQ:PL:PS:PQ:JQ	0|1:39,27:66:99:973,0,1440:12215:255:255
1024	366962	.	T	C	643.77	PASS	.	GT:AD:DP:GQ:PL:PS:PQ:JQ	0|1:38,22:60:99:672,0,1461:12215:255:255
1024	367038	.	G	A	780.77	PASS	.	GT:AD:DP:GQ:PL:PS:PQ:JQ	0|1:30,25:55:99:809,0,1047:12215:223:255
1024	367195	.	C	T	474.77	PASS	.	GT:AD:DP:GQ:PL:PS:PQ:JQ	0|1:56,15:71:99:503,0,14347:12215:255:255
1024	367198	.	T	G	474.77	PASS	.	GT:AD:DP:GQ:PL:PS:PQ:JQ	0|1:56,16:72:99:503,0,14347:12215:255:255
1024	367212	.	G	A	384.77	PASS	.	GT:AD:DP:GQ:PL:PS:PQ:JQ	0|1:57,14:71:99:413,0,14954:12215:255:255
1024	367228	.	T	C	348.77	PASS	.	GT:AD:DP:GQ:PL:PS:PQ:JQ	0|1:53,13:66:99:377,0,14532:12215:255:255
1024	367231	.	A	C	210.77	PASS	.	GT:AD:DP:GQ:PL:PS:PQ:JQ	0|1:43,9:52:99:239,0,1904:12215:255:255
1024	367232	.	T	C	219.77	PASS	.	GT:AD:DP:GQ:PL:PS:PQ:JQ	0|1:43,9:52:99:248,0,1778:12215:255:255
1024	367359	.	T	C	70.77	PASS	.	GT:AD:DP:GQ:PL:PS:PQ:JQ	0|1:37,4:41:99:99,0,1539:12215:224:255
1024	367381	.	A	T	100.77	PASS	.	GT:AD:DP:GQ:PL:PS:PQ:JQ	0|1:40,6:46:99:129,0,1704:12215:224:255
1024	367395	.	T	C	216.77	PASS	.	GT:AD:DP:GQ:PL:PS:PQ:JQ	0|1:44,9:53:99:245,0,1821:12215:233:255
1024	367405	.	G	T	339.77	PASS	.	GT:AD:DP:GQ:PL:PS:PQ:JQ	0|1:44,12:56:99:368,0,1854:12215:255:255
1024	367481	.	A	G	845.77	PASS	.	GT:AD:DP:GQ:PL:PS:PQ:JQ	0|1:44,25:69:99:874,0,1938:12215:255:255
1024	367498	.	T	C	1038.77	PASS	.	GT:AD:DP:GQ:PL:PS:PQ:JQ	0|1:47,28:75:99:1067,0,2094:12215:255:255
1024	367504	.	T	C	1122.77	PASS	.	GT:AD:DP:GQ:PL:PS:PQ:JQ	0|1:49,30:79:99:1151,0,2088:12215:255:255
1024	367581	.	A	G	1167.77	PASS	.	GT:AD:DP:GQ:PL:PS:PQ:JQ	0|1:42,32:74:99:1196,0,1737:12215:255:255
1024	367602	.	G	A	1243.77	PASS	.	GT:AD:DP:GQ:PL:PS:PQ:JQ	0|1:35,32:67:99:1272,0,1370:12215:255:255
1024	367673	.	A	C	930.77	PASS	.	GT:AD:DP:GQ:PL:PS:PQ:JQ	0|1:30,25:55:99:959,0,1303:12215:249:255
1024	367681	.	G	C	919.73	PASS	.	GT:AD:DP:GQ:PL:PS:PQ:JQ	0|1:31,25:56:99:957,0,1314:12215:127:255
1024	367684	.	A	G	969.77	PASS	.	GT:AD:DP:GQ:PL:PS:PQ:JQ	0|1:29,25:54:99:998,0,1374:12215:193:255
1024	367702	.	T	G	1032.77	PASS	.	GT:AD:DP:GQ:PL:PS:PQ:JQ	0|1:30,28:58:99:1061,0,1278:12215:152:255
1024	367884	.	T	C	821.77	PASS	.	GT:AD:DP:GQ:PL:PS:PQ:JQ	0|1:41,25:66:99:850,0,1600:12215:243:255
1024	367924	.	G	A	944.77	PASS	.	GT:AD:DP:GQ:PL:PS:PQ:JQ	0|1:39,27:66:99:973,0,1478:12215:248:255
1024	368113	.	G	A	1221.77	PASS	.	GT:AD:DP:GQ:PL:PS:PQ:JQ	0|1:28,32:60:99:1250,0,1643:12215:209:255
1024	368124	.	T	C	1338.77	PASS	.	GT:AD:DP:GQ:PL:PS:PQ:JQ	0|1:31,34:65:99:1367,0,1808:12215:217:255
1024	368261	.	G	A	1103.77	PASS	.	GT:AD:DP:GQ:PL:PS:PQ:JQ	0|1:29,31:60:99:1132,0,969:12215:201:255
1024	368366	.	T	A	1230.77	PASS	.	GT:AD:DP:GQ:PL:PS:PQ:JQ	0|1:28,31:59:99:1259,0,3477:12215:200:255
1024	368401	.	G	C	1180.77	PASS	.	GT:AD:DP:GQ:PL:PS:PQ:JQ	0|1:27,29:56:99:1209,0,3377:12215:201:255
1024	369172	.	T	C	1269.77	PASS	.	GT:AD:DP:GQ:PL:PS:PQ:JQ	0|1:25,38:63:99:1298,0,845:12215:230:255
1024	369511	.	C	T	1270.77	PASS	.	GT:AD:DP:GQ:PL:PS:PQ:JQ	0|1:32,36:68:99:1299,0,1107:12215:240:255
1024	369657	.	A	C	1572.77	PASS	.	GT:AD:DP:GQ:PL:PS:PQ:JQ	0|1:24,45:69:99:1601,0,826:12215:238:255
1024	369886	.	A	G	1691.77	PASS	.	GT:AD:DP:GQ:PL:PS:PQ:JQ	0|1:38,48:86:99:1720,0,1291:12215:255:255
1024	370807	.	T	C	897.77	PASS	.	GT:AD:DP:GQ:PL:PS:PQ:JQ	0|1:42,27:69:99:926,0,1566:12215:248:255
1024	372163	.	A	G	689.77	PASS	.	GT:AD:DP:GQ:PL:PS:PQ:JQ	0|1:28,20:48:99:718,0,1043:12215:162:255
1024	372421	.	C	T	972.77	PASS	.	GT:AD:DP:GQ:PL:PS:PQ:JQ	0|1:25,28:53:99:1001,0,924:12215:183:255
1024	373009	.	G	C	915.77	PASS	.	GT:AD:DP:GQ:PL:PS:PQ:JQ	0|1:29,28:57:99:944,0,926:12215:247:255
1024	373333	.	A	C	977.77	PASS	.	GT:AD:DP:GQ:PL:PS:PQ:JQ	0|1:26,27:53:99:1006,0,1873:12215:200:255
1024	373345	.	C	T	1085.77	PASS	.	GT:AD:DP:GQ:PL:PS:PQ:JQ	0|1:28,28:56:99:1114,0,1941:12215:212:255
1024	373455	.	G	A	1034.77	PASS	.	GT:AD:DP:GQ:PL:PS:PQ:JQ	0|1:37,33:70:99:1063,0,1247:12215:240:255
1024	373614	.	A	G	1013.77	PASS	.	GT:AD:DP:GQ:PL:PS:PQ:JQ	0|1:23,29:52:99:1042,0,847:12215:133:255
1024	373722	.	A	G	979.77	PASS	.	GT:AD:DP:GQ:PL:PS:PQ:JQ	0|1:28,29:57:99:1008,0,976:12215:165:255
1024	373857	.	G	T	1312.77	PASS	.	GT:AD:DP:GQ:PL:PS:PQ:JQ	0|1:29,35:64:99:1341,0,1389:12215:209:255
1024	373901	.	T	G	1476.77	PASS	.	GT:AD:DP:GQ:PL:PS:PQ:JQ	0|1:28,38:66:99:1505,0,1576:12215:222:255
1024	373970	.	G	T	1119.77	PASS	.	GT:AD:DP:GQ:PL:PS:PQ:JQ	0|1:37,30:67:99:1148,0,7998:12215:212:255
1024	373979	.	C	T	1203.77	PASS	.	GT:AD:DP:GQ:PL:PS:PQ:JQ	0|1:37,31:68:99:1232,0,7992:12215:215:255
1024	374004	.	A	C	1134.77	PASS	.	GT:AD:DP:GQ:PL:PS:PQ:JQ	0|1:32,30:62:99:1163,0,7892:12215:104:255
1024	374027	.	T	C	1005.77	PASS	.	GT:AD:DP:GQ:PL:PS:PQ:JQ	0|1:32,24:56:99:1034,0,9350:12215:76:255
1024	374085	.	C	T	1110.77	PASS	.	GT:AD:DP:GQ:PL:PS:PQ:JQ	0|1:24,28:52:99:1139,0,9708:12215:198:255
1024	374097	.	T	C	997.77	PASS	.	GT:AD:DP:GQ:PL:PS:PQ:JQ	0|1:22,25:47:99:1026,0,8180:12215:163:255
1024	374099	.	G	T	952.77	PASS	.	GT:AD:DP:GQ:PL:PS:PQ:JQ	0|1:22,25:47:99:981,0,8390:12215:185:255
1024	374112	.	T	C	1032.77	PASS	.	GT:AD:DP:GQ:PL:PS:PQ:JQ	0|1:24,26:50:99:1061,0,8132:12215:185:255
1024	374135	.	C	T	1197.77	PASS	.	GT:AD:DP:GQ:PL:PS:PQ:JQ	0|1:25,31:56:99:1226,0,7393:12215:215:255
1024	374138	.	G	C	1239.77	PASS	.	GT:AD:DP:GQ:PL:PS:PQ:JQ	0|1:25,31:56:99:1268,0,7390:12215:203:255
1024	374139	.	C	T	1239.77	PASS	.	GT:AD:DP:GQ:PL:PS:PQ:JQ	0|1:25,31:56:99:1268,0,7390:12215:215:255
1024	374149	.	G	C	1242.77	PASS	.	GT:AD:DP:GQ:PL:PS:PQ:JQ	0|1:24,32:56:99:1271,0,6669:12215:224:255
1024	374221	.	G	C	1312.77	PASS	.	GT:AD:DP:GQ:PL:PS:PQ:JQ	0|1:30,35:65:99:1341,0,3017:12215:218:255
1024	374246	.	G	A	1275.77	PASS	.	GT:AD:DP:GQ:PL:PS:PQ:JQ	0|1:27,33:60:99:1304,0,3144:12215:204:255
1024	374251	.	A	T	1300.77	PASS	.	GT:AD:DP:GQ:PL:PS:PQ:JQ	0|1:30,34:64:99:1329,0,3242:12215:172:255
1024	374350	.	T	G	1219.77	PASS	.	GT:AD:DP:GQ:PL:PS:PQ:JQ	0|1:36,39:75:99:1248,0,1216:12215:251:255
1024	374433	.	T	C	1118.77	PASS	.	GT:AD:DP:GQ:PL:PS:PQ:JQ	0|1:30,30:60:99:1147,0,1298:12215:231:255
1024	374460	.	G	T	457.77	PASS	.	GT:AD:DP:GQ:PL:PS:PQ:JQ	0|1:39,22:61:99:486,0,1619:12215:212:255
1024	374462	.	T	A	936.73	PASS	.	GT:AD:DP:GQ:PL:PS:PQ:JQ	0|1:36,27:63:99:974,0,1565:12215:212:255
1024	374500	.	A	G	1014.77	PASS	.	GT:AD:DP:GQ:PL:PS:PQ:JQ	0|1:44,28:72:99:1043,0,1763:12215:255:255
1024	374533	.	A	G	1229.77	PASS	.	GT:AD:DP:GQ:PL:PS:PQ:JQ	0|1:43,32:75:99:1258,0,1787:12215:255:255
1024	374555	.	T	G	1220.77	PASS	.	GT:AD:DP:GQ:PL:PS:PQ:JQ	0|1:48,33:81:99:1249,0,1881:12215:255:255
1024	374730	.	A	T	717.77	PASS	.	GT:AD:DP:GQ:PL:PS:PQ:JQ	0|1:35,20:55:99:746,0,2601:12215:194:255
1024	374754	.	T	A	699.77	PASS	.	GT:AD:DP:GQ:PL:PS:PQ:JQ	0|1:33,20:53:99:728,0,2667:12215:200:255
1024	374808	.	C	A	888.77	PASS	.	GT:AD:DP:GQ:PL:PS:PQ:JQ	0|1:30,24:54:99:917,0,2242:12215:218:255
1024	374828	.	A	G	918.77	PASS	.	GT:AD:DP:GQ:PL:PS:PQ:JQ	0|1:33,25:58:99:947,0,2346:12215:227:255
1024	374895	.	T	C	737.77	PASS	.	GT:AD:DP:GQ:PL:PS:PQ:JQ	0|1:36,25:61:99:766,0,1405:12215:227:255
1024	374954	.	G	A	772.77	PASS	.	GT:AD:DP:GQ:PL:PS:PQ:JQ	0|1:28,22:50:99:801,0,1854:12215:200:255
1024	374957	.	A	G	772.77	PASS	.	GT:AD:DP:GQ:PL:PS:PQ:JQ	0|1:30,21:51:99:801,0,1854:12215:137:255
1024	375077	.	T	C	886.77	PASS	.	GT:AD:DP:GQ:PL:PS:PQ:JQ	0|1:22,29:51:99:915,0,741:12215:210:255
1024	375358	.	A	G	918.77	PASS	.	GT:AD:DP:GQ:PL:PS:PQ:JQ	0|1:32,28:60:99:947,0,1089:12215:175:255
1024	375416	.	G	A	1104.77	PASS	.	GT:AD:DP:GQ:PL:PS:PQ:JQ	0|1:27,29:56:99:1133,0,1140:12215:194:255
1024	375421	.	C	G	1107.77	PASS	.	GT:AD:DP:GQ:PL:PS:PQ:JQ	0|1:26,29:55:99:1136,0,1114:12215:194:255
1024	375552	.	A	T	1038.77	PASS	.	GT:AD:DP:GQ:PL:PS:PQ:JQ	0|1:34,30:64:99:1067,0,1184:12215:255:255
1024	375586	.	T	C	857.77	PASS	.	GT:AD:DP:GQ:PL:PS:PQ:JQ	0|1:44,28:72:99:886,0,1699:12215:255:255
1024	375648	.	G	A	1033.77	PASS	.	GT:AD:DP:GQ:PL:PS:PQ:JQ	0|1:36,27:63:99:1062,0,1417:12215:237:255
1024	375654	.	A	C	1035.77	PASS	.	GT:AD:DP:GQ:PL:PS:PQ:JQ	0|1:34,28:62:99:1064,0,1410:12215:231:255
1024	375685	.	A	G	1002.77	PASS	.	GT:AD:DP:GQ:PL:PS:PQ:JQ	0|1:35,30:65:99:1031,0,1261:12215:232:255
1024	375909	.	C	A	499.77	PASS	.	GT:AD:DP:GQ:PL:PS:PQ:JQ	0|1:19,17:36:99:528,0,663:12215:176:255
1024	376087	.	C	G	733.77	PASS	.	GT:AD:DP:GQ:PL:PS:PQ:JQ	0|1:31,24:55:99:762,0,1153:12215:193:255
1024	376225	.	T	A	666.77	PASS	.	GT:AD:DP:GQ:PL:PS:PQ:JQ	0|1:33,18:51:99:695,0,3513:12215:204:255
1024	376239	.	C	T	786.77	PASS	.	GT:AD:DP:GQ:PL:PS:PQ:JQ	0|1:34,21:55:99:815,0,3748:12215:218:255
1024	376252	.	G	A	850.77	PASS	.	GT:AD:DP:GQ:PL:PS:PQ:JQ	0|1:34,23:57:99:879,0,3577:12215:199:255
1024	376291	.	C	T	1003.77	PASS	.	GT:AD:DP:GQ:PL:PS:PQ:JQ	0|1:0,26:26:78:1032,78,0:12215:25:25
1024	376336	.	T	A	913.77	PASS	.	GT:AD:DP:GQ:PL:PS:PQ:JQ	0|1:0,21:21:63:942,63,0:12215:25:25
1024	376344	.	T	C	871.77	PASS	.	GT:AD:DP:GQ:PL:PS:PQ:JQ	0|1:0,20:20:60:900,60,0:12215:25:25
1024	376349	.	C	A	826.77	PASS	.	GT:AD:DP:GQ:PL:PS:PQ:JQ	0|1:0,19:19:57:855,57,0:12215:25:25
1024	376360	.	C	T	646.77	PASS	.	GT:AD:DP:GQ:PL:PS:PQ:JQ	0|1:0,14:14:45:675,45,0:12215:25:25
1024	376548	.	G	A	501.77	PASS	.	GT:AD:DP:GQ:PL:PS:PQ:JQ	0|1:47,16:63:99:530,0,2355:12215:228:255
1024	376572	.	T	A	539.77	PASS	.	GT:AD:DP:GQ:PL:PS:PQ:JQ	0|1:47,17:64:99:568,0,2405:12215:222:255
1024	376591	.	C	G	540.77	PASS	.	GT:AD:DP:GQ:PL:PS:PQ:JQ	0|1:33,16:49:99:569,0,1867:12215:233:255
1024	376609	.	G	A	613.77	PASS	.	GT:AD:DP:GQ:PL:PS:PQ:JQ	0|1:23,16:39:99:642,0,1306:12215:200:255
1024	376622	.	A	G	748.77	PASS	.	GT:AD:DP:GQ:PL:PS:PQ:JQ	0|1:21,17:38:99:777,0,1037:12215:159:255
1024	376623	.	C	T	664.77	PASS	.	GT:AD:DP:GQ:PL:PS:PQ:JQ	0|1:20,18:38:99:693,0,1043:12215:158:255
1024	376626	.	C	G	667.77	PASS	.	GT:AD:DP:GQ:PL:PS:PQ:JQ	0|1:20,18:38:99:696,0,956:12215:159:255
1024	376627	.	G	T	667.77	PASS	.	GT:AD:DP:GQ:PL:PS:PQ:JQ	0|1:20,18:38:99:696,0,956:12215:159:255
1024	376712	.	A	G	682.77	PASS	.	GT:AD:DP:GQ:PL:PS:PQ:JQ	0|1:28,19:47:99:711,0,1152:12215:197:255
1024	376735	.	G	T	714.77	PASS	.	GT:AD:DP:GQ:PL:PS:PQ:JQ	0|1:32,20:52:99:743,0,1283:12215:204:255
1024	376757	.	C	T	753.77	PASS	.	GT:AD:DP:GQ:PL:PS:PQ:JQ	0|1:32,21:53:99:782,0,1322:12215:212:255
1024	376796	.	T	C	900.77	PASS	.	GT:AD:DP:GQ:PL:PS:PQ:JQ	0|1:25,24:49:99:929,0,1019:12215:204:255
1024	376806	.	T	C	904.77	PASS	.	GT:AD:DP:GQ:PL:PS:PQ:JQ	0|1:25,24:49:99:933,0,978:12215:195:255
1024	376812	.	C	T	939.77	PASS	.	GT:AD:DP:GQ:PL:PS:PQ:JQ	0|1:25,23:48:99:968,0,1055:12215:188:255
1024	376820	.	C	G	793.77	PASS	.	GT:AD:DP:GQ:PL:PS:PQ:JQ	0|1:20,21:41:99:822,0,773:12215:171:255
1024	376860	.	G	C	592.77	PASS	.	GT:AD:DP:GQ:PL:PS:PQ:JQ	0|1:21,18:39:99:621,0,791:12215:168:255
1024	376895	.	G	T	448.77	PASS	.	GT:AD:DP:GQ:PL:PS:PQ:JQ	0|1:26,14:40:99:477,0,943:12215:171:255
1024	377062	.	T	C	988.73	PASS	.	GT:AD:DP:GQ:PL:PS:PQ:JQ	0|1:34,26:60:99:1026,0,1522:12215:205:255
1024	377065	.	G	A	996.77	PASS	.	GT:AD:DP:GQ:PL:PS:PQ:JQ	0|1:35,27:62:99:1025,0,1648:12215:212:255
1024	377070	.	A	T	1083.77	PASS	.	GT:AD:DP:GQ:PL:PS:PQ:JQ	0|1:35,27:62:99:1112,0,1600:12215:209:255
1024	377074	.	G	A	1125.77	PASS	.	GT:AD:DP:GQ:PL:PS:PQ:JQ	0|1:35,30:65:99:1154,0,1597:12215:228:255
1024	377083	.	A	T	1170.77	PASS	.	GT:AD:DP:GQ:PL:PS:PQ:JQ	0|1:34,31:65:99:1199,0,1552:12215:218:255
1024	377093	.	G	A	1131.77	PASS	.	GT:AD:DP:GQ:PL:PS:PQ:JQ	0|1:32,30:62:99:1160,0,1513:12215:227:255
1024	377106	.	G	A	1095.77	PASS	.	GT:AD:DP:GQ:PL:PS:PQ:JQ	0|1:29,29:58:99:1124,0,1432:12215:213:255
1024	377121	.	G	A	1137.77	PASS	.	GT:AD:DP:GQ:PL:PS:PQ:JQ	0|1:31,30:61:99:1166,0,1429:12215:210:255
1024	377128	.	A	T	1134.77	PASS	.	GT:AD:DP:GQ:PL:PS:PQ:JQ	0|1:29,30:59:99:1163,0,1468:12215:207:255
1024	377130	.	C	T	1137.77	PASS	.	GT:AD:DP:GQ:PL:PS:PQ:JQ	0|1:31,29:60:99:1166,0,1426:12215:216:255
1024	377164	.	T	A	963.77	PASS	.	GT:AD:DP:GQ:PL:PS:PQ:JQ	0|1:32,26:58:99:992,0,1525:12215:200:255
1024	377165	.	G	A	963.77	PASS	.	GT:AD:DP:GQ:PL:PS:PQ:JQ	0|1:33,26:59:99:992,0,1525:12215:205:255
1024	377166	.	T	A	963.77	PASS	.	GT:AD:DP:GQ:PL:PS:PQ:JQ	0|1:33,26:59:99:992,0,1525:12215:206:255
1024	377276	.	T	A	686.77	PASS	.	GT:AD:DP:GQ:PL:PS:PQ:JQ	0|1:37,20:57:99:715,0,1556:12215:221:255
1024	377282	.	A	C	686.77	PASS	.	GT:AD:DP:GQ:PL:PS:PQ:JQ	0|1:38,20:58:99:715,0,1570:12215:189:255
1024	377306	.	T	C	412.77	PASS	.	GT:AD:DP:GQ:PL:PS:PQ:JQ	0|1:35,13:48:99:441,0,1427:12215:185:255
1024	377367	.	C	T	849.77	PASS	.	GT:AD:DP:GQ:PL:PS:PQ:JQ	0|1:36,25:61:99:878,0,1357:12215:251:255
1024	377425	.	A	T	1344.77	PASS	.	GT:AD:DP:GQ:PL:PS:PQ:JQ	0|1:31,35:66:99:1373,0,1443:12215:255:255
1024	377427	.	C	A	1344.77	PASS	.	GT:AD:DP:GQ:PL:PS:PQ:JQ	0|1:32,35:67:99:1373,0,1443:12215:255:255
1024	377503	.	G	T	990.77	PASS	.	GT:AD:DP:GQ:PL:PS:PQ:JQ	0|1:24,28:52:99:1019,0,865:12215:198:255
1024	377526	.	A	G	1032.77	PASS	.	GT:AD:DP:GQ:PL:PS:PQ:JQ	0|1:25,28:53:99:1061,0,893:12215:198:255
1024	377564	.	G	A	1204.77	PASS	.	GT:AD:DP:GQ:PL:PS:PQ:JQ	0|1:22,30:52:99:1233,0,846:12215:209:255
1024	377566	.	G	A	1201.77	PASS	.	GT:AD:DP:GQ:PL:PS:PQ:JQ	0|1:23,31:54:99:1230,0,969:12215:210:255
1024	377587	.	A	T	1378.77	PASS	.	GT:AD:DP:GQ:PL:PS:PQ:JQ	0|1:27,35:62:99:1407,0,1003:12215:228:255
1024	377600	.	A	T	1479.77	PASS	.	GT:AD:DP:GQ:PL:PS:PQ:JQ	0|1:27,38:65:99:1508,0,1041:12215:242:255
1024	377606	.	C	G	1523.77	PASS	.	GT:AD:DP:GQ:PL:PS:PQ:JQ	0|1:27,39:66:99:1552,0,1016:12215:222:255
1024	377613	.	G	T	1404.77	PASS	.	GT:AD:DP:GQ:PL:PS:PQ:JQ	0|1:26,35:61:99:1433,0,983:12215:221:255
1024	377621	.	T	A	1482.77	PASS	.	GT:AD:DP:GQ:PL:PS:PQ:JQ	0|1:27,34:61:99:1511,0,1061:12215:200:255
1024	377627	.	T	A	1476.77	PASS	.	GT:AD:DP:GQ:PL:PS:PQ:JQ	0|1:27,38:65:99:1505,0,1145:12215:206:255
1024	377635	.	C	T	1504.77	PASS	.	GT:AD:DP:GQ:PL:PS:PQ:JQ	0|1:28,38:66:99:1533,0,1058:12215:238:255
1024	377640	.	A	G	1571.77	PASS	.	GT:AD:DP:GQ:PL:PS:PQ:JQ	0|1:28,40:68:99:1600,0,1052:12215:246:255
1024	377669	.	A	G	1636.77	PASS	.	GT:AD:DP:GQ:PL:PS:PQ:JQ	0|1:32,42:74:99:1665,0,1211:12215:255:255
1024	377674	.	T	C	1595.77	PASS	.	GT:AD:DP:GQ:PL:PS:PQ:JQ	0|1:31,41:72:99:1624,0,1214:12215:248:255
1024	377741	.	G	A	1423.77	PASS	.	GT:AD:DP:GQ:PL:PS:PQ:JQ	0|1:37,37:74:99:1452,0,2129:12215:255:255
1024	377754	.	C	A	1215.77	PASS	.	GT:AD:DP:GQ:PL:PS:PQ:JQ	0|1:33,31:64:99:1244,0,2007:12215:231:255
1024	377780	.	G	A	1234.77	PASS	.	GT:AD:DP:GQ:PL:PS:PQ:JQ	0|1:30,31:61:99:1263,0,2015:12215:221:255
1024	377783	.	T	C	1237.77	PASS	.	GT:AD:DP:GQ:PL:PS:PQ:JQ	0|1:29,33:62:99:1266,0,1977:12215:227:255
1024	377895	.	C	T	1245.77	PASS	.	GT:AD:DP:GQ:PL:PS:PQ:JQ	0|1:16,34:50:99:1274,0,527:12215:180:255
1024	377923	.	A	T	1054.77	PASS	.	GT:AD:DP:GQ:PL:PS:PQ:JQ	0|1:16,30:46:99:1083,0,571:12215:208:255
1024	377969	.	A	G	524.77	PASS	.	GT:AD:DP:GQ:PL:PS:PQ:JQ	0|1:17,15:32:99:553,0,674:12215:184:255
1024	377970	.	C	G	524.77	PASS	.	GT:AD:DP:GQ:PL:PS:PQ:JQ	0|1:17,15:32:99:553,0,674:12215:184:255
1024	378007	.	C	A	408.77	PASS	.	GT:AD:DP:GQ:PL:PS:PQ:JQ	0|1:14,16:30:99:437,0,445:12215:112:255
1024	378098	.	C	T	816.77	PASS	.	GT:AD:DP:GQ:PL:PS:PQ:JQ	0|1:27,24:51:99:845,0,1058:12215:192:255
1024	378186	.	G	A	1213.77	PASS	.	GT:AD:DP:GQ:PL:PS:PQ:JQ	0|1:40,34:74:99:1242,0,1414:12215:254:255
1024	378263	.	C	G	915.77	PASS	.	GT:AD:DP:GQ:PL:PS:PQ:JQ	0|1:27,27:54:99:944,0,1004:12215:194:255
1024	378276	.	G	T	883.77	PASS	.	GT:AD:DP:GQ:PL:PS:PQ:JQ	0|1:34,26:60:99:912,0,1234:12215:206:255
1024	378287	.	G	A	1374.77	PASS	.	GT:AD:DP:GQ:PL:PS:PQ:JQ	0|1:36,36:72:99:1403,0,2002:12215:249:255
1024	378295	.	T	C	1341.77	PASS	.	GT:AD:DP:GQ:PL:PS:PQ:JQ	0|1:33,35:68:99:1370,0,1894:12215:242:255
1024	378315	.	G	A	1476.77	PASS	.	GT:AD:DP:GQ:PL:PS:PQ:JQ	0|1:30,38:68:99:1505,0,1706:12215:242:255
1024	378319	.	T	C	1434.77	PASS	.	GT:AD:DP:GQ:PL:PS:PQ:JQ	0|1:27,36:63:99:1463,0,1709:12215:231:255
1024	378398	.	C	T	1604.77	PASS	.	GT:AD:DP:GQ:PL:PS:PQ:JQ	0|1:37,47:84:99:1633,0,1265:12215:255:255
1024	378464	.	T	G	1276.77	PASS	.	GT:AD:DP:GQ:PL:PS:PQ:JQ	0|1:33,34:67:99:1305,0,1667:12215:246:255
1024	378494	.	A	T	807.77	PASS	.	GT:AD:DP:GQ:PL:PS:PQ:JQ	0|1:27,22:49:99:836,0,1536:12215:166:255
1024	378508	.	T	A	724.77	PASS	.	GT:AD:DP:GQ:PL:PS:PQ:JQ	0|1:28,20:48:99:753,0,1483:12215:203:255
1024	378712	.	T	C	1034.77	PASS	.	GT:AD:DP:GQ:PL:PS:PQ:JQ	0|1:22,31:53:99:1063,0,766:12215:196:255
1024	378747	.	C	A	812.77	PASS	.	GT:AD:DP:GQ:PL:PS:PQ:JQ	0|1:23,26:49:99:841,0,828:12215:200:255
1024	378930	.	A	G	1141.77	PASS	.	GT:AD:DP:GQ:PL:PS:PQ:JQ	0|1:27,31:58:99:1170,0,1589:12215:200:255
1024	378944	.	G	T	1045.77	PASS	.	GT:AD:DP:GQ:PL:PS:PQ:JQ	0|1:34,27:61:99:1074,0,1885:12215:217:255
1024	378963	.	T	C	984.77	PASS	.	GT:AD:DP:GQ:PL:PS:PQ:JQ	0|1:38,27:65:99:1013,0,1993:12215:228:255
1024	378990	.	C	T	929.77	PASS	.	GT:AD:DP:GQ:PL:PS:PQ:JQ	0|1:42,33:75:99:958,0,1498:12215:255:255
1024	379104	.	A	G	1187.77	PASS	.	GT:AD:DP:GQ:PL:PS:PQ:JQ	0|1:28,37:65:99:1216,0,1012:12215:218:255
1024	380818	.	C	G	1253.77	PASS	.	GT:AD:DP:GQ:PL:PS:PQ:JQ	0|1:17,33:50:99:1282,0,797:12215:187:255
1024	380828	.	C	A	1215.77	PASS	.	GT:AD:DP:GQ:PL:PS:PQ:JQ	0|1:18,30:48:99:1244,0,918:12215:192:255
1024	380876	.	C	G	1069.77	PASS	.	GT:AD:DP:GQ:PL:PS:PQ:JQ	0|1:22,27:49:99:1098,0,1074:12215:194:255
1024	380881	.	C	T	1069.77	PASS	.	GT:AD:DP:GQ:PL:PS:PQ:JQ	0|1:22,28:50:99:1098,0,1074:12215:204:255
1024	380966	.	T	C	1225.77	PASS	.	GT:AD:DP:GQ:PL:PS:PQ:JQ	0|1:25,34:59:99:1254,0,859:12215:216:255
1024	381026	.	T	C	960.77	PASS	.	GT:AD:DP:GQ:PL:PS:PQ:JQ	0|1:19,30:49:99:989,0,697:12215:203:255
1024	381763	.	C	G	1750.77	PASS	.	GT:AD:DP:GQ:PL:PS:PQ:JQ	0|1:33,45:78:99:1779,0,3210:12215:255:255
1024	381802	.	C	T	1761.77	PASS	.	GT:AD:DP:GQ:PL:PS:PQ:JQ	0|1:32,43:75:99:1790,0,4097:12215:255:255
1024	381818	.	T	C	1794.77	PASS	.	GT:AD:DP:GQ:PL:PS:PQ:JQ	0|1:35,46:81:99:1823,0,4324:12215:255:255
1024	381834	.	C	A	1600.77	PASS	.	GT:AD:DP:GQ:PL:PS:PQ:JQ	0|1:38,42:80:99:1629,0,4005:12215:255:255
1024	381988	.	T	C	624.77	PASS	.	GT:AD:DP:GQ:PL:PS:PQ:JQ	0|1:34,16:50:99:653,0,1373:12215:223:255
1024	381990	.	C	A	540.77	PASS	.	GT:AD:DP:GQ:PL:PS:PQ:JQ	0|1:34,16:50:99:569,0,1379:12215:223:255
1024	382007	.	G	C	489.77	PASS	.	GT:AD:DP:GQ:PL:PS:PQ:JQ	0|1:35,14:49:99:518,0,1508:12215:166:255
1024	382010	.	A	C	489.77	PASS	.	GT:AD:DP:GQ:PL:PS:PQ:JQ	0|1:35,15:50:99:518,0,1508:12215:175:255
1024	382016	.	A	T	492.77	PASS	.	GT:AD:DP:GQ:PL:PS:PQ:JQ	0|1:36,14:50:99:521,0,1466:12215:180:255
1024	382028	.	C	T	415.77	PASS	.	GT:AD:DP:GQ:PL:PS:PQ:JQ	0|1:35,15:50:99:444,0,1444:12215:197:255
1024	382084	.	A	T	385.77	PASS	.	GT:AD:DP:GQ:PL:PS:PQ:JQ	0|1:30,12:42:99:414,0,1095:12215:173:255
1024	382200	.	T	C	802.77	PASS	.	GT:AD:DP:GQ:PL:PS:PQ:JQ	0|1:24,26:50:99:831,0,905:12215:218:255
1024	382242	.	A	G	822.77	PASS	.	GT:AD:DP:GQ:PL:PS:PQ:JQ	0|1:22,23:45:99:851,0,835:12215:204:255
1024	382267	.	A	G	595.77	PASS	.	GT:AD:DP:GQ:PL:PS:PQ:JQ	0|1:24,16:40:99:624,0,972:12215:179:255
1024	382646	.	A	G	815.77	PASS	.	GT:AD:DP:GQ:PL:PS:PQ:JQ	0|1:34,23:57:99:844,0,2279:12215:204:255
1024	382647	.	T	A	815.77	PASS	.	GT:AD:DP:GQ:PL:PS:PQ:JQ	0|1:33,22:55:99:844,0,2279:12215:203:255
1024	383385	.	C	A	1060.77	PASS	.	GT:AD:DP:GQ:PL:PS:PQ:JQ	0|1:38,30:68:99:1089,0,1388:12215:231:255
1024	383488	.	T	G	896.77	PASS	.	GT:AD:DP:GQ:PL:PS:PQ:JQ	0|1:27,27:54:99:925,0,1017:12215:197:255
1024	383552	.	A	C	567.73	PASS	.	GT:AD:DP:GQ:PL:PS:PQ:JQ	0|1:23,18:41:99:605,0,1031:12215:167:255
1024	383566	.	G	A	571.77	PASS	.	GT:AD:DP:GQ:PL:PS:PQ:JQ	0|1:24,16:40:99:600,0,1040:12215:170:255
1024	383657	.	C	G	588.77	PASS	.	GT:AD:DP:GQ:PL:PS:PQ:JQ	0|1:24,18:42:99:617,0,920:12215:164:255
1024	383702	.	G	A	680.77	PASS	.	GT:AD:DP:GQ:PL:PS:PQ:JQ	0|1:23,19:42:99:709,0,825:12215:162:255
1024	383811	.	T	G	800.77	PASS	.	GT:AD:DP:GQ:PL:PS:PQ:JQ	0|1:25,25:50:99:829,0,824:12215:171:255
1024	383887	.	A	G	657.77	PASS	.	GT:AD:DP:GQ:PL:PS:PQ:JQ	0|1:21,21:42:99:686,0,704:12215:164:255
1024	383899	.	T	C	647.77	PASS	.	GT:AD:DP:GQ:PL:PS:PQ:JQ	0|1:21,21:42:99:676,0,706:12215:164:255
1024	384196	.	G	C	634.77	PASS	.	GT:AD:DP:GQ:PL:PS:PQ:JQ	0|1:29,19:48:99:663,0,1303:12215:196:255
1024	384261	.	C	T	496.77	PASS	.	GT:AD:DP:GQ:PL:PS:PQ:JQ	0|1:30,15:45:99:525,0,1162:12215:190:255
1024	384361	.	G	A	552.77	PASS	.	GT:AD:DP:GQ:PL:PS:PQ:JQ	0|1:27,16:43:99:581,0,1082:12215:216:255
1024	384396	.	G	C	533.77	PASS	.	GT:AD:DP:GQ:PL:PS:PQ:JQ	0|1:24,17:41:99:562,0,938:12215:170:255
1024	385251	.	A	G	1246.77	PASS	.	GT:AD:DP:GQ:PL:PS:PQ:JQ	0|1:0,31:31:93:1275,93,0:12215:25:25
1024	385273	.	G	A	1186.77	PASS	.	GT:AD:DP:GQ:PL:PS:PQ:JQ	0|1:0,26:26:81:1215,81,0:12215:25:25
1024	385324	.	C	T	1076.77	PASS	.	GT:AD:DP:GQ:PL:PS:PQ:JQ	0|1:0,24:24:75:1105,75,0:12215:25:25
1024	385356	.	A	C	1244.77	PASS	.	GT:AD:DP:GQ:PL:PS:PQ:JQ	0|1:31,31:62:99:1273,0,1167:12215:215:255
1024	385359	.	G	T	1247.77	PASS	.	GT:AD:DP:GQ:PL:PS:PQ:JQ	0|1:30,33:63:99:1276,0,1135:12215:221:255
1024	385392	.	G	A	1291.77	PASS	.	GT:AD:DP:GQ:PL:PS:PQ:JQ	0|1:32,35:67:99:1320,0,1130:12215:231:255
1024	385421	.	C	A	1288.77	PASS	.	GT:AD:DP:GQ:PL:PS:PQ:JQ	0|1:30,35:65:99:1317,0,1109:12215:234:255
1024	386398	.	T	C	551.77	PASS	.	GT:AD:DP:GQ:PL:PS:PQ:JQ	0|1:10,15:25:99:580,0,340:12215:98:255
1024	386718	.	A	C	707.77	PASS	.	GT:AD:DP:GQ:PL:PS:PQ:JQ	0|1:19,20:39:99:736,0,740:12215:141:255
1024	387222	.	G	A	196.77	PASS	.	GT:AD:DP:GQ:PL:PS:PQ:JQ	1|0:15,8:23:99:225,0,463:12215:78:255
1024	387480	.	A	T	400.77	PASS	.	GT:AD:DP:GQ:PL:PS:PQ:JQ	0|1:11,11:22:99:429,0,429:12215:128:255
1024	387516	.	G	A	463.77	PASS	.	GT:AD:DP:GQ:PL:PS:PQ:JQ	0|1:17,13:30:99:492,0,717:12215:152:255
1024	387517	.	C	A	463.77	PASS	.	GT:AD:DP:GQ:PL:PS:PQ:JQ	0|1:18,13:31:99:492,0,717:12215:136:255
1024	387574	.	G	A	739.77	PASS	.	GT:AD:DP:GQ:PL:PS:PQ:JQ	0|1:24,20:44:99:768,0,948:12215:176:255
1024	387606	.	C	A	615.77	PASS	.	GT:AD:DP:GQ:PL:PS:PQ:JQ	0|1:20,17:37:99:644,0,739:12215:149:255
1024	387692	.	A	G	601.77	PASS	.	GT:AD:DP:GQ:PL:PS:PQ:JQ	0|1:16,19:35:99:630,0,557:12215:145:255
1024	387784	.	A	G	499.77	PASS	.	GT:AD:DP:GQ:PL:PS:PQ:JQ	0|1:20,15:35:99:528,0,773:12215:149:255
1024	387813	.	A	T	452.77	PASS	.	GT:AD:DP:GQ:PL:PS:PQ:JQ	0|1:22,14:36:99:481,0,773:12215:152:255
1024	387910	.	T	C	475.77	PASS	.	GT:AD:DP:GQ:PL:PS:PQ:JQ	0|1:27,16:43:99:504,0,1052:12215:173:255
1024	389355	.	G	A	1643.77	PASS	.	GT:AD:DP:GQ:PL:PS:PQ:JQ	0|1:43,46:89:99:1672,0,1543:12215:255:255
1024	389907	.	C	A	809.77	PASS	.	GT:AD:DP:GQ:PL:PS:PQ:JQ	0|1:34,27:61:99:838,0,1263:12215:205:255
1024	390249	.	A	G	804.77	PASS	.	GT:AD:DP:GQ:PL:PS:PQ:JQ	0|1:37,27:64:99:833,0,1258:12215:229:255
1024	390342	.	A	C	1093.77	PASS	.	GT:AD:DP:GQ:PL:PS:PQ:JQ	0|1:35,32:67:99:1122,0,1134:12215:227:255
1024	390681	.	A	T	844.77	PASS	.	GT:AD:DP:GQ:PL:PS:PQ:JQ	0|1:43,26:69:99:873,0,1632:12215:236:255
1024	390711	.	G	A	570.77	PASS	.	GT:AD:DP:GQ:PL:PS:PQ:JQ	0|1:37,17:54:99:599,0,1502:12215:215:255
1024	390718	.	T	C	519.77	PASS	.	GT:AD:DP:GQ:PL:PS:PQ:JQ	0|1:39,15:54:99:548,0,1673:12215:216:255
1024	390740	.	C	G	861.77	PASS	.	GT:AD:DP:GQ:PL:PS:PQ:JQ	0|1:39,22:61:99:890,0,1565:12215:224:255
1024	390761	.	C	G	948.77	PASS	.	GT:AD:DP:GQ:PL:PS:PQ:JQ	0|1:37,26:63:99:977,0,1517:12215:246:255
1024	390779	.	A	T	1056.77	PASS	.	GT:AD:DP:GQ:PL:PS:PQ:JQ	0|1:43,29:72:99:1085,0,1760:12215:255:255
1024	390794	.	G	T	1309.77	PASS	.	GT:AD:DP:GQ:PL:PS:PQ:JQ	0|1:45,32:77:99:1338,0,1924:12215:255:255
1024	390796	.	T	A	1312.77	PASS	.	GT:AD:DP:GQ:PL:PS:PQ:JQ	0|1:46,35:81:99:1341,0,1882:12215:255:255
1024	390904	.	T	C	1186.77	PASS	.	GT:AD:DP:GQ:PL:PS:PQ:JQ	0|1:45,33:78:99:1215,0,2705:12215:255:255
1024	390924	.	C	T	1253.77	PASS	.	GT:AD:DP:GQ:PL:PS:PQ:JQ	0|1:40,33:73:99:1282,0,2610:12215:248:255
1024	390958	.	C	T	1005.77	PASS	.	GT:AD:DP:GQ:PL:PS:PQ:JQ	0|1:32,29:61:99:1034,0,1183:12215:212:255
1024	391103	.	C	A	939.77	PASS	.	GT:AD:DP:GQ:PL:PS:PQ:JQ	0|1:27,25:52:99:968,0,1059:12215:215:255
1024	391107	.	C	A	963.77	PASS	.	GT:AD:DP:GQ:PL:PS:PQ:JQ	0|1:27,26:53:99:992,0,1056:12215:181:255
1024	391158	.	A	T	1146.77	PASS	.	GT:AD:DP:GQ:PL:PS:PQ:JQ	0|1:24,30:54:99:1175,0,960:12215:224:255
1024	391164	.	T	C	1191.77	PASS	.	GT:AD:DP:GQ:PL:PS:PQ:JQ	0|1:25,30:55:99:1220,0,1041:12215:227:255
1024	391191	.	T	C	1215.77	PASS	.	GT:AD:DP:GQ:PL:PS:PQ:JQ	0|1:32,32:64:99:1244,0,1290:12215:245:255
1024	391243	.	T	C	1191.77	PASS	.	GT:AD:DP:GQ:PL:PS:PQ:JQ	0|1:27,31:58:99:1220,0,1040:12215:217:255
1024	391258	.	C	T	1266.77	PASS	.	GT:AD:DP:GQ:PL:PS:PQ:JQ	0|1:30,33:63:99:1295,0,1160:12215:236:255
1024	391286	.	C	T	1317.77	PASS	.	GT:AD:DP:GQ:PL:PS:PQ:JQ	0|1:27,34:61:99:1346,0,1011:12215:239:255
1024	391444	.	C	T	1242.77	PASS	.	GT:AD:DP:GQ:PL:PS:PQ:JQ	0|1:26,36:62:99:1271,0,943:12215:213:255
1024	391479	.	A	G	1333.77	PASS	.	GT:AD:DP:GQ:PL:PS:PQ:JQ	0|1:29,39:68:99:1362,0,1009:12215:235:255
1024	391574	.	G	A	1210.77	PASS	.	GT:AD:DP:GQ:PL:PS:PQ:JQ	0|1:34,33:67:99:1239,0,1195:12215:242:255
1024	391705	.	G	A	1124.77	PASS	.	GT:AD:DP:GQ:PL:PS:PQ:JQ	0|1:38,32:70:99:1153,0,1379:12215:255:255
1024	391779	.	T	G	1093.77	PASS	.	GT:AD:DP:GQ:PL:PS:PQ:JQ	0|1:37,34:71:99:1122,0,1538:12215:255:255
1024	391823	.	C	T	1351.77	PASS	.	GT:AD:DP:GQ:PL:PS:PQ:JQ	0|1:37,38:75:99:1380,0,1261:12215:255:255
1024	392207	.	G	A	1043.77	PASS	.	GT:AD:DP:GQ:PL:PS:PQ:JQ	0|1:30,29:59:99:1072,0,1116:12215:207:255
1024	392243	.	C	A	1064.77	PASS	.	GT:AD:DP:GQ:PL:PS:PQ:JQ	0|1:35,29:64:99:1093,0,1318:12215:236:255
1024	392334	.	A	G	810.77	PASS	.	GT:AD:DP:GQ:PL:PS:PQ:JQ	0|1:32,24:56:99:839,0,1272:12215:162:255
1024	392338	.	T	C	821.77	PASS	.	GT:AD:DP:GQ:PL:PS:PQ:JQ	0|1:32,23:55:99:850,0,1272:12215:202:255
1024	392351	.	T	C	797.77	PASS	.	GT:AD:DP:GQ:PL:PS:PQ:JQ	0|1:33,23:56:99:826,0,1300:12215:207:255
1024	392388	.	T	A	788.77	PASS	.	GT:AD:DP:GQ:PL:PS:PQ:JQ	0|1:25,22:47:99:817,0,1012:12215:179:255
1024	392396	.	C	T	925.77	PASS	.	GT:AD:DP:GQ:PL:PS:PQ:JQ	0|1:25,22:47:99:954,0,975:12215:180:255
1024	392417	.	C	G	984.77	PASS	.	GT:AD:DP:GQ:PL:PS:PQ:JQ	0|1:26,26:52:99:1013,0,1013:12215:188:255
1024	392421	.	T	C	984.77	PASS	.	GT:AD:DP:GQ:PL:PS:PQ:JQ	0|1:26,26:52:99:1013,0,1013:12215:192:255
1024	392517	.	G	A	926.77	PASS	.	GT:AD:DP:GQ:PL:PS:PQ:JQ	0|1:31,27:58:99:955,0,1146:12215:235:255
1024	392572	.	T	A	578.77	PASS	.	GT:AD:DP:GQ:PL:PS:PQ:JQ	0|1:37,20:57:99:607,0,1378:12215:203:255
1024	392653	.	A	G	771.77	PASS	.	GT:AD:DP:GQ:PL:PS:PQ:JQ	0|1:30,25:55:99:800,0,1052:12215:199:255
1024	392961	.	A	G	993.77	PASS	.	GT:AD:DP:GQ:PL:PS:PQ:JQ	0|1:40,30:70:99:1022,0,1431:12215:203:255
1024	393243	.	A	G	1114.77	PASS	.	GT:AD:DP:GQ:PL:PS:PQ:JQ	0|1:28,30:58:99:1143,0,1236:12215:210:255
1024	393268	.	C	A	834.77	PASS	.	GT:AD:DP:GQ:PL:PS:PQ:JQ	0|1:32,23:55:99:863,0,1718:12215:195:255
1024	393328	.	A	G	571.77	PASS	.	GT:AD:DP:GQ:PL:PS:PQ:JQ	0|1:38,17:55:99:600,0,1392:12215:203:255
1024	393385	.	T	C	843.77	PASS	.	GT:AD:DP:GQ:PL:PS:PQ:JQ	0|1:44,24:68:99:872,0,2647:12215:255:255
1024	394047	.	G	A	938.77	PASS	.	GT:AD:DP:GQ:PL:PS:PQ:JQ	0|1:36,27:63:99:967,0,1362:12215:225:255
1024	394119	.	A	G	1142.77	PASS	.	GT:AD:DP:GQ:PL:PS:PQ:JQ	0|1:39,33:72:99:1171,0,1382:12215:228:255
1024	394526	.	C	A	1220.77	PASS	.	GT:AD:DP:GQ:PL:PS:PQ:JQ	0|1:25,33:58:99:1249,0,883:12215:198:255
1024	394544	.	A	C	1183.77	PASS	.	GT:AD:DP:GQ:PL:PS:PQ:JQ	0|1:30,34:64:99:1212,0,1050:12215:211:255
1024	394661	.	G	A	939.77	PASS	.	GT:AD:DP:GQ:PL:PS:PQ:JQ	0|1:41,26:67:99:968,0,2552:12215:220:255
1024	394664	.	C	T	973.77	PASS	.	GT:AD:DP:GQ:PL:PS:PQ:JQ	0|1:41,26:67:99:1002,0,2591:12215:248:255
1024	394819	.	A	G	893.77	PASS	.	GT:AD:DP:GQ:PL:PS:PQ:JQ	0|1:33,26:59:99:922,0,1880:12215:209:255
1024	395005	.	C	T	795.77	PASS	.	GT:AD:DP:GQ:PL:PS:PQ:JQ	0|1:33,22:55:99:824,0,2085:12215:239:255
1024	395011	.	A	G	795.77	PASS	.	GT:AD:DP:GQ:PL:PS:PQ:JQ	0|1:31,22:53:99:824,0,2085:12215:230:255
1024	395020	.	T	A	624.77	PASS	.	GT:AD:DP:GQ:PL:PS:PQ:JQ	0|1:34,18:52:99:653,0,2277:12215:221:255
1024	395026	.	G	A	658.77	PASS	.	GT:AD:DP:GQ:PL:PS:PQ:JQ	0|1:36,19:55:99:687,0,2355:12215:229:255
1024	395077	.	T	A	872.77	PASS	.	GT:AD:DP:GQ:PL:PS:PQ:JQ	0|1:31,25:56:99:901,0,1624:12215:224:255
1024	395121	.	G	A	1040.77	PASS	.	GT:AD:DP:GQ:PL:PS:PQ:JQ	0|1:27,28:55:99:1069,0,1458:12215:218:255
1024	395269	.	G	C	911.77	PASS	.	GT:AD:DP:GQ:PL:PS:PQ:JQ	0|1:33,27:60:99:940,0,1150:12215:221:255
1024	395317	.	C	A	1070.77	PASS	.	GT:AD:DP:GQ:PL:PS:PQ:JQ	0|1:30,33:63:99:1099,0,1062:12215:234:255
1024	395379	.	C	T	1509.77	PASS	.	GT:AD:DP:GQ:PL:PS:PQ:JQ	0|1:34,44:78:99:1538,0,1143:12215:255:255
1024	395425	.	C	T	1516.77	PASS	.	GT:AD:DP:GQ:PL:PS:PQ:JQ	0|1:26,37:63:99:1545,0,974:12215:228:255
1024	395433	.	C	T	1509.77	PASS	.	GT:AD:DP:GQ:PL:PS:PQ:JQ	0|1:25,35:60:99:1538,0,1008:12215:224:255
1024	395657	.	A	G	1539.77	PASS	.	GT:AD:DP:GQ:PL:PS:PQ:JQ	0|1:35,38:73:99:1568,0,1349:12215:255:255
1024	395670	.	A	G	1485.77	PASS	.	GT:AD:DP:GQ:PL:PS:PQ:JQ	0|1:41,39:80:99:1514,0,1604:12215:255:255
1024	395688	.	A	C	1173.77	PASS	.	GT:AD:DP:GQ:PL:PS:PQ:JQ	0|1:47,30:77:99:1202,0,1877:12215:255:255
1024	395698	.	G	A	1035.77	PASS	.	GT:AD:DP:GQ:PL:PS:PQ:JQ	0|1:51,29:80:99:1064,0,2054:12215:255:255
1024	395717	.	G	A	1023.77	PASS	.	GT:AD:DP:GQ:PL:PS:PQ:JQ	0|1:54,29:83:99:1052,0,2222:12215:164:255
1024	395753	.	T	C	798.77	PASS	.	GT:AD:DP:GQ:PL:PS:PQ:JQ	0|1:44,20:64:99:827,0,1934:12215:250:255
1024	395766	.	T	C	723.77	PASS	.	GT:AD:DP:GQ:PL:PS:PQ:JQ	0|1:43,21:64:99:752,0,1836:12215:161:255
1024	395767	.	A	G	723.77	PASS	.	GT:AD:DP:GQ:PL:PS:PQ:JQ	0|1:41,21:62:99:752,0,1836:12215:183:255
1024	395772	.	A	G	855.77	PASS	.	GT:AD:DP:GQ:PL:PS:PQ:JQ	0|1:39,24:63:99:884,0,1761:12215:235:255
1024	395782	.	C	T	939.77	PASS	.	GT:AD:DP:GQ:PL:PS:PQ:JQ	0|1:41,25:66:99:968,0,1842:12215:247:255
1024	395883	.	G	A	917.77	PASS	.	GT:AD:DP:GQ:PL:PS:PQ:JQ	0|1:32,25:57:99:946,0,1654:12215:246:255
1024	395887	.	A	G	917.77	PASS	.	GT:AD:DP:GQ:PL:PS:PQ:JQ	0|1:33,25:58:99:946,0,1663:12215:243:255
1024	395908	.	C	T	693.77	PASS	.	GT:AD:DP:GQ:PL:PS:PQ:JQ	0|1:39,20:59:99:722,0,1811:12215:255:255
1024	395916	.	G	T	651.77	PASS	.	GT:AD:DP:GQ:PL:PS:PQ:JQ	0|1:38,18:56:99:680,0,1760:12215:254:255
1024	395970	.	T	G	396.77	PASS	.	GT:AD:DP:GQ:PL:PS:PQ:JQ	0|1:39,13:52:99:425,0,1851:12215:228:255
1024	395975	.	G	A	396.77	PASS	.	GT:AD:DP:GQ:PL:PS:PQ:JQ	0|1:38,11:49:99:425,0,1849:12215:228:255
1024	395976	.	T	G	396.77	PASS	.	GT:AD:DP:GQ:PL:PS:PQ:JQ	0|1:39,11:50:99:425,0,1849:12215:230:255
1024	396024	.	C	A	189.77	PASS	.	GT:AD:DP:GQ:PL:PS:PQ:JQ	0|1:25,7:32:99:218,0,1184:12215:183:255
1024	396025	.	A	G	189.77	PASS	.	GT:AD:DP:GQ:PL:PS:PQ:JQ	0|1:25,7:32:99:218,0,1184:12215:183:255
1024	396047	.	C	G	142.77	PASS	.	GT:AD:DP:GQ:PL:PS:PQ:JQ	0|1:27,6:33:99:171,0,1245:12215:185:255
1024	396060	.	T	C	103.77	PASS	.	GT:AD:DP:GQ:PL:PS:PQ:JQ	0|1:26,5:31:99:132,0,1113:12215:182:255
1024	396200	.	C	T	628.77	PASS	.	GT:AD:DP:GQ:PL:PS:PQ:JQ	0|1:25,18:43:99:657,0,884:12215:180:255
1024	396250	.	A	T	893.77	PASS	.	GT:AD:DP:GQ:PL:PS:PQ:JQ	0|1:25,24:49:99:922,0,961:12215:201:255
1024	396265	.	T	C	784.77	PASS	.	GT:AD:DP:GQ:PL:PS:PQ:JQ	0|1:23,21:44:99:813,0,903:12215:194:255
1024	396267	.	T	G	801.77	PASS	.	GT:AD:DP:GQ:PL:PS:PQ:JQ	0|1:21,20:41:99:830,0,960:12215:185:255
1024	396277	.	G	T	807.77	PASS	.	GT:AD:DP:GQ:PL:PS:PQ:JQ	0|1:23,22:45:99:836,0,876:12215:188:255
1024	396349	.	A	G	963.77	PASS	.	GT:AD:DP:GQ:PL:PS:PQ:JQ	0|1:30,24:54:99:992,0,1181:12215:211:255
1024	396350	.	G	A	963.77	PASS	.	GT:AD:DP:GQ:PL:PS:PQ:JQ	0|1:30,25:55:99:992,0,1181:12215:216:255
1024	396353	.	G	C	924.77	PASS	.	GT:AD:DP:GQ:PL:PS:PQ:JQ	0|1:31,25:56:99:953,0,1250:12215:218:255
1024	396364	.	G	A	915.77	PASS	.	GT:AD:DP:GQ:PL:PS:PQ:JQ	0|1:32,25:57:99:944,0,1250:12215:232:255
1024	396498	.	C	T	753.77	PASS	.	GT:AD:DP:GQ:PL:PS:PQ:JQ	0|1:31,21:52:99:782,0,4090:12215:186:255
1024	396518	.	T	C	633.77	PASS	.	GT:AD:DP:GQ:PL:PS:PQ:JQ	0|1:30,18:48:99:662,0,4555:12215:182:255
1024	396528	.	A	G	675.77	PASS	.	GT:AD:DP:GQ:PL:PS:PQ:JQ	0|1:30,18:48:99:704,0,4551:12215:185:255
1024	396537	.	G	T	550.77	PASS	.	GT:AD:DP:GQ:PL:PS:PQ:JQ	0|1:31,16:47:99:579,0,4537:12215:154:255
1024	396592	.	A	G	618.77	PASS	.	GT:AD:DP:GQ:PL:PS:PQ:JQ	0|1:25,18:43:99:647,0,1023:12215:179:255
1024	396607	.	A	C	626.77	PASS	.	GT:AD:DP:GQ:PL:PS:PQ:JQ	0|1:22,18:40:99:655,0,866:12215:180:255
1024	396644	.	T	C	1099.77	PASS	.	GT:AD:DP:GQ:PL:PS:PQ:JQ	0|1:29,29:58:99:1128,0,1157:12215:209:255
1024	396650	.	G	T	1147.77	PASS	.	GT:AD:DP:GQ:PL:PS:PQ:JQ	0|1:28,29:57:99:1176,0,1085:12215:160:255
1024	396785	.	G	T	1409.77	PASS	.	GT:AD:DP:GQ:PL:PS:PQ:JQ	0|1:39,40:79:99:1438,0,1255:12215:255:255
1024	397209	.	A	G	1092.77	PASS	.	GT:AD:DP:GQ:PL:PS:PQ:JQ	0|1:22,30:52:99:1121,0,723:12215:186:255
1024	398200	.	G	A	1091.77	PASS	.	GT:AD:DP:GQ:PL:PS:PQ:JQ	0|1:26,31:57:99:1120,0,867:12215:218:255
1024	398433	.	G	C	874.77	PASS	.	GT:AD:DP:GQ:PL:PS:PQ:JQ	0|1:33,25:58:99:903,0,1289:12215:195:255
1024	398665	.	G	A	1321.77	PASS	.	GT:AD:DP:GQ:PL:PS:PQ:JQ	0|1:23,34:57:99:1350,0,850:12215:206:255
1024	398669	.	C	A	1362.77	PASS	.	GT:AD:DP:GQ:PL:PS:PQ:JQ	0|1:22,33:55:99:1391,0,847:12215:201:255
1024	398714	.	G	A	1348.77	PASS	.	GT:AD:DP:GQ:PL:PS:PQ:JQ	0|1:20,36:56:99:1377,0,620:12215:206:255
1024	398761	.	A	C	1036.77	PASS	.	GT:AD:DP:GQ:PL:PS:PQ:JQ	0|1:18,29:47:99:1065,0,611:12215:188:255
1024	398839	.	G	A	886.77	PASS	.	GT:AD:DP:GQ:PL:PS:PQ:JQ	0|1:33,28:61:99:915,0,1230:12215:204:255
1024	399090	.	A	G	1077.77	PASS	.	GT:AD:DP:GQ:PL:PS:PQ:JQ	0|1:21,27:48:99:1106,0,798:12215:198:255
1024	399252	.	C	A	680.77	PASS	.	GT:AD:DP:GQ:PL:PS:PQ:JQ	0|1:24,19:43:99:709,0,864:12215:167:255
1024	399314	.	G	C	345.77	PASS	.	GT:AD:DP:GQ:PL:PS:PQ:JQ	0|1:24,11:35:99:374,0,859:12215:155:255
1024	399367	.	T	C	516.77	PASS	.	GT:AD:DP:GQ:PL:PS:PQ:JQ	0|1:32,16:48:99:545,0,1078:12215:188:255
1024	399410	.	A	T	531.77	PASS	.	GT:AD:DP:GQ:PL:PS:PQ:JQ	0|1:29,16:45:99:560,0,1036:12215:174:255
1024	399477	.	C	T	676.77	PASS	.	GT:AD:DP:GQ:PL:PS:PQ:JQ	0|1:25,21:46:99:705,0,848:12215:176:255
1024	399638	.	A	G	973.77	PASS	.	GT:AD:DP:GQ:PL:PS:PQ:JQ	0|1:17,26:43:99:1002,0,619:12215:191:255
1024	399714	.	G	T	1055.77	PASS	.	GT:AD:DP:GQ:PL:PS:PQ:JQ	0|1:14,27:41:99:1084,0,503:12215:176:255
1024	399776	.	G	A	1083.77	PASS	.	GT:AD:DP:GQ:PL:PS:PQ:JQ	0|1:15,29:44:99:1112,0,438:12215:162:255
1024	400079	.	C	G	1647.77	PASS	.	GT:AD:DP:GQ:PL:PS:PQ:JQ	0|1:28,44:72:99:1676,0,1665:12215:252:255
1024	400109	.	A	G	1428.77	PASS	.	GT:AD:DP:GQ:PL:PS:PQ:JQ	0|1:30,37:67:99:1457,0,2955:12215:236:255
1024	400125	.	G	A	1438.77	PASS	.	GT:AD:DP:GQ:PL:PS:PQ:JQ	0|1:38,37:75:99:1467,0,3459:12215:255:255
1024	400133	.	C	T	1403.77	PASS	.	GT:AD:DP:GQ:PL:PS:PQ:JQ	0|1:40,38:78:99:1432,0,3456:12215:255:255
1024	400184	.	T	G	1229.77	PASS	.	GT:AD:DP:GQ:PL:PS:PQ:JQ	0|1:40,32:72:99:1258,0,4212:12215:227:255
1024	400195	.	G	A	1121.77	PASS	.	GT:AD:DP:GQ:PL:PS:PQ:JQ	0|1:39,30:69:99:1150,0,4105:12215:252:255
1024	400276	.	A	G	1027.77	PASS	.	GT:AD:DP:GQ:PL:PS:PQ:JQ	0|1:22,29:51:99:1056,0,761:12215:189:255
1024	400316	.	T	G	868.77	PASS	.	GT:AD:DP:GQ:PL:PS:PQ:JQ	0|1:23,23:46:99:897,0,893:12215:191:255
1024	400324	.	A	T	871.77	PASS	.	GT:AD:DP:GQ:PL:PS:PQ:JQ	0|1:22,23:45:99:900,0,855:12215:188:255
1024	400556	.	A	G	1104.77	PASS	.	GT:AD:DP:GQ:PL:PS:PQ:JQ	0|1:28,29:57:99:1133,0,4841:12215:220:255
1024	400558	.	T	C	1104.77	PASS	.	GT:AD:DP:GQ:PL:PS:PQ:JQ	0|1:28,29:57:99:1133,0,4841:12215:221:255
1024	400567	.	A	G	1143.77	PASS	.	GT:AD:DP:GQ:PL:PS:PQ:JQ	0|1:29,30:59:99:1172,0,4949:12215:225:255
1024	400621	.	G	A	806.77	PASS	.	GT:AD:DP:GQ:PL:PS:PQ:JQ	0|1:32,22:54:99:835,0,3777:12215:192:255
1024	401117	.	C	T	1335.77	PASS	.	GT:AD:DP:GQ:PL:PS:PQ:JQ	0|1:21,33:54:99:1364,0,1120:12215:192:255
1024	401120	.	G	T	1335.77	PASS	.	GT:AD:DP:GQ:PL:PS:PQ:JQ	0|1:21,34:55:99:1364,0,1120:12215:191:255
1024	401125	.	C	T	1338.77	PASS	.	GT:AD:DP:GQ:PL:PS:PQ:JQ	0|1:20,33:53:99:1367,0,1078:12215:186:255
1024	401218	.	T	A	942.77	PASS	.	GT:AD:DP:GQ:PL:PS:PQ:JQ	0|1:24,26:50:99:971,0,1202:12215:190:255
1024	401255	.	A	G	756.77	PASS	.	GT:AD:DP:GQ:PL:PS:PQ:JQ	0|1:32,21:53:99:785,0,1437:12215:194:255
1024	401264	.	G	A	798.77	PASS	.	GT:AD:DP:GQ:PL:PS:PQ:JQ	0|1:31,22:53:99:827,0,1392:12215:215:255
1024	401340	.	C	A	1137.77	PASS	.	GT:AD:DP:GQ:PL:PS:PQ:JQ	0|1:38,33:71:99:1166,0,1254:12215:255:255
1024	401521	.	C	G	879.77	PASS	.	GT:AD:DP:GQ:PL:PS:PQ:JQ	0|1:27,24:51:99:908,0,6140:12215:208:255
1024	401535	.	T	C	964.77	PASS	.	GT:AD:DP:GQ:PL:PS:PQ:JQ	0|1:27,26:53:99:993,0,7248:12215:215:255
1024	401773	.	G	A	1227.77	PASS	.	GT:AD:DP:GQ:PL:PS:PQ:JQ	0|1:27,32:59:99:1256,0,952:12215:238:255
1024	402078	.	A	G	1517.77	PASS	.	GT:AD:DP:GQ:PL:PS:PQ:JQ	0|1:43,45:88:99:1546,0,1496:12215:255:255
1024	402123	.	C	G	1426.77	PASS	.	GT:AD:DP:GQ:PL:PS:PQ:JQ	0|1:44,38:82:99:1455,0,1730:12215:255:255
1024	402130	.	A	T	1504.77	PASS	.	GT:AD:DP:GQ:PL:PS:PQ:JQ	0|1:43,39:82:99:1533,0,1696:12215:255:255
1024	402328	.	C	T	1214.77	PASS	.	GT:AD:DP:GQ:PL:PS:PQ:JQ	0|1:27,37:64:99:1243,0,869:12215:244:255
1024	402374	.	T	C	1223.77	PASS	.	GT:AD:DP:GQ:PL:PS:PQ:JQ	0|1:25,35:60:99:1252,0,834:12215:221:255
1024	402434	.	T	C	1191.77	PASS	.	GT:AD:DP:GQ:PL:PS:PQ:JQ	0|1:20,37:57:99:1220,0,687:12215:191:255
1024	402465	.	T	C	1232.77	PASS	.	GT:AD:DP:GQ:PL:PS:PQ:JQ	0|1:25,33:58:99:1261,0,1510:12215:198:255
1024	402468	.	T	A	1232.77	PASS	.	GT:AD:DP:GQ:PL:PS:PQ:JQ	0|1:22,31:53:99:1261,0,1510:12215:192:255
1024	402571	.	T	G	1215.77	PASS	.	GT:AD:DP:GQ:PL:PS:PQ:JQ	0|1:25,32:57:99:1244,0,945:12215:217:255
1024	402576	.	G	A	1216.77	PASS	.	GT:AD:DP:GQ:PL:PS:PQ:JQ	0|1:26,31:57:99:1245,0,978:12215:227:255
1024	402581	.	G	A	1225.77	PASS	.	GT:AD:DP:GQ:PL:PS:PQ:JQ	0|1:26,31:57:99:1254,0,1010:12215:223:255
1024	402661	.	G	T	1381.77	PASS	.	GT:AD:DP:GQ:PL:PS:PQ:JQ	0|1:20,32:52:99:1410,0,714:12215:233:255
1024	402748	.	T	C	1417.77	PASS	.	GT:AD:DP:GQ:PL:PS:PQ:JQ	0|1:24,37:61:99:1446,0,791:12215:218:255
1024	402802	.	T	G	1071.77	PASS	.	GT:AD:DP:GQ:PL:PS:PQ:JQ	0|1:20,28:48:99:1100,0,748:12215:170:255
1024	402815	.	G	C	994.77	PASS	.	GT:AD:DP:GQ:PL:PS:PQ:JQ	0|1:22,26:48:99:1023,0,878:12215:152:255
1024	402818	.	G	T	949.77	PASS	.	GT:AD:DP:GQ:PL:PS:PQ:JQ	0|1:23,25:48:99:978,0,885:12215:155:255
1024	402855	.	T	C	557.77	PASS	.	GT:AD:DP:GQ:PL:PS:PQ:JQ	0|1:29,16:45:99:586,0,974:12215:174:255
1024	402911	.	A	G	918.77	PASS	.	GT:AD:DP:GQ:PL:PS:PQ:JQ	0|1:23,25:48:99:947,0,790:12215:147:255
1024	402939	.	A	C	1029.77	PASS	.	GT:AD:DP:GQ:PL:PS:PQ:JQ	0|1:27,28:55:99:1058,0,1091:12215:206:255
1024	402942	.	A	C	965.77	PASS	.	GT:AD:DP:GQ:PL:PS:PQ:JQ	0|1:28,25:53:99:994,0,1097:12215:210:255
1024	402974	.	C	A	796.77	PASS	.	GT:AD:DP:GQ:PL:PS:PQ:JQ	0|1:23,22:45:99:825,0,827:12215:182:255
1024	403074	.	T	C	817.77	PASS	.	GT:AD:DP:GQ:PL:PS:PQ:JQ	0|1:30,23:53:99:846,0,2275:12215:188:255
1024	403095	.	C	A	828.77	PASS	.	GT:AD:DP:GQ:PL:PS:PQ:JQ	0|1:37,25:62:99:857,0,2565:12215:215:255
1024	403334	.	T	C	1186.77	PASS	.	GT:AD:DP:GQ:PL:PS:PQ:JQ	0|1:24,34:58:99:1215,0,802:12215:206:255
1024	403361	.	G	A	1090.77	PASS	.	GT:AD:DP:GQ:PL:PS:PQ:JQ	0|1:20,31:51:99:1119,0,651:12215:191:255
1024	403406	.	A	C	706.77	PASS	.	GT:AD:DP:GQ:PL:PS:PQ:JQ	0|1:17,19:36:99:735,0,583:12215:164:255
1024	403464	.	G	T	757.77	PASS	.	GT:AD:DP:GQ:PL:PS:PQ:JQ	0|1:18,20:38:99:786,0,693:12215:143:255
1024	403472	.	T	G	712.77	PASS	.	GT:AD:DP:GQ:PL:PS:PQ:JQ	0|1:19,18:37:99:741,0,738:12215:156:255
1024	403503	.	T	A	772.77	PASS	.	GT:AD:DP:GQ:PL:PS:PQ:JQ	0|1:22,24:46:99:801,0,763:12215:176:255
1024	403596	.	A	C	1120.77	PASS	.	GT:AD:DP:GQ:PL:PS:PQ:JQ	0|1:16,28:44:99:1149,0,1390:12215:159:255
1024	403718	.	A	C	706.77	PASS	.	GT:AD:DP:GQ:PL:PS:PQ:JQ	0|1:21,20:41:99:735,0,783:12215:159:255
1024	403789	.	G	A	1197.77	PASS	.	GT:AD:DP:GQ:PL:PS:PQ:JQ	0|1:29,32:61:99:1226,0,1139:12215:202:255
1024	403806	.	G	T	1242.77	PASS	.	GT:AD:DP:GQ:PL:PS:PQ:JQ	0|1:30,33:63:99:1271,0,1206:12215:225:255
1024	403839	.	C	T	1036.77	PASS	.	GT:AD:DP:GQ:PL:PS:PQ:JQ	0|1:29,32:61:99:1065,0,946:12215:212:255
1024	404349	.	G	A	1861.77	PASS	.	GT:AD:DP:GQ:PL:PS:PQ:JQ	0|1:36,47:83:99:1890,0,3521:12215:255:255
1024	404366	.	C	A	1839.77	PASS	.	GT:AD:DP:GQ:PL:PS:PQ:JQ	0|1:35,47:82:99:1868,0,3704:12215:255:255
1024	404388	.	C	A	1541.77	PASS	.	GT:AD:DP:GQ:PL:PS:PQ:JQ	0|1:35,41:76:99:1570,0,3612:12215:247:255
1024	404805	.	G	T	809.77	PASS	.	GT:AD:DP:GQ:PL:PS:PQ:JQ	0|1:40,27:67:99:838,0,1368:12215:255:255
1024	404966	.	C	T	1016.77	PASS	.	GT:AD:DP:GQ:PL:PS:PQ:JQ	0|1:31,28:59:99:1045,0,1116:12215:227:255
1024	405019	.	A	G	1000.77	PASS	.	GT:AD:DP:GQ:PL:PS:PQ:JQ	0|1:27,26:53:99:1029,0,1167:12215:206:255
1024	405055	.	G	T	1018.77	PASS	.	GT:AD:DP:GQ:PL:PS:PQ:JQ	0|1:26,27:53:99:1047,0,1046:12215:211:255
1024	405075	.	T	C	1050.77	PASS	.	GT:AD:DP:GQ:PL:PS:PQ:JQ	0|1:32,27:59:99:1079,0,1327:12215:240:255
1024	405076	.	G	C	1008.77	PASS	.	GT:AD:DP:GQ:PL:PS:PQ:JQ	0|1:32,27:59:99:1037,0,1330:12215:232:255
1024	405169	.	T	C	990.77	PASS	.	GT:AD:DP:GQ:PL:PS:PQ:JQ	0|1:42,27:69:99:1019,0,1702:12215:255:255
1024	405173	.	T	A	1056.77	PASS	.	GT:AD:DP:GQ:PL:PS:PQ:JQ	0|1:42,28:70:99:1085,0,1696:12215:255:255
1024	405214	.	C	A	893.77	PASS	.	GT:AD:DP:GQ:PL:PS:PQ:JQ	0|1:35,26:61:99:922,0,1344:12215:255:255
1024	405301	.	A	G	1127.77	PASS	.	GT:AD:DP:GQ:PL:PS:PQ:JQ	0|1:32,33:65:99:1156,0,1068:12215:255:255
1024	405529	.	G	T	181.77	PASS	.	GT:AD:DP:GQ:PL:PS:PQ:JQ	1|0:22,7:29:99:210,0,937:12215:150:255
1024	405539	.	G	T	72.77	PASS	.	GT:AD:DP:GQ:PL:PS:PQ:JQ	1|0:26,9:35:99:101,0,848:12215:44:255
1024	405851	.	T	C	1321.77	PASS	.	GT:AD:DP:GQ:PL:PS:PQ:JQ	0|1:29,38:67:99:1350,0,1006:12215:230:255
1024	406952	.	T	C	1617.77	PASS	.	GT:AD:DP:GQ:PL:PS:PQ:JQ	0|1:29,46:75:99:1646,0,1015:12215:236:255
1024	407612	.	C	T	1178.77	PASS	.	GT:AD:DP:GQ:PL:PS:PQ:JQ	0|1:29,35:64:99:1207,0,1002:12215:224:255
1024	407713	.	A	G	1541.77	PASS	.	GT:AD:DP:GQ:PL:PS:PQ:JQ	0|1:25,43:68:99:1570,0,843:12215:251:255
1024	407873	.	G	A	288.73	PASS	.	GT:AD:DP:GQ:PL:PS:PQ:JQ	0|1:16,15:31:99:326,0,523:12215:93:255
1024	407875	.	G	T	881.77	PASS	.	GT:AD:DP:GQ:PL:PS:PQ:JQ	0|1:12,24:36:99:910,0,433:12215:109:255
1024	408353	.	C	T	1139.77	PASS	.	GT:AD:DP:GQ:PL:PS:PQ:JQ	0|1:31,32:63:99:1168,0,1114:12215:242:255
1024	408405	.	G	C	1508.77	PASS	.	GT:AD:DP:GQ:PL:PS:PQ:JQ	0|1:37,41:78:99:1537,0,2152:12215:255:255
1024	408420	.	T	C	1283.77	PASS	.	GT:AD:DP:GQ:PL:PS:PQ:JQ	0|1:37,35:72:99:1312,0,2132:12215:221:255
1024	408521	.	C	A	1148.77	PASS	.	GT:AD:DP:GQ:PL:PS:PQ:JQ	0|1:44,36:80:99:1177,0,1554:12215:230:255
1024	408603	.	A	G	1169.77	PASS	.	GT:AD:DP:GQ:PL:PS:PQ:JQ	0|1:39,37:76:99:1198,0,1418:12215:226:255
1024	408645	.	C	T	1471.77	PASS	.	GT:AD:DP:GQ:PL:PS:PQ:JQ	0|1:40,39:79:99:1500,0,1556:12215:255:255
1024	408668	.	T	C	1206.77	PASS	.	GT:AD:DP:GQ:PL:PS:PQ:JQ	0|1:36,31:67:99:1235,0,1428:12215:247:255
1024	408824	.	G	A	1233.77	PASS	.	GT:AD:DP:GQ:PL:PS:PQ:JQ	0|1:29,35:64:99:1262,0,1034:12215:238:255
1024	408868	.	G	A	1143.77	PASS	.	GT:AD:DP:GQ:PL:PS:PQ:JQ	0|1:32,31:63:99:1172,0,1779:12215:248:255
1024	408899	.	A	G	1427.77	PASS	.	GT:AD:DP:GQ:PL:PS:PQ:JQ	0|1:29,35:64:99:1456,0,1681:12215:211:255
1024	408901	.	T	G	1346.77	PASS	.	GT:AD:DP:GQ:PL:PS:PQ:JQ	0|1:29,35:64:99:1375,0,1687:12215:251:255
1024	409041	.	C	A	1081.77	PASS	.	GT:AD:DP:GQ:PL:PS:PQ:JQ	0|1:28,34:62:99:1110,0,1060:12215:209:255
1024	409101	.	C	T	958.77	PASS	.	GT:AD:DP:GQ:PL:PS:PQ:JQ	0|1:29,26:55:99:987,0,1491:12215:200:255
1024	409129	.	C	T	1188.77	PASS	.	GT:AD:DP:GQ:PL:PS:PQ:JQ	0|1:32,33:65:99:1217,0,1553:12215:227:255
1024	409239	.	T	G	1140.77	PASS	.	GT:AD:DP:GQ:PL:PS:PQ:JQ	0|1:30,28:58:99:1169,0,2242:12215:209:255
1024	409253	.	T	C	1095.77	PASS	.	GT:AD:DP:GQ:PL:PS:PQ:JQ	0|1:31,29:60:99:1124,0,2354:12215:212:255
1024	409259	.	A	G	1095.77	PASS	.	GT:AD:DP:GQ:PL:PS:PQ:JQ	0|1:31,29:60:99:1124,0,2354:12215:213:255
1024	409310	.	T	A	804.77	PASS	.	GT:AD:DP:GQ:PL:PS:PQ:JQ	0|1:30,22:52:99:833,0,1678:12215:180:255
1024	409318	.	C	T	810.77	PASS	.	GT:AD:DP:GQ:PL:PS:PQ:JQ	0|1:28,22:50:99:839,0,1608:12215:162:255
1024	409382	.	A	C	768.77	PASS	.	GT:AD:DP:GQ:PL:PS:PQ:JQ	0|1:20,21:41:99:797,0,966:12215:171:255
1024	409392	.	C	A	778.77	PASS	.	GT:AD:DP:GQ:PL:PS:PQ:JQ	0|1:22,21:43:99:807,0,1040:12215:180:255
1024	409447	.	C	T	1159.77	PASS	.	GT:AD:DP:GQ:PL:PS:PQ:JQ	0|1:28,30:58:99:1188,0,1395:12215:187:255
1024	409458	.	A	C	1208.77	PASS	.	GT:AD:DP:GQ:PL:PS:PQ:JQ	0|1:29,32:61:99:1237,0,1476:12215:221:255
1024	409460	.	T	A	1208.77	PASS	.	GT:AD:DP:GQ:PL:PS:PQ:JQ	0|1:30,31:61:99:1237,0,1476:12215:222:255
1024	409488	.	C	T	910.77	PASS	.	GT:AD:DP:GQ:PL:PS:PQ:JQ	0|1:35,26:61:99:939,0,1325:12215:241:255
1024	409586	.	A	T	607.77	PASS	.	GT:AD:DP:GQ:PL:PS:PQ:JQ	0|1:34,17:51:99:636,0,1354:12215:182:255
1024	409630	.	T	C	736.77	PASS	.	GT:AD:DP:GQ:PL:PS:PQ:JQ	0|1:28,21:49:99:765,0,1057:12215:180:255
1024	409650	.	A	T	565.77	PASS	.	GT:AD:DP:GQ:PL:PS:PQ:JQ	0|1:26,16:42:99:594,0,1416:12215:156:255
1024	409655	.	A	T	607.77	PASS	.	GT:AD:DP:GQ:PL:PS:PQ:JQ	0|1:25,17:42:99:636,0,1413:12215:156:255
1024	409665	.	C	G	657.77	PASS	.	GT:AD:DP:GQ:PL:PS:PQ:JQ	0|1:27,16:43:99:686,0,1417:12215:161:255
1024	409683	.	A	G	623.77	PASS	.	GT:AD:DP:GQ:PL:PS:PQ:JQ	0|1:32,18:50:99:652,0,1133:12215:175:255
1024	409696	.	T	C	659.77	PASS	.	GT:AD:DP:GQ:PL:PS:PQ:JQ	0|1:32,18:50:99:688,0,1625:12215:164:255
1024	409698	.	G	C	659.77	PASS	.	GT:AD:DP:GQ:PL:PS:PQ:JQ	0|1:32,19:51:99:688,0,1625:12215:171:255
1024	409713	.	T	A	547.77	PASS	.	GT:AD:DP:GQ:PL:PS:PQ:JQ	0|1:30,17:47:99:576,0,1162:12215:168:255
1024	409737	.	C	T	585.77	PASS	.	GT:AD:DP:GQ:PL:PS:PQ:JQ	0|1:0,15:15:45:614,45,0:12215:25:25
1024	409797	.	C	T	103.77	PASS	.	GT:AD:DP:GQ:PL:PS:PQ:JQ	0|1:25,5:30:99:132,0,1386:12215:108:255
1024	409823	.	C	T	154.73	PASS	.	GT:AD:DP:GQ:PL:PS:PQ:JQ	0|1:33,6:39:99:192,0,1750:12215:57:255
1024	409834	.	A	T	220.77	PASS	.	GT:AD:DP:GQ:PL:PS:PQ:JQ	0|1:29,8:37:99:249,0,1436:12215:119:255
1024	409875	.	C	A	344.77	PASS	.	GT:AD:DP:GQ:PL:PS:PQ:JQ	0/1:26,11:37:99:373,0,1099:12215:5:255
1024	409902	.	G	A	295.77	PASS	.	GT:AD:DP:GQ:PL:PS:PQ:JQ	0|1:32,10:42:99:324,0,1314:12215:137:255
1024	409933	.	G	A	487.77	PASS	.	GT:AD:DP:GQ:PL:PS:PQ:JQ	0|1:23,14:37:99:516,0,966:12215:143:255
1024	409946	.	A	C	574.77	PASS	.	GT:AD:DP:GQ:PL:PS:PQ:JQ	0|1:23,16:39:99:603,0,918:12215:144:255
1024	409949	.	T	G	532.77	PASS	.	GT:AD:DP:GQ:PL:PS:PQ:JQ	0|1:23,15:38:99:561,0,921:12215:147:255
1024	410015	.	C	A	538.77	PASS	.	GT:AD:DP:GQ:PL:PS:PQ:JQ	0|1:21,15:36:99:567,0,817:12215:135:255
1024	410022	.	A	T	589.77	PASS	.	GT:AD:DP:GQ:PL:PS:PQ:JQ	0|1:18,16:34:99:618,0,747:12215:122:255
1024	410024	.	A	T	592.77	PASS	.	GT:AD:DP:GQ:PL:PS:PQ:JQ	0|1:17,17:34:99:621,0,705:12215:120:255
1024	410028	.	T	A	634.77	PASS	.	GT:AD:DP:GQ:PL:PS:PQ:JQ	0|1:17,17:34:99:663,0,567:12215:119:255
1024	410058	.	C	T	871.77	PASS	.	GT:AD:DP:GQ:PL:PS:PQ:JQ	0|1:22,22:44:99:900,0,855:12215:149:255
1024	410071	.	A	G	859.77	PASS	.	GT:AD:DP:GQ:PL:PS:PQ:JQ	0|1:25,22:47:99:888,0,1023:12215:167:255
1024	410072	.	C	A	814.77	PASS	.	GT:AD:DP:GQ:PL:PS:PQ:JQ	0|1:26,22:48:99:843,0,1047:12215:151:255
1024	410076	.	G	T	843.77	PASS	.	GT:AD:DP:GQ:PL:PS:PQ:JQ	0|1:28,23:51:99:872,0,1076:12215:170:255
1024	410166	.	G	A	1188.77	PASS	.	GT:AD:DP:GQ:PL:PS:PQ:JQ	0|1:27,31:58:99:1217,0,1082:12215:171:255
1024	410172	.	A	C	1185.77	PASS	.	GT:AD:DP:GQ:PL:PS:PQ:JQ	0|1:29,30:59:99:1214,0,1124:12215:159:255
1024	410173	.	C	A	1185.77	PASS	.	GT:AD:DP:GQ:PL:PS:PQ:JQ	0|1:29,30:59:99:1214,0,1124:12215:156:255
1024	410181	.	C	T	1020.77	PASS	.	GT:AD:DP:GQ:PL:PS:PQ:JQ	0|1:27,27:54:99:1049,0,1094:12215:156:255
1024	410184	.	C	A	1020.77	PASS	.	GT:AD:DP:GQ:PL:PS:PQ:JQ	0|1:27,26:53:99:1049,0,1087:12215:153:255
1024	410257	.	T	C	1152.77	PASS	.	GT:AD:DP:GQ:PL:PS:PQ:JQ	0|1:36,32:68:99:1181,0,1294:12215:234:255
1024	410357	.	T	C	636.77	PASS	.	GT:AD:DP:GQ:PL:PS:PQ:JQ	0|1:34,19:53:99:665,0,1314:12215:201:255
1024	410493	.	G	T	963.77	PASS	.	GT:AD:DP:GQ:PL:PS:PQ:JQ	0|1:31,28:59:99:992,0,1149:12215:253:255
1024	410586	.	C	T	1076.77	PASS	.	GT:AD:DP:GQ:PL:PS:PQ:JQ	0|1:42,30:72:99:1105,0,2162:12215:246:255
1024	410602	.	A	G	1093.77	PASS	.	GT:AD:DP:GQ:PL:PS:PQ:JQ	0|1:45,30:75:99:1122,0,1503:12215:255:255
1024	410630	.	T	A	1014.77	PASS	.	GT:AD:DP:GQ:PL:PS:PQ:JQ	0|1:44,28:72:99:1043,0,2131:12215:255:255
1024	410631	.	C	G	1014.77	PASS	.	GT:AD:DP:GQ:PL:PS:PQ:JQ	0|1:44,28:72:99:1043,0,2131:12215:255:255
1024	410651	.	A	G	939.77	PASS	.	GT:AD:DP:GQ:PL:PS:PQ:JQ	0|1:38,24:62:99:968,0,1938:12215:230:255
1024	410766	.	G	T	463.77	PASS	.	GT:AD:DP:GQ:PL:PS:PQ:JQ	0|1:3,12:15:99:492,0,103:12215:50:255
1024	410769	.	G	A	466.77	PASS	.	GT:AD:DP:GQ:PL:PS:PQ:JQ	0|1:3,12:15:82:495,0,82:12215:25:255
1024	410776	.	G	A	511.77	PASS	.	GT:AD:DP:GQ:PL:PS:PQ:JQ	1|1:1,13:14:45:540,0,45:12215:46:255
1024	410788	.	G	A	418.77	PASS	.	GT:AD:DP:GQ:PL:PS:PQ:JQ	0|1:5,11:16:99:447,0,145:12215:94:255
1024	410837	.	G	A	598.77	PASS	.	GT:AD:DP:GQ:PL:PS:PQ:JQ	0|1:13,18:31:99:627,0,443:12215:177:255
1024	410978	.	T	C	865.77	PASS	.	GT:AD:DP:GQ:PL:PS:PQ:JQ	0|1:35,24:59:99:894,0,2652:12215:201:255
1024	410984	.	T	C	822.77	PASS	.	GT:AD:DP:GQ:PL:PS:PQ:JQ	0|1:37,23:60:99:851,0,2758:12215:215:255
1024	411058	.	T	C	875.77	PASS	.	GT:AD:DP:GQ:PL:PS:PQ:JQ	0|1:40,27:67:99:904,0,1383:12215:232:255
1024	411110	.	T	C	925.77	PASS	.	GT:AD:DP:GQ:PL:PS:PQ:JQ	0|1:34,31:65:99:954,0,1228:12215:224:255
1024	411170	.	G	C	1003.77	PASS	.	GT:AD:DP:GQ:PL:PS:PQ:JQ	0|1:39,31:70:99:1032,0,1373:12215:244:255
1024	411200	.	T	C	1044.77	PASS	.	GT:AD:DP:GQ:PL:PS:PQ:JQ	0|1:39,31:70:99:1073,0,1393:12215:255:255
1024	411427	.	C	T	906.77	PASS	.	GT:AD:DP:GQ:PL:PS:PQ:JQ	0|1:38,25:63:99:935,0,3065:12215:233:255
1024	411764	.	A	G	886.77	PASS	.	GT:AD:DP:GQ:PL:PS:PQ:JQ	0|1:23,27:50:99:915,0,781:12215:191:255
1024	411888	.	G	A	746.77	PASS	.	GT:AD:DP:GQ:PL:PS:PQ:JQ	0|1:26,21:47:99:775,0,1050:12215:203:255
1024	411897	.	G	A	779.77	PASS	.	GT:AD:DP:GQ:PL:PS:PQ:JQ	0|1:27,22:49:99:808,0,1054:12215:201:255
1024	412116	.	G	T	786.77	PASS	.	GT:AD:DP:GQ:PL:PS:PQ:JQ	0|1:19,22:41:99:815,0,675:12215:155:255
1024	412579	.	G	A	892.77	PASS	.	GT:AD:DP:GQ:PL:PS:PQ:JQ	0|1:10,26:36:99:921,0,296:12215:149:255
1024	412688	.	A	T	1331.77	PASS	.	GT:AD:DP:GQ:PL:PS:PQ:JQ	0|1:14,37:51:99:1360,0,386:12215:179:255
1024	412885	.	C	T	970.77	PASS	.	GT:AD:DP:GQ:PL:PS:PQ:JQ	0|1:18,28:46:99:999,0,670:12215:169:255
1024	413050	.	T	C	854.77	PASS	.	GT:AD:DP:GQ:PL:PS:PQ:JQ	0|1:30,27:57:99:883,0,982:12215:206:255
1024	413217	.	C	G	705.77	PASS	.	GT:AD:DP:GQ:PL:PS:PQ:JQ	0|1:29,22:51:99:734,0,1115:12215:188:255
1024	413255	.	G	T	800.77	PASS	.	GT:AD:DP:GQ:PL:PS:PQ:JQ	0|1:32,23:55:99:829,0,1169:12215:198:255
1024	413427	.	T	C	926.77	PASS	.	GT:AD:DP:GQ:PL:PS:PQ:JQ	0|1:37,26:63:99:955,0,1416:12215:211:255
1024	413431	.	G	A	912.77	PASS	.	GT:AD:DP:GQ:PL:PS:PQ:JQ	0|1:30,24:54:99:941,0,1352:12215:184:255
1024	413432	.	T	C	918.77	PASS	.	GT:AD:DP:GQ:PL:PS:PQ:JQ	0|1:30,25:55:99:947,0,1271:12215:185:255
1024	413608	.	C	T	868.77	PASS	.	GT:AD:DP:GQ:PL:PS:PQ:JQ	0|1:31,27:58:99:897,0,1173:12215:194:255
1024	414225	.	T	A	193.77	PASS	.	GT:AD:DP:GQ:PL:PS:PQ:JQ	0|1:48,9:57:99:222,0,2625:12215:255:255
1024	414232	.	C	T	199.77	PASS	.	GT:AD:DP:GQ:PL:PS:PQ:JQ	0|1:47,9:56:99:228,0,2560:12215:255:255
1024	414363	.	A	C	716.77	PASS	.	GT:AD:DP:GQ:PL:PS:PQ:JQ	0|1:42,21:63:99:745,0,2451:12215:255:255
1024	414365	.	A	T	797.77	PASS	.	GT:AD:DP:GQ:PL:PS:PQ:JQ	0|1:42,20:62:99:826,0,2445:12215:255:255
1024	414373	.	C	T	843.77	PASS	.	GT:AD:DP:GQ:PL:PS:PQ:JQ	0|1:38,24:62:99:872,0,2401:12215:255:255
1024	414445	.	A	G	678.77	PASS	.	GT:AD:DP:GQ:PL:PS:PQ:JQ	0|1:30,24:54:99:707,0,1071:12215:238:255
1024	414566	.	G	A	720.77	PASS	.	GT:AD:DP:GQ:PL:PS:PQ:JQ	0|1:30,20:50:99:749,0,1200:12215:194:255
1024	414571	.	C	A	720.77	PASS	.	GT:AD:DP:GQ:PL:PS:PQ:JQ	0|1:30,18:48:99:749,0,1200:12215:194:255
1024	414656	.	A	G	1051.77	PASS	.	GT:AD:DP:GQ:PL:PS:PQ:JQ	0|1:31,30:61:99:1080,0,1105:12215:227:255
1024	414769	.	A	G	807.77	PASS	.	GT:AD:DP:GQ:PL:PS:PQ:JQ	0|1:33,24:57:99:836,0,1143:12215:200:255
1024	414800	.	T	C	859.77	PASS	.	GT:AD:DP:GQ:PL:PS:PQ:JQ	0|1:26,23:49:99:888,0,1297:12215:186:255
1024	414801	.	G	A	859.77	PASS	.	GT:AD:DP:GQ:PL:PS:PQ:JQ	0|1:26,23:49:99:888,0,1297:12215:185:255
1024	414859	.	G	A	902.77	PASS	.	GT:AD:DP:GQ:PL:PS:PQ:JQ	0|1:26,24:50:99:931,0,1057:12215:182:255
1024	414865	.	T	C	908.77	PASS	.	GT:AD:DP:GQ:PL:PS:PQ:JQ	0|1:22,24:46:99:937,0,1014:12215:180:255
1024	414888	.	A	G	1006.77	PASS	.	GT:AD:DP:GQ:PL:PS:PQ:JQ	0|1:19,26:45:99:1035,0,765:12215:174:255
1024	414892	.	T	C	1006.77	PASS	.	GT:AD:DP:GQ:PL:PS:PQ:JQ	0|1:19,26:45:99:1035,0,765:12215:173:255
1024	415122	.	A	G	55.77	PASS	.	GT:AD:DP:GQ:PL:PS:PQ:JQ	0|1:28,4:32:84:84,0,1121:12215:168:255
1024	415557	.	A	C	941.77	PASS	.	GT:AD:DP:GQ:PL:PS:PQ:JQ	0|1:31,28:59:99:970,0,1092:12215:215:255
1024	415781	.	T	C	1286.77	PASS	.	GT:AD:DP:GQ:PL:PS:PQ:JQ	0|1:36,38:74:99:1315,0,1220:12215:242:255
1024	415829	.	T	A	1299.77	PASS	.	GT:AD:DP:GQ:PL:PS:PQ:JQ	0|1:28,37:65:99:1328,0,991:12215:216:255
1024	415860	.	G	C	1235.77	PASS	.	GT:AD:DP:GQ:PL:PS:PQ:JQ	0|1:31,37:68:99:1264,0,1121:12215:227:255
1024	415919	.	A	G	1012.77	PASS	.	GT:AD:DP:GQ:PL:PS:PQ:JQ	0|1:20,27:47:99:1041,0,752:12215:185:255
1024	415994	.	G	A	637.77	PASS	.	GT:AD:DP:GQ:PL:PS:PQ:JQ	0|1:18,18:36:99:666,0,653:12215:150:255
1024	416058	.	A	T	820.77	PASS	.	GT:AD:DP:GQ:PL:PS:PQ:JQ	0|1:27,22:49:99:849,0,2035:12215:176:255
1024	416070	.	A	G	789.77	PASS	.	GT:AD:DP:GQ:PL:PS:PQ:JQ	0|1:25,22:47:99:818,0,1966:12215:171:255
1024	416362	.	T	C	1083.77	PASS	.	GT:AD:DP:GQ:PL:PS:PQ:JQ	0|1:27,33:60:99:1112,0,946:12215:211:255
1024	416546	.	T	C	1729.77	PASS	.	GT:AD:DP:GQ:PL:PS:PQ:JQ	0|1:43,48:91:99:1758,0,1439:12215:255:255
1024	417002	.	T	A	938.77	PASS	.	GT:AD:DP:GQ:PL:PS:PQ:JQ	0|1:38,28:66:99:967,0,1466:12215:231:255
1024	417451	.	T	A	1288.77	PASS	.	GT:AD:DP:GQ:PL:PS:PQ:JQ	0|1:31,33:64:99:1317,0,1312:12215:240:255
1024	417596	.	C	G	1076.77	PASS	.	GT:AD:DP:GQ:PL:PS:PQ:JQ	0|1:41,35:76:99:1105,0,1431:12215:255:255
1024	417712	.	G	A	2094.77	PASS	.	GT:AD:DP:GQ:PL:PS:PQ:JQ	0|1:47,54:101:99:2123,0,3061:12215:255:255
1024	417736	.	T	C	2090.77	PASS	.	GT:AD:DP:GQ:PL:PS:PQ:JQ	0|1:42,54:96:99:2119,0,2906:12215:255:255
1024	417817	.	T	G	1596.77	PASS	.	GT:AD:DP:GQ:PL:PS:PQ:JQ	0|1:34,43:77:99:1625,0,1250:12215:255:255
1024	417846	.	T	C	1350.77	PASS	.	GT:AD:DP:GQ:PL:PS:PQ:JQ	0|1:28,35:63:99:1379,0,1146:12215:248:255
1024	418423	.	C	T	1413.77	PASS	.	GT:AD:DP:GQ:PL:PS:PQ:JQ	0|1:258,59:317:99:1442,0,9613:12215:255:255
1024	418697	.	A	C	8183.77	PASS	.	GT:AD:DP:GQ:PL:PS:PQ:JQ	1|1:39,260:299:99:8212,0,726:12215:255:255
1024	419088	.	G	A	566.77	PASS	.	GT:AD:DP:GQ:PL:PS:PQ:JQ	0|1:217,32:249:99:595,0,8459:12215:255:255
1024	419225	.	A	C	310.77	PASS	.	GT:AD:DP:GQ:PL:PS:PQ:JQ	0|1:139,21:160:99:339,0,4752:12215:255:255
1024	419516	.	G	T	422.77	PASS	.	GT:AD:DP:GQ:PL:PS:PQ:JQ	0|1:0,12:12:35:451,35,0:12215:25:25
1024	419570	.	T	C	845.77	PASS	.	GT:AD:DP:GQ:PL:PS:PQ:JQ	0|1:0,21:21:63:874,63,0:12215:25:25
1024	419645	.	C	A	912.77	PASS	.	GT:AD:DP:GQ:PL:PS:PQ:JQ	0|1:21,25:46:99:941,0,3993:12215:161:255
1024	419656	.	T	C	1173.77	PASS	.	GT:AD:DP:GQ:PL:PS:PQ:JQ	0|1:18,30:48:99:1202,0,4188:12215:156:255
1024	419662	.	A	G	1215.77	PASS	.	GT:AD:DP:GQ:PL:PS:PQ:JQ	0|1:19,29:48:99:1244,0,4184:12215:158:255
1024	419664	.	A	G	1173.77	PASS	.	GT:AD:DP:GQ:PL:PS:PQ:JQ	0|1:19,30:49:99:1202,0,4188:12215:157:255
1024	419668	.	C	T	1215.77	PASS	.	GT:AD:DP:GQ:PL:PS:PQ:JQ	0|1:19,29:48:99:1244,0,4184:12215:142:255
1024	419675	.	T	C	1129.77	PASS	.	GT:AD:DP:GQ:PL:PS:PQ:JQ	0|1:19,29:48:99:1158,0,4197:12215:163:255
1024	419794	.	G	T	1043.77	PASS	.	GT:AD:DP:GQ:PL:PS:PQ:JQ	0|1:0,24:24:73:1072,73,0:12215:25:25
1024	419809	.	A	T	1096.77	PASS	.	GT:AD:DP:GQ:PL:PS:PQ:JQ	0|1:0,24:24:75:1125,75,0:12215:25:25
1024	419835	.	A	G	1141.77	PASS	.	GT:AD:DP:GQ:PL:PS:PQ:JQ	0|1:0,23:23:78:1170,78,0:12215:25:25
1024	419959	.	A	T	1276.77	PASS	.	GT:AD:DP:GQ:PL:PS:PQ:JQ	0|1:0,28:28:87:1305,87,0:12215:25:25
1024	419966	.	C	A	1321.77	PASS	.	GT:AD:DP:GQ:PL:PS:PQ:JQ	0|1:0,29:29:90:1350,90,0:12215:25:25
1024	420087	.	C	T	946.77	PASS	.	GT:AD:DP:GQ:PL:PS:PQ:JQ	0|1:45,27:72:99:975,0,3469:12215:224:255
1024	420141	.	T	A	730.77	PASS	.	GT:AD:DP:GQ:PL:PS:PQ:JQ	0|1:31,21:52:99:759,0,1238:12215:203:255
1024	420172	.	A	T	765.77	PASS	.	GT:AD:DP:GQ:PL:PS:PQ:JQ	0|1:26,20:46:99:794,0,1154:12215:180:255
1024	420174	.	T	G	810.77	PASS	.	GT:AD:DP:GQ:PL:PS:PQ:JQ	0|1:27,21:48:99:839,0,1109:12215:188:255
1024	420178	.	C	T	814.77	PASS	.	GT:AD:DP:GQ:PL:PS:PQ:JQ	0|1:27,22:49:99:843,0,1068:12215:185:255
1024	420258	.	T	G	1045.77	PASS	.	GT:AD:DP:GQ:PL:PS:PQ:JQ	0|1:22,27:49:99:1074,0,840:12215:203:255
1024	420280	.	T	C	1020.77	PASS	.	GT:AD:DP:GQ:PL:PS:PQ:JQ	0|1:23,27:50:99:1049,0,1074:12215:181:255
1024	420296	.	T	C	1026.77	PASS	.	GT:AD:DP:GQ:PL:PS:PQ:JQ	0|1:26,25:51:99:1055,0,941:12215:159:255
1024	420311	.	C	G	277.77	PASS	.	GT:AD:DP:GQ:PL:PS:PQ:JQ	1|0:24,9:33:99:306,0,1246:12215:25:25
1024	420347	.	A	T	763.77	PASS	.	GT:AD:DP:GQ:PL:PS:PQ:JQ	0|1:23,24:47:99:792,0,888:12215:197:255
1024	420392	.	G	A	727.77	PASS	.	GT:AD:DP:GQ:PL:PS:PQ:JQ	0|1:30,21:51:99:756,0,1148:12215:212:255
1024	420507	.	G	A	1120.77	PASS	.	GT:AD:DP:GQ:PL:PS:PQ:JQ	0|1:23,29:52:99:1149,0,1302:12215:205:255
1024	420509	.	C	T	1203.77	PASS	.	GT:AD:DP:GQ:PL:PS:PQ:JQ	0|1:23,29:52:99:1232,0,1296:12215:209:255
1024	420548	.	A	T	1332.77	PASS	.	GT:AD:DP:GQ:PL:PS:PQ:JQ	0|1:22,34:56:99:1361,0,1101:12215:239:255
1024	420549	.	T	C	1332.77	PASS	.	GT:AD:DP:GQ:PL:PS:PQ:JQ	0|1:22,33:55:99:1361,0,1101:12215:235:255
1024	420589	.	A	G	992.77	PASS	.	GT:AD:DP:GQ:PL:PS:PQ:JQ	0|1:27,28:55:99:1021,0,1270:12215:224:255
1024	420633	.	C	T	1236.77	PASS	.	GT:AD:DP:GQ:PL:PS:PQ:JQ	0|1:33,34:67:99:1265,0,1450:12215:236:255
1024	420646	.	T	C	1315.77	PASS	.	GT:AD:DP:GQ:PL:PS:PQ:JQ	0|1:34,34:68:99:1344,0,1403:12215:251:255
1024	420708	.	A	G	1359.77	PASS	.	GT:AD:DP:GQ:PL:PS:PQ:JQ	0|1:41,36:77:99:1388,0,2757:12215:255:255
1024	420716	.	C	G	1356.77	PASS	.	GT:AD:DP:GQ:PL:PS:PQ:JQ	0|1:41,36:77:99:1385,0,2819:12215:255:255
1024	420723	.	T	C	1278.77	PASS	.	GT:AD:DP:GQ:PL:PS:PQ:JQ	0|1:40,34:74:99:1307,0,2732:12215:246:255
1024	420728	.	T	C	1242.77	PASS	.	GT:AD:DP:GQ:PL:PS:PQ:JQ	0|1:37,31:68:99:1271,0,2632:12215:240:255
1024	420848	.	A	C	1304.77	PASS	.	GT:AD:DP:GQ:PL:PS:PQ:JQ	0|1:18,34:52:99:1333,0,626:12215:204:255
1024	420879	.	T	C	1341.77	PASS	.	GT:AD:DP:GQ:PL:PS:PQ:JQ	0|1:19,33:52:99:1370,0,684:12215:212:255
1024	420893	.	T	C	1357.77	PASS	.	GT:AD:DP:GQ:PL:PS:PQ:JQ	0|1:13,33:46:99:1386,0,486:12215:167:255
1024	420935	.	G	A	1228.77	PASS	.	GT:AD:DP:GQ:PL:PS:PQ:JQ	0|1:14,30:44:99:1257,0,516:12215:203:255
1024	421000	.	A	G	1051.77	PASS	.	GT:AD:DP:GQ:PL:PS:PQ:JQ	0|1:18,27:45:99:1080,0,675:12215:158:255
1024	421001	.	A	G	1093.77	PASS	.	GT:AD:DP:GQ:PL:PS:PQ:JQ	0|1:18,27:45:99:1122,0,672:12215:159:255
1024	421002	.	T	C	1135.77	PASS	.	GT:AD:DP:GQ:PL:PS:PQ:JQ	0|1:18,27:45:99:1164,0,669:12215:158:255
1024	421023	.	G	T	1119.77	PASS	.	GT:AD:DP:GQ:PL:PS:PQ:JQ	0|1:22,29:51:99:1148,0,865:12215:188:255
1024	421038	.	G	T	1371.77	PASS	.	GT:AD:DP:GQ:PL:PS:PQ:JQ	0|1:24,36:60:99:1400,0,927:12215:218:255
1024	421083	.	A	T	1051.77	PASS	.	GT:AD:DP:GQ:PL:PS:PQ:JQ	0|1:26,29:55:99:1080,0,1005:12215:182:255
1024	421084	.	A	C	1051.77	PASS	.	GT:AD:DP:GQ:PL:PS:PQ:JQ	0|1:26,29:55:99:1080,0,1005:12215:183:255
1024	421127	.	C	T	994.77	PASS	.	GT:AD:DP:GQ:PL:PS:PQ:JQ	0|1:20,26:46:99:1023,0,864:12215:164:255
1024	421130	.	C	G	988.77	PASS	.	GT:AD:DP:GQ:PL:PS:PQ:JQ	0|1:25,26:51:99:1017,0,948:12215:180:255
1024	421164	.	C	T	952.77	PASS	.	GT:AD:DP:GQ:PL:PS:PQ:JQ	0|1:22,24:46:99:981,0,891:12215:161:255
1024	421167	.	A	G	955.77	PASS	.	GT:AD:DP:GQ:PL:PS:PQ:JQ	0|1:22,25:47:99:984,0,849:12215:168:255
1024	421174	.	A	G	952.77	PASS	.	GT:AD:DP:GQ:PL:PS:PQ:JQ	0|1:19,25:44:99:981,0,891:12215:164:255
1024	421184	.	C	A	874.77	PASS	.	GT:AD:DP:GQ:PL:PS:PQ:JQ	0|1:21,23:44:99:903,0,809:12215:174:255
1024	421210	.	G	A	963.77	PASS	.	GT:AD:DP:GQ:PL:PS:PQ:JQ	0|1:19,22:41:99:992,0,724:12215:182:255
1024	421224	.	C	T	919.77	PASS	.	GT:AD:DP:GQ:PL:PS:PQ:JQ	0|1:19,22:41:99:948,0,777:12215:171:255
1024	421225	.	T	G	919.77	PASS	.	GT:AD:DP:GQ:PL:PS:PQ:JQ	0|1:20,22:42:99:948,0,777:12215:162:255
1024	421251	.	T	C	646.77	PASS	.	GT:AD:DP:GQ:PL:PS:PQ:JQ	0|1:24,18:42:99:675,0,1089:12215:173:255
1024	421258	.	T	C	613.77	PASS	.	GT:AD:DP:GQ:PL:PS:PQ:JQ	0|1:22,17:39:99:642,0,966:12215:170:255
1024	421260	.	T	A	655.77	PASS	.	GT:AD:DP:GQ:PL:PS:PQ:JQ	0|1:23,17:40:99:684,0,963:12215:174:255
1024	421269	.	C	T	613.77	PASS	.	GT:AD:DP:GQ:PL:PS:PQ:JQ	0|1:24,17:41:99:642,0,966:12215:186:255
1024	421302	.	C	T	1023.77	PASS	.	GT:AD:DP:GQ:PL:PS:PQ:JQ	0|1:23,29:52:99:1052,0,744:12215:191:255
1024	421330	.	A	G	1028.77	PASS	.	GT:AD:DP:GQ:PL:PS:PQ:JQ	0|1:28,29:57:99:1057,0,981:12215:213:255
1024	421422	.	A	C	1129.77	PASS	.	GT:AD:DP:GQ:PL:PS:PQ:JQ	0|1:18,29:47:99:1158,0,753:12215:183:255
1024	421442	.	T	C	1212.77	PASS	.	GT:AD:DP:GQ:PL:PS:PQ:JQ	0|1:19,29:48:99:1241,0,746:12215:189:255
1024	421455	.	T	C	1323.77	PASS	.	GT:AD:DP:GQ:PL:PS:PQ:JQ	0|1:23,34:57:99:1352,0,947:12215:216:255
1024	421465	.	T	C	1284.77	PASS	.	GT:AD:DP:GQ:PL:PS:PQ:JQ	0|1:23,33:56:99:1313,0,890:12215:195:255
1024	421468	.	C	T	1245.77	PASS	.	GT:AD:DP:GQ:PL:PS:PQ:JQ	0|1:22,31:53:99:1274,0,851:12215:195:255
1024	421509	.	C	T	1120.77	PASS	.	GT:AD:DP:GQ:PL:PS:PQ:JQ	0|1:26,31:57:99:1149,0,937:12215:209:255
1024	421694	.	G	C	1281.77	PASS	.	GT:AD:DP:GQ:PL:PS:PQ:JQ	0|1:26,36:62:99:1310,0,810:12215:212:255
1024	421784	.	G	A	1037.77	PASS	.	GT:AD:DP:GQ:PL:PS:PQ:JQ	0|1:33,34:67:99:1066,0,1230:12215:254:255
1024	421895	.	C	T	1367.77	PASS	.	GT:AD:DP:GQ:PL:PS:PQ:JQ	0|1:37,36:73:99:1396,0,2365:12215:240:255
1024	421909	.	A	G	1461.77	PASS	.	GT:AD:DP:GQ:PL:PS:PQ:JQ	0|1:34,36:70:99:1490,0,2238:12215:212:255
1024	421916	.	G	A	1293.77	PASS	.	GT:AD:DP:GQ:PL:PS:PQ:JQ	0|1:34,33:67:99:1322,0,2383:12215:202:255
1024	421922	.	A	G	1170.77	PASS	.	GT:AD:DP:GQ:PL:PS:PQ:JQ	0|1:34,31:65:99:1199,0,2351:12215:215:255
1024	421940	.	G	A	1041.77	PASS	.	GT:AD:DP:GQ:PL:PS:PQ:JQ	0|1:34,27:61:99:1070,0,2458:12215:224:255
1024	421949	.	T	C	990.77	PASS	.	GT:AD:DP:GQ:PL:PS:PQ:JQ	0|1:38,27:65:99:1019,0,2544:12215:238:255
1024	422334	.	T	C	789.77	PASS	.	GT:AD:DP:GQ:PL:PS:PQ:JQ	0|1:30,25:55:99:818,0,1124:12215:195:255
1024	423025	.	C	T	1115.77	PASS	.	GT:AD:DP:GQ:PL:PS:PQ:JQ	0|1:34,30:64:99:1144,0,1180:12215:255:255
1024	423074	.	C	T	983.77	PASS	.	GT:AD:DP:GQ:PL:PS:PQ:JQ	0|1:32,28:60:99:1012,0,1148:12215:255:255
1024	423159	.	C	G	1403.77	PASS	.	GT:AD:DP:GQ:PL:PS:PQ:JQ	0|1:38,37:75:99:1432,0,1475:12215:255:255
1024	423279	.	A	C	1054.77	PASS	.	GT:AD:DP:GQ:PL:PS:PQ:JQ	0|1:37,31:68:99:1083,0,1322:12215:246:255
1024	423332	.	C	A	952.77	PASS	.	GT:AD:DP:GQ:PL:PS:PQ:JQ	0|1:35,28:63:99:981,0,1257:12215:236:255
1024	423465	.	T	C	1198.77	PASS	.	GT:AD:DP:GQ:PL:PS:PQ:JQ	0|1:45,33:78:99:1227,0,2819:12215:255:255
1024	423472	.	C	T	1263.77	PASS	.	GT:AD:DP:GQ:PL:PS:PQ:JQ	0|1:42,34:76:99:1292,0,2781:12215:255:255
1024	423495	.	T	C	1035.77	PASS	.	GT:AD:DP:GQ:PL:PS:PQ:JQ	0|1:35,27:62:99:1064,0,2181:12215:209:255
1024	423496	.	G	A	996.77	PASS	.	GT:AD:DP:GQ:PL:PS:PQ:JQ	0|1:33,27:60:99:1025,0,2067:12215:203:255
1024	423519	.	A	G	1141.77	PASS	.	GT:AD:DP:GQ:PL:PS:PQ:JQ	0|1:32,29:61:99:1170,0,1666:12215:240:255
1024	423832	.	G	A	1034.77	PASS	.	GT:AD:DP:GQ:PL:PS:PQ:JQ	0|1:19,29:48:99:1063,0,612:12215:226:255
1024	423903	.	A	G	704.77	PASS	.	GT:AD:DP:GQ:PL:PS:PQ:JQ	0|1:22,24:46:99:733,0,680:12215:199:255
1024	424055	.	C	T	1426.77	PASS	.	GT:AD:DP:GQ:PL:PS:PQ:JQ	0|1:38,37:75:99:1455,0,2639:12215:255:255
1024	424075	.	T	C	1428.77	PASS	.	GT:AD:DP:GQ:PL:PS:PQ:JQ	0|1:40,37:77:99:1457,0,2735:12215:255:255
1024	424089	.	G	A	1233.77	PASS	.	GT:AD:DP:GQ:PL:PS:PQ:JQ	0|1:41,31:72:99:1262,0,2709:12215:251:255
1024	424097	.	A	G	1142.77	PASS	.	GT:AD:DP:GQ:PL:PS:PQ:JQ	0|1:40,31:71:99:1171,0,2577:12215:252:255
1024	424639	.	C	G	1324.77	PASS	.	GT:AD:DP:GQ:PL:PS:PQ:JQ	0|1:38,38:76:99:1353,0,1934:12215:255:255
1024	425773	.	T	C	1067.77	PASS	.	GT:AD:DP:GQ:PL:PS:PQ:JQ	0|1:43,31:74:99:1096,0,1658:12215:255:255
1024	426120	.	G	A	1805.77	PASS	.	GT:AD:DP:GQ:PL:PS:PQ:JQ	0|1:34,49:83:99:1834,0,1197:12215:255:255
1024	426282	.	T	C	1466.77	PASS	.	GT:AD:DP:GQ:PL:PS:PQ:JQ	0|1:30,38:68:99:1495,0,2334:12215:216:255
1024	426283	.	G	C	1466.77	PASS	.	GT:AD:DP:GQ:PL:PS:PQ:JQ	0|1:30,38:68:99:1495,0,2334:12215:228:255
1024	426829	.	G	A	961.77	PASS	.	GT:AD:DP:GQ:PL:PS:PQ:JQ	0|1:29,30:59:99:990,0,1074:12215:203:255
1024	427048	.	A	G	971.77	PASS	.	GT:AD:DP:GQ:PL:PS:PQ:JQ	0|1:31,27:58:99:1000,0,994:12215:173:255
1024	428459	.	C	T	835.77	PASS	.	GT:AD:DP:GQ:PL:PS:PQ:JQ	0|1:28,23:51:99:864,0,1527:12215:191:255
1024	428948	.	A	G	1437.77	PASS	.	GT:AD:DP:GQ:PL:PS:PQ:JQ	0|1:27,37:64:99:1466,0,2681:12215:227:255
1024	429236	.	G	C	1180.77	PASS	.	GT:AD:DP:GQ:PL:PS:PQ:JQ	0|1:31,33:64:99:1209,0,1078:12215:225:255
1024	429420	.	T	C	1168.77	PASS	.	GT:AD:DP:GQ:PL:PS:PQ:JQ	0|1:44,41:85:99:1197,0,1372:12215:255:255
1024	430058	.	G	A	1012.77	PASS	.	GT:AD:DP:GQ:PL:PS:PQ:JQ	0|1:16,26:42:99:1041,0,636:12215:185:255
1024	430063	.	G	C	1042.77	PASS	.	GT:AD:DP:GQ:PL:PS:PQ:JQ	0|1:17,27:44:99:1071,0,633:12215:185:255
1024	430139	.	G	T	847.77	PASS	.	GT:AD:DP:GQ:PL:PS:PQ:JQ	0|1:25,24:49:99:876,0,936:12215:209:255
1024	430172	.	A	T	1071.77	PASS	.	GT:AD:DP:GQ:PL:PS:PQ:JQ	0|1:35,28:63:99:1100,0,1358:12215:213:255
1024	430173	.	A	T	1071.77	PASS	.	GT:AD:DP:GQ:PL:PS:PQ:JQ	0|1:35,29:64:99:1100,0,1358:12215:255:255
1024	430224	.	C	T	1223.77	PASS	.	GT:AD:DP:GQ:PL:PS:PQ:JQ	0|1:34,34:68:99:1252,0,1194:12215:255:255
1024	430330	.	A	T	1556.77	PASS	.	GT:AD:DP:GQ:PL:PS:PQ:JQ	0|1:27,43:70:99:1585,0,961:12215:255:255
1024	430602	.	G	A	1229.77	PASS	.	GT:AD:DP:GQ:PL:PS:PQ:JQ	0|1:39,34:73:99:1258,0,1414:12215:255:255
1024	430634	.	G	T	1266.77	PASS	.	GT:AD:DP:GQ:PL:PS:PQ:JQ	0|1:28,33:61:99:1295,0,1073:12215:255:255
1024	430712	.	G	T	1326.77	PASS	.	GT:AD:DP:GQ:PL:PS:PQ:JQ	0|1:34,37:71:99:1355,0,1183:12215:255:255
1024	430792	.	T	A	1300.77	PASS	.	GT:AD:DP:GQ:PL:PS:PQ:JQ	0|1:31,37:68:99:1329,0,1056:12215:245:255
1024	430860	.	G	C	1143.77	PASS	.	GT:AD:DP:GQ:PL:PS:PQ:JQ	0|1:28,29:57:99:1172,0,1071:12215:213:255
1024	430873	.	C	T	1223.77	PASS	.	GT:AD:DP:GQ:PL:PS:PQ:JQ	0|1:29,33:62:99:1252,0,1107:12215:230:255
1024	430946	.	C	T	1056.77	PASS	.	GT:AD:DP:GQ:PL:PS:PQ:JQ	0|1:23,28:51:99:1085,0,882:12215:188:255
1024	430958	.	A	C	1077.77	PASS	.	GT:AD:DP:GQ:PL:PS:PQ:JQ	0|1:23,28:51:99:1106,0,881:12215:195:255
1024	430961	.	T	C	1035.77	PASS	.	GT:AD:DP:GQ:PL:PS:PQ:JQ	0|1:21,27:48:99:1064,0,884:12215:189:255
1024	431171	.	A	C	868.77	PASS	.	GT:AD:DP:GQ:PL:PS:PQ:JQ	0|1:13,25:38:99:897,0,418:12215:190:255
1024	431243	.	A	G	478.77	PASS	.	GT:AD:DP:GQ:PL:PS:PQ:JQ	1|0:39,17:56:99:507,0,1308:12215:219:255
1024	431435	.	T	A	1746.77	PASS	.	GT:AD:DP:GQ:PL:PS:PQ:JQ	0|1:29,43:72:99:1775,0,2062:12215:255:255
1024	431438	.	G	A	1746.77	PASS	.	GT:AD:DP:GQ:PL:PS:PQ:JQ	0|1:29,46:75:99:1775,0,2062:12215:255:255
1024	431817	.	C	A	849.77	PASS	.	GT:AD:DP:GQ:PL:PS:PQ:JQ	0|1:28,22:50:99:878,0,1675:12215:177:255
1024	431823	.	A	T	852.77	PASS	.	GT:AD:DP:GQ:PL:PS:PQ:JQ	0|1:27,22:49:99:881,0,1636:12215:176:255
1024	431834	.	A	G	1057.77	PASS	.	GT:AD:DP:GQ:PL:PS:PQ:JQ	0|1:26,28:54:99:1086,0,1576:12215:197:255
1024	432438	.	C	T	1096.77	PASS	.	GT:AD:DP:GQ:PL:PS:PQ:JQ	0|1:26,29:55:99:1125,0,1370:12215:197:255
1024	432451	.	T	G	1045.77	PASS	.	GT:AD:DP:GQ:PL:PS:PQ:JQ	0|1:23,28:51:99:1074,0,1293:12215:188:255
1024	432507	.	T	C	951.77	PASS	.	GT:AD:DP:GQ:PL:PS:PQ:JQ	0|1:23,29:52:99:980,0,840:12215:182:255
1024	432970	.	T	G	835.77	PASS	.	GT:AD:DP:GQ:PL:PS:PQ:JQ	0|1:29,23:52:99:864,0,1108:12215:229:255
1024	433014	.	A	G	1660.77	PASS	.	GT:AD:DP:GQ:PL:PS:PQ:JQ	1|1:28,42:70:99:1689,0,954:12215:255:255
1024	438550	.	T	G	687.77	PASS	.	GT:AD:DP:GQ:PL:PS:PQ:JQ	0|1:28,21:49:99:716,0,1060:12215:175:255
1024	438925	.	C	A	1001.77	PASS	.	GT:AD:DP:GQ:PL:PS:PQ:JQ	0|1:30,30:60:99:1030,0,1031:12215:191:255
1024	439152	.	C	A	1356.77	PASS	.	GT:AD:DP:GQ:PL:PS:PQ:JQ	0|1:39,37:76:99:1385,0,1564:12215:255:255
1024	439153	.	G	A	1356.77	PASS	.	GT:AD:DP:GQ:PL:PS:PQ:JQ	0|1:39,37:76:99:1385,0,1564:12215:255:255
1024	439197	.	G	C	1918.77	PASS	.	GT:AD:DP:GQ:PL:PS:PQ:JQ	0|1:46,50:96:99:1947,0,1869:12215:255:255
1024	439388	.	T	C	1883.77	PASS	.	GT:AD:DP:GQ:PL:PS:PQ:JQ	0|1:33,48:81:99:1912,0,1633:12215:255:255
1024	439389	.	G	A	1883.77	PASS	.	GT:AD:DP:GQ:PL:PS:PQ:JQ	0|1:33,47:80:99:1912,0,1633:12215:255:255
1024	439748	.	T	C	801.77	PASS	.	GT:AD:DP:GQ:PL:PS:PQ:JQ	0|1:31,21:52:99:830,0,1238:12215:198:255
1024	439765	.	T	A	798.77	PASS	.	GT:AD:DP:GQ:PL:PS:PQ:JQ	0|1:30,20:50:99:827,0,1280:12215:186:255
1024	439843	.	G	A	1276.77	PASS	.	GT:AD:DP:GQ:PL:PS:PQ:JQ	0|1:0,26:26:87:1305,87,0:12215:25:25
1024	439870	.	C	T	1137.77	PASS	.	GT:AD:DP:GQ:PL:PS:PQ:JQ	0|1:0,28:28:84:1166,84,0:12215:25:25
1024	439993	.	A	G	691.77	PASS	.	GT:AD:DP:GQ:PL:PS:PQ:JQ	0|1:25,18:43:99:720,0,1035:12215:182:255
1024	440031	.	G	T	1170.77	PASS	.	GT:AD:DP:GQ:PL:PS:PQ:JQ	0|1:32,31:63:99:1199,0,1334:12215:234:255
1024	440053	.	A	C	1122.77	PASS	.	GT:AD:DP:GQ:PL:PS:PQ:JQ	0|1:36,30:66:99:1151,0,1421:12215:255:255
1024	440080	.	T	G	1242.77	PASS	.	GT:AD:DP:GQ:PL:PS:PQ:JQ	0|1:38,31:69:99:1271,0,1496:12215:255:255
1024	440088	.	T	C	1268.77	PASS	.	GT:AD:DP:GQ:PL:PS:PQ:JQ	0|1:36,34:70:99:1297,0,1440:12215:254:255
1024	440155	.	T	G	1113.77	PASS	.	GT:AD:DP:GQ:PL:PS:PQ:JQ	0|1:35,33:68:99:1142,0,1248:12215:255:255
1024	440428	.	C	A	1492.77	PASS	.	GT:AD:DP:GQ:PL:PS:PQ:JQ	0|1:32,40:72:99:1521,0,1087:12215:221:255
1024	440497	.	T	A	1417.77	PASS	.	GT:AD:DP:GQ:PL:PS:PQ:JQ	0|1:35,34:69:99:1446,0,1358:12215:255:255
1024	440531	.	C	G	1536.77	PASS	.	GT:AD:DP:GQ:PL:PS:PQ:JQ	0|1:37,38:75:99:1565,0,1433:12215:255:255
1024	440536	.	C	T	1520.77	PASS	.	GT:AD:DP:GQ:PL:PS:PQ:JQ	0|1:38,40:78:99:1549,0,1475:12215:255:255
1024	440560	.	A	G	1476.77	PASS	.	GT:AD:DP:GQ:PL:PS:PQ:JQ	0|1:39,39:78:99:1505,0,1456:12215:255:255
1024	440639	.	A	G	1656.77	PASS	.	GT:AD:DP:GQ:PL:PS:PQ:JQ	0|1:25,41:66:99:1685,0,1083:12215:174:255
1024	440651	.	A	G	1950.77	PASS	.	GT:AD:DP:GQ:PL:PS:PQ:JQ	0|1:26,44:70:99:1979,0,1062:12215:182:255
1024	440670	.	T	C	2013.77	PASS	.	GT:AD:DP:GQ:PL:PS:PQ:JQ	0|1:30,49:79:99:2042,0,1222:12215:197:255
1024	440752	.	T	G	1912.77	PASS	.	GT:AD:DP:GQ:PL:PS:PQ:JQ	0|1:50,49:99:99:1941,0,1935:12215:255:255
1024	440828	.	A	C	1263.77	PASS	.	GT:AD:DP:GQ:PL:PS:PQ:JQ	0|1:45,34:79:99:1292,0,1787:12215:243:255
1024	440878	.	G	A	1016.77	PASS	.	GT:AD:DP:GQ:PL:PS:PQ:JQ	0|1:36,34:70:99:1045,0,1301:12215:255:255
1024	441088	.	T	G	1337.77	PASS	.	GT:AD:DP:GQ:PL:PS:PQ:JQ	0|1:24,34:58:99:1366,0,939:12215:238:255
1024	441115	.	A	T	556.77	PASS	.	GT:AD:DP:GQ:PL:PS:PQ:JQ	0|1:25,27:52:99:585,0,953:12215:132:255
1024	441163	.	C	T	1094.77	PASS	.	GT:AD:DP:GQ:PL:PS:PQ:JQ	0|1:23,29:52:99:1123,0,843:12215:215:255
1024	441168	.	T	C	1120.77	PASS	.	GT:AD:DP:GQ:PL:PS:PQ:JQ	0|1:26,29:55:99:1149,0,1201:12215:222:255
1024	441171	.	T	A	1146.77	PASS	.	GT:AD:DP:GQ:PL:PS:PQ:JQ	0|1:28,29:57:99:1175,0,1110:12215:224:255
1024	441175	.	G	C	1224.77	PASS	.	GT:AD:DP:GQ:PL:PS:PQ:JQ	0|1:29,31:60:99:1253,0,1234:12215:227:255
1024	441191	.	A	C	1431.77	PASS	.	GT:AD:DP:GQ:PL:PS:PQ:JQ	0|1:29,35:64:99:1460,0,1414:12215:255:255
1024	441204	.	C	A	1311.77	PASS	.	GT:AD:DP:GQ:PL:PS:PQ:JQ	0|1:28,32:60:99:1340,0,1416:12215:229:255
1024	441206	.	G	T	1222.77	PASS	.	GT:AD:DP:GQ:PL:PS:PQ:JQ	0|1:28,32:60:99:1251,0,1467:12215:220:255
1024	441211	.	A	G	1144.77	PASS	.	GT:AD:DP:GQ:PL:PS:PQ:JQ	0|1:28,30:58:99:1173,0,1389:12215:238:255
1024	441242	.	A	G	839.77	PASS	.	GT:AD:DP:GQ:PL:PS:PQ:JQ	0|1:26,23:49:99:868,0,1430:12215:220:255
1024	441290	.	C	T	733.77	PASS	.	GT:AD:DP:GQ:PL:PS:PQ:JQ	0|1:28,22:50:99:762,0,892:12215:228:255
1024	441316	.	G	A	491.77	PASS	.	GT:AD:DP:GQ:PL:PS:PQ:JQ	0|1:0,12:12:36:520,36,0:12215:25:25
1024	441889	.	A	G	43.77	PASS	.	GT:AD:DP:GQ:PL:PS:PQ:JQ	0|1:18,2:20:72:72,0,747:12215:164:255
1024	441908	.	T	C	460.77	PASS	.	GT:AD:DP:GQ:PL:PS:PQ:JQ	0|1:19,13:32:99:489,0,759:12215:145:255
1024	441919	.	A	G	567.77	PASS	.	GT:AD:DP:GQ:PL:PS:PQ:JQ	0|1:20,15:35:99:596,0,834:12215:185:255
1024	441924	.	T	G	565.77	PASS	.	GT:AD:DP:GQ:PL:PS:PQ:JQ	0|1:20,14:34:99:594,0,792:12215:174:255
1024	441987	.	T	C	529.77	PASS	.	GT:AD:DP:GQ:PL:PS:PQ:JQ	0|1:31,14:45:99:558,0,1254:12215:255:255
1024	442005	.	T	G	583.77	PASS	.	GT:AD:DP:GQ:PL:PS:PQ:JQ	0|1:33,17:50:99:612,0,1269:12215:255:255
1024	442069	.	A	G	864.77	PASS	.	GT:AD:DP:GQ:PL:PS:PQ:JQ	0|1:36,27:63:99:893,0,1327:12215:255:255
1024	442167	.	T	C	1200.77	PASS	.	GT:AD:DP:GQ:PL:PS:PQ:JQ	0|1:37,32:69:99:1229,0,2863:12215:231:255
1024	442179	.	A	G	1242.77	PASS	.	GT:AD:DP:GQ:PL:PS:PQ:JQ	0|1:37,32:69:99:1271,0,2865:12215:236:255
1024	442281	.	T	C	1066.77	PASS	.	GT:AD:DP:GQ:PL:PS:PQ:JQ	0|1:29,29:58:99:1095,0,1131:12215:177:255
1024	442305	.	T	G	1263.77	PASS	.	GT:AD:DP:GQ:PL:PS:PQ:JQ	0|1:31,33:64:99:1292,0,1202:12215:207:255
1024	442306	.	C	A	1263.77	PASS	.	GT:AD:DP:GQ:PL:PS:PQ:JQ	0|1:31,33:64:99:1292,0,1202:12215:207:255
1024	442309	.	A	C	1218.77	PASS	.	GT:AD:DP:GQ:PL:PS:PQ:JQ	0|1:29,31:60:99:1247,0,1247:12215:207:255
1024	442319	.	T	A	1227.77	PASS	.	GT:AD:DP:GQ:PL:PS:PQ:JQ	0|1:25,31:56:99:1256,0,1121:12215:213:255
1024	442327	.	T	C	1233.77	PASS	.	GT:AD:DP:GQ:PL:PS:PQ:JQ	0|1:26,30:56:99:1262,0,1037:12215:212:255
1024	442344	.	C	G	1143.77	PASS	.	GT:AD:DP:GQ:PL:PS:PQ:JQ	0|1:29,30:59:99:1172,0,1127:12215:221:255
1024	442349	.	A	C	1185.77	PASS	.	GT:AD:DP:GQ:PL:PS:PQ:JQ	0|1:28,31:59:99:1214,0,1124:12215:210:255
1024	442380	.	C	G	1199.77	PASS	.	GT:AD:DP:GQ:PL:PS:PQ:JQ	0|1:25,31:56:99:1228,0,909:12215:220:255
1024	442444	.	T	A	1785.77	PASS	.	GT:AD:DP:GQ:PL:PS:PQ:JQ	0|1:30,43:73:99:1814,0,1247:12215:255:255
1024	442476	.	T	A	1806.77	PASS	.	GT:AD:DP:GQ:PL:PS:PQ:JQ	0|1:30,45:75:99:1835,0,1205:12215:255:255
1024	442507	.	T	G	1975.77	PASS	.	GT:AD:DP:GQ:PL:PS:PQ:JQ	0|1:32,51:83:99:2004,0,2055:12215:255:255
1024	442534	.	T	C	2201.77	PASS	.	GT:AD:DP:GQ:PL:PS:PQ:JQ	0|1:29,56:85:99:2230,0,1934:12215:255:255
1024	442715	.	T	C	1444.77	PASS	.	GT:AD:DP:GQ:PL:PS:PQ:JQ	0|1:45,38:83:99:1473,0,1745:12215:255:255
1024	442735	.	T	A	1341.77	PASS	.	GT:AD:DP:GQ:PL:PS:PQ:JQ	0|1:45,35:80:99:1370,0,1823:12215:255:255
1024	442748	.	A	T	1420.77	PASS	.	GT:AD:DP:GQ:PL:PS:PQ:JQ	0|1:45,37:82:99:1449,0,1636:12215:255:255
1024	442801	.	C	T	1635.77	PASS	.	GT:AD:DP:GQ:PL:PS:PQ:JQ	0|1:40,42:82:99:1664,0,1559:12215:255:255
1024	442861	.	A	G	1683.77	PASS	.	GT:AD:DP:GQ:PL:PS:PQ:JQ	0|1:30,43:73:99:1712,0,1152:12215:255:255
1024	442865	.	G	T	1713.77	PASS	.	GT:AD:DP:GQ:PL:PS:PQ:JQ	0|1:31,44:75:99:1742,0,1317:12215:255:255
1024	442867	.	T	C	1716.77	PASS	.	GT:AD:DP:GQ:PL:PS:PQ:JQ	0|1:34,43:77:99:1745,0,1295:12215:255:255
1024	442882	.	A	G	1704.77	PASS	.	GT:AD:DP:GQ:PL:PS:PQ:JQ	0|1:37,44:81:99:1733,0,1463:12215:255:255
1024	442884	.	G	T	1705.77	PASS	.	GT:AD:DP:GQ:PL:PS:PQ:JQ	0|1:37,44:81:99:1734,0,1428:12215:255:255
1024	442994	.	G	C	1349.77	PASS	.	GT:AD:DP:GQ:PL:PS:PQ:JQ	0|1:34,36:70:99:1378,0,1310:12215:255:255
1024	442995	.	C	T	1343.77	PASS	.	GT:AD:DP:GQ:PL:PS:PQ:JQ	0|1:34,36:70:99:1372,0,1394:12215:255:255
1024	443005	.	T	C	1256.77	PASS	.	GT:AD:DP:GQ:PL:PS:PQ:JQ	0|1:35,32:67:99:1285,0,1451:12215:255:255
1024	443033	.	C	T	585.77	PASS	.	GT:AD:DP:GQ:PL:PS:PQ:JQ	0|1:36,24:60:99:614,0,1463:12215:163:255
1024	443035	.	C	T	999.77	PASS	.	GT:AD:DP:GQ:PL:PS:PQ:JQ	0|1:35,27:62:99:1028,0,1362:12215:233:255
1024	443271	.	G	A	909.77	PASS	.	GT:AD:DP:GQ:PL:PS:PQ:JQ	0|1:29,27:56:99:938,0,1080:12215:218:255
1024	443350	.	A	C	601.77	PASS	.	GT:AD:DP:GQ:PL:PS:PQ:JQ	0|1:28,17:45:99:630,0,1670:12215:182:255
1024	443351	.	T	C	601.77	PASS	.	GT:AD:DP:GQ:PL:PS:PQ:JQ	0|1:28,17:45:99:630,0,1670:12215:171:255
1024	443393	.	C	G	498.77	PASS	.	GT:AD:DP:GQ:PL:PS:PQ:JQ	0|1:23,17:40:99:527,0,811:12215:174:255
1024	443458	.	A	T	692.77	PASS	.	GT:AD:DP:GQ:PL:PS:PQ:JQ	0|1:21,21:42:99:721,0,710:12215:167:255
1024	443756	.	A	G	875.77	PASS	.	GT:AD:DP:GQ:PL:PS:PQ:JQ	0|1:37,28:65:99:904,0,1357:12215:200:255
1024	444811	.	C	T	1093.77	PASS	.	GT:AD:DP:GQ:PL:PS:PQ:JQ	0|1:50,33:83:99:1122,0,1732:12215:255:255
1024	444970	.	C	G	1101.77	PASS	.	GT:AD:DP:GQ:PL:PS:PQ:JQ	0|1:34,30:64:99:1130,0,1273:12215:243:255
1024	445013	.	G	A	1042.77	PASS	.	GT:AD:DP:GQ:PL:PS:PQ:JQ	0|1:41,32:73:99:1071,0,1401:12215:255:255
1024	445072	.	A	G	1461.77	PASS	.	GT:AD:DP:GQ:PL:PS:PQ:JQ	0|1:49,38:87:99:1490,0,2109:12215:255:255
1024	445075	.	C	T	1452.77	PASS	.	GT:AD:DP:GQ:PL:PS:PQ:JQ	0|1:51,39:90:99:1481,0,2235:12215:255:255
1024	445140	.	A	G	1275.77	PASS	.	GT:AD:DP:GQ:PL:PS:PQ:JQ	0|1:43,37:80:99:1304,0,1497:12215:255:255
1024	445263	.	G	A	1458.77	PASS	.	GT:AD:DP:GQ:PL:PS:PQ:JQ	0|1:35,39:74:99:1487,0,1248:12215:255:255
1024	445303	.	A	C	1614.77	PASS	.	GT:AD:DP:GQ:PL:PS:PQ:JQ	0|1:26,42:68:99:1643,0,1606:12215:254:255
1024	445328	.	A	G	1365.77	PASS	.	GT:AD:DP:GQ:PL:PS:PQ:JQ	0|1:21,34:55:99:1394,0,1558:12215:222:255
1024	445461	.	A	C	1010.77	PASS	.	GT:AD:DP:GQ:PL:PS:PQ:JQ	0|1:23,27:50:99:1039,0,845:12215:202:255
1024	445465	.	G	A	1019.77	PASS	.	GT:AD:DP:GQ:PL:PS:PQ:JQ	0|1:20,27:47:99:1048,0,733:12215:199:255
1024	445513	.	T	G	734.77	PASS	.	GT:AD:DP:GQ:PL:PS:PQ:JQ	0|1:17,22:39:99:763,0,581:12215:167:255
1024	445574	.	G	A	842.77	PASS	.	GT:AD:DP:GQ:PL:PS:PQ:JQ	0|1:20,26:46:99:871,0,696:12215:173:255
1024	445623	.	A	T	919.77	PASS	.	GT:AD:DP:GQ:PL:PS:PQ:JQ	0|1:20,24:44:99:948,0,727:12215:173:255
1024	445633	.	T	C	1045.77	PASS	.	GT:AD:DP:GQ:PL:PS:PQ:JQ	0|1:17,26:43:99:1074,0,633:12215:167:255
1024	445635	.	C	G	1045.77	PASS	.	GT:AD:DP:GQ:PL:PS:PQ:JQ	0|1:17,27:44:99:1074,0,633:12215:169:255
1024	445738	.	G	A	930.77	PASS	.	GT:AD:DP:GQ:PL:PS:PQ:JQ	0|1:24,24:48:99:959,0,1599:12215:170:255
1024	445747	.	A	G	847.77	PASS	.	GT:AD:DP:GQ:PL:PS:PQ:JQ	0|1:25,24:49:99:876,0,1645:12215:167:255
1024	445824	.	C	T	502.77	PASS	.	GT:AD:DP:GQ:PL:PS:PQ:JQ	0|1:33,15:48:99:531,0,1311:12215:191:255
1024	445978	.	A	T	375.77	PASS	.	GT:AD:DP:GQ:PL:PS:PQ:JQ	0|1:29,11:40:99:404,0,1281:12215:194:255
1024	446083	.	T	G	758.73	PASS	.	GT:AD:DP:GQ:PL:PS:PQ:JQ	0|1:24,21:45:99:796,0,868:12215:141:255
1024	446583	.	C	T	186.77	PASS	.	GT:AD:DP:GQ:PL:PS:PQ:JQ	0|1:53,9:62:99:215,0,3188:12215:255:255
1024	446607	.	A	T	487.77	PASS	.	GT:AD:DP:GQ:PL:PS:PQ:JQ	0|1:84,23:107:99:516,0,4304:12215:255:255
1024	446623	.	T	A	788.77	PASS	.	GT:AD:DP:GQ:PL:PS:PQ:JQ	0|1:95,32:127:99:817,0,3678:12215:255:255
1024	446735	.	C	T	901.77	PASS	.	GT:AD:DP:GQ:PL:PS:PQ:JQ	0|1:92,31:123:99:930,0,4687:12215:87:255
1024	446739	.	T	C	722.77	PASS	.	GT:AD:DP:GQ:PL:PS:PQ:JQ	0|1:92,26:118:99:751,0,4562:12215:61:255
1024	446925	.	G	A	879.77	PASS	.	GT:AD:DP:GQ:PL:PS:PQ:JQ	0|1:55,26:81:99:908,0,4782:12215:255:255
1024	447326	.	A	C	928.77	PASS	.	GT:AD:DP:GQ:PL:PS:PQ:JQ	0|1:63,32:95:99:957,0,2269:12215:64:255
1024	447622	.	A	C	222.77	PASS	.	GT:AD:DP:GQ:PL:PS:PQ:JQ	0|1:42,9:51:99:251,0,1874:12215:237:255
1024	447667	.	A	G	161.77	PASS	.	GT:AD:DP:GQ:PL:PS:PQ:JQ	0|1:36,8:44:99:190,0,1386:12215:246:255
1024	448053	.	A	T	391.77	PASS	.	GT:AD:DP:GQ:PL:PS:PQ:JQ	0|1:28,12:40:99:420,0,1506:12215:202:255
1024	448058	.	A	T	427.77	PASS	.	GT:AD:DP:GQ:PL:PS:PQ:JQ	0|1:27,12:39:99:456,0,1571:12215:194:255
1024	448063	.	A	T	482.77	PASS	.	GT:AD:DP:GQ:PL:PS:PQ:JQ	0|1:31,14:45:99:511,0,1626:12215:224:255
1024	448726	.	A	T	632.77	PASS	.	GT:AD:DP:GQ:PL:PS:PQ:JQ	0|1:29,20:49:99:661,0,1033:12215:164:255
1024	449502	.	G	A	1154.77	PASS	.	GT:AD:DP:GQ:PL:PS:PQ:JQ	0|1:21,30:51:99:1183,0,1452:12215:141:255
1024	449519	.	C	T	1231.77	PASS	.	GT:AD:DP:GQ:PL:PS:PQ:JQ	0|1:23,33:56:99:1260,0,1580:12215:198:255
1024	449920	.	G	C	971.77	PASS	.	GT:AD:DP:GQ:PL:PS:PQ:JQ	0|1:29,27:56:99:1000,0,1094:12215:174:255
1024	450089	.	T	A	573.77	PASS	.	GT:AD:DP:GQ:PL:PS:PQ:JQ	0|1:25,17:42:99:602,0,906:12215:161:255
1024	450629	.	A	C	1178.77	PASS	.	GT:AD:DP:GQ:PL:PS:PQ:JQ	0|1:37,33:70:99:1207,0,1286:12215:246:255
1024	451258	.	C	T	541.77	PASS	.	GT:AD:DP:GQ:PL:PS:PQ:JQ	0|1:20,15:35:99:570,0,795:12215:175:255
1024	451375	.	A	G	298.77	PASS	.	GT:AD:DP:GQ:PL:PS:PQ:JQ	0|1:23,10:33:99:327,0,843:12215:196:255
1024	451430	.	G	A	598.77	PASS	.	GT:AD:DP:GQ:PL:PS:PQ:JQ	0|1:29,17:46:99:627,0,1167:12215:228:255
1024	451433	.	G	A	595.77	PASS	.	GT:AD:DP:GQ:PL:PS:PQ:JQ	0|1:30,17:47:99:624,0,1209:12215:239:255
1024	451440	.	G	A	601.77	PASS	.	GT:AD:DP:GQ:PL:PS:PQ:JQ	0|1:28,17:45:99:630,0,1118:12215:239:255
1024	451478	.	C	A	993.77	PASS	.	GT:AD:DP:GQ:PL:PS:PQ:JQ	0|1:36,28:64:99:1022,0,2604:12215:245:255
1024	451496	.	A	T	956.77	PASS	.	GT:AD:DP:GQ:PL:PS:PQ:JQ	0|1:34,24:58:99:985,0,2561:12215:227:255
1024	451560	.	G	A	994.77	PASS	.	GT:AD:DP:GQ:PL:PS:PQ:JQ	0|1:32,28:60:99:1023,0,5995:12215:255:255
1024	451579	.	C	T	1173.77	PASS	.	GT:AD:DP:GQ:PL:PS:PQ:JQ	0|1:33,31:64:99:1202,0,6805:12215:255:255
1024	451605	.	G	A	1302.77	PASS	.	GT:AD:DP:GQ:PL:PS:PQ:JQ	0|1:32,34:66:99:1331,0,8506:12215:255:255
1024	451617	.	C	A	1260.77	PASS	.	GT:AD:DP:GQ:PL:PS:PQ:JQ	0|1:31,33:64:99:1289,0,9494:12215:255:255
1024	451638	.	T	C	1395.77	PASS	.	GT:AD:DP:GQ:PL:PS:PQ:JQ	0|1:27,36:63:99:1424,0,9748:12215:239:255
1024	451682	.	C	G	1314.77	PASS	.	GT:AD:DP:GQ:PL:PS:PQ:JQ	0|1:28,34:62:99:1343,0,10876:12215:224:255
1024	451691	.	T	C	1482.77	PASS	.	GT:AD:DP:GQ:PL:PS:PQ:JQ	0|1:28,38:66:99:1511,0,10864:12215:230:255
1024	451710	.	C	G	1401.77	PASS	.	GT:AD:DP:GQ:PL:PS:PQ:JQ	0|1:24,35:59:99:1430,0,9941:12215:198:255
1024	451714	.	C	T	1410.77	PASS	.	GT:AD:DP:GQ:PL:PS:PQ:JQ	0|1:23,35:58:99:1439,0,8786:12215:212:255
1024	451728	.	C	T	1332.77	PASS	.	GT:AD:DP:GQ:PL:PS:PQ:JQ	0|1:22,34:56:99:1361,0,7756:12215:218:255
1024	451739	.	T	C	1254.77	PASS	.	GT:AD:DP:GQ:PL:PS:PQ:JQ	0|1:20,32:52:99:1283,0,6490:12215:209:255
1024	451766	.	C	A	1266.77	PASS	.	GT:AD:DP:GQ:PL:PS:PQ:JQ	0|1:27,34:61:99:1295,0,5620:12215:227:255
1024	451834	.	C	T	618.77	PASS	.	GT:AD:DP:GQ:PL:PS:PQ:JQ	0|1:34,18:52:99:647,0,6517:12215:234:255
1024	451848	.	T	A	498.77	PASS	.	GT:AD:DP:GQ:PL:PS:PQ:JQ	0|1:34,15:49:99:527,0,6752:12215:227:255
1024	451851	.	T	A	457.77	PASS	.	GT:AD:DP:GQ:PL:PS:PQ:JQ	0|1:34,14:48:99:486,0,6755:12215:224:255
1024	451893	.	T	G	1542.77	PASS	.	GT:AD:DP:GQ:PL:PS:PQ:JQ	0|1:0,35:35:99:1571,105,0:12215:25:25
1024	451904	.	A	T	1546.77	PASS	.	GT:AD:DP:GQ:PL:PS:PQ:JQ	0|1:0,34:34:99:1575,105,0:12215:25:25
1024	451910	.	C	T	1546.77	PASS	.	GT:AD:DP:GQ:PL:PS:PQ:JQ	0|1:0,34:34:99:1575,105,0:12215:25:25
1024	451932	.	T	A	1681.77	PASS	.	GT:AD:DP:GQ:PL:PS:PQ:JQ	0|1:0,36:36:99:1710,114,0:12215:25:25
1024	451947	.	C	T	1591.77	PASS	.	GT:AD:DP:GQ:PL:PS:PQ:JQ	0|1:0,34:34:99:1620,108,0:12215:25:25
1024	452301	.	T	A	1391.77	PASS	.	GT:AD:DP:GQ:PL:PS:PQ:JQ	0|1:35,39:74:99:1420,0,1175:12215:254:255
1024	452445	.	C	G	1285.77	PASS	.	GT:AD:DP:GQ:PL:PS:PQ:JQ	0|1:46,37:83:99:1314,0,1696:12215:237:255
1024	452488	.	C	T	1000.77	PASS	.	GT:AD:DP:GQ:PL:PS:PQ:JQ	0|1:53,30:83:99:1029,0,1974:12215:255:255
1024	452655	.	T	A	1550.77	PASS	.	GT:AD:DP:GQ:PL:PS:PQ:JQ	0|1:54,53:107:99:1579,0,1752:12215:255:255
1024	452764	.	A	G	2292.77	PASS	.	GT:AD:DP:GQ:PL:PS:PQ:JQ	0|1:58,65:123:99:2321,0,1947:12215:255:255
1024	453137	.	G	A	1292.77	PASS	.	GT:AD:DP:GQ:PL:PS:PQ:JQ	0|1:42,36:78:99:1321,0,4243:12215:255:255
1024	453184	.	C	A	1437.77	PASS	.	GT:AD:DP:GQ:PL:PS:PQ:JQ	0|1:41,37:78:99:1466,0,7273:12215:255:255
1024	453197	.	C	T	1530.77	PASS	.	GT:AD:DP:GQ:PL:PS:PQ:JQ	0|1:39,38:77:99:1559,0,7325:12215:255:255
1024	453259	.	A	T	1446.77	PASS	.	GT:AD:DP:GQ:PL:PS:PQ:JQ	0|1:38,37:75:99:1475,0,9707:12215:255:255
1024	453279	.	A	G	1656.77	PASS	.	GT:AD:DP:GQ:PL:PS:PQ:JQ	0|1:39,39:78:99:1685,0,10095:12215:255:255
1024	453288	.	T	A	1731.77	PASS	.	GT:AD:DP:GQ:PL:PS:PQ:JQ	0|1:41,44:85:99:1760,0,10551:12215:255:255
1024	453295	.	A	T	1734.77	PASS	.	GT:AD:DP:GQ:PL:PS:PQ:JQ	0|1:40,44:84:99:1763,0,10104:12215:255:255
1024	453323	.	T	C	1605.77	PASS	.	GT:AD:DP:GQ:PL:PS:PQ:JQ	0|1:43,42:85:99:1634,0,8476:12215:255:255
1024	453351	.	T	C	1654.77	PASS	.	GT:AD:DP:GQ:PL:PS:PQ:JQ	0|1:47,45:92:99:1683,0,6489:12215:255:255
1024	453565	.	T	C	1170.77	PASS	.	GT:AD:DP:GQ:PL:PS:PQ:JQ	0|1:23,31:54:99:1199,0,874:12215:199:255
1024	453690	.	T	C	863.77	PASS	.	GT:AD:DP:GQ:PL:PS:PQ:JQ	0|1:29,25:54:99:892,0,1034:12215:197:255
1024	453718	.	G	A	1037.77	PASS	.	GT:AD:DP:GQ:PL:PS:PQ:JQ	0|1:30,29:59:99:1066,0,1141:12215:218:255
1024	453749	.	G	A	844.77	PASS	.	GT:AD:DP:GQ:PL:PS:PQ:JQ	0|1:30,26:56:99:873,0,1150:12215:206:255
1024	453855	.	A	G	880.77	PASS	.	GT:AD:DP:GQ:PL:PS:PQ:JQ	0|1:29,25:54:99:909,0,1075:12215:194:255
1024	469894	.	G	A	2247.77	PASS	.	GT:AD:DP:GQ:PL:PS:PQ:JQ	0|1:82,61:143:99:2276,0,3145:12215:255:255
1024	469924	.	T	C	2138.77	PASS	.	GT:AD:DP:GQ:PL:PS:PQ:JQ	0|1:69,54:123:99:2167,0,2843:12215:255:255
1024	469956	.	A	C	1770.77	PASS	.	GT:AD:DP:GQ:PL:PS:PQ:JQ	0|1:72,46:118:99:1799,0,2880:12215:255:255
1024	469979	.	T	A	1433.77	PASS	.	GT:AD:DP:GQ:PL:PS:PQ:JQ	0|1:68,38:106:99:1462,0,2703:12215:255:255
1024	470048	.	C	T	1410.77	PASS	.	GT:AD:DP:GQ:PL:PS:PQ:JQ	0|1:66,44:110:99:1439,0,2274:12215:255:255
1024	470088	.	C	T	1923.77	PASS	.	GT:AD:DP:GQ:PL:PS:PQ:JQ	0|1:63,51:114:99:1952,0,2492:12215:255:255
1024	470138	.	A	G	1511.77	PASS	.	GT:AD:DP:GQ:PL:PS:PQ:JQ	0|1:50,47:97:99:1540,0,1808:12215:255:255
1024	470215	.	A	T	1176.77	PASS	.	GT:AD:DP:GQ:PL:PS:PQ:JQ	0|1:38,35:73:99:1205,0,1466:12215:255:255
1024	470414	.	A	C	1381.77	PASS	.	GT:AD:DP:GQ:PL:PS:PQ:JQ	0|1:25,36:61:99:1410,0,1513:12215:215:255
1024	470468	.	A	C	1202.77	PASS	.	GT:AD:DP:GQ:PL:PS:PQ:JQ	0|1:35,32:67:99:1231,0,2030:12215:215:255
1024	470469	.	T	A	1202.77	PASS	.	GT:AD:DP:GQ:PL:PS:PQ:JQ	0|1:36,33:69:99:1231,0,2030:12215:234:255
1024	470498	.	G	T	896.77	PASS	.	GT:AD:DP:GQ:PL:PS:PQ:JQ	0|1:32,28:60:99:925,0,1174:12215:215:255
1024	470509	.	C	G	845.77	PASS	.	GT:AD:DP:GQ:PL:PS:PQ:JQ	0|1:32,27:59:99:874,0,1173:12215:221:255
1024	470544	.	G	T	873.77	PASS	.	GT:AD:DP:GQ:PL:PS:PQ:JQ	0|1:32,23:55:99:902,0,1260:12215:171:255
1024	470563	.	A	C	834.77	PASS	.	GT:AD:DP:GQ:PL:PS:PQ:JQ	0|1:34,22:56:99:863,0,1358:12215:225:255
1024	470575	.	A	G	756.77	PASS	.	GT:AD:DP:GQ:PL:PS:PQ:JQ	0|1:30,21:51:99:785,0,1281:12215:215:255
1024	470599	.	C	G	511.77	PASS	.	GT:AD:DP:GQ:PL:PS:PQ:JQ	0|1:28,14:42:99:540,0,1215:12215:177:255
1024	470608	.	T	G	466.77	PASS	.	GT:AD:DP:GQ:PL:PS:PQ:JQ	0|1:28,14:42:99:495,0,1134:12215:179:255
1024	470610	.	T	A	466.77	PASS	.	GT:AD:DP:GQ:PL:PS:PQ:JQ	0|1:28,14:42:99:495,0,1134:12215:180:255
1024	470793	.	A	T	178.77	PASS	.	GT:AD:DP:GQ:PL:PS:PQ:JQ	0|1:29,7:36:99:207,0,1185:12215:212:255
1024	470845	.	A	G	784.77	PASS	.	GT:AD:DP:GQ:PL:PS:PQ:JQ	0|1:23,21:44:99:813,0,888:12215:197:255
1024	470865	.	A	C	751.77	PASS	.	GT:AD:DP:GQ:PL:PS:PQ:JQ	0|1:20,20:40:99:780,0,770:12215:142:255
1024	470892	.	T	A	814.77	PASS	.	GT:AD:DP:GQ:PL:PS:PQ:JQ	0|1:19,20:39:99:843,0,732:12215:185:255
1024	470916	.	T	C	882.77	PASS	.	GT:AD:DP:GQ:PL:PS:PQ:JQ	0|1:16,23:39:99:911,0,603:12215:179:255
1024	470956	.	A	G	687.77	PASS	.	GT:AD:DP:GQ:PL:PS:PQ:JQ	0|1:24,20:44:99:716,0,905:12215:191:255
1024	471007	.	C	G	852.77	PASS	.	GT:AD:DP:GQ:PL:PS:PQ:JQ	0|1:27,23:50:99:881,0,1106:12215:209:255
1024	471018	.	G	C	897.77	PASS	.	GT:AD:DP:GQ:PL:PS:PQ:JQ	0|1:27,24:51:99:926,0,1061:12215:174:255
1024	471214	.	C	A	460.77	PASS	.	GT:AD:DP:GQ:PL:PS:PQ:JQ	0|1:23,16:39:99:489,0,741:12215:169:255
1024	471289	.	A	T	851.77	PASS	.	GT:AD:DP:GQ:PL:PS:PQ:JQ	0|1:23,23:46:99:880,0,1037:12215:139:255
1024	471346	.	C	T	820.77	PASS	.	GT:AD:DP:GQ:PL:PS:PQ:JQ	0|1:18,24:42:99:849,0,582:12215:176:255
1024	471392	.	A	G	945.77	PASS	.	GT:AD:DP:GQ:PL:PS:PQ:JQ	0|1:22,26:48:99:974,0,978:12215:168:255
1024	471404	.	T	G	912.77	PASS	.	GT:AD:DP:GQ:PL:PS:PQ:JQ	0|1:23,24:47:99:941,0,1012:12215:185:255
1024	471555	.	G	A	594.77	PASS	.	GT:AD:DP:GQ:PL:PS:PQ:JQ	0|1:34,20:54:99:623,0,1207:12215:197:255
1024	471592	.	A	G	1026.77	PASS	.	GT:AD:DP:GQ:PL:PS:PQ:JQ	0|1:25,27:52:99:1055,0,950:12215:204:255
1024	471607	.	T	G	910.77	PASS	.	GT:AD:DP:GQ:PL:PS:PQ:JQ	0|1:22,24:46:99:939,0,894:12215:199:255
1024	471661	.	A	G	644.77	PASS	.	GT:AD:DP:GQ:PL:PS:PQ:JQ	0|1:16,18:34:99:673,0,610:12215:161:255
1024	471697	.	C	A	559.77	PASS	.	GT:AD:DP:GQ:PL:PS:PQ:JQ	0|1:14,15:29:99:588,0,543:12215:134:255
1024	471720	.	T	G	679.77	PASS	.	GT:AD:DP:GQ:PL:PS:PQ:JQ	0|1:16,18:34:99:708,0,618:12215:123:255
1024	471721	.	A	T	679.77	PASS	.	GT:AD:DP:GQ:PL:PS:PQ:JQ	0|1:16,18:34:99:708,0,618:12215:122:255
1024	471725	.	A	G	673.77	PASS	.	GT:AD:DP:GQ:PL:PS:PQ:JQ	0|1:18,18:36:99:702,0,702:12215:125:255
1024	471739	.	C	G	557.77	PASS	.	GT:AD:DP:GQ:PL:PS:PQ:JQ	0|1:22,15:37:99:586,0,948:12215:158:255
1024	471741	.	T	C	560.77	PASS	.	GT:AD:DP:GQ:PL:PS:PQ:JQ	0|1:23,16:39:99:589,0,906:12215:164:255
1024	471799	.	A	G	961.77	PASS	.	GT:AD:DP:GQ:PL:PS:PQ:JQ	0|1:0,21:21:66:990,66,0:12215:25:25
1024	471844	.	A	G	871.77	PASS	.	GT:AD:DP:GQ:PL:PS:PQ:JQ	0|1:0,20:20:60:900,60,0:12215:25:25
1024	471891	.	G	A	549.77	PASS	.	GT:AD:DP:GQ:PL:PS:PQ:JQ	0|1:0,14:14:42:578,42,0:12215:25:25
1024	471998	.	A	T	535.77	PASS	.	GT:AD:DP:GQ:PL:PS:PQ:JQ	0|1:20,15:35:99:564,0,1365:12215:161:255
1024	472005	.	A	T	583.77	PASS	.	GT:AD:DP:GQ:PL:PS:PQ:JQ	0|1:19,16:35:99:612,0,1278:12215:164:255
1024	472030	.	A	G	655.77	PASS	.	GT:AD:DP:GQ:PL:PS:PQ:JQ	0|1:22,16:38:99:684,0,1440:12215:170:255
1024	472035	.	A	G	661.77	PASS	.	GT:AD:DP:GQ:PL:PS:PQ:JQ	0|1:20,18:38:99:690,0,1281:12215:167:255
1024	472042	.	G	T	709.77	PASS	.	GT:AD:DP:GQ:PL:PS:PQ:JQ	0|1:20,18:38:99:738,0,1045:12215:161:255
1024	472085	.	C	T	814.77	PASS	.	GT:AD:DP:GQ:PL:PS:PQ:JQ	0|1:27,21:48:99:843,0,1180:12215:182:255
1024	472118	.	G	T	692.77	PASS	.	GT:AD:DP:GQ:PL:PS:PQ:JQ	0|1:33,20:53:99:721,0,1297:12215:182:255
1024	472171	.	A	G	770.77	PASS	.	GT:AD:DP:GQ:PL:PS:PQ:JQ	0|1:39,22:61:99:799,0,2164:12215:231:255
1024	472176	.	A	G	777.77	PASS	.	GT:AD:DP:GQ:PL:PS:PQ:JQ	0|1:38,21:59:99:806,0,2122:12215:228:255
1024	472181	.	A	G	864.77	PASS	.	GT:AD:DP:GQ:PL:PS:PQ:JQ	0|1:36,23:59:99:893,0,2087:12215:225:255
1024	472201	.	C	G	858.77	PASS	.	GT:AD:DP:GQ:PL:PS:PQ:JQ	0|1:39,24:63:99:887,0,2330:12215:228:255
1024	472216	.	G	A	814.77	PASS	.	GT:AD:DP:GQ:PL:PS:PQ:JQ	0|1:40,22:62:99:843,0,2335:12215:228:255
1024	472255	.	C	A	820.77	PASS	.	GT:AD:DP:GQ:PL:PS:PQ:JQ	0|1:39,27:66:99:849,0,1481:12215:242:255
1024	472283	.	T	C	892.77	PASS	.	GT:AD:DP:GQ:PL:PS:PQ:JQ	0|1:38,27:65:99:921,0,1398:12215:242:255
1024	472329	.	A	T	1312.77	PASS	.	GT:AD:DP:GQ:PL:PS:PQ:JQ	0|1:34,34:68:99:1341,0,1812:12215:255:255
1024	472335	.	G	A	1351.77	PASS	.	GT:AD:DP:GQ:PL:PS:PQ:JQ	0|1:34,35:69:99:1380,0,1831:12215:227:255
1024	472391	.	C	T	984.77	PASS	.	GT:AD:DP:GQ:PL:PS:PQ:JQ	0|1:39,24:63:99:1013,0,1867:12215:240:255
1024	472413	.	C	A	948.77	PASS	.	GT:AD:DP:GQ:PL:PS:PQ:JQ	0|1:41,28:69:99:977,0,1619:12215:224:255
1024	472567	.	T	C	822.77	PASS	.	GT:AD:DP:GQ:PL:PS:PQ:JQ	0|1:39,25:64:99:851,0,1514:12215:255:255
1024	472626	.	A	G	675.77	PASS	.	GT:AD:DP:GQ:PL:PS:PQ:JQ	0|1:30,19:49:99:704,0,2162:12215:205:255
1024	472627	.	G	T	675.77	PASS	.	GT:AD:DP:GQ:PL:PS:PQ:JQ	0|1:31,19:50:99:704,0,2162:12215:204:255
1024	472768	.	C	T	965.77	PASS	.	GT:AD:DP:GQ:PL:PS:PQ:JQ	0|1:45,26:71:99:994,0,2476:12215:236:255
1024	472790	.	G	A	1017.77	PASS	.	GT:AD:DP:GQ:PL:PS:PQ:JQ	0|1:39,26:65:99:1046,0,2315:12215:228:255
1024	472835	.	A	T	1104.77	PASS	.	GT:AD:DP:GQ:PL:PS:PQ:JQ	0|1:42,30:72:99:1133,0,1673:12215:255:255
1024	472839	.	C	T	1101.77	PASS	.	GT:AD:DP:GQ:PL:PS:PQ:JQ	0|1:43,29:72:99:1130,0,1715:12215:255:255
1024	472912	.	A	G	670.77	PASS	.	GT:AD:DP:GQ:PL:PS:PQ:JQ	0|1:45,18:63:99:699,0,1872:12215:215:255
1024	472982	.	A	T	978.77	PASS	.	GT:AD:DP:GQ:PL:PS:PQ:JQ	0|1:40,25:65:99:1007,0,1682:12215:255:255
1024	473003	.	C	T	870.77	PASS	.	GT:AD:DP:GQ:PL:PS:PQ:JQ	0|1:36,23:59:99:899,0,1440:12215:228:255
1024	473069	.	C	A	1168.77	PASS	.	GT:AD:DP:GQ:PL:PS:PQ:JQ	0|1:39,32:71:99:1197,0,2409:12215:251:255
1024	473085	.	C	T	1244.77	PASS	.	GT:AD:DP:GQ:PL:PS:PQ:JQ	0|1:37,34:71:99:1273,0,2293:12215:255:255
1024	473196	.	A	G	522.77	PASS	.	GT:AD:DP:GQ:PL:PS:PQ:JQ	0|1:31,16:47:99:551,0,1283:12215:223:255
1024	473209	.	A	T	567.77	PASS	.	GT:AD:DP:GQ:PL:PS:PQ:JQ	0|1:27,15:42:99:596,0,1251:12215:200:255
1024	473256	.	T	G	272.77	PASS	.	GT:AD:DP:GQ:PL:PS:PQ:JQ	0|1:39,11:50:99:301,0,1675:12215:226:255
1024	473274	.	T	C	326.77	PASS	.	GT:AD:DP:GQ:PL:PS:PQ:JQ	0|1:36,12:48:99:355,0,1504:12215:244:255
1024	473317	.	A	C	93.77	PASS	.	GT:AD:DP:GQ:PL:PS:PQ:JQ	0|1:29,5:34:99:122,0,1217:12215:209:255
1024	473413	.	G	A	145.77	PASS	.	GT:AD:DP:GQ:PL:PS:PQ:JQ	0|1:24,6:30:99:174,0,990:12215:209:255
1024	473611	.	G	C	845.77	PASS	.	GT:AD:DP:GQ:PL:PS:PQ:JQ	0|1:32,24:56:99:874,0,2047:12215:255:255
1024	473614	.	G	A	859.77	PASS	.	GT:AD:DP:GQ:PL:PS:PQ:JQ	0|1:33,23:56:99:888,0,2047:12215:255:255
1024	474238	.	A	C	1178.77	PASS	.	GT:AD:DP:GQ:PL:PS:PQ:JQ	0|1:22,34:56:99:1207,0,748:12215:232:255
1024	474298	.	C	G	1023.77	PASS	.	GT:AD:DP:GQ:PL:PS:PQ:JQ	0|1:25,27:52:99:1052,0,1344:12215:233:255
1024	474306	.	T	C	1026.77	PASS	.	GT:AD:DP:GQ:PL:PS:PQ:JQ	0|1:25,27:52:99:1055,0,1346:12215:224:255
1024	474330	.	T	C	1039.77	PASS	.	GT:AD:DP:GQ:PL:PS:PQ:JQ	0|1:22,27:49:99:1068,0,1013:12215:197:255
1024	474335	.	A	C	997.77	PASS	.	GT:AD:DP:GQ:PL:PS:PQ:JQ	0|1:22,25:47:99:1026,0,1016:12215:188:255
1024	474339	.	A	T	997.77	PASS	.	GT:AD:DP:GQ:PL:PS:PQ:JQ	0|1:21,22:43:99:1026,0,974:12215:180:255
1024	474353	.	A	T	900.77	PASS	.	GT:AD:DP:GQ:PL:PS:PQ:JQ	0|1:26,24:50:99:929,0,1148:12215:168:255
1024	474367	.	G	A	903.77	PASS	.	GT:AD:DP:GQ:PL:PS:PQ:JQ	0|1:25,23:48:99:932,0,1014:12215:165:255
1024	474703	.	C	T	687.77	PASS	.	GT:AD:DP:GQ:PL:PS:PQ:JQ	0|1:29,21:50:99:716,0,1117:12215:183:255
1024	474731	.	A	G	785.77	PASS	.	GT:AD:DP:GQ:PL:PS:PQ:JQ	0|1:29,24:53:99:814,0,1049:12215:206:255
1024	474755	.	C	T	810.77	PASS	.	GT:AD:DP:GQ:PL:PS:PQ:JQ	0|1:26,25:51:99:839,0,852:12215:196:255
1024	475021	.	A	C	707.77	PASS	.	GT:AD:DP:GQ:PL:PS:PQ:JQ	0|1:18,22:40:99:736,0,604:12215:191:255
1024	475057	.	T	C	845.77	PASS	.	GT:AD:DP:GQ:PL:PS:PQ:JQ	0|1:18,23:41:99:874,0,709:12215:186:255
1024	475173	.	A	G	891.77	PASS	.	GT:AD:DP:GQ:PL:PS:PQ:JQ	0|1:29,23:52:99:920,0,1145:12215:183:255
1024	475177	.	T	C	936.77	PASS	.	GT:AD:DP:GQ:PL:PS:PQ:JQ	0|1:27,24:51:99:965,0,1100:12215:137:255
1024	475180	.	T	A	939.77	PASS	.	GT:AD:DP:GQ:PL:PS:PQ:JQ	0|1:27,23:50:99:968,0,1059:12215:179:255
1024	475350	.	C	A	928.77	PASS	.	GT:AD:DP:GQ:PL:PS:PQ:JQ	0|1:34,27:61:99:957,0,1311:12215:211:255
1024	475798	.	G	C	1245.77	PASS	.	GT:AD:DP:GQ:PL:PS:PQ:JQ	0|1:38,34:72:99:1274,0,1281:12215:255:255
1024	475830	.	G	A	1315.77	PASS	.	GT:AD:DP:GQ:PL:PS:PQ:JQ	0|1:38,35:73:99:1344,0,1546:12215:255:255
1024	475832	.	A	G	1315.77	PASS	.	GT:AD:DP:GQ:PL:PS:PQ:JQ	0|1:39,34:73:99:1344,0,1546:12215:255:255
1024	476209	.	T	G	1092.77	PASS	.	GT:AD:DP:GQ:PL:PS:PQ:JQ	0|1:32,29:61:99:1121,0,4190:12215:221:255
1024	476243	.	C	T	1093.77	PASS	.	GT:AD:DP:GQ:PL:PS:PQ:JQ	0|1:32,32:64:99:1122,0,1156:12215:216:255
1024	476471	.	T	A	948.77	PASS	.	GT:AD:DP:GQ:PL:PS:PQ:JQ	0|1:35,28:63:99:977,0,1211:12215:219:255
1024	476548	.	T	A	1175.77	PASS	.	GT:AD:DP:GQ:PL:PS:PQ:JQ	0|1:19,31:50:99:1204,0,1077:12215:200:255
1024	476564	.	T	A	1084.77	PASS	.	GT:AD:DP:GQ:PL:PS:PQ:JQ	0|1:19,28:47:99:1113,0,1376:12215:200:255
1024	476611	.	C	T	851.77	PASS	.	GT:AD:DP:GQ:PL:PS:PQ:JQ	0|1:37,25:62:99:880,0,1364:12215:240:255
1024	476707	.	T	C	676.77	PASS	.	GT:AD:DP:GQ:PL:PS:PQ:JQ	0|1:45,20:65:99:705,0,2150:12215:233:255
1024	476732	.	C	T	801.77	PASS	.	GT:AD:DP:GQ:PL:PS:PQ:JQ	0|1:34,23:57:99:830,0,1820:12215:206:255
1024	476829	.	T	G	1248.77	PASS	.	GT:AD:DP:GQ:PL:PS:PQ:JQ	0|1:22,30:52:99:1277,0,1053:12215:209:255
1024	476835	.	G	C	1335.77	PASS	.	GT:AD:DP:GQ:PL:PS:PQ:JQ	0|1:21,34:55:99:1364,0,938:12215:221:255
1024	476843	.	T	C	1326.77	PASS	.	GT:AD:DP:GQ:PL:PS:PQ:JQ	0|1:24,34:58:99:1355,0,1018:12215:223:255
1024	476873	.	G	A	1030.77	PASS	.	GT:AD:DP:GQ:PL:PS:PQ:JQ	0|1:30,28:58:99:1059,0,1124:12215:224:255
1024	476950	.	C	T	1130.77	PASS	.	GT:AD:DP:GQ:PL:PS:PQ:JQ	0|1:28,30:58:99:1159,0,1863:12215:226:255
1024	476954	.	G	T	1127.77	PASS	.	GT:AD:DP:GQ:PL:PS:PQ:JQ	0|1:28,30:58:99:1156,0,1937:12215:215:255
1024	476955	.	C	T	1127.77	PASS	.	GT:AD:DP:GQ:PL:PS:PQ:JQ	0|1:29,29:58:99:1156,0,1937:12215:231:255
1024	476968	.	T	A	1002.77	PASS	.	GT:AD:DP:GQ:PL:PS:PQ:JQ	0|1:30,26:56:99:1031,0,2286:12215:224:255
1024	477106	.	C	A	331.77	PASS	.	GT:AD:DP:GQ:PL:PS:PQ:JQ	0|1:41,13:54:99:360,0,1602:12215:168:255
1024	477205	.	A	T	721.77	PASS	.	GT:AD:DP:GQ:PL:PS:PQ:JQ	0|1:31,21:52:99:750,0,1205:12215:224:255
1024	477263	.	G	A	1039.77	PASS	.	GT:AD:DP:GQ:PL:PS:PQ:JQ	0|1:30,28:58:99:1068,0,1168:12215:227:255
1024	477267	.	T	G	1048.77	PASS	.	GT:AD:DP:GQ:PL:PS:PQ:JQ	0|1:29,27:56:99:1077,0,1175:12215:209:255
1024	477274	.	C	T	960.77	PASS	.	GT:AD:DP:GQ:PL:PS:PQ:JQ	0|1:32,26:58:99:989,0,1349:12215:222:255
1024	477303	.	G	C	846.77	PASS	.	GT:AD:DP:GQ:PL:PS:PQ:JQ	0|1:29,22:51:99:875,0,1190:12215:197:255
1024	477322	.	C	G	708.77	PASS	.	GT:AD:DP:GQ:PL:PS:PQ:JQ	0|1:32,20:52:99:737,0,1249:12215:188:255
1024	477376	.	A	G	743.77	PASS	.	GT:AD:DP:GQ:PL:PS:PQ:JQ	0|1:35,21:56:99:772,0,1598:12215:201:255
1024	477380	.	C	G	743.77	PASS	.	GT:AD:DP:GQ:PL:PS:PQ:JQ	0|1:33,20:53:99:772,0,1569:12215:186:255
1024	477455	.	G	C	965.77	PASS	.	GT:AD:DP:GQ:PL:PS:PQ:JQ	0|1:23,27:50:99:994,0,834:12215:195:255
1024	477492	.	C	T	1117.77	PASS	.	GT:AD:DP:GQ:PL:PS:PQ:JQ	0|1:24,31:55:99:1146,0,775:12215:212:255
1024	477604	.	G	T	914.77	PASS	.	GT:AD:DP:GQ:PL:PS:PQ:JQ	0|1:33,29:62:99:943,0,1228:12215:197:255
1024	477615	.	T	A	943.77	PASS	.	GT:AD:DP:GQ:PL:PS:PQ:JQ	0|1:31,26:57:99:972,0,1267:12215:142:255
1024	477617	.	G	T	943.77	PASS	.	GT:AD:DP:GQ:PL:PS:PQ:JQ	0|1:31,25:56:99:972,0,1267:12215:170:255
1024	477666	.	C	G	936.77	PASS	.	GT:AD:DP:GQ:PL:PS:PQ:JQ	0|1:28,24:52:99:965,0,1152:12215:179:255
1024	477670	.	C	T	933.77	PASS	.	GT:AD:DP:GQ:PL:PS:PQ:JQ	0|1:29,25:54:99:962,0,1194:12215:185:255
1024	477677	.	T	C	772.77	PASS	.	GT:AD:DP:GQ:PL:PS:PQ:JQ	0|1:27,21:48:99:801,0,1122:12215:177:255
1024	477693	.	A	C	629.77	PASS	.	GT:AD:DP:GQ:PL:PS:PQ:JQ	0|1:22,18:40:99:658,0,848:12215:159:255
1024	477853	.	A	G	469.77	PASS	.	GT:AD:DP:GQ:PL:PS:PQ:JQ	0|1:32,15:47:99:498,0,1187:12215:176:255
1024	477894	.	T	C	295.77	PASS	.	GT:AD:DP:GQ:PL:PS:PQ:JQ	0|1:32,10:42:99:324,0,1772:12215:167:255
1024	477895	.	C	T	295.77	PASS	.	GT:AD:DP:GQ:PL:PS:PQ:JQ	0|1:30,10:40:99:324,0,1772:12215:167:255
1024	477976	.	T	G	874.77	PASS	.	GT:AD:DP:GQ:PL:PS:PQ:JQ	0|1:25,25:50:99:903,0,1612:12215:192:255
1024	477999	.	G	A	691.77	PASS	.	GT:AD:DP:GQ:PL:PS:PQ:JQ	0|1:26,19:45:99:720,0,1604:12215:179:255
1024	478495	.	T	A	634.77	PASS	.	GT:AD:DP:GQ:PL:PS:PQ:JQ	0|1:29,20:49:99:663,0,1074:12215:214:255
1024	478586	.	A	T	622.77	PASS	.	GT:AD:DP:GQ:PL:PS:PQ:JQ	0|1:28,17:45:99:651,0,1505:12215:215:255
1024	478590	.	A	G	670.77	PASS	.	GT:AD:DP:GQ:PL:PS:PQ:JQ	0|1:26,19:45:99:699,0,1442:12215:215:255
1024	478624	.	A	G	687.77	PASS	.	GT:AD:DP:GQ:PL:PS:PQ:JQ	0|1:26,19:45:99:716,0,1463:12215:209:255
1024	478625	.	A	C	687.77	PASS	.	GT:AD:DP:GQ:PL:PS:PQ:JQ	0|1:26,19:45:99:716,0,1463:12215:208:255
1024	478653	.	T	A	741.77	PASS	.	GT:AD:DP:GQ:PL:PS:PQ:JQ	0|1:23,20:43:99:770,0,1170:12215:204:255
1024	478659	.	T	C	706.77	PASS	.	GT:AD:DP:GQ:PL:PS:PQ:JQ	0|1:21,19:40:99:735,0,1097:12215:166:255
1024	478753	.	T	C	333.77	PASS	.	GT:AD:DP:GQ:PL:PS:PQ:JQ	0|1:27,11:38:99:362,0,920:12215:215:255
1024	478832	.	T	C	70.77	PASS	.	GT:AD:DP:GQ:PL:PS:PQ:JQ	0|1:40,6:46:99:99,0,1490:12215:224:255
1024	478888	.	T	C	520.77	PASS	.	GT:AD:DP:GQ:PL:PS:PQ:JQ	0|1:30,16:46:99:549,0,1139:12215:233:255
1024	478935	.	G	T	793.77	PASS	.	GT:AD:DP:GQ:PL:PS:PQ:JQ	0|1:24,26:50:99:822,0,782:12215:255:255
1024	479077	.	T	C	731.77	PASS	.	GT:AD:DP:GQ:PL:PS:PQ:JQ	0|1:36,21:57:99:760,0,1434:12215:250:255
1024	479105	.	G	A	921.77	PASS	.	GT:AD:DP:GQ:PL:PS:PQ:JQ	0|1:32,24:56:99:950,0,1307:12215:236:255
1024	479110	.	G	A	879.77	PASS	.	GT:AD:DP:GQ:PL:PS:PQ:JQ	0|1:32,22:54:99:908,0,1310:12215:236:255
1024	479239	.	G	A	915.77	PASS	.	GT:AD:DP:GQ:PL:PS:PQ:JQ	0|1:34,23:57:99:944,0,1332:12215:237:255
1024	479385	.	C	A	1186.77	PASS	.	GT:AD:DP:GQ:PL:PS:PQ:JQ	0|1:0,27:27:81:1215,81,0:12215:25:25
1024	479406	.	A	G	1186.77	PASS	.	GT:AD:DP:GQ:PL:PS:PQ:JQ	0|1:0,25:25:81:1215,81,0:12215:25:25
1024	479407	.	T	A	1141.77	PASS	.	GT:AD:DP:GQ:PL:PS:PQ:JQ	0|1:0,26:26:78:1170,78,0:12215:25:25
1024	479432	.	C	A	1096.77	PASS	.	GT:AD:DP:GQ:PL:PS:PQ:JQ	0|1:0,25:25:75:1125,75,0:12215:25:25
1024	479831	.	C	T	765.77	PASS	.	GT:AD:DP:GQ:PL:PS:PQ:JQ	0|1:29,21:50:99:794,0,1115:12215:220:255
1024	479840	.	C	T	759.77	PASS	.	GT:AD:DP:GQ:PL:PS:PQ:JQ	0|1:31,20:51:99:788,0,1215:12215:201:255
1024	479935	.	G	C	669.77	PASS	.	GT:AD:DP:GQ:PL:PS:PQ:JQ	0|1:29,19:48:99:698,0,1328:12215:146:255
1024	479954	.	C	T	675.77	PASS	.	GT:AD:DP:GQ:PL:PS:PQ:JQ	0|1:31,19:50:99:704,0,1245:12215:152:255
1024	480329	.	G	A	1069.77	PASS	.	GT:AD:DP:GQ:PL:PS:PQ:JQ	0|1:34,33:67:99:1098,0,1201:12215:218:255
1024	480621	.	T	A	917.77	PASS	.	GT:AD:DP:GQ:PL:PS:PQ:JQ	0|1:28,28:56:99:946,0,1010:12215:201:255
1024	480749	.	C	T	1084.77	PASS	.	GT:AD:DP:GQ:PL:PS:PQ:JQ	0|1:28,29:57:99:1113,0,1034:12215:203:255
1024	480845	.	T	C	535.77	PASS	.	GT:AD:DP:GQ:PL:PS:PQ:JQ	0|1:21,15:36:99:564,0,1246:12215:152:255
1024	480850	.	T	C	574.77	PASS	.	GT:AD:DP:GQ:PL:PS:PQ:JQ	0|1:22,16:38:99:603,0,1285:12215:167:255
1024	480864	.	A	C	568.77	PASS	.	GT:AD:DP:GQ:PL:PS:PQ:JQ	0|1:23,16:39:99:597,0,1278:12215:152:255
1024	480888	.	A	T	514.77	PASS	.	GT:AD:DP:GQ:PL:PS:PQ:JQ	0|1:28,14:42:99:543,0,1357:12215:182:255
1024	480910	.	A	C	511.77	PASS	.	GT:AD:DP:GQ:PL:PS:PQ:JQ	0|1:29,15:44:99:540,0,1270:12215:191:255
1024	480915	.	C	T	511.77	PASS	.	GT:AD:DP:GQ:PL:PS:PQ:JQ	0|1:29,15:44:99:540,0,1212:12215:194:255
1024	480934	.	A	G	704.77	PASS	.	GT:AD:DP:GQ:PL:PS:PQ:JQ	0|1:32,21:53:99:733,0,1272:12215:212:255
1024	481015	.	T	C	854.77	PASS	.	GT:AD:DP:GQ:PL:PS:PQ:JQ	0|1:34,25:59:99:883,0,1293:12215:206:255
1024	481077	.	T	G	885.77	PASS	.	GT:AD:DP:GQ:PL:PS:PQ:JQ	0|1:31,24:55:99:914,0,1226:12215:197:255
1024	481083	.	G	T	914.77	PASS	.	GT:AD:DP:GQ:PL:PS:PQ:JQ	0|1:31,25:56:99:943,0,1223:12215:201:255
1024	481141	.	C	T	1218.77	PASS	.	GT:AD:DP:GQ:PL:PS:PQ:JQ	0|1:32,32:64:99:1247,0,1247:12215:234:255
1024	481154	.	A	C	1297.77	PASS	.	GT:AD:DP:GQ:PL:PS:PQ:JQ	0|1:34,34:68:99:1326,0,1304:12215:245:255
1024	481409	.	A	C	611.77	PASS	.	GT:AD:DP:GQ:PL:PS:PQ:JQ	0|1:37,19:56:99:640,0,1358:12215:206:255
1024	481489	.	C	A	715.77	PASS	.	GT:AD:DP:GQ:PL:PS:PQ:JQ	0|1:36,21:57:99:744,0,1240:12215:251:255
1024	481515	.	A	G	705.77	PASS	.	GT:AD:DP:GQ:PL:PS:PQ:JQ	0|1:35,20:55:99:734,0,2479:12215:237:255
1024	481519	.	A	G	705.77	PASS	.	GT:AD:DP:GQ:PL:PS:PQ:JQ	0|1:33,20:53:99:734,0,2479:12215:231:255
1024	481530	.	C	A	592.77	PASS	.	GT:AD:DP:GQ:PL:PS:PQ:JQ	0|1:31,17:48:99:621,0,2239:12215:215:255
1024	482045	.	G	A	1068.77	PASS	.	GT:AD:DP:GQ:PL:PS:PQ:JQ	0|1:40,28:68:99:1097,0,6475:12215:255:255
1024	482047	.	A	G	1068.77	PASS	.	GT:AD:DP:GQ:PL:PS:PQ:JQ	0|1:40,29:69:99:1097,0,6475:12215:255:255
1024	482056	.	C	T	984.77	PASS	.	GT:AD:DP:GQ:PL:PS:PQ:JQ	0|1:39,25:64:99:1013,0,6630:12215:255:255
1024	482080	.	T	G	750.77	PASS	.	GT:AD:DP:GQ:PL:PS:PQ:JQ	0|1:32,20:52:99:779,0,5698:12215:237:255
1024	482089	.	T	C	889.77	PASS	.	GT:AD:DP:GQ:PL:PS:PQ:JQ	0|1:29,24:53:99:918,0,4520:12215:225:255
1024	482219	.	A	G	791.77	PASS	.	GT:AD:DP:GQ:PL:PS:PQ:JQ	0|1:45,24:69:99:820,0,2918:12215:255:255
1024	482225	.	G	T	777.77	PASS	.	GT:AD:DP:GQ:PL:PS:PQ:JQ	0|1:48,23:71:99:806,0,3013:12215:255:255
1024	482252	.	C	A	804.77	PASS	.	GT:AD:DP:GQ:PL:PS:PQ:JQ	0|1:42,22:64:99:833,0,2864:12215:250:255
1024	482256	.	A	C	807.77	PASS	.	GT:AD:DP:GQ:PL:PS:PQ:JQ	0|1:42,22:64:99:836,0,2836:12215:242:255
1024	482297	.	A	T	594.77	PASS	.	GT:AD:DP:GQ:PL:PS:PQ:JQ	0|1:43,18:61:99:623,0,3048:12215:227:255
1024	482302	.	T	A	655.77	PASS	.	GT:AD:DP:GQ:PL:PS:PQ:JQ	0|1:45,20:65:99:684,0,3079:12215:214:255
1024	482381	.	T	C	1023.77	PASS	.	GT:AD:DP:GQ:PL:PS:PQ:JQ	0|1:37,28:65:99:1052,0,1974:12215:255:255
1024	482424	.	T	C	1014.77	PASS	.	GT:AD:DP:GQ:PL:PS:PQ:JQ	0|1:42,26:68:99:1043,0,1763:12215:255:255
1024	482456	.	T	C	1116.77	PASS	.	GT:AD:DP:GQ:PL:PS:PQ:JQ	0|1:37,30:67:99:1145,0,1505:12215:255:255
1024	482476	.	G	T	1203.77	PASS	.	GT:AD:DP:GQ:PL:PS:PQ:JQ	0|1:36,30:66:99:1232,0,1457:12215:201:255
1024	482478	.	A	C	1206.77	PASS	.	GT:AD:DP:GQ:PL:PS:PQ:JQ	0|1:35,31:66:99:1235,0,1415:12215:209:255
1024	482486	.	G	A	1275.77	PASS	.	GT:AD:DP:GQ:PL:PS:PQ:JQ	0|1:38,30:68:99:1304,0,1619:12215:210:255
1024	482487	.	T	C	1275.77	PASS	.	GT:AD:DP:GQ:PL:PS:PQ:JQ	0|1:38,32:70:99:1304,0,1619:12215:197:255
1024	482489	.	T	C	1230.77	PASS	.	GT:AD:DP:GQ:PL:PS:PQ:JQ	0|1:38,33:71:99:1259,0,1664:12215:209:255
1024	482526	.	C	T	1116.77	PASS	.	GT:AD:DP:GQ:PL:PS:PQ:JQ	0|1:51,30:81:99:1145,0,2090:12215:255:255
1024	482676	.	G	A	565.77	PASS	.	GT:AD:DP:GQ:PL:PS:PQ:JQ	0|1:25,16:41:99:594,0,1034:12215:203:255
1024	482731	.	A	T	736.77	PASS	.	GT:AD:DP:GQ:PL:PS:PQ:JQ	0|1:29,23:52:99:765,0,1031:12215:205:255
1024	482800	.	T	C	601.77	PASS	.	GT:AD:DP:GQ:PL:PS:PQ:JQ	0|1:27,18:45:99:630,0,1002:12215:186:255
1024	482873	.	C	T	498.77	PASS	.	GT:AD:DP:GQ:PL:PS:PQ:JQ	0|1:18,15:33:99:527,0,1264:12215:131:255
1024	482892	.	T	C	728.77	PASS	.	GT:AD:DP:GQ:PL:PS:PQ:JQ	0|1:20,20:40:99:757,0,1288:12215:165:255
1024	482935	.	A	G	725.77	PASS	.	GT:AD:DP:GQ:PL:PS:PQ:JQ	0|1:25,21:46:99:754,0,906:12215:179:255
1024	483786	.	C	G	1256.77	PASS	.	GT:AD:DP:GQ:PL:PS:PQ:JQ	0|1:29,36:65:99:1285,0,1018:12215:225:255
1024	483950	.	A	G	1002.77	PASS	.	GT:AD:DP:GQ:PL:PS:PQ:JQ	0|1:34,30:64:99:1031,0,1219:12215:227:255
1024	484019	.	G	A	1210.77	PASS	.	GT:AD:DP:GQ:PL:PS:PQ:JQ	0|1:35,35:70:99:1239,0,1315:12215:248:255
1024	484200	.	A	G	729.77	PASS	.	GT:AD:DP:GQ:PL:PS:PQ:JQ	0|1:39,20:59:99:758,0,1658:12215:212:255
1024	484218	.	G	T	735.77	PASS	.	GT:AD:DP:GQ:PL:PS:PQ:JQ	0|1:39,21:60:99:764,0,1531:12215:206:255
1024	484271	.	G	T	683.77	PASS	.	GT:AD:DP:GQ:PL:PS:PQ:JQ	0|1:36,20:56:99:712,0,1389:12215:201:255
1024	484329	.	T	A	729.77	PASS	.	GT:AD:DP:GQ:PL:PS:PQ:JQ	0|1:39,22:61:99:758,0,1545:12215:203:255
1024	484354	.	A	C	816.77	PASS	.	GT:AD:DP:GQ:PL:PS:PQ:JQ	0|1:39,22:61:99:845,0,1610:12215:225:255
1024	484369	.	C	T	880.77	PASS	.	GT:AD:DP:GQ:PL:PS:PQ:JQ	0|1:33,25:58:99:909,0,1353:12215:215:255
1024	484423	.	T	C	1044.77	PASS	.	GT:AD:DP:GQ:PL:PS:PQ:JQ	0|1:31,28:59:99:1073,0,1197:12215:228:255
1024	484485	.	A	G	753.77	PASS	.	GT:AD:DP:GQ:PL:PS:PQ:JQ	0|1:25,23:48:99:782,0,906:12215:200:255
1024	484873	.	C	T	1431.77	PASS	.	GT:AD:DP:GQ:PL:PS:PQ:JQ	0|1:48,39:87:99:1460,0,5781:12215:255:255
1024	484959	.	C	T	1327.77	PASS	.	GT:AD:DP:GQ:PL:PS:PQ:JQ	0|1:53,37:90:99:1356,0,5458:12215:255:255
1024	485239	.	C	A	811.77	PASS	.	GT:AD:DP:GQ:PL:PS:PQ:JQ	0|1:33,24:57:99:840,0,1246:12215:206:255
1024	485282	.	C	T	705.77	PASS	.	GT:AD:DP:GQ:PL:PS:PQ:JQ	0|1:32,20:52:99:734,0,1436:12215:251:255
1024	485314	.	A	G	735.77	PASS	.	GT:AD:DP:GQ:PL:PS:PQ:JQ	0|1:37,21:58:99:764,0,1559:12215:255:255
1024	485364	.	A	C	442.77	PASS	.	GT:AD:DP:GQ:PL:PS:PQ:JQ	0|1:39,17:56:99:471,0,1483:12215:225:255
1024	485581	.	C	A	771.77	PASS	.	GT:AD:DP:GQ:PL:PS:PQ:JQ	0|1:44,27:71:99:800,0,1649:12215:255:255
1024	485627	.	C	G	801.77	PASS	.	GT:AD:DP:GQ:PL:PS:PQ:JQ	0|1:43,27:70:99:830,0,1560:12215:242:255
1024	485718	.	G	A	790.77	PASS	.	GT:AD:DP:GQ:PL:PS:PQ:JQ	0|1:42,22:64:99:819,0,1606:12215:227:255
1024	485747	.	A	T	828.77	PASS	.	GT:AD:DP:GQ:PL:PS:PQ:JQ	0|1:34,22:56:99:857,0,1443:12215:212:255
1024	485763	.	T	G	1050.77	PASS	.	GT:AD:DP:GQ:PL:PS:PQ:JQ	0|1:42,29:71:99:1079,0,1931:12215:254:255
1024	485784	.	A	G	1095.77	PASS	.	GT:AD:DP:GQ:PL:PS:PQ:JQ	0|1:45,30:75:99:1124,0,1868:12215:255:255
1024	485848	.	G	A	1062.77	PASS	.	GT:AD:DP:GQ:PL:PS:PQ:JQ	0|1:39,29:68:99:1091,0,1813:12215:255:255
1024	485911	.	A	G	736.77	PASS	.	GT:AD:DP:GQ:PL:PS:PQ:JQ	0|1:31,21:52:99:765,0,1501:12215:223:255
1024	486084	.	A	G	719.77	PASS	.	GT:AD:DP:GQ:PL:PS:PQ:JQ	0|1:38,22:60:99:748,0,1705:12215:221:255
1024	486201	.	A	G	1767.77	PASS	.	GT:AD:DP:GQ:PL:PS:PQ:JQ	0|1:48,47:95:99:1796,0,2386:12215:255:255
1024	486232	.	T	C	1596.77	PASS	.	GT:AD:DP:GQ:PL:PS:PQ:JQ	0|1:44,42:86:99:1625,0,3242:12215:255:255
1024	486243	.	C	T	1272.77	PASS	.	GT:AD:DP:GQ:PL:PS:PQ:JQ	0|1:42,33:75:99:1301,0,3124:12215:255:255
1024	486244	.	A	C	1230.77	PASS	.	GT:AD:DP:GQ:PL:PS:PQ:JQ	0|1:41,33:74:99:1259,0,3127:12215:255:255
1024	486310	.	C	T	1476.77	PASS	.	GT:AD:DP:GQ:PL:PS:PQ:JQ	0|1:55,39:94:99:1505,0,3342:12215:255:255
1024	486320	.	T	C	1438.77	PASS	.	GT:AD:DP:GQ:PL:PS:PQ:JQ	0|1:48,38:86:99:1467,0,3352:12215:255:255
1024	486336	.	T	C	1705.77	PASS	.	GT:AD:DP:GQ:PL:PS:PQ:JQ	0|1:62,45:107:99:1734,0,3642:12215:255:255
1024	486378	.	C	A	2004.77	PASS	.	GT:AD:DP:GQ:PL:PS:PQ:JQ	0|1:75,56:131:99:2033,0,3099:12215:255:255
1024	486457	.	C	T	2006.77	PASS	.	GT:AD:DP:GQ:PL:PS:PQ:JQ	0|1:75,54:129:99:2035,0,2987:12215:255:255
1024	486459	.	G	A	2006.77	PASS	.	GT:AD:DP:GQ:PL:PS:PQ:JQ	0|1:71,51:122:99:2035,0,2987:12215:255:255
1024	486612	.	C	G	1332.77	PASS	.	GT:AD:DP:GQ:PL:PS:PQ:JQ	0|1:58,43:101:99:1361,0,2098:12215:255:255
1024	486725	.	A	G	1362.77	PASS	.	GT:AD:DP:GQ:PL:PS:PQ:JQ	0|1:52,37:89:99:1391,0,3595:12215:255:255
1024	486732	.	G	A	1404.77	PASS	.	GT:AD:DP:GQ:PL:PS:PQ:JQ	0|1:54,38:92:99:1433,0,3634:12215:255:255
1024	486754	.	T	C	1218.77	PASS	.	GT:AD:DP:GQ:PL:PS:PQ:JQ	0|1:46,33:79:99:1247,0,2782:12215:255:255
1024	486758	.	G	A	1266.77	PASS	.	GT:AD:DP:GQ:PL:PS:PQ:JQ	0|1:44,34:78:99:1295,0,2603:12215:255:255
1024	486915	.	A	C	765.77	PASS	.	GT:AD:DP:GQ:PL:PS:PQ:JQ	0|1:28,21:49:99:794,0,1788:12215:173:255
1024	486954	.	C	T	918.77	PASS	.	GT:AD:DP:GQ:PL:PS:PQ:JQ	0|1:33,23:56:99:947,0,1775:12215:182:255
1024	486973	.	A	T	1092.77	PASS	.	GT:AD:DP:GQ:PL:PS:PQ:JQ	0|1:31,29:60:99:1121,0,1553:12215:227:255
1024	486990	.	A	T	1131.77	PASS	.	GT:AD:DP:GQ:PL:PS:PQ:JQ	0|1:32,27:59:99:1160,0,1465:12215:240:255
1024	487018	.	C	T	1245.77	PASS	.	GT:AD:DP:GQ:PL:PS:PQ:JQ	0|1:36,33:69:99:1274,0,1454:12215:255:255
1024	487059	.	G	T	1358.77	PASS	.	GT:AD:DP:GQ:PL:PS:PQ:JQ	0|1:40,36:76:99:1387,0,1614:12215:255:255
1024	487068	.	A	T	1360.77	PASS	.	GT:AD:DP:GQ:PL:PS:PQ:JQ	0|1:37,34:71:99:1389,0,1444:12215:246:255
1024	487690	.	A	T	824.77	PASS	.	GT:AD:DP:GQ:PL:PS:PQ:JQ	0|1:30,24:54:99:853,0,1053:12215:209:255
1024	488318	.	C	T	760.77	PASS	.	GT:AD:DP:GQ:PL:PS:PQ:JQ	0|1:32,23:55:99:789,0,1246:12215:191:255
1024	488374	.	G	A	840.77	PASS	.	GT:AD:DP:GQ:PL:PS:PQ:JQ	0|1:41,29:70:99:869,0,1548:12215:233:255
1024	488927	.	C	T	727.77	PASS	.	GT:AD:DP:GQ:PL:PS:PQ:JQ	0|1:28,21:49:99:756,0,1113:12215:178:255
1024	489078	.	T	C	1340.77	PASS	.	GT:AD:DP:GQ:PL:PS:PQ:JQ	1|0:22,39:61:99:1369,0,746:12215:227:255
1024	489354	.	C	G	96.77	PASS	.	GT:AD:DP:GQ:PL:PS:PQ:JQ	1|0:55,7:62:99:125,0,2321:12215:208:255
1024	489357	.	A	C	96.77	PASS	.	GT:AD:DP:GQ:PL:PS:PQ:JQ	1|0:56,7:63:99:125,0,2321:12215:252:255
1024	489452	.	G	A	175.77	PASS	.	GT:AD:DP:GQ:PL:PS:PQ:JQ	0/1:68,12:80:99:204,0,2773:12215:8:255
1024	489607	.	A	T	3527.77	PASS	.	GT:AD:DP:GQ:PL:PS:PQ:JQ	1|0:26,126:152:99:3556,0,623:12215:91:255
1024	489671	.	C	A	360.77	PASS	.	GT:AD:DP:GQ:PL:PS:PQ:JQ	1|0:40,16:56:99:389,0,1354:12215:106:255
1024	490062	.	G	A	698.77	PASS	.	GT:AD:DP:GQ:PL:PS:PQ:JQ	1|0:38,21:59:99:727,0,1367:12215:121:255
1024	490303	.	C	A	8476.77	PASS	.	GT:AD:DP:GQ:PL:PS:PQ:JQ	1|0:27,238:265:99:8505,0,349:12215:255:255
1024	490340	.	G	T	9796.77	PASS	.	GT:AD:DP:GQ:PL:PS:PQ:JQ	1|0:44,293:337:99:9825,0,873:12215:193:255
1024	490478	.	A	G	23360.8	PASS	.	GT:AD:DP:GQ:PL:PS:PQ:JQ	1|1:55,599:654:99:23389,0,123:12215:5:255
1024	490781	.	A	G	26001.8	PASS	.	GT:AD:DP:GQ:PL:PS	1|1:32,675:707:99:26030,872,0:12215
1026	513	.	T	C	252.77	PASS	.	GT:AD:DP:GQ:PL:PS:PQ:JQ	1|0:74,12:86:99:281,0,3070:1:255:255
1026	514	.	A	C	312.77	PASS	.	GT:AD:DP:GQ:PL:PS:PQ:JQ	1|0:71,14:85:99:341,0,2561:1:85:255
1026	517	.	G	C	249.77	PASS	.	GT:AD:DP:GQ:PL:PS:PQ:JQ	1|0:74,12:86:99:278,0,3099:1:255:255
1026	922	.	T	A	348.77	PASS	.	GT:AD:DP:GQ:PL:PS:PQ:JQ	1|0:70,14:84:99:377,0,2820:1:184:255
1026	1709	.	T	C	1617.77	PASS	.	GT:AD:DP:GQ:PL:PS:PQ:JQ	1|0:93,56:149:99:1646,0,3384:1:255:255
1026	1792	.	C	T	2142.77	PASS	.	GT:AD:DP:GQ:PL:PS:PQ:JQ	1|0:64,57:121:99:2171,0,2598:1:255:255
1026	1820	.	A	T	1281.77	PASS	.	GT:AD:DP:GQ:PL:PS:PQ:JQ	1|0:65,34:99:99:1310,0,2705:1:255:255
1026	1864	.	T	G	820.77	PASS	.	GT:AD:DP:GQ:PL:PS:PQ:JQ	1|0:72,27:99:99:849,0,2975:1:255:255
1026	2300	.	T	A	30.77	PASS	.	GT:AD:DP:GQ:PL:PS:PQ:JQ	0/1:85,9:94:59:59,0,3847:1:8:255
1026	2709	.	G	T	231.77	PASS	.	GT:AD:DP:GQ:PL:PS:PQ:JQ	1|0:60,11:71:99:260,0,2756:1:162:255
1026	2897	.	C	T	2463.77	PASS	.	GT:AD:DP:GQ:PL:PS:PQ:JQ	1|0:129,79:208:99:2492,0,4763:1:255:255
1026	3043	.	T	A	2097.77	PASS	.	GT:AD:DP:GQ:PL:PS:PQ:JQ	1|0:134,60:194:99:2126,0,5553:1:255:255
1026	3094	.	A	T	685.77	PASS	.	GT:AD:DP:GQ:PL:PS:PQ:JQ	1|0:114,30:144:99:714,0,4302:1:255:255
1026	5509	.	G	A	260.77	PASS	.	GT:AD:DP:GQ:PL:PS:PQ:JQ	1|0:82,13:95:99:289,0,3157:1:168:255
1026	6283	.	G	T	291.77	PASS	.	GT:AD:DP:GQ:PL:PS:PQ:JQ	1|0:58,12:70:99:320,0,2507:1:255:255
1026	6336	.	A	G	556.77	PASS	.	GT:AD:DP:GQ:PL:PS:PQ:JQ	1|0:0,13:13:39:585,39,0:1:25:25
1026	6348	.	G	A	556.77	PASS	.	GT:AD:DP:GQ:PL:PS:PQ:JQ	1|0:0,12:12:39:585,39,0:1:25:25
1026	6362	.	C	T	466.77	PASS	.	GT:AD:DP:GQ:PL:PS:PQ:JQ	1|0:0,10:10:33:495,33,0:1:25:25
1026	6714	.	G	C	94.77	PASS	.	GT:AD:DP:GQ:PL:PS:PQ:JQ	0|1:57,7:64:99:123,0,2297:1:25:25
1026	6744	.	C	A	696.77	PASS	.	GT:AD:DP:GQ:PL:PS:PQ:JQ	1|0:78,24:102:99:725,0,3167:1:115:255
1026	6962	.	G	T	1902.77	PASS	.	GT:AD:DP:GQ:PL:PS:PQ:JQ	1|0:56,57:113:99:1931,0,2130:1:159:255
1026	7039	.	G	A	1524.77	PASS	.	GT:AD:DP:GQ:PL:PS:PQ:JQ	1|0:73,49:122:99:1553,0,2509:1:255:255
1026	7186	.	G	A	1088.77	PASS	.	GT:AD:DP:GQ:PL:PS:PQ:JQ	1|0:68,31:99:99:1117,0,2818:1:255:255
1026	7242	.	C	T	563.77	PASS	.	GT:AD:DP:GQ:PL:PS:PQ:JQ	1|0:0,14:14:42:592,42,0:1:25:25
1026	9379	.	A	G	5999.77	PASS	.	GT:AD:DP:GQ:PL:PS:PQ:JQ	1|0:50,163:213:99:6028,0,1452:1:255:255
1026	9609	.	A	G	4286.77	PASS	.	GT:AD:DP:GQ:PL:PS:PQ:JQ	1|1:16,104:120:99:4315,0,320:1:170:255
1026	9893	.	G	T	4452.77	PASS	.	GT:AD:DP:GQ:PL:PS:PQ:JQ	1|0:62,109:171:99:4481,0,2347:1:255:255
1026	9907	.	T	C	4317.77	PASS	.	GT:AD:DP:GQ:PL:PS:PQ:JQ	1|0:67,109:176:99:4346,0,2473:1:255:255
1026	9975	.	G	A	2380.77	PASS	.	GT:AD:DP:GQ:PL:PS:PQ:JQ	1|0:64,63:127:99:2409,0,2272:1:255:255
1026	10278	.	C	A	1470.77	PASS	.	GT:AD:DP:GQ:PL:PS:PQ:JQ	1|0:83,43:126:99:1499,0,2742:1:255:255
1026	10320	.	A	G	2939.77	PASS	.	GT:AD:DP:GQ:PL:PS:PQ:JQ	1|0:73,74:147:99:2968,0,2897:1:255:255
1026	11169	.	T	C	79.77	PASS	.	GT:AD:DP:GQ:PL:PS:PQ:JQ	1|0:46,8:54:99:108,0,1701:1:164:255
1026	12371	.	C	T	571.77	PASS	.	GT:AD:DP:GQ:PL:PS:PQ:JQ	1|0:36,17:53:99:600,0,1401:1:255:255
1026	12728	.	T	A	5501.77	PASS	.	GT:AD:DP:GQ:PL:PS:PQ:JQ	1|1:26,135:161:99:5530,0,585:1:104:255
1026	13326	.	T	C	3062.77	PASS	.	GT:AD:DP:GQ:PL:PS:PQ:JQ	1|1:27,74:101:99:3091,0,820:1:5:255
1026	14409	.	T	C	3244.77	PASS	.	GT:AD:DP:GQ:PL:PS:PQ:JQ	1|1:33,83:116:99:3273,0,1095:1:98:255
1026	14722	.	G	A	250.77	PASS	.	GT:AD:DP:GQ:PL:PS:PQ:JQ	1|0:99,17:116:99:279,0,3759:1:232:255
1026	16799	.	C	G	222.77	PASS	.	GT:AD:DP:GQ:PL:PS:PQ:JQ	1|0:81,12:93:99:251,0,3501:1:27:255
1026	17975	.	T	C	540.77	PASS	.	GT:AD:DP:GQ:PL:PS:PQ:JQ	1|0:61,18:79:99:569,0,4382:1:255:255
1026	17980	.	A	G	663.77	PASS	.	GT:AD:DP:GQ:PL:PS:PQ:JQ	1|0:61,18:79:99:692,0,4332:1:255:255
1026	18003	.	G	T	141.77	PASS	.	GT:AD:DP:GQ:PL:PS:PQ:JQ	1|0:10,5:15:99:170,0,405:1:25:25
1026	18057	.	C	G	603.53	PASS	.	GT:AD:DP:GQ:PL:PS:PQ:JQ	1|0:1,15:16:3:630,3,0:1:25:25
1026	18059	.	G	A	603.53	PASS	.	GT:AD:DP:GQ:PL:PS:PQ:JQ	1|0:1,15:16:3:630,3,0:1:25:25
1026	18060	.	A	G	603.53	PASS	.	GT:AD:DP:GQ:PL:PS:PQ:JQ	1|0:1,15:16:3:630,3,0:1:25:25
1026	18065	.	G	A	647.74	PASS	.	GT:AD:DP:GQ:PL:PS:PQ:JQ	1|0:1,16:17:6:675,6,0:1:25:25
1026	18128	.	G	A	951.77	PASS	.	GT:AD:DP:GQ:PL:PS:PQ:JQ	1|0:64,28:92:99:980,0,3151:1:255:255
1026	18146	.	A	G	1125.77	PASS	.	GT:AD:DP:GQ:PL:PS:PQ:JQ	1|0:58,34:92:99:1154,0,2890:1:255:255
1026	18175	.	A	C	1154.77	PASS	.	GT:AD:DP:GQ:PL:PS:PQ:JQ	1|0:63,33:96:99:1183,0,3489:1:255:255
1026	18201	.	C	A	993.77	PASS	.	GT:AD:DP:GQ:PL:PS:PQ:JQ	1|0:65,29:94:99:1022,0,3512:1:255:255
1026	21430	.	G	T	243.77	PASS	.	GT:AD:DP:GQ:PL:PS:PQ:JQ	1|0:75,6:81:99:272,0,3172:1:215:255
1026	21442	.	T	C	375.77	PASS	.	GT:AD:DP:GQ:PL:PS:PQ:JQ	1|0:73,14:87:99:404,0,3104:1:241:255
1026	21443	.	G	A	411.77	PASS	.	GT:AD:DP:GQ:PL:PS:PQ:JQ	1|0:74,14:88:99:440,0,3185:1:186:255
1026	21451	.	C	T	498.77	PASS	.	GT:AD:DP:GQ:PL:PS:PQ:JQ	1|0:75,17:92:99:527,0,3137:1:172:255
1026	21462	.	T	A	615.77	PASS	.	GT:AD:DP:GQ:PL:PS:PQ:JQ	1|0:78,21:99:99:644,0,3254:1:255:255
1026	21483	.	T	C	927.77	PASS	.	GT:AD:DP:GQ:PL:PS:PQ:JQ	1|0:71,26:97:99:956,0,2981:1:255:255
1026	21721	.	C	T	939.77	PASS	.	GT:AD:DP:GQ:PL:PS:PQ:JQ	1|0:82,29:111:99:968,0,3398:1:180:255
1026	21731	.	T	C	1068.77	PASS	.	GT:AD:DP:GQ:PL:PS:PQ:JQ	1|0:81,32:113:99:1097,0,3337:1:161:255
1026	21800	.	T	G	867.77	PASS	.	GT:AD:DP:GQ:PL:PS:PQ:JQ	1|0:3,22:25:60:896,0,60:1:25:25
1026	21812	.	T	A	970.77	PASS	.	GT:AD:DP:GQ:PL:PS:PQ:JQ	1|0:3,24:27:54:999,0,54:1:25:25
1026	21855	.	T	A	553.77	PASS	.	GT:AD:DP:GQ:PL:PS:PQ:JQ	1|0:2,10:12:42:582,0,42:1:25:25
1026	21864	.	C	G	427.77	PASS	.	GT:AD:DP:GQ:PL:PS:PQ:JQ	1|0:2,11:13:51:456,0,51:1:25:25
1026	21866	.	G	C	427.77	PASS	.	GT:AD:DP:GQ:PL:PS:PQ:JQ	1|0:2,11:13:51:456,0,51:1:25:25
1026	21887	.	G	C	427.77	PASS	.	GT:AD:DP:GQ:PL:PS:PQ:JQ	1|0:2,11:13:51:456,0,51:1:25:25
1026	21894	.	T	C	431.28	PASS	.	GT:AD:DP:GQ:PL:PS:PQ:JQ	1|0:1,11:12:9:459,0,9:1:25:25
1026	21897	.	A	G	431.28	PASS	.	GT:AD:DP:GQ:PL:PS:PQ:JQ	1|0:1,11:12:9:459,0,9:1:25:25
1026	21899	.	T	C	431.28	PASS	.	GT:AD:DP:GQ:PL:PS:PQ:JQ	1|0:1,11:12:9:459,0,9:1:25:25
1026	21902	.	T	C	1338.77	PASS	.	GT:AD:DP:GQ:PL:PS:PQ:JQ	1|0:42,40:82:99:1367,0,1495:1:39:255
1026	22340	.	G	T	767.77	PASS	.	GT:AD:DP:GQ:PL:PS:PQ:JQ	1|0:99,27:126:99:796,0,3930:1:255:255
1026	22369	.	C	T	890.77	PASS	.	GT:AD:DP:GQ:PL:PS:PQ:JQ	1|0:89,29:118:99:919,0,3630:1:199:255
1026	22468	.	A	G	1640.77	PASS	.	GT:AD:DP:GQ:PL:PS:PQ:JQ	1|0:77,46:123:99:1669,0,3099:1:190:255
1026	22509	.	C	T	1444.77	PASS	.	GT:AD:DP:GQ:PL:PS:PQ:JQ	1|0:76,40:116:99:1473,0,3003:1:255:255
1026	22536	.	T	C	1061.77	PASS	.	GT:AD:DP:GQ:PL:PS:PQ:JQ	1|0:67,32:99:99:1090,0,2798:1:192:255
1026	22614	.	A	C	521.77	PASS	.	GT:AD:DP:GQ:PL:PS:PQ:JQ	1|0:65,17:82:99:550,0,2617:1:27:255
1026	23544	.	G	A	1119.77	PASS	.	GT:AD:DP:GQ:PL:PS:PQ:JQ	1|0:47,32:79:99:1148,0,1779:1:32:255
1026	23852	.	G	A	53.77	PASS	.	GT:AD:DP:GQ:PL:PS:PQ:JQ	1|0:128,13:141:82:82,0,5466:1:246:255
1026	24427	.	A	G	999.77	PASS	.	GT:AD:DP:GQ:PL:PS:PQ:JQ	1|0:41,29:70:99:1028,0,1577:1:72:255
1026	24766	.	T	G	1359.77	PASS	.	GT:AD:DP:GQ:PL:PS:PQ:JQ	1|0:26,40:66:99:1388,0,981:1:47:255
1026	24999	.	C	T	1165.77	PASS	.	GT:AD:DP:GQ:PL:PS:PQ:JQ	1|0:24,31:55:99:1194,0,812:1:84:255
1026	25471	.	C	T	1197.77	PASS	.	GT:AD:DP:GQ:PL:PS:PQ:JQ	1|0:53,38:91:99:1226,0,1822:1:65:255
1026	25579	.	C	T	1137.77	PASS	.	GT:AD:DP:GQ:PL:PS:PQ:JQ	1|0:26,33:59:99:1166,0,922:1:116:255
1026	26315	.	A	G	1595.77	PASS	.	GT:AD:DP:GQ:PL:PS:PQ:JQ	1|0:58,47:105:99:1624,0,2052:1:155:255
1026	27771	.	G	A	987.77	PASS	.	GT:AD:DP:GQ:PL:PS:PQ:JQ	1|0:35,27:62:99:1016,0,2174:1:108:255
1026	27869	.	A	G	1496.77	PASS	.	GT:AD:DP:GQ:PL:PS:PQ:JQ	1|0:31,42:73:99:1525,0,1031:1:121:255
1026	28092	.	C	A	931.77	PASS	.	GT:AD:DP:GQ:PL:PS:PQ:JQ	1|0:28,23:51:99:960,0,1100:1:109:255
1026	28254	.	A	G	1434.77	PASS	.	GT:AD:DP:GQ:PL:PS:PQ:JQ	1|0:32,38:70:99:1463,0,1208:1:160:255
1026	28262	.	G	T	1572.77	PASS	.	GT:AD:DP:GQ:PL:PS:PQ:JQ	1|0:34,40:74:99:1601,0,1331:1:155:255
1026	28264	.	T	C	1551.77	PASS	.	GT:AD:DP:GQ:PL:PS:PQ:JQ	1|0:34,41:75:99:1580,0,1334:1:154:255
1026	28294	.	G	C	1116.77	PASS	.	GT:AD:DP:GQ:PL:PS:PQ:JQ	1|0:28,34:62:99:1145,0,991:1:127:255
1026	28445	.	T	C	1784.77	PASS	.	GT:AD:DP:GQ:PL:PS:PQ:JQ	1|0:40,49:89:99:1813,0,1348:1:111:255
1026	28498	.	G	A	1699.77	PASS	.	GT:AD:DP:GQ:PL:PS:PQ:JQ	1|0:37,46:83:99:1728,0,1194:1:140:255
1026	28748	.	T	A	1412.77	PASS	.	GT:AD:DP:GQ:PL:PS:PQ:JQ	1|0:38,40:78:99:1441,0,1399:1:147:255
1026	29212	.	A	G	1396.77	PASS	.	GT:AD:DP:GQ:PL:PS:PQ:JQ	1|0:41,37:78:99:1425,0,1573:1:93:255
1026	29235	.	T	C	1248.77	PASS	.	GT:AD:DP:GQ:PL:PS:PQ:JQ	1|0:38,34:72:99:1277,0,1452:1:122:255
1026	29274	.	A	G	1155.77	PASS	.	GT:AD:DP:GQ:PL:PS:PQ:JQ	1|0:28,35:63:99:1184,0,950:1:93:255
1026	29643	.	G	C	535.77	PASS	.	GT:AD:DP:GQ:PL:PS:PQ:JQ	1|0:62,20:82:99:564,0,2513:1:42:255
1026	29786	.	T	G	253.77	PASS	.	GT:AD:DP:GQ:PL:PS:PQ:JQ	1|0:35,10:45:99:282,0,1244:1:88:255
1026	29894	.	C	T	207.77	PASS	.	GT:AD:DP:GQ:PL:PS:PQ:JQ	1|0:30,8:38:99:236,0,1049:1:115:255
1026	30042	.	T	A	1083.77	PASS	.	GT:AD:DP:GQ:PL:PS:PQ:JQ	1|0:37,34:71:99:1112,0,1372:1:88:255
1026	30099	.	A	G	892.77	PASS	.	GT:AD:DP:GQ:PL:PS:PQ:JQ	1|0:31,27:58:99:921,0,1103:1:110:255
1026	30458	.	G	T	243.77	PASS	.	GT:AD:DP:GQ:PL:PS:PQ:JQ	1|0:31,9:40:99:272,0,1104:1:128:255
1026	30651	.	A	G	777.77	PASS	.	GT:AD:DP:GQ:PL:PS:PQ:JQ	1|0:38,22:60:99:806,0,1563:1:188:255
1026	30694	.	C	G	909.77	PASS	.	GT:AD:DP:GQ:PL:PS:PQ:JQ	1|0:36,23:59:99:938,0,1478:1:183:255
1026	30712	.	G	A	488.77	PASS	.	GT:AD:DP:GQ:PL:PS:PQ:JQ	1|0:33,15:48:99:517,0,1333:1:132:255
1026	30934	.	T	C	1115.77	PASS	.	GT:AD:DP:GQ:PL:PS:PQ:JQ	1|0:32,29:61:99:1144,0,1172:1:170:255
1026	30964	.	T	C	1317.77	PASS	.	GT:AD:DP:GQ:PL:PS:PQ:JQ	1|0:28,37:65:99:1346,0,1027:1:167:255
1026	31425	.	T	G	740.77	PASS	.	GT:AD:DP:GQ:PL:PS:PQ:JQ	1|0:32,22:54:99:769,0,1220:1:116:255
1026	31504	.	C	T	741.77	PASS	.	GT:AD:DP:GQ:PL:PS:PQ:JQ	1|0:37,22:59:99:770,0,1391:1:97:255
1026	31671	.	G	A	891.77	PASS	.	GT:AD:DP:GQ:PL:PS:PQ:JQ	1|0:20,24:44:99:920,0,741:1:106:255
1026	31739	.	A	G	855.77	PASS	.	GT:AD:DP:GQ:PL:PS:PQ:JQ	1|0:22,23:45:99:884,0,764:1:102:255
1026	32113	.	A	T	265.77	PASS	.	GT:AD:DP:GQ:PL:PS:PQ:JQ	1|0:36,14:50:99:294,0,1490:1:143:255
1026	32244	.	A	T	1257.77	PASS	.	GT:AD:DP:GQ:PL:PS:PQ:JQ	1|0:47,35:82:99:1286,0,1752:1:169:255
1026	32363	.	T	C	1507.77	PASS	.	GT:AD:DP:GQ:PL:PS:PQ:JQ	1|0:33,40:73:99:1536,0,1228:1:164:255
1026	32452	.	T	C	1395.77	PASS	.	GT:AD:DP:GQ:PL:PS:PQ:JQ	1|0:53,43:96:99:1424,0,1881:1:97:255
1026	32649	.	T	C	704.77	PASS	.	GT:AD:DP:GQ:PL:PS:PQ:JQ	1|0:76,22:98:99:733,0,3163:1:255:255
1026	32653	.	T	G	707.77	PASS	.	GT:AD:DP:GQ:PL:PS:PQ:JQ	1|0:76,23:99:99:736,0,3122:1:251:255
1026	32825	.	A	C	1266.77	PASS	.	GT:AD:DP:GQ:PL:PS:PQ:JQ	1|0:44,38:82:99:1295,0,1554:1:64:255
1026	33263	.	T	G	1616.77	PASS	.	GT:AD:DP:GQ:PL:PS:PQ:JQ	1|0:45,50:95:99:1645,0,1500:1:170:255
1026	33903	.	T	A	1087.77	PASS	.	GT:AD:DP:GQ:PL:PS:PQ:JQ	1|0:44,33:77:99:1116,0,1481:1:174:255
1026	33929	.	C	T	1326.73	PASS	.	GT:AD:DP:GQ:PL:PS:PQ:JQ	1|0:49,42:91:99:1364,0,1688:1:159:255
1026	35252	.	G	T	646.77	PASS	.	GT:AD:DP:GQ:PL:PS:PQ:JQ	1|0:37,22:59:99:675,0,1378:1:114:255
1026	35458	.	A	C	904.77	PASS	.	GT:AD:DP:GQ:PL:PS:PQ:JQ	1|0:33,25:58:99:933,0,1161:1:26:255
1026	36105	.	T	A	1685.77	PASS	.	GT:AD:DP:GQ:PL:PS:PQ:JQ	1|0:26,46:72:99:1714,0,885:1:85:255
1026	36189	.	A	C	1175.77	PASS	.	GT:AD:DP:GQ:PL:PS:PQ:JQ	1|0:23,31:54:99:1204,0,903:1:100:255
1026	36284	.	G	A	1018.77	PASS	.	GT:AD:DP:GQ:PL:PS:PQ:JQ	1|0:33,30:63:99:1047,0,1076:1:101:255
1026	36815	.	G	A	846.77	PASS	.	GT:AD:DP:GQ:PL:PS:PQ:JQ	1|0:25,23:48:99:875,0,949:1:25:255
1026	36998	.	A	G	857.77	PASS	.	GT:AD:DP:GQ:PL:PS:PQ:JQ	1|0:25,25:50:99:886,0,901:1:84:255
1026	37142	.	C	T	1220.77	PASS	.	GT:AD:DP:GQ:PL:PS:PQ:JQ	1|0:29,31:60:99:1249,0,2504:1:128:255
1026	37196	.	T	A	980.77	PASS	.	GT:AD:DP:GQ:PL:PS:PQ:JQ	1|0:32,26:58:99:1009,0,2657:1:140:255
1026	37567	.	G	A	1358.77	PASS	.	GT:AD:DP:GQ:PL:PS:PQ:JQ	1|0:32,38:70:99:1387,0,1099:1:93:255
1026	37731	.	T	A	1447.77	PASS	.	GT:AD:DP:GQ:PL:PS:PQ:JQ	1|0:31,42:73:99:1476,0,1124:1:119:255
1026	38203	.	C	A	1226.77	PASS	.	GT:AD:DP:GQ:PL:PS:PQ:JQ	1|0:36,38:74:99:1255,0,1351:1:133:255
1026	38315	.	T	G	1493.77	PASS	.	GT:AD:DP:GQ:PL:PS:PQ:JQ	1|0:28,39:67:99:1522,0,2274:1:138:255
1026	38316	.	T	G	1493.77	PASS	.	GT:AD:DP:GQ:PL:PS:PQ:JQ	1|0:28,39:67:99:1522,0,2274:1:130:255
1026	38425	.	C	T	1565.73	PASS	.	GT:AD:DP:GQ:PL:PS:PQ:JQ	1|0:87,52:139:99:1603,0,3078:1:165:255
1026	38733	.	G	C	1521.77	PASS	.	GT:AD:DP:GQ:PL:PS:PQ:JQ	1|0:26,42:68:99:1550,0,935:1:116:255
1026	38959	.	G	C	1551.77	PASS	.	GT:AD:DP:GQ:PL:PS:PQ:JQ	1|0:28,43:71:99:1580,0,904:1:112:255
1026	39260	.	C	T	715.77	PASS	.	GT:AD:DP:GQ:PL:PS:PQ:JQ	1|0:19,21:40:99:744,0,641:1:62:255
1026	39321	.	C	G	844.77	PASS	.	GT:AD:DP:GQ:PL:PS:PQ:JQ	1|0:19,25:44:99:873,0,646:1:80:255
1026	39983	.	G	A	1111.77	PASS	.	GT:AD:DP:GQ:PL:PS:PQ:JQ	1|0:23,30:53:99:1140,0,835:1:106:255
1026	40386	.	C	T	775.77	PASS	.	GT:AD:DP:GQ:PL:PS:PQ:JQ	0/1:35,23:58:99:804,0,1364:1:21:255
1026	40475	.	C	T	827.77	PASS	.	GT:AD:DP:GQ:PL:PS:PQ:JQ	1|0:36,25:61:99:856,0,1396:1:98:255
1026	40548	.	T	C	979.77	PASS	.	GT:AD:DP:GQ:PL:PS:PQ:JQ	1|0:36,28:64:99:1008,0,1278:1:38:255
1026	48165	.	T	A	689.77	PASS	.	GT:AD:DP:GQ:PL:PS:PQ:JQ	1|0:0,20:20:59:718,59,0:1:25:25
1026	48191	.	C	A	368.77	PASS	.	GT:AD:DP:GQ:PL:PS:PQ:JQ	1|0:28,12:40:99:397,0,1171:1:25:25
1026	48192	.	A	T	368.77	PASS	.	GT:AD:DP:GQ:PL:PS:PQ:JQ	1|0:29,12:41:99:397,0,1171:1:25:25
1026	48214	.	T	A	6985.77	PASS	.	GT:AD:DP:GQ:PL:PS:PQ:JQ	1|1:49,174:223:99:7014,0,1519:1:255:255
1026	48249	.	A	T	3457.77	PASS	.	GT:AD:DP:GQ:PL:PS:PQ:JQ	1|1:72,87:159:99:3486,0,3359:1:255:255
1026	48250	.	T	A	1743.77	PASS	.	GT:AD:DP:GQ:PL:PS:PQ:JQ	1|0:110,52:162:99:1772,0,4957:1:224:255
1026	48342	.	A	G	7718.77	PASS	.	GT:AD:DP:GQ:PL:PS:PQ:JQ	1|0:49,184:233:99:7747,0,1675:1:255:255
1026	48353	.	A	G	8907.77	PASS	.	GT:AD:DP:GQ:PL:PS:PQ:JQ	1|0:51,211:262:99:8936,0,1710:1:255:255
1026	48383	.	A	G	8735.77	PASS	.	GT:AD:DP:GQ:PL:PS:PQ:JQ	1|0:56,212:268:99:8764,0,1654:1:255:255
1026	48505	.	C	T	2539.77	PASS	.	GT:AD:DP:GQ:PL:PS:PQ:JQ	1|0:164,77:241:99:2568,0,6382:1:255:255
1026	48552	.	A	G	6375.77	PASS	.	GT:AD:DP:GQ:PL:PS:PQ:JQ	1|0:67,160:227:99:6404,0,2117:1:94:255
1026	48620	.	C	G	5062.77	PASS	.	GT:AD:DP:GQ:PL:PS:PQ:JQ	1|0:71,126:197:99:5091,0,2515:1:255:255
1026	48635	.	C	G	5064.77	PASS	.	GT:AD:DP:GQ:PL:PS:PQ:JQ	1|0:52,119:171:99:5093,0,1568:1:255:255
1026	48656	.	T	C	5107.77	PASS	.	GT:AD:DP:GQ:PL:PS:PQ:JQ	1|0:61,123:184:99:5136,0,2145:1:180:255
1026	48661	.	T	C	3044.77	PASS	.	GT:AD:DP:GQ:PL:PS:PQ:JQ	1|0:113,78:191:99:3073,0,4596:1:255:255
1026	48662	.	G	T	3044.77	PASS	.	GT:AD:DP:GQ:PL:PS:PQ:JQ	1|0:116,80:196:99:3073,0,4596:1:255:255
1026	48721	.	G	A	6444.77	PASS	.	GT:AD:DP:GQ:PL:PS:PQ:JQ	1|1:62,165:227:99:6473,0,1948:1:165:255
1026	48782	.	T	C	4633.77	PASS	.	GT:AD:DP:GQ:PL:PS:PQ:JQ	1|0:130,119:249:99:4662,0,5396:1:255:255
1026	48816	.	C	G	4025.77	PASS	.	GT:AD:DP:GQ:PL:PS:PQ:JQ	1|0:116,102:218:99:4054,0,4730:1:255:255
1026	48852	.	G	A	2732.77	PASS	.	GT:AD:DP:GQ:PL:PS:PQ:JQ	1|0:100,73:173:99:2761,0,4069:1:255:255
1026	48900	.	G	A	1251.77	PASS	.	GT:AD:DP:GQ:PL:PS:PQ:JQ	0|1:40,35:75:99:1280,0,1605:1:25:25
1026	48920	.	A	G	1099.77	PASS	.	GT:AD:DP:GQ:PL:PS:PQ:JQ	0|1:39,30:69:99:1128,0,1631:1:25:25
1026	48946	.	T	C	1186.77	PASS	.	GT:AD:DP:GQ:PL:PS:PQ:JQ	0|1:39,31:70:99:1215,0,1671:1:25:25
1026	48974	.	C	T	1389.77	PASS	.	GT:AD:DP:GQ:PL:PS:PQ:JQ	0|1:44,36:80:99:1418,0,2016:1:25:25
1026	48986	.	A	T	1461.77	PASS	.	GT:AD:DP:GQ:PL:PS:PQ:JQ	0|1:48,39:87:99:1490,0,2407:1:25:25
1026	49002	.	A	C	1497.77	PASS	.	GT:AD:DP:GQ:PL:PS:PQ:JQ	0|1:50,40:90:99:1526,0,2671:1:25:25
1026	49019	.	T	C	1491.77	PASS	.	GT:AD:DP:GQ:PL:PS:PQ:JQ	0|1:50,38:88:99:1520,0,2930:1:25:25
1026	49037	.	T	C	1323.77	PASS	.	GT:AD:DP:GQ:PL:PS:PQ:JQ	0|1:64,36:100:99:1352,0,3950:1:25:25
1026	49088	.	T	G	16400.8	PASS	.	GT:AD:DP:GQ:PL:PS:PQ:JQ	1|1:50,424:474:99:16429,0,771:1:255:255
1026	49149	.	C	T	6597.77	PASS	.	GT:AD:DP:GQ:PL:PS:PQ:JQ	1|0:189,168:357:99:6626,0,7543:1:212:255
1026	49157	.	C	T	6696.77	PASS	.	GT:AD:DP:GQ:PL:PS:PQ:JQ	1|0:187,170:357:99:6725,0,7523:1:255:255
1026	49164	.	T	C	7160.77	PASS	.	GT:AD:DP:GQ:PL:PS:PQ:JQ	1|0:172,182:354:99:7189,0,6782:1:255:255
1026	49177	.	T	C	10488.8	PASS	.	GT:AD:DP:GQ:PL:PS:PQ:JQ	1|1:86,250:336:99:10517,0,2832:1:255:255
1026	49260	.	C	T	11811.8	PASS	.	GT:AD:DP:GQ:PL:PS:PQ:JQ	1|1:69,282:351:99:11840,0,2055:1:255:255
1026	49261	.	A	G	11853.8	PASS	.	GT:AD:DP:GQ:PL:PS:PQ:JQ	1|1:69,284:353:99:11882,0,2052:1:255:255
1026	49287	.	A	C	11631.8	PASS	.	GT:AD:DP:GQ:PL:PS:PQ:JQ	1|1:73,268:341:99:11660,0,2235:1:255:255
1026	49341	.	C	T	11382.8	PASS	.	GT:AD:DP:GQ:PL:PS:PQ:JQ	1|1:76,273:349:99:11411,0,2200:1:255:255
1026	49342	.	A	G	7011.77	PASS	.	GT:AD:DP:GQ:PL:PS:PQ:JQ	1|0:162,190:352:99:7040,0,5946:1:255:255
1026	49773	.	G	C	255.77	PASS	.	GT:AD:DP:GQ:PL:PS:PQ:JQ	1|0:12,9:21:99:284,0,439:1:59:255
1026	49879	.	C	G	2039.77	PASS	.	GT:AD:DP:GQ:PL:PS:PQ:JQ	1|1:7,56:63:99:2068,0,117:1:255:255
1026	50445	.	A	T	563.77	PASS	.	GT:AD:DP:GQ:PL:PS:PQ:JQ	1|0:31,22:53:99:592,0,1135:1:151:255
1026	50560	.	G	C	3616.77	PASS	.	GT:AD:DP:GQ:PL:PS:PQ:JQ	1|0:37,93:130:99:3645,0,1023:1:157:255
1026	50716	.	G	A	3533.77	PASS	.	GT:AD:DP:GQ:PL:PS:PQ:JQ	1|0:53,91:144:99:3562,0,1509:1:87:255
1026	50763	.	A	G	1347.77	PASS	.	GT:AD:DP:GQ:PL:PS:PQ:JQ	1|1:21,39:60:99:1376,0,665:1:211:255
1026	50874	.	G	A	4606.77	PASS	.	GT:AD:DP:GQ:PL:PS:PQ:JQ	1|1:38,122:160:99:4635,0,1137:1:255:255
1026	50946	.	T	C	231.77	PASS	.	GT:AD:DP:GQ:PL:PS:PQ:JQ	1|0:3,8:11:69:260,0,69:1:25:25
1026	51287	.	A	G	1033.77	PASS	.	GT:AD:DP:GQ:PL:PS:PQ:JQ	1|1:63,31:94:99:1062,0,2332:1:92:255
1026	52480	.	T	C	1112.77	PASS	.	GT:AD:DP:GQ:PL:PS:PQ:JQ	0/1:22,29:51:99:1141,0,809:52397:17:0
1026	52510	.	A	C	1121.77	PASS	.	GT:AD:DP:GQ:PL:PS:PQ:JQ	0/1:18,29:47:99:1150,0,646:52495:7:0
1026	53207	.	T	A	1040.77	PASS	.	GT:AD:DP:GQ:PL:PS:PQ:JQ	0/1:25,34:59:99:1069,0,798:53090:12:0
1026	54472	.	G	C	49.73	PASS	.	GT:AD:DP:GQ:PL:PS:PQ:JQ	0/1:27,4:31:87:87,0,1087:54233:45:0
1026	54480	.	A	C	61.77	PASS	.	GT:AD:DP:GQ:PL:PS:PQ:JQ	0/1:26,4:30:90:90,0,1080:54476:44:0
1026	55025	.	T	A	700.77	PASS	.	GT:AD:DP:GQ:PL:PS:PQ:JQ	0/1:13,20:33:99:729,0,815:55022:88:0
1026	55335	.	C	G	414.77	PASS	.	GT:AD:DP:GQ:PL:PS:PQ:JQ	0/1:19,11:30:99:443,0,762:55285:67:0
1026	55341	.	A	T	527.77	PASS	.	GT:AD:DP:GQ:PL:PS:PQ:JQ	0/1:19,15:34:99:556,0,753:55338:65:0
1026	55463	.	A	C	625.77	PASS	.	GT:AD:DP:GQ:PL:PS:PQ:JQ	0/1:15,17:32:99:654,0,497:55402:34:0
1026	55716	.	A	G	1114.77	PASS	.	GT:AD:DP:GQ:PL:PS:PQ:JQ	0/1:21,34:55:99:1143,0,719:55590:69:0
1026	56637	.	G	T	803.77	PASS	.	GT:AD:DP:GQ:PL:PS:PQ:JQ	0/1:18,22:40:99:832,0,691:56493:106:0
1026	56935	.	C	A	967.77	PASS	.	GT:AD:DP:GQ:PL:PS:PQ:JQ	0/1:20,27:47:99:996,0,730:56786:4:0
1026	57186	.	A	C	977.77	PASS	.	GT:AD:DP:GQ:PL:PS:PQ:JQ	0/1:25,27:52:99:1006,0,862:57061:80:0
1026	57301	.	T	G	1757.73	PASS	.	GT:AD:DP:GQ:PL:PS:PQ:JQ	0/1:25,47:72:99:1795,0,890:57244:103:0
1026	57420	.	C	A	801.77	PASS	.	GT:AD:DP:GQ:PL:PS:PQ:JQ	0/1:24,25:49:99:830,0,801:57361:103:0
1026	57550	.	G	C	2668.77	PASS	.	GT:AD:DP:GQ:PL:PS:PQ:JQ	0|1:30,63:93:99:2697,0,1100:57527:154:0
1026	58203	.	T	C	1575.77	PASS	.	GT:AD:DP:GQ:PL:PS:PQ:JQ	1|1:27,41:68:99:1604,0,856:58134:172:0
1026	58227	.	C	T	676.77	PASS	.	GT:AD:DP:GQ:PL:PS:PQ:JQ	0|1:17,17:34:99:705,0,660:58065:25:25
1026	58274	.	G	A	2032.77	PASS	.	GT:AD:DP:GQ:PL:PS:PQ:JQ	0|1:49,54:103:99:2061,0,2176:58239:142:0
1026	58295	.	A	C	1863.77	PASS	.	GT:AD:DP:GQ:PL:PS:PQ:JQ	0|1:40,53:93:99:1892,0,1867:58239:255:255
1026	58432	.	A	C	825.77	PASS	.	GT:AD:DP:GQ:PL:PS:PQ:JQ	0/1:31,20:51:99:854,0,1023:58402:89:0
1026	58470	.	G	C	504.77	PASS	.	GT:AD:DP:GQ:PL:PS:PQ:JQ	0/1:30,18:48:99:533,0,1299:58451:86:0
1026	58510	.	G	T	1141.77	PASS	.	GT:AD:DP:GQ:PL:PS:PQ:JQ	0/1:29,30:59:99:1170,0,1124:58490:115:0
1026	58523	.	C	T	1177.77	PASS	.	GT:AD:DP:GQ:PL:PS:PQ:JQ	0/1:31,31:62:99:1206,0,1208:58517:124:0
1026	58549	.	C	A	1144.77	PASS	.	GT:AD:DP:GQ:PL:PS:PQ:JQ	0/1:20,30:50:99:1173,0,739:58543:115:0
1026	58685	.	A	G	1164.77	PASS	.	GT:AD:DP:GQ:PL:PS:PQ:JQ	0/1:26,32:58:99:1193,0,1110:58673:73:0
1026	59063	.	C	T	1114.77	PASS	.	GT:AD:DP:GQ:PL:PS:PQ:JQ	0/1:32,33:65:99:1143,0,1123:58874:91:0
1026	59322	.	G	T	942.77	PASS	.	GT:AD:DP:GQ:PL:PS:PQ:JQ	0/1:22,25:47:99:971,0,852:59193:113:0
1026	60225	.	T	C	762.77	PASS	.	GT:AD:DP:GQ:PL:PS:PQ:JQ	0|1:34,22:56:99:791,0,7352:60030:99:0
1026	60937	.	A	G	432.77	PASS	.	GT:AD:DP:GQ:PL:PS:PQ:JQ	0|1:74,18:92:99:461,0,2571:60730:230:0
1026	61033	.	C	A	582.77	PASS	.	GT:AD:DP:GQ:PL:PS:PQ:JQ	0|1:80,25:105:99:611,0,3101:60730:255:255
1026	61076	.	G	C	753.77	PASS	.	GT:AD:DP:GQ:PL:PS:PQ:JQ	0|1:90,32:122:99:782,0,3220:60730:255:255
1026	61215	.	T	C	525.77	PASS	.	GT:AD:DP:GQ:PL:PS:PQ:JQ	0|1:68,24:92:99:554,0,2296:60730:215:255
1026	61311	.	A	G	1047.77	PASS	.	GT:AD:DP:GQ:PL:PS:PQ:JQ	0|1:52,32:84:99:1076,0,1871:60730:167:255
1026	61935	.	C	T	2863.77	PASS	.	GT:AD:DP:GQ:PL:PS:PQ:JQ	0|1:125,90:215:99:2892,0,4126:60730:73:255
1026	62569	.	T	A	3683.73	PASS	.	GT:AD:DP:GQ:PL:PS:PQ:JQ	1|1:26,97:123:99:3721,0,685:60730:169:255
1026	62606	.	T	C	5629.77	PASS	.	GT:AD:DP:GQ:PL:PS:PQ:JQ	1|1:47,161:208:99:5658,0,1232:60730:255:255
1026	62865	.	T	C	4205.77	PASS	.	GT:AD:DP:GQ:PL:PS:PQ:JQ	0|1:233,132:365:99:4234,0,8106:60730:39:255
1026	62982	.	C	T	7273.77	PASS	.	GT:AD:DP:GQ:PL:PS:PQ:JQ	0|1:305,199:504:99:7302,0,12291:60730:255:255
1026	62985	.	C	T	7590.77	PASS	.	GT:AD:DP:GQ:PL:PS:PQ:JQ	0|1:303,201:504:99:7619,0,12091:60730:255:255
1026	63003	.	C	T	8345.77	PASS	.	GT:AD:DP:GQ:PL:PS:PQ:JQ	0|1:274,220:494:99:8374,0,10276:60730:255:255
1026	63090	.	T	C	8162.77	PASS	.	GT:AD:DP:GQ:PL:PS:PQ:JQ	0|1:288,246:534:99:8191,0,10405:60730:255:255
1026	63209	.	G	C	14943.8	PASS	.	GT:AD:DP:GQ:PL:PS:PQ:JQ	1|1:39,375:414:99:14972,0,341:60730:255:255
1026	63218	.	G	A	4964.77	PASS	.	GT:AD:DP:GQ:PL:PS:PQ:JQ	0|1:236,159:395:99:4993,0,8900:60730:255:255
1026	63278	.	G	C	14993.8	PASS	.	GT:AD:DP:GQ:PL:PS:PQ:JQ	1|1:41,374:415:99:15022,0,376:60730:255:255
1026	63444	.	T	C	15392.8	PASS	.	GT:AD:DP:GQ:PL:PS:PQ:JQ	1|1:52,393:445:99:15421,0,833:63437:255:0
1026	63637	.	T	G	1634.77	PASS	.	GT:AD:DP:GQ:PL:PS:PQ:JQ	0/1:64,48:112:99:1663,0,2459:63625:21:0
1026	63710	.	G	T	6607.77	PASS	.	GT:AD:DP:GQ:PL:PS:PQ:JQ	0|1:58,180:238:99:6636,0,1614:63674:255:0
1026	63781	.	T	G	9138.77	PASS	.	GT:AD:DP:GQ:PL:PS:PQ:JQ	0|1:65,246:311:99:9167,0,1670:63674:255:154
1026	63830	.	T	C	7391.77	PASS	.	GT:AD:DP:GQ:PL:PS:PQ:JQ	0|1:71,192:263:99:7420,0,2277:63674:255:255
1026	64183	.	T	G	397.77	PASS	.	GT:AD:DP:GQ:PL:PS:PQ:JQ	0|1:26,12:38:99:426,0,1016:63674:99:154
1026	64521	.	C	G	1418.77	PASS	.	GT:AD:DP:GQ:PL:PS:PQ:JQ	0|1:52,41:93:99:1447,0,1805:63674:74:178
1026	64674	.	T	A	2173.77	PASS	.	GT:AD:DP:GQ:PL:PS:PQ:JQ	0|1:174,83:257:99:2202,0,5996:63674:144:161
1026	65121	.	G	A	3940.77	PASS	.	GT:AD:DP:GQ:PL:PS:PQ:JQ	0|1:174,110:284:99:3969,0,7002:64771:255:255
1026	66112	.	A	C	894.77	PASS	.	GT:AD:DP:GQ:PL:PS:PQ:JQ	0|1:67,32:99:99:923,0,2360:64771:204:255
1026	66619	.	T	C	1006.77	PASS	.	GT:AD:DP:GQ:PL:PS:PQ:JQ	0|1:24,31:55:99:1035,0,844:64771:139:255
1026	66672	.	G	T	379.77	PASS	.	GT:AD:DP:GQ:PL:PS:PQ:JQ	0|1:38,11:49:99:408,0,1553:64771:148:255
1026	66809	.	T	C	524.77	PASS	.	GT:AD:DP:GQ:PL:PS:PQ:JQ	0|1:32,16:48:99:553,0,1124:64771:88:255
1026	66818	.	A	C	232.77	PASS	.	GT:AD:DP:GQ:PL:PS:PQ:JQ	0|1:39,9:48:99:261,0,1604:64771:48:255
1026	66893	.	T	G	342.77	PASS	.	GT:AD:DP:GQ:PL:PS:PQ:JQ	0|1:43,12:55:99:371,0,1811:64771:156:255
1026	67050	.	G	A	536.77	PASS	.	GT:AD:DP:GQ:PL:PS:PQ:JQ	0|1:67,18:85:99:565,0,2773:64771:74:255
1026	67107	.	T	G	333.77	PASS	.	GT:AD:DP:GQ:PL:PS:PQ:JQ	0|1:23,11:34:99:362,0,838:64771:25:25
1026	67141	.	T	C	712.77	PASS	.	GT:AD:DP:GQ:PL:PS:PQ:JQ	0|1:52,25:77:99:741,0,1899:64771:72:255
1026	67257	.	T	G	1554.77	PASS	.	GT:AD:DP:GQ:PL:PS:PQ:JQ	0|1:42,44:86:99:1583,0,1495:64771:139:255
1026	67546	.	G	T	815.77	PASS	.	GT:AD:DP:GQ:PL:PS:PQ:JQ	0|1:30,25:55:99:844,0,1042:64771:136:255
1026	67849	.	G	A	788.77	PASS	.	GT:AD:DP:GQ:PL:PS:PQ:JQ	0|1:18,24:42:99:817,0,574:64771:87:255
1026	68113	.	A	G	670.77	PASS	.	GT:AD:DP:GQ:PL:PS:PQ:JQ	0|1:30,23:53:99:699,0,1119:64771:146:255
1026	68243	.	G	C	1468.77	PASS	.	GT:AD:DP:GQ:PL:PS:PQ:JQ	0|1:43,43:86:99:1497,0,1486:64771:170:255
1026	68465	.	C	T	1338.77	PASS	.	GT:AD:DP:GQ:PL:PS:PQ:JQ	0|1:36,38:74:99:1367,0,1251:64771:106:255
1026	69219	.	G	A	239.77	PASS	.	GT:AD:DP:GQ:PL:PS:PQ:JQ	0|1:32,11:43:99:268,0,1098:64771:147:255
1026	69250	.	C	T	209.77	PASS	.	GT:AD:DP:GQ:PL:PS:PQ:JQ	0|1:28,9:37:99:238,0,1026:64771:138:255
1026	69280	.	A	C	257.77	PASS	.	GT:AD:DP:GQ:PL:PS:PQ:JQ	0|1:24,10:34:99:286,0,926:64771:135:255
1026	69407	.	A	T	331.77	PASS	.	GT:AD:DP:GQ:PL:PS:PQ:JQ	0|1:20,11:31:99:360,0,801:64771:134:255
1026	69430	.	A	G	335.77	PASS	.	GT:AD:DP:GQ:PL:PS:PQ:JQ	0|1:18,11:29:99:364,0,758:64771:120:255
1026	119944	.	T	G	1341.77	PASS	.	GT:AD:DP:GQ:PL:PS:PQ:JQ	0|1:58,36:94:99:1370,0,2444:64771:255:255
1026	119958	.	G	T	1242.77	PASS	.	GT:AD:DP:GQ:PL:PS:PQ:JQ	0|1:63,35:98:99:1271,0,2663:64771:255:255
1026	121097	.	T	C	1216.77	PASS	.	GT:AD:DP:GQ:PL:PS:PQ:JQ	0|1:38,33:71:99:1245,0,3038:64771:185:255
1026	121099	.	G	A	1216.77	PASS	.	GT:AD:DP:GQ:PL:PS:PQ:JQ	0|1:38,33:71:99:1245,0,3038:64771:178:255
1026	121455	.	T	C	646.77	PASS	.	GT:AD:DP:GQ:PL:PS:PQ:JQ	0|1:30,19:49:99:675,0,1059:64771:161:255
1026	121605	.	T	A	861.77	PASS	.	GT:AD:DP:GQ:PL:PS:PQ:JQ	0|1:36,26:62:99:890,0,1356:64771:141:255
1026	121732	.	C	G	811.77	PASS	.	GT:AD:DP:GQ:PL:PS:PQ:JQ	0|1:30,26:56:99:840,0,1130:64771:155:255
1026	122306	.	G	A	473.77	PASS	.	GT:AD:DP:GQ:PL:PS:PQ:JQ	0|1:64,18:82:99:502,0,2589:64771:168:255
1026	122320	.	G	T	586.77	PASS	.	GT:AD:DP:GQ:PL:PS:PQ:JQ	0|1:67,21:88:99:615,0,2691:64771:163:255
1026	122528	.	T	C	1799.77	PASS	.	GT:AD:DP:GQ:PL:PS:PQ:JQ	0|1:40,59:99:99:1828,0,1348:64771:91:255
1026	122990	.	C	T	384.77	PASS	.	GT:AD:DP:GQ:PL:PS:PQ:JQ	0/1:61,20:81:99:413,0,2245:64771:18:255
1026	123293	.	A	G	580.77	PASS	.	GT:AD:DP:GQ:PL:PS:PQ:JQ	0|1:28,22:50:99:609,0,918:64771:142:255
1026	123582	.	C	A	958.77	PASS	.	GT:AD:DP:GQ:PL:PS:PQ:JQ	0|1:48,34:82:99:987,0,1764:64771:123:255
1026	124008	.	G	A	258.77	PASS	.	GT:AD:DP:GQ:PL:PS:PQ:JQ	0|1:28,9:37:99:287,0,1055:64771:154:255
1026	124311	.	A	G	154.77	PASS	.	GT:AD:DP:GQ:PL:PS:PQ:JQ	0|1:23,6:29:99:183,0,944:64771:25:25
1026	124314	.	A	T	157.77	PASS	.	GT:AD:DP:GQ:PL:PS:PQ:JQ	0|1:22,6:28:99:186,0,906:64771:25:25
1026	124355	.	T	C	58.77	PASS	.	GT:AD:DP:GQ:PL:PS:PQ:JQ	0|1:27,3:30:87:87,0,1122:64771:25:25
1026	124401	.	T	G	1205.77	PASS	.	GT:AD:DP:GQ:PL:PS:PQ:JQ	0|1:71,38:109:99:1234,0,2599:64771:128:255
1026	124811	.	T	C	1730.77	PASS	.	GT:AD:DP:GQ:PL:PS:PQ:JQ	0|1:29,47:76:99:1759,0,923:64771:42:255
1026	125483	.	G	A	367.77	PASS	.	GT:AD:DP:GQ:PL:PS:PQ:JQ	0|1:60,13:73:99:396,0,2603:125298:255:255
1026	125490	.	G	A	376.77	PASS	.	GT:AD:DP:GQ:PL:PS:PQ:JQ	0|1:59,14:73:99:405,0,2477:125298:255:255
1026	125502	.	T	G	472.77	PASS	.	GT:AD:DP:GQ:PL:PS:PQ:JQ	0|1:55,16:71:99:501,0,2303:125298:255:255
1026	125532	.	G	A	531.77	PASS	.	GT:AD:DP:GQ:PL:PS:PQ:JQ	0|1:50,17:67:99:560,0,2087:125298:255:255
1026	125535	.	A	G	83.77	PASS	.	GT:AD:DP:GQ:PL:PS:PQ:JQ	1|0:35,6:41:99:112,0,1415:125298:25:25
1026	125549	.	G	A	738.77	PASS	.	GT:AD:DP:GQ:PL:PS:PQ:JQ	0|1:50,22:72:99:767,0,2117:125298:255:255
1026	125590	.	A	G	661.77	PASS	.	GT:AD:DP:GQ:PL:PS:PQ:JQ	0|1:63,21:84:99:690,0,2510:125298:176:255
1026	125606	.	T	G	592.77	PASS	.	GT:AD:DP:GQ:PL:PS:PQ:JQ	0|1:75,20:95:99:621,0,3237:125298:222:255
1026	126524	.	T	G	651.77	PASS	.	GT:AD:DP:GQ:PL:PS:PQ:JQ	0|1:52,21:73:99:680,0,2002:125298:175:255
1026	126877	.	A	C	1291.73	PASS	.	GT:AD:DP:GQ:PL:PS:PQ:JQ	0|1:25,38:63:99:1329,0,827:125298:161:255
1026	128022	.	G	A	511.77	PASS	.	GT:AD:DP:GQ:PL:PS:PQ:JQ	0|1:189,31:220:99:540,0,7001:125298:255:255
1026	128065	.	A	G	777.77	PASS	.	GT:AD:DP:GQ:PL:PS:PQ:JQ	0|1:186,35:221:99:806,0,7004:125298:255:255
1026	128351	.	T	A	1521.73	PASS	.	GT:AD:DP:GQ:PL:PS:PQ:JQ	0|1:68,47:115:99:1559,0,2538:125298:38:255
1026	128792	.	C	A	5940.77	PASS	.	GT:AD:DP:GQ:PL:PS:PQ:JQ	1|1:30,158:188:99:5969,0,642:125298:255:255
1026	129126	.	T	A	77.77	PASS	.	GT:AD:DP:GQ:PL:PS:PQ:JQ	1|0:21,5:26:99:106,0,829:125298:25:25
1026	129936	.	T	C	952.77	PASS	.	GT:AD:DP:GQ:PL:PS:PQ:JQ	0|1:37,27:64:99:981,0,1366:125298:187:255
1026	130220	.	T	C	1520.77	PASS	.	GT:AD:DP:GQ:PL:PS:PQ:JQ	0|1:45,43:88:99:1549,0,1565:125298:210:255
1026	131241	.	G	A	794.77	PASS	.	GT:AD:DP:GQ:PL:PS:PQ:JQ	0|1:106,31:137:99:823,0,3697:125298:231:255
1026	131310	.	G	T	106.77	PASS	.	GT:AD:DP:GQ:PL:PS:PQ:JQ	0|1:59,9:68:99:135,0,2177:125298:236:255
1026	131384	.	G	C	1708.77	PASS	.	GT:AD:DP:GQ:PL:PS:PQ:JQ	1|1:29,45:74:99:1737,0,949:125298:228:255
1026	131531	.	T	A	832.77	PASS	.	GT:AD:DP:GQ:PL:PS:PQ:JQ	0|1:32,25:57:99:861,0,1078:125298:164:255
1026	131575	.	A	C	1125.77	PASS	.	GT:AD:DP:GQ:PL:PS:PQ:JQ	0|1:35,29:64:99:1154,0,1637:125298:188:255
1026	131585	.	A	C	1109.77	PASS	.	GT:AD:DP:GQ:PL:PS:PQ:JQ	0|1:35,30:65:99:1138,0,1671:125298:172:255
1026	131795	.	A	T	1040.77	PASS	.	GT:AD:DP:GQ:PL:PS:PQ:JQ	0|1:29,30:59:99:1069,0,987:125298:119:255
1026	133036	.	A	T	1457.77	PASS	.	GT:AD:DP:GQ:PL:PS:PQ:JQ	0|1:49,44:93:99:1486,0,1737:125298:253:255
1026	133630	.	T	G	1017.77	PASS	.	GT:AD:DP:GQ:PL:PS:PQ:JQ	0|1:27,27:54:99:1046,0,1073:125298:125:255
1026	133858	.	G	A	1434.77	PASS	.	GT:AD:DP:GQ:PL:PS:PQ:JQ	0|1:39,42:81:99:1463,0,1473:125298:123:255
1026	141531	.	C	A	1248.77	PASS	.	GT:AD:DP:GQ:PL:PS:PQ:JQ	0|1:33,38:71:99:1277,0,1170:125298:116:255
1026	145167	.	T	C	954.77	PASS	.	GT:AD:DP:GQ:PL:PS:PQ:JQ	1|1:47,26:73:99:983,0,1808:125298:128:214
1026	146823	.	C	T	103.77	PASS	.	GT:AD:DP:GQ:PL:PS:PQ:JQ	1|0:107,12:119:99:132,0,4018:145214:77:255
1026	146941	.	A	G	399.77	PASS	.	GT:AD:DP:GQ:PL:PS:PQ:JQ	1|0:67,15:82:99:428,0,2739:145214:204:255
1026	146952	.	G	A	429.77	PASS	.	GT:AD:DP:GQ:PL:PS:PQ:JQ	1|0:70,16:86:99:458,0,2907:145214:154:255
1026	146962	.	A	G	305.77	PASS	.	GT:AD:DP:GQ:PL:PS:PQ:JQ	1|0:71,14:85:99:334,0,2920:145214:45:255
1026	147142	.	A	T	623.77	PASS	.	GT:AD:DP:GQ:PL:PS:PQ:JQ	1|0:79,22:101:99:652,0,3192:145214:255:255
1026	147151	.	A	C	635.77	PASS	.	GT:AD:DP:GQ:PL:PS:PQ:JQ	1|0:75,19:94:99:664,0,3057:145214:201:255
1026	147203	.	A	G	548.77	PASS	.	GT:AD:DP:GQ:PL:PS:PQ:JQ	1|0:68,19:87:99:577,0,2613:145214:33:255
1026	147646	.	G	T	7794.77	PASS	.	GT:AD:DP:GQ:PL:PS:PQ:JQ	1|0:72,190:262:99:7823,0,3773:145214:255:255
1026	147655	.	C	G	7775.77	PASS	.	GT:AD:DP:GQ:PL:PS:PQ:JQ	1|0:70,187:257:99:7804,0,3734:145214:255:255
1026	147694	.	C	A	7125.77	PASS	.	GT:AD:DP:GQ:PL:PS:PQ:JQ	1|0:56,192:248:99:7154,0,1572:145214:255:255
1026	147735	.	A	G	6791.77	PASS	.	GT:AD:DP:GQ:PL:PS:PQ:JQ	1|0:57,164:221:99:6820,0,2573:145214:255:255
1026	147790	.	C	T	5734.77	PASS	.	GT:AD:DP:GQ:PL:PS:PQ:JQ	1|0:57,141:198:99:5763,0,2478:145214:255:255
1026	147813	.	C	T	5597.77	PASS	.	GT:AD:DP:GQ:PL:PS:PQ:JQ	1|0:67,135:202:99:5626,0,2936:145214:255:255
1026	147828	.	T	C	4281.77	PASS	.	GT:AD:DP:GQ:PL:PS:PQ:JQ	1|0:65,105:170:99:4310,0,2350:145214:255:255
1026	147869	.	C	A	2288.77	PASS	.	GT:AD:DP:GQ:PL:PS:PQ:JQ	1|0:67,66:133:99:2317,0,2400:145214:255:255
1026	148386	.	C	T	2099.77	PASS	.	GT:AD:DP:GQ:PL:PS:PQ:JQ	0/1:59,60:119:99:2128,0,2142:148267:16:0
1026	182892	.	G	A	328.77	PASS	.	GT:AD:DP:GQ:PL:PS:PQ:JQ	0|1:57,13:70:99:357,0,2384:153545:111:255
1026	183765	.	T	G	319.77	PASS	.	GT:AD:DP:GQ:PL:PS:PQ:JQ	0|1:57,15:72:99:348,0,2191:182908:161:255
1026	185833	.	A	T	495.77	PASS	.	GT:AD:DP:GQ:PL:PS:PQ:JQ	0|1:116,21:137:99:524,0,4908:182908:255:255
1026	185950	.	T	C	290.77	PASS	.	GT:AD:DP:GQ:PL:PS:PQ:JQ	0|1:70,14:84:99:319,0,2631:182908:137:255
1026	185960	.	A	C	319.77	PASS	.	GT:AD:DP:GQ:PL:PS:PQ:JQ	0|1:10,9:19:99:348,0,372:182908:25:25
1026	187172	.	A	C	1469.77	PASS	.	GT:AD:DP:GQ:PL:PS:PQ:JQ	1|1:22,42:64:99:1498,0,739:182908:255:255
1026	187519	.	T	C	882.77	PASS	.	GT:AD:DP:GQ:PL:PS:PQ:JQ	0|1:71,27:98:99:911,0,2686:182908:127:255
1026	188320	.	C	T	34.77	PASS	.	GT:AD:DP:GQ:PL:PS:PQ:JQ	0|1:74,9:83:63:63,0,3077:182908:110:255
1026	188685	.	A	T	291.77	PASS	.	GT:AD:DP:GQ:PL:PS:PQ:JQ	0|1:37,16:53:99:320,0,1388:182908:164:255
1026	189046	.	A	C	587.77	PASS	.	GT:AD:DP:GQ:PL:PS:PQ:JQ	0|1:101,23:124:99:616,0,4225:182908:150:255
1026	189083	.	T	C	567.77	PASS	.	GT:AD:DP:GQ:PL:PS:PQ:JQ	0|1:92,21:113:99:596,0,3709:182908:58:255
1026	190215	.	T	A	69.77	PASS	.	GT:AD:DP:GQ:PL:PS:PQ:JQ	0|1:85,9:94:98:98,0,3084:182908:253:255
1026	190263	.	G	A	413.77	PASS	.	GT:AD:DP:GQ:PL:PS:PQ:JQ	0|1:0,10:10:30:442,30,0:182908:25:25
1026	190274	.	G	C	421.77	PASS	.	GT:AD:DP:GQ:PL:PS:PQ:JQ	0|1:0,10:10:30:450,30,0:182908:25:25
1026	190278	.	G	A	421.77	PASS	.	GT:AD:DP:GQ:PL:PS:PQ:JQ	0|1:0,10:10:30:450,30,0:182908:25:25
1026	190291	.	C	T	421.77	PASS	.	GT:AD:DP:GQ:PL:PS:PQ:JQ	0|1:0,10:10:30:450,30,0:182908:25:25
1026	190296	.	C	G	421.77	PASS	.	GT:AD:DP:GQ:PL:PS:PQ:JQ	0|1:0,10:10:30:450,30,0:182908:25:25
1026	190299	.	G	A	448.77	PASS	.	GT:AD:DP:GQ:PL:PS:PQ:JQ	0|1:0,11:11:33:477,33,0:182908:25:25
1026	190491	.	G	A	120.77	PASS	.	GT:AD:DP:GQ:PL:PS:PQ:JQ	0|1:61,7:68:99:149,0,4785:182908:255:255
1026	190521	.	T	C	1374.77	PASS	.	GT:AD:DP:GQ:PL:PS:PQ:JQ	0|1:63,38:101:99:1403,0,4864:182908:255:255
1026	190536	.	T	A	1550.77	PASS	.	GT:AD:DP:GQ:PL:PS:PQ:JQ	0|1:58,42:100:99:1579,0,4199:182908:255:255
1026	190885	.	C	A	2262.77	PASS	.	GT:AD:DP:GQ:PL:PS:PQ:JQ	0|1:54,57:111:99:2291,0,1991:182908:132:255
1026	190983	.	C	T	88.77	PASS	.	GT:AD:DP:GQ:PL:PS:PQ:JQ	0|1:10,4:14:99:117,0,399:182908:25:25
1026	191705	.	T	C	218.77	PASS	.	GT:AD:DP:GQ:PL:PS:PQ:JQ	0|1:103,14:117:99:247,0,5903:182908:255:255
1026	191820	.	A	G	961.77	PASS	.	GT:AD:DP:GQ:PL:PS:PQ:JQ	0|1:0,20:20:66:990,66,0:182908:25:25
1026	191837	.	T	C	352.77	PASS	.	GT:AD:DP:GQ:PL:PS:PQ:JQ	0|1:10,10:20:99:381,0,390:182908:25:25
1026	191850	.	A	G	691.77	PASS	.	GT:AD:DP:GQ:PL:PS:PQ:JQ	0|1:0,16:16:48:720,48,0:182908:25:25
1026	191863	.	C	T	556.77	PASS	.	GT:AD:DP:GQ:PL:PS:PQ:JQ	0|1:0,12:12:39:585,39,0:182908:25:25
1026	191869	.	G	A	295.77	PASS	.	GT:AD:DP:GQ:PL:PS:PQ:JQ	0|1:4,7:11:99:324,0,144:182908:25:25
1026	191880	.	A	C	172.77	PASS	.	GT:AD:DP:GQ:PL:PS:PQ:JQ	0|1:17,6:23:99:201,0,696:182908:25:25
1026	191897	.	G	T	73.77	PASS	.	GT:AD:DP:GQ:PL:PS:PQ:JQ	0|1:22,4:26:99:102,0,876:182908:25:25
1026	191937	.	T	G	300.77	PASS	.	GT:AD:DP:GQ:PL:PS:PQ:JQ	0|1:126,17:143:99:329,0,6671:182908:255:255
1026	191947	.	G	T	312.77	PASS	.	GT:AD:DP:GQ:PL:PS:PQ:JQ	0|1:129,18:147:99:341,0,6350:182908:255:255
1026	192917	.	T	A	466.77	PASS	.	GT:AD:DP:GQ:PL:PS:PQ:JQ	0|1:0,11:11:33:495,33,0:182908:25:25
1026	192936	.	A	C	466.77	PASS	.	GT:AD:DP:GQ:PL:PS:PQ:JQ	0|1:0,11:11:33:495,33,0:182908:25:25
1026	192937	.	A	G	511.77	PASS	.	GT:AD:DP:GQ:PL:PS:PQ:JQ	0|1:0,11:11:36:540,36,0:182908:25:25
1026	194792	.	A	C	32.77	PASS	.	GT:AD:DP:GQ:PL:PS:PQ:JQ	0|1:47,6:53:61:61,0,1718:182908:143:255
1026	195008	.	C	A	133.77	PASS	.	GT:AD:DP:GQ:PL:PS:PQ:JQ	0|1:16,5:21:99:162,0,657:182908:25:25
1026	195031	.	G	A	280.77	PASS	.	GT:AD:DP:GQ:PL:PS:PQ:JQ	0|1:93,17:110:99:309,0,3712:182908:140:255
1026	195354	.	C	A	378.77	PASS	.	GT:AD:DP:GQ:PL:PS:PQ:JQ	0|1:65,15:80:99:407,0,2481:182908:103:255
1026	197006	.	A	G	1224.77	PASS	.	GT:AD:DP:GQ:PL:PS:PQ:JQ	0/1:58,41:99:99:1253,0,1981:182908:13:255
1026	197279	.	C	A	126.77	PASS	.	GT:AD:DP:GQ:PL:PS:PQ:JQ	0|1:90,11:101:99:155,0,3926:182908:255:255
1026	197583	.	C	T	91.77	PASS	.	GT:AD:DP:GQ:PL:PS:PQ:JQ	0|1:61,9:70:99:120,0,2175:182908:141:255
1026	198175	.	A	C	1295.77	PASS	.	GT:AD:DP:GQ:PL:PS:PQ:JQ	0|1:80,57:137:99:1324,0,2913:182908:134:255
1026	198454	.	A	T	2059.77	PASS	.	GT:AD:DP:GQ:PL:PS:PQ:JQ	0|1:51,72:123:99:2088,0,1696:182908:44:255
1026	198692	.	A	G	911.77	PASS	.	GT:AD:DP:GQ:PL:PS:PQ:JQ	0|1:56,34:90:99:940,0,2066:182908:179:255
1026	205092	.	C	T	254.77	PASS	.	GT:AD:DP:GQ:PL:PS:PQ:JQ	0|1:67,12:79:99:283,0,3011:182908:66:255
1026	206103	.	T	G	680.77	PASS	.	GT:AD:DP:GQ:PL:PS:PQ:JQ	0|1:61,23:84:99:709,0,2220:182908:255:255
1026	206132	.	T	C	621.77	PASS	.	GT:AD:DP:GQ:PL:PS:PQ:JQ	0|1:61,21:82:99:650,0,2420:182908:255:255
1026	206156	.	T	G	221.77	PASS	.	GT:AD:DP:GQ:PL:PS:PQ:JQ	0|1:54,10:64:99:250,0,2245:182908:184:255
1026	206207	.	A	G	521.77	PASS	.	GT:AD:DP:GQ:PL:PS:PQ:JQ	0|1:53,18:71:99:550,0,2087:182908:255:255
1026	206229	.	A	T	402.77	PASS	.	GT:AD:DP:GQ:PL:PS:PQ:JQ	0|1:59,15:74:99:431,0,2544:182908:255:255
1026	207141	.	C	G	58.77	PASS	.	GT:AD:DP:GQ:PL:PS:PQ:JQ	0|1:74,9:83:87:87,0,2459:182908:117:255
1026	208070	.	T	C	175.77	PASS	.	GT:AD:DP:GQ:PL:PS:PQ:JQ	0|1:60,12:72:99:204,0,2404:182908:68:255
1026	240988	.	A	T	67.77	PASS	.	GT:AD:DP:GQ:PL:PS:PQ:JQ	0|1:45,6:51:96:96,0,1843:223931:25:25
1026	241005	.	T	A	52.77	PASS	.	GT:AD:DP:GQ:PL:PS:PQ:JQ	0|1:43,3:46:81:81,0,1774:223931:25:25
1026	243684	.	G	A	117.77	PASS	.	GT:AD:DP:GQ:PL:PS:PQ:JQ	1|0:88,10:98:99:146,0,3632:223931:255:255
1026	243689	.	G	A	86.77	PASS	.	GT:AD:DP:GQ:PL:PS:PQ:JQ	1|0:87,9:96:99:115,0,3628:223931:255:255
1026	243694	.	G	A	542.77	PASS	.	GT:AD:DP:GQ:PL:PS:PQ:JQ	1|0:76,18:94:99:571,0,2993:223931:172:255
1026	243705	.	A	T	198.77	PASS	.	GT:AD:DP:GQ:PL:PS:PQ:JQ	1|0:76,11:87:99:227,0,3242:223931:255:255
1026	243756	.	G	A	171.77	PASS	.	GT:AD:DP:GQ:PL:PS:PQ:JQ	1|0:73,9:82:99:200,0,3001:223931:190:255
1026	244394	.	G	A	169.77	PASS	.	GT:AD:DP:GQ:PL:PS:PQ:JQ	1|0:46,8:54:99:198,0,1827:223931:205:255
1026	244413	.	A	G	58.77	PASS	.	GT:AD:DP:GQ:PL:PS:PQ:JQ	1|0:39,5:44:87:87,0,1707:223931:120:255
1026	245248	.	T	C	3030.77	PASS	.	GT:AD:DP:GQ:PL:PS:PQ:JQ	1|0:59,87:146:99:3059,0,2002:223931:101:255
1026	245698	.	A	G	2300.77	PASS	.	GT:AD:DP:GQ:PL:PS:PQ:JQ	1|0:44,72:116:99:2329,0,1581:223931:129:255
1026	245812	.	T	C	3907.77	PASS	.	GT:AD:DP:GQ:PL:PS:PQ:JQ	1|1:24,104:128:99:3936,0,573:223931:255:255
1026	246574	.	T	C	2395.77	PASS	.	GT:AD:DP:GQ:PL:PS:PQ:JQ	1|0:24,75:99:99:2424,0,636:223931:183:255
1026	247983	.	T	C	2089.77	PASS	.	GT:AD:DP:GQ:PL:PS:PQ:JQ	1|0:42,64:106:99:2118,0,1401:223931:92:255
1026	249219	.	G	C	1082.77	PASS	.	GT:AD:DP:GQ:PL:PS:PQ:JQ	1|0:66,32:98:99:1111,0,2737:223931:104:255
1026	249269	.	A	G	273.77	PASS	.	GT:AD:DP:GQ:PL:PS:PQ:JQ	1|0:63,11:74:99:302,0,2745:223931:166:255
1026	249316	.	T	A	102.77	PASS	.	GT:AD:DP:GQ:PL:PS:PQ:JQ	1|0:66,8:74:99:131,0,2823:223931:255:255
1026	249861	.	G	C	900.77	PASS	.	GT:AD:DP:GQ:PL:PS:PQ:JQ	1|0:68,27:95:99:929,0,2759:223931:71:255
1026	249862	.	T	A	900.77	PASS	.	GT:AD:DP:GQ:PL:PS:PQ:JQ	1|0:66,27:93:99:929,0,2759:223931:82:255
1026	250101	.	G	A	72.77	PASS	.	GT:AD:DP:GQ:PL:PS:PQ:JQ	1|0:40,6:46:99:101,0,1869:223931:92:255
1026	251209	.	T	C	1081.77	PASS	.	GT:AD:DP:GQ:PL:PS:PQ:JQ	1|0:88,46:134:99:1110,0,3026:223931:87:255
1026	251586	.	T	C	216.77	PASS	.	GT:AD:DP:GQ:PL:PS:PQ:JQ	0/1:45,11:56:99:245,0,1599:223931:9:255
1026	252275	.	T	A	68.77	PASS	.	GT:AD:DP:GQ:PL:PS:PQ:JQ	1|0:54,7:61:97:97,0,2014:223931:74:255
1026	252716	.	G	C	558.77	PASS	.	GT:AD:DP:GQ:PL:PS:PQ:JQ	1|0:60,29:89:99:587,0,2184:223931:192:255
1026	253657	.	C	A	1305.77	PASS	.	GT:AD:DP:GQ:PL:PS:PQ:JQ	1|1:14,36:50:99:1334,0,420:223931:255:255
1026	253940	.	C	T	2300.73	PASS	.	GT:AD:DP:GQ:PL:PS:PQ:JQ	1|0:44,57:101:99:2338,0,1637:223931:190:255
1026	254405	.	A	G	181.77	PASS	.	GT:AD:DP:GQ:PL:PS:PQ:JQ	1|0:41,8:49:99:210,0,1733:223931:255:255
1026	254449	.	C	A	119.77	PASS	.	GT:AD:DP:GQ:PL:PS:PQ:JQ	1|0:35,7:42:99:148,0,1326:223931:255:255
1026	256443	.	A	G	1041.77	PASS	.	GT:AD:DP:GQ:PL:PS:PQ:JQ	1|0:105,33:138:99:1070,0,4181:223931:190:255
1026	256469	.	A	G	686.77	PASS	.	GT:AD:DP:GQ:PL:PS:PQ:JQ	0|1:75,23:98:99:715,0,2960:223931:25:25
1026	257491	.	T	C	1126.77	PASS	.	GT:AD:DP:GQ:PL:PS:PQ:JQ	1|0:42,29:71:99:1155,0,1663:223931:99:255
1026	259180	.	G	T	454.77	PASS	.	GT:AD:DP:GQ:PL:PS:PQ:JQ	1|0:0,11:11:33:483,33,0:223931:25:25
1026	259206	.	T	A	688.77	PASS	.	GT:AD:DP:GQ:PL:PS:PQ:JQ	1|0:0,16:16:48:717,48,0:223931:25:25
1026	259208	.	G	A	436.77	PASS	.	GT:AD:DP:GQ:PL:PS:PQ:JQ	1|0:4,12:16:99:465,0,119:223931:25:25
1026	259250	.	G	A	1006.77	PASS	.	GT:AD:DP:GQ:PL:PS:PQ:JQ	1|0:0,23:23:69:1035,69,0:223931:25:25
1026	259305	.	C	A	915.77	PASS	.	GT:AD:DP:GQ:PL:PS:PQ:JQ	1|0:114,32:146:99:944,0,4751:223931:255:255
1026	259387	.	G	A	703.77	PASS	.	GT:AD:DP:GQ:PL:PS:PQ:JQ	1|0:120,27:147:99:732,0,5211:223931:255:255
1026	259394	.	A	T	644.77	PASS	.	GT:AD:DP:GQ:PL:PS:PQ:JQ	1|0:118,24:142:99:673,0,5337:223931:255:255
1026	259491	.	A	G	732.77	PASS	.	GT:AD:DP:GQ:PL:PS:PQ:JQ	1|0:94,23:117:99:761,0,4298:223931:255:255
1026	259505	.	C	T	819.77	PASS	.	GT:AD:DP:GQ:PL:PS:PQ:JQ	1|0:93,24:117:99:848,0,4209:223931:255:255
1026	259530	.	C	T	639.77	PASS	.	GT:AD:DP:GQ:PL:PS:PQ:JQ	1|0:113,22:135:99:668,0,4673:223931:255:255
1026	259561	.	C	A	513.77	PASS	.	GT:AD:DP:GQ:PL:PS:PQ:JQ	1|0:112,21:133:99:542,0,4682:223931:255:255
1026	259575	.	G	A	1547.77	PASS	.	GT:AD:DP:GQ:PL:PS:PQ:JQ	1|0:91,42:133:99:1576,0,3701:223931:255:255
1026	259576	.	A	G	592.77	PASS	.	GT:AD:DP:GQ:PL:PS:PQ:JQ	1|0:115,20:135:99:621,0,4701:223931:255:255
1026	259626	.	A	T	3036.77	PASS	.	GT:AD:DP:GQ:PL:PS:PQ:JQ	1|1:42,75:117:99:3065,0,1902:223931:255:255
1026	259636	.	C	T	525.77	PASS	.	GT:AD:DP:GQ:PL:PS:PQ:JQ	1|0:105,21:126:99:554,0,5061:223931:255:255
1026	259650	.	C	A	654.77	PASS	.	GT:AD:DP:GQ:PL:PS:PQ:JQ	1|0:106,24:130:99:683,0,5172:223931:255:255
1026	259678	.	T	G	1053.77	PASS	.	GT:AD:DP:GQ:PL:PS:PQ:JQ	1|0:97,33:130:99:1082,0,5290:223931:255:255
1026	259684	.	G	A	1143.77	PASS	.	GT:AD:DP:GQ:PL:PS:PQ:JQ	1|0:94,35:129:99:1172,0,5074:223931:255:255
1026	259727	.	C	T	1135.77	PASS	.	GT:AD:DP:GQ:PL:PS:PQ:JQ	1|0:91,37:128:99:1164,0,4022:223931:255:255
1026	259777	.	T	C	1595.77	PASS	.	GT:AD:DP:GQ:PL:PS:PQ:JQ	1|0:0,36:36:99:1624,111,0:223931:25:25
1026	259788	.	A	G	1505.77	PASS	.	GT:AD:DP:GQ:PL:PS:PQ:JQ	1|0:0,35:35:99:1534,105,0:223931:25:25
1026	259829	.	T	C	1427.77	PASS	.	GT:AD:DP:GQ:PL:PS:PQ:JQ	1|0:0,34:34:99:1456,102,0:223931:25:25
1026	259855	.	T	C	975.77	PASS	.	GT:AD:DP:GQ:PL:PS:PQ:JQ	0|1:57,28:85:99:1004,0,2309:223931:25:25
1026	259856	.	A	G	975.77	PASS	.	GT:AD:DP:GQ:PL:PS:PQ:JQ	0|1:56,28:84:99:1004,0,2309:223931:25:25
1026	261596	.	C	G	34.77	PASS	.	GT:AD:DP:GQ:PL:PS:PQ:JQ	1|0:45,6:51:63:63,0,1863:223931:140:255
1026	263253	.	G	A	271.77	PASS	.	GT:AD:DP:GQ:PL:PS:PQ:JQ	1|0:46,10:56:99:300,0,1916:223931:154:255
1026	265255	.	G	T	4884.77	PASS	.	GT:AD:DP:GQ:PL:PS:PQ:JQ	1|0:67,122:189:99:4913,0,2200:223931:255:255
1026	265320	.	T	C	6741.77	PASS	.	GT:AD:DP:GQ:PL:PS:PQ:JQ	1|0:96,171:267:99:6770,0,3261:223931:255:255
1026	265367	.	A	G	6072.77	PASS	.	GT:AD:DP:GQ:PL:PS:PQ:JQ	1|0:59,157:216:99:6101,0,1845:223931:255:255
1026	265441	.	T	A	4540.77	PASS	.	GT:AD:DP:GQ:PL:PS:PQ:JQ	1|1:20,113:133:99:4569,0,370:223931:56:255
1026	265453	.	A	G	3834.77	PASS	.	GT:AD:DP:GQ:PL:PS:PQ:JQ	1|0:35,95:130:99:3863,0,1414:223931:255:255
1026	265853	.	G	A	130.77	PASS	.	GT:AD:DP:GQ:PL:PS:PQ:JQ	1|0:81,11:92:99:159,0,2791:223931:157:255
1026	266923	.	A	C	1365.77	PASS	.	GT:AD:DP:GQ:PL:PS:PQ:JQ	1|0:50,45:95:99:1394,0,1817:223931:234:255
1026	267114	.	C	G	1776.77	PASS	.	GT:AD:DP:GQ:PL:PS:PQ:JQ	1|0:49,49:98:99:1805,0,1734:223931:255:255
1026	267269	.	C	G	1213.77	PASS	.	GT:AD:DP:GQ:PL:PS:PQ:JQ	1|0:54,34:88:99:1242,0,2207:223931:158:255
1026	267464	.	T	C	99.77	PASS	.	GT:AD:DP:GQ:PL:PS:PQ:JQ	1|0:69,8:77:99:128,0,2805:223931:189:255
1026	267722	.	C	T	2911.77	PASS	.	GT:AD:DP:GQ:PL:PS:PQ:JQ	1|1:24,84:108:99:2940,0,675:223931:255:255
1026	269760	.	C	A	30.77	PASS	.	GT:AD:DP:GQ:PL:PS:PQ:JQ	1|0:48,5:53:59:59,0,2744:223931:211:255
1026	269820	.	G	C	121.77	PASS	.	GT:AD:DP:GQ:PL:PS:PQ:JQ	1|0:59,8:67:99:150,0,2537:223931:217:255
1026	270285	.	A	C	411.77	PASS	.	GT:AD:DP:GQ:PL:PS:PQ:JQ	1|0:40,15:55:99:440,0,2852:223931:116:255
1026	272264	.	A	G	892.77	PASS	.	GT:AD:DP:GQ:PL:PS:PQ:JQ	1|1:28,24:52:99:921,0,992:223931:255:255
1026	272281	.	A	G	76.77	PASS	.	GT:AD:DP:GQ:PL:PS:PQ:JQ	1|0:54,7:61:99:105,0,2477:223931:163:255
1026	272667	.	G	A	256.77	PASS	.	GT:AD:DP:GQ:PL:PS:PQ:JQ	1|0:31,9:40:99:285,0,1271:223931:163:255
1026	272672	.	A	G	253.77	PASS	.	GT:AD:DP:GQ:PL:PS:PQ:JQ	1|0:31,9:40:99:282,0,1313:223931:199:255
1026	272696	.	C	A	202.77	PASS	.	GT:AD:DP:GQ:PL:PS:PQ:JQ	1|0:34,8:42:99:231,0,1446:223931:184:255
1026	275370	.	T	C	112.77	PASS	.	GT:AD:DP:GQ:PL:PS:PQ:JQ	1|0:65,7:72:99:141,0,2602:223931:198:255
1026	277842	.	A	C	1913.77	PASS	.	GT:AD:DP:GQ:PL:PS:PQ:JQ	1|1:38,50:88:99:1942,0,1293:223931:255:255
1026	279286	.	C	T	89.77	PASS	.	GT:AD:DP:GQ:PL:PS:PQ:JQ	1|0:90,10:100:99:118,0,3691:223931:255:255
1026	279287	.	A	T	89.77	PASS	.	GT:AD:DP:GQ:PL:PS:PQ:JQ	1|0:89,10:99:99:118,0,3691:223931:255:255
1026	280268	.	G	A	1095.77	PASS	.	GT:AD:DP:GQ:PL:PS:PQ:JQ	1|0:52,31:83:99:1124,0,1884:223931:247:255
1026	281201	.	C	T	753.77	PASS	.	GT:AD:DP:GQ:PL:PS:PQ:JQ	1|0:85,26:111:99:782,0,3274:223931:40:255
1026	281207	.	A	G	362.77	PASS	.	GT:AD:DP:GQ:PL:PS:PQ:JQ	0/1:92,18:110:99:391,0,3845:223931:18:255
1026	281249	.	T	G	1281.77	PASS	.	GT:AD:DP:GQ:PL:PS:PQ:JQ	1|1:87,42:129:99:1310,0,3338:223931:255:255
1026	281286	.	A	C	783.77	PASS	.	GT:AD:DP:GQ:PL:PS:PQ:JQ	1|0:0,19:19:57:812,57,0:223931:25:25
1026	281361	.	C	T	421.77	PASS	.	GT:AD:DP:GQ:PL:PS:PQ:JQ	1|0:0,10:10:30:450,30,0:223931:25:25
1026	323052	.	G	A	2033.77	PASS	.	GT:AD:DP:GQ:PL:PS:PQ:JQ	1|0:41,52:93:99:2062,0,1484:223931:117:255
1026	324190	.	T	C	1194.77	PASS	.	GT:AD:DP:GQ:PL:PS:PQ:JQ	1|0:55,35:90:99:1223,0,2156:223931:34:255
1026	326348	.	A	G	112.77	PASS	.	GT:AD:DP:GQ:PL:PS:PQ:JQ	1|0:9,4:13:99:141,0,366:223931:25:25
1026	326667	.	T	C	651.77	PASS	.	GT:AD:DP:GQ:PL:PS:PQ:JQ	1|0:38,19:57:99:680,0,1580:223931:226:255
1026	326673	.	A	C	55.77	PASS	.	GT:AD:DP:GQ:PL:PS:PQ:JQ	1|0:14,3:17:84:84,0,579:223931:25:25
1026	326687	.	A	C	892.77	PASS	.	GT:AD:DP:GQ:PL:PS:PQ:JQ	1|0:38,25:63:99:921,0,1571:223931:139:255
1026	328581	.	T	A	843.77	PASS	.	GT:AD:DP:GQ:PL:PS:PQ:JQ	1|0:43,24:67:99:872,0,2373:223931:84:255
1026	328609	.	A	T	1226.77	PASS	.	GT:AD:DP:GQ:PL:PS:PQ:JQ	1|1:40,31:71:99:1255,0,1373:223931:255:255
1026	332477	.	C	T	1268.77	PASS	.	GT:AD:DP:GQ:PL:PS:PQ:JQ	1|0:33,37:70:99:1297,0,1207:223931:101:255
1026	332512	.	T	C	1370.77	PASS	.	GT:AD:DP:GQ:PL:PS:PQ:JQ	1|0:26,38:64:99:1399,0,945:223931:154:255
1026	347453	.	A	G	1037.77	PASS	.	GT:AD:DP:GQ:PL:PS:PQ:JQ	0|1:61,33:94:99:1066,0,2315:223931:105:255
1026	347821	.	G	T	1464.77	PASS	.	GT:AD:DP:GQ:PL:PS:PQ:JQ	1|1:23,39:62:99:1493,0,802:223931:255:255
1026	348433	.	G	A	146.77	PASS	.	GT:AD:DP:GQ:PL:PS:PQ:JQ	0|1:51,12:63:99:175,0,1696:223931:171:255
1026	348853	.	G	A	1474.77	PASS	.	GT:AD:DP:GQ:PL:PS:PQ:JQ	0|1:55,42:97:99:1503,0,2142:223931:212:255
1026	348913	.	T	G	155.77	PASS	.	GT:AD:DP:GQ:PL:PS:PQ:JQ	0|1:57,9:66:99:184,0,2125:223931:220:255
1026	348983	.	C	T	841.77	PASS	.	GT:AD:DP:GQ:PL:PS:PQ:JQ	0|1:43,25:68:99:870,0,1686:223931:226:255
1026	349027	.	G	C	352.73	PASS	.	GT:AD:DP:GQ:PL:PS:PQ:JQ	0|1:47,14:61:99:390,0,1769:223931:191:255
1026	349674	.	C	A	465.77	PASS	.	GT:AD:DP:GQ:PL:PS:PQ:JQ	0/1:71,23:94:99:494,0,2168:223931:19:255
1026	350355	.	T	C	266.77	PASS	.	GT:AD:DP:GQ:PL:PS:PQ:JQ	0|1:39,13:52:99:295,0,1472:223931:177:255
1026	350668	.	T	C	414.77	PASS	.	GT:AD:DP:GQ:PL:PS:PQ:JQ	0|1:50,14:64:99:443,0,2159:223931:207:255
1026	351239	.	T	C	44.77	PASS	.	GT:AD:DP:GQ:PL:PS:PQ:JQ	0|1:44,4:48:73:73,0,1586:223931:255:255
1026	351284	.	C	T	464.77	PASS	.	GT:AD:DP:GQ:PL:PS:PQ:JQ	0|1:32,14:46:99:493,0,1212:223931:255:255
1026	351302	.	G	A	463.77	PASS	.	GT:AD:DP:GQ:PL:PS:PQ:JQ	0|1:30,14:44:99:492,0,1302:223931:255:255
1026	351312	.	T	C	454.77	PASS	.	GT:AD:DP:GQ:PL:PS:PQ:JQ	0|1:33,14:47:99:483,0,1409:223931:255:255
1026	351324	.	T	A	442.77	PASS	.	GT:AD:DP:GQ:PL:PS:PQ:JQ	0|1:39,14:53:99:471,0,1552:223931:255:255
1026	351359	.	A	C	280.77	PASS	.	GT:AD:DP:GQ:PL:PS:PQ:JQ	0|1:51,11:62:99:309,0,1928:223931:255:255
1026	351393	.	G	A	58.77	PASS	.	GT:AD:DP:GQ:PL:PS:PQ:JQ	0|1:55,7:62:87:87,0,2262:223931:202:255
1026	353131	.	C	T	1065.77	PASS	.	GT:AD:DP:GQ:PL:PS:PQ:JQ	0|1:37,34:71:99:1094,0,1337:223931:135:255
1026	353283	.	C	A	2420.77	PASS	.	GT:AD:DP:GQ:PL:PS:PQ:JQ	0|1:57,76:133:99:2449,0,1951:223931:119:255
1026	353435	.	C	A	474.77	PASS	.	GT:AD:DP:GQ:PL:PS:PQ:JQ	0|1:77,18:95:99:503,0,3206:223931:255:255
1026	353439	.	G	A	563.77	PASS	.	GT:AD:DP:GQ:PL:PS:PQ:JQ	0|1:75,19:94:99:592,0,3150:223931:255:255
1026	353635	.	G	A	849.77	PASS	.	GT:AD:DP:GQ:PL:PS:PQ:JQ	0|1:140,36:176:99:878,0,5346:223931:96:255
1026	355232	.	T	C	2763.77	PASS	.	GT:AD:DP:GQ:PL:PS:PQ:JQ	1|1:33,72:105:99:2792,0,1050:223931:255:255
1026	355420	.	G	T	710.77	PASS	.	GT:AD:DP:GQ:PL:PS:PQ:JQ	0|1:89,24:113:99:739,0,3643:223931:255:255
1026	357455	.	G	A	261.77	PASS	.	GT:AD:DP:GQ:PL:PS:PQ:JQ	1|0:31,10:41:99:290,0,1216:223931:25:25
1026	357564	.	G	A	98.77	PASS	.	GT:AD:DP:GQ:PL:PS:PQ:JQ	0|1:128,13:141:99:127,0,4946:223931:123:255
1026	357933	.	C	G	300.77	PASS	.	GT:AD:DP:GQ:PL:PS:PQ:JQ	0|1:98,15:113:99:329,0,4118:357883:255:255
1026	357943	.	A	C	339.77	PASS	.	GT:AD:DP:GQ:PL:PS:PQ:JQ	0|1:112,16:128:99:368,0,4758:357883:255:255
1026	357964	.	G	A	350.77	PASS	.	GT:AD:DP:GQ:PL:PS:PQ:JQ	0|1:152,21:173:99:379,0,6754:357883:255:255
1026	358383	.	G	A	982.77	PASS	.	GT:AD:DP:GQ:PL:PS:PQ:JQ	0|1:62,36:98:99:1011,0,2270:358044:125:255
1026	358452	.	T	A	55.77	PASS	.	GT:AD:DP:GQ:PL:PS:PQ:JQ	1|0:56,6:62:84:84,0,2180:358044:25:25
1026	358694	.	G	A	623.73	PASS	.	GT:AD:DP:GQ:PL:PS:PQ:JQ	0|1:71,27:98:99:661,0,2655:358044:161:255
1026	361111	.	C	G	86.77	PASS	.	GT:AD:DP:GQ:PL:PS:PQ:JQ	0|1:50,8:58:99:115,0,1904:358044:239:255
1026	361627	.	T	C	2113.77	PASS	.	GT:AD:DP:GQ:PL:PS:PQ:JQ	0|1:74,57:131:99:2142,0,2770:358044:203:255
1026	361715	.	A	G	1264.77	PASS	.	GT:AD:DP:GQ:PL:PS:PQ:JQ	0|1:55,37:92:99:1293,0,2795:358044:90:255
1026	361759	.	G	T	1241.77	PASS	.	GT:AD:DP:GQ:PL:PS:PQ:JQ	0|1:51,34:85:99:1270,0,1818:358044:208:255
1026	361847	.	G	T	2456.77	PASS	.	GT:AD:DP:GQ:PL:PS:PQ:JQ	0|1:65,69:134:99:2485,0,2318:358044:255:255
1026	361972	.	T	G	94.73	PASS	.	GT:AD:DP:GQ:PL:PS:PQ:JQ	0|1:79,11:90:99:132,0,3200:358044:230:255
1026	362016	.	A	T	902.77	PASS	.	GT:AD:DP:GQ:PL:PS:PQ:JQ	0|1:76,29:105:99:931,0,2889:358044:206:255
1026	362624	.	A	C	862.77	PASS	.	GT:AD:DP:GQ:PL:PS:PQ:JQ	0|1:52,25:77:99:891,0,2146:358044:162:255
1026	363951	.	A	C	538.77	PASS	.	GT:AD:DP:GQ:PL:PS:PQ:JQ	0|1:69,28:97:99:567,0,2686:358044:209:255
1026	367559	.	G	A	511.77	PASS	.	GT:AD:DP:GQ:PL:PS:PQ:JQ	0|1:0,12:12:36:540,36,0:358044:25:25
1026	367560	.	G	A	511.77	PASS	.	GT:AD:DP:GQ:PL:PS:PQ:JQ	0|1:0,12:12:36:540,36,0:358044:25:25
1026	367561	.	G	A	511.77	PASS	.	GT:AD:DP:GQ:PL:PS:PQ:JQ	0|1:0,12:12:36:540,36,0:358044:25:25
1026	367567	.	C	A	511.77	PASS	.	GT:AD:DP:GQ:PL:PS:PQ:JQ	0|1:0,12:12:36:540,36,0:358044:25:25
1026	367572	.	T	C	511.77	PASS	.	GT:AD:DP:GQ:PL:PS:PQ:JQ	0|1:0,12:12:36:540,36,0:358044:25:25
1026	367575	.	C	A	601.77	PASS	.	GT:AD:DP:GQ:PL:PS:PQ:JQ	0|1:0,12:12:42:630,42,0:358044:25:25
1026	367583	.	G	A	601.77	PASS	.	GT:AD:DP:GQ:PL:PS:PQ:JQ	0|1:0,14:14:42:630,42,0:358044:25:25
1026	367589	.	T	G	601.77	PASS	.	GT:AD:DP:GQ:PL:PS:PQ:JQ	0|1:0,14:14:42:630,42,0:358044:25:25
1026	367605	.	G	A	601.77	PASS	.	GT:AD:DP:GQ:PL:PS:PQ:JQ	0|1:0,14:14:42:630,42,0:358044:25:25
1026	367697	.	A	G	466.77	PASS	.	GT:AD:DP:GQ:PL:PS:PQ:JQ	0|1:0,10:10:33:495,33,0:358044:25:25
1026	367758	.	C	T	421.77	PASS	.	GT:AD:DP:GQ:PL:PS:PQ:JQ	0|1:0,10:10:30:450,30,0:358044:25:25
1026	367768	.	A	T	421.77	PASS	.	GT:AD:DP:GQ:PL:PS:PQ:JQ	0|1:0,10:10:30:450,30,0:358044:25:25
1026	367773	.	C	A	466.77	PASS	.	GT:AD:DP:GQ:PL:PS:PQ:JQ	0|1:0,11:11:33:495,33,0:358044:25:25
1026	367777	.	T	C	466.77	PASS	.	GT:AD:DP:GQ:PL:PS:PQ:JQ	0|1:0,11:11:33:495,33,0:358044:25:25
1026	367845	.	G	A	711.77	PASS	.	GT:AD:DP:GQ:PL:PS:PQ:JQ	0|1:73,24:97:99:740,0,2744:358044:255:255
1026	367890	.	T	A	556.77	PASS	.	GT:AD:DP:GQ:PL:PS:PQ:JQ	0|1:0,13:13:39:585,39,0:358044:25:25
1026	367904	.	G	C	555.77	PASS	.	GT:AD:DP:GQ:PL:PS:PQ:JQ	0|1:0,13:13:39:584,39,0:358044:25:25
1026	367916	.	C	T	421.77	PASS	.	GT:AD:DP:GQ:PL:PS:PQ:JQ	0|1:0,10:10:30:450,30,0:358044:25:25
1026	367917	.	A	G	421.77	PASS	.	GT:AD:DP:GQ:PL:PS:PQ:JQ	0|1:0,10:10:30:450,30,0:358044:25:25
1026	367921	.	C	T	421.77	PASS	.	GT:AD:DP:GQ:PL:PS:PQ:JQ	0|1:0,10:10:30:450,30,0:358044:25:25
1026	367927	.	A	G	421.77	PASS	.	GT:AD:DP:GQ:PL:PS:PQ:JQ	0|1:0,10:10:30:450,30,0:358044:25:25
1026	367931	.	A	G	421.77	PASS	.	GT:AD:DP:GQ:PL:PS:PQ:JQ	0|1:0,10:10:30:450,30,0:358044:25:25
1026	367932	.	A	G	421.77	PASS	.	GT:AD:DP:GQ:PL:PS:PQ:JQ	0|1:0,10:10:30:450,30,0:358044:25:25
1026	368206	.	C	A	486.77	PASS	.	GT:AD:DP:GQ:PL:PS:PQ:JQ	0|1:80,18:98:99:515,0,5090:358044:255:255
1026	368208	.	G	A	528.77	PASS	.	GT:AD:DP:GQ:PL:PS:PQ:JQ	0|1:79,18:97:99:557,0,5087:358044:255:255
1026	368227	.	C	T	912.77	PASS	.	GT:AD:DP:GQ:PL:PS:PQ:JQ	0|1:75,27:102:99:941,0,4738:358044:255:255
1026	368243	.	A	T	1905.77	PASS	.	GT:AD:DP:GQ:PL:PS:PQ:JQ	0|1:69,51:120:99:1934,0,2899:358044:255:255
1026	368245	.	G	A	1905.77	PASS	.	GT:AD:DP:GQ:PL:PS:PQ:JQ	0|1:66,50:116:99:1934,0,2899:358044:255:255
1026	368283	.	G	T	1723.77	PASS	.	GT:AD:DP:GQ:PL:PS:PQ:JQ	0|1:67,46:113:99:1752,0,2920:358044:255:255
1026	368289	.	C	A	1789.77	PASS	.	GT:AD:DP:GQ:PL:PS:PQ:JQ	0|1:57,45:102:99:1818,0,2662:358044:255:255
1026	368295	.	T	A	1809.77	PASS	.	GT:AD:DP:GQ:PL:PS:PQ:JQ	0|1:58,46:104:99:1838,0,2665:358044:255:255
1026	368315	.	C	A	1443.77	PASS	.	GT:AD:DP:GQ:PL:PS:PQ:JQ	0|1:53,39:92:99:1472,0,2524:358044:255:255
1026	368331	.	T	A	1275.77	PASS	.	GT:AD:DP:GQ:PL:PS:PQ:JQ	0|1:54,34:88:99:1304,0,2533:358044:255:255
1026	368335	.	G	T	1197.77	PASS	.	GT:AD:DP:GQ:PL:PS:PQ:JQ	0|1:51,32:83:99:1226,0,2455:358044:255:255
1026	368380	.	G	C	429.77	PASS	.	GT:AD:DP:GQ:PL:PS:PQ:JQ	0|1:57,15:72:99:458,0,2550:358044:255:255
1026	368432	.	G	C	1420.77	PASS	.	GT:AD:DP:GQ:PL:PS:PQ:JQ	0|1:69,38:107:99:1449,0,2819:358044:255:255
1026	368446	.	G	A	1608.77	PASS	.	GT:AD:DP:GQ:PL:PS:PQ:JQ	0|1:67,43:110:99:1637,0,2791:358044:255:255
1026	368451	.	A	G	1572.77	PASS	.	GT:AD:DP:GQ:PL:PS:PQ:JQ	0|1:66,43:109:99:1601,0,2710:358044:255:255
1026	368469	.	T	C	1353.77	PASS	.	GT:AD:DP:GQ:PL:PS:PQ:JQ	0|1:67,38:105:99:1382,0,2867:358044:255:255
1026	368514	.	G	T	1413.77	PASS	.	GT:AD:DP:GQ:PL:PS:PQ:JQ	0|1:63,34:97:99:1442,0,2612:358044:255:255
1026	368536	.	A	G	1389.77	PASS	.	GT:AD:DP:GQ:PL:PS:PQ:JQ	0|1:56,38:94:99:1418,0,2363:358044:255:255
1026	368550	.	C	G	1534.77	PASS	.	GT:AD:DP:GQ:PL:PS:PQ:JQ	0|1:55,41:96:99:1563,0,2309:358044:255:255
1026	368566	.	C	T	1195.77	PASS	.	GT:AD:DP:GQ:PL:PS:PQ:JQ	0|1:57,33:90:99:1224,0,2298:358044:255:255
1026	368638	.	G	C	1398.77	PASS	.	GT:AD:DP:GQ:PL:PS:PQ:JQ	0|1:56,36:92:99:1427,0,2237:358044:255:255
1026	368657	.	G	A	1473.77	PASS	.	GT:AD:DP:GQ:PL:PS:PQ:JQ	0|1:58,39:97:99:1502,0,2357:358044:255:255
1026	368678	.	T	C	1325.77	PASS	.	GT:AD:DP:GQ:PL:PS:PQ:JQ	0|1:63,36:99:99:1354,0,2594:358044:255:255
1026	368728	.	G	A	1096.77	PASS	.	GT:AD:DP:GQ:PL:PS:PQ:JQ	0|1:0,25:25:75:1125,75,0:358044:25:25
1026	368735	.	G	C	1051.77	PASS	.	GT:AD:DP:GQ:PL:PS:PQ:JQ	0|1:0,24:24:72:1080,72,0:358044:25:25
1026	368738	.	A	G	1051.77	PASS	.	GT:AD:DP:GQ:PL:PS:PQ:JQ	0|1:0,20:20:72:1080,72,0:358044:25:25
1026	368770	.	C	T	977.77	PASS	.	GT:AD:DP:GQ:PL:PS:PQ:JQ	0|1:0,22:22:69:1006,69,0:358044:25:25
1026	368776	.	G	A	916.77	PASS	.	GT:AD:DP:GQ:PL:PS:PQ:JQ	0|1:0,21:21:63:945,63,0:358044:25:25
1026	368786	.	C	G	826.77	PASS	.	GT:AD:DP:GQ:PL:PS:PQ:JQ	0|1:0,17:17:57:855,57,0:358044:25:25
1026	368817	.	C	G	691.77	PASS	.	GT:AD:DP:GQ:PL:PS:PQ:JQ	0|1:0,16:16:48:720,48,0:358044:25:25
1026	368829	.	A	T	601.77	PASS	.	GT:AD:DP:GQ:PL:PS:PQ:JQ	0|1:0,14:14:42:630,42,0:358044:25:25
1026	368848	.	C	T	556.77	PASS	.	GT:AD:DP:GQ:PL:PS:PQ:JQ	0|1:0,13:13:39:585,39,0:358044:25:25
1026	368865	.	C	G	601.77	PASS	.	GT:AD:DP:GQ:PL:PS:PQ:JQ	0|1:0,14:14:42:630,42,0:358044:25:25
1026	368877	.	C	T	556.77	PASS	.	GT:AD:DP:GQ:PL:PS:PQ:JQ	0|1:0,13:13:39:585,39,0:358044:25:25
1026	369726	.	G	A	646.77	PASS	.	GT:AD:DP:GQ:PL:PS:PQ:JQ	0|1:0,13:13:45:675,45,0:358044:25:25
1026	369728	.	A	C	646.77	PASS	.	GT:AD:DP:GQ:PL:PS:PQ:JQ	0|1:0,14:14:45:675,45,0:358044:25:25
1026	369744	.	C	T	826.77	PASS	.	GT:AD:DP:GQ:PL:PS:PQ:JQ	0|1:0,19:19:57:855,57,0:358044:25:25
1026	369803	.	T	C	511.77	PASS	.	GT:AD:DP:GQ:PL:PS:PQ:JQ	0|1:0,11:11:36:540,36,0:358044:25:25
1026	369825	.	C	T	511.77	PASS	.	GT:AD:DP:GQ:PL:PS:PQ:JQ	0|1:0,12:12:36:540,36,0:358044:25:25
1026	369839	.	T	A	511.77	PASS	.	GT:AD:DP:GQ:PL:PS:PQ:JQ	0|1:0,12:12:36:540,36,0:358044:25:25
1026	369844	.	A	G	511.77	PASS	.	GT:AD:DP:GQ:PL:PS:PQ:JQ	0|1:0,12:12:36:540,36,0:358044:25:25
1026	369859	.	G	A	511.77	PASS	.	GT:AD:DP:GQ:PL:PS:PQ:JQ	0|1:0,11:11:36:540,36,0:358044:25:25
1026	369864	.	A	T	466.77	PASS	.	GT:AD:DP:GQ:PL:PS:PQ:JQ	0|1:0,11:11:33:495,33,0:358044:25:25
1026	369918	.	C	T	1351.77	PASS	.	GT:AD:DP:GQ:PL:PS:PQ:JQ	0|1:182,48:230:99:1380,0,6940:358044:241:255
1026	370137	.	A	G	6416.77	PASS	.	GT:AD:DP:GQ:PL:PS:PQ:JQ	1|1:76,168:244:99:6445,0,2405:358044:255:255
1026	370212	.	A	T	4916.77	PASS	.	GT:AD:DP:GQ:PL:PS:PQ:JQ	1|1:71,130:201:99:4945,0,2512:358044:255:255
1026	370829	.	G	A	421.77	PASS	.	GT:AD:DP:GQ:PL:PS:PQ:JQ	0|1:0,10:10:30:450,30,0:358044:25:25
1026	370831	.	C	T	421.77	PASS	.	GT:AD:DP:GQ:PL:PS:PQ:JQ	0|1:0,10:10:30:450,30,0:358044:25:25
1026	376118	.	A	C	301.77	PASS	.	GT:AD:DP:GQ:PL:PS:PQ:JQ	0|1:2,8:10:60:330,0,60:358044:25:25
1026	376142	.	C	T	685.77	PASS	.	GT:AD:DP:GQ:PL:PS:PQ:JQ	0|1:45,21:66:99:714,0,2287:358044:156:255
1026	377819	.	C	A	421.77	PASS	.	GT:AD:DP:GQ:PL:PS:PQ:JQ	0|1:86,18:104:99:450,0,3216:358044:255:255
1026	379412	.	G	A	152.77	PASS	.	GT:AD:DP:GQ:PL:PS:PQ:JQ	0|1:12,6:18:99:181,0,391:358044:25:25
1026	379417	.	C	T	153.77	PASS	.	GT:AD:DP:GQ:PL:PS:PQ:JQ	0|1:10,6:16:99:182,0,436:358044:25:25
1026	379456	.	T	C	342.54	PASS	.	GT:AD:DP:GQ:PL:PS:PQ:JQ	1|1:56,6:62:73:73,0,2000:358044:25:25
1026	379483	.	T	C	176.77	PASS	.	GT:AD:DP:GQ:PL:PS:PQ:JQ	0|1:18,7:25:99:205,0,630:358044:25:25
1026	379580	.	A	C	592.77	PASS	.	GT:AD:DP:GQ:PL:PS:PQ:JQ	0|1:7,16:23:99:621,0,167:358044:25:25
1026	379868	.	G	C	1454.77	PASS	.	GT:AD:DP:GQ:PL:PS:PQ:JQ	0|1:74,44:118:99:1483,0,2697:358044:255:255
1026	379873	.	T	A	1261.77	PASS	.	GT:AD:DP:GQ:PL:PS:PQ:JQ	0|1:84,39:123:99:1290,0,3481:358044:255:255
1026	379939	.	C	A	1598.77	PASS	.	GT:AD:DP:GQ:PL:PS:PQ:JQ	0|1:70,48:118:99:1627,0,2360:358044:255:255
1026	380003	.	T	A	591.77	PASS	.	GT:AD:DP:GQ:PL:PS:PQ:JQ	0|1:71,21:92:99:620,0,2875:358044:235:255
1026	380042	.	A	G	313.77	PASS	.	GT:AD:DP:GQ:PL:PS:PQ:JQ	0|1:66,13:79:99:342,0,2725:358044:196:255
1026	380453	.	A	T	263.77	PASS	.	GT:AD:DP:GQ:PL:PS:PQ:JQ	0|1:63,12:75:99:292,0,2171:358044:107:255
1026	381708	.	G	T	2033.77	PASS	.	GT:AD:DP:GQ:PL:PS:PQ:JQ	0|1:96,55:151:99:2062,0,3789:358044:255:255
1026	381719	.	C	A	2294.77	PASS	.	GT:AD:DP:GQ:PL:PS:PQ:JQ	0|1:93,63:156:99:2323,0,3690:358044:255:255
1026	382038	.	T	C	2863.77	PASS	.	GT:AD:DP:GQ:PL:PS:PQ:JQ	0|1:145,91:236:99:2892,0,5138:358044:255:255
1026	382163	.	A	G	4916.77	PASS	.	GT:AD:DP:GQ:PL:PS:PQ:JQ	1|1:43,136:179:99:4945,0,1187:358044:255:255
1026	382497	.	T	C	2349.77	PASS	.	GT:AD:DP:GQ:PL:PS:PQ:JQ	0|1:105,79:184:99:2378,0,3875:358044:255:255
1026	382595	.	A	G	979.77	PASS	.	GT:AD:DP:GQ:PL:PS:PQ:JQ	0|1:104,31:135:99:1008,0,4097:358044:24:255
1026	382815	.	T	C	1695.77	PASS	.	GT:AD:DP:GQ:PL:PS:PQ:JQ	0|1:133,51:184:99:1724,0,5255:358044:255:255
1026	383888	.	G	A	804.77	PASS	.	GT:AD:DP:GQ:PL:PS:PQ:JQ	0/1:93,25:118:99:833,0,3593:358044:17:255
1026	383976	.	T	C	2031.77	PASS	.	GT:AD:DP:GQ:PL:PS:PQ:JQ	0|1:116,62:178:99:2060,0,4486:358044:255:255
1026	384023	.	G	A	2046.77	PASS	.	GT:AD:DP:GQ:PL:PS:PQ:JQ	0|1:131,58:189:99:2075,0,5146:358044:175:255
1026	384035	.	G	A	2489.77	PASS	.	GT:AD:DP:GQ:PL:PS:PQ:JQ	0|1:124,69:193:99:2518,0,4751:358044:255:255
1026	384111	.	T	C	1558.54	PASS	.	GT:AD:DP:GQ:PL:PS:PQ:JQ	1|1:72,39:111:99:990,0,2669:358044:25:25
1026	384128	.	A	C	426.74	PASS	.	GT:AD:DP:GQ:PL:PS:PQ:JQ	0|1:1,12:13:6:454,0,6:358044:25:25
1026	384192	.	T	C	1989.57	PASS	.	GT:AD:DP:GQ:PL:PS:PQ:JQ	1|1:63,47:110:99:1731,0,2940:358044:25:25
1026	384220	.	C	A	1749.77	PASS	.	GT:AD:DP:GQ:PL:PS:PQ:JQ	0|1:78,46:124:99:1778,0,3490:358044:25:25
1026	384228	.	C	T	1771.55	PASS	.	GT:AD:DP:GQ:PL:PS:PQ:JQ	1|1:75,44:119:99:1621,0,3282:358044:25:25
1026	384319	.	G	T	149.77	PASS	.	GT:AD:DP:GQ:PL:PS:PQ:JQ	1|0:93,12:105:99:178,0,4905:358044:25:25
1026	384336	.	G	A	2190.54	PASS	.	GT:AD:DP:GQ:PL:PS:PQ:JQ	1|1:63,46:109:99:1572,0,1960:358044:25:25
1026	384532	.	C	T	165.77	PASS	.	GT:AD:DP:GQ:PL:PS:PQ:JQ	0|1:96,14:110:99:194,0,3686:358044:255:255
1026	388781	.	C	A	3014.77	PASS	.	GT:AD:DP:GQ:PL:PS:PQ:JQ	0|1:62,80:142:99:3043,0,2387:358044:255:255
1026	388808	.	C	T	1162.77	PASS	.	GT:AD:DP:GQ:PL:PS:PQ:JQ	1|1:104,40:144:99:1191,0,4408:358044:255:255
1026	388842	.	C	T	3265.77	PASS	.	GT:AD:DP:GQ:PL:PS:PQ:JQ	1|1:51,84:135:99:3294,0,2059:358044:255:255
1026	388890	.	G	A	2540.77	PASS	.	GT:AD:DP:GQ:PL:PS:PQ:JQ	1|1:49,66:115:99:2569,0,2289:358044:255:255
1026	388896	.	T	A	2055.77	PASS	.	GT:AD:DP:GQ:PL:PS:PQ:JQ	0|1:60,52:112:99:2084,0,2869:358044:255:255
1026	388897	.	C	G	2082.77	PASS	.	GT:AD:DP:GQ:PL:PS:PQ:JQ	0|1:60,52:112:99:2111,0,2824:358044:255:255
1026	389076	.	A	G	197.77	PASS	.	GT:AD:DP:GQ:PL:PS:PQ:JQ	0|1:52,6:58:99:226,0,2358:358044:119:255
1026	389145	.	G	A	421.77	PASS	.	GT:AD:DP:GQ:PL:PS:PQ:JQ	0|1:0,10:10:30:450,30,0:358044:25:25
1026	389752	.	A	G	207.77	PASS	.	GT:AD:DP:GQ:PL:PS:PQ:JQ	0|1:75,11:86:99:236,0,5653:358044:255:255
1026	389760	.	C	A	286.77	PASS	.	GT:AD:DP:GQ:PL:PS:PQ:JQ	0|1:72,13:85:99:315,0,5563:358044:255:255
1026	389944	.	T	C	2571.77	PASS	.	GT:AD:DP:GQ:PL:PS:PQ:JQ	1|1:39,72:111:99:2600,0,1286:358044:255:255
1026	390139	.	T	C	4685.77	PASS	.	GT:AD:DP:GQ:PL:PS:PQ:JQ	0|1:81,126:207:99:4714,0,2786:358044:255:255
1026	390213	.	A	T	3071.77	PASS	.	GT:AD:DP:GQ:PL:PS:PQ:JQ	0|1:85,80:165:99:3100,0,3172:358044:255:255
1026	390236	.	C	A	2133.77	PASS	.	GT:AD:DP:GQ:PL:PS:PQ:JQ	0|1:90,55:145:99:2162,0,3493:358044:255:255
1026	390290	.	T	C	101.77	PASS	.	GT:AD:DP:GQ:PL:PS:PQ:JQ	0|1:15,5:20:99:130,0,612:358044:25:25
1026	390847	.	C	A	176.73	PASS	.	GT:AD:DP:GQ:PL:PS:PQ:JQ	0|1:50,10:60:99:214,0,2004:358044:187:255
1026	392045	.	C	A	403.77	PASS	.	GT:AD:DP:GQ:PL:PS:PQ:JQ	0|1:0,10:10:30:432,30,0:358044:25:25
1026	392806	.	G	T	1088.77	PASS	.	GT:AD:DP:GQ:PL:PS:PQ:JQ	0|1:185,43:228:99:1117,0,7349:358044:255:255
1026	392834	.	G	A	817.77	PASS	.	GT:AD:DP:GQ:PL:PS:PQ:JQ	0|1:197,36:233:99:846,0,8003:358044:255:255
1026	392883	.	A	T	2396.77	PASS	.	GT:AD:DP:GQ:PL:PS:PQ:JQ	0|1:152,68:220:99:2425,0,6364:358044:255:255
1026	392974	.	C	T	2335.77	PASS	.	GT:AD:DP:GQ:PL:PS:PQ:JQ	0|1:168,68:236:99:2364,0,6877:358044:255:255
1026	392999	.	A	G	1623.77	PASS	.	GT:AD:DP:GQ:PL:PS:PQ:JQ	0|1:194,55:249:99:1652,0,7758:358044:255:255
1026	393108	.	C	T	1240.77	PASS	.	GT:AD:DP:GQ:PL:PS:PQ:JQ	0|1:228,49:277:99:1269,0,8202:358044:255:255
1026	393183	.	G	T	1085.77	PASS	.	GT:AD:DP:GQ:PL:PS:PQ:JQ	0|1:216,46:262:99:1114,0,7951:358044:191:255
1026	394370	.	A	T	155.77	PASS	.	GT:AD:DP:GQ:PL:PS:PQ:JQ	0|1:62,10:72:99:184,0,2359:358044:212:255
1026	394397	.	G	A	205.77	PASS	.	GT:AD:DP:GQ:PL:PS:PQ:JQ	0|1:5,6:11:99:234,0,192:358044:25:25
1026	394859	.	G	A	3199.77	PASS	.	GT:AD:DP:GQ:PL:PS:PQ:JQ	1|1:34,77:111:99:3228,0,1178:358044:255:255
1026	395004	.	A	G	284.77	PASS	.	GT:AD:DP:GQ:PL:PS:PQ:JQ	0|1:46,12:58:99:313,0,1937:394869:142:255
1026	396573	.	A	G	1537.77	PASS	.	GT:AD:DP:GQ:PL:PS:PQ:JQ	0|1:76,48:124:99:1566,0,2648:394869:255:255
1026	396641	.	A	C	359.77	PASS	.	GT:AD:DP:GQ:PL:PS:PQ:JQ	0|1:76,17:93:99:388,0,2802:394869:255:255
1026	397979	.	C	A	2464.73	PASS	.	GT:AD:DP:GQ:PL:PS:PQ:JQ	0|1:22,82:104:99:2502,0,415:394869:112:255
1026	401800	.	G	A	596.77	PASS	.	GT:AD:DP:GQ:PL:PS:PQ:JQ	0|1:50,13:63:99:625,0,2190:394869:146:255
1026	401892	.	C	G	61.77	PASS	.	GT:AD:DP:GQ:PL:PS:PQ:JQ	0|1:11,2:13:90:90,0,495:394869:25:25
1026	401906	.	A	G	511.77	PASS	.	GT:AD:DP:GQ:PL:PS:PQ:JQ	0|1:0,12:12:36:540,36,0:394869:25:25
1026	404009	.	T	A	103.77	PASS	.	GT:AD:DP:GQ:PL:PS:PQ:JQ	0|1:52,7:59:99:132,0,2211:394869:40:255
1026	404945	.	C	G	1238.77	PASS	.	GT:AD:DP:GQ:PL:PS:PQ:JQ	0|1:92,37:129:99:1267,0,4196:394869:255:255
1026	404973	.	C	T	1409.77	PASS	.	GT:AD:DP:GQ:PL:PS:PQ:JQ	0|1:92,42:134:99:1438,0,3888:394869:255:255
1026	405372	.	C	T	1625.77	PASS	.	GT:AD:DP:GQ:PL:PS:PQ:JQ	0|1:76,46:122:99:1654,0,2773:394869:255:255
1026	406560	.	A	C	126.77	PASS	.	GT:AD:DP:GQ:PL:PS:PQ:JQ	0|1:88,10:98:99:155,0,3610:394869:97:255
1026	406613	.	A	G	1609.77	PASS	.	GT:AD:DP:GQ:PL:PS:PQ:JQ	1|1:25,45:70:99:1638,0,793:394869:255:255
1026	406754	.	A	C	59.77	PASS	.	GT:AD:DP:GQ:PL:PS:PQ:JQ	0|1:62,7:69:88:88,0,2391:394869:155:255
1026	407628	.	A	T	643.77	PASS	.	GT:AD:DP:GQ:PL:PS:PQ:JQ	0|1:71,24:95:99:672,0,2696:394869:175:255
1026	407629	.	A	T	234.77	PASS	.	GT:AD:DP:GQ:PL:PS:PQ:JQ	0|1:7,7:14:99:263,0,251:394869:25:25
1026	408011	.	A	G	249.77	PASS	.	GT:AD:DP:GQ:PL:PS:PQ:JQ	0|1:74,12:86:99:278,0,5560:394869:255:255
1026	408030	.	G	T	475.77	PASS	.	GT:AD:DP:GQ:PL:PS:PQ:JQ	0|1:77,17:94:99:504,0,5629:394869:255:255
1026	408114	.	C	T	229.77	PASS	.	GT:AD:DP:GQ:PL:PS:PQ:JQ	0|1:112,17:129:99:258,0,4451:394869:66:255
1026	412068	.	A	G	1503.77	PASS	.	GT:AD:DP:GQ:PL:PS:PQ:JQ	0|1:62,41:103:99:1532,0,2522:394869:255:255
1026	412177	.	T	G	903.77	PASS	.	GT:AD:DP:GQ:PL:PS:PQ:JQ	0|1:77,27:104:99:932,0,3153:394869:255:255
1026	413143	.	A	T	106.73	PASS	.	GT:AD:DP:GQ:PL:PS:PQ:JQ	0|1:60,7:67:99:144,0,2297:394869:78:255
1026	419171	.	G	T	115.77	PASS	.	GT:AD:DP:GQ:PL:PS:PQ:JQ	0|1:17,6:23:99:144,0,693:394869:125:255
1026	419558	.	G	A	162.77	PASS	.	GT:AD:DP:GQ:PL:PS:PQ:JQ	0|1:61,9:70:99:191,0,2576:394869:243:255
1026	420901	.	A	G	534.77	PASS	.	GT:AD:DP:GQ:PL:PS:PQ:JQ	0|1:76,19:95:99:563,0,2949:394869:255:255
1026	422726	.	G	C	457.77	PASS	.	GT:AD:DP:GQ:PL:PS:PQ:JQ	0|1:52,18:70:99:486,0,1891:394869:212:255
1026	422797	.	T	G	423.77	PASS	.	GT:AD:DP:GQ:PL:PS:PQ:JQ	0|1:59,15:74:99:452,0,2234:394869:255:255
1026	422864	.	A	C	552.77	PASS	.	GT:AD:DP:GQ:PL:PS:PQ:JQ	0|1:69,21:90:99:581,0,4190:394869:184:255
1026	423842	.	T	G	315.77	PASS	.	GT:AD:DP:GQ:PL:PS:PQ:JQ	0|1:79,14:93:99:344,0,3359:394869:146:255
1026	429424	.	T	C	1459.77	PASS	.	GT:AD:DP:GQ:PL:PS:PQ:JQ	0|1:63,42:105:99:1488,0,2252:423852:138:255
1026	429695	.	G	A	745.77	PASS	.	GT:AD:DP:GQ:PL:PS:PQ:JQ	0|1:96,28:124:99:774,0,3659:423852:255:255
1026	429834	.	G	A	320.77	PASS	.	GT:AD:DP:GQ:PL:PS:PQ:JQ	0|1:104,17:121:99:349,0,4001:423852:238:255
1026	433942	.	G	T	461.77	PASS	.	GT:AD:DP:GQ:PL:PS:PQ:JQ	0|1:64,20:84:99:490,0,2406:423852:137:255
1026	435829	.	G	A	1704.77	PASS	.	GT:AD:DP:GQ:PL:PS:PQ:JQ	0|1:87,48:135:99:1733,0,3537:423852:255:255
1026	435837	.	C	T	2100.77	PASS	.	GT:AD:DP:GQ:PL:PS:PQ:JQ	0|1:80,55:135:99:2129,0,3255:423852:255:255
1026	435867	.	G	A	162.77	PASS	.	GT:AD:DP:GQ:PL:PS:PQ:JQ	1|0:48,8:56:99:191,0,1925:423852:25:25
1026	436459	.	C	T	454.77	PASS	.	GT:AD:DP:GQ:PL:PS:PQ:JQ	0|1:97,19:116:99:483,0,3744:423852:221:255
1026	436995	.	A	G	460.77	PASS	.	GT:AD:DP:GQ:PL:PS:PQ:JQ	0|1:66,17:83:99:489,0,2574:423852:222:255
1026	437337	.	A	G	624.77	PASS	.	GT:AD:DP:GQ:PL:PS:PQ:JQ	0|1:69,19:88:99:653,0,2605:423852:133:255
1026	439261	.	C	T	534.77	PASS	.	GT:AD:DP:GQ:PL:PS:PQ:JQ	0|1:49,17:66:99:563,0,2015:423852:25:25
1026	439262	.	T	C	576.77	PASS	.	GT:AD:DP:GQ:PL:PS:PQ:JQ	0|1:50,17:67:99:605,0,2012:423852:25:25
1026	439269	.	T	G	54.77	PASS	.	GT:AD:DP:GQ:PL:PS:PQ:JQ	0|1:69,7:76:83:83,0,2897:423852:25:25
1026	439323	.	C	T	2407.77	PASS	.	GT:AD:DP:GQ:PL:PS:PQ:JQ	0|1:66,62:128:99:2436,0,2730:423852:241:255
1026	440663	.	T	A	275.77	PASS	.	GT:AD:DP:GQ:PL:PS:PQ:JQ	0|1:66,12:78:99:304,0,2696:423852:255:255
1026	443306	.	A	G	90.77	PASS	.	GT:AD:DP:GQ:PL:PS:PQ:JQ	0|1:42,7:49:99:119,0,1631:423852:131:255
1026	444837	.	G	A	1161.77	PASS	.	GT:AD:DP:GQ:PL:PS:PQ:JQ	0|1:65,33:98:99:1190,0,2630:423852:255:255
1026	444843	.	G	A	1196.77	PASS	.	GT:AD:DP:GQ:PL:PS:PQ:JQ	0|1:63,35:98:99:1225,0,2520:423852:255:255
1026	445015	.	G	A	256.77	PASS	.	GT:AD:DP:GQ:PL:PS:PQ:JQ	0|1:31,11:42:99:285,0,1145:423852:161:255
1026	445086	.	C	G	743.77	PASS	.	GT:AD:DP:GQ:PL:PS:PQ:JQ	0|1:42,26:68:99:772,0,1483:423852:244:255
1026	445162	.	C	A	338.77	PASS	.	GT:AD:DP:GQ:PL:PS:PQ:JQ	0|1:26,12:38:99:367,0,984:423852:166:255
1026	445386	.	A	T	72.77	PASS	.	GT:AD:DP:GQ:PL:PS:PQ:JQ	0|1:21,4:25:99:101,0,757:423852:112:255
1026	445824	.	G	T	101.77	PASS	.	GT:AD:DP:GQ:PL:PS:PQ:JQ	0|1:28,6:34:99:130,0,1053:423852:77:255
1026	445963	.	A	G	402.77	PASS	.	GT:AD:DP:GQ:PL:PS:PQ:JQ	0|1:33,16:49:99:431,0,1093:423852:150:255
1026	446154	.	C	T	178.77	PASS	.	GT:AD:DP:GQ:PL:PS:PQ:JQ	0|1:22,7:29:99:207,0,1400:423852:126:255
1026	446169	.	C	A	173.77	PASS	.	GT:AD:DP:GQ:PL:PS:PQ:JQ	0|1:19,7:26:99:202,0,1261:423852:121:255
1026	458206	.	T	G	35.77	PASS	.	GT:AD:DP:GQ:PL:PS:PQ:JQ	0/1:11,3:14:64:64,0,356:423852:19:255
1026	459386	.	G	T	264.77	PASS	.	GT:AD:DP:GQ:PL:PS:PQ:JQ	0|1:70,11:81:99:293,0,2903:423852:255:255
1026	459390	.	G	A	261.77	PASS	.	GT:AD:DP:GQ:PL:PS:PQ:JQ	0|1:71,12:83:99:290,0,2945:423852:255:255
1026	459397	.	A	T	261.77	PASS	.	GT:AD:DP:GQ:PL:PS:PQ:JQ	0|1:70,12:82:99:290,0,2945:423852:255:255
1026	459405	.	A	C	300.77	PASS	.	GT:AD:DP:GQ:PL:PS:PQ:JQ	0|1:70,12:82:99:329,0,2984:423852:255:255
1026	459406	.	T	A	297.77	PASS	.	GT:AD:DP:GQ:PL:PS:PQ:JQ	0|1:70,13:83:99:326,0,3026:423852:255:255
1026	459586	.	C	T	255.67	PASS	.	GT:AD:DP:GQ:PL:PS:PQ:JQ	1|1:48,5:53:66:66,0,1998:423852:25:25
1026	459763	.	A	T	883.77	PASS	.	GT:AD:DP:GQ:PL:PS:PQ:JQ	1|1:24,28:52:99:912,0,862:423852:255:255
1026	459820	.	T	C	372.77	PASS	.	GT:AD:DP:GQ:PL:PS:PQ:JQ	0|1:61,14:75:99:401,0,2523:423852:255:255
1026	459863	.	G	A	1109.77	PASS	.	GT:AD:DP:GQ:PL:PS:PQ:JQ	1|1:22,34:56:99:1138,0,818:423852:255:173
1026	461514	.	C	G	1068.77	PASS	.	GT:AD:DP:GQ:PL:PS:PQ:JQ	1|1:44,33:77:99:1097,0,1721:423852:255:255
1026	461678	.	T	C	372.77	PASS	.	GT:AD:DP:GQ:PL:PS:PQ:JQ	0|1:46,13:59:99:401,0,2214:423852:255:255
1026	461759	.	T	G	741.77	PASS	.	GT:AD:DP:GQ:PL:PS:PQ:JQ	0|1:50,21:71:99:770,0,2075:423852:255:255
1026	461765	.	A	G	744.77	PASS	.	GT:AD:DP:GQ:PL:PS:PQ:JQ	0|1:50,22:72:99:773,0,2033:423852:255:255
1026	462508	.	G	A	754.77	PASS	.	GT:AD:DP:GQ:PL:PS:PQ:JQ	0|1:44,24:68:99:783,0,1815:423852:255:255
1026	462779	.	T	G	1091.77	PASS	.	GT:AD:DP:GQ:PL:PS:PQ:JQ	0|1:25,30:55:99:1120,0,829:423852:74:255
1026	462814	.	G	T	757.77	PASS	.	GT:AD:DP:GQ:PL:PS:PQ:JQ	0|1:32,24:56:99:786,0,1059:423852:110:255
1026	462936	.	G	C	729.77	PASS	.	GT:AD:DP:GQ:PL:PS:PQ:JQ	0|1:50,25:75:99:758,0,1733:423852:180:255
1026	463454	.	G	A	670.77	PASS	.	GT:AD:DP:GQ:PL:PS:PQ:JQ	0|1:82,24:106:99:699,0,2793:423852:27:255
1026	465284	.	A	C	363.77	PASS	.	GT:AD:DP:GQ:PL:PS:PQ:JQ	1|0:31,13:44:99:392,0,1203:423852:25:25
1026	466281	.	G	T	592.77	PASS	.	GT:AD:DP:GQ:PL:PS:PQ:JQ	0|1:66,20:86:99:621,0,2490:423852:196:255
1026	470312	.	A	G	2528.77	PASS	.	GT:AD:DP:GQ:PL:PS:PQ:JQ	0|1:48,72:120:99:2557,0,1695:423852:255:255
1026	470397	.	T	C	2952.77	PASS	.	GT:AD:DP:GQ:PL:PS:PQ:JQ	0|1:42,80:122:99:2981,0,1367:423852:255:255
1026	470585	.	G	C	4881.77	PASS	.	GT:AD:DP:GQ:PL:PS:PQ:JQ	1|1:37,128:165:99:4910,0,1043:423852:25:255
1026	470763	.	G	T	4533.77	PASS	.	GT:AD:DP:GQ:PL:PS:PQ:JQ	0|1:48,112:160:99:4562,0,1675:423852:255:255
1026	470764	.	C	A	4533.77	PASS	.	GT:AD:DP:GQ:PL:PS:PQ:JQ	0|1:48,109:157:99:4562,0,1675:423852:255:255
1026	470765	.	C	A	4495.77	PASS	.	GT:AD:DP:GQ:PL:PS:PQ:JQ	0|1:48,108:156:99:4524,0,1678:423852:255:255
1026	471007	.	G	A	3900.77	PASS	.	GT:AD:DP:GQ:PL:PS:PQ:JQ	0|1:56,108:164:99:3929,0,1838:423852:255:255
1026	471093	.	C	T	4387.77	PASS	.	GT:AD:DP:GQ:PL:PS:PQ:JQ	0|1:39,114:153:99:4416,0,1257:423852:255:255
1026	471144	.	T	C	5392.77	PASS	.	GT:AD:DP:GQ:PL:PS:PQ:JQ	0|1:57,131:188:99:5421,0,2155:423852:255:255
1026	471162	.	T	C	5228.77	PASS	.	GT:AD:DP:GQ:PL:PS:PQ:JQ	0|1:55,129:184:99:5257,0,2081:423852:255:255
1026	471301	.	T	G	4248.77	PASS	.	GT:AD:DP:GQ:PL:PS:PQ:JQ	0|1:56,146:202:99:4277,0,1940:423852:255:255
1026	471333	.	A	G	6326.77	PASS	.	GT:AD:DP:GQ:PL:PS:PQ:JQ	0|1:65,151:216:99:6355,0,2260:423852:255:255
1026	471510	.	T	C	6586.77	PASS	.	GT:AD:DP:GQ:PL:PS:PQ:JQ	0|1:59,167:226:99:6615,0,1780:423852:255:255
1026	471566	.	A	T	7284.77	PASS	.	GT:AD:DP:GQ:PL:PS:PQ:JQ	0|1:79,192:271:99:7313,0,2404:423852:255:255
1026	471716	.	C	A	5999.77	PASS	.	GT:AD:DP:GQ:PL:PS:PQ:JQ	0|1:54,153:207:99:6028,0,1856:423852:255:255
1026	471746	.	T	A	285.77	PASS	.	GT:AD:DP:GQ:PL:PS:PQ:JQ	1|0:63,12:75:99:314,0,2427:423852:25:25
1026	471770	.	C	T	5576.77	PASS	.	GT:AD:DP:GQ:PL:PS:PQ:JQ	0|1:58,135:193:99:5605,0,2096:423852:255:255
1026	471776	.	A	G	5537.77	PASS	.	GT:AD:DP:GQ:PL:PS:PQ:JQ	0|1:55,133:188:99:5566,0,1939:423852:255:255
1026	471986	.	A	G	6745.77	PASS	.	GT:AD:DP:GQ:PL:PS:PQ:JQ	0|1:59,180:239:99:6774,0,1780:423852:255:255
1026	472169	.	T	C	7837.77	PASS	.	GT:AD:DP:GQ:PL:PS:PQ:JQ	0|1:79,191:270:99:7866,0,2707:423852:255:255
1026	472172	.	T	C	7967.77	PASS	.	GT:AD:DP:GQ:PL:PS:PQ:JQ	0|1:78,193:271:99:7996,0,2746:423852:255:255
1026	472213	.	G	T	7776.77	PASS	.	GT:AD:DP:GQ:PL:PS:PQ:JQ	1|1:72,193:265:99:7805,0,2369:423852:255:255
1026	472324	.	T	C	6655.77	PASS	.	GT:AD:DP:GQ:PL:PS:PQ:JQ	0|1:64,180:244:99:6684,0,1782:423852:255:255
1026	473276	.	C	T	183.77	PASS	.	GT:AD:DP:GQ:PL:PS:PQ:JQ	0/1:65,10:75:99:212,0,2788:423852:19:255
1026	473290	.	A	T	123.77	PASS	.	GT:AD:DP:GQ:PL:PS:PQ:JQ	0/1:63,9:72:99:152,0,2372:423852:14:255
1026	476068	.	T	A	933.77	PASS	.	GT:AD:DP:GQ:PL:PS:PQ:JQ	0|1:56,34:90:99:962,0,2142:423852:198:255
1026	476463	.	T	C	276.77	PASS	.	GT:AD:DP:GQ:PL:PS:PQ:JQ	0|1:62,13:75:99:305,0,2439:423852:179:255
1026	477797	.	C	T	65.77	PASS	.	GT:AD:DP:GQ:PL:PS:PQ:JQ	0|1:71,7:78:94:94,0,2968:423852:40:162
1026	479835	.	T	A	703.77	PASS	.	GT:AD:DP:GQ:PL:PS:PQ:JQ	0|1:83,24:107:99:732,0,3454:479595:255:0
1026	479838	.	G	A	713.77	PASS	.	GT:AD:DP:GQ:PL:PS:PQ:JQ	0|1:84,23:107:99:742,0,3489:479595:255:255
1026	495322	.	C	G	205.77	PASS	.	GT:AD:DP:GQ:PL:PS:PQ:JQ	0|1:34,8:42:99:234,0,1395:487609:25:25
1026	495339	.	G	A	1342.77	PASS	.	GT:AD:DP:GQ:PL:PS:PQ:JQ	0|1:24,34:58:99:1371,0,980:487609:255:255
1026	495348	.	G	C	1387.77	PASS	.	GT:AD:DP:GQ:PL:PS:PQ:JQ	0|1:23,36:59:99:1416,0,938:487609:255:255
1026	495356	.	C	G	409.77	PASS	.	GT:AD:DP:GQ:PL:PS:PQ:JQ	0|1:35,12:47:99:438,0,1409:487609:25:25
1026	495467	.	T	C	157.77	PASS	.	GT:AD:DP:GQ:PL:PS:PQ:JQ	0|1:7,5:12:99:186,0,321:487609:25:25
1026	495482	.	T	G	199.77	PASS	.	GT:AD:DP:GQ:PL:PS:PQ:JQ	0|1:7,6:13:99:228,0,318:487609:25:25
1026	495485	.	G	C	1917.77	PASS	.	GT:AD:DP:GQ:PL:PS:PQ:JQ	1|1:35,46:81:99:1946,0,1307:495465:20:0
1026	495525	.	A	T	265.77	PASS	.	GT:AD:DP:GQ:PL:PS:PQ:JQ	0|1:14,8:22:99:294,0,564:487609:25:25
1026	495536	.	C	T	352.77	PASS	.	GT:AD:DP:GQ:PL:PS:PQ:JQ	0|1:13,9:22:99:381,0,516:487609:25:25
1026	495538	.	C	T	310.77	PASS	.	GT:AD:DP:GQ:PL:PS:PQ:JQ	0|1:13,9:22:99:339,0,519:487609:25:25
1026	495710	.	T	G	1967.77	PASS	.	GT:AD:DP:GQ:PL:PS:PQ:JQ	0|1:58,60:118:99:1996,0,1973:495465:28:255
1026	495850	.	A	G	227.77	PASS	.	GT:AD:DP:GQ:PL:PS:PQ:JQ	0/1:52,11:63:99:256,0,1853:495780:85:0
1026	495876	.	G	A	190.77	PASS	.	GT:AD:DP:GQ:PL:PS:PQ:JQ	0/1:52,10:62:99:219,0,1910:495863:45:0
1026	500536	.	T	C	918.77	PASS	.	GT:AD:DP:GQ:PL:PS:PQ:JQ	0|1:31,28:59:99:947,0,1154:499148:117:255
1026	501638	.	C	A	1160.77	PASS	.	GT:AD:DP:GQ:PL:PS:PQ:JQ	0|1:45,34:79:99:1189,0,1633:499148:90:255
1026	503066	.	T	C	633.77	PASS	.	GT:AD:DP:GQ:PL:PS:PQ:JQ	0|1:24,19:43:99:662,0,888:499148:103:255
1026	503117	.	T	C	638.77	PASS	.	GT:AD:DP:GQ:PL:PS:PQ:JQ	0|1:24,20:44:99:667,0,886:499148:84:255
1026	503249	.	T	C	815.77	PASS	.	GT:AD:DP:GQ:PL:PS:PQ:JQ	0|1:26,23:49:99:844,0,877:499148:137:255
1026	503584	.	A	G	1422.77	PASS	.	GT:AD:DP:GQ:PL:PS:PQ:JQ	0|1:47,42:89:99:1451,0,1603:499148:173:255
1026	503654	.	A	G	1107.77	PASS	.	GT:AD:DP:GQ:PL:PS:PQ:JQ	0|1:30,32:62:99:1136,0,1037:499148:144:255
1026	504114	.	T	C	1438.77	PASS	.	GT:AD:DP:GQ:PL:PS:PQ:JQ	0|1:33,41:74:99:1467,0,1095:499148:144:255
1026	504257	.	A	G	136.77	PASS	.	GT:AD:DP:GQ:PL:PS:PQ:JQ	0|1:55,8:63:99:165,0,2369:499148:65:255
1026	504307	.	T	C	781.77	PASS	.	GT:AD:DP:GQ:PL:PS:PQ:JQ	0|1:38,23:61:99:810,0,1369:499148:69:255
1026	504332	.	T	A	295.77	PASS	.	GT:AD:DP:GQ:PL:PS:PQ:JQ	0|1:53,11:64:99:324,0,2357:499148:189:255
1026	504345	.	C	T	370.77	PASS	.	GT:AD:DP:GQ:PL:PS:PQ:JQ	0|1:60,13:73:99:399,0,2477:499148:202:255
1026	504370	.	G	C	228.77	PASS	.	GT:AD:DP:GQ:PL:PS:PQ:JQ	0|1:63,15:78:99:257,0,2396:499148:227:255
1026	504400	.	A	C	415.77	PASS	.	GT:AD:DP:GQ:PL:PS:PQ:JQ	0|1:62,14:76:99:444,0,3355:499148:215:255
1026	504412	.	C	T	372.77	PASS	.	GT:AD:DP:GQ:PL:PS:PQ:JQ	0|1:62,13:75:99:401,0,3392:499148:185:255
1026	504414	.	G	A	330.77	PASS	.	GT:AD:DP:GQ:PL:PS:PQ:JQ	0|1:62,13:75:99:359,0,3395:499148:188:255
1026	504702	.	C	T	6775.77	PASS	.	GT:AD:DP:GQ:PL:PS:PQ:JQ	0|1:68,165:233:99:6804,0,2164:499148:104:255
1026	504763	.	C	T	5967.77	PASS	.	GT:AD:DP:GQ:PL:PS:PQ:JQ	1|1:106,156:262:99:5996,0,3788:499148:255:255
1026	504851	.	C	G	13621.8	PASS	.	GT:AD:DP:GQ:PL:PS:PQ:JQ	0|1:90,367:457:99:13650,0,2379:499148:69:255
1026	504977	.	T	A	71.73	PASS	.	GT:AD:DP:GQ:PL:PS:PQ:JQ	0|1:31,5:36:99:109,0,1189:499148:25:25
1026	505500	.	G	A	1301.77	PASS	.	GT:AD:DP:GQ:PL:PS:PQ:JQ	0|1:37,39:76:99:1330,0,1415:499148:154:255
1026	505856	.	A	T	1051.77	PASS	.	GT:AD:DP:GQ:PL:PS:PQ:JQ	0|1:41,32:73:99:1080,0,1447:499148:180:255
1026	505904	.	G	A	1203.77	PASS	.	GT:AD:DP:GQ:PL:PS:PQ:JQ	0|1:36,35:71:99:1232,0,1340:499148:202:255
1026	506967	.	A	G	1440.77	PASS	.	GT:AD:DP:GQ:PL:PS:PQ:JQ	0|1:32,40:72:99:1469,0,1095:499148:152:255
1026	507106	.	C	G	1337.77	PASS	.	GT:AD:DP:GQ:PL:PS:PQ:JQ	0|1:24,39:63:99:1366,0,750:499148:150:255
1026	507204	.	G	A	1176.77	PASS	.	GT:AD:DP:GQ:PL:PS:PQ:JQ	0|1:37,33:70:99:1205,0,1322:499148:184:255
1026	507883	.	C	A	1414.77	PASS	.	GT:AD:DP:GQ:PL:PS:PQ:JQ	0|1:17,37:54:99:1443,0,534:499148:99:255
1026	508700	.	G	A	979.77	PASS	.	GT:AD:DP:GQ:PL:PS:PQ:JQ	0|1:36,29:65:99:1008,0,1207:499148:185:255
1026	508913	.	G	T	764.77	PASS	.	GT:AD:DP:GQ:PL:PS:PQ:JQ	0|1:22,23:45:99:793,0,751:499148:148:255
1026	508950	.	T	C	900.77	PASS	.	GT:AD:DP:GQ:PL:PS:PQ:JQ	0|1:26,26:52:99:929,0,898:499148:192:255
1026	509122	.	T	C	968.77	PASS	.	GT:AD:DP:GQ:PL:PS:PQ:JQ	0|1:37,29:66:99:997,0,1354:499148:195:255
1026	509662	.	G	T	755.77	PASS	.	GT:AD:DP:GQ:PL:PS:PQ:JQ	0|1:19,23:42:99:784,0,668:499148:135:255
1026	510128	.	G	A	1247.77	PASS	.	GT:AD:DP:GQ:PL:PS:PQ:JQ	0|1:35,36:71:99:1276,0,1230:499148:217:255
1026	510172	.	C	T	1235.77	PASS	.	GT:AD:DP:GQ:PL:PS:PQ:JQ	0|1:36,38:74:99:1264,0,1247:499148:166:255
1026	510187	.	T	A	1242.77	PASS	.	GT:AD:DP:GQ:PL:PS:PQ:JQ	0|1:33,36:69:99:1271,0,1096:499148:147:255
1026	510632	.	G	T	741.77	PASS	.	GT:AD:DP:GQ:PL:PS:PQ:JQ	0|1:22,21:43:99:770,0,851:499148:152:255
1026	510995	.	G	T	1316.77	PASS	.	GT:AD:DP:GQ:PL:PS:PQ:JQ	0|1:41,36:77:99:1345,0,2796:499148:217:255
1026	511959	.	T	A	1042.77	PASS	.	GT:AD:DP:GQ:PL:PS:PQ:JQ	0|1:41,33:74:99:1071,0,1569:499148:243:255
1026	512338	.	C	T	1149.77	PASS	.	GT:AD:DP:GQ:PL:PS:PQ:JQ	0|1:33,36:69:99:1178,0,1180:499148:216:255
1026	512795	.	C	T	701.77	PASS	.	GT:AD:DP:GQ:PL:PS:PQ:JQ	0|1:38,21:59:99:730,0,1342:499148:214:255
1026	513112	.	C	T	1349.77	PASS	.	GT:AD:DP:GQ:PL:PS:PQ:JQ	0|1:47,38:85:99:1378,0,1594:499148:224:255
1026	513359	.	C	A	938.77	PASS	.	GT:AD:DP:GQ:PL:PS:PQ:JQ	0|1:47,29:76:99:967,0,1722:499148:216:255
1026	513542	.	A	G	1501.77	PASS	.	GT:AD:DP:GQ:PL:PS:PQ:JQ	0/1:43,43:86:99:1530,0,1495:499148:22:255
1026	513769	.	C	T	786.77	PASS	.	GT:AD:DP:GQ:PL:PS:PQ:JQ	0/1:100,29:129:99:815,0,3860:499148:3:255
1026	514231	.	G	A	1127.77	PASS	.	GT:AD:DP:GQ:PL:PS:PQ:JQ	0|1:28,32:60:99:1156,0,1038:499148:210:255
1026	514278	.	A	T	1284.77	PASS	.	GT:AD:DP:GQ:PL:PS:PQ:JQ	0|1:29,36:65:99:1313,0,1005:499148:226:255
1026	515234	.	A	C	871.77	PASS	.	GT:AD:DP:GQ:PL:PS:PQ:JQ	0|1:23,25:48:99:900,0,830:499148:124:255
1026	515520	.	G	A	1196.77	PASS	.	GT:AD:DP:GQ:PL:PS:PQ:JQ	1|1:62,35:97:99:1225,0,2271:499148:255:255
1026	515617	.	A	T	1086.77	PASS	.	GT:AD:DP:GQ:PL:PS:PQ:JQ	0|1:51,33:84:99:1115,0,1811:499148:194:255
1026	516113	.	C	T	928.77	PASS	.	GT:AD:DP:GQ:PL:PS:PQ:JQ	0|1:34,26:60:99:957,0,1234:499148:193:255
1026	516207	.	A	G	969.77	PASS	.	GT:AD:DP:GQ:PL:PS:PQ:JQ	0|1:22,26:48:99:998,0,918:499148:92:255
1026	516583	.	C	G	68.77	PASS	.	GT:AD:DP:GQ:PL:PS:PQ:JQ	1|0:24,4:28:97:97,0,885:499148:25:25
1026	516584	.	G	A	463.73	PASS	.	GT:AD:DP:GQ:PL:PS:PQ:JQ	0|1:27,15:42:99:501,0,962:499148:166:255
1026	517282	.	A	G	1313.77	PASS	.	GT:AD:DP:GQ:PL:PS:PQ:JQ	0|1:40,40:80:99:1342,0,1448:499148:255:255
1026	517565	.	A	G	1195.77	PASS	.	GT:AD:DP:GQ:PL:PS:PQ:JQ	0|1:35,33:68:99:1224,0,1238:499148:224:255
1026	517671	.	A	T	984.77	PASS	.	GT:AD:DP:GQ:PL:PS:PQ:JQ	0|1:37,30:67:99:1013,0,1328:499148:227:255
1026	518146	.	T	A	973.77	PASS	.	GT:AD:DP:GQ:PL:PS:PQ:JQ	0|1:33,32:65:99:1002,0,1045:499148:26:255
1026	518219	.	C	A	681.77	PASS	.	GT:AD:DP:GQ:PL:PS:PQ:JQ	0|1:36,24:60:99:710,0,1191:499148:99:255
1026	519125	.	C	A	464.77	PASS	.	GT:AD:DP:GQ:PL:PS:PQ:JQ	0|1:35,16:51:99:493,0,1278:499148:220:255
1026	519144	.	T	C	280.77	PASS	.	GT:AD:DP:GQ:PL:PS:PQ:JQ	0|1:9,8:17:99:309,0,318:499148:25:25
1026	519596	.	A	C	589.77	PASS	.	GT:AD:DP:GQ:PL:PS:PQ:JQ	0|1:32,20:52:99:618,0,1163:499148:205:255
1026	519675	.	A	T	754.77	PASS	.	GT:AD:DP:GQ:PL:PS:PQ:JQ	0|1:30,24:54:99:783,0,1116:499148:218:255
1026	519892	.	A	T	772.77	PASS	.	GT:AD:DP:GQ:PL:PS:PQ:JQ	0|1:76,27:103:99:801,0,2915:499148:255:255
1026	520033	.	G	C	571.77	PASS	.	GT:AD:DP:GQ:PL:PS:PQ:JQ	0|1:67,22:89:99:600,0,2430:499148:227:255
1026	520889	.	T	A	1108.73	PASS	.	GT:AD:DP:GQ:PL:PS:PQ:JQ	0|1:37,31:68:99:1146,0,1276:499148:217:255
1026	521181	.	C	T	967.77	PASS	.	GT:AD:DP:GQ:PL:PS:PQ:JQ	0|1:40,30:70:99:996,0,1504:499148:228:255
1026	521257	.	T	C	1068.77	PASS	.	GT:AD:DP:GQ:PL:PS:PQ:JQ	0|1:37,31:68:99:1097,0,1247:499148:215:255
1026	521401	.	C	A	75.77	PASS	.	GT:AD:DP:GQ:PL:PS:PQ:JQ	1|1:59,7:66:99:104,0,3270:499148:255:255
1026	521874	.	A	G	980.77	PASS	.	GT:AD:DP:GQ:PL:PS:PQ:JQ	0|1:30,31:61:99:1009,0,982:499148:169:255
1026	522225	.	T	A	3119.77	PASS	.	GT:AD:DP:GQ:PL:PS:PQ:JQ	1|1:42,77:119:99:3148,0,1366:499148:255:255
1026	522945	.	G	T	1102.77	PASS	.	GT:AD:DP:GQ:PL:PS:PQ:JQ	0|1:38,32:70:99:1131,0,1426:499148:200:255
1026	523545	.	T	G	2011.77	PASS	.	GT:AD:DP:GQ:PL:PS:PQ:JQ	0|1:43,52:95:99:2040,0,2791:499148:238:255
1026	523557	.	G	T	2063.77	PASS	.	GT:AD:DP:GQ:PL:PS:PQ:JQ	0|1:40,52:92:99:2092,0,2724:499148:224:255
1026	523807	.	G	C	813.77	PASS	.	GT:AD:DP:GQ:PL:PS:PQ:JQ	0|1:40,27:67:99:842,0,1526:499148:201:255
1026	524804	.	C	A	1223.77	PASS	.	GT:AD:DP:GQ:PL:PS:PQ:JQ	0|1:69,40:109:99:1252,0,2511:499148:255:255
1026	525161	.	T	C	687.77	PASS	.	GT:AD:DP:GQ:PL:PS:PQ:JQ	0|1:51,23:74:99:716,0,1737:499148:193:255
1026	526571	.	T	A	843.77	PASS	.	GT:AD:DP:GQ:PL:PS:PQ:JQ	0|1:27,24:51:99:872,0,974:499148:146:255
1026	527204	.	A	G	399.77	PASS	.	GT:AD:DP:GQ:PL:PS:PQ:JQ	1|0:24,11:35:99:428,0,901:499148:25:25
1026	527320	.	T	C	781.77	PASS	.	GT:AD:DP:GQ:PL:PS:PQ:JQ	0|1:38,25:63:99:810,0,1402:499148:198:255
1026	527334	.	G	T	666.77	PASS	.	GT:AD:DP:GQ:PL:PS:PQ:JQ	1|0:33,19:52:99:695,0,1370:499148:25:25
1026	527370	.	A	T	281.73	PASS	.	GT:AD:DP:GQ:PL:PS:PQ:JQ	1|0:39,12:51:99:319,0,1602:499148:25:25
1026	527386	.	G	T	348.77	PASS	.	GT:AD:DP:GQ:PL:PS:PQ:JQ	1|0:42,12:54:99:377,0,1687:499148:25:25
1026	527443	.	A	C	57.77	PASS	.	GT:AD:DP:GQ:PL:PS:PQ:JQ	1|0:33,5:38:86:86,0,2227:499148:25:25
1026	527807	.	T	C	665.77	PASS	.	GT:AD:DP:GQ:PL:PS:PQ:JQ	0|1:20,19:39:99:694,0,805:499148:184:255
1026	527815	.	G	A	658.77	PASS	.	GT:AD:DP:GQ:PL:PS:PQ:JQ	0|1:19,16:35:99:687,0,808:499148:175:255
1026	528015	.	C	A	643.77	PASS	.	GT:AD:DP:GQ:PL:PS:PQ:JQ	0|1:13,19:32:99:672,0,448:499148:158:255
1026	528760	.	C	T	1015.77	PASS	.	GT:AD:DP:GQ:PL:PS:PQ:JQ	0|1:24,32:56:99:1044,0,761:499148:177:255
1026	529070	.	G	C	1180.77	PASS	.	GT:AD:DP:GQ:PL:PS:PQ:JQ	0|1:34,34:68:99:1209,0,1261:499148:194:255
1026	529255	.	T	C	1934.77	PASS	.	GT:AD:DP:GQ:PL:PS:PQ:JQ	0|1:50,51:101:99:1963,0,3752:499148:255:255
1026	529275	.	T	C	1939.77	PASS	.	GT:AD:DP:GQ:PL:PS:PQ:JQ	0|1:49,49:98:99:1968,0,3670:499148:255:255
1026	529460	.	A	T	1365.77	PASS	.	GT:AD:DP:GQ:PL:PS:PQ:JQ	0|1:74,44:118:99:1394,0,2409:499148:255:255
1026	529883	.	C	T	1355.77	PASS	.	GT:AD:DP:GQ:PL:PS:PQ:JQ	0|1:47,40:87:99:1384,0,1692:499148:255:255
1026	530836	.	A	G	1302.77	PASS	.	GT:AD:DP:GQ:PL:PS:PQ:JQ	0|1:37,39:76:99:1331,0,1355:499148:218:255
1026	531506	.	A	C	919.77	PASS	.	GT:AD:DP:GQ:PL:PS:PQ:JQ	0|1:32,27:59:99:948,0,1179:499148:175:255
1026	532197	.	T	A	973.77	PASS	.	GT:AD:DP:GQ:PL:PS:PQ:JQ	0|1:32,28:60:99:1002,0,1175:499148:194:255
1026	532693	.	T	C	1800.77	PASS	.	GT:AD:DP:GQ:PL:PS:PQ:JQ	0|1:48,47:95:99:1829,0,2337:499148:255:255
1026	533383	.	A	G	1342.77	PASS	.	GT:AD:DP:GQ:PL:PS:PQ:JQ	0|1:45,34:79:99:1371,0,3454:499148:240:255
1026	533403	.	C	T	1383.77	PASS	.	GT:AD:DP:GQ:PL:PS:PQ:JQ	0|1:45,37:82:99:1412,0,3450:499148:255:255
1026	534215	.	A	C	1862.77	PASS	.	GT:AD:DP:GQ:PL:PS:PQ:JQ	0|1:39,48:87:99:1891,0,1493:499148:255:255
1026	534225	.	A	T	1267.73	PASS	.	GT:AD:DP:GQ:PL:PS:PQ:JQ	0|1:40,34:74:99:1305,0,1536:499148:255:255
1026	534400	.	T	G	1111.77	PASS	.	GT:AD:DP:GQ:PL:PS:PQ:JQ	0|1:36,33:69:99:1140,0,1202:499148:236:255
1026	535959	.	T	C	701.77	PASS	.	GT:AD:DP:GQ:PL:PS:PQ:JQ	0|1:37,22:59:99:730,0,1357:499148:154:255
1026	536236	.	T	A	474.77	PASS	.	GT:AD:DP:GQ:PL:PS:PQ:JQ	0|1:27,14:41:99:503,0,1122:499148:146:255
1026	536307	.	C	T	817.77	PASS	.	GT:AD:DP:GQ:PL:PS:PQ:JQ	0|1:40,23:63:99:846,0,1598:499148:242:255
1026	536340	.	G	C	745.77	PASS	.	GT:AD:DP:GQ:PL:PS:PQ:JQ	0|1:45,24:69:99:774,0,1856:499148:177:255
1026	537031	.	T	A	667.73	PASS	.	GT:AD:DP:GQ:PL:PS:PQ:JQ	0|1:32,20:52:99:705,0,1662:499148:192:255
1026	537502	.	A	G	800.77	PASS	.	GT:AD:DP:GQ:PL:PS:PQ:JQ	0|1:48,25:73:99:829,0,1795:499148:220:255
1026	538250	.	T	C	571.77	PASS	.	GT:AD:DP:GQ:PL:PS:PQ:JQ	0|1:52,20:72:99:600,0,1959:499148:222:255
1026	539737	.	A	C	673.77	PASS	.	GT:AD:DP:GQ:PL:PS:PQ:JQ	0|1:34,23:57:99:702,0,1288:499148:188:255
1026	539979	.	T	C	1046.77	PASS	.	GT:AD:DP:GQ:PL:PS:PQ:JQ	0|1:48,32:80:99:1075,0,1824:499148:248:255
1026	540639	.	C	A	754.77	PASS	.	GT:AD:DP:GQ:PL:PS:PQ:JQ	0|1:29,21:50:99:783,0,1066:499148:190:255
1026	543221	.	G	A	882.77	PASS	.	GT:AD:DP:GQ:PL:PS:PQ:JQ	0|1:47,29:76:99:911,0,1649:499148:179:255
1026	543359	.	A	C	778.77	PASS	.	GT:AD:DP:GQ:PL:PS:PQ:JQ	0|1:25,21:46:99:807,0,974:499148:151:255
1026	543362	.	A	T	733.77	PASS	.	GT:AD:DP:GQ:PL:PS:PQ:JQ	0|1:25,20:45:99:762,0,1032:499148:151:255
1026	543372	.	C	A	804.77	PASS	.	GT:AD:DP:GQ:PL:PS:PQ:JQ	0|1:29,21:50:99:833,0,1152:499148:178:255
1026	543550	.	T	C	572.77	PASS	.	GT:AD:DP:GQ:PL:PS:PQ:JQ	0|1:27,18:45:99:601,0,1033:499148:165:255
1026	543812	.	C	T	812.77	PASS	.	GT:AD:DP:GQ:PL:PS:PQ:JQ	0|1:39,24:63:99:841,0,1392:499148:218:255
1026	544302	.	C	T	3382.77	PASS	.	GT:AD:DP:GQ:PL:PS:PQ:JQ	0|1:41,85:126:99:3411,0,1457:499148:255:255
1026	544323	.	C	T	2887.77	PASS	.	GT:AD:DP:GQ:PL:PS:PQ:JQ	0|1:43,69:112:99:2916,0,1532:499148:255:255
1026	545188	.	C	G	710.77	PASS	.	GT:AD:DP:GQ:PL:PS:PQ:JQ	0|1:34,23:57:99:739,0,1169:499148:170:255
1026	545891	.	C	G	783.77	PASS	.	GT:AD:DP:GQ:PL:PS:PQ:JQ	0|1:26,25:51:99:812,0,876:499148:170:255
1026	546073	.	A	G	253.77	PASS	.	GT:AD:DP:GQ:PL:PS:PQ:JQ	1|0:10,8:18:99:282,0,359:499148:61:255
1026	546249	.	A	G	984.77	PASS	.	GT:AD:DP:GQ:PL:PS:PQ:JQ	0|1:11,28:39:99:1013,0,312:499148:99:255
1026	546490	.	T	C	339.77	PASS	.	GT:AD:DP:GQ:PL:PS:PQ:JQ	0|1:29,11:40:99:368,0,1198:499148:153:255
1026	547039	.	A	G	544.77	PASS	.	GT:AD:DP:GQ:PL:PS:PQ:JQ	0|1:19,15:34:99:573,0,784:499148:140:255
1026	547121	.	T	C	502.77	PASS	.	GT:AD:DP:GQ:PL:PS:PQ:JQ	0|1:39,17:56:99:531,0,1501:499148:172:255
1026	547321	.	G	A	1887.77	PASS	.	GT:AD:DP:GQ:PL:PS:PQ:JQ	0|1:36,49:85:99:1916,0,1203:499148:179:255
1026	547650	.	A	G	905.77	PASS	.	GT:AD:DP:GQ:PL:PS:PQ:JQ	0|1:29,28:57:99:934,0,1024:499148:193:255
1026	548578	.	T	C	904.77	PASS	.	GT:AD:DP:GQ:PL:PS:PQ:JQ	0|1:30,27:57:99:933,0,1151:499148:170:255
1026	548858	.	A	T	847.77	PASS	.	GT:AD:DP:GQ:PL:PS:PQ:JQ	0|1:31,25:56:99:876,0,1158:499148:185:255
1026	549255	.	G	A	1069.77	PASS	.	GT:AD:DP:GQ:PL:PS:PQ:JQ	0|1:47,31:78:99:1098,0,1777:499148:221:255
1026	550458	.	G	T	432.77	PASS	.	GT:AD:DP:GQ:PL:PS:PQ:JQ	0|1:35,15:50:99:461,0,1127:499148:168:255
1026	550562	.	G	A	1000.77	PASS	.	GT:AD:DP:GQ:PL:PS:PQ:JQ	0|1:23,28:51:99:1029,0,774:499148:160:255
1026	551348	.	T	C	1541.77	PASS	.	GT:AD:DP:GQ:PL:PS:PQ:JQ	0|1:55,44:99:99:1570,0,2063:499148:255:255
1026	551764	.	A	G	1602.77	PASS	.	GT:AD:DP:GQ:PL:PS:PQ:JQ	0|1:56,50:106:99:1631,0,1957:499148:195:255
1026	552078	.	T	C	1038.77	PASS	.	GT:AD:DP:GQ:PL:PS:PQ:JQ	0|1:57,32:89:99:1067,0,2120:499148:255:255
1026	552579	.	C	A	792.77	PASS	.	GT:AD:DP:GQ:PL:PS:PQ:JQ	0|1:39,23:62:99:821,0,1484:499148:189:255
1026	558150	.	T	A	111.73	PASS	.	GT:AD:DP:GQ:PL:PS:PQ:JQ	0|1:24,10:34:99:149,0,728:499148:96:255
1026	558907	.	T	G	1161.77	PASS	.	GT:AD:DP:GQ:PL:PS:PQ:JQ	0|1:32,33:65:99:1190,0,1092:499148:136:255
1026	558956	.	C	T	1148.77	PASS	.	GT:AD:DP:GQ:PL:PS:PQ:JQ	0|1:24,32:56:99:1177,0,864:499148:103:255
1026	559252	.	T	C	751.77	PASS	.	GT:AD:DP:GQ:PL:PS:PQ:JQ	0|1:19,24:43:99:780,0,614:499148:118:255
1026	559494	.	G	A	518.77	PASS	.	GT:AD:DP:GQ:PL:PS:PQ:JQ	0|1:40,19:59:99:547,0,1808:499148:120:255
1026	559496	.	A	G	582.73	PASS	.	GT:AD:DP:GQ:PL:PS:PQ:JQ	0|1:41,23:64:99:620,0,1759:499148:123:255
1026	559790	.	A	T	1275.77	PASS	.	GT:AD:DP:GQ:PL:PS:PQ:JQ	0|1:63,35:98:99:1304,0,2504:499148:247:255
1026	559849	.	T	G	1034.77	PASS	.	GT:AD:DP:GQ:PL:PS:PQ:JQ	0|1:79,32:111:99:1063,0,3059:499148:255:255
1026	559864	.	T	C	1071.77	PASS	.	GT:AD:DP:GQ:PL:PS:PQ:JQ	0|1:77,32:109:99:1100,0,3301:499148:255:255
1026	559903	.	C	T	910.77	PASS	.	GT:AD:DP:GQ:PL:PS:PQ:JQ	0|1:90,30:120:99:939,0,3572:499148:255:255
1026	559949	.	G	A	806.77	PASS	.	GT:AD:DP:GQ:PL:PS:PQ:JQ	0|1:107,28:135:99:835,0,4359:499148:255:255
1026	559962	.	A	G	818.77	PASS	.	GT:AD:DP:GQ:PL:PS:PQ:JQ	0|1:101,25:126:99:847,0,4222:499148:100:255
1026	559967	.	A	T	444.77	PASS	.	GT:AD:DP:GQ:PL:PS:PQ:JQ	0|1:102,23:125:99:473,0,4216:499148:255:255
1026	560005	.	A	G	489.77	PASS	.	GT:AD:DP:GQ:PL:PS:PQ:JQ	0|1:76,18:94:99:518,0,3086:499148:228:255
1026	560006	.	A	C	489.77	PASS	.	GT:AD:DP:GQ:PL:PS:PQ:JQ	0|1:76,17:93:99:518,0,3086:499148:231:255
1026	560370	.	A	G	210.77	PASS	.	GT:AD:DP:GQ:PL:PS:PQ:JQ	0|1:59,10:69:99:239,0,2489:499148:153:255
1026	560389	.	A	G	216.77	PASS	.	GT:AD:DP:GQ:PL:PS:PQ:JQ	0|1:53,10:63:99:245,0,2405:499148:75:255
1026	563309	.	C	A	375.77	PASS	.	GT:AD:DP:GQ:PL:PS:PQ:JQ	0|1:45,12:57:99:404,0,1934:499148:144:255
1026	563310	.	A	G	375.77	PASS	.	GT:AD:DP:GQ:PL:PS:PQ:JQ	0|1:46,12:58:99:404,0,1934:499148:123:255
1026	563375	.	T	G	533.77	PASS	.	GT:AD:DP:GQ:PL:PS:PQ:JQ	0|1:52,21:73:99:562,0,2133:499148:133:255
1026	563532	.	A	C	1143.77	PASS	.	GT:AD:DP:GQ:PL:PS:PQ:JQ	0|1:31,32:63:99:1172,0,1111:499148:99:255
1026	563773	.	A	G	668.77	PASS	.	GT:AD:DP:GQ:PL:PS:PQ:JQ	0|1:54,23:77:99:697,0,1871:499148:188:255
1026	564014	.	G	A	678.77	PASS	.	GT:AD:DP:GQ:PL:PS:PQ:JQ	0|1:74,23:97:99:707,0,2651:499148:208:255
1026	564065	.	A	C	1075.77	PASS	.	GT:AD:DP:GQ:PL:PS:PQ:JQ	0|1:55,33:88:99:1104,0,1975:499148:181:255
1026	564662	.	G	C	333.77	PASS	.	GT:AD:DP:GQ:PL:PS:PQ:JQ	0|1:51,14:65:99:362,0,1930:499148:157:255
1026	564753	.	T	G	143.77	PASS	.	GT:AD:DP:GQ:PL:PS:PQ:JQ	0|1:37,7:44:99:172,0,1376:499148:151:255
1026	564848	.	T	C	277.77	PASS	.	GT:AD:DP:GQ:PL:PS:PQ:JQ	0|1:43,12:55:99:306,0,1656:499148:175:255
1026	565230	.	T	G	609.77	PASS	.	GT:AD:DP:GQ:PL:PS:PQ:JQ	0|1:46,20:66:99:638,0,1739:499148:159:255
1026	565395	.	C	T	744.77	PASS	.	GT:AD:DP:GQ:PL:PS:PQ:JQ	0|1:33,23:56:99:773,0,1289:499148:133:255
1026	565600	.	C	A	554.77	PASS	.	GT:AD:DP:GQ:PL:PS:PQ:JQ	0|1:24,18:42:99:583,0,912:499148:126:255
1026	566002	.	T	C	1116.77	PASS	.	GT:AD:DP:GQ:PL:PS:PQ:JQ	0|1:23,30:53:99:1145,0,858:499148:130:255
1026	566406	.	A	G	1037.77	PASS	.	GT:AD:DP:GQ:PL:PS:PQ:JQ	0|1:49,31:80:99:1066,0,1770:499148:119:255
1026	566770	.	A	T	440.77	PASS	.	GT:AD:DP:GQ:PL:PS:PQ:JQ	0|1:34,17:51:99:469,0,1204:499148:146:255
1026	567050	.	G	C	680.77	PASS	.	GT:AD:DP:GQ:PL:PS:PQ:JQ	0|1:38,22:60:99:709,0,1448:499148:154:255
1026	567089	.	C	A	708.77	PASS	.	GT:AD:DP:GQ:PL:PS:PQ:JQ	0|1:37,22:59:99:737,0,1403:499148:154:255
1026	567339	.	G	A	1079.77	PASS	.	GT:AD:DP:GQ:PL:PS:PQ:JQ	0|1:58,34:92:99:1108,0,2202:499148:219:255
1026	567499	.	A	G	1060.77	PASS	.	GT:AD:DP:GQ:PL:PS:PQ:JQ	0|1:42,32:74:99:1089,0,1556:499148:151:255
1026	567637	.	G	T	477.77	PASS	.	GT:AD:DP:GQ:PL:PS:PQ:JQ	0|1:41,15:56:99:506,0,1839:499148:104:255
1026	567655	.	C	G	132.73	PASS	.	GT:AD:DP:GQ:PL:PS:PQ:JQ	0|1:38,8:46:99:170,0,1793:499148:55:255
1026	567662	.	C	A	421.77	PASS	.	GT:AD:DP:GQ:PL:PS:PQ:JQ	0|1:32,13:45:99:450,0,1507:499148:187:255
1026	568266	.	A	G	835.77	PASS	.	GT:AD:DP:GQ:PL:PS:PQ:JQ	0|1:38,29:67:99:864,0,1237:499148:156:255
1026	568408	.	T	G	152.77	PASS	.	GT:AD:DP:GQ:PL:PS:PQ:JQ	0/1:55,10:65:99:181,0,1864:499148:16:255
1026	568857	.	G	A	1953.77	PASS	.	GT:AD:DP:GQ:PL:PS:PQ:JQ	0|1:53,55:108:99:1982,0,1877:499148:175:255
1026	569072	.	G	C	1293.77	PASS	.	GT:AD:DP:GQ:PL:PS:PQ:JQ	0|1:45,36:81:99:1322,0,1682:499148:196:255
1026	569872	.	A	G	1298.77	PASS	.	GT:AD:DP:GQ:PL:PS:PQ:JQ	0|1:61,37:98:99:1327,0,2423:499148:255:255
1026	569952	.	A	T	3449.77	PASS	.	GT:AD:DP:GQ:PL:PS:PQ:JQ	0|1:140,93:233:99:3478,0,5678:499148:255:255
1026	569959	.	T	C	3365.77	PASS	.	GT:AD:DP:GQ:PL:PS:PQ:JQ	0|1:143,92:235:99:3394,0,5770:499148:255:255
1026	569970	.	G	A	3404.77	PASS	.	GT:AD:DP:GQ:PL:PS:PQ:JQ	0|1:140,91:231:99:3433,0,5728:499148:255:255
1026	569975	.	C	A	3455.77	PASS	.	GT:AD:DP:GQ:PL:PS:PQ:JQ	0|1:140,91:231:99:3484,0,5599:499148:255:255
1026	571022	.	A	C	277.77	PASS	.	GT:AD:DP:GQ:PL:PS:PQ:JQ	0|1:54,17:71:99:306,0,2095:499148:219:255
1026	571050	.	G	T	448.77	PASS	.	GT:AD:DP:GQ:PL:PS:PQ:JQ	0|1:47,22:69:99:477,0,1705:499148:179:255
1026	571277	.	G	A	777.77	PASS	.	GT:AD:DP:GQ:PL:PS:PQ:JQ	0/1:61,26:87:99:806,0,2139:499148:7:255
1026	572356	.	A	C	897.77	PASS	.	GT:AD:DP:GQ:PL:PS:PQ:JQ	0|1:45,27:72:99:926,0,1697:499148:147:255
1026	572447	.	A	C	168.77	PASS	.	GT:AD:DP:GQ:PL:PS:PQ:JQ	0|1:85,11:96:99:197,0,3662:499148:113:255
1026	572452	.	T	C	120.77	PASS	.	GT:AD:DP:GQ:PL:PS:PQ:JQ	0|1:95,11:106:99:149,0,4334:499148:170:255
1026	572545	.	C	T	1687.77	PASS	.	GT:AD:DP:GQ:PL:PS:PQ:JQ	0|1:57,51:108:99:1716,0,1980:499148:124:255
1026	572646	.	T	C	1417.77	PASS	.	GT:AD:DP:GQ:PL:PS:PQ:JQ	0|1:48,40:88:99:1446,0,1626:499148:33:255
1026	573442	.	C	A	1509.77	PASS	.	GT:AD:DP:GQ:PL:PS:PQ:JQ	0|1:33,44:77:99:1538,0,1107:499148:152:255
1026	573723	.	C	T	1547.77	PASS	.	GT:AD:DP:GQ:PL:PS:PQ:JQ	0|1:39,39:78:99:1576,0,1465:499148:180:255
1026	573725	.	C	T	1547.77	PASS	.	GT:AD:DP:GQ:PL:PS:PQ:JQ	0|1:39,41:80:99:1576,0,1465:499148:177:255
1026	573752	.	T	C	1575.77	PASS	.	GT:AD:DP:GQ:PL:PS:PQ:JQ	0|1:34,44:78:99:1604,0,1119:499148:161:255
1026	574659	.	C	A	1405.77	PASS	.	GT:AD:DP:GQ:PL:PS:PQ:JQ	0|1:70,48:118:99:1434,0,2342:499148:255:255
1026	574792	.	A	C	2420.77	PASS	.	GT:AD:DP:GQ:PL:PS:PQ:JQ	0|1:64,71:135:99:2449,0,2215:499148:255:255
1026	574830	.	C	A	2851.77	PASS	.	GT:AD:DP:GQ:PL:PS:PQ:JQ	0|1:63,74:137:99:2880,0,2612:499148:255:255
1026	575059	.	C	T	358.77	PASS	.	GT:AD:DP:GQ:PL:PS:PQ:JQ	0|1:152,21:173:99:387,0,5599:499148:198:255
1026	575104	.	G	A	3472.77	PASS	.	GT:AD:DP:GQ:PL:PS:PQ:JQ	0|1:66,99:165:99:3501,0,2202:499148:255:255
1026	575526	.	T	G	7891.77	PASS	.	GT:AD:DP:GQ:PL:PS:PQ:JQ	0|1:66,211:277:99:7920,0,1814:499148:255:255
1026	575701	.	A	G	2897.77	PASS	.	GT:AD:DP:GQ:PL:PS:PQ:JQ	0|1:159,83:242:99:2926,0,6342:499148:255:255
1026	575742	.	T	C	7502.77	PASS	.	GT:AD:DP:GQ:PL:PS:PQ:JQ	0|1:71,191:262:99:7531,0,2475:499148:255:255
1026	575845	.	G	T	7844.77	PASS	.	GT:AD:DP:GQ:PL:PS:PQ:JQ	0|1:28,192:220:99:7873,0,538:499148:255:255
1026	576130	.	G	A	6461.77	PASS	.	GT:AD:DP:GQ:PL:PS:PQ:JQ	0|1:29,158:187:99:6490,0,902:499148:255:255
1026	576131	.	G	A	6503.77	PASS	.	GT:AD:DP:GQ:PL:PS:PQ:JQ	0|1:30,155:185:99:6532,0,899:499148:255:255
1026	576229	.	T	C	2736.77	PASS	.	GT:AD:DP:GQ:PL:PS:PQ:JQ	0|1:57,74:131:99:2765,0,2133:499148:255:255
1026	576294	.	C	T	3754.77	PASS	.	GT:AD:DP:GQ:PL:PS:PQ:JQ	0|1:1,87:88:99:3783,220,0:499148:25:25
1026	576310	.	C	G	1394.77	PASS	.	GT:AD:DP:GQ:PL:PS:PQ:JQ	0|1:30,39:69:99:1423,0,1088:499148:25:25
1026	576316	.	A	G	1406.77	PASS	.	GT:AD:DP:GQ:PL:PS:PQ:JQ	0|1:34,39:73:99:1435,0,1142:499148:199:255
1026	576332	.	A	G	1924.77	PASS	.	GT:AD:DP:GQ:PL:PS:PQ:JQ	0|1:2,43:45:33:1953,33,0:499148:25:25
1026	576334	.	C	G	1789.78	PASS	.	GT:AD:DP:GQ:PL:PS:PQ:JQ	0|1:2,41:43:25:1818,25,0:499148:25:25
1026	576483	.	A	G	7329.77	PASS	.	GT:AD:DP:GQ:PL:PS:PQ:JQ	1|1:69,195:264:99:7358,0,2588:499148:255:255
1026	576495	.	G	A	4909.77	PASS	.	GT:AD:DP:GQ:PL:PS:PQ:JQ	0|1:121,136:257:99:4938,0,4965:499148:255:255
1026	576498	.	T	C	6043.73	PASS	.	GT:AD:DP:GQ:PL:PS:PQ:JQ	0|1:89,157:246:99:6081,0,3710:499148:255:255
1026	576514	.	G	C	7609.77	PASS	.	GT:AD:DP:GQ:PL:PS:PQ:JQ	0|1:95,191:286:99:7638,0,3871:499148:255:255
1026	576526	.	T	C	10825.8	PASS	.	GT:AD:DP:GQ:PL:PS:PQ:JQ	0|1:47,267:314:99:10854,0,1086:499148:255:255
1026	576700	.	C	T	7274.77	PASS	.	GT:AD:DP:GQ:PL:PS:PQ:JQ	0|1:88,171:259:99:7303,0,3886:499148:255:255
1026	576761	.	A	G	7969.77	PASS	.	GT:AD:DP:GQ:PL:PS:PQ:JQ	0|1:141,204:345:99:7998,0,7213:499148:255:255
1026	576779	.	A	G	4338.77	PASS	.	GT:AD:DP:GQ:PL:PS:PQ:JQ	0|1:200,128:328:99:4367,0,7360:499148:255:255
1026	576787	.	A	G	2255.77	PASS	.	GT:AD:DP:GQ:PL:PS:PQ:JQ	0|1:261,78:339:99:2284,0,12350:499148:255:255
1026	576967	.	T	C	2869.73	PASS	.	GT:AD:DP:GQ:PL:PS:PQ:JQ	0|1:66,96:162:99:2809,0,1433:499148:255:255
1026	577129	.	C	G	1487.77	PASS	.	GT:AD:DP:GQ:PL:PS:PQ:JQ	0|1:37,38:75:99:1516,0,1403:499148:153:255
1026	577130	.	T	G	1487.77	PASS	.	GT:AD:DP:GQ:PL:PS:PQ:JQ	0|1:36,39:75:99:1516,0,1403:499148:153:255
1026	577875	.	A	C	1215.77	PASS	.	GT:AD:DP:GQ:PL:PS:PQ:JQ	0|1:29,37:66:99:1244,0,1043:499148:89:255
1026	578156	.	A	G	826.77	PASS	.	GT:AD:DP:GQ:PL:PS:PQ:JQ	0|1:25,26:51:99:855,0,841:577896:143:255
1026	578197	.	T	C	1197.77	PASS	.	GT:AD:DP:GQ:PL:PS:PQ:JQ	0|1:29,33:62:99:1226,0,954:577896:37:255
1026	578272	.	T	C	60.77	PASS	.	GT:AD:DP:GQ:PL:PS:PQ:JQ	0|1:67,7:74:89:89,0,2830:577896:127:255
1026	578404	.	T	G	763.77	PASS	.	GT:AD:DP:GQ:PL:PS:PQ:JQ	0|1:20,22:42:99:792,0,754:577896:93:255
1026	578619	.	T	C	1482.77	PASS	.	GT:AD:DP:GQ:PL:PS:PQ:JQ	0|1:38,43:81:99:1511,0,1339:577896:159:255
1026	578646	.	T	C	639.77	PASS	.	GT:AD:DP:GQ:PL:PS:PQ:JQ	0|1:29,19:48:99:668,0,1113:577896:25:25
1026	578752	.	C	G	1790.77	PASS	.	GT:AD:DP:GQ:PL:PS:PQ:JQ	0|1:69,50:119:99:1819,0,2441:577896:189:255
1026	578870	.	G	A	1117.77	PASS	.	GT:AD:DP:GQ:PL:PS:PQ:JQ	0|1:7,29:36:99:1146,0,202:577896:25:25
1026	578908	.	A	T	313.77	PASS	.	GT:AD:DP:GQ:PL:PS:PQ:JQ	0|1:12,9:21:99:342,0,507:577896:25:25
1026	579155	.	A	G	803.77	PASS	.	GT:AD:DP:GQ:PL:PS:PQ:JQ	0|1:37,25:62:99:832,0,1377:577896:165:255
1026	580080	.	T	G	1067.77	PASS	.	GT:AD:DP:GQ:PL:PS:PQ:JQ	0|1:34,31:65:99:1096,0,1269:577896:117:255
1026	580805	.	T	A	768.77	PASS	.	GT:AD:DP:GQ:PL:PS:PQ:JQ	0|1:41,26:67:99:797,0,1421:577896:99:255
1026	580858	.	T	C	522.77	PASS	.	GT:AD:DP:GQ:PL:PS:PQ:JQ	0|1:38,16:54:99:551,0,1547:577896:149:255
1026	580942	.	A	G	177.77	PASS	.	GT:AD:DP:GQ:PL:PS:PQ:JQ	0|1:39,8:47:99:206,0,1529:577896:133:255
1026	581069	.	A	G	238.77	PASS	.	GT:AD:DP:GQ:PL:PS:PQ:JQ	0|1:25,9:34:99:267,0,881:577896:49:255
1026	581251	.	A	C	227.77	PASS	.	GT:AD:DP:GQ:PL:PS:PQ:JQ	0|1:4,7:11:99:256,0,147:577896:25:25
1026	581259	.	A	G	227.77	PASS	.	GT:AD:DP:GQ:PL:PS:PQ:JQ	0|1:4,7:11:99:256,0,147:577896:25:25
1026	581268	.	G	T	115.77	PASS	.	GT:AD:DP:GQ:PL:PS:PQ:JQ	0|1:7,4:11:99:144,0,271:577896:25:25
1026	581391	.	G	A	853.77	PASS	.	GT:AD:DP:GQ:PL:PS:PQ:JQ	0|1:72,26:98:99:882,0,2759:577896:178:255
1026	581408	.	G	A	2295.77	PASS	.	GT:AD:DP:GQ:PL:PS:PQ:JQ	0|1:38,61:99:99:2324,0,1270:577896:167:255
1026	581495	.	G	T	781.9	PASS	.	GT:AD:DP:GQ:PL:PS:PQ:JQ	0|1:1,19:20:15:810,15,0:577896:25:25
1026	581522	.	A	G	247.77	PASS	.	GT:AD:DP:GQ:PL:PS:PQ:JQ	0|1:5,7:12:99:276,0,186:577896:25:25
1026	582053	.	G	A	231.77	PASS	.	GT:AD:DP:GQ:PL:PS:PQ:JQ	0|1:53,10:63:99:260,0,2609:577896:207:255
1026	582054	.	A	G	231.77	PASS	.	GT:AD:DP:GQ:PL:PS:PQ:JQ	0|1:52,10:62:99:260,0,2609:577896:195:255
1026	582191	.	A	C	296.77	PASS	.	GT:AD:DP:GQ:PL:PS:PQ:JQ	0|1:67,12:79:99:325,0,2871:577896:254:255
1026	582222	.	T	C	222.77	PASS	.	GT:AD:DP:GQ:PL:PS:PQ:JQ	0|1:70,11:81:99:251,0,2906:577896:248:255
1026	582371	.	T	C	625.73	PASS	.	GT:AD:DP:GQ:PL:PS:PQ:JQ	0|1:107,25:132:99:663,0,5943:577896:227:255
1027	130	.	T	A	418.77	PASS	.	GT:AD:DP:GQ:PL:PS:PQ:JQ	0|1:3,15:18:41:447,0,41:1:56:255
1027	324	.	C	T	165.77	PASS	.	GT:AD:DP:GQ:PL:PS:PQ:JQ	1|0:32,7:39:99:194,0,1189:1:177:255
1027	353	.	G	A	663.77	PASS	.	GT:AD:DP:GQ:PL:PS:PQ:JQ	1|0:28,21:49:99:692,0,993:1:182:255
1027	403	.	C	A	1122.77	PASS	.	GT:AD:DP:GQ:PL:PS:PQ:JQ	0|1:18,28:46:99:1151,0,710:1:180:255
1027	590	.	A	G	844.77	PASS	.	GT:AD:DP:GQ:PL:PS:PQ:JQ	0|1:15,21:36:99:873,0,628:1:144:255
1027	597	.	G	C	805.77	PASS	.	GT:AD:DP:GQ:PL:PS:PQ:JQ	0|1:16,21:37:99:834,0,679:1:130:255
1027	602	.	A	T	805.77	PASS	.	GT:AD:DP:GQ:PL:PS:PQ:JQ	0|1:16,21:37:99:834,0,679:1:128:255
1027	667	.	T	A	1073.77	PASS	.	GT:AD:DP:GQ:PL:PS:PQ:JQ	1|1:18,31:49:99:1102,0,576:1:91:255
1027	797	.	A	G	390.77	PASS	.	GT:AD:DP:GQ:PL:PS:PQ:JQ	0|1:42,13:55:99:419,0,1724:1:50:255
1027	798	.	G	T	390.77	PASS	.	GT:AD:DP:GQ:PL:PS:PQ:JQ	0|1:42,13:55:99:419,0,1724:1:58:255
1027	818	.	A	G	382.77	PASS	.	GT:AD:DP:GQ:PL:PS:PQ:JQ	0|1:17,11:28:99:411,0,681:1:158:255
1027	824	.	C	T	382.77	PASS	.	GT:AD:DP:GQ:PL:PS:PQ:JQ	0|1:17,10:27:99:411,0,681:1:152:255
1027	838	.	A	G	262.77	PASS	.	GT:AD:DP:GQ:PL:PS:PQ:JQ	0|1:15,6:21:99:291,0,606:1:140:255
1027	926	.	T	C	319.77	PASS	.	GT:AD:DP:GQ:PL:PS:PQ:JQ	0|1:8,8:16:99:348,0,393:1:108:255
1027	951	.	A	G	357.77	PASS	.	GT:AD:DP:GQ:PL:PS:PQ:JQ	0|1:13,11:24:99:386,0,541:1:118:255
1027	966	.	G	A	441.77	PASS	.	GT:AD:DP:GQ:PL:PS:PQ:JQ	0|1:14,13:27:99:470,0,500:1:122:255
1027	1442	.	A	C	91.77	PASS	.	GT:AD:DP:GQ:PL:PS:PQ:JQ	0|1:9,4:13:99:120,0,366:1:70:255
1027	1496	.	A	C	56.77	PASS	.	GT:AD:DP:GQ:PL:PS:PQ:JQ	0|1:11,6:17:85:85,0,265:1:42:255
1027	1867	.	T	C	1085.77	PASS	.	GT:AD:DP:GQ:PL:PS:PQ:JQ	0|1:18,28:46:99:1114,0,744:1:224:255
1027	1888	.	A	T	1189.77	PASS	.	GT:AD:DP:GQ:PL:PS:PQ:JQ	0|1:26,31:57:99:1218,0,983:1:239:255
1027	1969	.	C	T	1089.77	PASS	.	GT:AD:DP:GQ:PL:PS:PQ:JQ	0|1:34,29:63:99:1118,0,1261:1:250:255
1027	1979	.	T	G	981.77	PASS	.	GT:AD:DP:GQ:PL:PS:PQ:JQ	0|1:31,27:58:99:1010,0,1286:1:232:255
1027	2045	.	C	A	1064.77	PASS	.	GT:AD:DP:GQ:PL:PS:PQ:JQ	0|1:29,32:61:99:1093,0,871:1:208:255
1027	2204	.	C	A	1419.77	PASS	.	GT:AD:DP:GQ:PL:PS:PQ:JQ	0|1:20,36:56:99:1448,0,1078:1:177:255
1027	2205	.	A	G	1419.77	PASS	.	GT:AD:DP:GQ:PL:PS:PQ:JQ	0|1:21,36:57:99:1448,0,1078:1:191:255
1027	2310	.	G	C	1160.77	PASS	.	GT:AD:DP:GQ:PL:PS:PQ:JQ	0|1:20,31:51:99:1189,0,732:1:179:255
1027	2319	.	T	C	1009.77	PASS	.	GT:AD:DP:GQ:PL:PS:PQ:JQ	0|1:18,26:44:99:1038,0,678:1:152:255
1027	2323	.	T	G	970.77	PASS	.	GT:AD:DP:GQ:PL:PS:PQ:JQ	0|1:17,25:42:99:999,0,639:1:147:255
1027	2336	.	C	T	850.77	PASS	.	GT:AD:DP:GQ:PL:PS:PQ:JQ	0|1:14,22:36:99:879,0,564:1:135:255
1027	2345	.	T	C	772.77	PASS	.	GT:AD:DP:GQ:PL:PS:PQ:JQ	0|1:13,20:33:99:801,0,486:1:125:255
1027	2361	.	C	G	775.77	PASS	.	GT:AD:DP:GQ:PL:PS:PQ:JQ	0|1:11,20:31:99:804,0,444:1:128:255
1027	2366	.	T	G	727.77	PASS	.	GT:AD:DP:GQ:PL:PS:PQ:JQ	0|1:13,18:31:99:756,0,531:1:125:255
1027	2383	.	C	T	895.77	PASS	.	GT:AD:DP:GQ:PL:PS:PQ:JQ	0|1:14,23:37:99:924,0,519:1:137:255
1027	2407	.	G	A	1018.77	PASS	.	GT:AD:DP:GQ:PL:PS:PQ:JQ	0|1:15,26:41:99:1047,0,552:1:165:255
1027	2459	.	C	T	1177.77	PASS	.	GT:AD:DP:GQ:PL:PS:PQ:JQ	0|1:18,29:47:99:1206,0,655:1:191:255
1027	2469	.	A	C	1205.77	PASS	.	GT:AD:DP:GQ:PL:PS:PQ:JQ	0|1:18,31:49:99:1234,0,652:1:198:255
1027	2555	.	T	C	906.77	PASS	.	GT:AD:DP:GQ:PL:PS:PQ:JQ	0|1:34,26:60:99:935,0,1220:1:212:255
1027	2653	.	C	T	808.77	PASS	.	GT:AD:DP:GQ:PL:PS:PQ:JQ	0|1:21,22:43:99:837,0,989:1:182:255
1027	2678	.	C	A	896.77	PASS	.	GT:AD:DP:GQ:PL:PS:PQ:JQ	0|1:22,23:45:99:925,0,1040:1:188:255
1027	2737	.	G	A	985.77	PASS	.	GT:AD:DP:GQ:PL:PS:PQ:JQ	0|1:28,27:55:99:1014,0,1355:1:211:255
1027	2794	.	T	G	795.77	PASS	.	GT:AD:DP:GQ:PL:PS:PQ:JQ	0|1:29,22:51:99:824,0,1276:1:192:255
1027	2891	.	G	T	692.77	PASS	.	GT:AD:DP:GQ:PL:PS:PQ:JQ	0|1:13,20:33:99:721,0,481:1:153:255
1027	3005	.	C	T	597.77	PASS	.	GT:AD:DP:GQ:PL:PS:PQ:JQ	0|1:18,16:34:99:626,0,679:1:155:255
1027	3009	.	G	A	597.77	PASS	.	GT:AD:DP:GQ:PL:PS:PQ:JQ	0|1:18,17:35:99:626,0,679:1:154:255
1027	3080	.	T	A	414.77	PASS	.	GT:AD:DP:GQ:PL:PS:PQ:JQ	0|1:16,12:28:99:443,0,571:1:141:255
1027	3116	.	T	C	426.77	PASS	.	GT:AD:DP:GQ:PL:PS:PQ:JQ	0|1:12,12:24:99:455,0,457:1:135:255
1027	3173	.	C	G	359.77	PASS	.	GT:AD:DP:GQ:PL:PS:PQ:JQ	0|1:12,11:23:99:388,0,452:1:102:255
1027	3200	.	G	A	575.77	PASS	.	GT:AD:DP:GQ:PL:PS:PQ:JQ	0|1:10,16:26:99:604,0,325:1:120:255
1027	3459	.	A	G	945.77	PASS	.	GT:AD:DP:GQ:PL:PS:PQ:JQ	0|1:15,30:45:99:974,0,384:1:176:255
1027	3530	.	C	T	824.77	PASS	.	GT:AD:DP:GQ:PL:PS:PQ:JQ	0|1:21,24:45:99:853,0,617:1:170:255
1027	3587	.	T	C	477.77	PASS	.	GT:AD:DP:GQ:PL:PS:PQ:JQ	0|1:9,15:24:99:506,0,252:1:149:255
1027	3663	.	T	C	196.77	PASS	.	GT:AD:DP:GQ:PL:PS:PQ:JQ	0|1:4,7:11:99:225,0,138:1:70:255
1027	3681	.	G	T	200.77	PASS	.	GT:AD:DP:GQ:PL:PS:PQ:JQ	1|0:10,7:17:99:229,0,399:1:109:255
1027	3832	.	T	A	464.73	PASS	.	GT:AD:DP:GQ:PL:PS:PQ:JQ	0|1:39,16:55:99:502,0,1255:1:243:255
1027	3855	.	C	A	543.77	PASS	.	GT:AD:DP:GQ:PL:PS:PQ:JQ	0|1:45,16:61:99:572,0,2058:1:166:255
1027	4196	.	T	C	511.77	PASS	.	GT:AD:DP:GQ:PL:PS:PQ:JQ	0|1:16,14:30:99:540,0,630:1:152:255
1027	4209	.	C	T	527.77	PASS	.	GT:AD:DP:GQ:PL:PS:PQ:JQ	0|1:16,15:31:99:556,0,617:1:155:255
1027	4245	.	T	C	828.77	PASS	.	GT:AD:DP:GQ:PL:PS:PQ:JQ	0|1:18,27:45:99:857,0,600:1:174:255
1027	4420	.	C	A	851.77	PASS	.	GT:AD:DP:GQ:PL:PS:PQ:JQ	0|1:20,23:43:99:880,0,762:1:161:255
1027	4421	.	T	G	851.77	PASS	.	GT:AD:DP:GQ:PL:PS:PQ:JQ	0|1:20,23:43:99:880,0,762:1:161:255
1027	4456	.	A	C	829.77	PASS	.	GT:AD:DP:GQ:PL:PS:PQ:JQ	0|1:22,22:44:99:858,0,858:1:141:255
1027	4461	.	A	C	826.77	PASS	.	GT:AD:DP:GQ:PL:PS:PQ:JQ	0|1:22,22:44:99:855,0,900:1:149:255
1027	4463	.	G	A	829.77	PASS	.	GT:AD:DP:GQ:PL:PS:PQ:JQ	0|1:20,22:42:99:858,0,858:1:146:255
1027	4559	.	G	A	641.77	PASS	.	GT:AD:DP:GQ:PL:PS:PQ:JQ	0|1:17,18:35:99:670,0,702:1:132:255
1027	4688	.	T	A	772.77	PASS	.	GT:AD:DP:GQ:PL:PS:PQ:JQ	0|1:13,20:33:99:801,0,1803:1:126:255
1027	4689	.	C	T	769.77	PASS	.	GT:AD:DP:GQ:PL:PS:PQ:JQ	0|1:13,20:33:99:798,0,1879:1:123:255
1027	4708	.	C	A	934.77	PASS	.	GT:AD:DP:GQ:PL:PS:PQ:JQ	0|1:15,23:38:99:963,0,1942:1:140:255
1027	4710	.	A	G	892.77	PASS	.	GT:AD:DP:GQ:PL:PS:PQ:JQ	0|1:13,22:35:99:921,0,1945:1:140:255
1027	4848	.	C	T	76.77	PASS	.	GT:AD:DP:GQ:PL:PS:PQ:JQ	1|0:21,4:25:99:105,0,1044:1:164:255
1027	4857	.	G	C	71.73	PASS	.	GT:AD:DP:GQ:PL:PS:PQ:JQ	1|0:19,4:23:99:109,0,882:1:122:255
1027	5313	.	C	G	802.77	PASS	.	GT:AD:DP:GQ:PL:PS:PQ:JQ	0|1:15,24:39:99:831,0,540:1:132:255
1027	5486	.	G	C	989.77	PASS	.	GT:AD:DP:GQ:PL:PS:PQ:JQ	0|1:18,30:48:99:1018,0,644:1:204:255
1027	5541	.	G	T	758.73	PASS	.	GT:AD:DP:GQ:PL:PS:PQ:JQ	0|1:20,23:43:99:796,0,623:1:59:255
1027	5873	.	A	G	620.77	PASS	.	GT:AD:DP:GQ:PL:PS:PQ:JQ	0|1:17,18:35:99:649,0,613:1:155:255
1027	5926	.	C	G	358.77	PASS	.	GT:AD:DP:GQ:PL:PS:PQ:JQ	0|1:11,10:21:99:387,0,482:1:135:255
1027	6159	.	C	T	357.77	PASS	.	GT:AD:DP:GQ:PL:PS:PQ:JQ	0|1:8,15:23:99:386,0,257:1:139:255
1027	6431	.	G	C	295.77	PASS	.	GT:AD:DP:GQ:PL:PS:PQ:JQ	0|1:15,9:24:99:324,0,542:1:125:255
1027	6509	.	C	T	562.77	PASS	.	GT:AD:DP:GQ:PL:PS:PQ:JQ	0|1:22,18:40:99:591,0,774:1:161:255
1027	6543	.	A	G	587.77	PASS	.	GT:AD:DP:GQ:PL:PS:PQ:JQ	0|1:21,17:38:99:616,0,816:1:180:255
1027	6552	.	T	C	641.77	PASS	.	GT:AD:DP:GQ:PL:PS:PQ:JQ	0|1:16,16:32:99:670,0,660:1:165:255
1027	6613	.	G	A	501.77	PASS	.	GT:AD:DP:GQ:PL:PS:PQ:JQ	0|1:18,14:32:99:530,0,702:1:161:255
1027	6630	.	G	A	466.77	PASS	.	GT:AD:DP:GQ:PL:PS:PQ:JQ	0|1:16,13:29:99:495,0,663:1:150:255
1027	6666	.	C	A	546.77	PASS	.	GT:AD:DP:GQ:PL:PS:PQ:JQ	0|1:16,13:29:99:575,0,627:1:147:255
1027	6706	.	T	C	793.77	PASS	.	GT:AD:DP:GQ:PL:PS:PQ:JQ	0|1:18,21:39:99:822,0,675:1:164:255
1027	6753	.	C	T	523.77	PASS	.	GT:AD:DP:GQ:PL:PS:PQ:JQ	0|1:25,14:39:99:552,0,1545:1:175:255
1027	6768	.	T	C	685.77	PASS	.	GT:AD:DP:GQ:PL:PS:PQ:JQ	0|1:28,18:46:99:714,0,1680:1:194:255
1027	6780	.	A	G	852.77	PASS	.	GT:AD:DP:GQ:PL:PS:PQ:JQ	0|1:27,20:47:99:881,0,1668:1:190:255
1027	6793	.	G	T	771.77	PASS	.	GT:AD:DP:GQ:PL:PS:PQ:JQ	0|1:26,20:46:99:800,0,1644:1:176:255
1027	7007	.	G	A	465.77	PASS	.	GT:AD:DP:GQ:PL:PS:PQ:JQ	0|1:17,14:31:99:494,0,542:1:147:255
1027	7165	.	G	T	781.77	PASS	.	GT:AD:DP:GQ:PL:PS:PQ:JQ	0|1:10,20:30:99:810,0,360:1:176:255
1027	7250	.	G	A	1379.77	PASS	.	GT:AD:DP:GQ:PL:PS:PQ:JQ	0|1:15,34:49:99:1408,0,517:1:193:255
1027	7254	.	G	T	1385.77	PASS	.	GT:AD:DP:GQ:PL:PS:PQ:JQ	0|1:14,35:49:99:1414,0,515:1:197:255
1027	7322	.	A	G	1237.77	PASS	.	GT:AD:DP:GQ:PL:PS:PQ:JQ	0|1:13,32:45:99:1266,0,420:1:171:255
1027	7337	.	C	T	1288.77	PASS	.	GT:AD:DP:GQ:PL:PS:PQ:JQ	0|1:16,31:47:99:1317,0,547:1:173:255
1027	7338	.	G	A	1267.77	PASS	.	GT:AD:DP:GQ:PL:PS:PQ:JQ	0|1:15,31:46:99:1296,0,550:1:174:255
1027	7389	.	G	A	1025.77	PASS	.	GT:AD:DP:GQ:PL:PS:PQ:JQ	0|1:19,28:47:99:1054,0,753:1:173:255
1027	7415	.	C	T	978.77	PASS	.	GT:AD:DP:GQ:PL:PS:PQ:JQ	0|1:22,27:49:99:1007,0,834:1:197:255
1027	7582	.	G	C	620.77	PASS	.	GT:AD:DP:GQ:PL:PS:PQ:JQ	0|1:16,19:35:99:649,0,614:1:156:255
1027	7612	.	A	C	423.77	PASS	.	GT:AD:DP:GQ:PL:PS:PQ:JQ	0|1:18,13:31:99:452,0,682:1:141:255
1027	8057	.	T	G	357.77	PASS	.	GT:AD:DP:GQ:PL:PS:PQ:JQ	1|0:14,11:25:99:386,0,512:1:94:255
1027	8058	.	C	T	357.77	PASS	.	GT:AD:DP:GQ:PL:PS:PQ:JQ	1|0:13,11:24:99:386,0,512:1:112:255
1027	8356	.	C	G	898.77	PASS	.	GT:AD:DP:GQ:PL:PS:PQ:JQ	0|1:30,30:60:99:927,0,1030:1:197:255
1027	8487	.	A	G	1269.77	PASS	.	GT:AD:DP:GQ:PL:PS:PQ:JQ	0|1:38,37:75:99:1298,0,1347:1:255:255
1027	8656	.	T	G	995.77	PASS	.	GT:AD:DP:GQ:PL:PS:PQ:JQ	0|1:35,30:65:99:1024,0,1138:1:190:255
1027	9097	.	G	C	1934.77	PASS	.	GT:AD:DP:GQ:PL:PS:PQ:JQ	0|1:58,57:115:99:1963,0,2090:1:255:255
1027	9244	.	T	G	1866.77	PASS	.	GT:AD:DP:GQ:PL:PS:PQ:JQ	0|1:26,46:72:99:1895,0,950:1:255:255
1027	9247	.	C	G	1818.77	PASS	.	GT:AD:DP:GQ:PL:PS:PQ:JQ	0|1:26,44:70:99:1847,0,1037:1:255:255
1027	9256	.	T	G	1746.77	PASS	.	GT:AD:DP:GQ:PL:PS:PQ:JQ	0|1:24,43:67:99:1775,0,875:1:255:255
1027	9257	.	G	C	1747.77	PASS	.	GT:AD:DP:GQ:PL:PS:PQ:JQ	0|1:23,43:66:99:1776,0,875:1:255:255
1027	9334	.	T	G	2144.77	PASS	.	GT:AD:DP:GQ:PL:PS:PQ:JQ	0|1:53,63:116:99:2173,0,1873:1:255:255
1027	9484	.	T	A	1623.77	PASS	.	GT:AD:DP:GQ:PL:PS:PQ:JQ	0|1:23,40:63:99:1652,0,842:1:255:255
1027	9488	.	T	C	1581.77	PASS	.	GT:AD:DP:GQ:PL:PS:PQ:JQ	0|1:23,38:61:99:1610,0,845:1:255:255
1027	9507	.	T	C	1627.77	PASS	.	GT:AD:DP:GQ:PL:PS:PQ:JQ	0|1:24,41:65:99:1656,0,847:1:255:255
1027	9605	.	C	T	1789.77	PASS	.	GT:AD:DP:GQ:PL:PS:PQ:JQ	0|1:47,49:96:99:1818,0,1901:1:255:255
1027	9658	.	G	A	1854.77	PASS	.	GT:AD:DP:GQ:PL:PS:PQ:JQ	0|1:58,49:107:99:1883,0,2284:1:255:255
1027	9663	.	C	T	1883.77	PASS	.	GT:AD:DP:GQ:PL:PS:PQ:JQ	0|1:58,48:106:99:1912,0,2281:1:255:255
1027	9796	.	C	A	1385.77	PASS	.	GT:AD:DP:GQ:PL:PS:PQ:JQ	0|1:42,37:79:99:1414,0,3434:1:255:255
1027	9831	.	A	G	1500.77	PASS	.	GT:AD:DP:GQ:PL:PS:PQ:JQ	0|1:35,39:74:99:1529,0,3288:1:255:255
1027	9857	.	A	G	1338.77	PASS	.	GT:AD:DP:GQ:PL:PS:PQ:JQ	0|1:33,35:68:99:1367,0,3071:1:255:255
1027	9876	.	C	T	1215.77	PASS	.	GT:AD:DP:GQ:PL:PS:PQ:JQ	0|1:30,32:62:99:1244,0,2350:1:255:255
1027	9975	.	C	T	1715.77	PASS	.	GT:AD:DP:GQ:PL:PS:PQ:JQ	0|1:42,41:83:99:1744,0,2686:1:208:255
1027	10001	.	A	G	1920.77	PASS	.	GT:AD:DP:GQ:PL:PS:PQ:JQ	0|1:39,54:93:99:1949,0,2517:1:255:255
1027	10214	.	A	G	1108.77	PASS	.	GT:AD:DP:GQ:PL:PS:PQ:JQ	0|1:0,26:26:80:1137,80,0:1:25:25
1027	10290	.	A	C	1525.77	PASS	.	GT:AD:DP:GQ:PL:PS:PQ:JQ	0|1:0,39:39:99:1554,117,0:1:25:25
1027	10356	.	A	G	1031.77	PASS	.	GT:AD:DP:GQ:PL:PS:PQ:JQ	0|1:23,27:50:99:1060,0,884:1:157:255
1027	10362	.	C	G	1032.77	PASS	.	GT:AD:DP:GQ:PL:PS:PQ:JQ	0|1:24,27:51:99:1061,0,795:1:212:255
1027	10434	.	A	C	857.77	PASS	.	GT:AD:DP:GQ:PL:PS:PQ:JQ	0|1:25,25:50:99:886,0,826:1:225:255
1027	11109	.	G	A	636.77	PASS	.	GT:AD:DP:GQ:PL:PS:PQ:JQ	0|1:44,20:64:99:665,0,1174:1:174:255
1027	11232	.	A	T	1428.77	PASS	.	GT:AD:DP:GQ:PL:PS:PQ:JQ	0|1:18,34:52:99:1457,0,2712:1:193:255
1027	11242	.	G	T	1428.77	PASS	.	GT:AD:DP:GQ:PL:PS:PQ:JQ	0|1:18,34:52:99:1457,0,2784:1:189:255
1027	11255	.	T	G	1380.77	PASS	.	GT:AD:DP:GQ:PL:PS:PQ:JQ	0|1:17,34:51:99:1409,0,2607:1:182:255
1027	11343	.	A	G	778.77	PASS	.	GT:AD:DP:GQ:PL:PS:PQ:JQ	0|1:32,22:54:99:807,0,1552:1:210:255
1027	11355	.	A	G	846.77	PASS	.	GT:AD:DP:GQ:PL:PS:PQ:JQ	0|1:28,22:50:99:875,0,1541:1:194:255
1027	11379	.	G	A	907.77	PASS	.	GT:AD:DP:GQ:PL:PS:PQ:JQ	0|1:24,24:48:99:936,0,1308:1:176:255
1027	11388	.	G	T	813.77	PASS	.	GT:AD:DP:GQ:PL:PS:PQ:JQ	0|1:26,22:48:99:842,0,1400:1:165:255
1027	11443	.	G	A	917.77	PASS	.	GT:AD:DP:GQ:PL:PS:PQ:JQ	0|1:18,25:43:99:946,0,559:1:173:255
1027	11510	.	A	C	1070.77	PASS	.	GT:AD:DP:GQ:PL:PS:PQ:JQ	0|1:21,30:51:99:1099,0,779:1:176:255
1027	11540	.	C	T	1129.77	PASS	.	GT:AD:DP:GQ:PL:PS:PQ:JQ	0|1:20,29:49:99:1158,0,753:1:180:255
1027	11551	.	G	A	1167.77	PASS	.	GT:AD:DP:GQ:PL:PS:PQ:JQ	0|1:20,29:49:99:1196,0,791:1:191:255
1027	11576	.	C	T	1023.77	PASS	.	GT:AD:DP:GQ:PL:PS:PQ:JQ	0|1:26,25:51:99:1052,0,1052:1:210:255
1027	11598	.	G	T	1010.77	PASS	.	GT:AD:DP:GQ:PL:PS:PQ:JQ	0|1:28,26:54:99:1039,0,1101:1:204:255
1027	11600	.	G	T	1010.77	PASS	.	GT:AD:DP:GQ:PL:PS:PQ:JQ	0|1:29,26:55:99:1039,0,1101:1:205:255
1027	11660	.	T	G	882.77	PASS	.	GT:AD:DP:GQ:PL:PS:PQ:JQ	0|1:37,27:64:99:911,0,1289:1:230:255
1027	11692	.	T	C	815.77	PASS	.	GT:AD:DP:GQ:PL:PS:PQ:JQ	0|1:35,26:61:99:844,0,1327:1:230:255
1027	11890	.	T	C	880.77	PASS	.	GT:AD:DP:GQ:PL:PS:PQ:JQ	0|1:19,23:42:99:909,0,1435:1:164:255
1027	11914	.	G	T	1062.77	PASS	.	GT:AD:DP:GQ:PL:PS:PQ:JQ	0|1:22,28:50:99:1091,0,1553:1:185:255
1027	12264	.	A	C	757.77	PASS	.	GT:AD:DP:GQ:PL:PS:PQ:JQ	0|1:15,21:36:99:786,0,564:1:143:255
1027	12339	.	C	T	789.77	PASS	.	GT:AD:DP:GQ:PL:PS:PQ:JQ	0|1:17,20:37:99:818,0,681:1:167:255
1027	12362	.	T	A	756.77	PASS	.	GT:AD:DP:GQ:PL:PS:PQ:JQ	0|1:17,19:36:99:785,0,645:1:164:255
1027	12455	.	G	T	310.77	PASS	.	GT:AD:DP:GQ:PL:PS:PQ:JQ	0|1:26,12:38:99:339,0,935:1:161:255
1027	12595	.	C	T	990.77	PASS	.	GT:AD:DP:GQ:PL:PS:PQ:JQ	0|1:24,29:53:99:1019,0,810:1:182:255
1027	12691	.	C	T	854.77	PASS	.	GT:AD:DP:GQ:PL:PS:PQ:JQ	0|1:25,29:54:99:883,0,827:1:172:255
1027	12839	.	A	T	360.77	PASS	.	GT:AD:DP:GQ:PL:PS:PQ:JQ	1|0:17,11:28:99:389,0,742:1:134:255
1027	13114	.	T	A	531.77	PASS	.	GT:AD:DP:GQ:PL:PS:PQ:JQ	0|1:17,14:31:99:560,0,751:1:165:255
1027	13117	.	G	A	625.77	PASS	.	GT:AD:DP:GQ:PL:PS:PQ:JQ	0|1:19,15:34:99:654,0,787:1:202:255
1027	13127	.	A	G	544.77	PASS	.	GT:AD:DP:GQ:PL:PS:PQ:JQ	0|1:19,15:34:99:573,0,751:1:160:255
1027	13141	.	G	A	586.77	PASS	.	GT:AD:DP:GQ:PL:PS:PQ:JQ	0|1:18,15:33:99:615,0,750:1:167:255
1027	13146	.	A	T	541.77	PASS	.	GT:AD:DP:GQ:PL:PS:PQ:JQ	0|1:20,15:35:99:570,0,795:1:173:255
1027	13150	.	T	C	535.77	PASS	.	GT:AD:DP:GQ:PL:PS:PQ:JQ	0|1:20,15:35:99:564,0,879:1:174:255
1027	13159	.	G	A	550.77	PASS	.	GT:AD:DP:GQ:PL:PS:PQ:JQ	0|1:23,16:39:99:579,0,960:1:182:255
1027	13196	.	A	G	727.77	PASS	.	GT:AD:DP:GQ:PL:PS:PQ:JQ	0|1:25,20:45:99:756,0,976:1:206:255
1027	13294	.	C	T	623.77	PASS	.	GT:AD:DP:GQ:PL:PS:PQ:JQ	0|1:28,18:46:99:652,0,1084:1:201:255
1027	13423	.	C	T	514.77	PASS	.	GT:AD:DP:GQ:PL:PS:PQ:JQ	0|1:25,17:42:99:543,0,1348:1:167:255
1027	13462	.	G	A	700.77	PASS	.	GT:AD:DP:GQ:PL:PS:PQ:JQ	0|1:23,19:42:99:729,0,1320:1:198:255
1027	13484	.	G	A	584.77	PASS	.	GT:AD:DP:GQ:PL:PS:PQ:JQ	0|1:26,17:43:99:613,0,1593:1:200:255
1027	13533	.	A	G	1032.77	PASS	.	GT:AD:DP:GQ:PL:PS:PQ:JQ	0|1:21,27:48:99:1061,0,1251:1:191:255
1027	13577	.	T	C	1042.77	PASS	.	GT:AD:DP:GQ:PL:PS:PQ:JQ	0|1:21,27:48:99:1071,0,884:1:212:255
1027	13594	.	C	A	1339.77	PASS	.	GT:AD:DP:GQ:PL:PS:PQ:JQ	0|1:22,32:54:99:1368,0,864:1:219:255
1027	13623	.	A	C	1346.77	PASS	.	GT:AD:DP:GQ:PL:PS:PQ:JQ	0|1:20,34:54:99:1375,0,735:1:197:255
1027	13627	.	C	T	1220.77	PASS	.	GT:AD:DP:GQ:PL:PS:PQ:JQ	0|1:20,32:52:99:1249,0,744:1:191:255
1027	13694	.	A	G	1061.77	PASS	.	GT:AD:DP:GQ:PL:PS:PQ:JQ	0|1:21,28:49:99:1090,0,2258:1:200:255
1027	13748	.	A	G	976.77	PASS	.	GT:AD:DP:GQ:PL:PS:PQ:JQ	0|1:26,25:51:99:1005,0,4050:1:196:255
1027	13751	.	T	C	1059.77	PASS	.	GT:AD:DP:GQ:PL:PS:PQ:JQ	0|1:27,25:52:99:1088,0,4188:1:199:255
1027	13778	.	C	A	1249.77	PASS	.	GT:AD:DP:GQ:PL:PS:PQ:JQ	0|1:32,32:64:99:1278,0,4153:1:244:255
1027	13804	.	T	C	997.77	PASS	.	GT:AD:DP:GQ:PL:PS:PQ:JQ	0|1:32,25:57:99:1026,0,3661:1:212:255
1027	13982	.	C	T	1029.77	PASS	.	GT:AD:DP:GQ:PL:PS:PQ:JQ	0|1:19,28:47:99:1058,0,688:1:168:255
1027	14137	.	C	G	704.77	PASS	.	GT:AD:DP:GQ:PL:PS:PQ:JQ	0|1:30,21:51:99:733,0,1096:1:194:255
1027	14175	.	T	C	754.77	PASS	.	GT:AD:DP:GQ:PL:PS:PQ:JQ	0|1:22,21:43:99:783,0,789:1:165:255
1027	14337	.	T	C	361.77	PASS	.	GT:AD:DP:GQ:PL:PS:PQ:JQ	1|0:24,11:35:99:390,0,975:1:149:255
1027	14376	.	T	C	195.77	PASS	.	GT:AD:DP:GQ:PL:PS:PQ:JQ	1|0:22,7:29:99:224,0,832:1:151:255
1027	14455	.	T	C	536.77	PASS	.	GT:AD:DP:GQ:PL:PS:PQ:JQ	0|1:19,16:35:99:565,0,679:1:128:255
1027	14501	.	T	C	1026.77	PASS	.	GT:AD:DP:GQ:PL:PS:PQ:JQ	0|1:26,27:53:99:1055,0,1010:1:191:255
1027	14508	.	C	A	1029.77	PASS	.	GT:AD:DP:GQ:PL:PS:PQ:JQ	0|1:25,25:50:99:1058,0,956:1:185:255
1027	14659	.	T	C	846.77	PASS	.	GT:AD:DP:GQ:PL:PS:PQ:JQ	0|1:28,26:54:99:875,0,961:1:196:255
1027	14946	.	G	A	1298.73	PASS	.	GT:AD:DP:GQ:PL:PS:PQ:JQ	0|1:25,32:57:99:1336,0,1437:1:193:255
1027	15117	.	G	A	939.77	PASS	.	GT:AD:DP:GQ:PL:PS:PQ:JQ	0|1:25,23:48:99:968,0,1027:1:212:255
1027	15128	.	C	T	891.77	PASS	.	GT:AD:DP:GQ:PL:PS:PQ:JQ	0|1:25,25:50:99:920,0,1027:1:222:255
1027	15208	.	T	C	1227.77	PASS	.	GT:AD:DP:GQ:PL:PS:PQ:JQ	0|1:29,31:60:99:1256,0,1261:1:204:255
1027	15459	.	C	G	1074.77	PASS	.	GT:AD:DP:GQ:PL:PS:PQ:JQ	0|1:26,30:56:99:1103,0,3684:1:235:255
1027	15901	.	A	T	735.77	PASS	.	GT:AD:DP:GQ:PL:PS:PQ:JQ	0|1:20,22:42:99:764,0,744:1:185:255
1027	15936	.	C	T	586.77	PASS	.	GT:AD:DP:GQ:PL:PS:PQ:JQ	0|1:18,15:33:99:615,0,750:1:176:255
1027	16009	.	C	G	185.77	PASS	.	GT:AD:DP:GQ:PL:PS:PQ:JQ	1|0:8,9:17:99:214,0,260:1:166:255
1027	16050	.	T	G	46.77	PASS	.	GT:AD:DP:GQ:PL:PS:PQ:JQ	1|0:24,6:30:75:75,0,960:1:140:255
1027	16121	.	G	A	811.77	PASS	.	GT:AD:DP:GQ:PL:PS:PQ:JQ	0|1:11,24:35:99:840,0,377:1:170:255
1027	16479	.	G	C	981.77	PASS	.	GT:AD:DP:GQ:PL:PS:PQ:JQ	0|1:40,27:67:99:1010,0,4861:1:233:255
1027	16495	.	C	T	890.77	PASS	.	GT:AD:DP:GQ:PL:PS:PQ:JQ	0|1:36,24:60:99:919,0,5223:1:218:255
1027	16507	.	T	C	852.77	PASS	.	GT:AD:DP:GQ:PL:PS:PQ:JQ	0|1:40,24:64:99:881,0,5497:1:233:255
1027	16515	.	C	G	939.77	PASS	.	GT:AD:DP:GQ:PL:PS:PQ:JQ	0|1:41,27:68:99:968,0,5388:1:244:255
1027	16591	.	T	C	580.77	PASS	.	GT:AD:DP:GQ:PL:PS:PQ:JQ	0|1:29,16:45:99:609,0,1154:1:182:255
1027	16602	.	T	C	457.77	PASS	.	GT:AD:DP:GQ:PL:PS:PQ:JQ	0|1:31,14:45:99:486,0,1209:1:221:255
1027	16657	.	G	A	351.73	PASS	.	GT:AD:DP:GQ:PL:PS:PQ:JQ	0|1:37,11:48:99:389,0,1376:1:171:255
1027	16829	.	G	T	698.77	PASS	.	GT:AD:DP:GQ:PL:PS:PQ:JQ	0|1:27,20:47:99:727,0,993:1:212:255
1027	16867	.	C	T	513.77	PASS	.	GT:AD:DP:GQ:PL:PS:PQ:JQ	0|1:28,14:42:99:542,0,1957:1:205:255
1027	16872	.	C	T	507.77	PASS	.	GT:AD:DP:GQ:PL:PS:PQ:JQ	0|1:30,15:45:99:536,0,2032:1:192:255
1027	16913	.	G	T	544.77	PASS	.	GT:AD:DP:GQ:PL:PS:PQ:JQ	0|1:32,17:49:99:573,0,1109:1:214:255
1027	16974	.	C	T	416.77	PASS	.	GT:AD:DP:GQ:PL:PS:PQ:JQ	0|1:27,13:40:99:445,0,982:1:179:255
1027	17037	.	T	C	504.77	PASS	.	GT:AD:DP:GQ:PL:PS:PQ:JQ	0|1:30,15:45:99:533,0,1226:1:173:255
1027	17045	.	G	A	467.77	PASS	.	GT:AD:DP:GQ:PL:PS:PQ:JQ	0|1:29,14:43:99:496,0,1211:1:168:255
1027	17092	.	A	T	601.77	PASS	.	GT:AD:DP:GQ:PL:PS:PQ:JQ	0|1:28,17:45:99:630,0,1125:1:157:255
1027	17094	.	A	G	598.77	PASS	.	GT:AD:DP:GQ:PL:PS:PQ:JQ	0|1:28,17:45:99:627,0,1167:1:158:255
1027	17098	.	A	C	598.77	PASS	.	GT:AD:DP:GQ:PL:PS:PQ:JQ	0|1:28,17:45:99:627,0,1167:1:161:255
1027	17113	.	A	G	616.77	PASS	.	GT:AD:DP:GQ:PL:PS:PQ:JQ	0|1:23,17:40:99:645,0,915:1:146:255
1027	17123	.	C	A	619.77	PASS	.	GT:AD:DP:GQ:PL:PS:PQ:JQ	0|1:22,17:39:99:648,0,873:1:153:255
1027	17126	.	T	A	619.77	PASS	.	GT:AD:DP:GQ:PL:PS:PQ:JQ	0|1:22,17:39:99:648,0,873:1:156:255
1027	17135	.	T	C	571.77	PASS	.	GT:AD:DP:GQ:PL:PS:PQ:JQ	0|1:23,16:39:99:600,0,960:1:152:255
1027	17149	.	C	T	613.77	PASS	.	GT:AD:DP:GQ:PL:PS:PQ:JQ	0|1:24,17:41:99:642,0,957:1:109:255
1027	17160	.	G	A	626.77	PASS	.	GT:AD:DP:GQ:PL:PS:PQ:JQ	0|1:23,16:39:99:655,0,912:1:108:255
1027	17166	.	A	G	658.77	PASS	.	GT:AD:DP:GQ:PL:PS:PQ:JQ	0|1:24,17:41:99:687,0,993:1:92:255
1027	17205	.	G	C	548.77	PASS	.	GT:AD:DP:GQ:PL:PS:PQ:JQ	0|1:0,13:13:39:577,39,0:1:25:25
1027	17227	.	G	A	466.77	PASS	.	GT:AD:DP:GQ:PL:PS:PQ:JQ	0|1:0,11:11:33:495,33,0:1:25:25
1027	17229	.	C	A	466.77	PASS	.	GT:AD:DP:GQ:PL:PS:PQ:JQ	0|1:0,10:10:33:495,33,0:1:25:25
1027	17262	.	C	A	394.77	PASS	.	GT:AD:DP:GQ:PL:PS:PQ:JQ	0|1:0,11:11:33:423,33,0:1:25:25
1027	17630	.	C	T	1818.77	PASS	.	GT:AD:DP:GQ:PL:PS:PQ:JQ	0|1:106,62:168:99:1847,0,3852:1:255:255
1027	17662	.	C	A	1011.77	PASS	.	GT:AD:DP:GQ:PL:PS:PQ:JQ	0|1:59,27:86:99:1040,0,2318:1:255:255
1027	17722	.	T	C	482.77	PASS	.	GT:AD:DP:GQ:PL:PS:PQ:JQ	0|1:40,17:57:99:511,0,1662:1:255:255
1027	17771	.	A	T	212.77	PASS	.	GT:AD:DP:GQ:PL:PS:PQ:JQ	0|1:55,10:65:99:241,0,2023:1:255:255
1027	18035	.	G	A	109.9	PASS	.	GT:AD:DP:GQ:PL:PS:PQ:JQ	0|1:1,10:11:15:138,15,0:1:25:25
1027	18036	.	G	C	109.9	PASS	.	GT:AD:DP:GQ:PL:PS:PQ:JQ	0|1:1,10:11:15:138,15,0:1:25:25
1027	18227	.	A	G	1598.77	PASS	.	GT:AD:DP:GQ:PL:PS:PQ:JQ	0|1:46,42:88:99:1627,0,2825:1:255:255
1027	18235	.	C	T	1606.77	PASS	.	GT:AD:DP:GQ:PL:PS:PQ:JQ	0|1:47,41:88:99:1635,0,2863:1:255:255
1027	18454	.	G	T	204.73	PASS	.	GT:AD:DP:GQ:PL:PS:PQ:JQ	0|1:128,19:147:99:242,0,5534:1:193:255
1027	18545	.	C	T	846.77	PASS	.	GT:AD:DP:GQ:PL:PS:PQ:JQ	0|1:29,22:51:99:875,0,1190:1:232:255
1027	18579	.	G	A	679.77	PASS	.	GT:AD:DP:GQ:PL:PS:PQ:JQ	0|1:29,18:47:99:708,0,1192:1:224:255
1027	18596	.	A	T	532.77	PASS	.	GT:AD:DP:GQ:PL:PS:PQ:JQ	0|1:31,16:47:99:561,0,1187:1:213:255
1027	18766	.	G	T	1383.77	PASS	.	GT:AD:DP:GQ:PL:PS:PQ:JQ	0|1:21,36:57:99:1412,0,753:1:242:255
1027	18770	.	A	C	1325.77	PASS	.	GT:AD:DP:GQ:PL:PS:PQ:JQ	0|1:20,34:54:99:1354,0,737:1:236:255
1027	18859	.	G	T	991.77	PASS	.	GT:AD:DP:GQ:PL:PS:PQ:JQ	0|1:34,27:61:99:1020,0,1450:1:254:255
1027	18862	.	C	T	991.77	PASS	.	GT:AD:DP:GQ:PL:PS:PQ:JQ	0|1:37,27:64:99:1020,0,1450:1:255:255
1027	18896	.	A	C	683.77	PASS	.	GT:AD:DP:GQ:PL:PS:PQ:JQ	0|1:37,22:59:99:712,0,1300:1:252:255
1027	18923	.	T	C	769.77	PASS	.	GT:AD:DP:GQ:PL:PS:PQ:JQ	0|1:34,23:57:99:798,0,1221:1:239:255
1027	19065	.	A	T	643.77	PASS	.	GT:AD:DP:GQ:PL:PS:PQ:JQ	0|1:27,18:45:99:672,0,1574:1:170:255
1027	19152	.	T	C	1103.77	PASS	.	GT:AD:DP:GQ:PL:PS:PQ:JQ	0|1:30,31:61:99:1132,0,1045:1:222:255
1027	19227	.	T	C	1182.77	PASS	.	GT:AD:DP:GQ:PL:PS:PQ:JQ	0|1:23,31:54:99:1211,0,868:1:216:255
1027	19229	.	C	T	1182.77	PASS	.	GT:AD:DP:GQ:PL:PS:PQ:JQ	0|1:22,29:51:99:1211,0,868:1:213:255
1027	19242	.	G	C	1104.77	PASS	.	GT:AD:DP:GQ:PL:PS:PQ:JQ	0|1:27,29:56:99:1133,0,1088:1:226:255
1027	19244	.	C	G	1107.77	PASS	.	GT:AD:DP:GQ:PL:PS:PQ:JQ	0|1:27,29:56:99:1136,0,1046:1:218:255
1027	19260	.	T	A	948.77	PASS	.	GT:AD:DP:GQ:PL:PS:PQ:JQ	0|1:35,25:60:99:977,0,1419:1:242:255
1027	19318	.	T	A	957.77	PASS	.	GT:AD:DP:GQ:PL:PS:PQ:JQ	0|1:29,25:54:99:986,0,1121:1:224:255
1027	19356	.	T	G	1125.77	PASS	.	GT:AD:DP:GQ:PL:PS:PQ:JQ	0|1:35,30:65:99:1154,0,1379:1:236:255
1027	19361	.	G	A	1167.77	PASS	.	GT:AD:DP:GQ:PL:PS:PQ:JQ	0|1:34,31:65:99:1196,0,1376:1:228:255
1027	19381	.	A	C	1236.77	PASS	.	GT:AD:DP:GQ:PL:PS:PQ:JQ	0|1:33,31:64:99:1265,0,1312:1:209:255
1027	19430	.	T	C	1020.77	PASS	.	GT:AD:DP:GQ:PL:PS:PQ:JQ	0|1:34,33:67:99:1049,0,1092:1:247:255
1027	19523	.	C	T	715.77	PASS	.	GT:AD:DP:GQ:PL:PS:PQ:JQ	0|1:41,25:66:99:744,0,1448:1:223:255
1027	19611	.	G	A	1055.77	PASS	.	GT:AD:DP:GQ:PL:PS:PQ:JQ	0|1:29,29:58:99:1084,0,1115:1:185:255
1027	19685	.	C	T	1146.77	PASS	.	GT:AD:DP:GQ:PL:PS:PQ:JQ	0|1:27,30:57:99:1175,0,1085:1:190:255
1027	19729	.	C	G	1140.77	PASS	.	GT:AD:DP:GQ:PL:PS:PQ:JQ	0|1:30,29:59:99:1169,0,1169:1:220:255
1027	20058	.	A	C	867.77	PASS	.	GT:AD:DP:GQ:PL:PS:PQ:JQ	0|1:27,24:51:99:896,0,2079:1:153:255
1027	20060	.	T	A	867.77	PASS	.	GT:AD:DP:GQ:PL:PS:PQ:JQ	0|1:27,24:51:99:896,0,2079:1:160:255
1027	20168	.	G	A	774.77	PASS	.	GT:AD:DP:GQ:PL:PS:PQ:JQ	0|1:25,23:48:99:803,0,894:1:173:255
1027	20871	.	C	T	603.77	PASS	.	GT:AD:DP:GQ:PL:PS:PQ:JQ	0|1:24,17:41:99:632,0,1521:1:162:255
1027	20892	.	G	T	490.77	PASS	.	GT:AD:DP:GQ:PL:PS:PQ:JQ	0|1:20,14:34:99:519,0,1351:1:143:255
1027	20918	.	C	T	475.77	PASS	.	GT:AD:DP:GQ:PL:PS:PQ:JQ	0|1:24,14:38:99:504,0,876:1:149:255
1027	21182	.	T	C	130.77	PASS	.	GT:AD:DP:GQ:PL:PS:PQ:JQ	0/1:69,18:87:99:159,0,1788:1:21:255
1027	21257	.	T	C	975.77	PASS	.	GT:AD:DP:GQ:PL:PS:PQ:JQ	0|1:16,26:42:99:1004,0,2242:1:162:255
1027	21287	.	C	T	1263.77	PASS	.	GT:AD:DP:GQ:PL:PS:PQ:JQ	0|1:17,31:48:99:1292,0,3025:1:174:255
1027	21303	.	T	G	1464.77	PASS	.	GT:AD:DP:GQ:PL:PS:PQ:JQ	0|1:20,36:56:99:1493,0,3368:1:194:255
1027	21306	.	T	A	1464.77	PASS	.	GT:AD:DP:GQ:PL:PS:PQ:JQ	0|1:20,37:57:99:1493,0,3368:1:203:255
1027	21319	.	G	A	1398.77	PASS	.	GT:AD:DP:GQ:PL:PS:PQ:JQ	0|1:25,37:62:99:1427,0,3516:1:209:255
1027	21468	.	A	G	1038.77	PASS	.	GT:AD:DP:GQ:PL:PS:PQ:JQ	0|1:25,32:57:99:1067,0,772:1:203:255
1027	21546	.	C	T	1175.77	PASS	.	GT:AD:DP:GQ:PL:PS:PQ:JQ	0|1:26,32:58:99:1204,0,815:1:212:255
1027	21591	.	C	A	1055.77	PASS	.	GT:AD:DP:GQ:PL:PS:PQ:JQ	0|1:22,30:52:99:1084,0,805:1:219:255
1027	21720	.	A	C	646.77	PASS	.	GT:AD:DP:GQ:PL:PS:PQ:JQ	0|1:27,18:45:99:675,0,2004:1:176:255
1027	21735	.	C	A	797.77	PASS	.	GT:AD:DP:GQ:PL:PS:PQ:JQ	0|1:26,22:48:99:826,0,1992:1:190:255
1027	21794	.	G	A	915.77	PASS	.	GT:AD:DP:GQ:PL:PS:PQ:JQ	0|1:28,28:56:99:944,0,954:1:231:255
1027	21841	.	T	G	651.77	PASS	.	GT:AD:DP:GQ:PL:PS:PQ:JQ	0|1:24,23:47:99:680,0,890:1:175:255
1027	21875	.	A	G	1084.77	PASS	.	GT:AD:DP:GQ:PL:PS:PQ:JQ	0|1:28,28:56:99:1113,0,1586:1:209:255
1027	21886	.	G	A	1134.77	PASS	.	GT:AD:DP:GQ:PL:PS:PQ:JQ	0|1:32,29:61:99:1163,0,1750:1:216:255
1027	21941	.	A	T	846.77	PASS	.	GT:AD:DP:GQ:PL:PS:PQ:JQ	0|1:28,23:51:99:875,0,1263:1:183:255
1027	21952	.	A	G	832.77	PASS	.	GT:AD:DP:GQ:PL:PS:PQ:JQ	0|1:27,23:50:99:861,0,1106:1:177:255
1027	22057	.	G	T	607.77	PASS	.	GT:AD:DP:GQ:PL:PS:PQ:JQ	0|1:12,14:26:99:636,0,913:1:119:255
1027	22060	.	A	C	644.77	PASS	.	GT:AD:DP:GQ:PL:PS:PQ:JQ	0|1:13,16:29:99:673,0,993:1:125:255
1027	22074	.	T	A	710.77	PASS	.	GT:AD:DP:GQ:PL:PS:PQ:JQ	0|1:14,20:34:99:739,0,987:1:137:255
1027	22112	.	A	G	796.77	PASS	.	GT:AD:DP:GQ:PL:PS:PQ:JQ	0|1:18,20:38:99:825,0,1016:1:152:255
1027	22137	.	G	C	844.77	PASS	.	GT:AD:DP:GQ:PL:PS:PQ:JQ	0|1:17,22:39:99:873,0,951:1:146:255
1027	22157	.	A	G	750.77	PASS	.	GT:AD:DP:GQ:PL:PS:PQ:JQ	0|1:18,20:38:99:779,0,986:1:161:255
1027	22275	.	T	G	697.77	PASS	.	GT:AD:DP:GQ:PL:PS:PQ:JQ	0|1:21,20:41:99:726,0,727:1:157:255
1027	22431	.	G	A	655.77	PASS	.	GT:AD:DP:GQ:PL:PS:PQ:JQ	0|1:24,18:42:99:684,0,1065:1:176:255
1027	22444	.	A	G	703.77	PASS	.	GT:AD:DP:GQ:PL:PS:PQ:JQ	0|1:21,18:39:99:732,0,1048:1:162:255
1027	22452	.	T	C	748.77	PASS	.	GT:AD:DP:GQ:PL:PS:PQ:JQ	0|1:20,18:38:99:777,0,1004:1:149:255
1027	22561	.	A	C	952.77	PASS	.	GT:AD:DP:GQ:PL:PS:PQ:JQ	0|1:30,25:55:99:981,0,1928:1:191:255
1027	22635	.	G	T	611.77	PASS	.	GT:AD:DP:GQ:PL:PS:PQ:JQ	0|1:34,20:54:99:640,0,1189:1:198:255
1027	22816	.	T	G	257.74	PASS	.	GT:AD:DP:GQ:PL:PS:PQ:JQ	0|1:11,7:18:99:267,0,391:1:107:255
1027	22959	.	T	C	287.77	PASS	.	GT:AD:DP:GQ:PL:PS:PQ:JQ	0/1:41,18:59:99:316,0,2033:1:5:255
1027	23139	.	T	C	1065.77	PASS	.	GT:AD:DP:GQ:PL:PS:PQ:JQ	0|1:44,33:77:99:1094,0,1584:1:255:255
1027	23180	.	G	A	1668.77	PASS	.	GT:AD:DP:GQ:PL:PS:PQ:JQ	0|1:50,44:94:99:1697,0,2438:1:255:255
1027	23208	.	T	G	1755.77	PASS	.	GT:AD:DP:GQ:PL:PS:PQ:JQ	0|1:47,44:91:99:1784,0,2390:1:255:255
1027	23218	.	T	C	1710.77	PASS	.	GT:AD:DP:GQ:PL:PS:PQ:JQ	0|1:50,45:95:99:1739,0,2435:1:255:255
1027	23432	.	C	G	1186.77	PASS	.	GT:AD:DP:GQ:PL:PS:PQ:JQ	0|1:0,24:24:81:1215,81,0:1:25:25
1027	23480	.	G	A	1267.77	PASS	.	GT:AD:DP:GQ:PL:PS:PQ:JQ	0|1:0,28:28:87:1296,87,0:1:25:25
1027	23485	.	C	T	1263.77	PASS	.	GT:AD:DP:GQ:PL:PS:PQ:JQ	0|1:0,29:29:87:1292,87,0:1:25:25
1027	26989	.	A	T	2150.77	PASS	.	GT:AD:DP:GQ:PL:PS:PQ:JQ	0|1:23,57:80:99:2179,0,793:1:255:255
1027	27037	.	C	T	1187.77	PASS	.	GT:AD:DP:GQ:PL:PS:PQ:JQ	0|1:23,38:61:99:1216,0,599:1:169:255
1027	27141	.	G	C	840.77	PASS	.	GT:AD:DP:GQ:PL:PS:PQ:JQ	0|1:27,25:52:99:869,0,992:1:225:255
1027	27197	.	C	T	1035.77	PASS	.	GT:AD:DP:GQ:PL:PS:PQ:JQ	0|1:29,28:57:99:1064,0,1212:1:199:255
1027	27200	.	A	C	1035.77	PASS	.	GT:AD:DP:GQ:PL:PS:PQ:JQ	0|1:29,27:56:99:1064,0,1212:1:196:255
1027	27251	.	C	T	797.77	PASS	.	GT:AD:DP:GQ:PL:PS:PQ:JQ	0|1:28,25:53:99:826,0,1013:1:176:255
1027	27367	.	A	G	754.77	PASS	.	GT:AD:DP:GQ:PL:PS:PQ:JQ	0|1:19,20:39:99:783,0,738:1:156:255
1027	27410	.	T	C	1032.77	PASS	.	GT:AD:DP:GQ:PL:PS:PQ:JQ	0|1:24,25:49:99:1061,0,926:1:201:255
1027	27419	.	T	C	1029.77	PASS	.	GT:AD:DP:GQ:PL:PS:PQ:JQ	0|1:24,27:51:99:1058,0,968:1:204:255
1027	27441	.	C	T	943.77	PASS	.	GT:AD:DP:GQ:PL:PS:PQ:JQ	0|1:17,23:40:99:972,0,716:1:176:255
1027	27444	.	G	T	943.77	PASS	.	GT:AD:DP:GQ:PL:PS:PQ:JQ	0|1:20,25:45:99:972,0,716:1:191:255
1027	27869	.	C	T	1906.77	PASS	.	GT:AD:DP:GQ:PL:PS:PQ:JQ	0|1:41,48:89:99:1935,0,4538:1:255:255
1027	27908	.	T	C	2120.77	PASS	.	GT:AD:DP:GQ:PL:PS:PQ:JQ	0|1:38,51:89:99:2149,0,5425:1:255:255
1027	27919	.	T	C	2028.77	PASS	.	GT:AD:DP:GQ:PL:PS:PQ:JQ	0|1:41,51:92:99:2057,0,5636:1:255:255
1027	27933	.	T	C	2028.77	PASS	.	GT:AD:DP:GQ:PL:PS:PQ:JQ	0|1:40,51:91:99:2057,0,5359:1:255:255
1027	28078	.	C	T	1773.77	PASS	.	GT:AD:DP:GQ:PL:PS:PQ:JQ	0|1:43,45:88:99:1802,0,2415:1:255:255
1027	28122	.	C	G	2189.77	PASS	.	GT:AD:DP:GQ:PL:PS:PQ:JQ	0|1:50,56:106:99:2218,0,3690:1:255:255
1027	28144	.	C	T	2129.77	PASS	.	GT:AD:DP:GQ:PL:PS:PQ:JQ	0|1:51,55:106:99:2158,0,3619:1:255:255
1027	28147	.	T	C	2139.77	PASS	.	GT:AD:DP:GQ:PL:PS:PQ:JQ	0|1:52,55:107:99:2168,0,3562:1:255:255
1027	28205	.	G	C	2545.77	PASS	.	GT:AD:DP:GQ:PL:PS:PQ:JQ	0|1:0,60:60:99:2574,180,0:1:25:25
1027	28220	.	C	G	2731.77	PASS	.	GT:AD:DP:GQ:PL:PS:PQ:JQ	0|1:0,58:58:99:2760,189,0:1:25:25
1027	28239	.	C	G	2633.77	PASS	.	GT:AD:DP:GQ:PL:PS:PQ:JQ	0|1:0,61:61:99:2662,183,0:1:25:25
1027	28752	.	G	C	1693.77	PASS	.	GT:AD:DP:GQ:PL:PS:PQ:JQ	0|1:43,47:90:99:1722,0,1467:1:255:255
1027	28832	.	A	C	1059.77	PASS	.	GT:AD:DP:GQ:PL:PS:PQ:JQ	0|1:41,32:73:99:1088,0,1526:1:255:255
1027	28863	.	A	G	897.77	PASS	.	GT:AD:DP:GQ:PL:PS:PQ:JQ	0|1:38,24:62:99:926,0,1604:1:233:255
1027	29084	.	C	T	973.77	PASS	.	GT:AD:DP:GQ:PL:PS:PQ:JQ	0|1:26,26:52:99:1002,0,1951:1:205:255
1027	29089	.	C	T	936.77	PASS	.	GT:AD:DP:GQ:PL:PS:PQ:JQ	0|1:27,24:51:99:965,0,1954:1:203:255
1027	29272	.	A	G	1208.77	PASS	.	GT:AD:DP:GQ:PL:PS:PQ:JQ	0|1:19,32:51:99:1237,0,1076:1:204:255
1027	29303	.	T	A	1209.77	PASS	.	GT:AD:DP:GQ:PL:PS:PQ:JQ	0|1:21,31:52:99:1238,0,1167:1:224:255
1027	29309	.	A	G	1209.77	PASS	.	GT:AD:DP:GQ:PL:PS:PQ:JQ	0|1:21,31:52:99:1238,0,1167:1:212:255
1027	29353	.	C	G	903.77	PASS	.	GT:AD:DP:GQ:PL:PS:PQ:JQ	0|1:23,27:50:99:932,0,858:1:201:255
1027	29421	.	G	A	866.77	PASS	.	GT:AD:DP:GQ:PL:PS:PQ:JQ	0|1:34,24:58:99:895,0,1334:1:230:255
1027	29445	.	T	G	876.77	PASS	.	GT:AD:DP:GQ:PL:PS:PQ:JQ	0|1:34,24:58:99:905,0,1355:1:212:255
1027	29532	.	T	G	545.77	PASS	.	GT:AD:DP:GQ:PL:PS:PQ:JQ	0|1:28,17:45:99:574,0,974:1:211:255
1027	29610	.	A	T	787.77	PASS	.	GT:AD:DP:GQ:PL:PS:PQ:JQ	0|1:19,20:39:99:816,0,854:1:115:255
1027	29761	.	G	C	213.77	PASS	.	GT:AD:DP:GQ:PL:PS:PQ:JQ	0|1:22,8:30:99:242,0,1270:1:140:255
1027	29864	.	A	G	756.77	PASS	.	GT:AD:DP:GQ:PL:PS:PQ:JQ	0|1:16,23:39:99:785,0,548:1:183:255
1027	29944	.	G	A	775.77	PASS	.	GT:AD:DP:GQ:PL:PS:PQ:JQ	0|1:25,27:52:99:804,0,1657:1:185:255
1027	29961	.	T	C	1104.77	PASS	.	GT:AD:DP:GQ:PL:PS:PQ:JQ	0|1:22,29:51:99:1133,0,1517:1:209:255
1027	30124	.	T	C	158.77	PASS	.	GT:AD:DP:GQ:PL:PS:PQ:JQ	0|1:7,5:12:99:187,0,235:1:160:255
1027	30160	.	T	G	342.77	PASS	.	GT:AD:DP:GQ:PL:PS:PQ:JQ	0|1:13,11:24:99:371,0,506:1:182:255
1027	30233	.	C	G	1076.77	PASS	.	GT:AD:DP:GQ:PL:PS:PQ:JQ	0|1:24,28:52:99:1105,0,884:1:222:255
1027	30234	.	G	C	1076.77	PASS	.	GT:AD:DP:GQ:PL:PS:PQ:JQ	0|1:24,28:52:99:1105,0,884:1:225:255
1027	30392	.	G	C	1013.73	PASS	.	GT:AD:DP:GQ:PL:PS:PQ:JQ	0|1:49,32:81:99:1051,0,1651:1:255:255
1027	30422	.	T	G	1166.77	PASS	.	GT:AD:DP:GQ:PL:PS:PQ:JQ	0|1:44,32:76:99:1195,0,1778:1:255:255
1027	30449	.	T	C	930.77	PASS	.	GT:AD:DP:GQ:PL:PS:PQ:JQ	0|1:44,26:70:99:959,0,1797:1:235:255
1027	30533	.	G	A	837.77	PASS	.	GT:AD:DP:GQ:PL:PS:PQ:JQ	0|1:31,23:54:99:866,0,6895:1:236:255
1027	30559	.	T	A	822.77	PASS	.	GT:AD:DP:GQ:PL:PS:PQ:JQ	0|1:38,23:61:99:851,0,10733:1:245:255
1027	30585	.	A	T	1062.77	PASS	.	GT:AD:DP:GQ:PL:PS:PQ:JQ	0|1:53,28:81:99:1091,0,20479:1:255:255
1027	30642	.	C	T	1248.77	PASS	.	GT:AD:DP:GQ:PL:PS:PQ:JQ	0|1:50,33:83:99:1277,0,22891:1:255:255
1027	30649	.	T	A	1245.77	PASS	.	GT:AD:DP:GQ:PL:PS:PQ:JQ	0|1:50,34:84:99:1274,0,23025:1:255:255
1027	30681	.	C	A	1310.77	PASS	.	GT:AD:DP:GQ:PL:PS:PQ:JQ	0|1:52,34:86:99:1339,0,19364:1:255:255
1027	30682	.	C	T	1313.77	PASS	.	GT:AD:DP:GQ:PL:PS:PQ:JQ	0|1:52,36:88:99:1342,0,18947:1:255:255
1027	30691	.	G	A	1358.77	PASS	.	GT:AD:DP:GQ:PL:PS:PQ:JQ	0|1:51,36:87:99:1387,0,17977:1:255:255
1027	30879	.	T	C	804.77	PASS	.	GT:AD:DP:GQ:PL:PS:PQ:JQ	0|1:39,25:64:99:833,0,1371:1:246:255
1027	30939	.	T	C	665.77	PASS	.	GT:AD:DP:GQ:PL:PS:PQ:JQ	0|1:28,19:47:99:694,0,1278:1:170:255
1027	30977	.	A	C	780.77	PASS	.	GT:AD:DP:GQ:PL:PS:PQ:JQ	0|1:31,22:53:99:809,0,1323:1:191:255
1027	31096	.	G	A	796.77	PASS	.	GT:AD:DP:GQ:PL:PS:PQ:JQ	0|1:30,24:54:99:825,0,1099:1:191:255
1027	31338	.	G	A	930.77	PASS	.	GT:AD:DP:GQ:PL:PS:PQ:JQ	0|1:30,27:57:99:959,0,1116:1:213:255
1027	31443	.	A	G	985.77	PASS	.	GT:AD:DP:GQ:PL:PS:PQ:JQ	0|1:20,27:47:99:1014,0,1367:1:173:255
1027	31451	.	G	C	981.77	PASS	.	GT:AD:DP:GQ:PL:PS:PQ:JQ	0|1:22,26:48:99:1010,0,1371:1:172:255
1027	31575	.	T	C	844.77	PASS	.	GT:AD:DP:GQ:PL:PS:PQ:JQ	0|1:31,26:57:99:873,0,1124:1:198:255
1027	31739	.	A	C	1338.77	PASS	.	GT:AD:DP:GQ:PL:PS:PQ:JQ	0|1:27,36:63:99:1367,0,979:1:219:255
1027	31771	.	T	C	1055.77	PASS	.	GT:AD:DP:GQ:PL:PS:PQ:JQ	0|1:27,29:56:99:1084,0,921:1:221:255
1027	31838	.	T	C	1072.77	PASS	.	GT:AD:DP:GQ:PL:PS:PQ:JQ	0|1:25,29:54:99:1101,0,3837:1:200:255
1027	31860	.	G	A	970.77	PASS	.	GT:AD:DP:GQ:PL:PS:PQ:JQ	0|1:30,26:56:99:999,0,4842:1:189:255
1027	31884	.	G	C	975.77	PASS	.	GT:AD:DP:GQ:PL:PS:PQ:JQ	0|1:29,26:55:99:1004,0,4989:1:184:255
1027	31905	.	T	A	891.77	PASS	.	GT:AD:DP:GQ:PL:PS:PQ:JQ	0|1:28,24:52:99:920,0,4751:1:174:255
1027	31919	.	C	T	886.77	PASS	.	GT:AD:DP:GQ:PL:PS:PQ:JQ	0|1:27,23:50:99:915,0,4048:1:171:255
1027	31960	.	G	C	1014.77	PASS	.	GT:AD:DP:GQ:PL:PS:PQ:JQ	0|1:29,24:53:99:1043,0,1178:1:200:255
1027	31962	.	A	G	1014.77	PASS	.	GT:AD:DP:GQ:PL:PS:PQ:JQ	0|1:30,27:57:99:1043,0,1178:1:211:255
1027	31999	.	G	T	1182.77	PASS	.	GT:AD:DP:GQ:PL:PS:PQ:JQ	0|1:30,30:60:99:1211,0,1166:1:191:255
1027	32015	.	G	T	1305.77	PASS	.	GT:AD:DP:GQ:PL:PS:PQ:JQ	0|1:30,34:64:99:1334,0,1199:1:188:255
1027	32093	.	C	A	1332.77	PASS	.	GT:AD:DP:GQ:PL:PS:PQ:JQ	0|1:27,34:61:99:1361,0,990:1:244:255
1027	32103	.	A	G	1322.77	PASS	.	GT:AD:DP:GQ:PL:PS:PQ:JQ	0|1:28,34:62:99:1351,0,1039:1:241:255
1027	32235	.	C	G	1440.77	PASS	.	GT:AD:DP:GQ:PL:PS:PQ:JQ	0|1:31,41:72:99:1469,0,1074:1:245:255
1027	32327	.	T	C	1206.77	PASS	.	GT:AD:DP:GQ:PL:PS:PQ:JQ	0|1:27,36:63:99:1235,0,879:1:234:255
1027	32659	.	G	A	918.77	PASS	.	GT:AD:DP:GQ:PL:PS:PQ:JQ	0|1:33,25:58:99:947,0,1780:1:203:255
1027	32836	.	C	T	891.77	PASS	.	GT:AD:DP:GQ:PL:PS:PQ:JQ	0|1:21,30:51:99:920,0,715:1:212:255
1027	33000	.	A	G	892.77	PASS	.	GT:AD:DP:GQ:PL:PS:PQ:JQ	0|1:13,25:38:99:921,0,430:1:177:255
1027	33053	.	T	C	1057.77	PASS	.	GT:AD:DP:GQ:PL:PS:PQ:JQ	0|1:16,26:42:99:1086,0,576:1:147:255
1027	33054	.	T	A	1054.77	PASS	.	GT:AD:DP:GQ:PL:PS:PQ:JQ	0|1:15,26:41:99:1083,0,618:1:144:255
1027	33058	.	T	A	1141.77	PASS	.	GT:AD:DP:GQ:PL:PS:PQ:JQ	0|1:16,29:45:99:1170,0,585:1:146:255
1027	33280	.	A	G	1137.77	PASS	.	GT:AD:DP:GQ:PL:PS:PQ:JQ	0|1:31,30:61:99:1166,0,1707:1:206:255
1027	33284	.	A	C	1134.77	PASS	.	GT:AD:DP:GQ:PL:PS:PQ:JQ	0|1:32,30:62:99:1163,0,1735:1:207:255
1027	33342	.	A	G	1041.77	PASS	.	GT:AD:DP:GQ:PL:PS:PQ:JQ	0|1:30,30:60:99:1070,0,1123:1:198:255
1027	33874	.	C	T	1152.77	PASS	.	GT:AD:DP:GQ:PL:PS:PQ:JQ	0|1:50,37:87:99:1181,0,1765:1:255:255
1027	34431	.	A	G	419.77	PASS	.	GT:AD:DP:GQ:PL:PS:PQ:JQ	0|1:32,14:46:99:448,0,1300:1:185:255
1027	34800	.	C	T	617.77	PASS	.	GT:AD:DP:GQ:PL:PS:PQ:JQ	0|1:22,21:43:99:646,0,817:1:158:255
1027	35007	.	T	C	1051.77	PASS	.	GT:AD:DP:GQ:PL:PS:PQ:JQ	0|1:14,29:43:99:1080,0,429:1:156:255
1027	35281	.	C	T	995.77	PASS	.	GT:AD:DP:GQ:PL:PS:PQ:JQ	0|1:31,29:60:99:1024,0,1161:1:234:255
1027	35487	.	G	T	1489.77	PASS	.	GT:AD:DP:GQ:PL:PS:PQ:JQ	0|1:35,45:80:99:1518,0,1240:1:255:255
1027	35675	.	G	A	1269.77	PASS	.	GT:AD:DP:GQ:PL:PS:PQ:JQ	0|1:36,37:73:99:1298,0,1336:1:255:255
1027	35711	.	G	A	1018.77	PASS	.	GT:AD:DP:GQ:PL:PS:PQ:JQ	0|1:37,28:65:99:1047,0,1572:1:255:255
1027	35731	.	T	A	850.73	PASS	.	GT:AD:DP:GQ:PL:PS:PQ:JQ	0|1:39,24:63:99:888,0,1474:1:182:255
1027	35792	.	C	G	670.77	PASS	.	GT:AD:DP:GQ:PL:PS:PQ:JQ	0|1:37,20:57:99:699,0,1469:1:253:255
1027	35804	.	A	G	534.77	PASS	.	GT:AD:DP:GQ:PL:PS:PQ:JQ	0|1:35,15:50:99:563,0,1396:1:200:255
1027	35847	.	T	G	600.73	PASS	.	GT:AD:DP:GQ:PL:PS:PQ:JQ	0|1:33,17:50:99:638,0,1287:1:234:255
1027	35860	.	C	A	631.73	PASS	.	GT:AD:DP:GQ:PL:PS:PQ:JQ	0|1:30,19:49:99:669,0,1177:1:214:255
1027	36375	.	T	C	882.77	PASS	.	GT:AD:DP:GQ:PL:PS:PQ:JQ	0|1:34,25:59:99:911,0,1205:1:248:255
1027	36501	.	C	A	786.77	PASS	.	GT:AD:DP:GQ:PL:PS:PQ:JQ	0|1:34,22:56:99:815,0,1612:1:190:255
1027	36503	.	G	A	786.77	PASS	.	GT:AD:DP:GQ:PL:PS:PQ:JQ	0|1:31,22:53:99:815,0,1612:1:196:255
1027	36548	.	C	A	747.77	PASS	.	GT:AD:DP:GQ:PL:PS:PQ:JQ	0|1:30,22:52:99:776,0,1141:1:201:255
1027	36586	.	T	C	854.77	PASS	.	GT:AD:DP:GQ:PL:PS:PQ:JQ	0|1:28,24:52:99:883,0,997:1:191:255
1027	36849	.	A	G	482.77	PASS	.	GT:AD:DP:GQ:PL:PS:PQ:JQ	0|1:18,15:33:99:511,0,565:1:140:255
1027	40588	.	T	C	565.77	PASS	.	GT:AD:DP:GQ:PL:PS:PQ:JQ	0|1:23,17:40:99:594,0,861:1:155:255
1027	40658	.	T	A	739.77	PASS	.	GT:AD:DP:GQ:PL:PS:PQ:JQ	0|1:20,20:40:99:768,0,1225:1:132:255
1027	40659	.	C	T	739.77	PASS	.	GT:AD:DP:GQ:PL:PS:PQ:JQ	0|1:21,20:41:99:768,0,1225:1:137:255
1027	40667	.	T	C	664.77	PASS	.	GT:AD:DP:GQ:PL:PS:PQ:JQ	0|1:21,18:39:99:693,0,1231:1:138:255
1027	40774	.	A	G	936.77	PASS	.	GT:AD:DP:GQ:PL:PS:PQ:JQ	0|1:26,24:50:99:965,0,1100:1:179:255
1027	40784	.	A	C	933.77	PASS	.	GT:AD:DP:GQ:PL:PS:PQ:JQ	0|1:27,25:52:99:962,0,1142:1:182:255
1027	40785	.	G	A	975.77	PASS	.	GT:AD:DP:GQ:PL:PS:PQ:JQ	0|1:26,25:51:99:1004,0,1139:1:180:255
1027	40800	.	T	G	859.77	PASS	.	GT:AD:DP:GQ:PL:PS:PQ:JQ	0|1:25,22:47:99:888,0,1023:1:176:255
1027	40812	.	C	A	900.77	PASS	.	GT:AD:DP:GQ:PL:PS:PQ:JQ	0|1:24,24:48:99:929,0,1019:1:178:255
1027	40834	.	G	A	1023.77	PASS	.	GT:AD:DP:GQ:PL:PS:PQ:JQ	0|1:27,26:53:99:1052,0,1052:1:188:255
1027	40845	.	T	C	1017.77	PASS	.	GT:AD:DP:GQ:PL:PS:PQ:JQ	0|1:29,27:56:99:1046,0,1132:1:196:255
1027	40983	.	G	A	944.77	PASS	.	GT:AD:DP:GQ:PL:PS:PQ:JQ	0|1:31,31:62:99:973,0,1077:1:215:255
1027	41074	.	C	A	719.77	PASS	.	GT:AD:DP:GQ:PL:PS:PQ:JQ	0|1:33,24:57:99:748,0,1190:1:209:255
1027	41150	.	C	T	913.77	PASS	.	GT:AD:DP:GQ:PL:PS:PQ:JQ	0|1:24,27:51:99:942,0,844:1:212:255
1027	41362	.	T	G	1025.77	PASS	.	GT:AD:DP:GQ:PL:PS:PQ:JQ	0|1:31,28:59:99:1054,0,1189:1:224:255
1027	41370	.	T	A	846.77	PASS	.	GT:AD:DP:GQ:PL:PS:PQ:JQ	0|1:29,22:51:99:875,0,1191:1:196:255
1027	41429	.	A	G	891.77	PASS	.	GT:AD:DP:GQ:PL:PS:PQ:JQ	0|1:28,24:52:99:920,0,933:1:212:255
1027	41584	.	A	T	831.77	PASS	.	GT:AD:DP:GQ:PL:PS:PQ:JQ	0|1:26,22:48:99:860,0,1830:1:195:255
1027	41638	.	G	A	1060.77	PASS	.	GT:AD:DP:GQ:PL:PS:PQ:JQ	0|1:24,27:51:99:1089,0,1932:1:200:255
1027	41684	.	G	C	1122.77	PASS	.	GT:AD:DP:GQ:PL:PS:PQ:JQ	0|1:22,29:51:99:1151,0,1465:1:201:255
1027	41818	.	T	C	369.77	PASS	.	GT:AD:DP:GQ:PL:PS:PQ:JQ	0|1:0,10:10:29:398,29,0:1:25:25
1027	41869	.	C	T	814.77	PASS	.	GT:AD:DP:GQ:PL:PS:PQ:JQ	0|1:26,22:48:99:843,0,1022:1:197:255
1027	41897	.	C	T	1253.77	PASS	.	GT:AD:DP:GQ:PL:PS:PQ:JQ	0|1:27,29:56:99:1282,0,1023:1:231:255
1027	41905	.	C	T	1326.77	PASS	.	GT:AD:DP:GQ:PL:PS:PQ:JQ	0|1:30,37:67:99:1355,0,1120:1:255:255
1027	41942	.	A	C	1469.77	PASS	.	GT:AD:DP:GQ:PL:PS:PQ:JQ	0|1:24,44:68:99:1498,0,1058:1:221:255
1027	42010	.	C	T	1375.77	PASS	.	GT:AD:DP:GQ:PL:PS:PQ:JQ	0|1:22,34:56:99:1404,0,1459:1:225:255
1027	42056	.	A	C	1868.77	PASS	.	GT:AD:DP:GQ:PL:PS:PQ:JQ	0|1:37,49:86:99:1897,0,1600:1:255:255
1027	42073	.	G	A	1767.77	PASS	.	GT:AD:DP:GQ:PL:PS:PQ:JQ	0|1:39,46:85:99:1796,0,1637:1:255:255
1027	42134	.	A	C	1314.77	PASS	.	GT:AD:DP:GQ:PL:PS:PQ:JQ	0|1:40,39:79:99:1343,0,1332:1:254:255
1027	42160	.	C	T	1150.77	PASS	.	GT:AD:DP:GQ:PL:PS:PQ:JQ	0|1:30,33:63:99:1179,0,1095:1:237:255
1027	42210	.	A	G	1045.77	PASS	.	GT:AD:DP:GQ:PL:PS:PQ:JQ	0|1:36,29:65:99:1074,0,1415:1:255:255
1027	42222	.	G	A	1116.77	PASS	.	GT:AD:DP:GQ:PL:PS:PQ:JQ	0|1:37,29:66:99:1145,0,1505:1:255:255
1027	42229	.	A	T	1116.77	PASS	.	GT:AD:DP:GQ:PL:PS:PQ:JQ	0|1:37,29:66:99:1145,0,1505:1:255:255
1027	42241	.	G	T	1165.77	PASS	.	GT:AD:DP:GQ:PL:PS:PQ:JQ	0|1:38,31:69:99:1194,0,1487:1:255:255
1027	42249	.	C	A	1291.77	PASS	.	GT:AD:DP:GQ:PL:PS:PQ:JQ	0|1:36,35:71:99:1320,0,1433:1:253:255
1027	42280	.	A	G	1711.77	PASS	.	GT:AD:DP:GQ:PL:PS:PQ:JQ	0|1:46,45:91:99:1740,0,1751:1:255:255
1027	42284	.	A	T	1674.77	PASS	.	GT:AD:DP:GQ:PL:PS:PQ:JQ	0|1:45,44:89:99:1703,0,1754:1:255:255
1027	42503	.	C	T	2160.77	PASS	.	GT:AD:DP:GQ:PL:PS:PQ:JQ	0|1:61,60:121:99:2189,0,3013:1:255:255
1027	42816	.	T	C	1017.77	PASS	.	GT:AD:DP:GQ:PL:PS:PQ:JQ	0|1:32,28:60:99:1046,0,1161:1:230:255
1027	43031	.	C	T	1183.77	PASS	.	GT:AD:DP:GQ:PL:PS:PQ:JQ	0|1:35,30:65:99:1212,0,1706:1:223:255
1027	43048	.	T	C	1195.77	PASS	.	GT:AD:DP:GQ:PL:PS:PQ:JQ	0|1:33,31:64:99:1224,0,1564:1:252:255
1027	43084	.	G	A	1086.77	PASS	.	GT:AD:DP:GQ:PL:PS:PQ:JQ	0|1:35,31:66:99:1115,0,1507:1:255:255
1027	43096	.	A	G	1195.77	PASS	.	GT:AD:DP:GQ:PL:PS:PQ:JQ	0|1:35,32:67:99:1224,0,1517:1:255:255
1027	43118	.	T	C	1194.77	PASS	.	GT:AD:DP:GQ:PL:PS:PQ:JQ	0|1:35,33:68:99:1223,0,1403:1:255:255
1027	43527	.	A	C	332.06	PASS	.	GT:AD:DP:GQ:PL:PS:PQ:JQ	0|1:9,14:23:99:358,0,137:1:124:255
1027	43713	.	T	A	672.77	PASS	.	GT:AD:DP:GQ:PL:PS:PQ:JQ	0|1:10,20:30:99:701,0,339:1:149:255
1027	43874	.	C	T	929.77	PASS	.	GT:AD:DP:GQ:PL:PS:PQ:JQ	0|1:17,24:41:99:958,0,808:1:144:255
1027	43877	.	G	A	926.77	PASS	.	GT:AD:DP:GQ:PL:PS:PQ:JQ	0|1:18,23:41:99:955,0,830:1:147:255
1027	44030	.	T	G	60.77	PASS	.	GT:AD:DP:GQ:PL:PS:PQ:JQ	1|0:24,4:28:89:89,0,805:1:135:255
1027	44371	.	A	C	126.77	PASS	.	GT:AD:DP:GQ:PL:PS:PQ:JQ	1|0:59,8:67:99:155,0,2411:1:255:255
1027	44389	.	T	A	262.77	PASS	.	GT:AD:DP:GQ:PL:PS:PQ:JQ	1|0:54,12:66:99:291,0,2211:1:255:255
1027	44546	.	T	C	950.77	PASS	.	GT:AD:DP:GQ:PL:PS:PQ:JQ	1|0:60,29:89:99:979,0,2546:1:175:255
1027	44759	.	A	T	337.77	PASS	.	GT:AD:DP:GQ:PL:PS:PQ:JQ	1|1:30,12:42:99:366,0,1156:1:255:255
1027	44897	.	C	A	1224.77	PASS	.	GT:AD:DP:GQ:PL:PS:PQ:JQ	1|1:22,34:56:99:1253,0,759:1:11:255
1027	45220	.	A	C	318.77	PASS	.	GT:AD:DP:GQ:PL:PS:PQ:JQ	0|1:2,9:11:54:347,0,54:1:63:255
1027	45784	.	A	G	115.77	PASS	.	GT:AD:DP:GQ:PL:PS:PQ:JQ	1|0:8,4:12:99:144,0,437:1:66:255
1027	45789	.	C	A	115.77	PASS	.	GT:AD:DP:GQ:PL:PS:PQ:JQ	1|0:8,4:12:99:144,0,437:1:63:255
1027	47049	.	T	C	831.77	PASS	.	GT:AD:DP:GQ:PL:PS:PQ:JQ	0|1:35,23:58:99:860,0,2755:1:228:255
1027	47058	.	T	C	831.77	PASS	.	GT:AD:DP:GQ:PL:PS:PQ:JQ	0|1:35,23:58:99:860,0,2752:1:245:255
1027	47176	.	G	C	790.77	PASS	.	GT:AD:DP:GQ:PL:PS:PQ:JQ	0|1:30,28:58:99:819,0,1019:1:234:255
1027	47323	.	G	T	1427.77	PASS	.	GT:AD:DP:GQ:PL:PS:PQ:JQ	0|1:39,42:81:99:1456,0,1291:1:255:255
1027	47354	.	T	G	1340.77	PASS	.	GT:AD:DP:GQ:PL:PS:PQ:JQ	0|1:35,37:72:99:1369,0,1284:1:251:255
1027	47442	.	G	A	796.77	PASS	.	GT:AD:DP:GQ:PL:PS:PQ:JQ	0|1:28,25:53:99:825,0,936:1:206:255
1027	47986	.	C	A	740.77	PASS	.	GT:AD:DP:GQ:PL:PS:PQ:JQ	0|1:29,23:52:99:769,0,1102:1:206:255
1027	48046	.	C	T	1246.77	PASS	.	GT:AD:DP:GQ:PL:PS:PQ:JQ	1|0:25,32:57:99:1275,0,951:1:217:255
1027	48051	.	C	T	1363.77	PASS	.	GT:AD:DP:GQ:PL:PS:PQ:JQ	1|0:28,33:61:99:1392,0,1068:1:219:255
1027	48055	.	C	T	1314.77	PASS	.	GT:AD:DP:GQ:PL:PS:PQ:JQ	1|0:28,34:62:99:1343,0,1073:1:239:255
1027	48083	.	A	G	1056.77	PASS	.	GT:AD:DP:GQ:PL:PS:PQ:JQ	1|0:27,28:55:99:1085,0,1175:1:227:255
1027	48098	.	C	T	1095.77	PASS	.	GT:AD:DP:GQ:PL:PS:PQ:JQ	1|0:29,29:58:99:1124,0,1214:1:232:255
1027	48119	.	C	A	1136.77	PASS	.	GT:AD:DP:GQ:PL:PS:PQ:JQ	1|0:32,31:63:99:1165,0,1248:1:255:255
1027	48286	.	T	A	979.77	PASS	.	GT:AD:DP:GQ:PL:PS:PQ:JQ	0|1:21,26:47:99:1008,0,903:1:233:255
1027	48287	.	C	T	979.77	PASS	.	GT:AD:DP:GQ:PL:PS:PQ:JQ	0|1:21,26:47:99:1008,0,903:1:227:255
1027	48422	.	A	G	2605.77	PASS	.	GT:AD:DP:GQ:PL:PS:PQ:JQ	0|1:40,66:106:99:2634,0,1468:1:255:255
1027	48430	.	T	C	2658.77	PASS	.	GT:AD:DP:GQ:PL:PS:PQ:JQ	0|1:41,67:108:99:2687,0,1492:1:255:255
1027	48849	.	T	C	1170.77	PASS	.	GT:AD:DP:GQ:PL:PS:PQ:JQ	0|1:20,30:50:99:1199,0,749:1:209:255
1027	48865	.	T	A	1394.77	PASS	.	GT:AD:DP:GQ:PL:PS:PQ:JQ	0|1:24,35:59:99:1423,0,907:1:224:255
1027	48930	.	G	C	1047.77	PASS	.	GT:AD:DP:GQ:PL:PS:PQ:JQ	0|1:25,30:55:99:1076,0,914:1:209:255
1027	49011	.	C	A	932.77	PASS	.	GT:AD:DP:GQ:PL:PS:PQ:JQ	0|1:27,25:52:99:961,0,1055:1:185:255
1027	49012	.	A	T	932.77	PASS	.	GT:AD:DP:GQ:PL:PS:PQ:JQ	0|1:27,25:52:99:961,0,1055:1:186:255
1027	49045	.	A	G	805.77	PASS	.	GT:AD:DP:GQ:PL:PS:PQ:JQ	0|1:26,24:50:99:834,0,869:1:170:255
1027	49208	.	C	G	1095.77	PASS	.	GT:AD:DP:GQ:PL:PS:PQ:JQ	0|1:21,31:52:99:1124,0,728:1:196:255
1027	49813	.	G	T	357.77	PASS	.	GT:AD:DP:GQ:PL:PS:PQ:JQ	0|1:14,11:25:99:386,0,755:1:78:255
1027	49814	.	G	T	357.77	PASS	.	GT:AD:DP:GQ:PL:PS:PQ:JQ	0|1:14,11:25:99:386,0,755:1:143:255
1027	50408	.	G	C	1359.77	PASS	.	GT:AD:DP:GQ:PL:PS:PQ:JQ	0|1:25,34:59:99:1388,0,1025:1:255:255
1027	50578	.	A	G	1491.77	PASS	.	GT:AD:DP:GQ:PL:PS:PQ:JQ	0|1:43,39:82:99:1520,0,12235:1:255:255
1027	50609	.	T	C	1230.77	PASS	.	GT:AD:DP:GQ:PL:PS:PQ:JQ	0|1:40,32:72:99:1259,0,16320:1:255:255
1027	50611	.	C	G	1194.77	PASS	.	GT:AD:DP:GQ:PL:PS:PQ:JQ	0|1:40,32:72:99:1223,0,16089:1:255:255
1027	50625	.	T	A	1074.77	PASS	.	GT:AD:DP:GQ:PL:PS:PQ:JQ	0/1:37,28:65:99:1103,0,16786:1:19:255
1027	50642	.	T	C	1074.77	PASS	.	GT:AD:DP:GQ:PL:PS:PQ:JQ	0|1:36,28:64:99:1103,0,18707:1:255:255
1027	50658	.	G	C	879.77	PASS	.	GT:AD:DP:GQ:PL:PS:PQ:JQ	0|1:32,23:55:99:908,0,17868:1:245:255
1027	50684	.	G	A	531.73	PASS	.	GT:AD:DP:GQ:PL:PS:PQ:JQ	0|1:29,16:45:99:569,0,17176:1:165:255
1027	50700	.	C	T	696.77	PASS	.	GT:AD:DP:GQ:PL:PS:PQ:JQ	0|1:37,19:56:99:725,0,18719:1:253:255
1027	50707	.	C	T	789.77	PASS	.	GT:AD:DP:GQ:PL:PS:PQ:JQ	0|1:32,22:54:99:818,0,16338:1:252:255
1027	50710	.	C	T	876.77	PASS	.	GT:AD:DP:GQ:PL:PS:PQ:JQ	0|1:33,22:55:99:905,0,15763:1:255:255
1027	50720	.	A	C	1161.77	PASS	.	GT:AD:DP:GQ:PL:PS:PQ:JQ	0|1:36,27:63:99:1190,0,15396:1:174:255
1027	50744	.	C	T	1161.77	PASS	.	GT:AD:DP:GQ:PL:PS:PQ:JQ	0|1:48,32:80:99:1190,0,13890:1:255:255
1027	50882	.	C	T	1486.77	PASS	.	GT:AD:DP:GQ:PL:PS:PQ:JQ	0|1:58,42:100:99:1515,0,2225:1:255:255
1027	50936	.	G	A	1164.73	PASS	.	GT:AD:DP:GQ:PL:PS:PQ:JQ	0|1:38,31:69:99:1202,0,1465:1:255:255
1027	50961	.	T	A	1084.77	PASS	.	GT:AD:DP:GQ:PL:PS:PQ:JQ	0|1:33,28:61:99:1113,0,1347:1:255:255
1027	50970	.	A	G	1032.77	PASS	.	GT:AD:DP:GQ:PL:PS:PQ:JQ	0|1:32,28:60:99:1061,0,1308:1:255:255
1027	51063	.	G	A	1447.77	PASS	.	GT:AD:DP:GQ:PL:PS:PQ:JQ	0|1:36,38:74:99:1476,0,1423:1:255:255
1027	51075	.	T	C	1513.77	PASS	.	GT:AD:DP:GQ:PL:PS:PQ:JQ	0|1:33,38:71:99:1542,0,1291:1:255:255
1027	51089	.	G	A	1407.73	PASS	.	GT:AD:DP:GQ:PL:PS:PQ:JQ	0|1:43,39:82:99:1445,0,1507:1:255:255
1027	51142	.	A	T	938.77	PASS	.	GT:AD:DP:GQ:PL:PS:PQ:JQ	0|1:40,29:69:99:967,0,1469:1:255:255
1027	51187	.	C	G	735.77	PASS	.	GT:AD:DP:GQ:PL:PS:PQ:JQ	0|1:37,21:58:99:764,0,1479:1:210:255
1027	51211	.	G	C	627.77	PASS	.	GT:AD:DP:GQ:PL:PS:PQ:JQ	0|1:31,17:48:99:656,0,1311:1:176:255
1027	51227	.	T	C	627.77	PASS	.	GT:AD:DP:GQ:PL:PS:PQ:JQ	0|1:32,18:50:99:656,0,1323:1:164:255
1027	51246	.	C	T	697.77	PASS	.	GT:AD:DP:GQ:PL:PS:PQ:JQ	0|1:34,20:54:99:726,0,1355:1:193:255
1027	51322	.	T	G	843.77	PASS	.	GT:AD:DP:GQ:PL:PS:PQ:JQ	0|1:32,28:60:99:872,0,1191:1:198:255
1027	51407	.	G	C	969.77	PASS	.	GT:AD:DP:GQ:PL:PS:PQ:JQ	0|1:31,28:59:99:998,0,1123:1:234:255
1027	51462	.	A	T	1105.77	PASS	.	GT:AD:DP:GQ:PL:PS:PQ:JQ	0|1:29,33:62:99:1134,0,1052:1:255:255
1027	51566	.	C	G	1369.77	PASS	.	GT:AD:DP:GQ:PL:PS:PQ:JQ	0|1:32,44:76:99:1398,0,1119:1:255:255
1027	51940	.	C	T	1716.77	PASS	.	GT:AD:DP:GQ:PL:PS:PQ:JQ	0|1:60,49:109:99:1745,0,2206:1:255:255
1027	51989	.	G	A	1693.77	PASS	.	GT:AD:DP:GQ:PL:PS:PQ:JQ	0|1:55,45:100:99:1722,0,2167:1:255:255
1027	51996	.	C	T	1695.77	PASS	.	GT:AD:DP:GQ:PL:PS:PQ:JQ	0|1:52,45:97:99:1724,0,2022:1:255:255
1027	52049	.	A	T	1705.77	PASS	.	GT:AD:DP:GQ:PL:PS:PQ:JQ	0|1:50,47:97:99:1734,0,1847:1:255:255
1027	52178	.	C	A	1807.77	PASS	.	GT:AD:DP:GQ:PL:PS:PQ:JQ	0|1:52,45:97:99:1836,0,2033:1:255:255
1027	52191	.	C	T	1687.77	PASS	.	GT:AD:DP:GQ:PL:PS:PQ:JQ	0|1:52,43:95:99:1716,0,2124:1:255:255
1027	52214	.	A	G	1851.77	PASS	.	GT:AD:DP:GQ:PL:PS:PQ:JQ	0|1:49,48:97:99:1880,0,2078:1:255:255
1027	52303	.	T	C	2114.77	PASS	.	GT:AD:DP:GQ:PL:PS:PQ:JQ	0|1:54,55:109:99:2143,0,2445:1:255:255
1027	52311	.	C	G	2101.77	PASS	.	GT:AD:DP:GQ:PL:PS:PQ:JQ	0|1:56,56:112:99:2130,0,2551:1:255:255
1027	52392	.	G	A	688.77	PASS	.	GT:AD:DP:GQ:PL:PS:PQ:JQ	0|1:39,22:61:99:717,0,1356:1:255:255
1027	52724	.	A	T	287.77	PASS	.	GT:AD:DP:GQ:PL:PS:PQ:JQ	0|1:15,11:26:99:316,0,526:1:218:255
1027	53034	.	A	T	798.73	PASS	.	GT:AD:DP:GQ:PL:PS:PQ:JQ	0|1:54,26:80:99:836,0,1408:1:138:255
1027	58688	.	T	C	886.77	PASS	.	GT:AD:DP:GQ:PL:PS:PQ:JQ	1|0:45,29:74:99:915,0,1668:1:255:255
1027	58825	.	G	T	1107.77	PASS	.	GT:AD:DP:GQ:PL:PS:PQ:JQ	1|0:62,33:95:99:1136,0,2245:1:255:255
1027	59057	.	A	G	398.77	PASS	.	GT:AD:DP:GQ:PL:PS:PQ:JQ	1|0:30,14:44:99:427,0,1178:1:224:255
1027	59082	.	T	C	313.77	PASS	.	GT:AD:DP:GQ:PL:PS:PQ:JQ	1|0:26,10:36:99:342,0,1023:1:169:255
1027	59259	.	C	G	718.77	PASS	.	GT:AD:DP:GQ:PL:PS:PQ:JQ	0|1:22,20:42:99:747,0,834:1:127:255
1027	59516	.	A	G	1646.77	PASS	.	GT:AD:DP:GQ:PL:PS:PQ:JQ	0|1:33,44:77:99:1675,0,1639:1:218:255
1027	59705	.	T	C	1078.77	PASS	.	GT:AD:DP:GQ:PL:PS:PQ:JQ	0|1:30,30:60:99:1107,0,1061:1:225:255
1027	59791	.	T	C	1129.77	PASS	.	GT:AD:DP:GQ:PL:PS:PQ:JQ	0|1:21,33:54:99:1158,0,683:1:181:255
1027	60172	.	T	A	1546.77	PASS	.	GT:AD:DP:GQ:PL:PS:PQ:JQ	0|1:19,39:58:99:1575,0,720:1:179:255
1027	60183	.	A	G	1515.77	PASS	.	GT:AD:DP:GQ:PL:PS:PQ:JQ	0|1:17,36:53:99:1544,0,599:1:156:255
1027	60229	.	T	C	1591.77	PASS	.	GT:AD:DP:GQ:PL:PS:PQ:JQ	0|1:17,40:57:99:1620,0,593:1:218:255
1027	60239	.	C	T	1797.77	PASS	.	GT:AD:DP:GQ:PL:PS:PQ:JQ	0|1:20,44:64:99:1826,0,746:1:240:255
1027	60271	.	A	G	1623.77	PASS	.	GT:AD:DP:GQ:PL:PS:PQ:JQ	0|1:22,40:62:99:1652,0,842:1:249:255
1027	60275	.	T	A	1665.77	PASS	.	GT:AD:DP:GQ:PL:PS:PQ:JQ	0|1:23,41:64:99:1694,0,839:1:249:255
1027	60285	.	A	T	1645.77	PASS	.	GT:AD:DP:GQ:PL:PS:PQ:JQ	0|1:22,42:64:99:1674,0,791:1:255:255
1027	60354	.	C	G	1182.77	PASS	.	GT:AD:DP:GQ:PL:PS:PQ:JQ	0|1:29,32:61:99:1211,0,1006:1:249:255
1027	60457	.	A	G	1336.77	PASS	.	GT:AD:DP:GQ:PL:PS:PQ:JQ	0|1:25,37:62:99:1365,0,819:1:206:255
1027	60914	.	T	C	897.77	PASS	.	GT:AD:DP:GQ:PL:PS:PQ:JQ	0|1:15,27:42:99:926,0,529:1:161:255
1027	60953	.	C	G	682.77	PASS	.	GT:AD:DP:GQ:PL:PS:PQ:JQ	0|1:14,16:30:99:711,0,576:1:95:255
1027	60967	.	G	C	394.77	PASS	.	GT:AD:DP:GQ:PL:PS:PQ:JQ	0|1:13,11:24:99:423,0,513:1:119:255
1027	61026	.	G	T	770.77	PASS	.	GT:AD:DP:GQ:PL:PS:PQ:JQ	0|1:15,21:36:99:799,0,528:1:164:255
1027	61056	.	C	T	834.77	PASS	.	GT:AD:DP:GQ:PL:PS:PQ:JQ	0|1:12,23:35:99:863,0,435:1:146:255
1027	61105	.	G	C	757.77	PASS	.	GT:AD:DP:GQ:PL:PS:PQ:JQ	0|1:9,23:32:99:786,0,301:1:123:255
1027	62124	.	C	T	619.77	PASS	.	GT:AD:DP:GQ:PL:PS:PQ:JQ	0|1:15,18:33:99:648,0,554:1:152:255
1027	62794	.	C	T	691.77	PASS	.	GT:AD:DP:GQ:PL:PS:PQ:JQ	0|1:19,19:38:99:720,0,734:1:153:255
1027	62829	.	A	T	742.77	PASS	.	GT:AD:DP:GQ:PL:PS:PQ:JQ	0|1:23,20:43:99:771,0,1021:1:165:255
1027	62884	.	C	A	838.77	PASS	.	GT:AD:DP:GQ:PL:PS:PQ:JQ	0|1:17,22:39:99:867,0,952:1:170:255
1027	62896	.	C	G	841.77	PASS	.	GT:AD:DP:GQ:PL:PS:PQ:JQ	0|1:18,22:40:99:870,0,910:1:171:255
1027	63098	.	A	G	422.77	PASS	.	GT:AD:DP:GQ:PL:PS:PQ:JQ	0|1:20,15:35:99:451,0,742:1:147:255
1027	63262	.	A	T	626.77	PASS	.	GT:AD:DP:GQ:PL:PS:PQ:JQ	0|1:18,18:36:99:655,0,666:1:161:255
1027	63309	.	T	A	718.77	PASS	.	GT:AD:DP:GQ:PL:PS:PQ:JQ	0|1:17,19:36:99:747,0,645:1:143:255
1027	63316	.	A	G	718.77	PASS	.	GT:AD:DP:GQ:PL:PS:PQ:JQ	0|1:17,18:35:99:747,0,657:1:141:255
1027	63326	.	A	C	718.77	PASS	.	GT:AD:DP:GQ:PL:PS:PQ:JQ	0|1:17,19:36:99:747,0,657:1:135:255
1027	63331	.	C	T	835.77	PASS	.	GT:AD:DP:GQ:PL:PS:PQ:JQ	0|1:18,22:40:99:864,0,689:1:162:255
1027	63421	.	G	A	1005.77	PASS	.	GT:AD:DP:GQ:PL:PS:PQ:JQ	0|1:16,25:41:99:1034,0,594:1:149:255
1027	63423	.	A	C	1005.77	PASS	.	GT:AD:DP:GQ:PL:PS:PQ:JQ	0|1:16,26:42:99:1034,0,594:1:155:255
1027	63453	.	G	A	792.77	PASS	.	GT:AD:DP:GQ:PL:PS:PQ:JQ	0|1:14,22:36:99:821,0,492:1:153:255
1027	63482	.	G	T	856.77	PASS	.	GT:AD:DP:GQ:PL:PS:PQ:JQ	0|1:12,20:32:99:885,0,480:1:137:255
1027	63589	.	G	T	1074.77	PASS	.	GT:AD:DP:GQ:PL:PS:PQ:JQ	0|1:15,31:46:99:1103,0,523:1:186:255
1027	63697	.	C	T	746.77	PASS	.	GT:AD:DP:GQ:PL:PS:PQ:JQ	0|1:20,21:41:99:775,0,704:1:174:255
1027	63845	.	G	A	1223.77	PASS	.	GT:AD:DP:GQ:PL:PS:PQ:JQ	0|1:21,33:54:99:1252,0,696:1:197:255
1027	63861	.	C	T	1663.77	PASS	.	GT:AD:DP:GQ:PL:PS:PQ:JQ	0|1:21,41:62:99:1692,0,854:1:222:255
1027	63866	.	T	C	1577.77	PASS	.	GT:AD:DP:GQ:PL:PS:PQ:JQ	0|1:22,41:63:99:1606,0,929:1:221:255
1027	63911	.	G	T	1649.77	PASS	.	GT:AD:DP:GQ:PL:PS:PQ:JQ	0|1:26,46:72:99:1678,0,812:1:248:255
1027	64062	.	C	G	1293.77	PASS	.	GT:AD:DP:GQ:PL:PS:PQ:JQ	0|1:21,36:57:99:1322,0,703:1:209:255
1027	64151	.	T	C	1302.77	PASS	.	GT:AD:DP:GQ:PL:PS:PQ:JQ	0|1:16,32:48:99:1331,0,656:1:174:255
1027	64155	.	A	G	1302.77	PASS	.	GT:AD:DP:GQ:PL:PS:PQ:JQ	0|1:18,33:51:99:1331,0,656:1:182:255
1027	64179	.	T	C	1270.77	PASS	.	GT:AD:DP:GQ:PL:PS:PQ:JQ	0|1:15,31:46:99:1299,0,534:1:171:255
1027	64377	.	T	G	1343.77	PASS	.	GT:AD:DP:GQ:PL:PS:PQ:JQ	0|1:26,34:60:99:1372,0,1354:1:240:255
1027	64739	.	G	T	1378.77	PASS	.	GT:AD:DP:GQ:PL:PS:PQ:JQ	0|1:27,34:61:99:1407,0,982:1:235:255
1027	64754	.	G	A	1479.77	PASS	.	GT:AD:DP:GQ:PL:PS:PQ:JQ	0|1:28,38:66:99:1508,0,1018:1:255:255
1027	64800	.	C	A	1431.77	PASS	.	GT:AD:DP:GQ:PL:PS:PQ:JQ	0|1:26,37:63:99:1460,0,1073:1:245:255
1027	64819	.	G	A	1418.77	PASS	.	GT:AD:DP:GQ:PL:PS:PQ:JQ	0|1:27,37:64:99:1447,0,1115:1:242:255
1027	64887	.	A	G	1414.77	PASS	.	GT:AD:DP:GQ:PL:PS:PQ:JQ	0|1:28,39:67:99:1443,0,1017:1:228:255
1027	64987	.	T	C	1498.77	PASS	.	GT:AD:DP:GQ:PL:PS:PQ:JQ	0|1:21,41:62:99:1527,0,584:1:237:255
1027	65057	.	G	A	1025.77	PASS	.	GT:AD:DP:GQ:PL:PS:PQ:JQ	0|1:23,30:53:99:1054,0,728:1:217:255
1027	65488	.	A	C	859.77	PASS	.	GT:AD:DP:GQ:PL:PS:PQ:JQ	0|1:38,27:65:99:888,0,1462:1:215:255
1027	65537	.	T	C	896.77	PASS	.	GT:AD:DP:GQ:PL:PS:PQ:JQ	0|1:29,27:56:99:925,0,936:1:217:255
1027	65649	.	G	C	574.77	PASS	.	GT:AD:DP:GQ:PL:PS:PQ:JQ	0|1:43,17:60:99:603,0,1387:1:255:255
1027	65697	.	G	A	1006.77	PASS	.	GT:AD:DP:GQ:PL:PS:PQ:JQ	0|1:42,28:70:99:1035,0,1626:1:255:255
1027	65712	.	T	A	1010.77	PASS	.	GT:AD:DP:GQ:PL:PS:PQ:JQ	0|1:41,23:64:99:1039,0,1637:1:255:255
1027	65713	.	G	T	926.77	PASS	.	GT:AD:DP:GQ:PL:PS:PQ:JQ	0|1:41,23:64:99:955,0,1643:1:251:255
1027	65715	.	C	A	808.77	PASS	.	GT:AD:DP:GQ:PL:PS:PQ:JQ	0|1:41,23:64:99:837,0,1652:1:250:255
1027	65858	.	G	C	511.77	PASS	.	GT:AD:DP:GQ:PL:PS:PQ:JQ	0|1:27,12:39:99:540,0,1445:1:140:255
1027	65882	.	C	T	659.77	PASS	.	GT:AD:DP:GQ:PL:PS:PQ:JQ	0|1:27,20:47:99:688,0,1167:1:211:255
1027	66371	.	G	A	936.77	PASS	.	GT:AD:DP:GQ:PL:PS:PQ:JQ	0|1:31,24:55:99:965,0,1587:1:183:255
1027	66440	.	T	C	1091.77	PASS	.	GT:AD:DP:GQ:PL:PS:PQ:JQ	0|1:29,31:60:99:1120,0,1044:1:197:255
1027	66611	.	T	C	952.77	PASS	.	GT:AD:DP:GQ:PL:PS:PQ:JQ	0|1:24,27:51:99:981,0,833:1:195:255
1027	66886	.	C	G	1290.77	PASS	.	GT:AD:DP:GQ:PL:PS:PQ:JQ	1|0:22,32:54:99:1319,0,824:1:179:255
1027	66897	.	T	C	1383.77	PASS	.	GT:AD:DP:GQ:PL:PS:PQ:JQ	1|0:19,34:53:99:1412,0,692:1:191:255
1027	66918	.	T	A	1161.77	PASS	.	GT:AD:DP:GQ:PL:PS:PQ:JQ	1|0:23,29:52:99:1190,0,875:1:179:255
1027	66953	.	A	G	1427.77	PASS	.	GT:AD:DP:GQ:PL:PS:PQ:JQ	1|0:30,38:68:99:1456,0,1115:1:237:255
1027	67000	.	C	A	1402.77	PASS	.	GT:AD:DP:GQ:PL:PS:PQ:JQ	1|0:29,39:68:99:1431,0,946:1:239:255
1027	67037	.	C	T	1593.77	PASS	.	GT:AD:DP:GQ:PL:PS:PQ:JQ	1|0:32,41:73:99:1622,0,1245:1:252:255
1027	67040	.	C	T	1635.77	PASS	.	GT:AD:DP:GQ:PL:PS:PQ:JQ	1|0:32,42:74:99:1664,0,1242:1:253:255
1027	67062	.	A	C	1648.77	PASS	.	GT:AD:DP:GQ:PL:PS:PQ:JQ	1|0:32,42:74:99:1677,0,1279:1:255:255
1027	67358	.	T	A	1107.77	PASS	.	GT:AD:DP:GQ:PL:PS:PQ:JQ	1|0:40,31:71:99:1136,0,2285:1:253:255
1027	67359	.	C	A	1107.77	PASS	.	GT:AD:DP:GQ:PL:PS:PQ:JQ	1|0:41,31:72:99:1136,0,2285:1:254:255
1027	67414	.	T	C	1365.77	PASS	.	GT:AD:DP:GQ:PL:PS:PQ:JQ	1|0:38,35:73:99:1394,0,2334:1:251:255
1027	67421	.	A	T	1308.77	PASS	.	GT:AD:DP:GQ:PL:PS:PQ:JQ	1|0:36,33:69:99:1337,0,2238:1:242:255
1027	67670	.	A	T	878.77	PASS	.	GT:AD:DP:GQ:PL:PS:PQ:JQ	1|0:15,26:41:99:907,0,488:1:161:255
1027	67751	.	G	A	872.77	PASS	.	GT:AD:DP:GQ:PL:PS:PQ:JQ	1|0:6,22:28:99:901,0,183:1:159:255
1027	67799	.	T	A	538.77	PASS	.	GT:AD:DP:GQ:PL:PS:PQ:JQ	1|0:7,14:21:99:567,0,252:1:143:255
1027	67828	.	T	C	319.77	PASS	.	GT:AD:DP:GQ:PL:PS:PQ:JQ	1|0:10,9:19:99:348,0,393:1:163:255
1027	67845	.	T	C	487.77	PASS	.	GT:AD:DP:GQ:PL:PS:PQ:JQ	1|0:10,11:21:99:516,0,381:1:151:255
1027	67866	.	C	A	58.77	PASS	.	GT:AD:DP:GQ:PL:PS:PQ:JQ	1|0:6,5:11:87:87,0,117:1:25:25
1027	67867	.	T	A	335.73	PASS	.	GT:AD:DP:GQ:PL:PS:PQ:JQ	1|0:11,12:23:99:373,0,426:1:122:255
1027	67871	.	T	A	481.77	PASS	.	GT:AD:DP:GQ:PL:PS:PQ:JQ	1|0:11,13:24:99:510,0,465:1:125:255
1027	67879	.	A	C	475.77	PASS	.	GT:AD:DP:GQ:PL:PS:PQ:JQ	1|0:14,13:27:99:504,0,549:1:152:255
1027	67898	.	T	C	460.77	PASS	.	GT:AD:DP:GQ:PL:PS:PQ:JQ	1|0:18,13:31:99:489,0,759:1:161:255
1027	67920	.	G	T	460.77	PASS	.	GT:AD:DP:GQ:PL:PS:PQ:JQ	1|0:19,12:31:99:489,0,759:1:155:255
1027	67925	.	A	G	454.77	PASS	.	GT:AD:DP:GQ:PL:PS:PQ:JQ	1|0:21,13:34:99:483,0,821:1:161:255
1027	67963	.	G	A	271.77	PASS	.	GT:AD:DP:GQ:PL:PS:PQ:JQ	1|0:25,9:34:99:300,0,2163:1:171:255
1027	68157	.	G	A	781.77	PASS	.	GT:AD:DP:GQ:PL:PS:PQ:JQ	1|0:23,21:44:99:810,0,924:1:179:255
1027	68191	.	T	A	685.77	PASS	.	GT:AD:DP:GQ:PL:PS:PQ:JQ	1|0:27,18:45:99:714,0,1119:1:197:255
1027	68192	.	T	G	730.77	PASS	.	GT:AD:DP:GQ:PL:PS:PQ:JQ	1|0:27,18:45:99:759,0,1074:1:197:255
1027	68211	.	T	C	634.77	PASS	.	GT:AD:DP:GQ:PL:PS:PQ:JQ	1|0:28,17:45:99:663,0,1219:1:198:255
1027	68235	.	A	C	640.77	PASS	.	GT:AD:DP:GQ:PL:PS:PQ:JQ	1|0:33,19:52:99:669,0,1119:1:188:255
1027	68266	.	G	A	747.77	PASS	.	GT:AD:DP:GQ:PL:PS:PQ:JQ	1|0:35,21:56:99:776,0,1407:1:212:255
1027	68271	.	C	T	828.77	PASS	.	GT:AD:DP:GQ:PL:PS:PQ:JQ	1|0:35,22:57:99:857,0,1443:1:218:255
1027	68304	.	A	T	966.77	PASS	.	GT:AD:DP:GQ:PL:PS:PQ:JQ	1|0:29,25:54:99:995,0,1267:1:200:255
1027	68310	.	C	G	1052.77	PASS	.	GT:AD:DP:GQ:PL:PS:PQ:JQ	1|0:29,29:58:99:1081,0,1210:1:209:255
1027	68368	.	C	A	764.77	PASS	.	GT:AD:DP:GQ:PL:PS:PQ:JQ	1|0:33,23:56:99:793,0,1214:1:192:255
1027	68464	.	T	A	657.77	PASS	.	GT:AD:DP:GQ:PL:PS:PQ:JQ	1|0:37,19:56:99:686,0,1448:1:203:255
1027	68483	.	A	G	694.77	PASS	.	GT:AD:DP:GQ:PL:PS:PQ:JQ	1|0:37,20:57:99:723,0,1493:1:206:255
1027	68498	.	T	C	757.77	PASS	.	GT:AD:DP:GQ:PL:PS:PQ:JQ	1|0:38,22:60:99:786,0,1505:1:216:255
1027	68535	.	G	T	654.77	PASS	.	GT:AD:DP:GQ:PL:PS:PQ:JQ	1|0:44,20:64:99:683,0,1744:1:231:255
1027	68578	.	C	T	864.77	PASS	.	GT:AD:DP:GQ:PL:PS:PQ:JQ	1|0:38,21:59:99:893,0,1523:1:200:255
1027	68592	.	A	G	735.77	PASS	.	GT:AD:DP:GQ:PL:PS:PQ:JQ	1|0:39,21:60:99:764,0,1574:1:216:255
1027	68605	.	G	C	900.77	PASS	.	GT:AD:DP:GQ:PL:PS:PQ:JQ	1|0:39,23:62:99:929,0,1604:1:218:255
1027	68672	.	C	T	1208.77	PASS	.	GT:AD:DP:GQ:PL:PS:PQ:JQ	1|0:28,35:63:99:1237,0,1060:1:230:255
1027	68764	.	A	C	1056.77	PASS	.	GT:AD:DP:GQ:PL:PS:PQ:JQ	1|0:29,28:57:99:1085,0,1167:1:209:255
1027	68767	.	C	T	1056.77	PASS	.	GT:AD:DP:GQ:PL:PS:PQ:JQ	1|0:30,28:58:99:1085,0,1167:1:225:255
1027	68825	.	C	G	803.77	PASS	.	GT:AD:DP:GQ:PL:PS:PQ:JQ	1|0:28,26:54:99:832,0,1000:1:214:255
1027	68856	.	T	C	844.77	PASS	.	GT:AD:DP:GQ:PL:PS:PQ:JQ	1|0:27,23:50:99:873,0,1056:1:197:255
1027	68859	.	C	T	925.77	PASS	.	GT:AD:DP:GQ:PL:PS:PQ:JQ	1|0:26,23:49:99:954,0,1092:1:188:255
1027	68875	.	T	C	697.77	PASS	.	GT:AD:DP:GQ:PL:PS:PQ:JQ	1|0:24,18:42:99:726,0,951:1:159:255
1027	68897	.	C	T	809.77	PASS	.	GT:AD:DP:GQ:PL:PS:PQ:JQ	1|0:22,23:45:99:838,0,855:1:177:255
1027	69167	.	C	T	511.77	PASS	.	GT:AD:DP:GQ:PL:PS:PQ:JQ	1|0:0,12:12:36:540,36,0:1:25:25
1027	69173	.	G	T	556.77	PASS	.	GT:AD:DP:GQ:PL:PS:PQ:JQ	1|0:0,12:12:39:585,39,0:1:25:25
1027	69181	.	C	T	691.77	PASS	.	GT:AD:DP:GQ:PL:PS:PQ:JQ	1|0:0,15:15:48:720,48,0:1:25:25
1027	69184	.	C	G	691.77	PASS	.	GT:AD:DP:GQ:PL:PS:PQ:JQ	1|0:0,16:16:48:720,48,0:1:25:25
1027	69189	.	C	A	736.77	PASS	.	GT:AD:DP:GQ:PL:PS:PQ:JQ	1|0:0,16:16:51:765,51,0:1:25:25
1027	69205	.	G	A	826.77	PASS	.	GT:AD:DP:GQ:PL:PS:PQ:JQ	1|0:0,19:19:57:855,57,0:1:25:25
1027	69218	.	G	T	826.77	PASS	.	GT:AD:DP:GQ:PL:PS:PQ:JQ	1|0:0,19:19:57:855,57,0:1:25:25
1027	69236	.	C	T	826.77	PASS	.	GT:AD:DP:GQ:PL:PS:PQ:JQ	1|0:0,19:19:57:855,57,0:1:25:25
1027	69249	.	A	T	1006.77	PASS	.	GT:AD:DP:GQ:PL:PS:PQ:JQ	1|0:0,21:21:69:1035,69,0:1:25:25
1027	69252	.	T	C	916.77	PASS	.	GT:AD:DP:GQ:PL:PS:PQ:JQ	1|0:0,21:21:63:945,63,0:1:25:25
1027	69258	.	C	G	916.77	PASS	.	GT:AD:DP:GQ:PL:PS:PQ:JQ	1|0:0,20:20:63:945,63,0:1:25:25
1027	69280	.	C	A	962.77	PASS	.	GT:AD:DP:GQ:PL:PS:PQ:JQ	1|0:0,22:22:69:991,69,0:1:25:25
1027	69324	.	G	A	36.77	PASS	.	GT:AD:DP:GQ:PL:PS:PQ:JQ	1|0:28,4:32:65:65,0,992:1:169:255
1027	69462	.	T	C	108.77	PASS	.	GT:AD:DP:GQ:PL:PS:PQ:JQ	1|0:8,4:12:99:137,0,297:1:175:255
1027	69505	.	T	C	204.77	PASS	.	GT:AD:DP:GQ:PL:PS:PQ:JQ	1|0:26,8:34:99:233,0,993:1:187:255
1027	69585	.	T	G	421.77	PASS	.	GT:AD:DP:GQ:PL:PS:PQ:JQ	1|0:31,13:44:99:450,0,1305:1:192:255
1027	69607	.	T	C	345.77	PASS	.	GT:AD:DP:GQ:PL:PS:PQ:JQ	1|0:42,12:54:99:374,0,1769:1:241:255
1027	69619	.	G	A	312.77	PASS	.	GT:AD:DP:GQ:PL:PS:PQ:JQ	1|0:39,11:50:99:341,0,1646:1:255:255
1027	69639	.	C	T	435.77	PASS	.	GT:AD:DP:GQ:PL:PS:PQ:JQ	1|0:40,14:54:99:464,0,1679:1:255:255
1027	69716	.	C	A	196.77	PASS	.	GT:AD:DP:GQ:PL:PS:PQ:JQ	1|0:36,8:44:99:225,0,1510:1:255:255
1027	69725	.	C	T	124.77	PASS	.	GT:AD:DP:GQ:PL:PS:PQ:JQ	1|0:33,6:39:99:153,0,1368:1:108:255
1027	69935	.	G	T	62.73	PASS	.	GT:AD:DP:GQ:PL:PS:PQ:JQ	1|0:34,7:41:99:100,0,1793:1:133:255
1027	69990	.	T	G	414.77	PASS	.	GT:AD:DP:GQ:PL:PS:PQ:JQ	1|0:0,10:10:30:443,30,0:1:25:25
1027	70290	.	C	T	187.77	PASS	.	GT:AD:DP:GQ:PL:PS:PQ:JQ	1|0:40,8:48:99:216,0,1656:1:219:255
1027	70316	.	A	G	367.77	PASS	.	GT:AD:DP:GQ:PL:PS:PQ:JQ	1|0:34,12:46:99:396,0,1476:1:254:255
1027	70337	.	G	A	550.77	PASS	.	GT:AD:DP:GQ:PL:PS:PQ:JQ	1|0:30,16:46:99:579,0,1254:1:255:255
1027	70353	.	T	A	595.77	PASS	.	GT:AD:DP:GQ:PL:PS:PQ:JQ	1|0:29,17:46:99:624,0,1209:1:255:255
1027	70376	.	C	T	762.77	PASS	.	GT:AD:DP:GQ:PL:PS:PQ:JQ	1|0:30,21:51:99:791,0,1196:1:255:255
1027	70402	.	T	G	815.77	PASS	.	GT:AD:DP:GQ:PL:PS:PQ:JQ	1|0:24,23:47:99:844,0,935:1:200:255
1027	70419	.	A	T	830.77	PASS	.	GT:AD:DP:GQ:PL:PS:PQ:JQ	1|0:24,23:47:99:859,0,939:1:178:255
1027	70420	.	C	A	830.77	PASS	.	GT:AD:DP:GQ:PL:PS:PQ:JQ	1|0:24,23:47:99:859,0,939:1:198:255
1027	70446	.	C	T	824.77	PASS	.	GT:AD:DP:GQ:PL:PS:PQ:JQ	1|0:30,22:52:99:853,0,1225:1:195:255
1027	70539	.	G	C	837.77	PASS	.	GT:AD:DP:GQ:PL:PS:PQ:JQ	1|0:33,22:55:99:866,0,2266:1:177:255
1027	70554	.	A	T	772.77	PASS	.	GT:AD:DP:GQ:PL:PS:PQ:JQ	1|0:34,22:56:99:801,0,2209:1:200:255
1027	70640	.	A	G	620.77	PASS	.	GT:AD:DP:GQ:PL:PS:PQ:JQ	1|0:27,19:46:99:649,0,998:1:209:255
1027	70686	.	C	A	490.77	PASS	.	GT:AD:DP:GQ:PL:PS:PQ:JQ	1|0:23,14:37:99:519,0,924:1:171:255
1027	70687	.	G	A	490.77	PASS	.	GT:AD:DP:GQ:PL:PS:PQ:JQ	1|0:23,14:37:99:519,0,924:1:48:255
1027	70697	.	G	A	574.77	PASS	.	GT:AD:DP:GQ:PL:PS:PQ:JQ	1|0:23,16:39:99:603,0,918:1:176:255
1027	70740	.	G	T	526.77	PASS	.	GT:AD:DP:GQ:PL:PS:PQ:JQ	1|0:10,12:22:99:555,0,420:1:113:255
1027	70762	.	A	C	349.77	PASS	.	GT:AD:DP:GQ:PL:PS:PQ:JQ	1|0:13,10:23:99:378,0,558:1:122:255
1027	70902	.	T	C	1548.77	PASS	.	GT:AD:DP:GQ:PL:PS:PQ:JQ	1|0:20,37:57:99:1577,0,722:1:201:255
1027	70903	.	G	A	1548.77	PASS	.	GT:AD:DP:GQ:PL:PS:PQ:JQ	1|0:19,37:56:99:1577,0,722:1:198:255
1027	70910	.	A	T	1587.77	PASS	.	GT:AD:DP:GQ:PL:PS:PQ:JQ	1|0:19,36:55:99:1616,0,833:1:197:255
1027	70940	.	A	G	1338.77	PASS	.	GT:AD:DP:GQ:PL:PS:PQ:JQ	1|0:20,34:54:99:1367,0,1026:1:177:255
1027	70946	.	T	C	1215.77	PASS	.	GT:AD:DP:GQ:PL:PS:PQ:JQ	1|0:18,30:48:99:1244,0,1032:1:171:255
1027	70949	.	G	A	1299.77	PASS	.	GT:AD:DP:GQ:PL:PS:PQ:JQ	1|0:19,31:50:99:1328,0,1026:1:176:255
1027	70952	.	G	A	1341.77	PASS	.	GT:AD:DP:GQ:PL:PS:PQ:JQ	1|0:18,32:50:99:1370,0,1023:1:177:255
1027	70990	.	C	T	1319.77	PASS	.	GT:AD:DP:GQ:PL:PS:PQ:JQ	1|0:22,34:56:99:1348,0,1334:1:200:255
1027	71057	.	C	A	965.77	PASS	.	GT:AD:DP:GQ:PL:PS:PQ:JQ	1|0:28,26:54:99:994,0,2493:1:191:255
1027	71070	.	C	G	1100.77	PASS	.	GT:AD:DP:GQ:PL:PS:PQ:JQ	1|0:24,28:52:99:1129,0,2368:1:191:255
1027	71104	.	C	A	1245.77	PASS	.	GT:AD:DP:GQ:PL:PS:PQ:JQ	1|0:31,33:64:99:1274,0,2463:1:225:255
1027	71110	.	A	C	1242.77	PASS	.	GT:AD:DP:GQ:PL:PS:PQ:JQ	1|0:29,32:61:99:1271,0,2505:1:215:255
1027	71121	.	C	G	1093.77	PASS	.	GT:AD:DP:GQ:PL:PS:PQ:JQ	1|0:27,28:55:99:1122,0,2295:1:206:255
1027	71196	.	T	A	1254.77	PASS	.	GT:AD:DP:GQ:PL:PS:PQ:JQ	1|0:20,32:52:99:1283,0,744:1:42:255
1027	71205	.	G	T	727.73	PASS	.	GT:AD:DP:GQ:PL:PS:PQ:JQ	1|0:25,19:44:99:765,0,990:1:133:255
1027	71211	.	C	G	640.77	PASS	.	GT:AD:DP:GQ:PL:PS:PQ:JQ	1|0:28,18:46:99:669,0,1164:1:137:255
1027	71214	.	C	A	76.77	PASS	.	GT:AD:DP:GQ:PL:PS:PQ:JQ	0|1:21,4:25:99:105,0,10609:1:25:25
1027	71215	.	C	T	76.77	PASS	.	GT:AD:DP:GQ:PL:PS:PQ:JQ	0|1:21,4:25:99:105,0,10609:1:25:25
1027	71229	.	T	G	1039.77	PASS	.	GT:AD:DP:GQ:PL:PS:PQ:JQ	1|0:22,24:46:99:1068,0,843:1:132:255
1027	71252	.	T	A	817.77	PASS	.	GT:AD:DP:GQ:PL:PS:PQ:JQ	1|0:25,22:47:99:846,0,997:1:154:255
1027	71314	.	T	C	806.77	PASS	.	GT:AD:DP:GQ:PL:PS:PQ:JQ	1|0:18,22:40:99:835,0,690:1:167:255
1027	71331	.	G	A	793.77	PASS	.	GT:AD:DP:GQ:PL:PS:PQ:JQ	1|0:20,21:41:99:822,0,710:1:171:255
1027	71416	.	G	A	747.77	PASS	.	GT:AD:DP:GQ:PL:PS:PQ:JQ	0|1:17,20:37:99:776,0,654:1:140:255
1027	71417	.	C	T	747.77	PASS	.	GT:AD:DP:GQ:PL:PS:PQ:JQ	0|1:17,20:37:99:776,0,654:1:139:255
1027	71497	.	A	G	739.77	PASS	.	GT:AD:DP:GQ:PL:PS:PQ:JQ	0|1:19,20:39:99:768,0,762:1:162:255
1027	71532	.	C	T	1006.77	PASS	.	GT:AD:DP:GQ:PL:PS:PQ:JQ	0|1:18,26:44:99:1035,0,716:1:179:255
1027	71537	.	C	G	1012.77	PASS	.	GT:AD:DP:GQ:PL:PS:PQ:JQ	0|1:16,26:42:99:1041,0,636:1:177:255
1027	71584	.	C	T	1107.77	PASS	.	GT:AD:DP:GQ:PL:PS:PQ:JQ	0|1:19,30:49:99:1136,0,644:1:203:255
1027	71781	.	G	A	260.77	PASS	.	GT:AD:DP:GQ:PL:PS:PQ:JQ	1|0:15,8:23:99:289,0,427:1:140:255
1027	71857	.	C	T	304.77	PASS	.	GT:AD:DP:GQ:PL:PS:PQ:JQ	1|0:18,11:29:99:333,0,706:1:141:255
1027	71877	.	G	T	666.77	PASS	.	GT:AD:DP:GQ:PL:PS:PQ:JQ	0|1:16,20:36:99:695,0,483:1:154:255
1027	72012	.	C	T	810.77	PASS	.	GT:AD:DP:GQ:PL:PS:PQ:JQ	0|1:20,24:44:99:839,0,743:1:157:255
1027	72469	.	C	A	877.77	PASS	.	GT:AD:DP:GQ:PL:PS:PQ:JQ	0|1:18,19:37:99:906,0,1112:1:178:255
1027	72641	.	A	G	831.77	PASS	.	GT:AD:DP:GQ:PL:PS:PQ:JQ	0|1:25,25:50:99:860,0,878:1:177:255
1027	72690	.	A	C	956.77	PASS	.	GT:AD:DP:GQ:PL:PS:PQ:JQ	0|1:21,26:47:99:985,0,734:1:165:255
1027	72748	.	G	A	1193.77	PASS	.	GT:AD:DP:GQ:PL:PS:PQ:JQ	0|1:16,34:50:99:1222,0,516:1:177:255
1027	72853	.	A	T	948.77	PASS	.	GT:AD:DP:GQ:PL:PS:PQ:JQ	0|1:22,26:48:99:977,0,842:1:182:255
1027	72854	.	T	C	948.77	PASS	.	GT:AD:DP:GQ:PL:PS:PQ:JQ	0|1:21,25:46:99:977,0,842:1:191:255
1027	72890	.	C	T	945.77	PASS	.	GT:AD:DP:GQ:PL:PS:PQ:JQ	0|1:30,25:55:99:974,0,1104:1:203:255
1027	72914	.	C	T	1027.77	PASS	.	GT:AD:DP:GQ:PL:PS:PQ:JQ	0|1:26,27:53:99:1056,0,981:1:182:255
1027	72932	.	A	G	814.77	PASS	.	GT:AD:DP:GQ:PL:PS:PQ:JQ	0|1:27,22:49:99:843,0,1064:1:192:255
1027	72941	.	T	C	775.77	PASS	.	GT:AD:DP:GQ:PL:PS:PQ:JQ	0|1:26,21:47:99:804,0,1009:1:183:255
1027	72979	.	T	G	795.77	PASS	.	GT:AD:DP:GQ:PL:PS:PQ:JQ	0|1:30,21:51:99:824,0,1193:1:188:255
1027	72988	.	T	C	837.77	PASS	.	GT:AD:DP:GQ:PL:PS:PQ:JQ	0|1:33,22:55:99:866,0,1316:1:198:255
1027	73004	.	T	G	828.77	PASS	.	GT:AD:DP:GQ:PL:PS:PQ:JQ	0|1:35,22:57:99:857,0,1442:1:197:255
1027	73019	.	C	A	937.77	PASS	.	GT:AD:DP:GQ:PL:PS:PQ:JQ	0|1:33,24:57:99:966,0,1349:1:203:255
1027	73090	.	A	G	1006.77	PASS	.	GT:AD:DP:GQ:PL:PS:PQ:JQ	0|1:31,28:59:99:1035,0,1275:1:216:255
1027	73109	.	C	T	825.77	PASS	.	GT:AD:DP:GQ:PL:PS:PQ:JQ	0|1:36,22:58:99:854,0,2627:1:53:255
1027	73122	.	A	G	876.77	PASS	.	GT:AD:DP:GQ:PL:PS:PQ:JQ	0|1:33,24:57:99:905,0,2498:1:255:255
1027	73137	.	A	T	885.77	PASS	.	GT:AD:DP:GQ:PL:PS:PQ:JQ	0|1:31,23:54:99:914,0,2372:1:255:255
1027	73145	.	C	G	801.77	PASS	.	GT:AD:DP:GQ:PL:PS:PQ:JQ	0|1:31,20:51:99:830,0,2424:1:194:255
1027	73167	.	A	T	577.77	PASS	.	GT:AD:DP:GQ:PL:PS:PQ:JQ	0|1:33,17:50:99:606,0,2507:1:255:255
1027	73219	.	C	T	592.77	PASS	.	GT:AD:DP:GQ:PL:PS:PQ:JQ	0|1:27,17:44:99:621,0,1850:1:174:255
1027	73234	.	A	G	574.77	PASS	.	GT:AD:DP:GQ:PL:PS:PQ:JQ	0|1:22,15:37:99:603,0,1724:1:143:255
1027	73237	.	A	C	532.77	PASS	.	GT:AD:DP:GQ:PL:PS:PQ:JQ	0|1:22,15:37:99:561,0,1727:1:158:255
1027	73362	.	G	A	739.77	PASS	.	GT:AD:DP:GQ:PL:PS:PQ:JQ	0|1:24,23:47:99:768,0,859:1:190:255
1027	73394	.	G	A	989.77	PASS	.	GT:AD:DP:GQ:PL:PS:PQ:JQ	0|1:21,28:49:99:1018,0,778:1:197:255
1027	73517	.	A	G	1121.77	PASS	.	GT:AD:DP:GQ:PL:PS:PQ:JQ	0|1:26,32:58:99:1150,0,912:1:218:255
1027	73654	.	C	T	1634.77	PASS	.	GT:AD:DP:GQ:PL:PS:PQ:JQ	0|1:0,33:33:99:1663,112,0:1:25:25
1027	73706	.	A	T	1392.77	PASS	.	GT:AD:DP:GQ:PL:PS:PQ:JQ	0|1:0,33:33:99:1421,99,0:1:25:25
1027	73717	.	C	G	1283.77	PASS	.	GT:AD:DP:GQ:PL:PS:PQ:JQ	0|1:0,31:31:93:1312,93,0:1:25:25
1027	73741	.	A	C	1349.77	PASS	.	GT:AD:DP:GQ:PL:PS:PQ:JQ	0|1:0,34:34:99:1378,101,0:1:25:25
1027	73764	.	A	C	1546.77	PASS	.	GT:AD:DP:GQ:PL:PS:PQ:JQ	0|1:0,35:35:99:1575,105,0:1:25:25
1027	73768	.	A	T	1546.77	PASS	.	GT:AD:DP:GQ:PL:PS:PQ:JQ	0|1:0,34:34:99:1575,105,0:1:25:25
1027	73785	.	G	A	1213.77	PASS	.	GT:AD:DP:GQ:PL:PS:PQ:JQ	0|1:0,28:28:85:1242,85,0:1:25:25
1027	73789	.	G	C	1187.77	PASS	.	GT:AD:DP:GQ:PL:PS:PQ:JQ	0|1:0,27:27:82:1216,82,0:1:25:25
1027	73831	.	A	G	1252.77	PASS	.	GT:AD:DP:GQ:PL:PS:PQ:JQ	0|1:0,29:29:87:1281,87,0:1:25:25
1027	73849	.	C	T	1321.77	PASS	.	GT:AD:DP:GQ:PL:PS:PQ:JQ	0|1:0,30:30:90:1350,90,0:1:25:25
1027	73871	.	T	C	1501.77	PASS	.	GT:AD:DP:GQ:PL:PS:PQ:JQ	0|1:0,34:34:99:1530,102,0:1:25:25
1027	73876	.	G	A	1411.77	PASS	.	GT:AD:DP:GQ:PL:PS:PQ:JQ	0|1:0,32:32:96:1440,96,0:1:25:25
1027	73878	.	G	T	1411.77	PASS	.	GT:AD:DP:GQ:PL:PS:PQ:JQ	0|1:0,32:32:96:1440,96,0:1:25:25
1027	73882	.	G	A	1501.77	PASS	.	GT:AD:DP:GQ:PL:PS:PQ:JQ	0|1:0,29:29:99:1530,102,0:1:25:25
1027	73890	.	G	T	1456.77	PASS	.	GT:AD:DP:GQ:PL:PS:PQ:JQ	0|1:0,31:31:99:1485,99,0:1:25:25
1027	73907	.	T	A	1411.77	PASS	.	GT:AD:DP:GQ:PL:PS:PQ:JQ	0|1:0,32:32:96:1440,96,0:1:25:25
1027	73960	.	T	G	1257.77	PASS	.	GT:AD:DP:GQ:PL:PS:PQ:JQ	0|1:0,33:33:98:1286,98,0:1:25:25
1027	74000	.	G	A	1132.77	PASS	.	GT:AD:DP:GQ:PL:PS:PQ:JQ	0|1:0,30:30:90:1161,90,0:1:25:25
1027	74040	.	A	T	1008.77	PASS	.	GT:AD:DP:GQ:PL:PS:PQ:JQ	0|1:0,25:25:75:1037,75,0:1:25:25
1027	74062	.	A	G	1096.77	PASS	.	GT:AD:DP:GQ:PL:PS:PQ:JQ	0|1:0,23:23:75:1125,75,0:1:25:25
1027	74063	.	C	A	1051.77	PASS	.	GT:AD:DP:GQ:PL:PS:PQ:JQ	0|1:0,23:23:72:1080,72,0:1:25:25
1027	74070	.	T	C	1096.77	PASS	.	GT:AD:DP:GQ:PL:PS:PQ:JQ	0|1:0,25:25:75:1125,75,0:1:25:25
1027	74073	.	A	G	1096.77	PASS	.	GT:AD:DP:GQ:PL:PS:PQ:JQ	0|1:0,25:25:75:1125,75,0:1:25:25
1027	74152	.	C	T	765.77	PASS	.	GT:AD:DP:GQ:PL:PS:PQ:JQ	0|1:0,18:18:54:794,54,0:1:25:25
1027	74193	.	G	C	235.77	PASS	.	GT:AD:DP:GQ:PL:PS:PQ:JQ	0|1:37,9:46:99:264,0,1525:1:203:255
1027	74195	.	C	G	235.77	PASS	.	GT:AD:DP:GQ:PL:PS:PQ:JQ	0|1:36,8:44:99:264,0,1525:1:201:255
1027	74219	.	C	T	40.77	PASS	.	GT:AD:DP:GQ:PL:PS:PQ:JQ	0|1:31,3:34:69:69,0,1374:1:174:255
1027	75394	.	C	T	805.77	PASS	.	GT:AD:DP:GQ:PL:PS:PQ:JQ	0|1:16,17:33:99:834,0,904:1:197:255
1027	75401	.	A	T	886.77	PASS	.	GT:AD:DP:GQ:PL:PS:PQ:JQ	0|1:16,23:39:99:915,0,986:1:183:255
1027	75403	.	G	A	886.77	PASS	.	GT:AD:DP:GQ:PL:PS:PQ:JQ	0|1:17,23:40:99:915,0,986:1:183:255
1027	75407	.	C	T	883.77	PASS	.	GT:AD:DP:GQ:PL:PS:PQ:JQ	0|1:17,23:40:99:912,0,1073:1:179:255
1027	75416	.	C	T	964.77	PASS	.	GT:AD:DP:GQ:PL:PS:PQ:JQ	0|1:19,25:44:99:993,0,1114:1:185:255
1027	75417	.	G	A	964.77	PASS	.	GT:AD:DP:GQ:PL:PS:PQ:JQ	0|1:19,25:44:99:993,0,1114:1:189:255
1027	75474	.	C	T	1676.77	PASS	.	GT:AD:DP:GQ:PL:PS:PQ:JQ	0|1:16,42:58:99:1705,0,542:1:215:255
1027	75495	.	A	C	1716.77	PASS	.	GT:AD:DP:GQ:PL:PS:PQ:JQ	0|1:18,41:59:99:1745,0,710:1:218:255
1027	75496	.	G	A	1716.77	PASS	.	GT:AD:DP:GQ:PL:PS:PQ:JQ	0|1:18,42:60:99:1745,0,710:1:221:255
1027	75518	.	G	C	1584.77	PASS	.	GT:AD:DP:GQ:PL:PS:PQ:JQ	0|1:20,38:58:99:1613,0,803:1:224:255
1027	75522	.	G	A	1545.77	PASS	.	GT:AD:DP:GQ:PL:PS:PQ:JQ	0|1:21,38:59:99:1574,0,764:1:221:255
1027	75524	.	C	T	1503.77	PASS	.	GT:AD:DP:GQ:PL:PS:PQ:JQ	0|1:21,37:58:99:1532,0,767:1:218:255
1027	75535	.	G	A	1368.77	PASS	.	GT:AD:DP:GQ:PL:PS:PQ:JQ	0|1:22,35:57:99:1397,0,902:1:237:255
1027	75557	.	T	C	1248.77	PASS	.	GT:AD:DP:GQ:PL:PS:PQ:JQ	0|1:21,31:52:99:1277,0,827:1:200:255
1027	75561	.	A	C	1203.77	PASS	.	GT:AD:DP:GQ:PL:PS:PQ:JQ	0|1:21,30:51:99:1232,0,914:1:188:255
1027	75603	.	T	C	892.77	PASS	.	GT:AD:DP:GQ:PL:PS:PQ:JQ	0|1:18,25:43:99:921,0,852:1:107:255
1027	75647	.	T	G	1251.77	PASS	.	GT:AD:DP:GQ:PL:PS:PQ:JQ	0|1:18,32:50:99:1280,0,950:1:188:255
1027	75670	.	C	T	1209.77	PASS	.	GT:AD:DP:GQ:PL:PS:PQ:JQ	0|1:19,31:50:99:1238,0,912:1:195:255
1027	75712	.	T	C	1075.77	PASS	.	GT:AD:DP:GQ:PL:PS:PQ:JQ	0|1:23,28:51:99:1104,0,863:1:180:255
1027	75728	.	G	T	987.77	PASS	.	GT:AD:DP:GQ:PL:PS:PQ:JQ	0|1:24,24:48:99:1016,0,1338:1:174:255
1027	75734	.	T	G	945.77	PASS	.	GT:AD:DP:GQ:PL:PS:PQ:JQ	0|1:25,25:50:99:974,0,1341:1:174:255
1027	75736	.	T	A	945.77	PASS	.	GT:AD:DP:GQ:PL:PS:PQ:JQ	0|1:25,24:49:99:974,0,1341:1:170:255
1027	75786	.	G	A	976.77	PASS	.	GT:AD:DP:GQ:PL:PS:PQ:JQ	0|1:15,23:38:99:1005,0,963:1:153:255
1027	75845	.	G	C	1120.77	PASS	.	GT:AD:DP:GQ:PL:PS:PQ:JQ	0|1:17,30:47:99:1149,0,858:1:209:255
1027	75853	.	G	A	1056.77	PASS	.	GT:AD:DP:GQ:PL:PS:PQ:JQ	0|1:17,28:45:99:1085,0,864:1:203:255
1027	76088	.	T	C	1130.77	PASS	.	GT:AD:DP:GQ:PL:PS:PQ:JQ	0|1:33,33:66:99:1159,0,1247:1:219:255
1027	76183	.	T	G	995.77	PASS	.	GT:AD:DP:GQ:PL:PS:PQ:JQ	0|1:31,29:60:99:1024,0,2357:1:212:255
1027	76224	.	C	T	958.77	PASS	.	GT:AD:DP:GQ:PL:PS:PQ:JQ	0|1:21,25:46:99:987,0,2309:1:183:255
1027	76274	.	A	C	844.77	PASS	.	GT:AD:DP:GQ:PL:PS:PQ:JQ	0|1:17,22:39:99:873,0,2000:1:152:255
1027	76343	.	A	G	780.77	PASS	.	GT:AD:DP:GQ:PL:PS:PQ:JQ	0|1:22,21:43:99:809,0,876:1:172:255
1027	76414	.	C	T	720.77	PASS	.	GT:AD:DP:GQ:PL:PS:PQ:JQ	0|1:24,20:44:99:749,0,948:1:178:255
1027	76415	.	G	A	720.77	PASS	.	GT:AD:DP:GQ:PL:PS:PQ:JQ	0|1:24,18:42:99:749,0,948:1:190:255
1027	76443	.	A	C	794.77	PASS	.	GT:AD:DP:GQ:PL:PS:PQ:JQ	0|1:14,21:35:99:823,0,507:1:214:255
1027	76515	.	C	A	696.77	PASS	.	GT:AD:DP:GQ:PL:PS:PQ:JQ	0|1:7,17:24:99:725,0,250:1:175:255
1027	76682	.	C	T	1006.77	PASS	.	GT:AD:DP:GQ:PL:PS:PQ:JQ	0|1:20,30:50:99:1035,0,735:1:188:255
1027	76706	.	T	C	1159.77	PASS	.	GT:AD:DP:GQ:PL:PS:PQ:JQ	0|1:21,30:51:99:1188,0,1232:1:180:255
1027	76707	.	C	T	1159.77	PASS	.	GT:AD:DP:GQ:PL:PS:PQ:JQ	0|1:20,30:50:99:1188,0,1232:1:183:255
1027	76813	.	T	C	1683.77	PASS	.	GT:AD:DP:GQ:PL:PS:PQ:JQ	0|1:17,42:59:99:1712,0,587:1:239:255
1027	76930	.	A	G	676.77	PASS	.	GT:AD:DP:GQ:PL:PS:PQ:JQ	0|1:27,21:48:99:705,0,1057:1:205:255
1027	77009	.	T	C	682.77	PASS	.	GT:AD:DP:GQ:PL:PS:PQ:JQ	0|1:29,20:49:99:711,0,1118:1:203:255
1027	77061	.	G	C	726.77	PASS	.	GT:AD:DP:GQ:PL:PS:PQ:JQ	0|1:25,20:45:99:755,0,1429:1:191:255
1027	77076	.	A	G	639.77	PASS	.	GT:AD:DP:GQ:PL:PS:PQ:JQ	0|1:28,18:46:99:668,0,1500:1:185:255
1027	77205	.	G	T	1092.77	PASS	.	GT:AD:DP:GQ:PL:PS:PQ:JQ	0|1:36,31:67:99:1121,0,1316:1:225:255
1027	77344	.	T	C	984.77	PASS	.	GT:AD:DP:GQ:PL:PS:PQ:JQ	0|1:38,27:65:99:1013,0,1581:1:231:255
1027	77346	.	A	G	984.77	PASS	.	GT:AD:DP:GQ:PL:PS:PQ:JQ	0|1:38,27:65:99:1013,0,1581:1:218:255
1027	77374	.	A	T	912.77	PASS	.	GT:AD:DP:GQ:PL:PS:PQ:JQ	0|1:36,25:61:99:941,0,1436:1:228:255
1027	77403	.	A	G	912.77	PASS	.	GT:AD:DP:GQ:PL:PS:PQ:JQ	0|1:35,25:60:99:941,0,1436:1:221:255
1027	77460	.	C	T	921.77	PASS	.	GT:AD:DP:GQ:PL:PS:PQ:JQ	0|1:33,25:58:99:950,0,1443:1:228:255
1027	77565	.	T	G	1337.77	PASS	.	GT:AD:DP:GQ:PL:PS:PQ:JQ	0|1:33,35:68:99:1366,0,2394:1:230:255
1027	77578	.	C	T	1293.77	PASS	.	GT:AD:DP:GQ:PL:PS:PQ:JQ	0|1:34,33:67:99:1322,0,2422:1:227:255
1027	77896	.	T	G	1517.77	PASS	.	GT:AD:DP:GQ:PL:PS:PQ:JQ	0|1:28,40:68:99:1546,0,1053:1:245:255
1027	78036	.	T	C	1533.77	PASS	.	GT:AD:DP:GQ:PL:PS:PQ:JQ	0|1:33,45:78:99:1562,0,1106:1:254:255
1027	78096	.	A	T	1235.77	PASS	.	GT:AD:DP:GQ:PL:PS:PQ:JQ	1|0:57,35:92:99:1264,0,2453:1:255:255
1027	78100	.	C	A	1319.77	PASS	.	GT:AD:DP:GQ:PL:PS:PQ:JQ	1|0:55,36:91:99:1348,0,2482:1:255:255
1027	78112	.	T	G	1236.77	PASS	.	GT:AD:DP:GQ:PL:PS:PQ:JQ	1|0:54,34:88:99:1265,0,2439:1:255:255
1027	78150	.	C	A	1181.77	PASS	.	GT:AD:DP:GQ:PL:PS:PQ:JQ	1|0:53,35:88:99:1210,0,2068:1:255:255
1027	78226	.	C	A	1012.77	PASS	.	GT:AD:DP:GQ:PL:PS:PQ:JQ	1|0:46,29:75:99:1041,0,1860:1:255:255
1027	78287	.	T	A	974.77	PASS	.	GT:AD:DP:GQ:PL:PS:PQ:JQ	1|0:52,31:83:99:1003,0,1804:1:255:255
1027	78347	.	C	T	1132.77	PASS	.	GT:AD:DP:GQ:PL:PS:PQ:JQ	1|0:37,34:71:99:1161,0,1324:1:255:255
1027	78529	.	T	A	319.77	PASS	.	GT:AD:DP:GQ:PL:PS:PQ:JQ	1|0:10,9:19:99:348,0,2377:1:155:255
1027	78530	.	T	A	319.77	PASS	.	GT:AD:DP:GQ:PL:PS:PQ:JQ	1|0:10,9:19:99:348,0,2377:1:146:255
1027	78543	.	T	C	424.77	PASS	.	GT:AD:DP:GQ:PL:PS:PQ:JQ	1|0:14,12:26:99:453,0,3686:1:186:255
1027	78615	.	T	C	547.77	PASS	.	GT:AD:DP:GQ:PL:PS:PQ:JQ	1|0:17,15:32:99:576,0,3049:1:174:255
1027	78622	.	C	T	612.77	PASS	.	GT:AD:DP:GQ:PL:PS:PQ:JQ	1|0:18,17:35:99:641,0,3043:1:188:255
1027	78714	.	A	G	281.77	PASS	.	GT:AD:DP:GQ:PL:PS:PQ:JQ	0|1:0,10:10:29:310,29,0:1:25:25
1027	79254	.	C	G	1253.77	PASS	.	GT:AD:DP:GQ:PL:PS:PQ:JQ	0|1:30,39:69:99:1282,0,1055:1:222:255
1027	79284	.	C	T	967.77	PASS	.	GT:AD:DP:GQ:PL:PS:PQ:JQ	0|1:33,28:61:99:996,0,1188:1:209:255
1027	79447	.	T	C	730.77	PASS	.	GT:AD:DP:GQ:PL:PS:PQ:JQ	0|1:26,20:46:99:759,0,1428:1:192:255
1027	79448	.	G	T	730.77	PASS	.	GT:AD:DP:GQ:PL:PS:PQ:JQ	0|1:27,20:47:99:759,0,1428:1:194:255
1027	79554	.	G	T	789.77	PASS	.	GT:AD:DP:GQ:PL:PS:PQ:JQ	0|1:38,24:62:99:818,0,1332:1:210:255
1027	79623	.	C	T	951.77	PASS	.	GT:AD:DP:GQ:PL:PS:PQ:JQ	0|1:34,25:59:99:980,0,2039:1:222:255
1027	79631	.	G	A	937.77	PASS	.	GT:AD:DP:GQ:PL:PS:PQ:JQ	0|1:34,26:60:99:966,0,1983:1:230:255
1027	79765	.	T	C	1074.77	PASS	.	GT:AD:DP:GQ:PL:PS:PQ:JQ	0|1:35,28:63:99:1103,0,1359:1:225:255
1027	79785	.	A	C	1185.77	PASS	.	GT:AD:DP:GQ:PL:PS:PQ:JQ	0|1:29,30:59:99:1214,0,1124:1:236:255
1027	79817	.	T	G	729.77	PASS	.	GT:AD:DP:GQ:PL:PS:PQ:JQ	0|1:26,20:46:99:758,0,1013:1:219:255
1027	80190	.	A	G	1466.77	PASS	.	GT:AD:DP:GQ:PL:PS:PQ:JQ	0|1:23,43:66:99:1495,0,758:1:239:255
1027	80526	.	C	G	1122.77	PASS	.	GT:AD:DP:GQ:PL:PS:PQ:JQ	0|1:41,30:71:99:1151,0,3122:1:224:255
1027	80543	.	T	C	1147.77	PASS	.	GT:AD:DP:GQ:PL:PS:PQ:JQ	0|1:40,32:72:99:1176,0,3013:1:230:255
1027	81162	.	C	A	152.77	PASS	.	GT:AD:DP:GQ:PL:PS:PQ:JQ	0|1:5,5:10:99:181,0,185:1:77:255
1027	82147	.	T	C	750.77	PASS	.	GT:AD:DP:GQ:PL:PS:PQ:JQ	0|1:26,23:49:99:779,0,941:1:199:255
1027	82591	.	A	G	613.77	PASS	.	GT:AD:DP:GQ:PL:PS:PQ:JQ	0|1:24,17:41:99:642,0,2996:1:168:255
1027	82692	.	T	C	825.77	PASS	.	GT:AD:DP:GQ:PL:PS:PQ:JQ	0|1:23,23:46:99:854,0,822:1:167:255
1027	82722	.	T	C	734.77	PASS	.	GT:AD:DP:GQ:PL:PS:PQ:JQ	0|1:23,23:46:99:763,0,896:1:176:255
1027	82751	.	A	G	851.77	PASS	.	GT:AD:DP:GQ:PL:PS:PQ:JQ	0|1:24,24:48:99:880,0,846:1:185:255
1027	83066	.	A	G	772.77	PASS	.	GT:AD:DP:GQ:PL:PS:PQ:JQ	0|1:13,20:33:99:801,0,608:1:148:255
1027	83070	.	A	G	811.77	PASS	.	GT:AD:DP:GQ:PL:PS:PQ:JQ	0|1:14,20:34:99:840,0,677:1:151:255
1027	83093	.	A	T	702.77	PASS	.	GT:AD:DP:GQ:PL:PS:PQ:JQ	0|1:15,20:35:99:731,0,799:1:170:255
1027	83155	.	A	C	932.77	PASS	.	GT:AD:DP:GQ:PL:PS:PQ:JQ	0|1:21,25:46:99:961,0,1012:1:194:255
1027	83156	.	T	C	932.77	PASS	.	GT:AD:DP:GQ:PL:PS:PQ:JQ	0|1:21,25:46:99:961,0,1012:1:194:255
1027	83300	.	G	T	1085.77	PASS	.	GT:AD:DP:GQ:PL:PS:PQ:JQ	0|1:29,25:54:99:1114,0,1172:1:170:255
1027	83312	.	T	A	1118.77	PASS	.	GT:AD:DP:GQ:PL:PS:PQ:JQ	0|1:29,31:60:99:1147,0,1081:1:234:255
1027	83350	.	C	T	1338.77	PASS	.	GT:AD:DP:GQ:PL:PS:PQ:JQ	0|1:34,35:69:99:1367,0,1322:1:255:255
1027	83352	.	T	C	1380.77	PASS	.	GT:AD:DP:GQ:PL:PS:PQ:JQ	0|1:34,35:69:99:1409,0,1319:1:255:255
1027	83353	.	T	C	1422.77	PASS	.	GT:AD:DP:GQ:PL:PS:PQ:JQ	0|1:34,35:69:99:1451,0,1316:1:255:255
1027	83378	.	C	T	1473.77	PASS	.	GT:AD:DP:GQ:PL:PS:PQ:JQ	0|1:30,38:68:99:1502,0,1187:1:255:255
1027	83449	.	A	T	1282.77	PASS	.	GT:AD:DP:GQ:PL:PS:PQ:JQ	0|1:27,36:63:99:1311,0,954:1:230:255
1027	83554	.	C	G	1654.77	PASS	.	GT:AD:DP:GQ:PL:PS:PQ:JQ	0|1:31,48:79:99:1683,0,985:1:255:255
1027	83732	.	A	G	1525.77	PASS	.	GT:AD:DP:GQ:PL:PS:PQ:JQ	0|1:23,38:61:99:1554,0,1258:1:247:255
1027	83766	.	C	T	1488.77	PASS	.	GT:AD:DP:GQ:PL:PS:PQ:JQ	0|1:24,37:61:99:1517,0,1233:1:244:255
1027	83807	.	A	C	1660.77	PASS	.	GT:AD:DP:GQ:PL:PS:PQ:JQ	0|1:27,42:69:99:1689,0,1017:1:255:255
1027	83809	.	C	T	1660.77	PASS	.	GT:AD:DP:GQ:PL:PS:PQ:JQ	0|1:27,43:70:99:1689,0,1017:1:255:255
1027	83949	.	C	A	1189.77	PASS	.	GT:AD:DP:GQ:PL:PS:PQ:JQ	0|1:26,31:57:99:1218,0,1714:1:200:255
1027	83951	.	T	C	1189.77	PASS	.	GT:AD:DP:GQ:PL:PS:PQ:JQ	0|1:26,31:57:99:1218,0,1714:1:191:255
1027	84148	.	A	G	1521.77	PASS	.	GT:AD:DP:GQ:PL:PS:PQ:JQ	0|1:29,41:70:99:1550,0,1078:1:249:255
1027	84176	.	G	T	1467.77	PASS	.	GT:AD:DP:GQ:PL:PS:PQ:JQ	0|1:32,38:70:99:1496,0,1265:1:239:255
1027	84180	.	T	C	1509.77	PASS	.	GT:AD:DP:GQ:PL:PS:PQ:JQ	0|1:32,39:71:99:1538,0,1226:1:255:255
1027	84209	.	A	G	1363.77	PASS	.	GT:AD:DP:GQ:PL:PS:PQ:JQ	0|1:31,36:67:99:1392,0,1164:1:255:255
1027	84230	.	T	C	1565.77	PASS	.	GT:AD:DP:GQ:PL:PS:PQ:JQ	0|1:29,39:68:99:1594,0,1186:1:249:255
1027	84240	.	G	T	1695.77	PASS	.	GT:AD:DP:GQ:PL:PS:PQ:JQ	0|1:36,45:81:99:1724,0,1355:1:255:255
1027	84380	.	A	G	947.77	PASS	.	GT:AD:DP:GQ:PL:PS:PQ:JQ	0|1:31,26:57:99:976,0,1726:1:212:255
1027	84381	.	C	T	947.77	PASS	.	GT:AD:DP:GQ:PL:PS:PQ:JQ	0|1:31,26:57:99:976,0,1726:1:225:255
1027	84424	.	C	T	1242.77	PASS	.	GT:AD:DP:GQ:PL:PS:PQ:JQ	0|1:33,37:70:99:1271,0,1066:1:248:255
1027	84945	.	C	T	1006.77	PASS	.	GT:AD:DP:GQ:PL:PS:PQ:JQ	1|0:28,27:55:99:1035,0,1123:1:207:255
1027	85017	.	G	A	1092.77	PASS	.	GT:AD:DP:GQ:PL:PS:PQ:JQ	1|0:31,29:60:99:1121,0,2316:1:172:255
1027	85025	.	T	C	1097.77	PASS	.	GT:AD:DP:GQ:PL:PS:PQ:JQ	1|0:31,30:61:99:1126,0,2325:1:213:255
1027	85077	.	C	A	1393.77	PASS	.	GT:AD:DP:GQ:PL:PS:PQ:JQ	1|0:27,36:63:99:1422,0,1025:1:235:255
1027	85173	.	A	G	1278.77	PASS	.	GT:AD:DP:GQ:PL:PS:PQ:JQ	1|0:18,33:51:99:1307,0,695:1:219:255
1027	85223	.	T	A	1352.77	PASS	.	GT:AD:DP:GQ:PL:PS:PQ:JQ	1|0:22,37:59:99:1381,0,617:1:218:255
1027	85269	.	T	A	1078.77	PASS	.	GT:AD:DP:GQ:PL:PS:PQ:JQ	1|0:20,28:48:99:1107,0,799:1:176:255
1027	85270	.	T	C	1078.77	PASS	.	GT:AD:DP:GQ:PL:PS:PQ:JQ	1|0:21,28:49:99:1107,0,799:1:179:255
1027	85280	.	G	A	926.77	PASS	.	GT:AD:DP:GQ:PL:PS:PQ:JQ	1|0:21,24:45:99:955,0,804:1:176:255
1027	85329	.	G	A	757.77	PASS	.	GT:AD:DP:GQ:PL:PS:PQ:JQ	1|0:18,20:38:99:786,0,696:1:166:255
1027	85395	.	T	G	1434.77	PASS	.	GT:AD:DP:GQ:PL:PS:PQ:JQ	1|0:30,36:66:99:1463,0,1138:1:200:255
1027	85416	.	C	T	1482.77	PASS	.	GT:AD:DP:GQ:PL:PS:PQ:JQ	1|0:27,38:65:99:1511,0,1051:1:206:255
1027	85437	.	T	C	1371.77	PASS	.	GT:AD:DP:GQ:PL:PS:PQ:JQ	1|0:19,35:54:99:1400,0,850:1:177:255
1027	85438	.	G	A	1377.77	PASS	.	GT:AD:DP:GQ:PL:PS:PQ:JQ	1|0:20,35:55:99:1406,0,776:1:180:255
1027	85444	.	A	G	1377.77	PASS	.	GT:AD:DP:GQ:PL:PS:PQ:JQ	1|0:18,35:53:99:1406,0,776:1:150:255
1027	85448	.	T	A	1350.77	PASS	.	GT:AD:DP:GQ:PL:PS:PQ:JQ	1|0:18,35:53:99:1379,0,651:1:149:255
1027	85468	.	G	T	1266.77	PASS	.	GT:AD:DP:GQ:PL:PS:PQ:JQ	1|0:15,32:47:99:1295,0,576:1:159:255
1027	85615	.	C	T	727.77	PASS	.	GT:AD:DP:GQ:PL:PS:PQ:JQ	0|1:14,19:33:99:756,0,588:1:128:255
1027	85633	.	C	T	697.77	PASS	.	GT:AD:DP:GQ:PL:PS:PQ:JQ	0|1:10,17:27:99:726,0,438:1:119:255
1027	85634	.	C	T	697.77	PASS	.	GT:AD:DP:GQ:PL:PS:PQ:JQ	0|1:10,17:27:99:726,0,438:1:118:255
1027	85649	.	C	T	680.77	PASS	.	GT:AD:DP:GQ:PL:PS:PQ:JQ	0|1:11,18:29:99:709,0,481:1:131:255
1027	85736	.	C	T	838.77	PASS	.	GT:AD:DP:GQ:PL:PS:PQ:JQ	0|1:19,23:42:99:867,0,780:1:150:255
1027	85738	.	A	C	838.77	PASS	.	GT:AD:DP:GQ:PL:PS:PQ:JQ	0|1:18,22:40:99:867,0,780:1:170:255
1027	86077	.	G	A	593.77	PASS	.	GT:AD:DP:GQ:PL:PS:PQ:JQ	0|1:34,18:52:99:622,0,1296:1:194:255
1027	86143	.	T	C	975.77	PASS	.	GT:AD:DP:GQ:PL:PS:PQ:JQ	0|1:29,26:55:99:1004,0,1782:1:206:255
1027	86146	.	G	C	1062.77	PASS	.	GT:AD:DP:GQ:PL:PS:PQ:JQ	0|1:27,28:55:99:1091,0,1737:1:200:255
1027	86147	.	G	A	1062.77	PASS	.	GT:AD:DP:GQ:PL:PS:PQ:JQ	0|1:26,28:54:99:1091,0,1737:1:199:255
1027	86275	.	T	A	1058.77	PASS	.	GT:AD:DP:GQ:PL:PS:PQ:JQ	0|1:25,29:54:99:1087,0,846:1:154:255
1027	86767	.	A	C	1284.77	PASS	.	GT:AD:DP:GQ:PL:PS:PQ:JQ	0|1:31,37:68:99:1313,0,1061:1:236:255
1027	86818	.	T	G	1395.77	PASS	.	GT:AD:DP:GQ:PL:PS:PQ:JQ	0|1:25,36:61:99:1424,0,1150:1:213:255
1027	86836	.	T	C	1244.77	PASS	.	GT:AD:DP:GQ:PL:PS:PQ:JQ	0|1:25,33:58:99:1273,0,1156:1:200:255
1027	87397	.	A	G	1052.77	PASS	.	GT:AD:DP:GQ:PL:PS:PQ:JQ	0|1:47,31:78:99:1081,0,1683:1:255:255
1027	87464	.	A	G	1161.77	PASS	.	GT:AD:DP:GQ:PL:PS:PQ:JQ	0|1:35,33:68:99:1190,0,1198:1:255:255
1027	87907	.	T	C	4171.77	PASS	.	GT:AD:DP:GQ:PL:PS:PQ:JQ	0|1:96,107:203:99:4200,0,6136:1:255:255
1027	87910	.	T	C	4200.77	PASS	.	GT:AD:DP:GQ:PL:PS:PQ:JQ	0|1:91,103:194:99:4229,0,6142:1:255:255
1027	87912	.	T	C	4026.77	PASS	.	GT:AD:DP:GQ:PL:PS:PQ:JQ	0|1:92,104:196:99:4055,0,6060:1:255:255
1027	88279	.	C	T	2097.77	PASS	.	GT:AD:DP:GQ:PL:PS:PQ:JQ	0|1:41,54:95:99:2126,0,1534:1:192:255
1027	88342	.	C	T	1449.77	PASS	.	GT:AD:DP:GQ:PL:PS:PQ:JQ	0|1:26,41:67:99:1478,0,879:1:255:255
1027	88419	.	C	T	940.77	PASS	.	GT:AD:DP:GQ:PL:PS:PQ:JQ	0|1:23,27:50:99:969,0,765:1:203:255
1027	88537	.	A	G	890.77	PASS	.	GT:AD:DP:GQ:PL:PS:PQ:JQ	0|1:24,26:50:99:919,0,909:1:191:255
1027	88682	.	G	A	1034.77	PASS	.	GT:AD:DP:GQ:PL:PS:PQ:JQ	0|1:34,28:62:99:1063,0,1336:1:225:255
1027	88683	.	A	C	1034.77	PASS	.	GT:AD:DP:GQ:PL:PS:PQ:JQ	0|1:33,28:61:99:1063,0,1336:1:224:255
1027	88802	.	G	A	1496.77	PASS	.	GT:AD:DP:GQ:PL:PS:PQ:JQ	0|1:41,43:84:99:1525,0,1422:1:255:255
1027	88860	.	T	A	991.77	PASS	.	GT:AD:DP:GQ:PL:PS:PQ:JQ	0|1:42,31:73:99:1020,0,1308:1:224:255
1027	89015	.	G	A	922.77	PASS	.	GT:AD:DP:GQ:PL:PS:PQ:JQ	0|1:25,23:48:99:951,0,1263:1:165:255
1027	89027	.	C	T	872.77	PASS	.	GT:AD:DP:GQ:PL:PS:PQ:JQ	0|1:28,24:52:99:901,0,1370:1:212:255
1027	89071	.	T	G	929.77	PASS	.	GT:AD:DP:GQ:PL:PS:PQ:JQ	0|1:30,26:56:99:958,0,1179:1:221:255
1027	89080	.	C	T	882.77	PASS	.	GT:AD:DP:GQ:PL:PS:PQ:JQ	0|1:31,23:54:99:911,0,1229:1:197:255
1027	89082	.	G	A	882.77	PASS	.	GT:AD:DP:GQ:PL:PS:PQ:JQ	0|1:30,24:54:99:911,0,1229:1:195:255
1027	89127	.	T	G	1085.77	PASS	.	GT:AD:DP:GQ:PL:PS:PQ:JQ	0|1:30,29:59:99:1114,0,1207:1:198:255
1027	89131	.	C	A	1088.77	PASS	.	GT:AD:DP:GQ:PL:PS:PQ:JQ	0|1:31,29:60:99:1117,0,1174:1:206:255
1027	89175	.	T	A	879.77	PASS	.	GT:AD:DP:GQ:PL:PS:PQ:JQ	0|1:33,24:57:99:908,0,1305:1:192:255
1027	89230	.	C	G	739.77	PASS	.	GT:AD:DP:GQ:PL:PS:PQ:JQ	0|1:33,22:55:99:768,0,1181:1:191:255
1027	89290	.	G	A	932.77	PASS	.	GT:AD:DP:GQ:PL:PS:PQ:JQ	0|1:34,27:61:99:961,0,1225:1:219:255
1027	89436	.	A	C	746.77	PASS	.	GT:AD:DP:GQ:PL:PS:PQ:JQ	0|1:28,21:49:99:775,0,1054:1:183:255
1027	89646	.	G	T	1041.77	PASS	.	GT:AD:DP:GQ:PL:PS:PQ:JQ	0|1:33,26:59:99:1070,0,2586:1:217:255
1027	89771	.	C	T	1386.77	PASS	.	GT:AD:DP:GQ:PL:PS:PQ:JQ	0|1:31,35:66:99:1415,0,1235:1:226:255
1027	89774	.	G	T	1386.77	PASS	.	GT:AD:DP:GQ:PL:PS:PQ:JQ	0|1:31,34:65:99:1415,0,1235:1:233:255
1027	89776	.	A	T	1302.77	PASS	.	GT:AD:DP:GQ:PL:PS:PQ:JQ	0|1:30,32:62:99:1331,0,1241:1:233:255
1027	89796	.	C	T	1141.77	PASS	.	GT:AD:DP:GQ:PL:PS:PQ:JQ	0|1:29,30:59:99:1170,0,1114:1:251:255
1027	89850	.	A	T	952.77	PASS	.	GT:AD:DP:GQ:PL:PS:PQ:JQ	0|1:26,26:52:99:981,0,1004:1:236:255
1027	89878	.	T	C	886.77	PASS	.	GT:AD:DP:GQ:PL:PS:PQ:JQ	0|1:31,24:55:99:915,0,1197:1:235:255
1027	89934	.	A	G	943.77	PASS	.	GT:AD:DP:GQ:PL:PS:PQ:JQ	0|1:20,26:46:99:972,0,694:1:188:255
1027	90026	.	A	C	424.77	PASS	.	GT:AD:DP:GQ:PL:PS:PQ:JQ	0|1:17,12:29:99:453,0,622:1:155:255
1027	90228	.	A	G	1067.77	PASS	.	GT:AD:DP:GQ:PL:PS:PQ:JQ	0|1:18,29:47:99:1096,0,599:1:194:255
1027	90450	.	C	T	667.77	PASS	.	GT:AD:DP:GQ:PL:PS:PQ:JQ	0|1:16,19:35:99:696,0,552:1:137:255
1027	90686	.	T	C	603.77	PASS	.	GT:AD:DP:GQ:PL:PS:PQ:JQ	0|1:23,18:41:99:632,0,842:1:162:255
1027	90732	.	G	T	846.77	PASS	.	GT:AD:DP:GQ:PL:PS:PQ:JQ	0|1:30,23:53:99:875,0,1333:1:201:255
1027	90766	.	A	G	1107.77	PASS	.	GT:AD:DP:GQ:PL:PS:PQ:JQ	0|1:27,29:56:99:1136,0,1219:1:215:255
1027	90801	.	G	A	939.77	PASS	.	GT:AD:DP:GQ:PL:PS:PQ:JQ	0|1:26,28:54:99:968,0,885:1:218:255
1027	91266	.	C	T	1161.77	PASS	.	GT:AD:DP:GQ:PL:PS:PQ:JQ	0|1:25,33:58:99:1190,0,888:1:190:255
1027	92040	.	G	T	820.77	PASS	.	GT:AD:DP:GQ:PL:PS:PQ:JQ	0|1:42,26:68:99:849,0,1887:1:255:255
1027	92059	.	T	G	660.77	PASS	.	GT:AD:DP:GQ:PL:PS:PQ:JQ	0|1:47,20:67:99:689,0,2475:1:255:255
1027	92084	.	C	G	872.77	PASS	.	GT:AD:DP:GQ:PL:PS:PQ:JQ	0|1:46,17:63:99:901,0,2365:1:234:255
1027	92118	.	A	G	630.77	PASS	.	GT:AD:DP:GQ:PL:PS:PQ:JQ	0|1:41,20:61:99:659,0,1531:1:255:255
1027	92182	.	T	A	1688.77	PASS	.	GT:AD:DP:GQ:PL:PS:PQ:JQ	0|1:45,50:95:99:1717,0,1571:1:255:255
1027	92230	.	G	C	1239.77	PASS	.	GT:AD:DP:GQ:PL:PS:PQ:JQ	0|1:39,32:71:99:1268,0,1624:1:253:255
1027	92234	.	T	C	1236.77	PASS	.	GT:AD:DP:GQ:PL:PS:PQ:JQ	0|1:39,33:72:99:1265,0,1666:1:255:255
1027	92293	.	C	A	887.77	PASS	.	GT:AD:DP:GQ:PL:PS:PQ:JQ	0|1:34,27:61:99:916,0,1239:1:233:255
1027	92381	.	C	T	1617.77	PASS	.	GT:AD:DP:GQ:PL:PS:PQ:JQ	0|1:19,44:63:99:1646,0,603:1:217:255
1027	92557	.	A	G	941.77	PASS	.	GT:AD:DP:GQ:PL:PS:PQ:JQ	0|1:14,30:44:99:970,0,441:1:163:255
1027	92822	.	G	A	910.77	PASS	.	GT:AD:DP:GQ:PL:PS:PQ:JQ	1|0:31,26:57:99:939,0,1263:1:250:255
1027	92856	.	C	T	768.77	PASS	.	GT:AD:DP:GQ:PL:PS:PQ:JQ	1|0:42,20:62:99:797,0,1697:1:251:255
1027	92864	.	G	A	558.77	PASS	.	GT:AD:DP:GQ:PL:PS:PQ:JQ	1|0:40,17:57:99:587,0,1712:1:255:255
1027	92899	.	T	A	699.77	PASS	.	GT:AD:DP:GQ:PL:PS:PQ:JQ	1|0:49,20:69:99:728,0,2078:1:255:255
1027	92947	.	G	A	630.77	PASS	.	GT:AD:DP:GQ:PL:PS:PQ:JQ	1|0:59,20:79:99:659,0,2459:1:255:255
1027	92996	.	C	T	705.77	PASS	.	GT:AD:DP:GQ:PL:PS:PQ:JQ	1|0:46,21:67:99:734,0,1994:1:255:255
1027	93018	.	G	T	657.77	PASS	.	GT:AD:DP:GQ:PL:PS:PQ:JQ	1|0:47,17:64:99:686,0,2081:1:255:255
1027	93022	.	T	A	469.77	PASS	.	GT:AD:DP:GQ:PL:PS:PQ:JQ	1|0:47,15:62:99:498,0,2352:1:255:255
1027	93206	.	G	T	4630.77	PASS	.	GT:AD:DP:GQ:PL:PS:PQ:JQ	1|0:88,127:215:99:4659,0,2983:1:255:255
1027	93249	.	A	G	2917.77	PASS	.	GT:AD:DP:GQ:PL:PS:PQ:JQ	1|0:61,75:136:99:2946,0,2375:1:255:255
1027	93268	.	G	A	2141.77	PASS	.	GT:AD:DP:GQ:PL:PS:PQ:JQ	1|0:67,52:119:99:2170,0,2828:1:255:255
1027	93342	.	G	A	782.77	PASS	.	GT:AD:DP:GQ:PL:PS:PQ:JQ	1|0:0,18:18:57:811,57,0:1:25:25
1027	93482	.	A	G	595.77	PASS	.	GT:AD:DP:GQ:PL:PS:PQ:JQ	1|0:45,18:63:99:624,0,2051:1:255:255
1027	93551	.	G	C	326.77	PASS	.	GT:AD:DP:GQ:PL:PS:PQ:JQ	1|0:34,17:51:99:355,0,2390:1:255:255
1027	93571	.	T	C	1020.77	PASS	.	GT:AD:DP:GQ:PL:PS:PQ:JQ	1|0:33,28:61:99:1049,0,1086:1:255:255
1027	93687	.	T	A	1165.77	PASS	.	GT:AD:DP:GQ:PL:PS:PQ:JQ	0|1:30,32:62:99:1194,0,1076:1:209:255
1027	93767	.	A	C	1316.77	PASS	.	GT:AD:DP:GQ:PL:PS:PQ:JQ	0|1:53,42:95:99:1345,0,1782:1:255:255
1027	93883	.	A	G	1770.77	PASS	.	GT:AD:DP:GQ:PL:PS:PQ:JQ	0|1:34,50:84:99:1799,0,2270:1:255:255
1027	94104	.	T	C	927.77	PASS	.	GT:AD:DP:GQ:PL:PS:PQ:JQ	0|1:28,26:54:99:956,0,956:1:190:255
1027	94157	.	C	A	852.77	PASS	.	GT:AD:DP:GQ:PL:PS:PQ:JQ	0|1:26,23:49:99:881,0,1103:1:233:255
1027	94173	.	C	A	1020.77	PASS	.	GT:AD:DP:GQ:PL:PS:PQ:JQ	0|1:28,27:55:99:1049,0,1094:1:247:255
1027	94189	.	C	A	1065.77	PASS	.	GT:AD:DP:GQ:PL:PS:PQ:JQ	0|1:25,27:52:99:1094,0,1049:1:222:255
1027	94221	.	T	G	945.77	PASS	.	GT:AD:DP:GQ:PL:PS:PQ:JQ	0|1:24,25:49:99:974,0,974:1:218:255
1027	94254	.	C	T	820.77	PASS	.	GT:AD:DP:GQ:PL:PS:PQ:JQ	0|1:23,22:45:99:849,0,975:1:200:255
1027	94261	.	A	T	841.77	PASS	.	GT:AD:DP:GQ:PL:PS:PQ:JQ	0|1:26,23:49:99:870,0,994:1:203:255
1027	94362	.	T	G	742.77	PASS	.	GT:AD:DP:GQ:PL:PS:PQ:JQ	0|1:19,20:39:99:771,0,717:1:174:255
1027	94435	.	C	A	1032.77	PASS	.	GT:AD:DP:GQ:PL:PS:PQ:JQ	0|1:23,27:50:99:1061,0,884:1:206:255
1027	94443	.	T	C	1018.77	PASS	.	GT:AD:DP:GQ:PL:PS:PQ:JQ	0|1:24,27:51:99:1047,0,915:1:206:255
1027	94533	.	G	T	1125.77	PASS	.	GT:AD:DP:GQ:PL:PS:PQ:JQ	0|1:31,30:61:99:1154,0,1230:1:225:255
1027	94543	.	T	C	1131.77	PASS	.	GT:AD:DP:GQ:PL:PS:PQ:JQ	0|1:30,30:60:99:1160,0,1169:1:218:255
1027	94672	.	G	A	1240.77	PASS	.	GT:AD:DP:GQ:PL:PS:PQ:JQ	0|1:38,34:72:99:1269,0,1485:1:226:255
1027	94691	.	A	G	1230.77	PASS	.	GT:AD:DP:GQ:PL:PS:PQ:JQ	0|1:38,33:71:99:1259,0,1485:1:244:255
1027	94768	.	G	C	1401.77	PASS	.	GT:AD:DP:GQ:PL:PS:PQ:JQ	0|1:53,38:91:99:1430,0,2195:1:244:255
1027	94841	.	G	C	1005.77	PASS	.	GT:AD:DP:GQ:PL:PS:PQ:JQ	0|1:37,30:67:99:1034,0,1396:1:255:255
1027	95070	.	G	T	712.77	PASS	.	GT:AD:DP:GQ:PL:PS:PQ:JQ	0|1:28,22:50:99:741,0,1044:1:200:255
1027	95350	.	C	T	809.77	PASS	.	GT:AD:DP:GQ:PL:PS:PQ:JQ	0|1:30,25:55:99:838,0,1092:1:250:255
1027	95435	.	C	A	945.77	PASS	.	GT:AD:DP:GQ:PL:PS:PQ:JQ	0|1:29,32:61:99:974,0,906:1:198:255
1027	95485	.	A	G	803.77	PASS	.	GT:AD:DP:GQ:PL:PS:PQ:JQ	0|1:25,24:49:99:832,0,911:1:212:255
1027	95569	.	A	G	794.77	PASS	.	GT:AD:DP:GQ:PL:PS:PQ:JQ	0|1:19,22:41:99:823,0,711:1:179:255
1027	95673	.	A	T	829.77	PASS	.	GT:AD:DP:GQ:PL:PS:PQ:JQ	0|1:30,25:55:99:858,0,1172:1:197:255
1027	95814	.	G	T	564.77	PASS	.	GT:AD:DP:GQ:PL:PS:PQ:JQ	0|1:19,16:35:99:593,0,736:1:173:255
1027	95823	.	C	T	493.73	PASS	.	GT:AD:DP:GQ:PL:PS:PQ:JQ	0|1:18,14:32:99:531,0,670:1:149:255
1027	95895	.	T	G	599.77	PASS	.	GT:AD:DP:GQ:PL:PS:PQ:JQ	0|1:20,18:38:99:628,0,642:1:134:255
1027	97404	.	C	G	721.77	PASS	.	GT:AD:DP:GQ:PL:PS:PQ:JQ	0|1:30,20:50:99:750,0,5849:1:177:255
1027	97509	.	T	C	666.77	PASS	.	GT:AD:DP:GQ:PL:PS:PQ:JQ	0|1:32,20:52:99:695,0,1121:1:203:255
1027	97558	.	A	T	648.77	PASS	.	GT:AD:DP:GQ:PL:PS:PQ:JQ	0|1:40,20:60:99:677,0,1421:1:222:255
1027	97628	.	A	G	1068.77	PASS	.	GT:AD:DP:GQ:PL:PS:PQ:JQ	0|1:25,27:52:99:1097,0,958:1:200:255
1027	97646	.	G	A	1190.77	PASS	.	GT:AD:DP:GQ:PL:PS:PQ:JQ	0|1:25,31:56:99:1219,0,1003:1:197:255
1027	98737	.	T	C	621.77	PASS	.	GT:AD:DP:GQ:PL:PS:PQ:JQ	0|1:27,18:45:99:650,0,1000:1:179:255
1027	99460	.	G	A	115.73	PASS	.	GT:AD:DP:GQ:PL:PS:PQ:JQ	0|1:18,4:22:99:153,0,958:1:93:255
1027	99480	.	G	C	130.77	PASS	.	GT:AD:DP:GQ:PL:PS:PQ:JQ	0|1:16,5:21:99:159,0,716:1:113:255
1027	99670	.	T	C	692.77	PASS	.	GT:AD:DP:GQ:PL:PS:PQ:JQ	0|1:30,20:50:99:721,0,1037:1:173:255
1027	99914	.	G	A	864.77	PASS	.	GT:AD:DP:GQ:PL:PS:PQ:JQ	0|1:25,24:49:99:893,0,922:1:179:255
1027	99963	.	A	G	636.77	PASS	.	GT:AD:DP:GQ:PL:PS:PQ:JQ	0|1:26,18:44:99:665,0,1174:1:182:255
1027	99981	.	C	T	271.77	PASS	.	GT:AD:DP:GQ:PL:PS:PQ:JQ	0|1:33,10:43:99:300,0,1752:1:153:255
1027	99984	.	A	G	145.77	PASS	.	GT:AD:DP:GQ:PL:PS:PQ:JQ	0|1:33,8:41:99:174,0,1691:1:180:255
1027	99985	.	T	C	145.77	PASS	.	GT:AD:DP:GQ:PL:PS:PQ:JQ	0|1:33,8:41:99:174,0,1691:1:118:255
1027	100005	.	C	A	427.77	PASS	.	GT:AD:DP:GQ:PL:PS:PQ:JQ	0|1:29,13:42:99:456,0,1738:1:103:255
1027	100025	.	G	C	428.77	PASS	.	GT:AD:DP:GQ:PL:PS:PQ:JQ	0|1:29,12:41:99:457,0,1703:1:150:255
1027	100033	.	G	C	594.77	PASS	.	GT:AD:DP:GQ:PL:PS:PQ:JQ	0|1:30,17:47:99:623,0,1662:1:90:255
1027	100087	.	C	T	727.77	PASS	.	GT:AD:DP:GQ:PL:PS:PQ:JQ	0|1:27,22:49:99:756,0,1655:1:51:255
1027	100252	.	T	C	1221.77	PASS	.	GT:AD:DP:GQ:PL:PS:PQ:JQ	0|1:22,33:55:99:1250,0,1982:1:227:255
1027	100298	.	A	T	870.77	PASS	.	GT:AD:DP:GQ:PL:PS:PQ:JQ	0|1:19,27:46:99:899,0,6191:1:137:255
1027	100320	.	C	G	1248.77	PASS	.	GT:AD:DP:GQ:PL:PS:PQ:JQ	0|1:22,30:52:99:1277,0,7688:1:255:255
1027	100323	.	T	C	1329.77	PASS	.	GT:AD:DP:GQ:PL:PS:PQ:JQ	0|1:22,32:54:99:1358,0,7904:1:255:255
1027	100339	.	A	T	1749.77	PASS	.	GT:AD:DP:GQ:PL:PS:PQ:JQ	0|1:23,42:65:99:1778,0,7807:1:255:255
1027	100345	.	A	G	1788.77	PASS	.	GT:AD:DP:GQ:PL:PS:PQ:JQ	0|1:24,45:69:99:1817,0,7953:1:255:255
1027	100348	.	G	A	1866.77	PASS	.	GT:AD:DP:GQ:PL:PS:PQ:JQ	0|1:25,45:70:99:1895,0,8137:1:255:255
1027	100388	.	G	A	2035.77	PASS	.	GT:AD:DP:GQ:PL:PS:PQ:JQ	0|1:33,52:85:99:2064,0,8727:1:255:255
1027	100412	.	G	A	1774.77	PASS	.	GT:AD:DP:GQ:PL:PS:PQ:JQ	0|1:35,45:80:99:1803,0,5308:1:255:255
1027	101162	.	G	C	1538.77	PASS	.	GT:AD:DP:GQ:PL:PS:PQ:JQ	0|1:48,47:95:99:1567,0,1620:1:255:255
1027	101391	.	A	G	1281.77	PASS	.	GT:AD:DP:GQ:PL:PS:PQ:JQ	0|1:56,40:96:99:1310,0,1896:1:255:255
1027	101834	.	A	G	972.77	PASS	.	GT:AD:DP:GQ:PL:PS:PQ:JQ	0|1:30,26:56:99:1001,0,7027:1:212:255
1027	101836	.	T	G	1014.77	PASS	.	GT:AD:DP:GQ:PL:PS:PQ:JQ	0|1:29,26:55:99:1043,0,7024:1:215:255
1027	101842	.	C	T	1140.77	PASS	.	GT:AD:DP:GQ:PL:PS:PQ:JQ	0|1:29,28:57:99:1169,0,7160:1:222:255
1027	101877	.	C	G	1080.77	PASS	.	GT:AD:DP:GQ:PL:PS:PQ:JQ	0|1:36,29:65:99:1109,0,8320:1:245:255
1027	101898	.	A	G	1002.77	PASS	.	GT:AD:DP:GQ:PL:PS:PQ:JQ	0|1:34,26:60:99:1031,0,7946:1:234:255
1027	101916	.	G	A	1072.77	PASS	.	GT:AD:DP:GQ:PL:PS:PQ:JQ	0|1:36,28:64:99:1101,0,7839:1:243:255
1027	101922	.	A	C	1024.77	PASS	.	GT:AD:DP:GQ:PL:PS:PQ:JQ	0|1:36,28:64:99:1053,0,7884:1:236:255
1027	101997	.	A	G	767.77	PASS	.	GT:AD:DP:GQ:PL:PS:PQ:JQ	0|1:25,21:46:99:796,0,1746:1:173:255
1027	102002	.	T	G	723.77	PASS	.	GT:AD:DP:GQ:PL:PS:PQ:JQ	0|1:27,20:47:99:752,0,1994:1:176:255
1027	102006	.	A	C	763.77	PASS	.	GT:AD:DP:GQ:PL:PS:PQ:JQ	0|1:27,21:48:99:792,0,1907:1:176:255
1027	102087	.	T	A	606.77	PASS	.	GT:AD:DP:GQ:PL:PS:PQ:JQ	0|1:30,18:48:99:635,0,1654:1:191:255
1027	102223	.	C	G	770.77	PASS	.	GT:AD:DP:GQ:PL:PS:PQ:JQ	0|1:27,21:48:99:799,0,1064:1:195:255
1027	102233	.	G	A	739.77	PASS	.	GT:AD:DP:GQ:PL:PS:PQ:JQ	0|1:24,20:44:99:768,0,948:1:183:255
1027	102244	.	C	T	945.77	PASS	.	GT:AD:DP:GQ:PL:PS:PQ:JQ	0|1:25,22:47:99:974,0,974:1:183:255
1027	102247	.	G	A	862.77	PASS	.	GT:AD:DP:GQ:PL:PS:PQ:JQ	0|1:23,23:46:99:891,0,981:1:179:255
1027	102271	.	A	T	807.77	PASS	.	GT:AD:DP:GQ:PL:PS:PQ:JQ	0|1:26,21:47:99:836,0,1151:1:188:255
1027	102279	.	G	T	897.77	PASS	.	GT:AD:DP:GQ:PL:PS:PQ:JQ	0|1:27,22:49:99:926,0,1061:1:179:255
1027	102315	.	T	C	933.77	PASS	.	GT:AD:DP:GQ:PL:PS:PQ:JQ	0|1:28,25:53:99:962,0,1142:1:217:255
1027	102319	.	T	A	933.77	PASS	.	GT:AD:DP:GQ:PL:PS:PQ:JQ	0|1:29,25:54:99:962,0,1142:1:229:255
1027	102356	.	A	G	1089.77	PASS	.	GT:AD:DP:GQ:PL:PS:PQ:JQ	0|1:32,28:60:99:1118,0,1414:1:236:255
1027	102367	.	A	C	1142.77	PASS	.	GT:AD:DP:GQ:PL:PS:PQ:JQ	0|1:35,31:66:99:1171,0,1561:1:243:255
1027	102474	.	T	C	1323.77	PASS	.	GT:AD:DP:GQ:PL:PS:PQ:JQ	0|1:0,31:31:93:1352,93,0:1:25:25
1027	102550	.	A	T	1141.77	PASS	.	GT:AD:DP:GQ:PL:PS:PQ:JQ	0|1:0,26:26:78:1170,78,0:1:25:25
1027	102562	.	G	A	1276.77	PASS	.	GT:AD:DP:GQ:PL:PS:PQ:JQ	0|1:0,26:26:87:1305,87,0:1:25:25
1027	102566	.	A	T	1231.77	PASS	.	GT:AD:DP:GQ:PL:PS:PQ:JQ	0|1:0,25:25:84:1260,84,0:1:25:25
1027	102567	.	C	G	1313.77	PASS	.	GT:AD:DP:GQ:PL:PS:PQ:JQ	0|1:0,25:25:90:1342,90,0:1:25:25
1027	102644	.	G	A	1314.77	PASS	.	GT:AD:DP:GQ:PL:PS:PQ:JQ	0|1:24,32:56:99:1343,0,1815:1:215:255
1027	102677	.	C	A	1507.77	PASS	.	GT:AD:DP:GQ:PL:PS:PQ:JQ	0|1:30,35:65:99:1536,0,2574:1:242:255
1027	102703	.	A	G	1412.77	PASS	.	GT:AD:DP:GQ:PL:PS:PQ:JQ	0|1:30,38:68:99:1441,0,2334:1:250:255
1027	103238	.	T	C	712.77	PASS	.	GT:AD:DP:GQ:PL:PS:PQ:JQ	0|1:24,21:45:99:741,0,873:1:186:255
1027	103310	.	A	G	1025.77	PASS	.	GT:AD:DP:GQ:PL:PS:PQ:JQ	0|1:26,28:54:99:1054,0,1519:1:221:255
1027	103434	.	G	A	1292.77	PASS	.	GT:AD:DP:GQ:PL:PS:PQ:JQ	0|1:35,36:71:99:1321,0,2281:1:233:255
1027	103473	.	G	T	1378.77	PASS	.	GT:AD:DP:GQ:PL:PS:PQ:JQ	0|1:38,37:75:99:1407,0,2388:1:251:255
1027	103604	.	A	G	612.77	PASS	.	GT:AD:DP:GQ:PL:PS:PQ:JQ	0|1:33,18:51:99:641,0,1146:1:197:255
1027	103631	.	A	T	756.77	PASS	.	GT:AD:DP:GQ:PL:PS:PQ:JQ	0|1:29,21:50:99:785,0,1108:1:209:255
1027	103695	.	G	A	902.77	PASS	.	GT:AD:DP:GQ:PL:PS:PQ:JQ	0|1:25,26:51:99:931,0,852:1:208:255
1027	103744	.	G	C	1032.77	PASS	.	GT:AD:DP:GQ:PL:PS:PQ:JQ	0|1:24,27:51:99:1061,0,923:1:204:255
1027	103747	.	C	T	1029.77	PASS	.	GT:AD:DP:GQ:PL:PS:PQ:JQ	0|1:24,26:50:99:1058,0,964:1:207:255
1027	103861	.	A	G	631.77	PASS	.	GT:AD:DP:GQ:PL:PS:PQ:JQ	0|1:25,18:43:99:660,0,1398:1:184:255
1027	103875	.	A	T	649.77	PASS	.	GT:AD:DP:GQ:PL:PS:PQ:JQ	0|1:26,18:44:99:678,0,1617:1:167:255
1027	103895	.	A	G	781.77	PASS	.	GT:AD:DP:GQ:PL:PS:PQ:JQ	0|1:24,20:44:99:810,0,2037:1:179:255
1027	103920	.	T	G	727.77	PASS	.	GT:AD:DP:GQ:PL:PS:PQ:JQ	0|1:28,20:48:99:756,0,2561:1:182:255
1027	103935	.	C	T	799.77	PASS	.	GT:AD:DP:GQ:PL:PS:PQ:JQ	0|1:29,22:51:99:828,0,2566:1:206:255
1027	103967	.	A	G	712.77	PASS	.	GT:AD:DP:GQ:PL:PS:PQ:JQ	0|1:26,20:46:99:741,0,2521:1:184:255
1027	103970	.	C	A	712.77	PASS	.	GT:AD:DP:GQ:PL:PS:PQ:JQ	0|1:26,19:45:99:741,0,2521:1:183:255
1027	103993	.	G	T	894.77	PASS	.	GT:AD:DP:GQ:PL:PS:PQ:JQ	0|1:25,22:47:99:923,0,2458:1:182:255
1027	104011	.	A	G	905.77	PASS	.	GT:AD:DP:GQ:PL:PS:PQ:JQ	0|1:30,25:55:99:934,0,2460:1:194:255
1027	104019	.	C	T	935.77	PASS	.	GT:AD:DP:GQ:PL:PS:PQ:JQ	0|1:31,26:57:99:964,0,2346:1:194:255
1027	104242	.	G	A	1302.77	PASS	.	GT:AD:DP:GQ:PL:PS:PQ:JQ	0|1:29,37:66:99:1331,0,978:1:226:255
1027	104318	.	C	T	1071.77	PASS	.	GT:AD:DP:GQ:PL:PS:PQ:JQ	0|1:22,30:52:99:1100,0,765:1:194:255
1027	104384	.	C	T	1342.77	PASS	.	GT:AD:DP:GQ:PL:PS:PQ:JQ	0|1:27,36:63:99:1371,0,954:1:236:255
1027	104423	.	A	G	1544.77	PASS	.	GT:AD:DP:GQ:PL:PS:PQ:JQ	0|1:26,40:66:99:1573,0,861:1:255:255
1027	104472	.	C	T	1276.77	PASS	.	GT:AD:DP:GQ:PL:PS:PQ:JQ	0|1:32,34:66:99:1305,0,1212:1:240:255
1027	104493	.	G	A	1437.77	PASS	.	GT:AD:DP:GQ:PL:PS:PQ:JQ	0|1:29,37:66:99:1466,0,1106:1:230:255
1027	104496	.	G	C	1437.77	PASS	.	GT:AD:DP:GQ:PL:PS:PQ:JQ	0|1:29,37:66:99:1466,0,1106:1:224:255
1027	104585	.	T	A	1638.77	PASS	.	GT:AD:DP:GQ:PL:PS:PQ:JQ	0|1:30,43:73:99:1667,0,1771:1:250:255
1027	104604	.	G	T	1754.77	PASS	.	GT:AD:DP:GQ:PL:PS:PQ:JQ	0|1:26,45:71:99:1783,0,1666:1:240:255
1027	104634	.	A	G	1638.77	PASS	.	GT:AD:DP:GQ:PL:PS:PQ:JQ	0|1:29,43:72:99:1667,0,1880:1:253:255
1027	104638	.	G	A	1634.77	PASS	.	GT:AD:DP:GQ:PL:PS:PQ:JQ	0|1:27,43:70:99:1663,0,1911:1:248:255
1027	104843	.	A	G	942.77	PASS	.	GT:AD:DP:GQ:PL:PS:PQ:JQ	0|1:26,27:53:99:971,0,930:1:206:255
1027	105092	.	T	G	1030.77	PASS	.	GT:AD:DP:GQ:PL:PS:PQ:JQ	0|1:27,30:57:99:1059,0,991:1:200:255
1027	105143	.	A	G	982.77	PASS	.	GT:AD:DP:GQ:PL:PS:PQ:JQ	0|1:23,27:50:99:1011,0,857:1:195:255
1027	105257	.	G	T	246.77	PASS	.	GT:AD:DP:GQ:PL:PS:PQ:JQ	1|0:31,9:40:99:275,0,1247:1:170:255
1027	105299	.	C	A	917.77	PASS	.	GT:AD:DP:GQ:PL:PS:PQ:JQ	1|0:38,27:65:99:946,0,1498:1:254:255
1027	105414	.	G	T	1653.77	PASS	.	GT:AD:DP:GQ:PL:PS:PQ:JQ	0|1:44,41:85:99:1682,0,3456:1:255:255
1027	105423	.	G	C	1734.77	PASS	.	GT:AD:DP:GQ:PL:PS:PQ:JQ	0|1:46,47:93:99:1763,0,3449:1:255:255
1027	105486	.	A	G	1357.77	PASS	.	GT:AD:DP:GQ:PL:PS:PQ:JQ	0|1:36,37:73:99:1386,0,1352:1:255:255
1027	105508	.	T	G	1169.77	PASS	.	GT:AD:DP:GQ:PL:PS:PQ:JQ	0|1:33,32:65:99:1198,0,1318:1:255:255
1027	105615	.	A	G	213.77	PASS	.	GT:AD:DP:GQ:PL:PS:PQ:JQ	0|1:46,11:57:99:242,0,1941:1:221:255
1027	105640	.	G	A	606.77	PASS	.	GT:AD:DP:GQ:PL:PS:PQ:JQ	0|1:54,19:73:99:635,0,2210:1:255:255
1027	105844	.	G	T	1532.77	PASS	.	GT:AD:DP:GQ:PL:PS:PQ:JQ	0|1:48,45:93:99:1561,0,1836:1:255:255
1027	105881	.	T	A	1554.77	PASS	.	GT:AD:DP:GQ:PL:PS:PQ:JQ	0|1:52,45:97:99:1583,0,1880:1:255:255
1027	105980	.	G	A	1221.77	PASS	.	GT:AD:DP:GQ:PL:PS:PQ:JQ	0|1:30,31:61:99:1250,0,1941:1:201:255
1027	106041	.	A	T	1060.77	PASS	.	GT:AD:DP:GQ:PL:PS:PQ:JQ	0|1:27,29:56:99:1089,0,1431:1:203:255
1027	106062	.	A	G	1205.77	PASS	.	GT:AD:DP:GQ:PL:PS:PQ:JQ	0|1:26,32:58:99:1234,0,1368:1:218:255
1027	106263	.	G	A	1199.77	PASS	.	GT:AD:DP:GQ:PL:PS:PQ:JQ	0|1:34,36:70:99:1228,0,1108:1:255:255
1027	106327	.	A	G	988.77	PASS	.	GT:AD:DP:GQ:PL:PS:PQ:JQ	0|1:35,26:61:99:1017,0,1846:1:244:255
1027	106414	.	A	G	698.77	PASS	.	GT:AD:DP:GQ:PL:PS:PQ:JQ	0|1:30,21:51:99:727,0,1146:1:218:255
1027	106532	.	A	G	124.77	PASS	.	GT:AD:DP:GQ:PL:PS:PQ:JQ	1|0:24,6:30:99:153,0,944:1:155:255
1027	106533	.	A	G	124.77	PASS	.	GT:AD:DP:GQ:PL:PS:PQ:JQ	1|0:24,6:30:99:153,0,944:1:174:255
1027	112010	.	C	T	144.77	PASS	.	GT:AD:DP:GQ:PL:PS:PQ:JQ	0|1:15,8:23:99:173,0,402:1:65:255
1027	112235	.	C	T	702.77	PASS	.	GT:AD:DP:GQ:PL:PS:PQ:JQ	0|1:20,19:39:99:731,0,763:1:170:255
1027	112270	.	G	A	721.77	PASS	.	GT:AD:DP:GQ:PL:PS:PQ:JQ	0|1:13,20:33:99:750,0,463:1:144:255
1027	112329	.	A	C	985.77	PASS	.	GT:AD:DP:GQ:PL:PS:PQ:JQ	0|1:12,23:35:99:1014,0,552:1:141:255
1027	112334	.	A	G	979.77	PASS	.	GT:AD:DP:GQ:PL:PS:PQ:JQ	0|1:13,24:37:99:1008,0,618:1:146:255
1027	112337	.	G	C	937.77	PASS	.	GT:AD:DP:GQ:PL:PS:PQ:JQ	0|1:14,24:38:99:966,0,621:1:147:255
1027	112371	.	G	A	838.77	PASS	.	GT:AD:DP:GQ:PL:PS:PQ:JQ	0|1:16,22:38:99:867,0,650:1:137:255
1027	112372	.	T	A	838.77	PASS	.	GT:AD:DP:GQ:PL:PS:PQ:JQ	0|1:16,22:38:99:867,0,650:1:140:255
1027	112404	.	A	C	880.77	PASS	.	GT:AD:DP:GQ:PL:PS:PQ:JQ	0|1:18,22:40:99:909,0,694:1:149:255
1027	112441	.	T	G	874.77	PASS	.	GT:AD:DP:GQ:PL:PS:PQ:JQ	0|1:19,24:43:99:903,0,705:1:174:255
1027	112485	.	C	T	997.77	PASS	.	GT:AD:DP:GQ:PL:PS:PQ:JQ	0|1:19,25:44:99:1026,0,711:1:180:255
1027	112519	.	C	T	1080.77	PASS	.	GT:AD:DP:GQ:PL:PS:PQ:JQ	0|1:22,28:50:99:1109,0,839:1:195:255
1027	112539	.	G	A	1245.77	PASS	.	GT:AD:DP:GQ:PL:PS:PQ:JQ	0|1:22,31:53:99:1274,0,869:1:215:255
1027	112561	.	G	A	1129.77	PASS	.	GT:AD:DP:GQ:PL:PS:PQ:JQ	0|1:18,28:46:99:1158,0,753:1:198:255
1027	112603	.	C	A	846.77	PASS	.	GT:AD:DP:GQ:PL:PS:PQ:JQ	0|1:22,23:45:99:875,0,695:1:187:255
1027	113072	.	G	A	495.77	PASS	.	GT:AD:DP:GQ:PL:PS:PQ:JQ	0|1:15,14:29:99:524,0,1544:1:113:255
1027	113084	.	C	T	486.77	PASS	.	GT:AD:DP:GQ:PL:PS:PQ:JQ	0|1:18,13:31:99:515,0,1792:1:123:255
1027	113126	.	C	T	265.77	PASS	.	GT:AD:DP:GQ:PL:PS:PQ:JQ	0|1:26,11:37:99:294,0,1941:1:156:255
1027	113272	.	G	A	526.77	PASS	.	GT:AD:DP:GQ:PL:PS:PQ:JQ	0|1:24,13:37:99:555,0,975:1:155:255
1027	113274	.	A	G	526.77	PASS	.	GT:AD:DP:GQ:PL:PS:PQ:JQ	0|1:24,15:39:99:555,0,975:1:171:255
1027	113285	.	A	G	487.77	PASS	.	GT:AD:DP:GQ:PL:PS:PQ:JQ	0|1:23,14:37:99:516,0,891:1:177:255
1027	113343	.	C	T	561.77	PASS	.	GT:AD:DP:GQ:PL:PS:PQ:JQ	0|1:36,16:52:99:590,0,1457:1:236:255
1027	113381	.	A	T	489.77	PASS	.	GT:AD:DP:GQ:PL:PS:PQ:JQ	0|1:37,15:52:99:518,0,1509:1:242:255
1027	113433	.	C	A	657.77	PASS	.	GT:AD:DP:GQ:PL:PS:PQ:JQ	0|1:36,19:55:99:686,0,1496:1:219:255
1027	113436	.	T	C	697.77	PASS	.	GT:AD:DP:GQ:PL:PS:PQ:JQ	0|1:36,20:56:99:726,0,1451:1:227:255
1027	113957	.	A	G	839.77	PASS	.	GT:AD:DP:GQ:PL:PS:PQ:JQ	0|1:28,25:53:99:868,0,999:1:195:255
1027	113978	.	C	G	742.77	PASS	.	GT:AD:DP:GQ:PL:PS:PQ:JQ	0|1:24,22:46:99:771,0,824:1:176:255
1027	113989	.	A	G	705.77	PASS	.	GT:AD:DP:GQ:PL:PS:PQ:JQ	0|1:22,21:43:99:734,0,786:1:169:255
1027	114008	.	C	T	930.77	PASS	.	GT:AD:DP:GQ:PL:PS:PQ:JQ	0|1:22,27:49:99:959,0,716:1:179:255
1027	114103	.	C	G	957.77	PASS	.	GT:AD:DP:GQ:PL:PS:PQ:JQ	0|1:39,30:69:99:986,0,1429:1:248:255
1027	114437	.	G	A	958.77	PASS	.	GT:AD:DP:GQ:PL:PS:PQ:JQ	0|1:23,26:49:99:987,0,815:1:188:255
1027	114767	.	A	C	855.77	PASS	.	GT:AD:DP:GQ:PL:PS:PQ:JQ	0|1:24,23:47:99:884,0,1237:1:189:255
1027	114940	.	A	G	907.77	PASS	.	GT:AD:DP:GQ:PL:PS:PQ:JQ	0|1:25,25:50:99:936,0,975:1:179:255
1027	114952	.	C	A	823.77	PASS	.	GT:AD:DP:GQ:PL:PS:PQ:JQ	0|1:26,22:48:99:852,0,1023:1:177:255
1027	114966	.	C	G	987.77	PASS	.	GT:AD:DP:GQ:PL:PS:PQ:JQ	0|1:25,25:50:99:1016,0,963:1:183:255
1027	115005	.	G	A	895.77	PASS	.	GT:AD:DP:GQ:PL:PS:PQ:JQ	0|1:24,25:49:99:924,0,894:1:145:255
1027	115016	.	A	G	826.77	PASS	.	GT:AD:DP:GQ:PL:PS:PQ:JQ	0|1:23,22:45:99:855,0,891:1:179:255
1027	115073	.	G	T	752.77	PASS	.	GT:AD:DP:GQ:PL:PS:PQ:JQ	0|1:17,20:37:99:781,0,654:1:152:255
1027	115152	.	C	G	633.77	PASS	.	GT:AD:DP:GQ:PL:PS:PQ:JQ	0|1:15,19:34:99:662,0,557:1:141:255
1027	115240	.	C	T	226.77	PASS	.	GT:AD:DP:GQ:PL:PS:PQ:JQ	1|0:26,8:34:99:255,0,1190:1:168:255
1027	115287	.	T	G	67.77	PASS	.	GT:AD:DP:GQ:PL:PS:PQ:JQ	1|0:24,4:28:96:96,0,1346:1:128:255
1027	115367	.	A	G	73.77	PASS	.	GT:AD:DP:GQ:PL:PS:PQ:JQ	1|0:22,4:26:99:102,0,1163:1:117:255
1027	115386	.	G	T	103.77	PASS	.	GT:AD:DP:GQ:PL:PS:PQ:JQ	1|0:24,5:29:99:132,0,1342:1:113:255
1027	115406	.	C	A	163.77	PASS	.	GT:AD:DP:GQ:PL:PS:PQ:JQ	1|0:34,7:41:99:192,0,1566:1:147:255
1027	115917	.	A	G	734.77	PASS	.	GT:AD:DP:GQ:PL:PS:PQ:JQ	0|1:22,29:51:99:763,0,734:1:174:255
1027	116047	.	T	C	719.77	PASS	.	GT:AD:DP:GQ:PL:PS:PQ:JQ	0|1:22,24:46:99:748,0,685:1:158:255
1027	116129	.	A	G	574.77	PASS	.	GT:AD:DP:GQ:PL:PS:PQ:JQ	0|1:22,17:39:99:603,0,732:1:161:255
1027	116203	.	G	C	1030.77	PASS	.	GT:AD:DP:GQ:PL:PS:PQ:JQ	0|1:37,29:66:99:1059,0,1593:1:244:255
1027	116211	.	C	G	1026.77	PASS	.	GT:AD:DP:GQ:PL:PS:PQ:JQ	0|1:40,28:68:99:1055,0,1595:1:239:255
1027	116236	.	T	C	1110.77	PASS	.	GT:AD:DP:GQ:PL:PS:PQ:JQ	0|1:40,30:70:99:1139,0,1589:1:247:255
1027	116247	.	C	G	1113.77	PASS	.	GT:AD:DP:GQ:PL:PS:PQ:JQ	0|1:38,29:67:99:1142,0,1547:1:246:255
1027	116254	.	C	A	1116.77	PASS	.	GT:AD:DP:GQ:PL:PS:PQ:JQ	0|1:37,29:66:99:1145,0,1463:1:221:255
1027	116321	.	T	C	676.77	PASS	.	GT:AD:DP:GQ:PL:PS:PQ:JQ	0|1:30,19:49:99:705,0,2903:1:203:255
1027	116342	.	G	C	682.77	PASS	.	GT:AD:DP:GQ:PL:PS:PQ:JQ	0|1:29,19:48:99:711,0,3012:1:184:255
1027	116380	.	A	G	1171.77	PASS	.	GT:AD:DP:GQ:PL:PS:PQ:JQ	0|1:26,31:57:99:1200,0,2355:1:232:255
1027	116397	.	G	A	1206.77	PASS	.	GT:AD:DP:GQ:PL:PS:PQ:JQ	0|1:21,29:50:99:1235,0,2271:1:188:255
1027	116399	.	A	C	1164.77	PASS	.	GT:AD:DP:GQ:PL:PS:PQ:JQ	0|1:20,30:50:99:1193,0,2273:1:194:255
1027	116463	.	C	T	1367.77	PASS	.	GT:AD:DP:GQ:PL:PS:PQ:JQ	0|1:25,35:60:99:1396,0,1177:1:214:255
1027	116818	.	G	A	1301.77	PASS	.	GT:AD:DP:GQ:PL:PS:PQ:JQ	0|1:27,38:65:99:1330,0,931:1:232:255
1027	116921	.	A	C	1103.77	PASS	.	GT:AD:DP:GQ:PL:PS:PQ:JQ	0|1:25,30:55:99:1132,0,861:1:197:255
1027	117039	.	G	T	866.77	PASS	.	GT:AD:DP:GQ:PL:PS:PQ:JQ	0|1:36,25:61:99:895,0,1351:1:245:255
1027	117078	.	G	A	1122.77	PASS	.	GT:AD:DP:GQ:PL:PS:PQ:JQ	0|1:30,31:61:99:1151,0,1083:1:238:255
1027	117136	.	A	T	1463.77	PASS	.	GT:AD:DP:GQ:PL:PS:PQ:JQ	0|1:37,42:79:99:1492,0,2084:1:255:255
1027	117308	.	G	C	999.77	PASS	.	GT:AD:DP:GQ:PL:PS:PQ:JQ	0|1:33,30:63:99:1028,0,1128:1:255:255
1027	117709	.	C	T	1425.77	PASS	.	GT:AD:DP:GQ:PL:PS:PQ:JQ	0|1:29,36:65:99:1454,0,1337:1:242:255
1027	117715	.	T	C	1416.77	PASS	.	GT:AD:DP:GQ:PL:PS:PQ:JQ	0|1:31,36:67:99:1445,0,1337:1:245:255
1027	117804	.	T	G	1012.77	PASS	.	GT:AD:DP:GQ:PL:PS:PQ:JQ	0|1:30,27:57:99:1041,0,1319:1:185:255
1027	117805	.	T	G	1012.77	PASS	.	GT:AD:DP:GQ:PL:PS:PQ:JQ	0|1:31,27:58:99:1041,0,1319:1:166:255
1027	117926	.	C	A	1309.77	PASS	.	GT:AD:DP:GQ:PL:PS:PQ:JQ	0|1:43,38:81:99:1338,0,1545:1:255:255
1027	117975	.	C	G	1341.77	PASS	.	GT:AD:DP:GQ:PL:PS:PQ:JQ	0|1:33,34:67:99:1370,0,1280:1:255:255
1027	118015	.	G	A	1156.77	PASS	.	GT:AD:DP:GQ:PL:PS:PQ:JQ	0|1:32,33:65:99:1185,0,1195:1:255:255
1027	118103	.	G	A	416.77	PASS	.	GT:AD:DP:GQ:PL:PS:PQ:JQ	1|0:158,24:182:99:445,0,4274:1:179:255
1027	118121	.	A	G	59.77	PASS	.	GT:AD:DP:GQ:PL:PS:PQ:JQ	0/1:159,14:173:88:88,0,6845:1:21:255
1027	118131	.	A	G	298.77	PASS	.	GT:AD:DP:GQ:PL:PS:PQ:JQ	1|0:3,8:11:99:327,0,102:1:25:25
1027	118135	.	A	G	298.77	PASS	.	GT:AD:DP:GQ:PL:PS:PQ:JQ	1|0:3,8:11:99:327,0,102:1:25:25
1027	118634	.	C	A	759.77	PASS	.	GT:AD:DP:GQ:PL:PS:PQ:JQ	0|1:15,20:35:99:788,0,557:1:149:255
1027	118667	.	A	T	892.77	PASS	.	GT:AD:DP:GQ:PL:PS:PQ:JQ	0|1:15,23:38:99:921,0,561:1:123:255
1027	118698	.	G	A	1063.77	PASS	.	GT:AD:DP:GQ:PL:PS:PQ:JQ	0|1:14,27:41:99:1092,0,548:1:163:255
1027	118709	.	T	A	1180.77	PASS	.	GT:AD:DP:GQ:PL:PS:PQ:JQ	0|1:17,30:47:99:1209,0,799:1:183:255
1027	118718	.	T	C	1250.77	PASS	.	GT:AD:DP:GQ:PL:PS:PQ:JQ	0|1:17,30:47:99:1279,0,793:1:186:255
1027	118720	.	A	G	1208.77	PASS	.	GT:AD:DP:GQ:PL:PS:PQ:JQ	0|1:17,31:48:99:1237,0,796:1:189:255
1027	118774	.	C	T	1301.77	PASS	.	GT:AD:DP:GQ:PL:PS:PQ:JQ	0|1:15,32:47:99:1330,0,702:1:177:255
1027	118779	.	G	A	1222.77	PASS	.	GT:AD:DP:GQ:PL:PS:PQ:JQ	0|1:16,30:46:99:1251,0,711:1:177:255
1027	118822	.	C	T	1063.77	PASS	.	GT:AD:DP:GQ:PL:PS:PQ:JQ	0|1:22,29:51:99:1092,0,712:1:176:255
1027	118928	.	A	T	928.77	PASS	.	GT:AD:DP:GQ:PL:PS:PQ:JQ	0|1:16,23:39:99:957,0,642:1:165:255
1027	118946	.	A	G	925.77	PASS	.	GT:AD:DP:GQ:PL:PS:PQ:JQ	0|1:18,23:41:99:954,0,683:1:159:255
1027	118953	.	C	T	973.77	PASS	.	GT:AD:DP:GQ:PL:PS:PQ:JQ	0|1:15,24:39:99:1002,0,597:1:156:255
1027	118982	.	T	C	1096.77	PASS	.	GT:AD:DP:GQ:PL:PS:PQ:JQ	0|1:17,28:45:99:1125,0,630:1:147:255
1027	118993	.	A	G	1168.77	PASS	.	GT:AD:DP:GQ:PL:PS:PQ:JQ	0|1:14,30:44:99:1197,0,498:1:176:255
1027	119060	.	T	A	1357.77	PASS	.	GT:AD:DP:GQ:PL:PS:PQ:JQ	0|1:17,34:51:99:1386,0,590:1:191:255
1027	119066	.	T	C	1392.77	PASS	.	GT:AD:DP:GQ:PL:PS:PQ:JQ	0|1:17,36:53:99:1421,0,605:1:194:255
1027	119208	.	G	T	1041.77	PASS	.	GT:AD:DP:GQ:PL:PS:PQ:JQ	0|1:19,27:46:99:1070,0,2178:1:171:255
1027	119291	.	T	A	838.77	PASS	.	GT:AD:DP:GQ:PL:PS:PQ:JQ	0|1:19,22:41:99:867,0,1737:1:150:255
1027	119361	.	A	G	631.77	PASS	.	GT:AD:DP:GQ:PL:PS:PQ:JQ	0|1:18,17:35:99:660,0,910:1:144:255
1027	119391	.	G	T	706.77	PASS	.	GT:AD:DP:GQ:PL:PS:PQ:JQ	0|1:21,19:40:99:735,0,1120:1:162:255
1027	119455	.	T	G	820.77	PASS	.	GT:AD:DP:GQ:PL:PS:PQ:JQ	0|1:24,21:45:99:849,0,1279:1:180:255
1027	119478	.	C	A	987.77	PASS	.	GT:AD:DP:GQ:PL:PS:PQ:JQ	0|1:25,26:51:99:1016,0,1063:1:213:255
1027	119489	.	T	A	849.77	PASS	.	GT:AD:DP:GQ:PL:PS:PQ:JQ	0|1:29,21:50:99:878,0,1194:1:212:255
1027	119507	.	C	T	720.77	PASS	.	GT:AD:DP:GQ:PL:PS:PQ:JQ	0|1:29,20:49:99:749,0,1199:1:204:255
1027	119515	.	T	C	769.77	PASS	.	GT:AD:DP:GQ:PL:PS:PQ:JQ	0|1:27,21:48:99:798,0,1113:1:192:255
1027	119521	.	C	G	736.77	PASS	.	GT:AD:DP:GQ:PL:PS:PQ:JQ	0|1:25,20:45:99:765,0,990:1:189:255
1027	119628	.	A	T	632.77	PASS	.	GT:AD:DP:GQ:PL:PS:PQ:JQ	0|1:27,20:47:99:661,0,999:1:189:255
1027	119706	.	T	C	688.77	PASS	.	GT:AD:DP:GQ:PL:PS:PQ:JQ	0|1:25,19:44:99:717,0,993:1:182:255
1027	119707	.	T	G	688.77	PASS	.	GT:AD:DP:GQ:PL:PS:PQ:JQ	0|1:25,18:43:99:717,0,993:1:183:255
1027	119708	.	T	C	688.77	PASS	.	GT:AD:DP:GQ:PL:PS:PQ:JQ	0|1:25,18:43:99:717,0,993:1:183:255
1027	119805	.	T	A	760.77	PASS	.	GT:AD:DP:GQ:PL:PS:PQ:JQ	0|1:20,22:42:99:789,0,734:1:170:255
1027	119940	.	A	T	712.77	PASS	.	GT:AD:DP:GQ:PL:PS:PQ:JQ	0|1:20,20:40:99:741,0,699:1:171:255
1027	120203	.	G	A	557.77	PASS	.	GT:AD:DP:GQ:PL:PS:PQ:JQ	0|1:19,17:36:99:586,0,661:1:149:255
1027	120397	.	C	G	818.77	PASS	.	GT:AD:DP:GQ:PL:PS:PQ:JQ	0|1:21,23:44:99:847,0,753:1:105:255
1027	120524	.	A	C	75.77	PASS	.	GT:AD:DP:GQ:PL:PS:PQ:JQ	1|0:14,5:19:99:104,0,408:1:92:255
1027	120570	.	G	A	451.77	PASS	.	GT:AD:DP:GQ:PL:PS:PQ:JQ	1|0:15,13:28:99:480,0,543:1:123:255
1027	120842	.	A	T	1070.77	PASS	.	GT:AD:DP:GQ:PL:PS:PQ:JQ	0|1:31,31:62:99:1099,0,1038:1:227:255
1027	120884	.	A	T	1144.77	PASS	.	GT:AD:DP:GQ:PL:PS:PQ:JQ	0|1:27,30:57:99:1173,0,1866:1:200:255
1027	120887	.	C	T	1110.77	PASS	.	GT:AD:DP:GQ:PL:PS:PQ:JQ	0|1:26,28:54:99:1139,0,1812:1:200:255
1027	120942	.	G	A	761.77	PASS	.	GT:AD:DP:GQ:PL:PS:PQ:JQ	0|1:24,20:44:99:790,0,910:1:203:255
1027	120972	.	T	C	697.77	PASS	.	GT:AD:DP:GQ:PL:PS:PQ:JQ	0|1:21,18:39:99:726,0,787:1:183:255
1027	121031	.	C	T	655.77	PASS	.	GT:AD:DP:GQ:PL:PS:PQ:JQ	0|1:24,18:42:99:684,0,954:1:195:255
1027	121032	.	A	G	655.77	PASS	.	GT:AD:DP:GQ:PL:PS:PQ:JQ	0|1:24,18:42:99:684,0,954:1:194:255
1027	121043	.	C	T	655.77	PASS	.	GT:AD:DP:GQ:PL:PS:PQ:JQ	0|1:24,18:42:99:684,0,954:1:179:255
1027	121087	.	T	C	697.77	PASS	.	GT:AD:DP:GQ:PL:PS:PQ:JQ	0|1:24,19:43:99:726,0,951:1:194:255
1027	121092	.	A	C	736.77	PASS	.	GT:AD:DP:GQ:PL:PS:PQ:JQ	0|1:25,20:45:99:765,0,986:1:198:255
1027	121545	.	C	T	934.77	PASS	.	GT:AD:DP:GQ:PL:PS:PQ:JQ	0|1:21,24:45:99:963,0,1010:1:192:255
1027	121557	.	A	T	964.77	PASS	.	GT:AD:DP:GQ:PL:PS:PQ:JQ	0|1:19,25:44:99:993,0,1026:1:130:255
1027	121918	.	G	A	1030.77	PASS	.	GT:AD:DP:GQ:PL:PS:PQ:JQ	0|1:34,28:62:99:1059,0,1343:1:227:255
1027	121940	.	T	C	1282.77	PASS	.	GT:AD:DP:GQ:PL:PS:PQ:JQ	0|1:33,34:67:99:1311,0,1365:1:231:255
1027	121961	.	C	T	911.77	PASS	.	GT:AD:DP:GQ:PL:PS:PQ:JQ	0|1:34,31:65:99:940,0,1386:1:230:255
1027	121996	.	A	G	1392.77	PASS	.	GT:AD:DP:GQ:PL:PS:PQ:JQ	0|1:26,36:62:99:1421,0,1071:1:236:255
1027	122021	.	G	C	1223.77	PASS	.	GT:AD:DP:GQ:PL:PS:PQ:JQ	0|1:26,32:58:99:1252,0,1062:1:221:255
1027	122047	.	G	A	1136.77	PASS	.	GT:AD:DP:GQ:PL:PS:PQ:JQ	0|1:25,30:55:99:1165,0,1123:1:203:255
1027	122074	.	G	C	855.77	PASS	.	GT:AD:DP:GQ:PL:PS:PQ:JQ	0|1:28,23:51:99:884,0,1233:1:188:255
1027	122174	.	C	T	1452.77	PASS	.	GT:AD:DP:GQ:PL:PS:PQ:JQ	0|1:23,37:60:99:1481,0,1452:1:216:255
1027	122175	.	A	G	1446.73	PASS	.	GT:AD:DP:GQ:PL:PS:PQ:JQ	0|1:22,37:59:99:1484,0,1410:1:223:255
1027	132779	.	G	C	816.77	PASS	.	GT:AD:DP:GQ:PL:PS:PQ:JQ	0|1:21,24:45:99:845,0,772:1:166:255
1027	133087	.	G	A	1177.77	PASS	.	GT:AD:DP:GQ:PL:PS:PQ:JQ	0|1:26,31:57:99:1206,0,1801:1:142:255
1027	133109	.	C	G	1402.77	PASS	.	GT:AD:DP:GQ:PL:PS:PQ:JQ	0|1:24,37:61:99:1431,0,1675:1:210:255
1027	133357	.	A	G	1176.77	PASS	.	GT:AD:DP:GQ:PL:PS:PQ:JQ	0|1:20,32:52:99:1205,0,628:1:188:255
1027	133585	.	T	G	1095.77	PASS	.	GT:AD:DP:GQ:PL:PS:PQ:JQ	0|1:25,32:57:99:1124,0,906:1:197:255
1027	134170	.	G	A	481.77	PASS	.	GT:AD:DP:GQ:PL:PS:PQ:JQ	0|1:8,13:21:99:510,0,648:1:101:255
1027	134602	.	A	G	479.77	PASS	.	GT:AD:DP:GQ:PL:PS:PQ:JQ	0|1:32,16:48:99:508,0,1056:1:194:255
1027	134652	.	C	T	606.77	PASS	.	GT:AD:DP:GQ:PL:PS:PQ:JQ	0|1:21,17:38:99:635,0,920:1:194:255
1027	134657	.	A	G	601.77	PASS	.	GT:AD:DP:GQ:PL:PS:PQ:JQ	0|1:21,15:36:99:630,0,878:1:188:255
1027	134866	.	G	A	795.77	PASS	.	GT:AD:DP:GQ:PL:PS:PQ:JQ	0|1:29,23:52:99:824,0,1027:1:207:255
1027	134915	.	G	A	650.77	PASS	.	GT:AD:DP:GQ:PL:PS:PQ:JQ	0|1:35,21:56:99:679,0,1305:1:221:255
1027	134935	.	A	C	766.77	PASS	.	GT:AD:DP:GQ:PL:PS:PQ:JQ	0|1:30,23:53:99:795,0,1152:1:206:255
1027	135013	.	T	C	993.77	PASS	.	GT:AD:DP:GQ:PL:PS:PQ:JQ	0|1:22,26:48:99:1022,0,1123:1:156:255
1027	135067	.	T	C	1006.77	PASS	.	GT:AD:DP:GQ:PL:PS:PQ:JQ	0|1:19,26:45:99:1035,0,720:1:168:255
1027	135078	.	T	A	1122.77	PASS	.	GT:AD:DP:GQ:PL:PS:PQ:JQ	0|1:21,27:48:99:1151,0,836:1:177:255
1027	135101	.	T	G	990.77	PASS	.	GT:AD:DP:GQ:PL:PS:PQ:JQ	0|1:24,25:49:99:1019,0,929:1:176:255
1027	135149	.	T	C	1062.77	PASS	.	GT:AD:DP:GQ:PL:PS:PQ:JQ	0|1:30,29:59:99:1091,0,1126:1:207:255
1027	135294	.	G	A	810.77	PASS	.	GT:AD:DP:GQ:PL:PS:PQ:JQ	0|1:28,22:50:99:839,0,6714:1:145:255
1027	135300	.	C	T	723.77	PASS	.	GT:AD:DP:GQ:PL:PS:PQ:JQ	0|1:28,20:48:99:752,0,6889:1:197:255
1027	135318	.	A	C	633.77	PASS	.	GT:AD:DP:GQ:PL:PS:PQ:JQ	0|1:29,17:46:99:662,0,6669:1:206:255
1027	135347	.	G	A	511.77	PASS	.	GT:AD:DP:GQ:PL:PS:PQ:JQ	0|1:29,13:42:99:540,0,5793:1:212:255
1027	135370	.	G	T	37.77	PASS	.	GT:AD:DP:GQ:PL:PS:PQ:JQ	0|1:34,3:37:66:66,0,5726:1:224:255
1027	135681	.	A	G	855.77	PASS	.	GT:AD:DP:GQ:PL:PS:PQ:JQ	0|1:20,38:58:99:884,0,618:1:83:255
1027	136325	.	T	C	466.77	PASS	.	GT:AD:DP:GQ:PL:PS:PQ:JQ	0|1:0,11:11:33:495,33,0:1:25:25
1027	136326	.	G	A	466.77	PASS	.	GT:AD:DP:GQ:PL:PS:PQ:JQ	0|1:0,11:11:33:495,33,0:1:25:25
1027	136328	.	G	A	466.77	PASS	.	GT:AD:DP:GQ:PL:PS:PQ:JQ	0|1:0,11:11:33:495,33,0:1:25:25
1027	136367	.	T	C	64.77	PASS	.	GT:AD:DP:GQ:PL:PS:PQ:JQ	0|1:35,5:40:93:93,0,1514:1:59:255
1027	136436	.	C	T	220.77	PASS	.	GT:AD:DP:GQ:PL:PS:PQ:JQ	0|1:44,10:54:99:249,0,1406:1:214:255
1027	136508	.	G	A	498.77	PASS	.	GT:AD:DP:GQ:PL:PS:PQ:JQ	0|1:36,17:53:99:527,0,2940:1:190:255
1027	136528	.	C	T	561.77	PASS	.	GT:AD:DP:GQ:PL:PS:PQ:JQ	0|1:41,17:58:99:590,0,3099:1:197:255
1027	136546	.	A	C	549.77	PASS	.	GT:AD:DP:GQ:PL:PS:PQ:JQ	0|1:39,17:56:99:578,0,2793:1:188:255
1027	136599	.	A	T	470.77	PASS	.	GT:AD:DP:GQ:PL:PS:PQ:JQ	0|1:33,15:48:99:499,0,1366:1:229:255
1027	137657	.	A	G	549.77	PASS	.	GT:AD:DP:GQ:PL:PS:PQ:JQ	0|1:28,18:46:99:578,0,1087:1:211:255
1027	137663	.	G	A	583.77	PASS	.	GT:AD:DP:GQ:PL:PS:PQ:JQ	0|1:27,18:45:99:612,0,1084:1:189:255
1027	137713	.	G	T	352.77	PASS	.	GT:AD:DP:GQ:PL:PS:PQ:JQ	0|1:27,11:38:99:381,0,1076:1:174:255
1027	137743	.	T	C	598.77	PASS	.	GT:AD:DP:GQ:PL:PS:PQ:JQ	0|1:26,17:43:99:627,0,1167:1:179:255
1027	137744	.	T	G	595.77	PASS	.	GT:AD:DP:GQ:PL:PS:PQ:JQ	0|1:28,17:45:99:624,0,1209:1:167:255
1027	137750	.	C	T	556.77	PASS	.	GT:AD:DP:GQ:PL:PS:PQ:JQ	0|1:29,15:44:99:585,0,1170:1:182:255
1027	137781	.	C	T	560.77	PASS	.	GT:AD:DP:GQ:PL:PS:PQ:JQ	0|1:24,17:41:99:589,0,957:1:167:255
1027	137792	.	T	G	696.77	PASS	.	GT:AD:DP:GQ:PL:PS:PQ:JQ	0|1:23,19:42:99:725,0,878:1:174:255
1027	137856	.	C	T	618.77	PASS	.	GT:AD:DP:GQ:PL:PS:PQ:JQ	0|1:21,17:38:99:647,0,831:1:162:255
1027	137878	.	C	T	616.77	PASS	.	GT:AD:DP:GQ:PL:PS:PQ:JQ	0|1:23,17:40:99:645,0,915:1:161:255
1027	137906	.	A	T	843.77	PASS	.	GT:AD:DP:GQ:PL:PS:PQ:JQ	0|1:31,23:54:99:872,0,1232:1:221:255
1027	137921	.	A	C	691.77	PASS	.	GT:AD:DP:GQ:PL:PS:PQ:JQ	0|1:0,16:16:48:720,48,0:1:25:25
1027	137979	.	C	A	84.77	PASS	.	GT:AD:DP:GQ:PL:PS:PQ:JQ	0|1:36,7:43:99:113,0,1394:1:235:255
1027	138056	.	C	A	668.77	PASS	.	GT:AD:DP:GQ:PL:PS:PQ:JQ	0|1:25,19:44:99:697,0,1171:1:186:255
1027	138058	.	A	T	668.77	PASS	.	GT:AD:DP:GQ:PL:PS:PQ:JQ	0|1:24,19:43:99:697,0,1171:1:185:255
1027	138093	.	C	A	266.77	PASS	.	GT:AD:DP:GQ:PL:PS:PQ:JQ	0|1:32,16:48:99:295,0,1323:1:182:255
1027	138094	.	C	A	847.73	PASS	.	GT:AD:DP:GQ:PL:PS:PQ:JQ	0|1:24,25:49:99:885,0,1057:1:197:255
1027	138181	.	A	T	779.77	PASS	.	GT:AD:DP:GQ:PL:PS:PQ:JQ	0|1:30,24:54:99:808,0,1143:1:218:255
1027	138243	.	T	A	1041.77	PASS	.	GT:AD:DP:GQ:PL:PS:PQ:JQ	0|1:32,27:59:99:1070,0,1405:1:250:255
1027	138245	.	C	T	1041.77	PASS	.	GT:AD:DP:GQ:PL:PS:PQ:JQ	0|1:30,28:58:99:1070,0,1405:1:251:255
1027	138275	.	A	G	1116.77	PASS	.	GT:AD:DP:GQ:PL:PS:PQ:JQ	0|1:34,31:65:99:1145,0,1169:1:255:255
1027	138354	.	C	A	1188.77	PASS	.	GT:AD:DP:GQ:PL:PS:PQ:JQ	0|1:40,39:79:99:1217,0,1495:1:255:255
1027	138424	.	C	T	1573.77	PASS	.	GT:AD:DP:GQ:PL:PS:PQ:JQ	0|1:38,45:83:99:1602,0,1360:1:255:255
1027	138609	.	G	A	1080.77	PASS	.	GT:AD:DP:GQ:PL:PS:PQ:JQ	0|1:31,33:64:99:1109,0,1851:1:221:255
1027	138615	.	C	T	1287.77	PASS	.	GT:AD:DP:GQ:PL:PS:PQ:JQ	0|1:32,34:66:99:1316,0,1160:1:236:255
1027	138679	.	G	C	1460.77	PASS	.	GT:AD:DP:GQ:PL:PS:PQ:JQ	0|1:39,42:81:99:1489,0,1372:1:255:255
1027	139338	.	C	T	1473.77	PASS	.	GT:AD:DP:GQ:PL:PS:PQ:JQ	0|1:27,42:69:99:1502,0,938:1:231:255
1027	139434	.	C	G	1161.77	PASS	.	GT:AD:DP:GQ:PL:PS:PQ:JQ	0|1:29,35:64:99:1190,0,969:1:217:255
1027	139501	.	G	T	1312.77	PASS	.	GT:AD:DP:GQ:PL:PS:PQ:JQ	0|1:22,34:56:99:1341,0,795:1:223:255
1027	139503	.	G	C	1312.77	PASS	.	GT:AD:DP:GQ:PL:PS:PQ:JQ	0|1:21,33:54:99:1341,0,795:1:226:255
1027	139684	.	G	C	1061.77	PASS	.	GT:AD:DP:GQ:PL:PS:PQ:JQ	0|1:25,29:54:99:1090,0,943:1:231:255
1027	139689	.	T	G	1035.77	PASS	.	GT:AD:DP:GQ:PL:PS:PQ:JQ	0|1:23,27:50:99:1064,0,882:1:217:255
1027	139823	.	T	C	466.77	PASS	.	GT:AD:DP:GQ:PL:PS:PQ:JQ	0|1:17,13:30:99:495,0,979:1:152:255
1027	139838	.	T	C	469.77	PASS	.	GT:AD:DP:GQ:PL:PS:PQ:JQ	0|1:16,13:29:99:498,0,937:1:151:255
1027	139846	.	C	T	454.77	PASS	.	GT:AD:DP:GQ:PL:PS:PQ:JQ	0|1:19,12:31:99:483,0,1063:1:142:255
1027	139847	.	C	T	487.77	PASS	.	GT:AD:DP:GQ:PL:PS:PQ:JQ	0|1:18,12:30:99:516,0,1096:1:96:255
1027	139853	.	C	A	513.77	PASS	.	GT:AD:DP:GQ:PL:PS:PQ:JQ	0|1:17,14:31:99:542,0,936:1:149:255
1027	140241	.	T	C	670.77	PASS	.	GT:AD:DP:GQ:PL:PS:PQ:JQ	0|1:26,18:44:99:699,0,1735:1:179:255
1027	140259	.	A	G	697.77	PASS	.	GT:AD:DP:GQ:PL:PS:PQ:JQ	0|1:22,19:41:99:726,0,1670:1:139:255
1027	140316	.	C	G	748.77	PASS	.	GT:AD:DP:GQ:PL:PS:PQ:JQ	0|1:23,23:46:99:777,0,823:1:189:255
1027	140369	.	T	G	697.77	PASS	.	GT:AD:DP:GQ:PL:PS:PQ:JQ	0|1:23,19:42:99:726,0,951:1:173:255
1027	140384	.	A	T	668.77	PASS	.	GT:AD:DP:GQ:PL:PS:PQ:JQ	0|1:25,19:44:99:697,0,953:1:176:255
1027	140387	.	T	C	752.77	PASS	.	GT:AD:DP:GQ:PL:PS:PQ:JQ	0|1:25,21:46:99:781,0,947:1:176:255
1027	140417	.	T	C	777.77	PASS	.	GT:AD:DP:GQ:PL:PS:PQ:JQ	0|1:28,23:51:99:806,0,1006:1:191:255
1027	140439	.	T	C	729.77	PASS	.	GT:AD:DP:GQ:PL:PS:PQ:JQ	0|1:26,20:46:99:758,0,835:1:157:255
1027	140518	.	G	C	778.77	PASS	.	GT:AD:DP:GQ:PL:PS:PQ:JQ	0|1:25,21:46:99:807,0,975:1:183:255
1027	140523	.	G	A	817.77	PASS	.	GT:AD:DP:GQ:PL:PS:PQ:JQ	0|1:23,21:44:99:846,0,972:1:182:255
1027	140606	.	G	A	1032.77	PASS	.	GT:AD:DP:GQ:PL:PS:PQ:JQ	0|1:24,27:51:99:1061,0,1038:1:189:255
1027	140655	.	A	T	813.77	PASS	.	GT:AD:DP:GQ:PL:PS:PQ:JQ	0|1:26,23:49:99:842,0,911:1:210:255
1027	140725	.	G	A	1117.77	PASS	.	GT:AD:DP:GQ:PL:PS:PQ:JQ	0|1:0,26:26:78:1146,78,0:1:25:25
1027	140738	.	G	A	1220.77	PASS	.	GT:AD:DP:GQ:PL:PS:PQ:JQ	0|1:0,27:27:84:1249,84,0:1:25:25
1027	140777	.	C	G	1231.77	PASS	.	GT:AD:DP:GQ:PL:PS:PQ:JQ	0|1:0,28:28:84:1260,84,0:1:25:25
1027	140802	.	A	C	1141.77	PASS	.	GT:AD:DP:GQ:PL:PS:PQ:JQ	0|1:0,26:26:78:1170,78,0:1:25:25
1027	140867	.	A	C	916.77	PASS	.	GT:AD:DP:GQ:PL:PS:PQ:JQ	0|1:0,21:21:63:945,63,0:1:25:25
1027	140915	.	C	G	916.77	PASS	.	GT:AD:DP:GQ:PL:PS:PQ:JQ	0|1:0,21:21:63:945,63,0:1:25:25
1027	141069	.	G	A	939.77	PASS	.	GT:AD:DP:GQ:PL:PS:PQ:JQ	0|1:39,28:67:99:968,0,1329:1:239:255
1027	141236	.	A	G	781.77	PASS	.	GT:AD:DP:GQ:PL:PS:PQ:JQ	0|1:27,23:50:99:810,0,912:1:191:255
1027	141301	.	G	C	996.77	PASS	.	GT:AD:DP:GQ:PL:PS:PQ:JQ	0|1:36,25:61:99:1025,0,1416:1:224:255
1027	141312	.	T	C	1122.77	PASS	.	GT:AD:DP:GQ:PL:PS:PQ:JQ	0|1:36,29:65:99:1151,0,1421:1:231:255
1027	141329	.	T	A	1113.77	PASS	.	GT:AD:DP:GQ:PL:PS:PQ:JQ	0|1:38,30:68:99:1142,0,1542:1:227:255
1027	141397	.	C	A	1807.77	PASS	.	GT:AD:DP:GQ:PL:PS:PQ:JQ	0|1:25,45:70:99:1836,0,953:1:228:255
1027	141403	.	G	A	1760.77	PASS	.	GT:AD:DP:GQ:PL:PS:PQ:JQ	0|1:28,44:72:99:1789,0,1040:1:255:255
1027	141409	.	G	A	1799.77	PASS	.	GT:AD:DP:GQ:PL:PS:PQ:JQ	0|1:27,45:72:99:1828,0,1071:1:255:255
1027	141430	.	A	T	1507.77	PASS	.	GT:AD:DP:GQ:PL:PS:PQ:JQ	0|1:27,39:66:99:1536,0,998:1:202:255
1027	141477	.	C	T	1278.77	PASS	.	GT:AD:DP:GQ:PL:PS:PQ:JQ	0|1:27,36:63:99:1307,0,883:1:228:255
1027	141519	.	G	T	1186.77	PASS	.	GT:AD:DP:GQ:PL:PS:PQ:JQ	0|1:27,35:62:99:1215,0,956:1:224:255
1027	141551	.	G	C	996.77	PASS	.	GT:AD:DP:GQ:PL:PS:PQ:JQ	0|1:21,26:47:99:1025,0,860:1:188:255
1027	141560	.	G	A	993.77	PASS	.	GT:AD:DP:GQ:PL:PS:PQ:JQ	0|1:22,25:47:99:1022,0,892:1:191:255
1027	141606	.	G	A	1211.77	PASS	.	GT:AD:DP:GQ:PL:PS:PQ:JQ	0|1:22,30:52:99:1240,0,775:1:208:255
1027	141622	.	A	G	1326.77	PASS	.	GT:AD:DP:GQ:PL:PS:PQ:JQ	0|1:19,35:54:99:1355,0,699:1:192:255
1027	141707	.	C	T	1756.77	PASS	.	GT:AD:DP:GQ:PL:PS:PQ:JQ	0|1:20,46:66:99:1785,0,782:1:255:255
1027	141728	.	T	G	2026.77	PASS	.	GT:AD:DP:GQ:PL:PS:PQ:JQ	0|1:23,47:70:99:2055,0,861:1:255:255
1027	141760	.	G	A	1685.77	PASS	.	GT:AD:DP:GQ:PL:PS:PQ:JQ	0|1:23,43:66:99:1714,0,798:1:255:255
1027	141851	.	T	A	457.77	PASS	.	GT:AD:DP:GQ:PL:PS:PQ:JQ	0|1:14,13:27:99:486,0,529:1:193:255
1027	142334	.	T	A	1040.77	PASS	.	GT:AD:DP:GQ:PL:PS:PQ:JQ	0|1:31,30:61:99:1069,0,1095:1:219:255
1027	142398	.	C	T	915.77	PASS	.	GT:AD:DP:GQ:PL:PS:PQ:JQ	0|1:32,25:57:99:944,0,1155:1:210:255
1027	142473	.	A	G	911.77	PASS	.	GT:AD:DP:GQ:PL:PS:PQ:JQ	0|1:26,25:51:99:940,0,951:1:204:255
1027	142545	.	C	G	1008.77	PASS	.	GT:AD:DP:GQ:PL:PS:PQ:JQ	0|1:27,29:56:99:1037,0,871:1:205:255
1027	142630	.	A	G	1398.77	PASS	.	GT:AD:DP:GQ:PL:PS:PQ:JQ	0|1:33,39:72:99:1427,0,1222:1:253:255
1027	142943	.	T	C	1208.77	PASS	.	GT:AD:DP:GQ:PL:PS:PQ:JQ	0|1:16,30:46:99:1237,0,1610:1:192:255
1027	142966	.	C	T	1141.77	PASS	.	GT:AD:DP:GQ:PL:PS:PQ:JQ	0|1:16,29:45:99:1170,0,1620:1:189:255
1027	143048	.	G	A	1036.77	PASS	.	GT:AD:DP:GQ:PL:PS:PQ:JQ	0|1:14,29:43:99:1065,0,504:1:168:255
1027	143074	.	G	C	904.77	PASS	.	GT:AD:DP:GQ:PL:PS:PQ:JQ	0|1:14,26:40:99:933,0,509:1:163:255
1027	143114	.	T	A	1046.77	PASS	.	GT:AD:DP:GQ:PL:PS:PQ:JQ	0|1:12,29:41:99:1075,0,420:1:164:255
1027	143181	.	T	A	975.77	PASS	.	GT:AD:DP:GQ:PL:PS:PQ:JQ	0|1:14,25:39:99:1004,0,1052:1:164:255
1027	143186	.	T	C	931.77	PASS	.	GT:AD:DP:GQ:PL:PS:PQ:JQ	0|1:16,24:40:99:960,0,1115:1:164:255
1027	143211	.	T	C	1132.77	PASS	.	GT:AD:DP:GQ:PL:PS:PQ:JQ	0|1:0,27:27:81:1161,81,0:1:25:25
1027	143456	.	T	C	728.77	PASS	.	GT:AD:DP:GQ:PL:PS:PQ:JQ	0|1:0,18:18:54:757,54,0:1:25:25
1027	143614	.	T	G	1222.77	PASS	.	GT:AD:DP:GQ:PL:PS:PQ:JQ	0|1:9,38:47:99:1251,0,226:1:206:255
1027	143667	.	A	C	54.77	PASS	.	GT:AD:DP:GQ:PL:PS:PQ:JQ	1|0:27,5:32:83:83,0,1126:1:71:255
1027	143674	.	G	A	1055.77	PASS	.	GT:AD:DP:GQ:PL:PS:PQ:JQ	0|1:4,27:31:99:1084,0,113:1:118:255
1027	143678	.	G	A	1059.77	PASS	.	GT:AD:DP:GQ:PL:PS:PQ:JQ	0|1:3,26:29:70:1088,0,70:1:111:255
1027	143683	.	G	A	1048.77	PASS	.	GT:AD:DP:GQ:PL:PS:PQ:JQ	0|1:3,27:30:28:1077,0,28:1:110:255
1027	143805	.	T	A	924.77	PASS	.	GT:AD:DP:GQ:PL:PS:PQ:JQ	0|1:24,28:52:99:953,0,787:1:193:255
1027	143916	.	G	T	1839.77	PASS	.	GT:AD:DP:GQ:PL:PS:PQ:JQ	0|1:21,45:66:99:1868,0,745:1:243:255
1027	143920	.	T	C	1839.77	PASS	.	GT:AD:DP:GQ:PL:PS:PQ:JQ	0|1:20,46:66:99:1868,0,745:1:242:255
1027	143984	.	T	C	1587.77	PASS	.	GT:AD:DP:GQ:PL:PS:PQ:JQ	0|1:0,37:37:99:1616,111,0:1:25:25
1027	144004	.	G	T	1338.77	PASS	.	GT:AD:DP:GQ:PL:PS:PQ:JQ	0|1:0,32:32:96:1367,96,0:1:25:25
1027	144033	.	A	C	1444.77	PASS	.	GT:AD:DP:GQ:PL:PS:PQ:JQ	0|1:0,36:36:99:1473,108,0:1:25:25
1027	144116	.	A	T	1781.77	PASS	.	GT:AD:DP:GQ:PL:PS:PQ:JQ	0|1:25,51:76:99:1810,0,850:1:252:255
1027	144418	.	C	T	1377.77	PASS	.	GT:AD:DP:GQ:PL:PS:PQ:JQ	0|1:34,36:70:99:1406,0,4231:1:239:255
1027	144445	.	C	A	1201.77	PASS	.	GT:AD:DP:GQ:PL:PS:PQ:JQ	0|1:29,32:61:99:1230,0,3519:1:213:255
1027	144787	.	C	A	1264.77	PASS	.	GT:AD:DP:GQ:PL:PS:PQ:JQ	0|1:26,33:59:99:1293,0,961:1:224:255
1027	144791	.	G	T	1234.77	PASS	.	GT:AD:DP:GQ:PL:PS:PQ:JQ	0|1:25,33:58:99:1263,0,974:1:220:255
1027	144868	.	T	C	1182.77	PASS	.	GT:AD:DP:GQ:PL:PS:PQ:JQ	0|1:29,30:59:99:1211,0,1096:1:255:255
1027	144895	.	T	A	1158.77	PASS	.	GT:AD:DP:GQ:PL:PS:PQ:JQ	0|1:22,28:50:99:1187,0,896:1:236:255
1027	144911	.	G	A	768.73	PASS	.	GT:AD:DP:GQ:PL:PS:PQ:JQ	0|1:24,24:48:99:806,0,950:1:55:255
1027	144912	.	A	G	247.73	PASS	.	GT:AD:DP:GQ:PL:PS:PQ:JQ	0|1:28,19:47:99:285,0,1026:1:147:255
1027	145127	.	C	G	840.77	PASS	.	GT:AD:DP:GQ:PL:PS:PQ:JQ	0|1:24,26:50:99:869,0,807:1:212:255
1027	145197	.	A	T	865.77	PASS	.	GT:AD:DP:GQ:PL:PS:PQ:JQ	0|1:15,25:40:99:894,0,494:1:190:255
1027	145403	.	A	G	742.77	PASS	.	GT:AD:DP:GQ:PL:PS:PQ:JQ	0|1:21,19:40:99:771,0,918:1:155:255
1027	145411	.	T	C	748.77	PASS	.	GT:AD:DP:GQ:PL:PS:PQ:JQ	0|1:21,19:40:99:777,0,847:1:155:255
1027	145415	.	G	A	829.77	PASS	.	GT:AD:DP:GQ:PL:PS:PQ:JQ	0|1:21,21:42:99:858,0,883:1:167:255
1027	145422	.	C	T	832.77	PASS	.	GT:AD:DP:GQ:PL:PS:PQ:JQ	0|1:21,22:43:99:861,0,841:1:180:255
1027	145430	.	A	C	915.77	PASS	.	GT:AD:DP:GQ:PL:PS:PQ:JQ	0|1:21,24:45:99:944,0,835:1:176:255
1027	145497	.	C	T	720.77	PASS	.	GT:AD:DP:GQ:PL:PS:PQ:JQ	0|1:29,20:49:99:749,0,1158:1:212:255
1027	145509	.	C	G	720.77	PASS	.	GT:AD:DP:GQ:PL:PS:PQ:JQ	0|1:28,20:48:99:749,0,1199:1:196:255
1027	146283	.	G	A	911.77	PASS	.	GT:AD:DP:GQ:PL:PS:PQ:JQ	0|1:45,28:73:99:940,0,1636:1:255:255
1027	146467	.	C	T	1178.73	PASS	.	GT:AD:DP:GQ:PL:PS:PQ:JQ	0|1:49,37:86:99:1216,0,1816:1:255:255
1027	146519	.	G	T	1069.77	PASS	.	GT:AD:DP:GQ:PL:PS:PQ:JQ	0|1:32,29:61:99:1098,0,1475:1:215:255
1027	146524	.	C	G	1095.77	PASS	.	GT:AD:DP:GQ:PL:PS:PQ:JQ	0|1:28,26:54:99:1124,0,1349:1:209:255
1027	146542	.	G	C	969.77	PASS	.	GT:AD:DP:GQ:PL:PS:PQ:JQ	0|1:31,25:56:99:998,0,1396:1:225:255
1027	146577	.	A	T	817.77	PASS	.	GT:AD:DP:GQ:PL:PS:PQ:JQ	0|1:40,23:63:99:846,0,1566:1:236:255
1027	146586	.	C	T	943.77	PASS	.	GT:AD:DP:GQ:PL:PS:PQ:JQ	0|1:36,26:62:99:972,0,1477:1:251:255
1027	147480	.	T	C	692.77	PASS	.	GT:AD:DP:GQ:PL:PS:PQ:JQ	0|1:19,22:41:99:721,0,724:1:167:255
1027	147558	.	C	T	866.77	PASS	.	GT:AD:DP:GQ:PL:PS:PQ:JQ	0|1:15,24:39:99:895,0,532:1:158:255
1027	147662	.	C	T	984.77	PASS	.	GT:AD:DP:GQ:PL:PS:PQ:JQ	0|1:17,26:43:99:1013,0,848:1:170:255
1027	147917	.	G	T	900.77	PASS	.	GT:AD:DP:GQ:PL:PS:PQ:JQ	0|1:21,25:46:99:929,0,697:1:141:255
1027	148097	.	T	C	646.77	PASS	.	GT:AD:DP:GQ:PL:PS:PQ:JQ	0|1:15,19:34:99:675,0,526:1:140:255
1027	148131	.	G	A	687.77	PASS	.	GT:AD:DP:GQ:PL:PS:PQ:JQ	0|1:21,21:42:99:716,0,704:1:155:255
1027	148284	.	A	T	516.77	PASS	.	GT:AD:DP:GQ:PL:PS:PQ:JQ	0|1:20,17:37:99:545,0,687:1:131:255
1027	148354	.	G	A	425.77	PASS	.	GT:AD:DP:GQ:PL:PS:PQ:JQ	0|1:23,13:36:99:454,0,815:1:118:255
1027	168814	.	C	T	1150.77	PASS	.	GT:AD:DP:GQ:PL:PS:PQ:JQ	0|1:25,34:59:99:1179,0,929:1:206:255
1027	168908	.	A	G	1506.77	PASS	.	GT:AD:DP:GQ:PL:PS:PQ:JQ	0|1:19,38:57:99:1535,0,863:1:206:255
1027	169199	.	T	G	857.77	PASS	.	GT:AD:DP:GQ:PL:PS:PQ:JQ	0|1:18,25:43:99:886,0,600:1:161:255
1027	169255	.	G	A	923.77	PASS	.	GT:AD:DP:GQ:PL:PS:PQ:JQ	0|1:26,24:50:99:952,0,1274:1:177:255
1027	169261	.	A	C	925.77	PASS	.	GT:AD:DP:GQ:PL:PS:PQ:JQ	0|1:23,24:47:99:954,0,1268:1:177:255
1027	169273	.	T	C	955.77	PASS	.	GT:AD:DP:GQ:PL:PS:PQ:JQ	0|1:22,25:47:99:984,0,1098:1:173:255
1027	169279	.	A	C	961.77	PASS	.	GT:AD:DP:GQ:PL:PS:PQ:JQ	0|1:20,25:45:99:990,0,880:1:129:255
1027	169300	.	G	T	955.77	PASS	.	GT:AD:DP:GQ:PL:PS:PQ:JQ	0|1:22,25:47:99:984,0,964:1:200:255
1027	169514	.	C	A	1864.77	PASS	.	GT:AD:DP:GQ:PL:PS:PQ:JQ	0|1:26,49:75:99:1893,0,727:1:255:255
1027	169541	.	T	G	1680.77	PASS	.	GT:AD:DP:GQ:PL:PS:PQ:JQ	0|1:23,45:68:99:1709,0,693:1:207:255
1027	169711	.	G	C	1700.77	PASS	.	GT:AD:DP:GQ:PL:PS:PQ:JQ	0|1:29,48:77:99:1729,0,969:1:201:255
1027	169783	.	A	G	932.77	PASS	.	GT:AD:DP:GQ:PL:PS:PQ:JQ	0|1:27,26:53:99:961,0,1011:1:200:255
1027	169821	.	T	A	951.77	PASS	.	GT:AD:DP:GQ:PL:PS:PQ:JQ	0|1:22,25:47:99:980,0,884:1:192:255
1027	169876	.	A	T	1049.77	PASS	.	GT:AD:DP:GQ:PL:PS:PQ:JQ	0|1:25,30:55:99:1078,0,916:1:200:255
1027	169947	.	C	A	958.77	PASS	.	GT:AD:DP:GQ:PL:PS:PQ:JQ	0|1:33,22:55:99:987,0,8737:1:198:255
1027	169971	.	G	A	975.77	PASS	.	GT:AD:DP:GQ:PL:PS:PQ:JQ	0|1:28,25:53:99:1004,0,9869:1:194:255
1027	170049	.	C	A	978.77	PASS	.	GT:AD:DP:GQ:PL:PS:PQ:JQ	0|1:28,26:54:99:1007,0,9418:1:211:255
1027	170072	.	T	A	1065.77	PASS	.	GT:AD:DP:GQ:PL:PS:PQ:JQ	0|1:27,27:54:99:1094,0,7801:1:223:255
1027	170111	.	C	T	1094.77	PASS	.	GT:AD:DP:GQ:PL:PS:PQ:JQ	0|1:25,29:54:99:1123,0,4640:1:207:255
1027	170199	.	C	T	905.77	PASS	.	GT:AD:DP:GQ:PL:PS:PQ:JQ	0|1:28,25:53:99:934,0,1097:1:194:255
1027	170223	.	C	T	923.77	PASS	.	GT:AD:DP:GQ:PL:PS:PQ:JQ	0|1:32,26:58:99:952,0,1198:1:215:255
1027	170265	.	T	A	934.77	PASS	.	GT:AD:DP:GQ:PL:PS:PQ:JQ	0|1:41,27:68:99:963,0,1677:1:246:255
1027	170294	.	G	C	807.77	PASS	.	GT:AD:DP:GQ:PL:PS:PQ:JQ	0|1:39,22:61:99:836,0,1773:1:218:255
1027	170313	.	C	A	777.77	PASS	.	GT:AD:DP:GQ:PL:PS:PQ:JQ	0|1:39,22:61:99:806,0,1608:1:204:255
1027	170328	.	G	C	883.77	PASS	.	GT:AD:DP:GQ:PL:PS:PQ:JQ	0|1:43,24:67:99:912,0,1751:1:66:255
1027	170364	.	A	C	1019.77	PASS	.	GT:AD:DP:GQ:PL:PS:PQ:JQ	0|1:42,29:71:99:1048,0,1668:1:240:255
1027	170376	.	G	C	895.77	PASS	.	GT:AD:DP:GQ:PL:PS:PQ:JQ	0|1:43,25:68:99:924,0,1708:1:224:255
1027	170568	.	C	G	1362.77	PASS	.	GT:AD:DP:GQ:PL:PS:PQ:JQ	0|1:39,36:75:99:1391,0,1506:1:255:255
1027	170597	.	C	G	1419.77	PASS	.	GT:AD:DP:GQ:PL:PS:PQ:JQ	0|1:40,38:78:99:1448,0,1509:1:255:255
1027	170664	.	C	T	887.77	PASS	.	GT:AD:DP:GQ:PL:PS:PQ:JQ	0|1:27,23:50:99:916,0,1096:1:197:255
1027	170671	.	C	T	1094.77	PASS	.	GT:AD:DP:GQ:PL:PS:PQ:JQ	0|1:30,28:58:99:1123,0,1226:1:211:255
1027	170690	.	T	C	927.77	PASS	.	GT:AD:DP:GQ:PL:PS:PQ:JQ	0|1:30,25:55:99:956,0,1263:1:218:255
1027	170701	.	G	A	795.77	PASS	.	GT:AD:DP:GQ:PL:PS:PQ:JQ	0|1:31,21:52:99:824,0,1356:1:206:255
1027	170911	.	G	T	939.77	PASS	.	GT:AD:DP:GQ:PL:PS:PQ:JQ	0|1:36,27:63:99:968,0,2142:1:209:255
1027	170948	.	G	A	941.77	PASS	.	GT:AD:DP:GQ:PL:PS:PQ:JQ	0|1:34,25:59:99:970,0,2126:1:193:255
1027	171029	.	T	G	743.77	PASS	.	GT:AD:DP:GQ:PL:PS:PQ:JQ	0|1:27,21:48:99:772,0,932:1:179:255
1027	171062	.	G	A	1450.77	PASS	.	GT:AD:DP:GQ:PL:PS:PQ:JQ	0|1:33,35:68:99:1479,0,1282:1:227:255
1027	171076	.	C	G	1563.77	PASS	.	GT:AD:DP:GQ:PL:PS:PQ:JQ	0|1:28,39:67:99:1592,0,1127:1:231:255
1027	171130	.	A	G	1343.77	PASS	.	GT:AD:DP:GQ:PL:PS:PQ:JQ	0|1:24,37:61:99:1372,0,782:1:201:255
1027	171161	.	C	T	1774.77	PASS	.	GT:AD:DP:GQ:PL:PS:PQ:JQ	0|1:20,44:64:99:1803,0,722:1:218:255
1027	171175	.	A	G	1856.77	PASS	.	GT:AD:DP:GQ:PL:PS:PQ:JQ	0|1:22,44:66:99:1885,0,743:1:184:255
1027	171198	.	T	G	1692.77	PASS	.	GT:AD:DP:GQ:PL:PS:PQ:JQ	0|1:21,41:62:99:1721,0,695:1:216:255
1027	171273	.	C	T	1393.77	PASS	.	GT:AD:DP:GQ:PL:PS:PQ:JQ	0|1:31,36:67:99:1422,0,1734:1:236:255
1027	171287	.	A	C	1398.77	PASS	.	GT:AD:DP:GQ:PL:PS:PQ:JQ	0|1:27,36:63:99:1427,0,1614:1:231:255
1027	171314	.	A	C	1425.77	PASS	.	GT:AD:DP:GQ:PL:PS:PQ:JQ	0|1:28,40:68:99:1454,0,982:1:240:255
1027	171398	.	T	A	1635.77	PASS	.	GT:AD:DP:GQ:PL:PS:PQ:JQ	0|1:33,42:75:99:1664,0,1361:1:255:255
1027	171406	.	C	A	1548.77	PASS	.	GT:AD:DP:GQ:PL:PS:PQ:JQ	0|1:34,40:74:99:1577,0,1410:1:255:255
1027	171410	.	A	G	1551.77	PASS	.	GT:AD:DP:GQ:PL:PS:PQ:JQ	0|1:31,40:71:99:1580,0,1368:1:255:255
1027	171448	.	A	G	1584.77	PASS	.	GT:AD:DP:GQ:PL:PS:PQ:JQ	0|1:0,36:36:99:1613,108,0:1:25:25
1027	171467	.	A	T	1411.77	PASS	.	GT:AD:DP:GQ:PL:PS:PQ:JQ	0|1:0,31:31:96:1440,96,0:1:25:25
1027	171519	.	C	T	871.77	PASS	.	GT:AD:DP:GQ:PL:PS:PQ:JQ	0|1:0,20:20:60:900,60,0:1:25:25
1027	171538	.	C	A	556.77	PASS	.	GT:AD:DP:GQ:PL:PS:PQ:JQ	0|1:0,13:13:39:585,39,0:1:25:25
1027	172270	.	A	C	864.77	PASS	.	GT:AD:DP:GQ:PL:PS:PQ:JQ	0|1:37,24:61:99:893,0,1520:1:215:255
1027	172289	.	C	A	951.77	PASS	.	GT:AD:DP:GQ:PL:PS:PQ:JQ	0|1:36,25:61:99:980,0,1472:1:163:255
1027	172317	.	T	C	1074.77	PASS	.	GT:AD:DP:GQ:PL:PS:PQ:JQ	0|1:35,29:64:99:1103,0,1374:1:188:255
1027	172358	.	A	C	1065.77	PASS	.	GT:AD:DP:GQ:PL:PS:PQ:JQ	0|1:27,28:55:99:1094,0,1049:1:210:255
1027	172368	.	T	C	1095.77	PASS	.	GT:AD:DP:GQ:PL:PS:PQ:JQ	0|1:30,28:58:99:1124,0,1186:1:219:255
1027	172371	.	A	T	1053.77	PASS	.	GT:AD:DP:GQ:PL:PS:PQ:JQ	0|1:31,28:59:99:1082,0,1189:1:210:255
1027	172427	.	G	A	1363.77	PASS	.	GT:AD:DP:GQ:PL:PS:PQ:JQ	0|1:32,35:67:99:1392,0,1257:1:242:255
1027	172437	.	C	G	1396.77	PASS	.	GT:AD:DP:GQ:PL:PS:PQ:JQ	0|1:35,35:70:99:1425,0,1400:1:199:255
1027	172461	.	G	A	1140.77	PASS	.	GT:AD:DP:GQ:PL:PS:PQ:JQ	0|1:36,31:67:99:1169,0,1460:1:232:255
1027	172494	.	T	C	1361.77	PASS	.	GT:AD:DP:GQ:PL:PS:PQ:JQ	0|1:40,34:74:99:1390,0,1969:1:243:255
1027	172497	.	G	T	1448.77	PASS	.	GT:AD:DP:GQ:PL:PS:PQ:JQ	0|1:37,36:73:99:1477,0,1982:1:240:255
1027	172503	.	C	A	1488.77	PASS	.	GT:AD:DP:GQ:PL:PS:PQ:JQ	0|1:39,38:77:99:1517,0,2108:1:238:255
1027	172505	.	A	C	1485.77	PASS	.	GT:AD:DP:GQ:PL:PS:PQ:JQ	0|1:40,39:79:99:1514,0,2196:1:252:255
1027	172511	.	T	C	1516.77	PASS	.	GT:AD:DP:GQ:PL:PS:PQ:JQ	0|1:41,39:80:99:1545,0,2272:1:255:255
1027	172514	.	T	G	1545.77	PASS	.	GT:AD:DP:GQ:PL:PS:PQ:JQ	0|1:42,41:83:99:1574,0,2269:1:255:255
1027	172572	.	C	T	1834.77	PASS	.	GT:AD:DP:GQ:PL:PS:PQ:JQ	0|1:49,52:101:99:1863,0,1728:1:255:255
1027	172598	.	G	A	1593.77	PASS	.	GT:AD:DP:GQ:PL:PS:PQ:JQ	0|1:48,47:95:99:1622,0,1680:1:255:255
1027	172694	.	A	C	1455.77	PASS	.	GT:AD:DP:GQ:PL:PS:PQ:JQ	0|1:50,39:89:99:1484,0,2014:1:255:255
1027	172696	.	C	T	1455.77	PASS	.	GT:AD:DP:GQ:PL:PS:PQ:JQ	0|1:50,39:89:99:1484,0,2014:1:255:255
1027	172893	.	G	C	1241.77	PASS	.	GT:AD:DP:GQ:PL:PS:PQ:JQ	0|1:47,38:85:99:1270,0,1820:1:255:255
1027	173053	.	C	T	1375.77	PASS	.	GT:AD:DP:GQ:PL:PS:PQ:JQ	0|1:38,40:78:99:1404,0,1374:1:255:255
1027	173237	.	C	G	1475.77	PASS	.	GT:AD:DP:GQ:PL:PS:PQ:JQ	0|1:39,41:80:99:1504,0,2444:1:255:255
1027	173256	.	T	C	1369.73	PASS	.	GT:AD:DP:GQ:PL:PS:PQ:JQ	0|1:43,36:79:99:1407,0,2381:1:255:255
1027	173344	.	T	C	1595.77	PASS	.	GT:AD:DP:GQ:PL:PS:PQ:JQ	0|1:34,40:74:99:1624,0,1542:1:255:255
1027	173368	.	G	T	1516.77	PASS	.	GT:AD:DP:GQ:PL:PS:PQ:JQ	0|1:40,38:78:99:1545,0,1928:1:255:255
1027	173369	.	G	C	1522.77	PASS	.	GT:AD:DP:GQ:PL:PS:PQ:JQ	0|1:40,39:79:99:1551,0,1852:1:255:255
1027	173441	.	T	A	1602.77	PASS	.	GT:AD:DP:GQ:PL:PS:PQ:JQ	0|1:60,43:103:99:1631,0,2531:1:255:255
1027	173468	.	C	T	1856.77	PASS	.	GT:AD:DP:GQ:PL:PS:PQ:JQ	0|1:67,51:118:99:1885,0,2822:1:255:255
1027	173618	.	C	G	1335.77	PASS	.	GT:AD:DP:GQ:PL:PS:PQ:JQ	0|1:56,37:93:99:1364,0,2485:1:255:255
1027	173661	.	A	G	1331.77	PASS	.	GT:AD:DP:GQ:PL:PS:PQ:JQ	0|1:42,37:79:99:1360,0,1598:1:255:255
1027	173717	.	G	A	1080.77	PASS	.	GT:AD:DP:GQ:PL:PS:PQ:JQ	0|1:40,32:72:99:1109,0,1475:1:255:255
1027	173767	.	G	C	1155.77	PASS	.	GT:AD:DP:GQ:PL:PS:PQ:JQ	0|1:39,32:71:99:1184,0,1541:1:224:255
1027	173956	.	C	A	1159.77	PASS	.	GT:AD:DP:GQ:PL:PS:PQ:JQ	0|1:27,31:58:99:1188,0,929:1:210:255
1027	173990	.	C	A	1061.77	PASS	.	GT:AD:DP:GQ:PL:PS:PQ:JQ	0|1:20,29:49:99:1090,0,1240:1:195:255
1027	174032	.	C	T	853.77	PASS	.	GT:AD:DP:GQ:PL:PS:PQ:JQ	0|1:21,22:43:99:882,0,1045:1:193:255
1027	174095	.	G	T	1102.77	PASS	.	GT:AD:DP:GQ:PL:PS:PQ:JQ	0|1:32,32:64:99:1131,0,1140:1:245:255
1027	174136	.	C	A	1234.77	PASS	.	GT:AD:DP:GQ:PL:PS:PQ:JQ	0|1:33,34:67:99:1263,0,1181:1:248:255
1027	174191	.	G	C	1079.77	PASS	.	GT:AD:DP:GQ:PL:PS:PQ:JQ	0|1:29,30:59:99:1108,0,1055:1:216:255
1027	174220	.	A	C	868.77	PASS	.	GT:AD:DP:GQ:PL:PS:PQ:JQ	0|1:28,24:52:99:897,0,1022:1:188:255
1027	174344	.	G	T	744.77	PASS	.	GT:AD:DP:GQ:PL:PS:PQ:JQ	0|1:30,21:51:99:773,0,1090:1:192:255
1027	174382	.	T	G	913.77	PASS	.	GT:AD:DP:GQ:PL:PS:PQ:JQ	0|1:25,26:51:99:942,0,873:1:188:255
1027	174577	.	C	A	1098.77	PASS	.	GT:AD:DP:GQ:PL:PS:PQ:JQ	0|1:35,30:65:99:1127,0,2354:1:207:255
1027	174602	.	G	A	996.77	PASS	.	GT:AD:DP:GQ:PL:PS:PQ:JQ	0|1:29,27:56:99:1025,0,2203:1:201:255
1027	174712	.	C	T	821.77	PASS	.	GT:AD:DP:GQ:PL:PS:PQ:JQ	0|1:39,24:63:99:850,0,1451:1:178:255
1027	174770	.	A	G	1013.77	PASS	.	GT:AD:DP:GQ:PL:PS:PQ:JQ	0|1:40,29:69:99:1042,0,1458:1:228:255
1027	174845	.	T	C	1239.77	PASS	.	GT:AD:DP:GQ:PL:PS:PQ:JQ	0|1:32,34:66:99:1268,0,1263:1:236:255
1027	174846	.	G	A	1239.77	PASS	.	GT:AD:DP:GQ:PL:PS:PQ:JQ	0|1:32,31:63:99:1268,0,1263:1:243:255
1027	174914	.	T	G	1085.77	PASS	.	GT:AD:DP:GQ:PL:PS:PQ:JQ	0|1:39,34:73:99:1114,0,1433:1:255:255
1027	175893	.	A	G	1812.77	PASS	.	GT:AD:DP:GQ:PL:PS:PQ:JQ	0|1:0,41:41:99:1841,126,0:1:25:25
1027	175969	.	G	A	1636.77	PASS	.	GT:AD:DP:GQ:PL:PS:PQ:JQ	0|1:0,37:37:99:1665,111,0:1:25:25
1027	176013	.	A	C	1740.77	PASS	.	GT:AD:DP:GQ:PL:PS:PQ:JQ	0|1:25,43:68:99:1769,0,966:1:255:255
1027	176031	.	C	T	1725.77	PASS	.	GT:AD:DP:GQ:PL:PS:PQ:JQ	0|1:30,38:68:99:1754,0,1178:1:248:255
1027	176032	.	A	G	1557.77	PASS	.	GT:AD:DP:GQ:PL:PS:PQ:JQ	0|1:29,39:68:99:1586,0,1190:1:252:255
1027	176066	.	C	G	1278.77	PASS	.	GT:AD:DP:GQ:PL:PS:PQ:JQ	0|1:26,32:58:99:1307,0,995:1:200:255
1027	176227	.	G	A	300.77	PASS	.	GT:AD:DP:GQ:PL:PS:PQ:JQ	0|1:19,11:30:99:329,0,782:1:158:255
1027	176259	.	G	T	76.77	PASS	.	GT:AD:DP:GQ:PL:PS:PQ:JQ	0|1:20,4:24:99:105,0,954:1:128:255
1027	176402	.	A	G	400.77	PASS	.	GT:AD:DP:GQ:PL:PS:PQ:JQ	0|1:25,12:37:99:429,0,1267:1:167:255
1027	176423	.	A	G	382.77	PASS	.	GT:AD:DP:GQ:PL:PS:PQ:JQ	0|1:30,12:42:99:411,0,1783:1:173:255
1027	176478	.	C	A	433.77	PASS	.	GT:AD:DP:GQ:PL:PS:PQ:JQ	0|1:28,12:40:99:462,0,1404:1:163:255
1027	176553	.	G	A	513.77	PASS	.	GT:AD:DP:GQ:PL:PS:PQ:JQ	0|1:41,16:57:99:542,0,1532:1:204:255
1027	176626	.	C	G	844.77	PASS	.	GT:AD:DP:GQ:PL:PS:PQ:JQ	0|1:24,23:47:99:873,0,939:1:159:255
1027	176679	.	A	G	685.77	PASS	.	GT:AD:DP:GQ:PL:PS:PQ:JQ	0|1:24,20:44:99:714,0,867:1:161:255
1027	176732	.	G	A	480.77	PASS	.	GT:AD:DP:GQ:PL:PS:PQ:JQ	0|1:25,14:39:99:509,0,944:1:158:255
1027	176895	.	G	C	1053.77	PASS	.	GT:AD:DP:GQ:PL:PS:PQ:JQ	0|1:31,26:57:99:1082,0,7958:1:218:255
1027	176902	.	C	T	1131.77	PASS	.	GT:AD:DP:GQ:PL:PS:PQ:JQ	0|1:33,29:62:99:1160,0,9058:1:221:255
1027	176925	.	C	A	1053.77	PASS	.	GT:AD:DP:GQ:PL:PS:PQ:JQ	0|1:31,28:59:99:1082,0,9957:1:224:255
1027	176939	.	T	C	1140.77	PASS	.	GT:AD:DP:GQ:PL:PS:PQ:JQ	0|1:28,30:58:99:1169,0,10063:1:200:255
1027	176944	.	A	T	1056.77	PASS	.	GT:AD:DP:GQ:PL:PS:PQ:JQ	0|1:30,28:58:99:1085,0,10122:1:200:255
1027	176977	.	G	A	855.77	PASS	.	GT:AD:DP:GQ:PL:PS:PQ:JQ	0|1:41,24:65:99:884,0,11166:1:243:255
1027	177734	.	C	T	1088.77	PASS	.	GT:AD:DP:GQ:PL:PS:PQ:JQ	0|1:33,31:64:99:1117,0,1175:1:207:255
1027	177769	.	G	C	820.77	PASS	.	GT:AD:DP:GQ:PL:PS:PQ:JQ	0|1:23,24:47:99:849,0,842:1:165:255
1027	178517	.	T	C	498.77	PASS	.	GT:AD:DP:GQ:PL:PS:PQ:JQ	1|0:20,16:36:99:527,0,691:1:208:255
1027	178796	.	C	A	286.77	PASS	.	GT:AD:DP:GQ:PL:PS:PQ:JQ	0|1:21,8:29:99:315,0,851:1:168:255
1027	178847	.	A	G	464.77	PASS	.	GT:AD:DP:GQ:PL:PS:PQ:JQ	0|1:29,14:43:99:493,0,1149:1:219:255
1027	178895	.	C	T	776.77	PASS	.	GT:AD:DP:GQ:PL:PS:PQ:JQ	0|1:38,23:61:99:805,0,1565:1:255:255
1027	178905	.	C	A	710.77	PASS	.	GT:AD:DP:GQ:PL:PS:PQ:JQ	0|1:45,22:67:99:739,0,1743:1:255:255
1027	179020	.	T	C	744.77	PASS	.	GT:AD:DP:GQ:PL:PS:PQ:JQ	0|1:50,22:72:99:773,0,2021:1:255:255
1027	179022	.	G	C	744.77	PASS	.	GT:AD:DP:GQ:PL:PS:PQ:JQ	0|1:49,22:71:99:773,0,2021:1:255:255
1027	179149	.	T	G	232.77	PASS	.	GT:AD:DP:GQ:PL:PS:PQ:JQ	0|1:36,7:43:99:261,0,1611:1:34:255
1027	179797	.	A	G	1596.77	PASS	.	GT:AD:DP:GQ:PL:PS:PQ:JQ	0|1:17,39:56:99:1625,0,900:1:215:255
1027	179838	.	T	G	1413.77	PASS	.	GT:AD:DP:GQ:PL:PS:PQ:JQ	0|1:19,36:55:99:1442,0,663:1:218:255
1027	179960	.	A	G	765.77	PASS	.	GT:AD:DP:GQ:PL:PS:PQ:JQ	0|1:16,21:37:99:794,0,594:1:182:255
1027	180068	.	A	G	675.77	PASS	.	GT:AD:DP:GQ:PL:PS:PQ:JQ	0|1:16,18:34:99:704,0,618:1:179:255
1027	180079	.	C	A	670.77	PASS	.	GT:AD:DP:GQ:PL:PS:PQ:JQ	0|1:19,18:37:99:699,0,744:1:185:255
1027	180081	.	T	A	670.77	PASS	.	GT:AD:DP:GQ:PL:PS:PQ:JQ	0|1:19,18:37:99:699,0,744:1:194:255
1027	180177	.	G	A	516.77	PASS	.	GT:AD:DP:GQ:PL:PS:PQ:JQ	0|1:27,17:44:99:545,0,1038:1:176:255
1027	180362	.	G	A	885.77	PASS	.	GT:AD:DP:GQ:PL:PS:PQ:JQ	0|1:31,26:57:99:914,0,1114:1:197:255
1027	180461	.	A	G	663.77	PASS	.	GT:AD:DP:GQ:PL:PS:PQ:JQ	0|1:25,19:44:99:692,0,972:1:215:255
1027	180474	.	C	T	699.77	PASS	.	GT:AD:DP:GQ:PL:PS:PQ:JQ	0|1:25,17:42:99:728,0,1011:1:214:255
1027	180560	.	A	G	200.77	PASS	.	GT:AD:DP:GQ:PL:PS:PQ:JQ	0|1:7,6:13:99:229,0,276:1:97:255
1027	180562	.	A	G	242.77	PASS	.	GT:AD:DP:GQ:PL:PS:PQ:JQ	0|1:7,5:12:99:271,0,273:1:94:255
1027	180569	.	A	G	238.77	PASS	.	GT:AD:DP:GQ:PL:PS:PQ:JQ	0|1:8,7:15:99:267,0,357:1:41:255
1027	180595	.	G	T	313.77	PASS	.	GT:AD:DP:GQ:PL:PS:PQ:JQ	0|1:14,10:24:99:342,0,487:1:153:255
1027	180978	.	G	A	872.77	PASS	.	GT:AD:DP:GQ:PL:PS:PQ:JQ	0|1:16,24:40:99:901,0,509:1:135:255
1027	181010	.	G	A	828.77	PASS	.	GT:AD:DP:GQ:PL:PS:PQ:JQ	0|1:17,22:39:99:857,0,964:1:131:255
1027	181011	.	T	C	828.77	PASS	.	GT:AD:DP:GQ:PL:PS:PQ:JQ	0|1:17,21:38:99:857,0,964:1:131:255
1027	181028	.	A	G	622.77	PASS	.	GT:AD:DP:GQ:PL:PS:PQ:JQ	0|1:14,16:30:99:651,0,757:1:119:255
1027	181074	.	G	A	580.77	PASS	.	GT:AD:DP:GQ:PL:PS:PQ:JQ	0|1:18,16:34:99:609,0,708:1:137:255
1027	181083	.	G	A	661.77	PASS	.	GT:AD:DP:GQ:PL:PS:PQ:JQ	0|1:19,18:37:99:690,0,744:1:149:255
1027	181099	.	C	T	709.77	PASS	.	GT:AD:DP:GQ:PL:PS:PQ:JQ	0|1:20,18:38:99:738,0,783:1:147:255
1027	181105	.	C	A	664.77	PASS	.	GT:AD:DP:GQ:PL:PS:PQ:JQ	0|1:20,18:38:99:693,0,863:1:147:255
1027	181107	.	A	T	661.77	PASS	.	GT:AD:DP:GQ:PL:PS:PQ:JQ	0|1:21,18:39:99:690,0,946:1:144:255
1027	181210	.	C	G	696.77	PASS	.	GT:AD:DP:GQ:PL:PS:PQ:JQ	0|1:17,19:36:99:725,0,770:1:170:255
1027	181214	.	T	A	738.77	PASS	.	GT:AD:DP:GQ:PL:PS:PQ:JQ	0|1:16,20:36:99:767,0,767:1:167:255
1027	181217	.	T	C	741.77	PASS	.	GT:AD:DP:GQ:PL:PS:PQ:JQ	0|1:15,19:34:99:770,0,725:1:164:255
1027	181255	.	A	G	649.77	PASS	.	GT:AD:DP:GQ:PL:PS:PQ:JQ	0|1:18,20:38:99:678,0,512:1:155:255
1027	181621	.	A	G	688.77	PASS	.	GT:AD:DP:GQ:PL:PS:PQ:JQ	0|1:27,19:46:99:717,0,2979:1:177:255
1027	181766	.	C	T	672.77	PASS	.	GT:AD:DP:GQ:PL:PS:PQ:JQ	0|1:31,21:52:99:701,0,1125:1:203:255
1027	181881	.	G	A	253.77	PASS	.	GT:AD:DP:GQ:PL:PS:PQ:JQ	0|1:31,9:40:99:282,0,2215:1:138:255
1027	181884	.	C	G	253.77	PASS	.	GT:AD:DP:GQ:PL:PS:PQ:JQ	0|1:30,9:39:99:282,0,2216:1:137:255
1027	181897	.	C	G	255.77	PASS	.	GT:AD:DP:GQ:PL:PS:PQ:JQ	0|1:31,9:40:99:284,0,2176:1:122:255
1027	181931	.	T	G	315.77	PASS	.	GT:AD:DP:GQ:PL:PS:PQ:JQ	0|1:37,11:48:99:344,0,1373:1:178:255
1027	182276	.	T	C	671.77	PASS	.	GT:AD:DP:GQ:PL:PS:PQ:JQ	0|1:46,20:66:99:700,0,2764:1:255:255
1027	182299	.	T	G	622.77	PASS	.	GT:AD:DP:GQ:PL:PS:PQ:JQ	0|1:44,19:63:99:651,0,2740:1:216:255
1027	182327	.	A	C	710.77	PASS	.	GT:AD:DP:GQ:PL:PS:PQ:JQ	0|1:37,21:58:99:739,0,1398:1:226:255
1027	183107	.	G	A	1098.77	PASS	.	GT:AD:DP:GQ:PL:PS:PQ:JQ	0|1:29,33:62:99:1127,0,920:1:255:255
1027	183195	.	T	C	2360.77	PASS	.	GT:AD:DP:GQ:PL:PS:PQ:JQ	0|1:66,65:131:99:2389,0,2525:1:255:255
1027	183230	.	C	G	1962.77	PASS	.	GT:AD:DP:GQ:PL:PS:PQ:JQ	0|1:63,46:109:99:1991,0,2561:1:255:255
1027	183233	.	T	C	1736.77	PASS	.	GT:AD:DP:GQ:PL:PS:PQ:JQ	0|1:64,43:107:99:1765,0,2579:1:255:255
1027	183235	.	T	C	1649.77	PASS	.	GT:AD:DP:GQ:PL:PS:PQ:JQ	0|1:61,44:105:99:1678,0,2660:1:255:255
1027	183263	.	A	T	2013.77	PASS	.	GT:AD:DP:GQ:PL:PS:PQ:JQ	0|1:65,53:118:99:2042,0,2673:1:255:255
1027	183277	.	A	G	1996.77	PASS	.	GT:AD:DP:GQ:PL:PS:PQ:JQ	0|1:61,52:113:99:2025,0,2478:1:255:255
1027	193871	.	C	T	707.77	PASS	.	GT:AD:DP:GQ:PL:PS:PQ:JQ	0|1:26,24:50:99:736,0,777:1:199:255
1027	194064	.	C	T	320.77	PASS	.	GT:AD:DP:GQ:PL:PS:PQ:JQ	0|1:27,12:39:99:349,0,976:1:189:255
1027	194098	.	C	T	635.77	PASS	.	GT:AD:DP:GQ:PL:PS:PQ:JQ	0|1:19,18:37:99:664,0,658:1:179:255
1027	194150	.	G	C	684.77	PASS	.	GT:AD:DP:GQ:PL:PS:PQ:JQ	0|1:23,19:42:99:713,0,764:1:190:255
1027	194241	.	T	C	924.77	PASS	.	GT:AD:DP:GQ:PL:PS:PQ:JQ	0|1:32,27:59:99:953,0,1225:1:213:255
1027	194404	.	T	C	814.77	PASS	.	GT:AD:DP:GQ:PL:PS:PQ:JQ	0|1:22,22:44:99:843,0,831:1:171:255
1027	194447	.	T	C	802.77	PASS	.	GT:AD:DP:GQ:PL:PS:PQ:JQ	0|1:35,24:59:99:831,0,1209:1:209:255
1027	194539	.	T	C	912.77	PASS	.	GT:AD:DP:GQ:PL:PS:PQ:JQ	0|1:36,28:64:99:941,0,1410:1:233:255
1027	195140	.	T	C	385.77	PASS	.	GT:AD:DP:GQ:PL:PS:PQ:JQ	0|1:16,11:27:99:414,0,781:1:124:255
1027	195180	.	T	C	403.77	PASS	.	GT:AD:DP:GQ:PL:PS:PQ:JQ	0|1:20,13:33:99:432,0,943:1:159:255
1027	195205	.	T	A	376.77	PASS	.	GT:AD:DP:GQ:PL:PS:PQ:JQ	0|1:19,11:30:99:405,0,920:1:144:255
1027	195535	.	C	A	358.77	PASS	.	GT:AD:DP:GQ:PL:PS:PQ:JQ	0|1:19,12:31:99:387,0,763:1:152:255
1027	195597	.	G	A	447.77	PASS	.	GT:AD:DP:GQ:PL:PS:PQ:JQ	0|1:22,14:36:99:476,0,880:1:158:255
1027	195669	.	C	A	430.77	PASS	.	GT:AD:DP:GQ:PL:PS:PQ:JQ	0|1:0,11:11:33:459,33,0:1:25:25
1027	195882	.	T	C	331.77	PASS	.	GT:AD:DP:GQ:PL:PS:PQ:JQ	0|1:21,13:34:99:360,0,609:1:149:255
1027	196206	.	G	T	1242.77	PASS	.	GT:AD:DP:GQ:PL:PS:PQ:JQ	0|1:23,35:58:99:1271,0,787:1:192:255
1027	196243	.	A	G	1464.77	PASS	.	GT:AD:DP:GQ:PL:PS:PQ:JQ	0|1:24,40:64:99:1493,0,803:1:204:255
1027	196267	.	C	T	1432.77	PASS	.	GT:AD:DP:GQ:PL:PS:PQ:JQ	0|1:26,39:65:99:1461,0,888:1:207:255
1027	196732	.	A	C	776.77	PASS	.	GT:AD:DP:GQ:PL:PS:PQ:JQ	0|1:33,23:56:99:805,0,1204:1:192:255
1027	196868	.	C	T	873.77	PASS	.	GT:AD:DP:GQ:PL:PS:PQ:JQ	0|1:29,24:53:99:902,0,1083:1:196:255
1027	196888	.	C	T	857.73	PASS	.	GT:AD:DP:GQ:PL:PS:PQ:JQ	0|1:23,25:48:99:895,0,884:1:184:255
1027	197100	.	T	C	981.77	PASS	.	GT:AD:DP:GQ:PL:PS:PQ:JQ	0|1:33,29:62:99:1010,0,1190:1:216:255
1027	197166	.	C	T	958.77	PASS	.	GT:AD:DP:GQ:PL:PS:PQ:JQ	0|1:33,28:61:99:987,0,1205:1:235:255
1027	197273	.	A	G	1270.77	PASS	.	GT:AD:DP:GQ:PL:PS:PQ:JQ	0|1:27,37:64:99:1299,0,956:1:245:255
1027	197505	.	T	A	1038.77	PASS	.	GT:AD:DP:GQ:PL:PS:PQ:JQ	0|1:29,28:57:99:1067,0,1125:1:221:255
1027	197525	.	C	T	494.77	PASS	.	GT:AD:DP:GQ:PL:PS:PQ:JQ	0|1:37,21:58:99:523,0,1429:1:199:255
1027	197527	.	C	T	494.77	PASS	.	GT:AD:DP:GQ:PL:PS:PQ:JQ	0|1:37,22:59:99:523,0,1429:1:199:255
1027	197786	.	A	T	766.77	PASS	.	GT:AD:DP:GQ:PL:PS:PQ:JQ	0|1:36,24:60:99:795,0,1282:1:224:255
1027	198069	.	A	G	882.77	PASS	.	GT:AD:DP:GQ:PL:PS:PQ:JQ	0|1:26,25:51:99:911,0,961:1:195:255
1027	198563	.	A	C	807.77	PASS	.	GT:AD:DP:GQ:PL:PS:PQ:JQ	0|1:29,22:51:99:836,0,1683:1:191:255
1027	198640	.	G	T	1042.77	PASS	.	GT:AD:DP:GQ:PL:PS:PQ:JQ	0|1:27,32:59:99:1071,0,948:1:222:255
1027	198723	.	T	C	1130.77	PASS	.	GT:AD:DP:GQ:PL:PS:PQ:JQ	0|1:25,32:57:99:1159,0,838:1:255:255
1027	198798	.	C	T	874.77	PASS	.	GT:AD:DP:GQ:PL:PS:PQ:JQ	0|1:20,20:40:99:903,0,863:1:190:255
1027	198818	.	T	G	852.77	PASS	.	GT:AD:DP:GQ:PL:PS:PQ:JQ	0|1:25,23:48:99:881,0,1107:1:172:255
1027	199121	.	A	G	1054.77	PASS	.	GT:AD:DP:GQ:PL:PS:PQ:JQ	0|1:47,32:79:99:1083,0,1582:1:255:255
1027	199193	.	G	A	715.77	PASS	.	GT:AD:DP:GQ:PL:PS:PQ:JQ	0|1:35,22:57:99:744,0,1302:1:220:255
1027	199364	.	A	G	1034.77	PASS	.	GT:AD:DP:GQ:PL:PS:PQ:JQ	0|1:33,28:61:99:1063,0,1989:1:220:255
1027	199365	.	T	C	1034.77	PASS	.	GT:AD:DP:GQ:PL:PS:PQ:JQ	0|1:34,28:62:99:1063,0,1989:1:221:255
1027	199410	.	G	C	831.77	PASS	.	GT:AD:DP:GQ:PL:PS:PQ:JQ	0|1:30,24:54:99:860,0,1075:1:190:255
1027	199460	.	A	G	730.77	PASS	.	GT:AD:DP:GQ:PL:PS:PQ:JQ	0|1:22,20:42:99:759,0,850:1:183:255
1027	199484	.	C	T	681.77	PASS	.	GT:AD:DP:GQ:PL:PS:PQ:JQ	0|1:28,19:47:99:710,0,1109:1:214:255
1027	199526	.	T	C	620.77	PASS	.	GT:AD:DP:GQ:PL:PS:PQ:JQ	0|1:22,20:42:99:649,0,845:1:205:255
1027	200017	.	G	A	1494.77	PASS	.	GT:AD:DP:GQ:PL:PS:PQ:JQ	0|1:27,43:70:99:1523,0,931:1:251:255
1027	200098	.	T	A	1186.77	PASS	.	GT:AD:DP:GQ:PL:PS:PQ:JQ	0|1:23,32:55:99:1215,0,840:1:200:255
1027	200380	.	G	A	744.77	PASS	.	GT:AD:DP:GQ:PL:PS:PQ:JQ	0|1:38,26:64:99:773,0,1264:1:200:255
1027	200480	.	A	G	457.77	PASS	.	GT:AD:DP:GQ:PL:PS:PQ:JQ	0|1:27,14:41:99:486,0,1101:1:174:255
1027	200487	.	A	T	474.77	PASS	.	GT:AD:DP:GQ:PL:PS:PQ:JQ	0|1:25,14:39:99:503,0,1127:1:199:255
1027	200594	.	C	G	195.77	PASS	.	GT:AD:DP:GQ:PL:PS:PQ:JQ	0|1:32,9:41:99:224,0,1190:1:218:255
1027	200683	.	G	C	918.77	PASS	.	GT:AD:DP:GQ:PL:PS:PQ:JQ	0|1:50,28:78:99:947,0,6470:1:238:255
1027	200701	.	T	C	891.77	PASS	.	GT:AD:DP:GQ:PL:PS:PQ:JQ	0|1:43,25:68:99:920,0,6269:1:232:255
1027	200707	.	C	T	894.77	PASS	.	GT:AD:DP:GQ:PL:PS:PQ:JQ	0|1:42,25:67:99:923,0,6181:1:231:255
1027	200708	.	C	T	894.77	PASS	.	GT:AD:DP:GQ:PL:PS:PQ:JQ	0|1:42,25:67:99:923,0,6181:1:228:255
1027	201121	.	A	C	1693.77	PASS	.	GT:AD:DP:GQ:PL:PS:PQ:JQ	0|1:60,44:104:99:1722,0,2722:1:255:255
1027	201200	.	C	T	1511.77	PASS	.	GT:AD:DP:GQ:PL:PS:PQ:JQ	0|1:40,35:75:99:1540,0,1445:1:255:255
1027	201245	.	T	C	1960.77	PASS	.	GT:AD:DP:GQ:PL:PS:PQ:JQ	0|1:42,51:93:99:1989,0,1610:1:255:255
1027	201246	.	G	A	1960.77	PASS	.	GT:AD:DP:GQ:PL:PS:PQ:JQ	0|1:42,51:93:99:1989,0,1610:1:255:255
1027	201407	.	G	A	1585.77	PASS	.	GT:AD:DP:GQ:PL:PS:PQ:JQ	0|1:40,43:83:99:1614,0,1777:1:255:255
1027	201414	.	A	G	1681.77	PASS	.	GT:AD:DP:GQ:PL:PS:PQ:JQ	0|1:38,44:82:99:1710,0,1389:1:255:255
1027	201484	.	T	C	854.77	PASS	.	GT:AD:DP:GQ:PL:PS:PQ:JQ	0|1:30,24:54:99:883,0,1250:1:231:255
1027	201486	.	G	A	882.77	PASS	.	GT:AD:DP:GQ:PL:PS:PQ:JQ	0|1:29,19:48:99:911,0,1247:1:236:255
1027	201487	.	G	A	743.77	PASS	.	GT:AD:DP:GQ:PL:PS:PQ:JQ	0|1:29,20:49:99:772,0,1154:1:232:255
1027	201522	.	G	T	781.77	PASS	.	GT:AD:DP:GQ:PL:PS:PQ:JQ	0|1:24,21:45:99:810,0,926:1:200:255
1027	201536	.	G	A	846.77	PASS	.	GT:AD:DP:GQ:PL:PS:PQ:JQ	0|1:29,22:51:99:875,0,1190:1:194:255
1027	201540	.	G	T	804.77	PASS	.	GT:AD:DP:GQ:PL:PS:PQ:JQ	0|1:30,22:52:99:833,0,1194:1:194:255
1027	201594	.	C	T	1102.77	PASS	.	GT:AD:DP:GQ:PL:PS:PQ:JQ	0|1:40,31:71:99:1131,0,1606:1:255:255
1027	201615	.	G	T	1080.77	PASS	.	GT:AD:DP:GQ:PL:PS:PQ:JQ	0|1:35,28:63:99:1109,0,1424:1:255:255
1027	201618	.	T	G	1041.77	PASS	.	GT:AD:DP:GQ:PL:PS:PQ:JQ	0|1:34,28:62:99:1070,0,1385:1:255:255
1027	201671	.	G	A	1026.77	PASS	.	GT:AD:DP:GQ:PL:PS:PQ:JQ	0|1:39,27:66:99:1055,0,1591:1:224:255
1027	201688	.	G	A	1031.77	PASS	.	GT:AD:DP:GQ:PL:PS:PQ:JQ	0|1:41,29:70:99:1060,0,1665:1:249:255
1027	201895	.	A	G	948.77	PASS	.	GT:AD:DP:GQ:PL:PS:PQ:JQ	0|1:23,26:49:99:977,0,1401:1:198:255
1027	201902	.	C	G	935.77	PASS	.	GT:AD:DP:GQ:PL:PS:PQ:JQ	0|1:23,24:47:99:964,0,1404:1:193:255
1027	201905	.	T	G	893.77	PASS	.	GT:AD:DP:GQ:PL:PS:PQ:JQ	0|1:23,24:47:99:922,0,1407:1:189:255
1027	201936	.	C	G	792.77	PASS	.	GT:AD:DP:GQ:PL:PS:PQ:JQ	0|1:26,23:49:99:821,0,907:1:200:255
1027	202514	.	T	C	1136.77	PASS	.	GT:AD:DP:GQ:PL:PS:PQ:JQ	0|1:46,34:80:99:1165,0,1641:1:255:255
1027	202559	.	A	G	1073.77	PASS	.	GT:AD:DP:GQ:PL:PS:PQ:JQ	0|1:53,31:84:99:1102,0,2293:1:255:255
1027	202583	.	G	A	1032.77	PASS	.	GT:AD:DP:GQ:PL:PS:PQ:JQ	0|1:57,29:86:99:1061,0,1847:1:255:255
1027	202756	.	T	G	910.77	PASS	.	GT:AD:DP:GQ:PL:PS:PQ:JQ	0|1:35,27:62:99:939,0,2299:1:226:255
1027	202964	.	A	T	569.77	PASS	.	GT:AD:DP:GQ:PL:PS:PQ:JQ	1|0:33,17:50:99:598,0,1202:1:255:255
1027	203087	.	A	T	123.77	PASS	.	GT:AD:DP:GQ:PL:PS:PQ:JQ	1|0:45,7:52:99:152,0,1841:1:229:255
1027	203217	.	G	A	2125.77	PASS	.	GT:AD:DP:GQ:PL:PS:PQ:JQ	0|1:46,56:102:99:2154,0,1679:1:255:255
1027	203245	.	G	C	1800.77	PASS	.	GT:AD:DP:GQ:PL:PS:PQ:JQ	0|1:36,47:83:99:1829,0,1354:1:255:255
1027	203288	.	T	G	505.77	PASS	.	GT:AD:DP:GQ:PL:PS:PQ:JQ	0|1:21,15:36:99:534,0,888:1:219:255
1027	203299	.	G	A	322.77	PASS	.	GT:AD:DP:GQ:PL:PS:PQ:JQ	0|1:22,9:31:99:351,0,936:1:147:255
1027	203470	.	G	A	498.77	PASS	.	GT:AD:DP:GQ:PL:PS:PQ:JQ	0|1:20,14:34:99:527,0,875:1:177:255
1027	203476	.	G	A	538.77	PASS	.	GT:AD:DP:GQ:PL:PS:PQ:JQ	0|1:20,13:33:99:567,0,914:1:137:255
1027	203478	.	G	A	490.77	PASS	.	GT:AD:DP:GQ:PL:PS:PQ:JQ	0|1:20,13:33:99:519,0,1015:1:173:255
1027	203516	.	T	G	473.77	PASS	.	GT:AD:DP:GQ:PL:PS:PQ:JQ	0|1:15,17:32:99:502,0,441:1:160:255
1027	203940	.	A	C	650.77	PASS	.	GT:AD:DP:GQ:PL:PS:PQ:JQ	0|1:23,21:44:99:679,0,870:1:167:255
1027	204837	.	G	T	650.77	PASS	.	GT:AD:DP:GQ:PL:PS:PQ:JQ	0|1:20,18:38:99:679,0,779:1:152:255
1027	205436	.	C	T	580.77	PASS	.	GT:AD:DP:GQ:PL:PS:PQ:JQ	0|1:30,19:49:99:609,0,1105:1:186:255
1027	205642	.	C	T	966.77	PASS	.	GT:AD:DP:GQ:PL:PS:PQ:JQ	0|1:32,26:58:99:995,0,1347:1:228:255
1027	205655	.	A	C	907.77	PASS	.	GT:AD:DP:GQ:PL:PS:PQ:JQ	0|1:35,24:59:99:936,0,1549:1:233:255
1027	205782	.	A	C	1059.77	PASS	.	GT:AD:DP:GQ:PL:PS:PQ:JQ	0|1:29,28:57:99:1088,0,1449:1:213:255
1027	205788	.	T	C	1113.77	PASS	.	GT:AD:DP:GQ:PL:PS:PQ:JQ	0|1:34,30:64:99:1142,0,1631:1:237:255
1027	206006	.	A	G	1215.77	PASS	.	GT:AD:DP:GQ:PL:PS:PQ:JQ	0|1:35,33:68:99:1244,0,2065:1:243:255
1027	206018	.	G	A	1131.77	PASS	.	GT:AD:DP:GQ:PL:PS:PQ:JQ	0|1:31,28:59:99:1160,0,2087:1:225:255
1027	206028	.	T	A	1176.77	PASS	.	GT:AD:DP:GQ:PL:PS:PQ:JQ	0|1:30,31:61:99:1205,0,2081:1:228:255
1027	206035	.	A	G	1270.77	PASS	.	GT:AD:DP:GQ:PL:PS:PQ:JQ	0|1:30,34:64:99:1299,0,2114:1:237:255
1027	206163	.	A	C	1054.77	PASS	.	GT:AD:DP:GQ:PL:PS:PQ:JQ	0|1:35,29:64:99:1083,0,1764:1:218:255
1027	206190	.	C	T	1488.77	PASS	.	GT:AD:DP:GQ:PL:PS:PQ:JQ	0|1:40,39:79:99:1517,0,2329:1:255:255
1027	206200	.	T	C	1287.77	PASS	.	GT:AD:DP:GQ:PL:PS:PQ:JQ	0|1:35,34:69:99:1316,0,2218:1:255:255
1027	206346	.	C	T	1508.73	PASS	.	GT:AD:DP:GQ:PL:PS:PQ:JQ	0|1:32,41:73:99:1546,0,1184:1:255:255
1027	206383	.	C	A	1057.77	PASS	.	GT:AD:DP:GQ:PL:PS:PQ:JQ	0|1:37,33:70:99:1086,0,1146:1:255:255
1027	206616	.	C	G	365.77	PASS	.	GT:AD:DP:GQ:PL:PS:PQ:JQ	1|0:3,10:13:99:394,0,138:1:70:255
1027	206629	.	G	A	407.77	PASS	.	GT:AD:DP:GQ:PL:PS	1|1:0,10:10:30:436,30,0:1
1027	206710	.	G	T	140.77	PASS	.	GT:AD:DP:GQ:PL:PS:PQ:JQ	0|1:14,6:20:99:169,0,594:1:161:255
1027	206719	.	G	A	121.77	PASS	.	GT:AD:DP:GQ:PL:PS:PQ:JQ	0|1:18,4:22:99:150,0,765:1:175:255
1027	206736	.	T	A	157.77	PASS	.	GT:AD:DP:GQ:PL:PS:PQ:JQ	0|1:21,6:27:99:186,0,802:1:193:255
1027	206832	.	A	G	558.77	PASS	.	GT:AD:DP:GQ:PL:PS:PQ:JQ	0|1:28,16:44:99:587,0,1123:1:184:255
1027	206837	.	A	C	598.77	PASS	.	GT:AD:DP:GQ:PL:PS:PQ:JQ	0|1:29,16:45:99:627,0,1163:1:184:255
1027	206854	.	C	T	562.77	PASS	.	GT:AD:DP:GQ:PL:PS:PQ:JQ	0|1:19,15:34:99:591,0,792:1:163:255
1027	206965	.	T	C	538.77	PASS	.	GT:AD:DP:GQ:PL:PS:PQ:JQ	0|1:35,16:51:99:567,0,1421:1:247:255
1027	206968	.	A	G	576.77	PASS	.	GT:AD:DP:GQ:PL:PS:PQ:JQ	0|1:35,16:51:99:605,0,1460:1:221:255
1027	207049	.	G	C	1089.77	PASS	.	GT:AD:DP:GQ:PL:PS:PQ:JQ	0|1:58,31:89:99:1118,0,2150:1:255:255
1027	207101	.	T	G	1653.77	PASS	.	GT:AD:DP:GQ:PL:PS:PQ:JQ	0|1:57,44:101:99:1682,0,2905:1:255:255
1027	207117	.	G	C	1856.77	PASS	.	GT:AD:DP:GQ:PL:PS:PQ:JQ	0|1:58,49:107:99:1885,0,3025:1:255:255
1027	207124	.	C	G	1816.77	PASS	.	GT:AD:DP:GQ:PL:PS:PQ:JQ	0|1:56,47:103:99:1845,0,2941:1:255:255
1027	207156	.	A	G	1467.77	PASS	.	GT:AD:DP:GQ:PL:PS:PQ:JQ	0|1:45,38:83:99:1496,0,2299:1:255:255
1027	207166	.	A	G	1350.77	PASS	.	GT:AD:DP:GQ:PL:PS:PQ:JQ	0|1:40,36:76:99:1379,0,1962:1:255:255
1027	207199	.	C	T	1240.77	PASS	.	GT:AD:DP:GQ:PL:PS:PQ:JQ	0|1:40,36:76:99:1269,0,1570:1:255:255
1027	207305	.	T	C	1250.77	PASS	.	GT:AD:DP:GQ:PL:PS:PQ:JQ	0|1:31,34:65:99:1279,0,1200:1:255:255
1027	207326	.	G	A	1180.77	PASS	.	GT:AD:DP:GQ:PL:PS:PQ:JQ	0|1:33,30:63:99:1209,0,1377:1:255:255
1027	207360	.	G	A	601.77	PASS	.	GT:AD:DP:GQ:PL:PS:PQ:JQ	0|1:28,16:44:99:630,0,1345:1:221:255
1027	207387	.	G	A	355.77	PASS	.	GT:AD:DP:GQ:PL:PS:PQ:JQ	0|1:25,11:36:99:384,0,1390:1:195:255
1027	207457	.	C	G	563.77	PASS	.	GT:AD:DP:GQ:PL:PS:PQ:JQ	0|1:27,17:44:99:592,0,955:1:205:255
1027	207515	.	G	A	740.77	PASS	.	GT:AD:DP:GQ:PL:PS:PQ:JQ	0|1:28,23:51:99:769,0,1005:1:229:255
1027	207707	.	C	T	518.77	PASS	.	GT:AD:DP:GQ:PL:PS:PQ:JQ	0|1:24,21:45:99:547,0,610:1:197:255
1027	207739	.	G	A	89.77	PASS	.	GT:AD:DP:GQ:PL:PS:PQ:JQ	0|1:26,7:33:99:118,0,1187:1:164:255
1027	207747	.	G	A	308.73	PASS	.	GT:AD:DP:GQ:PL:PS:PQ:JQ	0|1:26,11:37:99:346,0,1094:1:140:255
1027	207943	.	T	A	629.77	PASS	.	GT:AD:DP:GQ:PL:PS:PQ:JQ	0|1:16,16:32:99:658,0,663:1:68:255
1027	207977	.	A	G	592.77	PASS	.	GT:AD:DP:GQ:PL:PS:PQ:JQ	0|1:17,16:33:99:621,0,947:1:156:255
1027	207980	.	A	G	586.77	PASS	.	GT:AD:DP:GQ:PL:PS:PQ:JQ	0|1:18,16:34:99:615,0,1102:1:152:255
1027	207982	.	A	C	583.77	PASS	.	GT:AD:DP:GQ:PL:PS:PQ:JQ	0|1:17,16:33:99:612,0,1215:1:140:255
1027	208042	.	A	C	635.77	PASS	.	GT:AD:DP:GQ:PL:PS:PQ:JQ	0|1:24,19:43:99:664,0,939:1:151:255
1027	208101	.	A	G	211.77	PASS	.	GT:AD:DP:GQ:PL:PS:PQ:JQ	0|1:18,7:25:99:240,0,799:1:132:255
1027	208351	.	G	A	592.77	PASS	.	GT:AD:DP:GQ:PL:PS:PQ:JQ	0|1:31,22:53:99:621,0,1112:1:199:255
1027	208476	.	T	C	595.77	PASS	.	GT:AD:DP:GQ:PL:PS:PQ:JQ	0|1:14,16:30:99:624,0,613:1:174:255
1027	208631	.	T	G	372.77	PASS	.	GT:AD:DP:GQ:PL:PS:PQ:JQ	0|1:11,11:22:99:401,0,411:1:133:255
1027	208730	.	C	T	304.77	PASS	.	GT:AD:DP:GQ:PL:PS:PQ:JQ	0|1:15,9:24:99:333,0,2054:1:156:255
1027	209117	.	C	T	807.77	PASS	.	GT:AD:DP:GQ:PL:PS:PQ:JQ	0|1:23,24:47:99:836,0,802:1:172:255
1027	209172	.	C	T	873.77	PASS	.	GT:AD:DP:GQ:PL:PS:PQ:JQ	0|1:25,24:49:99:902,0,885:1:180:255
1027	209368	.	A	G	1098.77	PASS	.	GT:AD:DP:GQ:PL:PS:PQ:JQ	0|1:37,34:71:99:1127,0,1169:1:239:255
1027	209882	.	G	A	823.77	PASS	.	GT:AD:DP:GQ:PL:PS:PQ:JQ	0|1:30,26:56:99:852,0,1098:1:188:255
1027	210139	.	T	G	709.77	PASS	.	GT:AD:DP:GQ:PL:PS:PQ:JQ	0|1:20,19:39:99:738,0,783:1:173:255
1027	210220	.	T	C	820.77	PASS	.	GT:AD:DP:GQ:PL:PS:PQ:JQ	0|1:25,23:48:99:849,0,961:1:203:255
1027	210547	.	G	A	708.73	PASS	.	GT:AD:DP:GQ:PL:PS:PQ:JQ	0|1:16,24:40:99:746,0,537:1:164:255
1027	210927	.	A	C	1034.77	PASS	.	GT:AD:DP:GQ:PL:PS:PQ:JQ	0|1:27,31:58:99:1063,0,981:1:224:255
1027	211152	.	T	C	950.77	PASS	.	GT:AD:DP:GQ:PL:PS:PQ:JQ	0|1:16,25:41:99:979,0,579:1:165:255
1027	211451	.	A	G	695.77	PASS	.	GT:AD:DP:GQ:PL:PS:PQ:JQ	0|1:14,18:32:99:724,0,505:1:135:255
1027	211485	.	T	A	646.77	PASS	.	GT:AD:DP:GQ:PL:PS:PQ:JQ	0|1:8,15:23:99:675,0,324:1:140:255
1027	211500	.	G	T	678.77	PASS	.	GT:AD:DP:GQ:PL:PS:PQ:JQ	0|1:7,19:26:99:707,0,203:1:160:255
1027	211616	.	C	T	2032.77	PASS	.	GT:AD:DP:GQ:PL:PS:PQ:JQ	0|1:24,50:74:99:2061,0,854:1:255:255
1027	211920	.	A	C	1088.77	PASS	.	GT:AD:DP:GQ:PL:PS:PQ:JQ	0|1:16,28:44:99:1117,0,562:1:217:255
1027	211921	.	T	A	1088.77	PASS	.	GT:AD:DP:GQ:PL:PS:PQ:JQ	0|1:16,28:44:99:1117,0,562:1:217:255
1027	211973	.	G	A	1474.77	PASS	.	GT:AD:DP:GQ:PL:PS:PQ:JQ	0|1:25,40:65:99:1503,0,889:1:255:255
1027	211981	.	A	G	1444.77	PASS	.	GT:AD:DP:GQ:PL:PS:PQ:JQ	0|1:25,36:61:99:1473,0,917:1:255:255
1027	212108	.	C	T	887.77	PASS	.	GT:AD:DP:GQ:PL:PS:PQ:JQ	0|1:17,24:41:99:916,0,668:1:170:255
1027	212132	.	C	T	992.77	PASS	.	GT:AD:DP:GQ:PL:PS:PQ:JQ	0|1:18,28:46:99:1021,0,683:1:175:255
1027	212488	.	T	C	682.77	PASS	.	GT:AD:DP:GQ:PL:PS:PQ:JQ	0|1:15,18:33:99:711,0,1635:1:164:255
1027	212498	.	T	C	711.77	PASS	.	GT:AD:DP:GQ:PL:PS:PQ:JQ	0|1:16,18:34:99:740,0,1674:1:167:255
1027	212680	.	T	A	940.77	PASS	.	GT:AD:DP:GQ:PL:PS:PQ:JQ	0|1:40,26:66:99:969,0,1595:1:247:255
1027	212709	.	T	C	713.77	PASS	.	GT:AD:DP:GQ:PL:PS:PQ:JQ	0|1:37,21:58:99:742,0,1431:1:177:255
1027	212811	.	C	T	558.77	PASS	.	GT:AD:DP:GQ:PL:PS:PQ:JQ	1|0:24,17:41:99:587,0,822:1:230:255
1027	212858	.	T	A	197.77	PASS	.	GT:AD:DP:GQ:PL:PS:PQ:JQ	1|0:24,6:30:99:226,0,859:1:54:255
1027	212895	.	T	G	424.77	PASS	.	GT:AD:DP:GQ:PL:PS:PQ:JQ	1|0:17,12:29:99:453,0,676:1:88:255
1027	213166	.	T	C	57.77	PASS	.	GT:AD:DP:GQ:PL:PS:PQ:JQ	1|0:8,6:14:86:86,0,177:1:25:25
1027	213840	.	T	C	1054.77	PASS	.	GT:AD:DP:GQ:PL:PS:PQ:JQ	0|1:21,29:50:99:1083,0,701:1:209:255
1027	213885	.	C	A	718.77	PASS	.	GT:AD:DP:GQ:PL:PS:PQ:JQ	0|1:21,22:43:99:747,0,734:1:167:255
1027	213917	.	T	A	596.77	PASS	.	GT:AD:DP:GQ:PL:PS:PQ:JQ	0|1:21,17:38:99:625,0,869:1:182:255
1027	213942	.	G	A	777.77	PASS	.	GT:AD:DP:GQ:PL:PS:PQ:JQ	0|1:25,21:46:99:806,0,979:1:198:255
1027	214107	.	T	G	921.77	PASS	.	GT:AD:DP:GQ:PL:PS:PQ:JQ	0|1:31,27:58:99:950,0,1118:1:178:255
1027	214151	.	G	A	810.77	PASS	.	GT:AD:DP:GQ:PL:PS:PQ:JQ	0|1:28,22:50:99:839,0,1878:1:191:255
1027	214155	.	T	A	891.77	PASS	.	GT:AD:DP:GQ:PL:PS:PQ:JQ	0|1:28,23:51:99:920,0,1914:1:188:255
1027	214174	.	A	G	900.77	PASS	.	GT:AD:DP:GQ:PL:PS:PQ:JQ	0|1:25,23:48:99:929,0,1570:1:185:255
1027	214182	.	A	T	891.77	PASS	.	GT:AD:DP:GQ:PL:PS:PQ:JQ	0|1:27,24:51:99:920,0,1696:1:185:255
1027	214188	.	C	A	778.77	PASS	.	GT:AD:DP:GQ:PL:PS:PQ:JQ	0|1:25,21:46:99:807,0,1380:1:175:255
1027	214261	.	C	T	983.77	PASS	.	GT:AD:DP:GQ:PL:PS:PQ:JQ	0|1:28,27:55:99:1012,0,935:1:203:255
1027	214294	.	C	T	1160.77	PASS	.	GT:AD:DP:GQ:PL:PS:PQ:JQ	0|1:20,30:50:99:1189,0,813:1:180:255
1027	214303	.	C	T	1167.77	PASS	.	GT:AD:DP:GQ:PL:PS:PQ:JQ	0|1:21,30:51:99:1196,0,855:1:187:255
1027	214305	.	A	G	1167.77	PASS	.	GT:AD:DP:GQ:PL:PS:PQ:JQ	0|1:21,30:51:99:1196,0,855:1:179:255
1027	214345	.	A	T	856.77	PASS	.	GT:AD:DP:GQ:PL:PS:PQ:JQ	0|1:28,27:55:99:885,0,1034:1:186:255
1027	214563	.	A	C	1138.77	PASS	.	GT:AD:DP:GQ:PL:PS:PQ:JQ	0|1:17,29:46:99:1167,0,900:1:169:255
1027	214566	.	C	T	1180.77	PASS	.	GT:AD:DP:GQ:PL:PS:PQ:JQ	0|1:17,29:46:99:1209,0,897:1:170:255
1027	214592	.	A	T	1089.77	PASS	.	GT:AD:DP:GQ:PL:PS:PQ:JQ	0|1:17,28:45:99:1118,0,904:1:157:255
1027	214733	.	C	T	842.77	PASS	.	GT:AD:DP:GQ:PL:PS:PQ:JQ	0|1:26,24:50:99:871,0,925:1:201:255
1027	214840	.	G	A	748.77	PASS	.	GT:AD:DP:GQ:PL:PS:PQ:JQ	0|1:32,21:53:99:777,0,1371:1:235:255
1027	214861	.	C	T	539.77	PASS	.	GT:AD:DP:GQ:PL:PS:PQ:JQ	0|1:28,16:44:99:568,0,1093:1:221:255
1027	214901	.	A	G	982.77	PASS	.	GT:AD:DP:GQ:PL:PS:PQ:JQ	0|1:26,25:51:99:1011,0,992:1:217:255
1027	214902	.	A	T	979.77	PASS	.	GT:AD:DP:GQ:PL:PS:PQ:JQ	0|1:26,26:52:99:1008,0,1019:1:195:255
1027	215031	.	A	G	555.77	PASS	.	GT:AD:DP:GQ:PL:PS:PQ:JQ	0|1:11,15:26:99:584,0,433:1:150:255
1027	215053	.	G	A	605.77	PASS	.	GT:AD:DP:GQ:PL:PS:PQ:JQ	0|1:11,14:25:99:634,0,473:1:113:255
1027	215086	.	A	G	645.77	PASS	.	GT:AD:DP:GQ:PL:PS:PQ:JQ	0|1:16,16:32:99:674,0,490:1:229:255
1027	215101	.	G	A	723.77	PASS	.	GT:AD:DP:GQ:PL:PS:PQ:JQ	0|1:24,22:46:99:752,0,904:1:255:255
1027	215384	.	C	T	494.77	PASS	.	GT:AD:DP:GQ:PL:PS:PQ:JQ	0|1:28,16:44:99:523,0,989:1:187:255
1027	215468	.	A	G	177.77	PASS	.	GT:AD:DP:GQ:PL:PS:PQ:JQ	0|1:36,8:44:99:206,0,1206:1:235:255
1027	215522	.	T	A	292.77	PASS	.	GT:AD:DP:GQ:PL:PS:PQ:JQ	0|1:33,10:43:99:321,0,1294:1:213:255
1027	215547	.	T	C	501.77	PASS	.	GT:AD:DP:GQ:PL:PS:PQ:JQ	0|1:31,15:46:99:530,0,1225:1:227:255
1027	215732	.	C	G	1634.77	PASS	.	GT:AD:DP:GQ:PL:PS:PQ:JQ	0|1:25,42:67:99:1663,0,885:1:252:255
1027	215737	.	T	C	1594.77	PASS	.	GT:AD:DP:GQ:PL:PS:PQ:JQ	0|1:23,41:64:99:1623,0,881:1:248:255
1027	215768	.	A	T	1221.77	PASS	.	GT:AD:DP:GQ:PL:PS:PQ:JQ	0|1:31,31:62:99:1250,0,1205:1:255:255
1027	215792	.	A	G	1227.77	PASS	.	GT:AD:DP:GQ:PL:PS:PQ:JQ	0|1:28,32:60:99:1256,0,1121:1:248:255
1027	215796	.	C	T	1209.77	PASS	.	GT:AD:DP:GQ:PL:PS:PQ:JQ	0|1:27,31:58:99:1238,0,1361:1:235:255
1027	215797	.	T	G	1212.77	PASS	.	GT:AD:DP:GQ:PL:PS:PQ:JQ	0|1:27,31:58:99:1241,0,1319:1:236:255
1027	215799	.	G	A	1173.77	PASS	.	GT:AD:DP:GQ:PL:PS:PQ:JQ	0|1:33,31:64:99:1202,0,1280:1:255:255
1027	215880	.	C	T	1473.77	PASS	.	GT:AD:DP:GQ:PL:PS:PQ:JQ	0|1:44,38:82:99:1502,0,1772:1:255:255
1027	215893	.	T	C	1599.77	PASS	.	GT:AD:DP:GQ:PL:PS:PQ:JQ	0|1:30,39:69:99:1628,0,1178:1:255:255
1027	215894	.	G	A	1596.77	PASS	.	GT:AD:DP:GQ:PL:PS:PQ:JQ	0|1:30,40:70:99:1625,0,1217:1:255:255
1027	215903	.	A	C	1556.77	PASS	.	GT:AD:DP:GQ:PL:PS:PQ:JQ	0|1:27,40:67:99:1585,0,1052:1:255:255
1027	215941	.	A	G	1590.77	PASS	.	GT:AD:DP:GQ:PL:PS:PQ:JQ	0|1:28,44:72:99:1619,0,957:1:255:255
1027	216059	.	T	A	1754.77	PASS	.	GT:AD:DP:GQ:PL:PS:PQ:JQ	0|1:47,51:98:99:1783,0,1710:1:255:255
1027	216142	.	A	C	2262.77	PASS	.	GT:AD:DP:GQ:PL:PS:PQ:JQ	0|1:0,49:49:99:2291,154,0:1:25:25
1027	216229	.	A	C	916.77	PASS	.	GT:AD:DP:GQ:PL:PS:PQ:JQ	0|1:0,17:17:63:945,63,0:1:25:25
1027	216399	.	A	C	898.77	PASS	.	GT:AD:DP:GQ:PL:PS:PQ:JQ	0|1:0,22:22:66:927,66,0:1:25:25
1027	216474	.	G	T	1303.77	PASS	.	GT:AD:DP:GQ:PL:PS:PQ:JQ	0|1:25,35:60:99:1332,0,819:1:239:255
1027	216510	.	G	T	1424.77	PASS	.	GT:AD:DP:GQ:PL:PS:PQ:JQ	0|1:25,40:65:99:1453,0,792:1:255:255
1027	216787	.	G	T	1925.77	PASS	.	GT:AD:DP:GQ:PL:PS:PQ:JQ	0|1:59,51:110:99:1954,0,2420:1:255:255
1027	216797	.	C	A	98.77	PASS	.	GT:AD:DP:GQ:PL:PS:PQ:JQ	0|1:36,8:44:99:127,0,1109:1:25:25
1027	216799	.	C	A	876.77	PASS	.	GT:AD:DP:GQ:PL:PS:PQ:JQ	0|1:75,36:111:99:905,0,2983:1:51:255
1027	216820	.	A	T	974.77	PASS	.	GT:AD:DP:GQ:PL:PS:PQ:JQ	0|1:73,39:112:99:1003,0,3025:1:255:255
1027	216822	.	A	T	980.77	PASS	.	GT:AD:DP:GQ:PL:PS:PQ:JQ	0|1:75,39:114:99:1009,0,2941:1:223:255
1027	216995	.	C	A	240.77	PASS	.	GT:AD:DP:GQ:PL:PS:PQ:JQ	0|1:32,13:45:99:269,0,922:1:147:255
1027	217502	.	T	A	4362.77	PASS	.	GT:AD:DP:GQ:PL:PS:PQ:JQ	0|1:49,125:174:99:4391,0,1513:1:255:255
1027	217520	.	A	T	4906.77	PASS	.	GT:AD:DP:GQ:PL:PS:PQ:JQ	1|1:26,122:148:99:4935,0,584:1:255:255
1027	217594	.	A	T	503.77	PASS	.	GT:AD:DP:GQ:PL:PS:PQ:JQ	0|1:34,16:50:99:532,0,1373:1:160:255
1027	217945	.	A	G	1224.77	PASS	.	GT:AD:DP:GQ:PL:PS:PQ:JQ	0|1:29,37:66:99:1253,0,985:1:197:255
1027	218102	.	A	C	1165.77	PASS	.	GT:AD:DP:GQ:PL:PS:PQ:JQ	0|1:0,27:27:81:1194,81,0:1:25:25
1027	218110	.	T	C	1186.77	PASS	.	GT:AD:DP:GQ:PL:PS:PQ:JQ	0|1:0,27:27:81:1215,81,0:1:25:25
1027	218133	.	A	T	1275.77	PASS	.	GT:AD:DP:GQ:PL:PS:PQ:JQ	0|1:1,29:30:48:1304,48,0:1:25:25
1027	218142	.	A	G	1181.77	PASS	.	GT:AD:DP:GQ:PL:PS:PQ:JQ	0|1:1,27:28:40:1210,40,0:1:25:25
1027	218147	.	C	G	1134.77	PASS	.	GT:AD:DP:GQ:PL:PS:PQ:JQ	0|1:1,26:27:35:1163,35,0:1:25:25
1027	218157	.	A	G	1089.77	PASS	.	GT:AD:DP:GQ:PL:PS:PQ:JQ	0|1:1,26:27:32:1118,32,0:1:25:25
1027	218217	.	C	G	797.85	PASS	.	GT:AD:DP:GQ:PL:PS:PQ:JQ	0|1:1,21:22:17:826,17,0:1:25:25
1027	218258	.	A	G	1305.77	PASS	.	GT:AD:DP:GQ:PL:PS:PQ:JQ	0|1:30,35:65:99:1334,0,994:1:230:255
1027	218296	.	G	A	1332.77	PASS	.	GT:AD:DP:GQ:PL:PS:PQ:JQ	0|1:32,35:67:99:1361,0,1200:1:224:255
1027	218317	.	G	C	1293.77	PASS	.	GT:AD:DP:GQ:PL:PS:PQ:JQ	0|1:34,32:66:99:1322,0,1367:1:174:255
1027	218324	.	C	T	1299.77	PASS	.	GT:AD:DP:GQ:PL:PS:PQ:JQ	0|1:28,32:60:99:1328,0,1283:1:189:255
1027	218330	.	C	A	1314.77	PASS	.	GT:AD:DP:GQ:PL:PS:PQ:JQ	0|1:28,32:60:99:1343,0,1073:1:192:255
1027	218337	.	A	T	1198.77	PASS	.	GT:AD:DP:GQ:PL:PS:PQ:JQ	0|1:27,32:59:99:1227,0,1038:1:198:255
1027	218522	.	C	A	463.77	PASS	.	GT:AD:DP:GQ:PL:PS:PQ:JQ	0|1:18,13:31:99:492,0,715:1:179:255
1027	218534	.	C	T	499.77	PASS	.	GT:AD:DP:GQ:PL:PS:PQ:JQ	0|1:20,14:34:99:528,0,788:1:189:255
1027	218562	.	T	C	804.77	PASS	.	GT:AD:DP:GQ:PL:PS:PQ:JQ	0|1:28,23:51:99:833,0,970:1:237:255
1027	218663	.	T	G	1089.77	PASS	.	GT:AD:DP:GQ:PL:PS:PQ:JQ	0|1:51,31:82:99:1118,0,2015:1:255:255
1027	218685	.	C	T	909.77	PASS	.	GT:AD:DP:GQ:PL:PS:PQ:JQ	0|1:47,26:73:99:938,0,1899:1:255:255
1027	218733	.	G	C	695.77	PASS	.	GT:AD:DP:GQ:PL:PS:PQ:JQ	0|1:47,22:69:99:724,0,1733:1:255:255
1027	218807	.	T	A	777.77	PASS	.	GT:AD:DP:GQ:PL:PS:PQ:JQ	0|1:40,24:64:99:806,0,1491:1:248:255
1027	218882	.	T	A	1002.77	PASS	.	GT:AD:DP:GQ:PL:PS:PQ:JQ	0|1:44,29:73:99:1031,0,1839:1:255:255
1027	218901	.	A	T	1278.77	PASS	.	GT:AD:DP:GQ:PL:PS:PQ:JQ	0|1:44,35:79:99:1307,0,1412:1:255:255
1027	219069	.	C	A	1080.77	PASS	.	GT:AD:DP:GQ:PL:PS:PQ:JQ	0|1:48,32:80:99:1109,0,1671:1:255:255
1027	219288	.	A	C	1018.77	PASS	.	GT:AD:DP:GQ:PL:PS:PQ:JQ	0|1:29,29:58:99:1047,0,1010:1:214:255
1027	219358	.	G	A	1305.77	PASS	.	GT:AD:DP:GQ:PL:PS:PQ:JQ	0|1:30,33:63:99:1334,0,1199:1:230:255
1027	219380	.	G	A	1266.77	PASS	.	GT:AD:DP:GQ:PL:PS:PQ:JQ	0|1:28,31:59:99:1295,0,1056:1:238:255
1027	219576	.	C	A	891.77	PASS	.	GT:AD:DP:GQ:PL:PS:PQ:JQ	0|1:28,23:51:99:920,0,1145:1:191:255
1027	219583	.	A	C	873.77	PASS	.	GT:AD:DP:GQ:PL:PS:PQ:JQ	0|1:34,23:57:99:902,0,1719:1:195:255
1027	219624	.	C	T	577.77	PASS	.	GT:AD:DP:GQ:PL:PS:PQ:JQ	0|1:37,19:56:99:606,0,1360:1:191:255
1027	219673	.	C	G	837.77	PASS	.	GT:AD:DP:GQ:PL:PS:PQ:JQ	0|1:33,23:56:99:866,0,1779:1:204:255
1027	219676	.	G	T	834.77	PASS	.	GT:AD:DP:GQ:PL:PS:PQ:JQ	0|1:33,22:55:99:863,0,1821:1:194:255
1027	219677	.	T	C	834.77	PASS	.	GT:AD:DP:GQ:PL:PS:PQ:JQ	0|1:32,22:54:99:863,0,1821:1:197:255
1027	219699	.	C	T	721.77	PASS	.	GT:AD:DP:GQ:PL:PS:PQ:JQ	0|1:29,21:50:99:750,0,1263:1:194:255
1027	219801	.	A	G	1068.77	PASS	.	GT:AD:DP:GQ:PL:PS:PQ:JQ	0|1:26,28:54:99:1097,0,1042:1:206:255
1027	219821	.	A	G	1026.77	PASS	.	GT:AD:DP:GQ:PL:PS:PQ:JQ	0|1:25,27:52:99:1055,0,1034:1:197:255
1027	219893	.	T	C	665.77	PASS	.	GT:AD:DP:GQ:PL:PS:PQ:JQ	0|1:18,19:37:99:694,0,643:1:144:255
1027	220260	.	G	C	1199.77	PASS	.	GT:AD:DP:GQ:PL:PS:PQ:JQ	0|1:33,30:63:99:1228,0,1906:1:221:255
1027	220388	.	C	G	1414.77	PASS	.	GT:AD:DP:GQ:PL:PS:PQ:JQ	0|1:27,39:66:99:1443,0,943:1:254:255
1027	220470	.	A	G	939.77	PASS	.	GT:AD:DP:GQ:PL:PS:PQ:JQ	0|1:28,26:54:99:968,0,995:1:236:255
1027	220500	.	G	C	1073.77	PASS	.	GT:AD:DP:GQ:PL:PS:PQ:JQ	0|1:23,29:52:99:1102,0,934:1:203:255
1027	220514	.	T	A	1107.77	PASS	.	GT:AD:DP:GQ:PL:PS:PQ:JQ	0|1:27,29:56:99:1136,0,1113:1:161:255
1027	220517	.	C	G	1107.77	PASS	.	GT:AD:DP:GQ:PL:PS:PQ:JQ	0|1:26,27:53:99:1136,0,1113:1:158:255
1027	220522	.	G	C	939.77	PASS	.	GT:AD:DP:GQ:PL:PS:PQ:JQ	0|1:26,25:51:99:968,0,1121:1:124:255
1027	220640	.	G	T	484.77	PASS	.	GT:AD:DP:GQ:PL:PS:PQ:JQ	0|1:32,15:47:99:513,0,1290:1:162:255
1027	220657	.	T	C	369.77	PASS	.	GT:AD:DP:GQ:PL:PS:PQ:JQ	0|1:32,12:44:99:398,0,1299:1:165:255
1027	220941	.	T	A	488.77	PASS	.	GT:AD:DP:GQ:PL:PS:PQ:JQ	0|1:42,16:58:99:517,0,3154:1:202:255
1027	220951	.	T	C	432.77	PASS	.	GT:AD:DP:GQ:PL:PS:PQ:JQ	0|1:42,14:56:99:461,0,3080:1:200:255
1027	221336	.	T	C	698.77	PASS	.	GT:AD:DP:GQ:PL:PS:PQ:JQ	0|1:25,20:45:99:727,0,898:1:218:255
1027	221430	.	T	A	1018.77	PASS	.	GT:AD:DP:GQ:PL:PS:PQ:JQ	0|1:24,27:51:99:1047,0,910:1:206:255
1027	271882	.	G	A	596.77	PASS	.	GT:AD:DP:GQ:PL:PS:PQ:JQ	1|0:27,17:44:99:625,0,1030:1:238:255
1027	271889	.	G	C	565.77	PASS	.	GT:AD:DP:GQ:PL:PS:PQ:JQ	1|0:25,15:40:99:594,0,1046:1:222:255
1027	272180	.	A	G	2887.77	PASS	.	GT:AD:DP:GQ:PL:PS:PQ:JQ	0|1:46,73:119:99:2916,0,3163:1:255:255
1027	272182	.	G	A	2887.77	PASS	.	GT:AD:DP:GQ:PL:PS:PQ:JQ	0|1:46,73:119:99:2916,0,3163:1:255:255
1027	272283	.	G	A	290.77	PASS	.	GT:AD:DP:GQ:PL:PS:PQ:JQ	1|0:30,12:42:99:319,0,1531:1:252:255
1027	272516	.	T	C	533.77	PASS	.	GT:AD:DP:GQ:PL:PS:PQ:JQ	1|0:0,15:15:45:562,45,0:1:25:25
1027	272677	.	G	A	683.77	PASS	.	GT:AD:DP:GQ:PL:PS:PQ:JQ	0|1:10,19:29:99:712,0,319:1:119:255
1027	272701	.	G	T	851.77	PASS	.	GT:AD:DP:GQ:PL:PS:PQ:JQ	0|1:11,22:33:99:880,0,306:1:140:255
1027	272715	.	T	C	821.77	PASS	.	GT:AD:DP:GQ:PL:PS:PQ:JQ	0|1:11,23:34:99:850,0,337:1:136:255
1027	272768	.	C	A	1227.77	PASS	.	GT:AD:DP:GQ:PL:PS:PQ:JQ	0|1:13,31:44:99:1256,0,451:1:182:255
1027	272775	.	C	A	1243.77	PASS	.	GT:AD:DP:GQ:PL:PS:PQ:JQ	0|1:16,31:47:99:1272,0,517:1:191:255
1027	272811	.	T	G	1052.77	PASS	.	GT:AD:DP:GQ:PL:PS:PQ:JQ	0|1:15,28:43:99:1081,0,459:1:173:255
1027	272922	.	A	T	888.77	PASS	.	GT:AD:DP:GQ:PL:PS:PQ:JQ	0|1:15,23:38:99:917,0,782:1:134:255
1027	272950	.	C	T	975.77	PASS	.	GT:AD:DP:GQ:PL:PS:PQ:JQ	0|1:13,25:38:99:1004,0,733:1:140:255
1027	273000	.	G	T	710.77	PASS	.	GT:AD:DP:GQ:PL:PS:PQ:JQ	0|1:9,20:29:99:739,0,320:1:131:255
1027	273286	.	T	C	400.77	PASS	.	GT:AD:DP:GQ:PL:PS:PQ:JQ	1|0:19,12:31:99:429,0,1454:1:192:255
1027	273304	.	G	A	400.77	PASS	.	GT:AD:DP:GQ:PL:PS:PQ:JQ	1|0:19,12:31:99:429,0,1454:1:171:255
1027	273309	.	A	C	400.77	PASS	.	GT:AD:DP:GQ:PL:PS:PQ:JQ	1|0:17,12:29:99:429,0,1454:1:162:255
1027	273576	.	T	C	1013.77	PASS	.	GT:AD:DP:GQ:PL:PS:PQ:JQ	0|1:14,28:42:99:1042,0,411:1:158:255
1027	273614	.	A	T	814.77	PASS	.	GT:AD:DP:GQ:PL:PS:PQ:JQ	0|1:20,24:44:99:843,0,662:1:182:255
1027	273643	.	G	C	686.77	PASS	.	GT:AD:DP:GQ:PL:PS:PQ:JQ	0|1:25,19:44:99:715,0,1004:1:171:255
1027	273686	.	G	C	598.77	PASS	.	GT:AD:DP:GQ:PL:PS:PQ:JQ	0|1:29,16:45:99:627,0,1167:1:186:255
1027	273689	.	A	G	556.77	PASS	.	GT:AD:DP:GQ:PL:PS:PQ:JQ	0|1:29,15:44:99:585,0,1170:1:188:255
1027	273696	.	C	A	478.77	PASS	.	GT:AD:DP:GQ:PL:PS:PQ:JQ	0|1:27,14:41:99:507,0,1091:1:185:255
1027	273745	.	A	T	478.77	PASS	.	GT:AD:DP:GQ:PL:PS:PQ:JQ	0|1:27,14:41:99:507,0,1092:1:165:255
1027	273754	.	C	T	436.77	PASS	.	GT:AD:DP:GQ:PL:PS:PQ:JQ	0|1:25,13:38:99:465,0,1095:1:158:255
1027	273763	.	G	T	551.77	PASS	.	GT:AD:DP:GQ:PL:PS:PQ:JQ	0|1:24,16:40:99:580,0,950:1:170:255
1027	273792	.	C	G	498.77	PASS	.	GT:AD:DP:GQ:PL:PS:PQ:JQ	0|1:27,15:42:99:527,0,1022:1:174:255
1027	273822	.	A	G	942.77	PASS	.	GT:AD:DP:GQ:PL:PS:PQ:JQ	0|1:26,24:50:99:971,0,1016:1:194:255
1027	273825	.	T	A	939.77	PASS	.	GT:AD:DP:GQ:PL:PS:PQ:JQ	0|1:25,25:50:99:968,0,1058:1:148:255
1027	273841	.	A	C	826.77	PASS	.	GT:AD:DP:GQ:PL:PS:PQ:JQ	0|1:25,22:47:99:855,0,963:1:182:255
1027	273886	.	T	G	1351.77	PASS	.	GT:AD:DP:GQ:PL:PS:PQ:JQ	0|1:24,39:63:99:1380,0,784:1:244:255
1027	273915	.	T	C	1255.77	PASS	.	GT:AD:DP:GQ:PL:PS:PQ:JQ	0|1:22,35:57:99:1284,0,751:1:233:255
1027	274482	.	C	A	573.77	PASS	.	GT:AD:DP:GQ:PL:PS:PQ:JQ	1|0:42,22:64:99:602,0,1458:1:251:255
1027	275344	.	G	A	36.73	PASS	.	GT:AD:DP:GQ:PL:PS:PQ:JQ	0|1:198,46:244:74:74,0,3389:1:36:255
1027	275486	.	C	T	409.77	PASS	.	GT:AD:DP:GQ:PL:PS:PQ:JQ	1|0:22,12:34:99:438,0,879:1:154:255
1027	275521	.	G	A	287.77	PASS	.	GT:AD:DP:GQ:PL:PS:PQ:JQ	1|0:24,10:34:99:316,0,933:1:140:255
1027	275749	.	A	G	1178.77	PASS	.	GT:AD:DP:GQ:PL:PS:PQ:JQ	0|1:22,34:56:99:1207,0,692:1:199:255
1027	276494	.	G	A	1287.77	PASS	.	GT:AD:DP:GQ:PL:PS:PQ:JQ	0|1:35,33:68:99:1316,0,1406:1:255:255
1027	276508	.	G	C	1258.77	PASS	.	GT:AD:DP:GQ:PL:PS:PQ:JQ	0|1:35,34:69:99:1287,0,1368:1:241:255
1027	276510	.	C	T	1258.77	PASS	.	GT:AD:DP:GQ:PL:PS:PQ:JQ	0|1:35,33:68:99:1287,0,1368:1:242:255
1027	276566	.	G	A	1156.77	PASS	.	GT:AD:DP:GQ:PL:PS:PQ:JQ	0|1:26,31:57:99:1185,0,976:1:240:255
1027	276610	.	C	T	1109.77	PASS	.	GT:AD:DP:GQ:PL:PS:PQ:JQ	0|1:23,29:52:99:1138,0,878:1:235:255
1027	276614	.	A	G	1116.77	PASS	.	GT:AD:DP:GQ:PL:PS:PQ:JQ	0|1:21,30:51:99:1145,0,876:1:234:255
1027	276805	.	C	T	1169.77	PASS	.	GT:AD:DP:GQ:PL:PS:PQ:JQ	0|1:19,30:49:99:1198,0,781:1:173:255
1027	276807	.	C	T	1250.77	PASS	.	GT:AD:DP:GQ:PL:PS:PQ:JQ	0|1:20,29:49:99:1279,0,817:1:204:255
1027	276811	.	C	T	1248.77	PASS	.	GT:AD:DP:GQ:PL:PS:PQ:JQ	0|1:20,31:51:99:1277,0,859:1:213:255
1027	276844	.	C	A	962.77	PASS	.	GT:AD:DP:GQ:PL:PS:PQ:JQ	0|1:23,31:54:99:991,0,868:1:33:255
1027	276874	.	T	C	1210.77	PASS	.	GT:AD:DP:GQ:PL:PS:PQ:JQ	0|1:17,31:48:99:1239,0,562:1:201:255
1027	277083	.	C	G	1325.77	PASS	.	GT:AD:DP:GQ:PL:PS:PQ:JQ	0|1:24,37:61:99:1354,0,870:1:207:255
1027	277184	.	G	A	821.77	PASS	.	GT:AD:DP:GQ:PL:PS:PQ:JQ	0|1:14,22:36:99:850,0,487:1:166:255
1027	277337	.	C	T	511.77	PASS	.	GT:AD:DP:GQ:PL:PS:PQ:JQ	0|1:26,15:41:99:540,0,922:1:179:255
1027	277378	.	A	C	711.77	PASS	.	GT:AD:DP:GQ:PL:PS:PQ:JQ	0|1:24,20:44:99:740,0,850:1:197:255
1027	277999	.	C	T	1643.77	PASS	.	GT:AD:DP:GQ:PL:PS:PQ:JQ	0|1:29,42:71:99:1672,0,1357:1:240:255
1027	278000	.	T	C	1643.77	PASS	.	GT:AD:DP:GQ:PL:PS:PQ:JQ	0|1:29,42:71:99:1672,0,1357:1:241:255
1027	278090	.	A	G	1265.77	PASS	.	GT:AD:DP:GQ:PL:PS:PQ:JQ	0|1:21,33:54:99:1294,0,1193:1:186:255
1027	278096	.	T	A	1279.77	PASS	.	GT:AD:DP:GQ:PL:PS:PQ:JQ	0|1:23,32:55:99:1308,0,1271:1:192:255
1027	278366	.	A	C	1509.77	PASS	.	GT:AD:DP:GQ:PL:PS:PQ:JQ	0|1:18,37:55:99:1538,0,2699:1:177:255
1027	278384	.	C	T	1208.77	PASS	.	GT:AD:DP:GQ:PL:PS:PQ:JQ	0|1:17,31:48:99:1237,0,2171:1:179:255
1027	278560	.	C	A	974.77	PASS	.	GT:AD:DP:GQ:PL:PS:PQ:JQ	0|1:28,26:54:99:1003,0,1191:1:206:255
1027	278568	.	A	G	1020.77	PASS	.	GT:AD:DP:GQ:PL:PS:PQ:JQ	0|1:28,27:55:99:1049,0,1236:1:209:255
1027	278582	.	C	T	886.77	PASS	.	GT:AD:DP:GQ:PL:PS:PQ:JQ	0|1:28,23:51:99:915,0,1246:1:200:255
1027	278871	.	A	T	581.77	PASS	.	GT:AD:DP:GQ:PL:PS:PQ:JQ	0|1:30,19:49:99:610,0,1116:1:212:255
1027	278973	.	G	A	607.77	PASS	.	GT:AD:DP:GQ:PL:PS:PQ:JQ	0|1:19,17:36:99:636,0,1136:1:117:255
1027	279248	.	C	T	716.77	PASS	.	GT:AD:DP:GQ:PL:PS:PQ:JQ	0|1:24,21:45:99:745,0,921:1:182:255
1027	279315	.	G	A	1060.77	PASS	.	GT:AD:DP:GQ:PL:PS:PQ:JQ	0|1:29,29:58:99:1089,0,1694:1:220:255
1027	279317	.	G	A	1060.77	PASS	.	GT:AD:DP:GQ:PL:PS:PQ:JQ	0|1:29,26:55:99:1089,0,1694:1:218:255
1027	279522	.	G	A	707.77	PASS	.	GT:AD:DP:GQ:PL:PS:PQ:JQ	0|1:22,22:44:99:736,0,737:1:158:255
1027	279736	.	T	A	976.77	PASS	.	GT:AD:DP:GQ:PL:PS:PQ:JQ	0|1:38,27:65:99:1005,0,3034:1:255:255
1027	279745	.	T	C	1016.77	PASS	.	GT:AD:DP:GQ:PL:PS:PQ:JQ	0|1:39,29:68:99:1045,0,2998:1:255:255
1027	279787	.	A	C	1511.77	PASS	.	GT:AD:DP:GQ:PL:PS:PQ:JQ	0|1:44,41:85:99:1540,0,1711:1:255:255
1027	279803	.	C	T	1553.77	PASS	.	GT:AD:DP:GQ:PL:PS:PQ:JQ	0|1:44,40:84:99:1582,0,1762:1:255:255
1027	279821	.	A	G	1624.77	PASS	.	GT:AD:DP:GQ:PL:PS:PQ:JQ	0|1:43,40:83:99:1653,0,1676:1:255:255
1027	279827	.	G	T	1507.77	PASS	.	GT:AD:DP:GQ:PL:PS:PQ:JQ	0|1:39,39:78:99:1536,0,1549:1:255:255
1027	279858	.	T	A	1214.77	PASS	.	GT:AD:DP:GQ:PL:PS:PQ:JQ	0|1:39,37:76:99:1243,0,1297:1:255:255
1027	279928	.	T	A	1021.77	PASS	.	GT:AD:DP:GQ:PL:PS:PQ:JQ	0|1:40,32:72:99:1050,0,1391:1:241:255
1027	279968	.	T	C	1266.77	PASS	.	GT:AD:DP:GQ:PL:PS:PQ:JQ	0|1:42,33:75:99:1295,0,1745:1:251:255
1027	279993	.	T	C	1288.77	PASS	.	GT:AD:DP:GQ:PL:PS:PQ:JQ	0|1:48,36:84:99:1317,0,1837:1:255:255
1027	280153	.	G	T	1385.77	PASS	.	GT:AD:DP:GQ:PL:PS:PQ:JQ	0|1:45,42:87:99:1414,0,1445:1:255:255
1027	280232	.	A	G	489.77	PASS	.	GT:AD:DP:GQ:PL:PS:PQ:JQ	0|1:56,24:80:99:518,0,1857:1:213:255
1027	280651	.	G	A	479.77	PASS	.	GT:AD:DP:GQ:PL:PS:PQ:JQ	0|1:31,17:48:99:508,0,1107:1:167:255
1027	280706	.	C	T	855.77	PASS	.	GT:AD:DP:GQ:PL:PS:PQ:JQ	0|1:24,24:48:99:884,0,899:1:197:255
1027	280781	.	C	A	1016.77	PASS	.	GT:AD:DP:GQ:PL:PS:PQ:JQ	0|1:19,30:49:99:1045,0,603:1:188:255
1027	281295	.	G	A	968.77	PASS	.	GT:AD:DP:GQ:PL:PS:PQ:JQ	0|1:19,28:47:99:997,0,693:1:174:255
1027	282339	.	C	T	1264.77	PASS	.	GT:AD:DP:GQ:PL:PS:PQ:JQ	0|1:43,30:73:99:1293,0,1888:1:255:255
1027	282349	.	G	T	1392.77	PASS	.	GT:AD:DP:GQ:PL:PS:PQ:JQ	0|1:44,36:80:99:1421,0,1807:1:255:255
1027	282356	.	A	G	1560.77	PASS	.	GT:AD:DP:GQ:PL:PS:PQ:JQ	0|1:43,39:82:99:1589,0,1724:1:255:255
1027	282391	.	A	G	1847.77	PASS	.	GT:AD:DP:GQ:PL:PS:PQ:JQ	0|1:43,48:91:99:1876,0,1694:1:255:255
1027	282423	.	C	A	1880.77	PASS	.	GT:AD:DP:GQ:PL:PS:PQ:JQ	0|1:36,48:84:99:1909,0,1339:1:255:255
1027	282695	.	A	G	1389.77	PASS	.	GT:AD:DP:GQ:PL:PS:PQ:JQ	0|1:28,35:63:99:1418,0,1159:1:215:255
1027	283415	.	G	C	1427.77	PASS	.	GT:AD:DP:GQ:PL:PS:PQ:JQ	0|1:24,39:63:99:1456,0,779:1:242:255
1027	283461	.	A	G	1214.77	PASS	.	GT:AD:DP:GQ:PL:PS:PQ:JQ	0|1:26,33:59:99:1243,0,1435:1:226:255
1027	283668	.	G	A	1284.77	PASS	.	GT:AD:DP:GQ:PL:PS:PQ:JQ	0|1:24,33:57:99:1313,0,992:1:224:255
1027	283678	.	A	T	1287.77	PASS	.	GT:AD:DP:GQ:PL:PS:PQ:JQ	0|1:22,32:54:99:1316,0,951:1:197:255
1027	283736	.	C	G	829.77	PASS	.	GT:AD:DP:GQ:PL:PS:PQ:JQ	0|1:19,22:41:99:858,0,841:1:75:255
1027	283746	.	A	G	781.77	PASS	.	GT:AD:DP:GQ:PL:PS:PQ:JQ	0|1:23,21:44:99:810,0,931:1:177:255
1027	283754	.	T	C	807.77	PASS	.	GT:AD:DP:GQ:PL:PS:PQ:JQ	0|1:25,20:45:99:836,0,967:1:179:255
1027	283853	.	G	A	917.77	PASS	.	GT:AD:DP:GQ:PL:PS:PQ:JQ	0|1:38,28:66:99:946,0,1390:1:240:255
1027	283957	.	G	A	1000.77	PASS	.	GT:AD:DP:GQ:PL:PS:PQ:JQ	0|1:20,26:46:99:1029,0,798:1:203:255
1027	283962	.	G	A	1045.77	PASS	.	GT:AD:DP:GQ:PL:PS:PQ:JQ	0|1:20,26:46:99:1074,0,759:1:194:255
1027	284001	.	T	C	967.77	PASS	.	GT:AD:DP:GQ:PL:PS:PQ:JQ	0|1:18,25:43:99:996,0,681:1:194:255
1027	284009	.	G	A	840.77	PASS	.	GT:AD:DP:GQ:PL:PS:PQ:JQ	0|1:17,22:39:99:869,0,648:1:200:255
1027	284079	.	A	T	1077.77	PASS	.	GT:AD:DP:GQ:PL:PS:PQ:JQ	0|1:28,35:63:99:1106,0,820:1:219:255
1027	284152	.	G	C	1563.77	PASS	.	GT:AD:DP:GQ:PL:PS:PQ:JQ	0|1:31,44:75:99:1592,0,1009:1:255:255
1027	284260	.	G	A	1155.77	PASS	.	GT:AD:DP:GQ:PL:PS:PQ:JQ	0|1:31,31:62:99:1184,0,2222:1:218:255
1027	284271	.	T	G	1262.77	PASS	.	GT:AD:DP:GQ:PL:PS:PQ:JQ	0|1:30,35:65:99:1291,0,2154:1:223:255
1027	284500	.	G	T	727.77	PASS	.	GT:AD:DP:GQ:PL:PS:PQ:JQ	0|1:27,19:46:99:756,0,1116:1:177:255
1027	284516	.	G	T	804.77	PASS	.	GT:AD:DP:GQ:PL:PS:PQ:JQ	0|1:29,20:49:99:833,0,1193:1:192:255
1027	284547	.	A	T	1017.77	PASS	.	GT:AD:DP:GQ:PL:PS:PQ:JQ	0|1:28,27:55:99:1046,0,1136:1:181:255
1027	284549	.	G	C	1017.77	PASS	.	GT:AD:DP:GQ:PL:PS:PQ:JQ	0|1:29,27:56:99:1046,0,1137:1:187:255
1027	284602	.	T	A	1028.77	PASS	.	GT:AD:DP:GQ:PL:PS:PQ:JQ	0|1:24,27:51:99:1057,0,932:1:208:255
1027	284647	.	G	A	1048.77	PASS	.	GT:AD:DP:GQ:PL:PS:PQ:JQ	0|1:19,27:46:99:1077,0,688:1:176:255
1027	284708	.	G	A	1005.77	PASS	.	GT:AD:DP:GQ:PL:PS:PQ:JQ	0|1:18,26:44:99:1034,0,613:1:189:255
1027	284867	.	A	G	639.77	PASS	.	GT:AD:DP:GQ:PL:PS:PQ:JQ	0|1:26,17:43:99:668,0,1095:1:162:255
1027	284869	.	C	G	639.77	PASS	.	GT:AD:DP:GQ:PL:PS:PQ:JQ	0|1:25,17:42:99:668,0,1095:1:157:255
1027	284892	.	C	T	697.77	PASS	.	GT:AD:DP:GQ:PL:PS:PQ:JQ	0|1:23,19:42:99:726,0,1245:1:168:255
1027	284897	.	T	C	646.77	PASS	.	GT:AD:DP:GQ:PL:PS:PQ:JQ	0|1:27,18:45:99:675,0,1345:1:184:255
1027	284980	.	G	A	962.77	PASS	.	GT:AD:DP:GQ:PL:PS:PQ:JQ	0|1:30,29:59:99:991,0,1126:1:230:255
1027	285106	.	G	C	976.77	PASS	.	GT:AD:DP:GQ:PL:PS:PQ:JQ	0|1:23,28:51:99:1005,0,820:1:194:255
1027	285153	.	A	G	712.77	PASS	.	GT:AD:DP:GQ:PL:PS:PQ:JQ	0|1:33,24:57:99:741,0,1156:1:203:255
1027	285167	.	A	G	919.77	PASS	.	GT:AD:DP:GQ:PL:PS:PQ:JQ	0|1:31,28:59:99:948,0,1146:1:215:255
1027	285328	.	C	T	1356.77	PASS	.	GT:AD:DP:GQ:PL:PS:PQ:JQ	0|1:30,36:66:99:1385,0,2478:1:217:255
1027	285504	.	T	G	92.77	PASS	.	GT:AD:DP:GQ:PL:PS:PQ:JQ	1|1:5,6:11:99:121,0,193:1:17:255
1027	285511	.	G	C	691.77	PASS	.	GT:AD:DP:GQ:PL:PS	1|1:0,16:16:48:720,48,0:1
1027	285514	.	G	A	691.77	PASS	.	GT:AD:DP:GQ:PL:PS	1|1:0,16:16:48:720,48,0:1
1027	285563	.	T	C	475.77	PASS	.	GT:AD:DP:GQ:PL:PS:PQ:JQ	0|1:13,16:29:99:504,0,454:1:165:255
1027	285754	.	A	G	1766.77	PASS	.	GT:AD:DP:GQ:PL:PS:PQ:JQ	0|1:33,47:80:99:1795,0,2978:1:255:255
1027	285770	.	C	G	1940.77	PASS	.	GT:AD:DP:GQ:PL:PS:PQ:JQ	0|1:30,49:79:99:1969,0,2905:1:255:255
1027	286350	.	T	G	1601.77	PASS	.	GT:AD:DP:GQ:PL:PS:PQ:JQ	0|1:59,48:107:99:1630,0,2082:1:255:255
1027	286495	.	C	T	1768.77	PASS	.	GT:AD:DP:GQ:PL:PS:PQ:JQ	0|1:41,48:89:99:1797,0,1787:1:255:255
1027	286504	.	A	G	1630.77	PASS	.	GT:AD:DP:GQ:PL:PS:PQ:JQ	0|1:40,40:80:99:1659,0,1634:1:255:255
1027	286631	.	G	A	1109.77	PASS	.	GT:AD:DP:GQ:PL:PS:PQ:JQ	0|1:43,35:78:99:1138,0,1595:1:255:255
1027	286737	.	A	G	1184.77	PASS	.	GT:AD:DP:GQ:PL:PS:PQ:JQ	0|1:33,30:63:99:1213,0,1622:1:234:255
1027	286752	.	A	G	927.77	PASS	.	GT:AD:DP:GQ:PL:PS:PQ:JQ	0|1:30,25:55:99:956,0,1505:1:233:255
1027	286778	.	A	G	1139.77	PASS	.	GT:AD:DP:GQ:PL:PS:PQ:JQ	0|1:33,30:63:99:1168,0,1314:1:251:255
1027	286874	.	G	A	1713.77	PASS	.	GT:AD:DP:GQ:PL:PS:PQ:JQ	0|1:50,50:100:99:1742,0,1767:1:255:255
1027	287036	.	C	G	1394.77	PASS	.	GT:AD:DP:GQ:PL:PS:PQ:JQ	0|1:38,38:76:99:1423,0,1200:1:255:255
1027	287113	.	A	G	2576.77	PASS	.	GT:AD:DP:GQ:PL:PS:PQ:JQ	0|1:54,81:135:99:2605,0,1810:1:255:255
1027	292549	.	C	T	765.77	PASS	.	GT:AD:DP:GQ:PL:PS:PQ:JQ	1|0:22,21:43:99:794,0,1004:1:188:255
1027	292552	.	A	T	765.77	PASS	.	GT:AD:DP:GQ:PL:PS:PQ:JQ	1|0:20,21:41:99:794,0,1004:1:204:255
1027	292563	.	T	C	722.77	PASS	.	GT:AD:DP:GQ:PL:PS:PQ:JQ	1|0:23,22:45:99:751,0,865:1:206:255
1027	292753	.	A	G	481.77	PASS	.	GT:AD:DP:GQ:PL:PS:PQ:JQ	1|0:30,17:47:99:510,0,1052:1:194:255
1027	292780	.	C	T	391.77	PASS	.	GT:AD:DP:GQ:PL:PS:PQ:JQ	1|0:35,15:50:99:420,0,1290:1:196:255
1027	292830	.	A	G	275.77	PASS	.	GT:AD:DP:GQ:PL:PS:PQ:JQ	1|0:32,10:42:99:304,0,1195:1:188:255
1027	292883	.	C	A	632.77	PASS	.	GT:AD:DP:GQ:PL:PS:PQ:JQ	1|0:32,20:52:99:661,0,1146:1:206:255
1027	292926	.	A	C	585.77	PASS	.	GT:AD:DP:GQ:PL:PS:PQ:JQ	1|0:30,19:49:99:614,0,1098:1:203:255
1027	292974	.	C	T	569.77	PASS	.	GT:AD:DP:GQ:PL:PS:PQ:JQ	1|0:25,20:45:99:598,0,860:1:182:255
1027	293142	.	T	C	784.77	PASS	.	GT:AD:DP:GQ:PL:PS:PQ:JQ	1|0:22,24:46:99:813,0,809:1:227:255
1027	293194	.	T	C	601.77	PASS	.	GT:AD:DP:GQ:PL:PS:PQ:JQ	1|0:25,18:43:99:630,0,968:1:206:255
1027	293785	.	T	A	1314.77	PASS	.	GT:AD:DP:GQ:PL:PS:PQ:JQ	0|1:19,34:53:99:1343,0,695:1:183:255
1027	293788	.	A	G	1245.77	PASS	.	GT:AD:DP:GQ:PL:PS:PQ:JQ	0|1:19,30:49:99:1274,0,701:1:179:255
1027	293857	.	T	A	994.77	PASS	.	GT:AD:DP:GQ:PL:PS:PQ:JQ	0|1:23,26:49:99:1023,0,919:1:179:255
1027	293861	.	A	G	1007.77	PASS	.	GT:AD:DP:GQ:PL:PS:PQ:JQ	0|1:24,26:50:99:1036,0,958:1:179:255
1027	293866	.	G	C	968.77	PASS	.	GT:AD:DP:GQ:PL:PS:PQ:JQ	0|1:22,25:47:99:997,0,922:1:171:255
1027	293876	.	T	C	922.77	PASS	.	GT:AD:DP:GQ:PL:PS:PQ:JQ	0|1:24,25:49:99:951,0,967:1:200:255
1027	293929	.	T	A	1157.77	PASS	.	GT:AD:DP:GQ:PL:PS:PQ:JQ	0|1:23,30:53:99:1186,0,908:1:209:255
1027	293930	.	A	T	1157.77	PASS	.	GT:AD:DP:GQ:PL:PS:PQ:JQ	0|1:23,30:53:99:1186,0,908:1:209:255
1027	293997	.	A	C	1319.77	PASS	.	GT:AD:DP:GQ:PL:PS:PQ:JQ	0|1:20,34:54:99:1348,0,760:1:201:255
1027	294017	.	T	C	1299.77	PASS	.	GT:AD:DP:GQ:PL:PS:PQ:JQ	0|1:19,31:50:99:1328,0,823:1:180:255
1027	294045	.	T	A	1251.77	PASS	.	GT:AD:DP:GQ:PL:PS:PQ:JQ	0|1:17,30:47:99:1280,0,1318:1:176:255
1027	294054	.	C	A	1329.77	PASS	.	GT:AD:DP:GQ:PL:PS:PQ:JQ	0|1:22,34:56:99:1358,0,1346:1:197:255
1027	294110	.	T	C	1199.77	PASS	.	GT:AD:DP:GQ:PL:PS:PQ:JQ	0|1:13,31:44:99:1228,0,1119:1:191:255
1027	294145	.	G	T	1329.77	PASS	.	GT:AD:DP:GQ:PL:PS:PQ:JQ	0|1:19,33:52:99:1358,0,1295:1:209:255
1027	294265	.	G	A	994.77	PASS	.	GT:AD:DP:GQ:PL:PS:PQ:JQ	0|1:27,29:56:99:1023,0,991:1:215:255
1027	294398	.	A	T	944.77	PASS	.	GT:AD:DP:GQ:PL:PS:PQ:JQ	0|1:22,24:46:99:973,0,817:1:200:255
1027	294422	.	G	C	937.77	PASS	.	GT:AD:DP:GQ:PL:PS:PQ:JQ	0|1:20,26:46:99:966,0,762:1:191:255
1027	294900	.	A	C	526.77	PASS	.	GT:AD:DP:GQ:PL:PS:PQ:JQ	0|1:25,15:40:99:555,0,990:1:191:255
1027	294903	.	A	G	523.77	PASS	.	GT:AD:DP:GQ:PL:PS:PQ:JQ	0|1:22,15:37:99:552,0,1032:1:171:255
1027	294904	.	G	A	571.77	PASS	.	GT:AD:DP:GQ:PL:PS:PQ:JQ	0|1:21,15:36:99:600,0,948:1:164:255
1027	294907	.	G	A	574.77	PASS	.	GT:AD:DP:GQ:PL:PS:PQ:JQ	0|1:22,16:38:99:603,0,918:1:165:255
1027	294910	.	A	G	577.77	PASS	.	GT:AD:DP:GQ:PL:PS:PQ:JQ	0|1:20,16:36:99:606,0,876:1:155:255
1027	294933	.	C	T	608.77	PASS	.	GT:AD:DP:GQ:PL:PS:PQ:JQ	0|1:21,15:36:99:637,0,831:1:191:255
1027	294944	.	C	T	556.77	PASS	.	GT:AD:DP:GQ:PL:PS:PQ:JQ	0|1:22,16:38:99:585,0,872:1:163:255
1027	294989	.	T	C	629.77	PASS	.	GT:AD:DP:GQ:PL:PS:PQ:JQ	0|1:26,18:44:99:658,0,980:1:203:255
1027	295176	.	A	G	1215.77	PASS	.	GT:AD:DP:GQ:PL:PS:PQ:JQ	0|1:35,33:68:99:1244,0,1994:1:231:255
1027	295223	.	G	A	1167.77	PASS	.	GT:AD:DP:GQ:PL:PS:PQ:JQ	0|1:42,34:76:99:1196,0,2255:1:243:255
1027	295338	.	T	C	860.77	PASS	.	GT:AD:DP:GQ:PL:PS:PQ:JQ	0|1:36,28:64:99:889,0,1284:1:226:255
1027	295489	.	A	C	1302.77	PASS	.	GT:AD:DP:GQ:PL:PS:PQ:JQ	0|1:26,36:62:99:1331,0,909:1:230:255
1027	295587	.	C	A	1091.77	PASS	.	GT:AD:DP:GQ:PL:PS:PQ:JQ	0|1:28,34:62:99:1120,0,985:1:229:255
1027	295666	.	A	G	901.77	PASS	.	GT:AD:DP:GQ:PL:PS:PQ:JQ	0|1:24,24:48:99:930,0,1233:1:189:255
1027	295667	.	G	C	901.77	PASS	.	GT:AD:DP:GQ:PL:PS:PQ:JQ	0|1:26,24:50:99:930,0,1233:1:195:255
1027	295903	.	C	T	1200.77	PASS	.	GT:AD:DP:GQ:PL:PS:PQ:JQ	0|1:11,32:43:99:1229,0,276:1:227:255
1027	296308	.	A	G	808.77	PASS	.	GT:AD:DP:GQ:PL:PS:PQ:JQ	0|1:26,27:53:99:837,0,884:1:198:255
1027	296345	.	T	C	676.77	PASS	.	GT:AD:DP:GQ:PL:PS:PQ:JQ	0|1:23,23:46:99:705,0,838:1:184:255
1027	296391	.	C	T	825.77	PASS	.	GT:AD:DP:GQ:PL:PS:PQ:JQ	0|1:22,23:45:99:854,0,789:1:188:255
1027	296590	.	G	A	1256.77	PASS	.	GT:AD:DP:GQ:PL:PS:PQ:JQ	0|1:19,31:50:99:1285,0,1262:1:192:255
1027	296605	.	G	A	1230.77	PASS	.	GT:AD:DP:GQ:PL:PS:PQ:JQ	0|1:21,33:54:99:1259,0,1312:1:206:255
1027	296776	.	A	C	939.77	PASS	.	GT:AD:DP:GQ:PL:PS:PQ:JQ	0|1:24,30:54:99:968,0,786:1:164:255
1027	296930	.	C	T	902.77	PASS	.	GT:AD:DP:GQ:PL:PS:PQ:JQ	0|1:24,25:49:99:931,0,842:1:200:255
1027	296996	.	T	C	1326.77	PASS	.	GT:AD:DP:GQ:PL:PS:PQ:JQ	0|1:23,32:55:99:1355,0,1168:1:215:255
1027	297003	.	C	G	1399.77	PASS	.	GT:AD:DP:GQ:PL:PS:PQ:JQ	0|1:23,35:58:99:1428,0,1204:1:222:255
1027	297269	.	G	A	1123.77	PASS	.	GT:AD:DP:GQ:PL:PS:PQ:JQ	0|1:24,30:54:99:1152,0,2268:1:212:255
1027	297332	.	G	C	910.77	PASS	.	GT:AD:DP:GQ:PL:PS:PQ:JQ	0|1:23,23:46:99:939,0,3699:1:179:255
1027	297514	.	G	T	1087.77	PASS	.	GT:AD:DP:GQ:PL:PS:PQ:JQ	0|1:35,32:67:99:1116,0,1166:1:255:255
1027	297582	.	T	C	777.77	PASS	.	GT:AD:DP:GQ:PL:PS:PQ:JQ	0|1:30,23:53:99:806,0,1098:1:230:255
1027	297652	.	A	C	891.77	PASS	.	GT:AD:DP:GQ:PL:PS:PQ:JQ	0|1:36,27:63:99:920,0,1145:1:221:255
1027	297788	.	A	G	1023.77	PASS	.	GT:AD:DP:GQ:PL:PS:PQ:JQ	0|1:41,28:69:99:1052,0,1710:1:255:255
1027	297795	.	G	A	1109.77	PASS	.	GT:AD:DP:GQ:PL:PS:PQ:JQ	0|1:39,29:68:99:1138,0,1673:1:255:255
1027	297827	.	T	C	986.77	PASS	.	GT:AD:DP:GQ:PL:PS:PQ:JQ	0|1:37,26:63:99:1015,0,1562:1:245:255
1027	297833	.	C	T	995.77	PASS	.	GT:AD:DP:GQ:PL:PS:PQ:JQ	0|1:36,28:64:99:1024,0,1559:1:236:255
1027	297961	.	C	G	1068.77	PASS	.	GT:AD:DP:GQ:PL:PS:PQ:JQ	0|1:39,29:68:99:1097,0,1821:1:225:255
1027	297963	.	G	C	1068.77	PASS	.	GT:AD:DP:GQ:PL:PS:PQ:JQ	0|1:39,29:68:99:1097,0,1821:1:224:255
1027	297999	.	T	G	801.77	PASS	.	GT:AD:DP:GQ:PL:PS:PQ:JQ	0|1:40,26:66:99:830,0,1371:1:255:255
1027	298040	.	A	G	876.77	PASS	.	GT:AD:DP:GQ:PL:PS:PQ:JQ	0|1:42,27:69:99:905,0,1454:1:252:255
1027	298150	.	T	G	869.77	PASS	.	GT:AD:DP:GQ:PL:PS:PQ:JQ	0|1:29,24:53:99:898,0,1375:1:200:255
1027	298364	.	T	C	776.77	PASS	.	GT:AD:DP:GQ:PL:PS:PQ:JQ	0|1:39,24:63:99:805,0,4425:1:245:255
1027	298576	.	A	G	804.77	PASS	.	GT:AD:DP:GQ:PL:PS:PQ:JQ	0|1:30,22:52:99:833,0,1707:1:191:255
1027	298581	.	G	A	876.77	PASS	.	GT:AD:DP:GQ:PL:PS:PQ:JQ	0|1:29,25:54:99:905,0,1698:1:192:255
1027	298669	.	A	T	691.77	PASS	.	GT:AD:DP:GQ:PL:PS:PQ:JQ	0|1:32,22:54:99:720,0,1150:1:203:255
1027	298725	.	G	T	768.77	PASS	.	GT:AD:DP:GQ:PL:PS:PQ:JQ	0|1:34,23:57:99:797,0,1281:1:212:255
1027	298937	.	T	A	916.77	PASS	.	GT:AD:DP:GQ:PL:PS:PQ:JQ	0|1:21,24:45:99:945,0,2885:1:177:255
1027	298938	.	C	T	916.77	PASS	.	GT:AD:DP:GQ:PL:PS:PQ:JQ	0|1:21,24:45:99:945,0,2885:1:176:255
1027	298967	.	T	A	874.77	PASS	.	GT:AD:DP:GQ:PL:PS:PQ:JQ	0|1:21,23:44:99:903,0,3062:1:179:255
1027	299014	.	T	A	930.77	PASS	.	GT:AD:DP:GQ:PL:PS:PQ:JQ	0|1:17,25:42:99:959,0,1920:1:160:255
1027	299390	.	T	C	1294.77	PASS	.	GT:AD:DP:GQ:PL:PS:PQ:JQ	0|1:47,41:88:99:1323,0,1590:1:255:255
1027	299510	.	C	T	1068.77	PASS	.	GT:AD:DP:GQ:PL:PS:PQ:JQ	0|1:21,28:49:99:1097,0,787:1:216:255
1027	299545	.	A	G	1285.77	PASS	.	GT:AD:DP:GQ:PL:PS:PQ:JQ	0|1:19,34:53:99:1314,0,602:1:251:255
1027	299569	.	G	A	1047.77	PASS	.	GT:AD:DP:GQ:PL:PS:PQ:JQ	0|1:18,27:45:99:1076,0,714:1:126:255
1027	299611	.	A	G	2443.77	PASS	.	GT:AD:DP:GQ:PL:PS:PQ:JQ	0|1:36,68:104:99:2472,0,1243:1:255:255
1027	299798	.	C	T	2757.77	PASS	.	GT:AD:DP:GQ:PL:PS:PQ:JQ	0|1:42,68:110:99:2786,0,1637:1:255:255
1027	299799	.	G	A	2757.77	PASS	.	GT:AD:DP:GQ:PL:PS:PQ:JQ	0|1:42,68:110:99:2786,0,1637:1:255:255
1027	299840	.	A	G	2919.77	PASS	.	GT:AD:DP:GQ:PL:PS:PQ:JQ	0|1:53,74:127:99:2948,0,2003:1:255:255
1027	299844	.	G	A	2835.77	PASS	.	GT:AD:DP:GQ:PL:PS:PQ:JQ	0|1:53,72:125:99:2864,0,2009:1:255:255
1027	299908	.	A	G	2007.77	PASS	.	GT:AD:DP:GQ:PL:PS:PQ:JQ	0|1:44,50:94:99:2036,0,1894:1:255:255
1027	299909	.	T	C	2007.77	PASS	.	GT:AD:DP:GQ:PL:PS:PQ:JQ	0|1:46,52:98:99:2036,0,1894:1:255:255
1027	300007	.	G	A	776.77	PASS	.	GT:AD:DP:GQ:PL:PS:PQ:JQ	0|1:57,24:81:99:805,0,2112:1:255:255
1027	300079	.	G	A	862.77	PASS	.	GT:AD:DP:GQ:PL:PS:PQ:JQ	0|1:0,22:22:66:891,66,0:1:25:25
1027	300120	.	T	G	660.77	PASS	.	GT:AD:DP:GQ:PL:PS:PQ:JQ	0|1:0,17:17:51:689,51,0:1:25:25
1027	300299	.	T	A	631.77	PASS	.	GT:AD:DP:GQ:PL:PS:PQ:JQ	0|1:29,22:51:99:660,0,937:1:253:255
1027	300350	.	A	G	128.77	PASS	.	GT:AD:DP:GQ:PL:PS:PQ:JQ	1|0:13,5:18:99:157,0,580:1:166:255
1027	300355	.	G	A	94.77	PASS	.	GT:AD:DP:GQ:PL:PS:PQ:JQ	1|0:15,3:18:99:123,0,618:1:156:255
1027	300515	.	A	T	805.77	PASS	.	GT:AD:DP:GQ:PL:PS:PQ:JQ	0|1:28,22:50:99:834,0,1196:1:143:255
1027	300809	.	A	C	855.77	PASS	.	GT:AD:DP:GQ:PL:PS:PQ:JQ	0|1:27,23:50:99:884,0,1909:1:185:255
1027	300813	.	C	T	862.77	PASS	.	GT:AD:DP:GQ:PL:PS:PQ:JQ	0|1:24,23:47:99:891,0,1831:1:179:255
1027	300874	.	A	G	1020.77	PASS	.	GT:AD:DP:GQ:PL:PS:PQ:JQ	0|1:26,27:53:99:1049,0,2128:1:186:255
1027	300875	.	T	C	1020.77	PASS	.	GT:AD:DP:GQ:PL:PS:PQ:JQ	0|1:26,26:52:99:1049,0,2128:1:173:255
1027	300943	.	G	A	1005.77	PASS	.	GT:AD:DP:GQ:PL:PS:PQ:JQ	0|1:33,27:60:99:1034,0,1305:1:174:255
1027	300949	.	A	G	1173.77	PASS	.	GT:AD:DP:GQ:PL:PS:PQ:JQ	0|1:31,31:62:99:1202,0,1292:1:248:255
1027	301011	.	T	A	1338.77	PASS	.	GT:AD:DP:GQ:PL:PS:PQ:JQ	0|1:34,35:69:99:1367,0,1322:1:255:255
1027	301014	.	T	C	1377.77	PASS	.	GT:AD:DP:GQ:PL:PS:PQ:JQ	0|1:32,34:66:99:1406,0,1318:1:255:255
1027	301018	.	G	A	1341.77	PASS	.	GT:AD:DP:GQ:PL:PS:PQ:JQ	0|1:32,34:66:99:1370,0,1237:1:255:255
1027	301098	.	G	A	1356.77	PASS	.	GT:AD:DP:GQ:PL:PS:PQ:JQ	0|1:27,32:59:99:1385,0,1070:1:248:255
1027	301112	.	C	T	1404.77	PASS	.	GT:AD:DP:GQ:PL:PS:PQ:JQ	0|1:26,35:61:99:1433,0,983:1:231:255
1027	301118	.	C	T	1395.77	PASS	.	GT:AD:DP:GQ:PL:PS:PQ:JQ	0|1:26,35:61:99:1424,0,1109:1:233:255
1027	301139	.	G	C	1516.77	PASS	.	GT:AD:DP:GQ:PL:PS:PQ:JQ	0|1:29,39:68:99:1545,0,1100:1:242:255
1027	301232	.	T	C	1425.77	PASS	.	GT:AD:DP:GQ:PL:PS:PQ:JQ	0|1:30,39:69:99:1454,0,1023:1:255:255
1027	301284	.	C	T	1422.77	PASS	.	GT:AD:DP:GQ:PL:PS:PQ:JQ	0|1:25,37:62:99:1451,0,987:1:39:255
1027	301310	.	A	T	1242.77	PASS	.	GT:AD:DP:GQ:PL:PS:PQ:JQ	0|1:23,31:54:99:1271,0,903:1:140:255
1027	301403	.	T	G	601.77	PASS	.	GT:AD:DP:GQ:PL:PS:PQ:JQ	0|1:0,13:13:42:630,42,0:1:25:25
1027	301851	.	A	G	946.77	PASS	.	GT:AD:DP:GQ:PL:PS:PQ:JQ	0|1:21,25:46:99:975,0,1115:1:192:255
1027	301872	.	A	T	1170.77	PASS	.	GT:AD:DP:GQ:PL:PS:PQ:JQ	0|1:19,29:48:99:1199,0,1061:1:175:255
1027	301882	.	T	G	1167.77	PASS	.	GT:AD:DP:GQ:PL:PS:PQ:JQ	0|1:17,30:47:99:1196,0,977:1:203:255
1027	301929	.	C	A	865.77	PASS	.	GT:AD:DP:GQ:PL:PS:PQ:JQ	0|1:21,25:46:99:894,0,704:1:202:255
1027	301958	.	A	G	766.77	PASS	.	GT:AD:DP:GQ:PL:PS:PQ:JQ	0|1:24,24:48:99:795,0,837:1:203:255
1027	302116	.	A	T	143.77	PASS	.	GT:AD:DP:GQ:PL:PS:PQ:JQ	1|0:18,6:24:99:172,0,703:1:183:255
1027	302206	.	A	G	343.77	PASS	.	GT:AD:DP:GQ:PL:PS:PQ:JQ	1|0:15,10:25:99:372,0,642:1:122:255
1027	302207	.	A	G	406.77	PASS	.	GT:AD:DP:GQ:PL:PS:PQ:JQ	1|0:15,10:25:99:435,0,636:1:136:255
1027	302208	.	A	G	406.77	PASS	.	GT:AD:DP:GQ:PL:PS:PQ:JQ	1|0:16,10:26:99:435,0,636:1:140:255
1027	302239	.	G	T	436.77	PASS	.	GT:AD:DP:GQ:PL:PS:PQ:JQ	1|0:19,13:32:99:465,0,734:1:178:255
1027	302487	.	G	C	580.77	PASS	.	GT:AD:DP:GQ:PL:PS:PQ:JQ	0|1:24,17:41:99:609,0,1281:1:167:255
1027	302488	.	C	T	580.77	PASS	.	GT:AD:DP:GQ:PL:PS:PQ:JQ	0|1:25,17:42:99:609,0,1281:1:170:255
1027	302615	.	A	C	513.77	PASS	.	GT:AD:DP:GQ:PL:PS:PQ:JQ	0|1:30,17:47:99:542,0,1006:1:196:255
1027	302671	.	G	A	778.77	PASS	.	GT:AD:DP:GQ:PL:PS:PQ:JQ	0|1:26,22:48:99:807,0,2655:1:186:255
1027	302690	.	C	G	771.77	PASS	.	GT:AD:DP:GQ:PL:PS:PQ:JQ	0|1:25,19:44:99:800,0,2639:1:182:255
1027	302691	.	G	C	729.77	PASS	.	GT:AD:DP:GQ:PL:PS:PQ:JQ	0|1:25,20:45:99:758,0,2642:1:186:255
1027	302799	.	A	C	330.77	PASS	.	GT:AD:DP:GQ:PL:PS:PQ:JQ	0|1:22,13:35:99:359,0,631:1:173:255
1027	302860	.	A	T	899.77	PASS	.	GT:AD:DP:GQ:PL:PS:PQ:JQ	0|1:27,25:52:99:928,0,1059:1:255:255
1027	302888	.	G	T	1554.77	PASS	.	GT:AD:DP:GQ:PL:PS:PQ:JQ	0|1:31,38:69:99:1583,0,1223:1:255:255
1027	302901	.	C	T	1713.77	PASS	.	GT:AD:DP:GQ:PL:PS:PQ:JQ	0|1:35,43:78:99:1742,0,1337:1:255:255
1027	308786	.	A	T	1006.77	PASS	.	GT:AD:DP:GQ:PL:PS:PQ:JQ	0|1:19,28:47:99:1035,0,704:1:187:255
1027	308834	.	G	A	911.77	PASS	.	GT:AD:DP:GQ:PL:PS:PQ:JQ	0|1:15,24:39:99:940,0,545:1:183:255
1027	309086	.	C	G	1087.77	PASS	.	GT:AD:DP:GQ:PL:PS:PQ:JQ	0|1:26,32:58:99:1116,0,950:1:202:255
1027	309211	.	T	C	1194.77	PASS	.	GT:AD:DP:GQ:PL:PS:PQ:JQ	0|1:41,35:76:99:1223,0,1404:1:255:255
1027	309805	.	T	G	975.77	PASS	.	GT:AD:DP:GQ:PL:PS:PQ:JQ	0|1:28,29:57:99:1004,0,1016:1:181:255
1027	309862	.	T	C	1298.77	PASS	.	GT:AD:DP:GQ:PL:PS:PQ:JQ	0|1:28,34:62:99:1327,0,1046:1:238:255
1027	309864	.	G	T	1298.77	PASS	.	GT:AD:DP:GQ:PL:PS:PQ:JQ	0|1:27,34:61:99:1327,0,1046:1:242:255
1027	309866	.	C	T	1323.77	PASS	.	GT:AD:DP:GQ:PL:PS:PQ:JQ	0|1:27,33:60:99:1352,0,1008:1:241:255
1027	309886	.	A	T	1175.77	PASS	.	GT:AD:DP:GQ:PL:PS:PQ:JQ	0|1:31,31:62:99:1204,0,1242:1:255:255
1027	309935	.	A	G	786.77	PASS	.	GT:AD:DP:GQ:PL:PS:PQ:JQ	0|1:21,21:42:99:815,0,811:1:240:255
1027	309963	.	T	C	541.77	PASS	.	GT:AD:DP:GQ:PL:PS:PQ:JQ	0|1:20,15:35:99:570,0,760:1:236:255
1027	310043	.	A	G	140.77	PASS	.	GT:AD:DP:GQ:PL:PS:PQ:JQ	0|1:18,6:24:99:169,0,700:1:167:255
1027	310194	.	C	T	534.77	PASS	.	GT:AD:DP:GQ:PL:PS:PQ:JQ	0|1:15,15:30:99:563,0,627:1:149:255
1027	310214	.	A	G	714.77	PASS	.	GT:AD:DP:GQ:PL:PS:PQ:JQ	0|1:18,19:37:99:743,0,684:1:171:255
1027	310278	.	C	A	954.77	PASS	.	GT:AD:DP:GQ:PL:PS:PQ:JQ	0|1:25,27:52:99:983,0,915:1:215:255
1027	310332	.	T	C	973.77	PASS	.	GT:AD:DP:GQ:PL:PS:PQ:JQ	0|1:38,30:68:99:1002,0,1299:1:246:255
1027	310544	.	G	A	1456.77	PASS	.	GT:AD:DP:GQ:PL:PS:PQ:JQ	0|1:39,39:78:99:1485,0,4386:1:255:255
1027	310577	.	T	C	1467.77	PASS	.	GT:AD:DP:GQ:PL:PS:PQ:JQ	0|1:32,38:70:99:1496,0,4131:1:255:255
1027	310670	.	C	G	1863.77	PASS	.	GT:AD:DP:GQ:PL:PS:PQ:JQ	0|1:33,48:81:99:1892,0,2011:1:255:255
1027	310733	.	C	G	1569.77	PASS	.	GT:AD:DP:GQ:PL:PS:PQ:JQ	0|1:30,46:76:99:1598,0,886:1:214:255
1027	310746	.	A	T	1898.77	PASS	.	GT:AD:DP:GQ:PL:PS:PQ:JQ	0|1:29,54:83:99:1927,0,856:1:255:255
1027	310790	.	G	A	2030.77	PASS	.	GT:AD:DP:GQ:PL:PS:PQ:JQ	0|1:27,48:75:99:2059,0,4155:1:213:255
1027	310803	.	A	G	1866.77	PASS	.	GT:AD:DP:GQ:PL:PS:PQ:JQ	0|1:26,46:72:99:1895,0,4225:1:240:255
1027	310842	.	A	G	1464.77	PASS	.	GT:AD:DP:GQ:PL:PS:PQ:JQ	0|1:19,36:55:99:1493,0,3747:1:206:255
1027	310844	.	C	T	1425.77	PASS	.	GT:AD:DP:GQ:PL:PS:PQ:JQ	0|1:19,36:55:99:1454,0,3616:1:206:255
1027	310883	.	T	A	1353.77	PASS	.	GT:AD:DP:GQ:PL:PS:PQ:JQ	0|1:15,31:46:99:1382,0,3038:1:165:255
1027	310931	.	A	G	1209.77	PASS	.	GT:AD:DP:GQ:PL:PS:PQ:JQ	0|1:21,31:52:99:1238,0,4656:1:191:255
1027	310952	.	C	G	1206.77	PASS	.	GT:AD:DP:GQ:PL:PS:PQ:JQ	0|1:22,29:51:99:1235,0,4943:1:191:255
1027	310986	.	G	A	1218.77	PASS	.	GT:AD:DP:GQ:PL:PS:PQ:JQ	0|1:32,32:64:99:1247,0,5880:1:221:255
1027	310997	.	T	G	1344.77	PASS	.	GT:AD:DP:GQ:PL:PS:PQ:JQ	0|1:32,33:65:99:1373,0,5871:1:227:255
1027	311039	.	C	T	1047.77	PASS	.	GT:AD:DP:GQ:PL:PS:PQ:JQ	0|1:27,32:59:99:1076,0,950:1:203:255
1027	311207	.	G	C	1486.77	PASS	.	GT:AD:DP:GQ:PL:PS:PQ:JQ	0|1:20,38:58:99:1515,0,902:1:216:255
1027	311209	.	G	A	1486.77	PASS	.	GT:AD:DP:GQ:PL:PS:PQ:JQ	0|1:19,37:56:99:1515,0,902:1:206:255
1027	311234	.	G	C	1365.77	PASS	.	GT:AD:DP:GQ:PL:PS:PQ:JQ	0|1:25,34:59:99:1394,0,1482:1:226:255
1027	311258	.	C	T	1230.77	PASS	.	GT:AD:DP:GQ:PL:PS:PQ:JQ	0|1:27,32:59:99:1259,0,1786:1:234:255
1027	311266	.	C	A	1149.77	PASS	.	GT:AD:DP:GQ:PL:PS:PQ:JQ	0|1:27,29:56:99:1178,0,1750:1:221:255
1027	311328	.	A	G	969.77	PASS	.	GT:AD:DP:GQ:PL:PS:PQ:JQ	0|1:30,25:55:99:998,0,1489:1:230:255
1027	311347	.	G	T	1060.77	PASS	.	GT:AD:DP:GQ:PL:PS:PQ:JQ	0|1:23,28:51:99:1089,0,1338:1:226:255
1027	311477	.	C	G	1101.77	PASS	.	GT:AD:DP:GQ:PL:PS:PQ:JQ	0|1:25,32:57:99:1130,0,877:1:237:255
1027	311504	.	G	A	1147.77	PASS	.	GT:AD:DP:GQ:PL:PS:PQ:JQ	0|1:27,34:61:99:1176,0,894:1:237:255
1027	311588	.	A	G	990.77	PASS	.	GT:AD:DP:GQ:PL:PS:PQ:JQ	0|1:26,29:55:99:1019,0,928:1:207:255
1027	311697	.	G	A	871.77	PASS	.	GT:AD:DP:GQ:PL:PS:PQ:JQ	0|1:20,26:46:99:900,0,692:1:182:255
1027	311806	.	C	G	1335.77	PASS	.	GT:AD:DP:GQ:PL:PS:PQ:JQ	0|1:32,35:67:99:1364,0,3722:1:222:255
1027	311807	.	T	A	1335.77	PASS	.	GT:AD:DP:GQ:PL:PS:PQ:JQ	0|1:31,34:65:99:1364,0,3722:1:221:255
1027	311815	.	T	G	1263.77	PASS	.	GT:AD:DP:GQ:PL:PS:PQ:JQ	0|1:30,33:63:99:1292,0,3604:1:221:255
1027	312027	.	C	A	816.77	PASS	.	GT:AD:DP:GQ:PL:PS:PQ:JQ	0|1:22,25:47:99:845,0,806:1:155:255
1027	312412	.	A	C	835.77	PASS	.	GT:AD:DP:GQ:PL:PS:PQ:JQ	0|1:31,24:55:99:864,0,2877:1:230:255
1027	312461	.	A	G	739.77	PASS	.	GT:AD:DP:GQ:PL:PS:PQ:JQ	0|1:33,20:53:99:768,0,4098:1:233:255
1027	312491	.	C	A	912.77	PASS	.	GT:AD:DP:GQ:PL:PS:PQ:JQ	0|1:36,23:59:99:941,0,4129:1:244:255
1027	312538	.	G	A	740.77	PASS	.	GT:AD:DP:GQ:PL:PS:PQ:JQ	0|1:34,20:54:99:769,0,3216:1:227:255
1027	312875	.	G	A	1158.77	PASS	.	GT:AD:DP:GQ:PL:PS:PQ:JQ	0|1:24,30:54:99:1187,0,1406:1:188:255
1027	312928	.	G	T	916.77	PASS	.	GT:AD:DP:GQ:PL:PS:PQ:JQ	0|1:24,25:49:99:945,0,904:1:189:255
1027	313447	.	C	T	815.77	PASS	.	GT:AD:DP:GQ:PL:PS:PQ:JQ	0|1:22,23:45:99:844,0,1068:1:201:255
1027	313763	.	G	A	2639.77	PASS	.	GT:AD:DP:GQ:PL:PS:PQ:JQ	0|1:39,68:107:99:2668,0,2094:1:255:255
1027	314011	.	T	C	1677.77	PASS	.	GT:AD:DP:GQ:PL:PS:PQ:JQ	0|1:37,45:82:99:1706,0,1578:1:255:255
1027	314017	.	C	A	1745.77	PASS	.	GT:AD:DP:GQ:PL:PS:PQ:JQ	0|1:38,46:84:99:1774,0,1579:1:255:255
1027	314088	.	T	G	1726.77	PASS	.	GT:AD:DP:GQ:PL:PS:PQ:JQ	0|1:37,47:84:99:1755,0,1645:1:255:255
1027	314117	.	T	C	1879.77	PASS	.	GT:AD:DP:GQ:PL:PS:PQ:JQ	0|1:34,48:82:99:1908,0,1534:1:255:255
1027	314118	.	G	A	1879.77	PASS	.	GT:AD:DP:GQ:PL:PS:PQ:JQ	0|1:36,48:84:99:1908,0,1534:1:255:255
1027	314294	.	T	G	3890.77	PASS	.	GT:AD:DP:GQ:PL:PS:PQ:JQ	0|1:61,98:159:99:3919,0,4164:1:255:255
1027	314307	.	G	A	4029.77	PASS	.	GT:AD:DP:GQ:PL:PS:PQ:JQ	0|1:62,103:165:99:4058,0,4127:1:255:255
1027	314441	.	T	C	74.77	PASS	.	GT:AD:DP:GQ:PL:PS:PQ:JQ	0|1:70,11:81:99:103,0,2560:1:255:255
1027	314469	.	G	A	1965.77	PASS	.	GT:AD:DP:GQ:PL:PS:PQ:JQ	0|1:33,48:81:99:1994,0,1319:1:166:255
1027	314513	.	C	A	2314.77	PASS	.	GT:AD:DP:GQ:PL:PS:PQ:JQ	0|1:42,62:104:99:2343,0,1538:1:255:255
1027	314557	.	A	T	2366.77	PASS	.	GT:AD:DP:GQ:PL:PS:PQ:JQ	0|1:34,64:98:99:2395,0,1082:1:255:255
1027	314611	.	T	C	2988.77	PASS	.	GT:AD:DP:GQ:PL:PS:PQ:JQ	0|1:27,76:103:99:3017,0,821:1:255:255
1027	314638	.	C	G	2829.77	PASS	.	GT:AD:DP:GQ:PL:PS:PQ:JQ	0|1:23,73:96:99:2858,0,689:1:255:255
1027	314676	.	A	G	3054.77	PASS	.	GT:AD:DP:GQ:PL:PS:PQ:JQ	0|1:28,76:104:99:3083,0,947:1:255:255
1027	314827	.	T	C	2831.77	PASS	.	GT:AD:DP:GQ:PL:PS:PQ:JQ	0|1:33,78:111:99:2860,0,934:1:255:255
1027	314859	.	G	A	2857.77	PASS	.	GT:AD:DP:GQ:PL:PS:PQ:JQ	0|1:36,79:115:99:2886,0,1133:1:255:255
1027	315076	.	A	T	2307.77	PASS	.	GT:AD:DP:GQ:PL:PS:PQ:JQ	0|1:18,50:68:99:2336,0,626:1:185:255
1027	315101	.	G	C	1554.77	PASS	.	GT:AD:DP:GQ:PL:PS:PQ:JQ	0|1:17,39:56:99:1583,0,623:1:244:255
1027	315227	.	T	C	1368.77	PASS	.	GT:AD:DP:GQ:PL:PS:PQ:JQ	0|1:19,37:56:99:1397,0,619:1:253:255
1027	315326	.	A	G	960.77	PASS	.	GT:AD:DP:GQ:PL:PS:PQ:JQ	0|1:20,25:45:99:989,0,5743:1:162:255
1027	315445	.	C	T	959.77	PASS	.	GT:AD:DP:GQ:PL:PS:PQ:JQ	0|1:30,25:55:99:988,0,1643:1:209:255
1027	315451	.	T	G	917.77	PASS	.	GT:AD:DP:GQ:PL:PS:PQ:JQ	0|1:29,25:54:99:946,0,1646:1:195:255
1027	315511	.	A	T	844.77	PASS	.	GT:AD:DP:GQ:PL:PS:PQ:JQ	0|1:17,20:37:99:873,0,1613:1:182:255
1027	315512	.	T	A	844.77	PASS	.	GT:AD:DP:GQ:PL:PS:PQ:JQ	0|1:17,20:37:99:873,0,1613:1:183:255
1027	315519	.	C	A	877.77	PASS	.	GT:AD:DP:GQ:PL:PS:PQ:JQ	0|1:17,21:38:99:906,0,1736:1:166:255
1027	315550	.	G	A	1177.77	PASS	.	GT:AD:DP:GQ:PL:PS:PQ:JQ	0|1:17,30:47:99:1206,0,890:1:233:255
1027	315576	.	T	G	1254.77	PASS	.	GT:AD:DP:GQ:PL:PS:PQ:JQ	0|1:20,32:52:99:1283,0,743:1:231:255
1027	315609	.	T	C	1146.77	PASS	.	GT:AD:DP:GQ:PL:PS:PQ:JQ	0|1:28,30:58:99:1175,0,1076:1:240:255
1027	315665	.	G	A	511.77	PASS	.	GT:AD:DP:GQ:PL:PS:PQ:JQ	0|1:43,16:59:99:540,0,1693:1:224:255
1027	315668	.	G	A	511.77	PASS	.	GT:AD:DP:GQ:PL:PS:PQ:JQ	0|1:43,16:59:99:540,0,1693:1:224:255
1027	315793	.	G	T	416.77	PASS	.	GT:AD:DP:GQ:PL:PS:PQ:JQ	0|1:17,13:30:99:445,0,569:1:140:255
1027	315902	.	G	T	574.77	PASS	.	GT:AD:DP:GQ:PL:PS:PQ:JQ	0|1:34,17:51:99:603,0,1418:1:200:255
1027	315920	.	C	T	592.77	PASS	.	GT:AD:DP:GQ:PL:PS:PQ:JQ	0|1:31,17:48:99:621,0,1296:1:188:255
1027	315934	.	C	T	634.77	PASS	.	GT:AD:DP:GQ:PL:PS:PQ:JQ	0|1:28,15:43:99:663,0,1294:1:165:255
1027	315950	.	T	G	607.77	PASS	.	GT:AD:DP:GQ:PL:PS:PQ:JQ	0|1:26,16:42:99:636,0,1085:1:167:255
1027	316011	.	C	T	603.77	PASS	.	GT:AD:DP:GQ:PL:PS:PQ:JQ	0|1:23,17:40:99:632,0,896:1:171:255
1027	316063	.	T	C	897.77	PASS	.	GT:AD:DP:GQ:PL:PS:PQ:JQ	0|1:26,24:50:99:926,0,1040:1:186:255
1027	316071	.	C	T	932.77	PASS	.	GT:AD:DP:GQ:PL:PS:PQ:JQ	0|1:25,26:51:99:961,0,1029:1:186:255
1027	316134	.	G	A	1307.77	PASS	.	GT:AD:DP:GQ:PL:PS:PQ:JQ	0|1:19,38:57:99:1336,0,596:1:203:255
1027	316261	.	C	A	984.77	PASS	.	GT:AD:DP:GQ:PL:PS:PQ:JQ	0|1:24,26:50:99:1013,0,921:1:210:255
1027	316287	.	G	A	945.77	PASS	.	GT:AD:DP:GQ:PL:PS:PQ:JQ	0|1:24,25:49:99:974,0,974:1:188:255
1027	316318	.	T	G	784.77	PASS	.	GT:AD:DP:GQ:PL:PS:PQ:JQ	0|1:23,20:43:99:813,0,903:1:182:255
1027	316336	.	G	C	916.77	PASS	.	GT:AD:DP:GQ:PL:PS:PQ:JQ	0|1:19,23:42:99:945,0,810:1:168:255
1027	316337	.	A	G	961.77	PASS	.	GT:AD:DP:GQ:PL:PS:PQ:JQ	0|1:19,23:42:99:990,0,765:1:133:255
1027	316344	.	G	A	925.77	PASS	.	GT:AD:DP:GQ:PL:PS:PQ:JQ	0|1:17,24:41:99:954,0,684:1:162:255
1027	316367	.	T	C	940.77	PASS	.	GT:AD:DP:GQ:PL:PS:PQ:JQ	0|1:19,25:44:99:969,0,716:1:177:255
1027	316805	.	T	A	1231.77	PASS	.	GT:AD:DP:GQ:PL:PS:PQ:JQ	0|1:15,35:50:99:1260,0,455:1:180:255
1027	316898	.	G	T	1352.77	PASS	.	GT:AD:DP:GQ:PL:PS:PQ:JQ	0|1:17,35:52:99:1381,0,579:1:194:255
1027	316900	.	C	G	1352.77	PASS	.	GT:AD:DP:GQ:PL:PS:PQ:JQ	0|1:17,33:50:99:1381,0,579:1:191:255
1027	316931	.	G	A	1302.77	PASS	.	GT:AD:DP:GQ:PL:PS:PQ:JQ	0|1:18,32:50:99:1331,0,634:1:188:255
1027	316948	.	T	C	1408.77	PASS	.	GT:AD:DP:GQ:PL:PS:PQ:JQ	0|1:11,35:46:99:1437,0,357:1:175:255
1027	316956	.	A	G	1327.77	PASS	.	GT:AD:DP:GQ:PL:PS:PQ:JQ	0|1:10,33:43:99:1356,0,321:1:170:255
1027	317010	.	A	G	1098.77	PASS	.	GT:AD:DP:GQ:PL:PS:PQ:JQ	0|1:11,30:41:99:1127,0,302:1:178:255
1027	317074	.	T	C	1180.77	PASS	.	GT:AD:DP:GQ:PL:PS:PQ:JQ	0|1:15,35:50:99:1209,0,480:1:167:255
1027	317163	.	C	T	1131.77	PASS	.	GT:AD:DP:GQ:PL:PS:PQ:JQ	0|1:15,32:47:99:1160,0,448:1:201:255
1027	317217	.	C	G	841.77	PASS	.	GT:AD:DP:GQ:PL:PS:PQ:JQ	0|1:18,22:40:99:870,0,690:1:144:255
1027	317228	.	C	A	697.77	PASS	.	GT:AD:DP:GQ:PL:PS:PQ:JQ	0|1:24,19:43:99:726,0,951:1:176:255
1027	317231	.	A	G	781.77	PASS	.	GT:AD:DP:GQ:PL:PS:PQ:JQ	0|1:23,20:43:99:810,0,945:1:179:255
1027	317260	.	T	C	751.77	PASS	.	GT:AD:DP:GQ:PL:PS:PQ:JQ	0|1:22,21:43:99:780,0,899:1:186:255
1027	317325	.	C	T	1179.73	PASS	.	GT:AD:DP:GQ:PL:PS:PQ:JQ	0|1:31,32:63:99:1217,0,1179:1:230:255
1027	317329	.	G	T	1182.77	PASS	.	GT:AD:DP:GQ:PL:PS:PQ:JQ	0|1:33,32:65:99:1211,0,1264:1:234:255
1027	317492	.	G	C	303.77	PASS	.	GT:AD:DP:GQ:PL:PS:PQ:JQ	0|1:28,10:38:99:332,0,1366:1:179:255
1027	317499	.	C	A	304.77	PASS	.	GT:AD:DP:GQ:PL:PS:PQ:JQ	0|1:29,10:39:99:333,0,1366:1:195:255
1027	317504	.	A	C	215.73	PASS	.	GT:AD:DP:GQ:PL:PS:PQ:JQ	0|1:27,7:34:99:253,0,1210:1:195:255
1027	317557	.	G	T	221.77	PASS	.	GT:AD:DP:GQ:PL:PS:PQ:JQ	0|1:25,8:33:99:250,0,1226:1:134:255
1027	317611	.	T	G	724.77	PASS	.	GT:AD:DP:GQ:PL:PS:PQ:JQ	0|1:26,20:46:99:753,0,1137:1:155:255
1027	317614	.	T	C	760.77	PASS	.	GT:AD:DP:GQ:PL:PS:PQ:JQ	0|1:25,21:46:99:789,0,1098:1:158:255
1027	317721	.	T	A	742.77	PASS	.	GT:AD:DP:GQ:PL:PS:PQ:JQ	0|1:21,20:41:99:771,0,1175:1:197:255
1027	317804	.	T	C	1278.77	PASS	.	GT:AD:DP:GQ:PL:PS:PQ:JQ	0|1:17,30:47:99:1307,0,701:1:188:255
1027	317910	.	A	T	983.77	PASS	.	GT:AD:DP:GQ:PL:PS:PQ:JQ	0|1:14,27:41:99:1012,0,470:1:171:255
1027	318091	.	C	T	998.77	PASS	.	GT:AD:DP:GQ:PL:PS:PQ:JQ	0|1:18,31:49:99:1027,0,578:1:187:255
1027	318264	.	A	G	986.77	PASS	.	GT:AD:DP:GQ:PL:PS:PQ:JQ	0|1:21,26:47:99:1015,0,783:1:186:255
1027	318319	.	G	C	934.77	PASS	.	GT:AD:DP:GQ:PL:PS:PQ:JQ	0|1:15,24:39:99:963,0,554:1:177:255
1027	318356	.	G	C	1102.77	PASS	.	GT:AD:DP:GQ:PL:PS:PQ:JQ	0|1:15,29:44:99:1131,0,543:1:194:255
1027	318371	.	G	A	1096.77	PASS	.	GT:AD:DP:GQ:PL:PS:PQ:JQ	0|1:15,28:43:99:1125,0,511:1:185:255
1027	318398	.	C	A	1096.77	PASS	.	GT:AD:DP:GQ:PL:PS:PQ:JQ	0|1:17,28:45:99:1125,0,630:1:182:255
1027	318399	.	C	T	1096.77	PASS	.	GT:AD:DP:GQ:PL:PS:PQ:JQ	0|1:17,28:45:99:1125,0,630:1:178:255
1027	318402	.	A	G	1048.77	PASS	.	GT:AD:DP:GQ:PL:PS:PQ:JQ	0|1:18,27:45:99:1077,0,717:1:185:255
1027	318512	.	T	C	877.77	PASS	.	GT:AD:DP:GQ:PL:PS:PQ:JQ	0|1:27,25:52:99:906,0,916:1:215:255
1027	318629	.	G	A	1648.77	PASS	.	GT:AD:DP:GQ:PL:PS:PQ:JQ	0|1:20,42:62:99:1677,0,719:1:217:255
1027	318641	.	A	C	1641.77	PASS	.	GT:AD:DP:GQ:PL:PS:PQ:JQ	0|1:16,41:57:99:1670,0,622:1:232:255
1027	318658	.	T	C	1601.77	PASS	.	GT:AD:DP:GQ:PL:PS:PQ:JQ	0|1:16,41:57:99:1630,0,537:1:225:255
1027	318698	.	C	T	1601.77	PASS	.	GT:AD:DP:GQ:PL:PS:PQ:JQ	0|1:17,41:58:99:1630,0,587:1:218:255
1027	318715	.	A	G	1926.77	PASS	.	GT:AD:DP:GQ:PL:PS:PQ:JQ	0|1:20,46:66:99:1955,0,727:1:252:255
1027	318736	.	A	T	1793.77	PASS	.	GT:AD:DP:GQ:PL:PS:PQ:JQ	0|1:16,44:60:99:1822,0,579:1:223:255
1027	318818	.	C	T	1450.77	PASS	.	GT:AD:DP:GQ:PL:PS:PQ:JQ	0|1:28,41:69:99:1479,0,1012:1:248:255
1027	318867	.	A	T	1808.77	PASS	.	GT:AD:DP:GQ:PL:PS:PQ:JQ	0|1:27,45:72:99:1837,0,1415:1:255:255
1027	318868	.	G	C	1808.77	PASS	.	GT:AD:DP:GQ:PL:PS:PQ:JQ	0|1:27,46:73:99:1837,0,1415:1:255:255
1027	318912	.	C	A	1983.77	PASS	.	GT:AD:DP:GQ:PL:PS:PQ:JQ	0|1:25,52:77:99:2012,0,756:1:255:255
1027	318988	.	A	T	1993.77	PASS	.	GT:AD:DP:GQ:PL:PS:PQ:JQ	0|1:23,51:74:99:2022,0,1112:1:250:255
1027	319065	.	G	A	1923.77	PASS	.	GT:AD:DP:GQ:PL:PS:PQ:JQ	0|1:20,49:69:99:1952,0,1240:1:242:255
1027	319185	.	T	C	1462.77	PASS	.	GT:AD:DP:GQ:PL:PS:PQ:JQ	0|1:18,37:55:99:1491,0,641:1:231:255
1027	319279	.	A	G	361.77	PASS	.	GT:AD:DP:GQ:PL:PS:PQ:JQ	0|1:18,11:29:99:390,0,743:1:192:255
1027	319296	.	G	A	334.77	PASS	.	GT:AD:DP:GQ:PL:PS:PQ:JQ	0|1:18,10:28:99:363,0,768:1:223:255
1027	319337	.	A	C	841.77	PASS	.	GT:AD:DP:GQ:PL:PS:PQ:JQ	0|1:17,22:39:99:870,0,685:1:197:255
1027	319341	.	T	C	885.77	PASS	.	GT:AD:DP:GQ:PL:PS:PQ:JQ	0|1:17,23:40:99:914,0,640:1:193:255
1027	319866	.	C	A	1072.77	PASS	.	GT:AD:DP:GQ:PL:PS:PQ:JQ	0|1:18,30:48:99:1101,0,628:1:191:255
1027	320112	.	C	T	1012.77	PASS	.	GT:AD:DP:GQ:PL:PS:PQ:JQ	0|1:17,26:43:99:1041,0,877:1:145:255
1027	320130	.	C	A	1007.77	PASS	.	GT:AD:DP:GQ:PL:PS:PQ:JQ	0|1:16,26:42:99:1036,0,855:1:161:255
1027	320159	.	A	T	1079.77	PASS	.	GT:AD:DP:GQ:PL:PS:PQ:JQ	0|1:12,27:39:99:1108,0,671:1:149:255
1027	320184	.	A	G	1037.77	PASS	.	GT:AD:DP:GQ:PL:PS:PQ:JQ	0|1:12,26:38:99:1066,0,740:1:143:255
1027	320203	.	T	A	982.77	PASS	.	GT:AD:DP:GQ:PL:PS:PQ:JQ	0|1:13,25:38:99:1011,0,625:1:141:255
1027	320206	.	C	A	982.77	PASS	.	GT:AD:DP:GQ:PL:PS:PQ:JQ	0|1:13,25:38:99:1011,0,625:1:141:255
1027	320269	.	T	G	1111.77	PASS	.	GT:AD:DP:GQ:PL:PS:PQ:JQ	0|1:18,28:46:99:1140,0,711:1:162:255
1027	320288	.	T	C	1036.77	PASS	.	GT:AD:DP:GQ:PL:PS:PQ:JQ	0|1:19,27:46:99:1065,0,717:1:153:255
1027	320289	.	C	A	1036.77	PASS	.	GT:AD:DP:GQ:PL:PS:PQ:JQ	0|1:19,27:46:99:1065,0,717:1:149:255
1027	320334	.	A	T	916.77	PASS	.	GT:AD:DP:GQ:PL:PS:PQ:JQ	0|1:21,24:45:99:945,0,797:1:180:255
1027	320346	.	G	A	919.77	PASS	.	GT:AD:DP:GQ:PL:PS:PQ:JQ	0|1:20,24:44:99:948,0,768:1:185:255
1027	320370	.	G	C	1029.77	PASS	.	GT:AD:DP:GQ:PL:PS:PQ:JQ	0|1:23,27:50:99:1058,0,809:1:207:255
1027	320416	.	G	A	711.77	PASS	.	GT:AD:DP:GQ:PL:PS:PQ:JQ	0|1:25,20:45:99:740,0,854:1:188:255
1027	320443	.	T	C	682.77	PASS	.	GT:AD:DP:GQ:PL:PS:PQ:JQ	0|1:28,18:46:99:711,0,1154:1:179:255
1027	320449	.	A	G	724.77	PASS	.	GT:AD:DP:GQ:PL:PS:PQ:JQ	0|1:29,20:49:99:753,0,1158:1:180:255
1027	320472	.	G	C	654.77	PASS	.	GT:AD:DP:GQ:PL:PS:PQ:JQ	0|1:23,17:40:99:683,0,954:1:156:255
1027	320485	.	A	T	877.77	PASS	.	GT:AD:DP:GQ:PL:PS:PQ:JQ	0|1:20,24:44:99:906,0,761:1:165:255
1027	320536	.	A	G	1038.77	PASS	.	GT:AD:DP:GQ:PL:PS:PQ:JQ	0|1:0,24:24:72:1067,72,0:1:25:25
1027	320559	.	A	G	1050.77	PASS	.	GT:AD:DP:GQ:PL:PS:PQ:JQ	0|1:0,24:24:72:1079,72,0:1:25:25
1027	320758	.	C	A	925.77	PASS	.	GT:AD:DP:GQ:PL:PS:PQ:JQ	0|1:15,22:37:99:954,0,565:1:147:255
1027	321027	.	G	T	1158.77	PASS	.	GT:AD:DP:GQ:PL:PS:PQ:JQ	0|1:20,31:51:99:1187,0,719:1:180:255
1027	321088	.	C	A	999.77	PASS	.	GT:AD:DP:GQ:PL:PS:PQ:JQ	0|1:19,29:48:99:1028,0,672:1:179:255
1027	321141	.	A	C	855.77	PASS	.	GT:AD:DP:GQ:PL:PS:PQ:JQ	0|1:16,26:42:99:884,0,554:1:157:255
1027	321178	.	A	T	1101.77	PASS	.	GT:AD:DP:GQ:PL:PS:PQ:JQ	0|1:19,30:49:99:1130,0,684:1:171:255
1027	321236	.	C	A	1385.77	PASS	.	GT:AD:DP:GQ:PL:PS:PQ:JQ	0|1:20,39:59:99:1414,0,677:1:200:255
1027	321338	.	A	C	1339.77	PASS	.	GT:AD:DP:GQ:PL:PS:PQ:JQ	0|1:17,36:53:99:1368,0,502:1:200:255
1027	321432	.	C	G	1335.77	PASS	.	GT:AD:DP:GQ:PL:PS:PQ:JQ	0|1:19,32:51:99:1364,0,705:1:179:255
1027	321453	.	C	A	1392.77	PASS	.	GT:AD:DP:GQ:PL:PS:PQ:JQ	0|1:24,34:58:99:1421,0,899:1:199:255
1027	321518	.	C	T	1175.77	PASS	.	GT:AD:DP:GQ:PL:PS:PQ:JQ	0|1:25,33:58:99:1204,0,876:1:222:255
1027	321617	.	A	G	905.77	PASS	.	GT:AD:DP:GQ:PL:PS:PQ:JQ	0|1:18,26:44:99:934,0,639:1:153:255
1027	321693	.	G	A	1119.77	PASS	.	GT:AD:DP:GQ:PL:PS:PQ:JQ	0|1:23,29:52:99:1148,0,956:1:192:255
1027	321697	.	C	T	1119.77	PASS	.	GT:AD:DP:GQ:PL:PS:PQ:JQ	0|1:23,28:51:99:1148,0,956:1:187:255
1027	321723	.	G	A	1087.77	PASS	.	GT:AD:DP:GQ:PL:PS:PQ:JQ	0|1:22,31:53:99:1116,0,768:1:194:255
1027	321763	.	G	T	1020.77	PASS	.	GT:AD:DP:GQ:PL:PS:PQ:JQ	0|1:28,32:60:99:1049,0,983:1:208:255
1027	321811	.	C	T	862.77	PASS	.	GT:AD:DP:GQ:PL:PS:PQ:JQ	0|1:25,26:51:99:891,0,876:1:189:255
1027	321969	.	A	G	818.77	PASS	.	GT:AD:DP:GQ:PL:PS:PQ:JQ	0|1:13,23:36:99:847,0,439:1:167:255
1027	321999	.	G	A	821.77	PASS	.	GT:AD:DP:GQ:PL:PS:PQ:JQ	0|1:12,22:34:99:850,0,480:1:156:255
1027	322018	.	A	G	940.77	PASS	.	GT:AD:DP:GQ:PL:PS:PQ:JQ	0|1:13,24:37:99:969,0,474:1:159:255
1027	322036	.	A	G	811.77	PASS	.	GT:AD:DP:GQ:PL:PS:PQ:JQ	0|1:14,17:31:99:840,0,525:1:143:255
1027	322415	.	G	A	1240.77	PASS	.	GT:AD:DP:GQ:PL:PS:PQ:JQ	0|1:25,35:60:99:1269,0,879:1:191:255
1027	322643	.	G	A	847.77	PASS	.	GT:AD:DP:GQ:PL:PS:PQ:JQ	0|1:18,25:43:99:876,0,641:1:179:255
1027	322747	.	A	G	1042.77	PASS	.	GT:AD:DP:GQ:PL:PS:PQ:JQ	0|1:18,30:48:99:1071,0,656:1:179:255
1027	322775	.	A	C	1161.77	PASS	.	GT:AD:DP:GQ:PL:PS:PQ:JQ	0|1:14,32:46:99:1190,0,440:1:170:255
1027	322970	.	C	A	1035.77	PASS	.	GT:AD:DP:GQ:PL:PS:PQ:JQ	0|1:26,28:54:99:1064,0,967:1:194:255
1027	323034	.	T	G	1135.77	PASS	.	GT:AD:DP:GQ:PL:PS:PQ:JQ	0|1:24,31:55:99:1164,0,901:1:191:255
1027	323195	.	C	T	1377.77	PASS	.	GT:AD:DP:GQ:PL:PS:PQ:JQ	0|1:27,35:62:99:1406,0,1284:1:200:255
1027	323228	.	T	C	1244.77	PASS	.	GT:AD:DP:GQ:PL:PS:PQ:JQ	0|1:27,33:60:99:1273,0,1303:1:210:255
1027	323304	.	G	A	988.77	PASS	.	GT:AD:DP:GQ:PL:PS:PQ:JQ	0|1:18,25:43:99:1017,0,1117:1:177:255
1027	323521	.	A	C	660.77	PASS	.	GT:AD:DP:GQ:PL:PS:PQ:JQ	0|1:20,20:40:99:689,0,715:1:161:255
1027	323559	.	C	T	724.77	PASS	.	GT:AD:DP:GQ:PL:PS:PQ:JQ	0|1:23,23:46:99:753,0,846:1:173:255
1027	323602	.	T	G	846.77	PASS	.	GT:AD:DP:GQ:PL:PS:PQ:JQ	0|1:17,24:41:99:875,0,617:1:161:255
1027	323712	.	C	A	598.77	PASS	.	GT:AD:DP:GQ:PL:PS:PQ:JQ	0|1:15,16:31:99:627,0,2044:1:135:255
1027	323719	.	A	G	637.77	PASS	.	GT:AD:DP:GQ:PL:PS:PQ:JQ	0|1:15,17:32:99:666,0,2096:1:140:255
1027	323723	.	G	T	634.77	PASS	.	GT:AD:DP:GQ:PL:PS:PQ:JQ	0|1:17,17:34:99:663,0,2176:1:143:255
1027	323742	.	G	A	704.77	PASS	.	GT:AD:DP:GQ:PL:PS:PQ:JQ	0|1:14,18:32:99:733,0,1667:1:143:255
1027	323877	.	G	A	780.77	PASS	.	GT:AD:DP:GQ:PL:PS:PQ:JQ	0|1:16,22:38:99:809,0,594:1:137:255
1027	324036	.	A	C	676.77	PASS	.	GT:AD:DP:GQ:PL:PS:PQ:JQ	0|1:19,21:40:99:705,0,634:1:151:255
1027	324090	.	A	T	811.77	PASS	.	GT:AD:DP:GQ:PL:PS:PQ:JQ	0|1:23,22:45:99:840,0,849:1:165:255
1027	324179	.	G	T	1050.77	PASS	.	GT:AD:DP:GQ:PL:PS:PQ:JQ	0|1:28,32:60:99:1079,0,804:1:185:255
1027	324224	.	G	T	1046.77	PASS	.	GT:AD:DP:GQ:PL:PS:PQ:JQ	0|1:36,32:68:99:1075,0,1278:1:219:255
1027	324581	.	A	T	119.77	PASS	.	GT:AD:DP:GQ:PL:PS:PQ:JQ	0|1:29,7:36:99:148,0,1285:1:186:255
1027	324618	.	A	G	161.77	PASS	.	GT:AD:DP:GQ:PL:PS:PQ:JQ	0|1:35,7:42:99:190,0,1214:1:229:255
1027	324698	.	A	T	861.77	PASS	.	GT:AD:DP:GQ:PL:PS:PQ:JQ	0|1:27,26:53:99:890,0,952:1:198:255
1027	324980	.	A	C	1436.77	PASS	.	GT:AD:DP:GQ:PL:PS:PQ:JQ	0|1:22,38:60:99:1465,0,719:1:212:255
1027	325060	.	G	A	1215.77	PASS	.	GT:AD:DP:GQ:PL:PS:PQ:JQ	0|1:24,30:54:99:1244,0,986:1:104:255
1027	325083	.	T	C	1224.77	PASS	.	GT:AD:DP:GQ:PL:PS:PQ:JQ	0|1:23,32:55:99:1253,0,960:1:116:255
1027	325182	.	T	C	1242.77	PASS	.	GT:AD:DP:GQ:PL:PS:PQ:JQ	0|1:24,32:56:99:1271,0,1067:1:219:255
1027	325190	.	A	G	1200.77	PASS	.	GT:AD:DP:GQ:PL:PS:PQ:JQ	0|1:24,31:55:99:1229,0,1077:1:219:255
1027	325213	.	G	A	1035.77	PASS	.	GT:AD:DP:GQ:PL:PS:PQ:JQ	0|1:23,27:50:99:1064,0,884:1:210:255
1027	325229	.	C	G	1077.77	PASS	.	GT:AD:DP:GQ:PL:PS:PQ:JQ	0|1:23,26:49:99:1106,0,881:1:201:255
1027	325238	.	T	C	997.77	PASS	.	GT:AD:DP:GQ:PL:PS:PQ:JQ	0|1:22,26:48:99:1026,0,846:1:191:255
1027	325259	.	G	C	891.77	PASS	.	GT:AD:DP:GQ:PL:PS:PQ:JQ	0|1:23,24:47:99:920,0,872:1:209:255
1027	325374	.	G	A	1044.77	PASS	.	GT:AD:DP:GQ:PL:PS:PQ:JQ	0|1:27,30:57:99:1073,0,967:1:189:255
1027	325637	.	A	C	832.77	PASS	.	GT:AD:DP:GQ:PL:PS:PQ:JQ	0|1:21,22:43:99:861,0,971:1:143:255
1027	325640	.	C	T	874.77	PASS	.	GT:AD:DP:GQ:PL:PS:PQ:JQ	0|1:21,22:43:99:903,0,968:1:140:255
1027	325650	.	T	G	796.77	PASS	.	GT:AD:DP:GQ:PL:PS:PQ:JQ	0|1:18,21:39:99:825,0,877:1:155:255
1027	325673	.	T	C	663.77	PASS	.	GT:AD:DP:GQ:PL:PS:PQ:JQ	0|1:20,18:38:99:692,0,918:1:155:255
1027	325711	.	C	T	943.77	PASS	.	GT:AD:DP:GQ:PL:PS:PQ:JQ	0|1:20,25:45:99:972,0,707:1:174:255
1027	325909	.	C	T	687.77	PASS	.	GT:AD:DP:GQ:PL:PS:PQ:JQ	0|1:13,21:34:99:716,0,454:1:140:255
1027	325992	.	A	T	601.77	PASS	.	GT:AD:DP:GQ:PL:PS:PQ:JQ	0|1:14,16:30:99:630,0,540:1:119:255
1027	326052	.	T	G	606.77	PASS	.	GT:AD:DP:GQ:PL:PS:PQ:JQ	0|1:13,17:30:99:635,0,491:1:128:255
1027	326524	.	A	G	1430.77	PASS	.	GT:AD:DP:GQ:PL:PS:PQ:JQ	0|1:35,37:72:99:1459,0,1253:1:255:255
1027	326547	.	A	C	1563.77	PASS	.	GT:AD:DP:GQ:PL:PS:PQ:JQ	0|1:33,41:74:99:1592,0,1222:1:255:255
1027	326698	.	G	A	1307.77	PASS	.	GT:AD:DP:GQ:PL:PS:PQ:JQ	0|1:30,37:67:99:1336,0,1003:1:255:255
1027	326891	.	G	A	1423.77	PASS	.	GT:AD:DP:GQ:PL:PS:PQ:JQ	0|1:41,42:83:99:1452,0,1527:1:255:255
1027	327040	.	T	A	1038.77	PASS	.	GT:AD:DP:GQ:PL:PS:PQ:JQ	0|1:36,38:74:99:1067,0,1082:1:255:255
1027	327086	.	A	C	1222.77	PASS	.	GT:AD:DP:GQ:PL:PS:PQ:JQ	0|1:33,35:68:99:1251,0,985:1:255:255
1027	327202	.	T	G	2215.77	PASS	.	GT:AD:DP:GQ:PL:PS:PQ:JQ	0|1:33,58:91:99:2244,0,1210:1:255:255
1027	327355	.	T	A	516.77	PASS	.	GT:AD:DP:GQ:PL:PS:PQ:JQ	1|0:55,17:72:99:545,0,2291:1:255:255
1027	327364	.	C	A	554.77	PASS	.	GT:AD:DP:GQ:PL:PS:PQ:JQ	1|0:57,18:75:99:583,0,2332:1:255:255
1027	327406	.	C	T	1157.77	PASS	.	GT:AD:DP:GQ:PL:PS:PQ:JQ	1|0:76,33:109:99:1186,0,3022:1:255:255
1027	327414	.	C	T	1201.77	PASS	.	GT:AD:DP:GQ:PL:PS:PQ:JQ	1|0:75,35:110:99:1230,0,3015:1:255:255
1027	327424	.	A	T	1168.77	PASS	.	GT:AD:DP:GQ:PL:PS:PQ:JQ	1|0:74,35:109:99:1197,0,3004:1:255:255
1027	327499	.	G	A	76.77	PASS	.	GT:AD:DP:GQ:PL:PS:PQ:JQ	1|0:51,7:58:99:105,0,1809:1:87:255
1027	327818	.	A	G	1157.77	PASS	.	GT:AD:DP:GQ:PL:PS:PQ:JQ	0|1:19,30:49:99:1186,0,796:1:192:255
1027	327828	.	A	C	1174.77	PASS	.	GT:AD:DP:GQ:PL:PS:PQ:JQ	0|1:18,28:46:99:1203,0,842:1:180:255
1027	327849	.	T	A	1219.77	PASS	.	GT:AD:DP:GQ:PL:PS:PQ:JQ	0|1:17,31:48:99:1248,0,849:1:183:255
1027	327931	.	G	A	847.77	PASS	.	GT:AD:DP:GQ:PL:PS:PQ:JQ	0|1:14,23:37:99:876,0,482:1:153:255
1027	327977	.	G	T	906.77	PASS	.	GT:AD:DP:GQ:PL:PS:PQ:JQ	0|1:19,24:43:99:935,0,722:1:168:255
1027	327990	.	C	T	810.77	PASS	.	GT:AD:DP:GQ:PL:PS:PQ:JQ	0|1:20,22:42:99:839,0,826:1:189:255
1027	328029	.	C	T	748.77	PASS	.	GT:AD:DP:GQ:PL:PS:PQ:JQ	0|1:24,21:45:99:777,0,942:1:185:255
1027	328051	.	C	A	649.77	PASS	.	GT:AD:DP:GQ:PL:PS:PQ:JQ	0|1:26,18:44:99:678,0,1038:1:189:255
1027	328070	.	G	T	837.77	PASS	.	GT:AD:DP:GQ:PL:PS:PQ:JQ	0|1:24,23:47:99:866,0,1001:1:177:255
1027	328135	.	C	G	779.77	PASS	.	GT:AD:DP:GQ:PL:PS:PQ:JQ	0|1:19,21:40:99:808,0,733:1:171:255
1027	328142	.	A	T	747.77	PASS	.	GT:AD:DP:GQ:PL:PS:PQ:JQ	0|1:20,19:39:99:776,0,778:1:159:255
1027	328146	.	G	A	747.77	PASS	.	GT:AD:DP:GQ:PL:PS:PQ:JQ	0|1:18,19:37:99:776,0,780:1:161:255
1027	328159	.	A	G	844.77	PASS	.	GT:AD:DP:GQ:PL:PS:PQ:JQ	0|1:17,21:38:99:873,0,648:1:168:255
1027	328180	.	C	T	919.77	PASS	.	GT:AD:DP:GQ:PL:PS:PQ:JQ	0|1:20,23:43:99:948,0,768:1:185:255
1027	328193	.	A	G	924.77	PASS	.	GT:AD:DP:GQ:PL:PS:PQ:JQ	0|1:17,24:41:99:953,0,642:1:173:255
1027	328273	.	T	A	926.77	PASS	.	GT:AD:DP:GQ:PL:PS:PQ:JQ	0|1:18,25:43:99:955,0,681:1:92:255
1027	328374	.	C	T	1218.77	PASS	.	GT:AD:DP:GQ:PL:PS:PQ:JQ	0|1:21,36:57:99:1247,0,654:1:190:255
1027	328587	.	A	G	536.77	PASS	.	GT:AD:DP:GQ:PL:PS:PQ:JQ	0|1:31,17:48:99:565,0,1176:1:221:255
1027	328724	.	C	G	1901.77	PASS	.	GT:AD:DP:GQ:PL:PS:PQ:JQ	0|1:50,57:107:99:1930,0,1696:1:255:255
1027	328886	.	A	G	1633.77	PASS	.	GT:AD:DP:GQ:PL:PS:PQ:JQ	0|1:34,42:76:99:1662,0,1824:1:255:255
1027	328957	.	G	A	1696.77	PASS	.	GT:AD:DP:GQ:PL:PS:PQ:JQ	0|1:46,57:103:99:1725,0,1549:1:255:255
1027	329005	.	C	G	1950.77	PASS	.	GT:AD:DP:GQ:PL:PS:PQ:JQ	0|1:35,51:86:99:1979,0,1297:1:255:255
1027	329006	.	T	G	1950.77	PASS	.	GT:AD:DP:GQ:PL:PS:PQ:JQ	0|1:35,51:86:99:1979,0,1297:1:255:255
1027	329058	.	G	A	1435.77	PASS	.	GT:AD:DP:GQ:PL:PS:PQ:JQ	0|1:19,38:57:99:1464,0,651:1:255:255
1027	329145	.	G	A	1815.77	PASS	.	GT:AD:DP:GQ:PL:PS:PQ:JQ	0|1:29,42:71:99:1844,0,1078:1:255:255
1027	329171	.	A	G	2129.77	PASS	.	GT:AD:DP:GQ:PL:PS:PQ:JQ	0|1:34,53:87:99:2158,0,1218:1:255:255
1027	329332	.	C	T	1527.77	PASS	.	GT:AD:DP:GQ:PL:PS:PQ:JQ	0|1:35,43:78:99:1556,0,1188:1:255:255
1027	329514	.	T	C	1302.77	PASS	.	GT:AD:DP:GQ:PL:PS:PQ:JQ	0|1:19,36:55:99:1331,0,1259:1:245:255
1027	329659	.	G	A	1590.77	PASS	.	GT:AD:DP:GQ:PL:PS:PQ:JQ	0|1:24,42:66:99:1619,0,876:1:255:255
1027	329772	.	A	G	434.77	PASS	.	GT:AD:DP:GQ:PL:PS:PQ:JQ	0|1:22,13:35:99:463,0,707:1:158:255
1027	329824	.	C	A	660.77	PASS	.	GT:AD:DP:GQ:PL:PS:PQ:JQ	0|1:19,17:36:99:689,0,969:1:143:255
1027	329825	.	G	T	660.77	PASS	.	GT:AD:DP:GQ:PL:PS:PQ:JQ	0|1:20,16:36:99:689,0,969:1:159:255
1027	329841	.	C	G	715.77	PASS	.	GT:AD:DP:GQ:PL:PS:PQ:JQ	0|1:18,19:37:99:744,0,1065:1:166:255
1027	329844	.	G	A	721.77	PASS	.	GT:AD:DP:GQ:PL:PS:PQ:JQ	0|1:16,19:35:99:750,0,981:1:162:255
1027	329935	.	A	G	766.77	PASS	.	GT:AD:DP:GQ:PL:PS:PQ:JQ	0|1:15,21:36:99:795,0,846:1:141:255
1027	329957	.	T	A	649.77	PASS	.	GT:AD:DP:GQ:PL:PS:PQ:JQ	0|1:12,17:29:99:678,0,708:1:124:255
1027	330307	.	C	G	1325.77	PASS	.	GT:AD:DP:GQ:PL:PS:PQ:JQ	0|1:25,36:61:99:1354,0,2486:1:217:255
1027	330341	.	T	C	1301.77	PASS	.	GT:AD:DP:GQ:PL:PS:PQ:JQ	0|1:25,33:58:99:1330,0,3186:1:212:255
1027	330373	.	T	C	1177.77	PASS	.	GT:AD:DP:GQ:PL:PS:PQ:JQ	0|1:18,29:47:99:1206,0,2874:1:209:255
1027	330416	.	A	G	1273.77	PASS	.	GT:AD:DP:GQ:PL:PS:PQ:JQ	0|1:13,32:45:99:1302,0,2724:1:209:255
1027	330420	.	T	G	1276.77	PASS	.	GT:AD:DP:GQ:PL:PS:PQ:JQ	0|1:11,31:42:99:1305,0,2531:1:201:255
1027	330433	.	A	G	1281.77	PASS	.	GT:AD:DP:GQ:PL:PS:PQ:JQ	0|1:14,31:45:99:1310,0,2599:1:200:255
1027	330434	.	G	A	1239.77	PASS	.	GT:AD:DP:GQ:PL:PS:PQ:JQ	0|1:14,31:45:99:1268,0,2602:1:193:255
1027	330473	.	A	C	1413.77	PASS	.	GT:AD:DP:GQ:PL:PS:PQ:JQ	0|1:17,37:54:99:1442,0,2093:1:219:255
1027	330547	.	G	A	699.77	PASS	.	GT:AD:DP:GQ:PL:PS:PQ:JQ	0|1:31,22:53:99:728,0,1073:1:228:255
1027	330575	.	A	T	967.77	PASS	.	GT:AD:DP:GQ:PL:PS:PQ:JQ	0|1:32,25:57:99:996,0,1501:1:215:255
1027	330596	.	T	C	975.77	PASS	.	GT:AD:DP:GQ:PL:PS:PQ:JQ	0|1:34,27:61:99:1004,0,1421:1:217:255
1027	330703	.	A	G	1095.77	PASS	.	GT:AD:DP:GQ:PL:PS:PQ:JQ	0|1:29,29:58:99:1124,0,2042:1:215:255
1027	330843	.	T	C	1148.77	PASS	.	GT:AD:DP:GQ:PL:PS:PQ:JQ	0|1:35,30:65:99:1177,0,1373:1:242:255
1027	330849	.	C	T	1325.77	PASS	.	GT:AD:DP:GQ:PL:PS:PQ:JQ	0|1:33,35:68:99:1354,0,1361:1:250:255
1027	330863	.	G	C	1266.77	PASS	.	GT:AD:DP:GQ:PL:PS:PQ:JQ	0|1:39,34:73:99:1295,0,1507:1:255:255
1027	330937	.	C	T	1677.73	PASS	.	GT:AD:DP:GQ:PL:PS:PQ:JQ	0|1:47,43:90:99:1715,0,1770:1:255:255
1027	331008	.	G	A	1490.77	PASS	.	GT:AD:DP:GQ:PL:PS:PQ:JQ	0|1:43,45:88:99:1519,0,1453:1:255:255
1027	331136	.	G	C	1652.77	PASS	.	GT:AD:DP:GQ:PL:PS:PQ:JQ	0|1:64,56:120:99:1681,0,2231:1:255:255
1027	332211	.	C	A	745.77	PASS	.	GT:AD:DP:GQ:PL:PS:PQ:JQ	0|1:31,22:53:99:774,0,1093:1:240:255
1027	332258	.	A	C	845.77	PASS	.	GT:AD:DP:GQ:PL:PS:PQ:JQ	0|1:27,22:49:99:874,0,1046:1:115:255
1027	332264	.	T	C	847.77	PASS	.	GT:AD:DP:GQ:PL:PS:PQ:JQ	0|1:25,23:48:99:876,0,1081:1:148:255
1027	332404	.	T	C	1491.77	PASS	.	GT:AD:DP:GQ:PL:PS:PQ:JQ	0|1:47,43:90:99:1520,0,2809:1:255:255
1027	332445	.	T	C	1476.77	PASS	.	GT:AD:DP:GQ:PL:PS:PQ:JQ	0|1:53,40:93:99:1505,0,2973:1:255:255
1027	332550	.	G	T	1227.77	PASS	.	GT:AD:DP:GQ:PL:PS:PQ:JQ	0|1:30,32:62:99:1256,0,1154:1:250:255
1027	332565	.	C	A	1269.77	PASS	.	GT:AD:DP:GQ:PL:PS:PQ:JQ	0|1:28,33:61:99:1298,0,1076:1:244:255
1027	332625	.	A	C	346.77	PASS	.	GT:AD:DP:GQ:PL:PS:PQ:JQ	1|0:27,11:38:99:375,0,1185:1:238:255
1027	332631	.	C	T	343.77	PASS	.	GT:AD:DP:GQ:PL:PS:PQ:JQ	1|0:30,11:41:99:372,0,1227:1:249:255
1027	332685	.	C	A	621.77	PASS	.	GT:AD:DP:GQ:PL:PS:PQ:JQ	1|0:20,17:37:99:650,0,789:1:182:255
1027	332704	.	G	A	703.77	PASS	.	GT:AD:DP:GQ:PL:PS:PQ:JQ	1|0:22,18:40:99:732,0,867:1:182:255
1027	332705	.	T	G	703.77	PASS	.	GT:AD:DP:GQ:PL:PS:PQ:JQ	1|0:22,18:40:99:732,0,867:1:183:255
1027	332827	.	T	C	1323.77	PASS	.	GT:AD:DP:GQ:PL:PS:PQ:JQ	0|1:23,34:57:99:1352,0,947:1:212:255
1027	332834	.	G	A	1404.77	PASS	.	GT:AD:DP:GQ:PL:PS:PQ:JQ	0|1:23,36:59:99:1433,0,857:1:221:255
1027	332863	.	A	T	2002.77	PASS	.	GT:AD:DP:GQ:PL:PS:PQ:JQ	0|1:18,50:68:99:2031,0,540:1:255:255
1027	332868	.	G	A	1969.77	PASS	.	GT:AD:DP:GQ:PL:PS:PQ:JQ	0|1:17,49:66:99:1998,0,514:1:250:255
1027	333064	.	T	C	2046.77	PASS	.	GT:AD:DP:GQ:PL:PS:PQ:JQ	0|1:34,55:89:99:2075,0,1005:1:255:255
1027	333386	.	G	A	916.77	PASS	.	GT:AD:DP:GQ:PL:PS:PQ:JQ	0|1:0,21:21:63:945,63,0:1:25:25
1027	333387	.	T	C	916.77	PASS	.	GT:AD:DP:GQ:PL:PS:PQ:JQ	0|1:0,21:21:63:945,63,0:1:25:25
1027	333400	.	T	C	1051.77	PASS	.	GT:AD:DP:GQ:PL:PS:PQ:JQ	0|1:0,24:24:72:1080,72,0:1:25:25
1027	333401	.	G	T	1051.77	PASS	.	GT:AD:DP:GQ:PL:PS:PQ:JQ	0|1:0,24:24:72:1080,72,0:1:25:25
1027	333436	.	T	C	1331.77	PASS	.	GT:AD:DP:GQ:PL:PS:PQ:JQ	0|1:0,29:29:93:1360,93,0:1:25:25
1027	333476	.	G	C	1337.77	PASS	.	GT:AD:DP:GQ:PL:PS:PQ:JQ	0|1:17,32:49:99:1366,0,1062:1:195:255
1027	333493	.	G	C	1447.77	PASS	.	GT:AD:DP:GQ:PL:PS:PQ:JQ	0|1:25,36:61:99:1476,0,1392:1:194:255
1027	333497	.	G	T	1444.77	PASS	.	GT:AD:DP:GQ:PL:PS:PQ:JQ	0|1:27,34:61:99:1473,0,1434:1:203:255
1027	333517	.	A	G	1396.77	PASS	.	GT:AD:DP:GQ:PL:PS:PQ:JQ	0|1:29,36:65:99:1425,0,1421:1:254:255
1027	333634	.	T	C	1336.77	PASS	.	GT:AD:DP:GQ:PL:PS:PQ:JQ	0|1:26,38:64:99:1365,0,938:1:225:255
1027	333734	.	A	G	990.77	PASS	.	GT:AD:DP:GQ:PL:PS:PQ:JQ	0|1:30,31:61:99:1019,0,983:1:214:255
1027	333876	.	G	A	633.77	PASS	.	GT:AD:DP:GQ:PL:PS:PQ:JQ	0|1:17,18:35:99:662,0,595:1:161:255
1027	334011	.	A	G	192.77	PASS	.	GT:AD:DP:GQ:PL:PS:PQ:JQ	0|1:19,7:26:99:221,0,953:1:186:255
1027	334051	.	T	C	505.77	PASS	.	GT:AD:DP:GQ:PL:PS:PQ:JQ	0|1:21,16:37:99:534,0,776:1:155:255
1027	334199	.	T	C	626.77	PASS	.	GT:AD:DP:GQ:PL:PS:PQ:JQ	0|1:18,18:36:99:655,0,578:1:144:255
1027	334272	.	G	C	735.77	PASS	.	GT:AD:DP:GQ:PL:PS:PQ:JQ	0|1:18,20:38:99:764,0,738:1:145:255
1027	334364	.	G	A	805.77	PASS	.	GT:AD:DP:GQ:PL:PS:PQ:JQ	0|1:20,22:42:99:834,0,731:1:170:255
1027	334415	.	C	A	560.77	PASS	.	GT:AD:DP:GQ:PL:PS:PQ:JQ	0|1:15,18:33:99:589,0,454:1:125:255
1027	334462	.	A	G	532.77	PASS	.	GT:AD:DP:GQ:PL:PS:PQ:JQ	0|1:12,16:28:99:561,0,390:1:134:255
1027	334502	.	T	G	471.77	PASS	.	GT:AD:DP:GQ:PL:PS:PQ:JQ	0|1:13,13:26:99:500,0,465:1:125:255
1027	334555	.	G	T	534.77	PASS	.	GT:AD:DP:GQ:PL:PS:PQ:JQ	0|1:16,15:31:99:563,0,607:1:141:255
1027	334606	.	G	A	602.77	PASS	.	GT:AD:DP:GQ:PL:PS:PQ:JQ	0|1:22,18:40:99:631,0,747:1:124:255
1027	334752	.	A	C	443.77	PASS	.	GT:AD:DP:GQ:PL:PS:PQ:JQ	0|1:23,15:38:99:472,0,808:1:145:255
1027	334919	.	T	A	648.77	PASS	.	GT:AD:DP:GQ:PL:PS:PQ:JQ	0|1:38,18:56:99:677,0,1591:1:241:255
1027	334927	.	C	T	720.77	PASS	.	GT:AD:DP:GQ:PL:PS:PQ:JQ	0|1:42,21:63:99:749,0,1753:1:248:255
1027	334951	.	T	G	772.77	PASS	.	GT:AD:DP:GQ:PL:PS:PQ:JQ	0|1:41,23:64:99:801,0,1617:1:201:255
1027	335272	.	C	T	1669.77	PASS	.	GT:AD:DP:GQ:PL:PS:PQ:JQ	0|1:0,38:38:99:1698,114,0:1:25:25
1027	335290	.	T	G	1366.77	PASS	.	GT:AD:DP:GQ:PL:PS:PQ:JQ	0|1:0,30:30:93:1395,93,0:1:25:25
1027	335315	.	G	A	1246.77	PASS	.	GT:AD:DP:GQ:PL:PS:PQ:JQ	0|1:0,29:29:87:1275,87,0:1:25:25
1027	335489	.	C	T	917.77	PASS	.	GT:AD:DP:GQ:PL:PS:PQ:JQ	0|1:16,25:41:99:946,0,510:1:194:255
1027	335594	.	T	A	161.77	PASS	.	GT:AD:DP:GQ:PL:PS:PQ:JQ	1|0:23,7:30:99:190,0,832:1:160:255
1027	336304	.	T	C	1398.77	PASS	.	GT:AD:DP:GQ:PL:PS:PQ:JQ	0|1:39,42:81:99:1427,0,1288:1:255:255
1027	336481	.	G	A	36.77	PASS	.	GT:AD:DP:GQ:PL:PS:PQ:JQ	0|1:55,8:63:65:65,0,1932:1:71:255
1027	336547	.	C	A	1120.77	PASS	.	GT:AD:DP:GQ:PL:PS:PQ:JQ	0|1:27,34:61:99:1149,0,916:1:255:255
1027	336602	.	G	A	1297.77	PASS	.	GT:AD:DP:GQ:PL:PS:PQ:JQ	0|1:18,34:52:99:1326,0,2036:1:223:255
1027	336631	.	T	G	1563.77	PASS	.	GT:AD:DP:GQ:PL:PS:PQ:JQ	0|1:14,38:52:99:1592,0,1914:1:235:255
1027	336635	.	G	A	1653.77	PASS	.	GT:AD:DP:GQ:PL:PS:PQ:JQ	0|1:15,40:55:99:1682,0,1926:1:241:255
1027	336677	.	C	T	1316.77	PASS	.	GT:AD:DP:GQ:PL:PS:PQ:JQ	0|1:12,34:46:99:1345,0,1069:1:179:255
1027	336884	.	G	C	693.77	PASS	.	GT:AD:DP:GQ:PL:PS:PQ:JQ	1|0:36,20:56:99:722,0,1436:1:223:255
1027	336906	.	A	G	690.77	PASS	.	GT:AD:DP:GQ:PL:PS:PQ:JQ	1|0:40,20:60:99:719,0,1619:1:230:255
1027	336917	.	T	C	710.77	PASS	.	GT:AD:DP:GQ:PL:PS:PQ:JQ	1|0:43,21:64:99:739,0,1742:1:247:255
1027	336944	.	A	G	700.77	PASS	.	GT:AD:DP:GQ:PL:PS:PQ:JQ	1|0:37,20:57:99:729,0,1458:1:227:255
1027	336971	.	T	C	794.77	PASS	.	GT:AD:DP:GQ:PL:PS:PQ:JQ	1|0:37,24:61:99:823,0,1462:1:220:255
1027	337038	.	T	G	1091.77	PASS	.	GT:AD:DP:GQ:PL:PS:PQ:JQ	0|1:22,32:54:99:1120,0,727:1:176:255
1027	337213	.	C	A	686.77	PASS	.	GT:AD:DP:GQ:PL:PS:PQ:JQ	0|1:22,21:43:99:715,0,730:1:157:255
1027	337256	.	G	A	776.77	PASS	.	GT:AD:DP:GQ:PL:PS:PQ:JQ	0|1:25,22:47:99:805,0,880:1:206:255
1027	337311	.	A	G	943.77	PASS	.	GT:AD:DP:GQ:PL:PS:PQ:JQ	0|1:24,25:49:99:972,0,921:1:188:255
1027	337385	.	C	A	234.77	PASS	.	GT:AD:DP:GQ:PL:PS:PQ:JQ	1|0:36,10:46:99:263,0,1438:1:237:255
1027	337598	.	A	G	2223.77	PASS	.	GT:AD:DP:GQ:PL:PS:PQ:JQ	0|1:51,58:109:99:2252,0,1853:1:255:255
1027	337633	.	T	C	1981.77	PASS	.	GT:AD:DP:GQ:PL:PS:PQ:JQ	0|1:32,52:84:99:2010,0,1200:1:255:255
1027	337842	.	C	T	1135.77	PASS	.	GT:AD:DP:GQ:PL:PS:PQ:JQ	0|1:28,29:57:99:1164,0,980:1:255:255
1027	337872	.	A	G	1042.77	PASS	.	GT:AD:DP:GQ:PL:PS:PQ:JQ	0|1:21,25:46:99:1071,0,801:1:241:255
1027	337879	.	G	T	1010.77	PASS	.	GT:AD:DP:GQ:PL:PS:PQ:JQ	0|1:17,27:44:99:1039,0,633:1:239:255
1027	337934	.	A	G	977.77	PASS	.	GT:AD:DP:GQ:PL:PS:PQ:JQ	0|1:9,25:34:99:1006,0,294:1:194:255
1027	337948	.	C	G	628.77	PASS	.	GT:AD:DP:GQ:PL:PS:PQ:JQ	0|1:6,17:23:99:657,0,253:1:119:255
1027	337994	.	C	A	865.77	PASS	.	GT:AD:DP:GQ:PL:PS:PQ:JQ	0|1:10,25:35:99:894,0,289:1:188:255
1027	338066	.	T	C	1174.77	PASS	.	GT:AD:DP:GQ:PL:PS:PQ:JQ	0|1:19,29:48:99:1203,0,1935:1:186:255
1027	338074	.	G	C	1222.77	PASS	.	GT:AD:DP:GQ:PL:PS:PQ:JQ	0|1:17,31:48:99:1251,0,1856:1:202:255
1027	338102	.	C	G	1288.77	PASS	.	GT:AD:DP:GQ:PL:PS:PQ:JQ	0|1:19,33:52:99:1317,0,1872:1:211:255
1027	343495	.	C	T	918.77	PASS	.	GT:AD:DP:GQ:PL:PS:PQ:JQ	0|1:42,30:72:99:947,0,1445:1:255:255
1027	343685	.	G	A	816.77	PASS	.	GT:AD:DP:GQ:PL:PS:PQ:JQ	0|1:35,28:63:99:845,0,1304:1:209:255
1027	343757	.	T	A	757.77	PASS	.	GT:AD:DP:GQ:PL:PS:PQ:JQ	0|1:25,21:46:99:786,0,962:1:200:255
1027	343828	.	T	A	989.77	PASS	.	GT:AD:DP:GQ:PL:PS:PQ:JQ	0|1:21,24:45:99:1018,0,804:1:139:255
1027	343832	.	A	C	1084.77	PASS	.	GT:AD:DP:GQ:PL:PS:PQ:JQ	0|1:21,27:48:99:1113,0,798:1:112:255
1027	343835	.	G	A	1084.77	PASS	.	GT:AD:DP:GQ:PL:PS:PQ:JQ	0|1:21,27:48:99:1113,0,798:1:137:255
1027	343887	.	A	C	1032.77	PASS	.	GT:AD:DP:GQ:PL:PS:PQ:JQ	0|1:21,30:51:99:1061,0,664:1:171:255
1027	343946	.	T	A	946.77	PASS	.	GT:AD:DP:GQ:PL:PS:PQ:JQ	0|1:23,25:48:99:975,0,888:1:183:255
1027	343960	.	T	C	997.77	PASS	.	GT:AD:DP:GQ:PL:PS:PQ:JQ	0|1:20,27:47:99:1026,0,758:1:199:255
1027	344027	.	C	T	1470.77	PASS	.	GT:AD:DP:GQ:PL:PS:PQ:JQ	0|1:30,42:72:99:1499,0,920:1:233:255
1027	344057	.	G	T	1716.77	PASS	.	GT:AD:DP:GQ:PL:PS:PQ:JQ	0|1:28,47:75:99:1745,0,808:1:255:255
1027	344194	.	G	A	860.77	PASS	.	GT:AD:DP:GQ:PL:PS:PQ:JQ	0|1:23,23:46:99:889,0,2059:1:198:255
1027	344221	.	G	A	960.77	PASS	.	GT:AD:DP:GQ:PL:PS:PQ:JQ	0|1:22,26:48:99:989,0,2034:1:206:255
1027	344403	.	T	C	740.77	PASS	.	GT:AD:DP:GQ:PL:PS:PQ:JQ	0|1:29,23:52:99:769,0,1002:1:168:255
1027	344459	.	C	G	1146.77	PASS	.	GT:AD:DP:GQ:PL:PS:PQ:JQ	0|1:29,33:62:99:1175,0,1023:1:244:255
1027	344558	.	T	C	1254.77	PASS	.	GT:AD:DP:GQ:PL:PS:PQ:JQ	0|1:24,34:58:99:1283,0,783:1:232:255
1027	344584	.	A	G	1393.77	PASS	.	GT:AD:DP:GQ:PL:PS:PQ:JQ	0|1:25,33:58:99:1422,0,938:1:233:255
1027	344597	.	G	C	1347.77	PASS	.	GT:AD:DP:GQ:PL:PS:PQ:JQ	0|1:29,34:63:99:1376,0,1196:1:250:255
1027	344621	.	A	G	1158.77	PASS	.	GT:AD:DP:GQ:PL:PS:PQ:JQ	0|1:23,30:53:99:1187,0,917:1:226:255
1027	344622	.	G	A	1161.77	PASS	.	GT:AD:DP:GQ:PL:PS:PQ:JQ	0|1:23,30:53:99:1190,0,875:1:205:255
1027	344706	.	A	G	969.77	PASS	.	GT:AD:DP:GQ:PL:PS:PQ:JQ	0|1:29,25:54:99:998,0,1169:1:234:255
1027	344716	.	C	A	826.77	PASS	.	GT:AD:DP:GQ:PL:PS:PQ:JQ	0|1:28,22:50:99:855,0,1140:1:218:255
1027	344841	.	G	A	1161.77	PASS	.	GT:AD:DP:GQ:PL:PS:PQ:JQ	0|1:26,38:64:99:1190,0,882:1:219:255
1027	344964	.	C	T	67.77	PASS	.	GT:AD:DP:GQ:PL:PS:PQ:JQ	0|1:24,4:28:96:96,0,1779:1:136:255
1027	344968	.	A	G	61.77	PASS	.	GT:AD:DP:GQ:PL:PS:PQ:JQ	0|1:26,4:30:90:90,0,1835:1:132:255
1027	345012	.	A	T	407.77	PASS	.	GT:AD:DP:GQ:PL:PS:PQ:JQ	0|1:25,13:38:99:436,0,1003:1:189:255
1027	345034	.	A	T	484.77	PASS	.	GT:AD:DP:GQ:PL:PS:PQ:JQ	0|1:23,14:37:99:513,0,1008:1:177:255
1027	345050	.	C	T	406.77	PASS	.	GT:AD:DP:GQ:PL:PS:PQ:JQ	0|1:23,12:35:99:435,0,930:1:150:255
1027	345052	.	T	A	268.77	PASS	.	GT:AD:DP:GQ:PL:PS:PQ:JQ	0|1:25,9:34:99:297,0,1107:1:147:255
1027	345053	.	T	G	268.77	PASS	.	GT:AD:DP:GQ:PL:PS:PQ:JQ	0|1:26,9:35:99:297,0,1107:1:138:255
1027	345059	.	G	T	268.77	PASS	.	GT:AD:DP:GQ:PL:PS:PQ:JQ	0|1:27,9:36:99:297,0,1107:1:158:255
1027	345149	.	T	C	115.77	PASS	.	GT:AD:DP:GQ:PL:PS:PQ:JQ	0|1:21,5:26:99:144,0,867:1:141:255
1027	345176	.	T	C	46.77	PASS	.	GT:AD:DP:GQ:PL:PS:PQ:JQ	0|1:17,3:20:75:75,0,705:1:123:255
1027	345299	.	C	T	1003.77	PASS	.	GT:AD:DP:GQ:PL:PS:PQ:JQ	0|1:24,26:50:99:1032,0,1761:1:198:255
1027	345315	.	T	G	1008.77	PASS	.	GT:AD:DP:GQ:PL:PS:PQ:JQ	0|1:27,28:55:99:1037,0,1839:1:217:255
1027	345491	.	G	A	1232.77	PASS	.	GT:AD:DP:GQ:PL:PS:PQ:JQ	0|1:28,33:61:99:1261,0,1221:1:194:255
1027	345500	.	G	A	1233.77	PASS	.	GT:AD:DP:GQ:PL:PS:PQ:JQ	0|1:26,32:58:99:1262,0,1252:1:187:255
1027	345505	.	C	A	1227.77	PASS	.	GT:AD:DP:GQ:PL:PS:PQ:JQ	0|1:29,32:61:99:1256,0,1320:1:197:255
1027	345574	.	C	T	1386.77	PASS	.	GT:AD:DP:GQ:PL:PS:PQ:JQ	0|1:31,34:65:99:1415,0,1565:1:239:255
1027	345577	.	G	A	1470.77	PASS	.	GT:AD:DP:GQ:PL:PS:PQ:JQ	0|1:32,35:67:99:1499,0,1559:1:233:255
1027	345609	.	C	T	1435.77	PASS	.	GT:AD:DP:GQ:PL:PS:PQ:JQ	0|1:34,40:74:99:1464,0,1211:1:255:255
1027	345883	.	A	G	1132.77	PASS	.	GT:AD:DP:GQ:PL:PS:PQ:JQ	0|1:16,29:45:99:1161,0,795:1:204:255
1027	346021	.	T	G	1318.77	PASS	.	GT:AD:DP:GQ:PL:PS:PQ:JQ	0|1:31,37:68:99:1347,0,1047:1:245:255
1027	346060	.	C	T	1002.77	PASS	.	GT:AD:DP:GQ:PL:PS:PQ:JQ	0|1:22,30:52:99:1031,0,798:1:206:255
1027	346153	.	C	A	823.77	PASS	.	GT:AD:DP:GQ:PL:PS:PQ:JQ	0|1:26,23:49:99:852,0,998:1:183:255
1027	346208	.	G	A	598.77	PASS	.	GT:AD:DP:GQ:PL:PS:PQ:JQ	0|1:27,17:44:99:627,0,1579:1:170:255
1027	346209	.	T	G	598.77	PASS	.	GT:AD:DP:GQ:PL:PS:PQ:JQ	0|1:27,17:44:99:627,0,1579:1:161:255
1027	346228	.	C	T	759.77	PASS	.	GT:AD:DP:GQ:PL:PS:PQ:JQ	0|1:30,18:48:99:788,0,1454:1:165:255
1027	346230	.	G	C	720.77	PASS	.	GT:AD:DP:GQ:PL:PS:PQ:JQ	0|1:30,20:50:99:749,0,1383:1:180:255
1027	346250	.	C	T	823.77	PASS	.	GT:AD:DP:GQ:PL:PS:PQ:JQ	0|1:33,23:56:99:852,0,1427:1:197:255
1027	346559	.	G	C	795.77	PASS	.	GT:AD:DP:GQ:PL:PS:PQ:JQ	0|1:40,24:64:99:824,0,1461:1:221:255
1027	346644	.	A	C	925.77	PASS	.	GT:AD:DP:GQ:PL:PS:PQ:JQ	0|1:33,28:61:99:954,0,1115:1:224:255
1027	346682	.	T	C	726.77	PASS	.	GT:AD:DP:GQ:PL:PS:PQ:JQ	0|1:26,20:46:99:755,0,1485:1:192:255
1027	346713	.	G	A	557.77	PASS	.	GT:AD:DP:GQ:PL:PS:PQ:JQ	0|1:25,16:41:99:586,0,1484:1:182:255
1027	346787	.	A	G	365.77	PASS	.	GT:AD:DP:GQ:PL:PS:PQ:JQ	0|1:31,13:44:99:394,0,1150:1:215:255
1027	346861	.	T	C	339.73	PASS	.	GT:AD:DP:GQ:PL:PS:PQ:JQ	0|1:30,13:43:99:377,0,1268:1:36:255
1027	347079	.	C	T	912.77	PASS	.	GT:AD:DP:GQ:PL:PS:PQ:JQ	0|1:41,24:65:99:941,0,2182:1:255:255
1027	347191	.	T	C	1122.77	PASS	.	GT:AD:DP:GQ:PL:PS:PQ:JQ	0|1:31,30:61:99:1151,0,1504:1:236:255
1027	347192	.	C	G	1122.77	PASS	.	GT:AD:DP:GQ:PL:PS:PQ:JQ	0|1:31,30:61:99:1151,0,1504:1:233:255
1027	347509	.	G	A	403.77	PASS	.	GT:AD:DP:GQ:PL:PS:PQ:JQ	0|1:19,12:31:99:432,0,828:1:28:255
1027	347643	.	A	G	524.77	PASS	.	GT:AD:DP:GQ:PL:PS:PQ:JQ	0|1:28,16:44:99:553,0,994:1:166:255
1027	347678	.	T	C	527.77	PASS	.	GT:AD:DP:GQ:PL:PS:PQ:JQ	0|1:27,16:43:99:556,0,965:1:151:255
1027	347824	.	A	G	348.73	PASS	.	GT:AD:DP:GQ:PL:PS:PQ:JQ	0/1:32,13:45:99:386,0,944:1:3:255
1027	347872	.	G	T	719.77	PASS	.	GT:AD:DP:GQ:PL:PS:PQ:JQ	0|1:37,19:56:99:748,0,1460:1:224:255
1027	347873	.	A	C	719.77	PASS	.	GT:AD:DP:GQ:PL:PS:PQ:JQ	0|1:38,21:59:99:748,0,1460:1:215:255
1027	347970	.	C	T	987.77	PASS	.	GT:AD:DP:GQ:PL:PS:PQ:JQ	0|1:38,27:65:99:1016,0,1415:1:217:255
1027	347975	.	A	C	954.77	PASS	.	GT:AD:DP:GQ:PL:PS:PQ:JQ	0|1:33,26:59:99:983,0,1373:1:203:255
1027	347992	.	G	A	903.77	PASS	.	GT:AD:DP:GQ:PL:PS:PQ:JQ	0|1:36,25:61:99:932,0,1429:1:212:255
1027	348135	.	A	C	824.77	PASS	.	GT:AD:DP:GQ:PL:PS:PQ:JQ	0|1:30,23:53:99:853,0,1046:1:191:255
1027	348344	.	C	T	1020.77	PASS	.	GT:AD:DP:GQ:PL:PS:PQ:JQ	0|1:38,29:67:99:1049,0,2951:1:225:255
1027	348364	.	A	G	1028.77	PASS	.	GT:AD:DP:GQ:PL:PS:PQ:JQ	0|1:37,29:66:99:1057,0,2910:1:218:255
1027	348440	.	G	A	998.77	PASS	.	GT:AD:DP:GQ:PL:PS:PQ:JQ	0|1:34,29:63:99:1027,0,1248:1:234:255
1027	348540	.	C	T	868.77	PASS	.	GT:AD:DP:GQ:PL:PS:PQ:JQ	0|1:23,23:46:99:897,0,886:1:204:255
1027	348555	.	A	T	829.77	PASS	.	GT:AD:DP:GQ:PL:PS:PQ:JQ	0|1:21,22:43:99:858,0,858:1:191:255
1027	348574	.	T	A	742.77	PASS	.	GT:AD:DP:GQ:PL:PS:PQ:JQ	0|1:23,20:43:99:771,0,906:1:211:255
1027	348788	.	T	G	923.77	PASS	.	GT:AD:DP:GQ:PL:PS:PQ:JQ	0|1:24,26:50:99:952,0,902:1:177:255
1027	349110	.	C	T	1150.77	PASS	.	GT:AD:DP:GQ:PL:PS:PQ:JQ	0|1:20,29:49:99:1179,0,2282:1:193:255
1027	349128	.	G	A	1254.77	PASS	.	GT:AD:DP:GQ:PL:PS:PQ:JQ	0|1:20,31:51:99:1283,0,2697:1:194:255
1027	349169	.	C	A	1138.77	PASS	.	GT:AD:DP:GQ:PL:PS:PQ:JQ	0|1:17,29:46:99:1167,0,3997:1:185:255
1027	349215	.	T	C	844.77	PASS	.	GT:AD:DP:GQ:PL:PS:PQ:JQ	0|1:17,22:39:99:873,0,4846:1:147:255
1027	349217	.	A	G	886.77	PASS	.	GT:AD:DP:GQ:PL:PS:PQ:JQ	0|1:17,21:38:99:915,0,4843:1:144:255
1027	349239	.	T	G	883.77	PASS	.	GT:AD:DP:GQ:PL:PS:PQ:JQ	0|1:18,22:40:99:912,0,5163:1:137:255
1027	349263	.	G	T	586.77	PASS	.	GT:AD:DP:GQ:PL:PS:PQ:JQ	0|1:19,15:34:99:615,0,4834:1:149:255
1027	349266	.	T	A	703.77	PASS	.	GT:AD:DP:GQ:PL:PS:PQ:JQ	0|1:19,17:36:99:732,0,5030:1:146:255
1027	349270	.	C	A	719.77	PASS	.	GT:AD:DP:GQ:PL:PS:PQ:JQ	0|1:22,19:41:99:748,0,4893:1:158:255
1027	349271	.	A	T	677.77	PASS	.	GT:AD:DP:GQ:PL:PS:PQ:JQ	0|1:20,19:39:99:706,0,4896:1:158:255
1027	349356	.	T	G	837.77	PASS	.	GT:AD:DP:GQ:PL:PS:PQ:JQ	0|1:24,26:50:99:866,0,890:1:161:255
1027	349388	.	C	T	993.77	PASS	.	GT:AD:DP:GQ:PL:PS:PQ:JQ	0|1:24,26:50:99:1022,0,888:1:172:255
1027	349401	.	T	G	832.77	PASS	.	GT:AD:DP:GQ:PL:PS:PQ:JQ	0|1:20,22:42:99:861,0,781:1:147:255
1027	349404	.	G	C	877.77	PASS	.	GT:AD:DP:GQ:PL:PS:PQ:JQ	0/1:20,23:43:99:906,0,771:1:15:255
1027	349442	.	C	A	873.77	PASS	.	GT:AD:DP:GQ:PL:PS:PQ:JQ	0|1:21,22:43:99:902,0,813:1:146:255
1027	349447	.	A	G	868.77	PASS	.	GT:AD:DP:GQ:PL:PS:PQ:JQ	0|1:20,23:43:99:897,0,893:1:166:255
1027	349470	.	A	G	1119.77	PASS	.	GT:AD:DP:GQ:PL:PS:PQ:JQ	0|1:22,29:51:99:1148,0,833:1:117:255
1027	349611	.	T	C	1346.77	PASS	.	GT:AD:DP:GQ:PL:PS:PQ:JQ	0|1:67,44:111:99:1375,0,2381:1:143:255
1027	350099	.	G	A	917.77	PASS	.	GT:AD:DP:GQ:PL:PS:PQ:JQ	0|1:19,25:44:99:946,0,1997:1:161:255
1027	350201	.	G	T	1207.77	PASS	.	GT:AD:DP:GQ:PL:PS:PQ:JQ	0|1:23,32:55:99:1236,0,1393:1:188:255
1027	350203	.	C	T	1207.77	PASS	.	GT:AD:DP:GQ:PL:PS:PQ:JQ	0|1:23,31:54:99:1236,0,1393:1:187:255
1027	350442	.	G	A	1155.77	PASS	.	GT:AD:DP:GQ:PL:PS:PQ:JQ	0|1:25,29:54:99:1184,0,2715:1:173:255
1027	350447	.	A	G	1245.77	PASS	.	GT:AD:DP:GQ:PL:PS:PQ:JQ	0|1:23,31:54:99:1274,0,2695:1:142:255
1027	350459	.	C	T	1244.77	PASS	.	GT:AD:DP:GQ:PL:PS:PQ:JQ	0|1:23,33:56:99:1273,0,2596:1:186:255
1027	350600	.	G	A	1134.77	PASS	.	GT:AD:DP:GQ:PL:PS:PQ:JQ	0|1:31,32:63:99:1163,0,1118:1:255:255
1027	350631	.	A	T	926.77	PASS	.	GT:AD:DP:GQ:PL:PS:PQ:JQ	0|1:26,27:53:99:955,0,878:1:217:255
1027	350802	.	G	A	1155.77	PASS	.	GT:AD:DP:GQ:PL:PS:PQ:JQ	0|1:25,33:58:99:1184,0,1336:1:187:255
1027	350808	.	C	G	1272.77	PASS	.	GT:AD:DP:GQ:PL:PS:PQ:JQ	0|1:26,33:59:99:1301,0,925:1:212:255
1027	350857	.	A	G	1257.77	PASS	.	GT:AD:DP:GQ:PL:PS:PQ:JQ	0|1:26,36:62:99:1286,0,927:1:248:255
1027	350930	.	A	G	895.77	PASS	.	GT:AD:DP:GQ:PL:PS:PQ:JQ	0|1:25,24:49:99:924,0,2171:1:218:255
1027	350955	.	G	T	1039.77	PASS	.	GT:AD:DP:GQ:PL:PS:PQ:JQ	0|1:28,27:55:99:1068,0,2231:1:238:255
1027	350991	.	C	G	1035.77	PASS	.	GT:AD:DP:GQ:PL:PS:PQ:JQ	0|1:23,27:50:99:1064,0,2704:1:192:255
1027	350992	.	A	G	1077.77	PASS	.	GT:AD:DP:GQ:PL:PS:PQ:JQ	0|1:23,27:50:99:1106,0,2701:1:194:255
1027	351007	.	A	C	1200.77	PASS	.	GT:AD:DP:GQ:PL:PS:PQ:JQ	0|1:24,31:55:99:1229,0,2692:1:216:255
1027	351020	.	T	A	1146.77	PASS	.	GT:AD:DP:GQ:PL:PS:PQ:JQ	0|1:27,30:57:99:1175,0,2765:1:219:255
1027	351024	.	A	T	1146.77	PASS	.	GT:AD:DP:GQ:PL:PS:PQ:JQ	0|1:26,30:56:99:1175,0,2765:1:216:255
1027	351221	.	T	C	1329.77	PASS	.	GT:AD:DP:GQ:PL:PS:PQ:JQ	0|1:22,34:56:99:1358,0,852:1:222:255
1027	351226	.	G	T	1290.77	PASS	.	GT:AD:DP:GQ:PL:PS:PQ:JQ	0|1:22,33:55:99:1319,0,824:1:218:255
1027	351315	.	A	C	940.77	PASS	.	GT:AD:DP:GQ:PL:PS:PQ:JQ	0|1:24,27:51:99:969,0,849:1:218:255
1027	351362	.	C	T	826.77	PASS	.	GT:AD:DP:GQ:PL:PS:PQ:JQ	0|1:31,27:58:99:855,0,1019:1:212:255
1027	351449	.	T	G	2190.77	PASS	.	GT:AD:DP:GQ:PL:PS:PQ:JQ	0|1:40,56:96:99:2219,0,1422:1:255:255
1027	351521	.	A	G	1533.77	PASS	.	GT:AD:DP:GQ:PL:PS:PQ:JQ	0|1:25,37:62:99:1562,0,932:1:205:255
1027	351587	.	T	A	1167.77	PASS	.	GT:AD:DP:GQ:PL:PS:PQ:JQ	0|1:17,30:47:99:1196,0,771:1:215:255
1027	351594	.	T	G	1321.77	PASS	.	GT:AD:DP:GQ:PL:PS:PQ:JQ	0|1:15,34:49:99:1350,0,654:1:191:255
1027	351722	.	G	C	1094.77	PASS	.	GT:AD:DP:GQ:PL:PS:PQ:JQ	0|1:30,30:60:99:1123,0,1410:1:253:255
1027	351739	.	C	T	1040.77	PASS	.	GT:AD:DP:GQ:PL:PS:PQ:JQ	0|1:26,26:52:99:1069,0,1320:1:229:255
1027	351740	.	T	A	998.77	PASS	.	GT:AD:DP:GQ:PL:PS:PQ:JQ	0|1:26,27:53:99:1027,0,1323:1:226:255
1027	351874	.	G	C	1165.77	PASS	.	GT:AD:DP:GQ:PL:PS:PQ:JQ	0|1:21,29:50:99:1194,0,893:1:206:255
1027	351879	.	T	C	1206.77	PASS	.	GT:AD:DP:GQ:PL:PS:PQ:JQ	0|1:20,31:51:99:1235,0,891:1:200:255
1027	351910	.	C	T	1309.77	PASS	.	GT:AD:DP:GQ:PL:PS:PQ:JQ	0|1:15,33:48:99:1338,0,699:1:209:255
1027	351937	.	C	T	1350.77	PASS	.	GT:AD:DP:GQ:PL:PS:PQ:JQ	0|1:15,33:48:99:1379,0,829:1:211:255
1027	351955	.	A	C	1096.77	PASS	.	GT:AD:DP:GQ:PL:PS:PQ:JQ	0|1:17,27:44:99:1125,0,942:1:224:255
1027	351967	.	T	G	1003.77	PASS	.	GT:AD:DP:GQ:PL:PS:PQ:JQ	0|1:20,25:45:99:1032,0,1074:1:248:255
1027	351991	.	A	G	1048.77	PASS	.	GT:AD:DP:GQ:PL:PS:PQ:JQ	0|1:18,27:45:99:1077,0,1019:1:241:255
1027	352007	.	A	G	1084.77	PASS	.	GT:AD:DP:GQ:PL:PS:PQ:JQ	0|1:21,25:46:99:1113,0,1073:1:233:255
1027	352011	.	C	T	913.77	PASS	.	GT:AD:DP:GQ:PL:PS:PQ:JQ	0|1:20,24:44:99:942,0,1124:1:230:255
1027	352034	.	T	C	739.77	PASS	.	GT:AD:DP:GQ:PL:PS:PQ:JQ	0|1:22,20:42:99:768,0,1170:1:193:255
1027	352155	.	T	G	688.77	PASS	.	GT:AD:DP:GQ:PL:PS:PQ:JQ	0|1:10,18:28:99:717,0,366:1:116:255
1027	352205	.	C	A	637.77	PASS	.	GT:AD:DP:GQ:PL:PS:PQ:JQ	0|1:6,17:23:99:666,0,191:1:152:255
1027	352368	.	T	C	1254.77	PASS	.	GT:AD:DP:GQ:PL:PS:PQ:JQ	0|1:20,31:51:99:1283,0,743:1:218:255
1027	352394	.	T	A	1158.77	PASS	.	GT:AD:DP:GQ:PL:PS:PQ:JQ	0|1:23,30:53:99:1187,0,917:1:221:255
1027	352400	.	G	C	1119.77	PASS	.	GT:AD:DP:GQ:PL:PS:PQ:JQ	0|1:23,29:52:99:1148,0,878:1:212:255
1027	352415	.	G	A	1119.77	PASS	.	GT:AD:DP:GQ:PL:PS:PQ:JQ	0|1:23,25:48:99:1148,0,878:1:150:255
1027	352450	.	C	T	942.77	PASS	.	GT:AD:DP:GQ:PL:PS:PQ:JQ	0|1:26,25:51:99:971,0,1026:1:191:255
1027	352533	.	A	C	1849.77	PASS	.	GT:AD:DP:GQ:PL:PS:PQ:JQ	0|1:41,47:88:99:1878,0,2647:1:255:255
1027	352554	.	C	T	2123.77	PASS	.	GT:AD:DP:GQ:PL:PS:PQ:JQ	0|1:38,55:93:99:2152,0,2595:1:255:255
1027	352599	.	G	A	2535.77	PASS	.	GT:AD:DP:GQ:PL:PS:PQ:JQ	0|1:42,79:121:99:2564,0,1285:1:255:255
1027	352647	.	T	G	3211.77	PASS	.	GT:AD:DP:GQ:PL:PS:PQ:JQ	0|1:44,82:126:99:3240,0,2294:1:255:255
1027	352650	.	T	C	3217.77	PASS	.	GT:AD:DP:GQ:PL:PS:PQ:JQ	0|1:43,81:124:99:3246,0,2294:1:255:255
1027	352737	.	G	A	1772.77	PASS	.	GT:AD:DP:GQ:PL:PS:PQ:JQ	0|1:47,54:101:99:1801,0,1751:1:255:255
1027	352781	.	C	T	1361.77	PASS	.	GT:AD:DP:GQ:PL:PS:PQ:JQ	0|1:45,35:80:99:1390,0,1820:1:255:255
1027	352793	.	T	G	1548.73	PASS	.	GT:AD:DP:GQ:PL:PS:PQ:JQ	0|1:46,41:87:99:1586,0,1659:1:255:255
1027	352822	.	C	A	1677.77	PASS	.	GT:AD:DP:GQ:PL:PS:PQ:JQ	0|1:43,42:85:99:1706,0,1715:1:255:255
1027	352865	.	C	A	2436.77	PASS	.	GT:AD:DP:GQ:PL:PS:PQ:JQ	0|1:43,59:102:99:2465,0,1619:1:255:255
1027	352898	.	A	G	2372.77	PASS	.	GT:AD:DP:GQ:PL:PS:PQ:JQ	0|1:41,59:100:99:2401,0,1580:1:255:255
1027	352905	.	T	A	2287.77	PASS	.	GT:AD:DP:GQ:PL:PS:PQ:JQ	0|1:42,57:99:99:2316,0,1586:1:255:255
1027	352906	.	G	A	2245.77	PASS	.	GT:AD:DP:GQ:PL:PS:PQ:JQ	0|1:42,55:97:99:2274,0,1590:1:255:255
1027	352969	.	T	C	1507.77	PASS	.	GT:AD:DP:GQ:PL:PS:PQ:JQ	0|1:22,39:61:99:1536,0,822:1:255:255
1027	353035	.	G	A	793.73	PASS	.	GT:AD:DP:GQ:PL:PS:PQ:JQ	0|1:27,29:56:99:831,0,967:1:155:255
1027	353090	.	T	G	1758.77	PASS	.	GT:AD:DP:GQ:PL:PS:PQ:JQ	0|1:31,48:79:99:1787,0,1096:1:255:255
1027	353135	.	C	G	1641.77	PASS	.	GT:AD:DP:GQ:PL:PS:PQ:JQ	0|1:31,40:71:99:1670,0,1160:1:255:255
1027	353165	.	A	G	1373.77	PASS	.	GT:AD:DP:GQ:PL:PS:PQ:JQ	0|1:28,37:65:99:1402,0,1039:1:241:255
1027	353285	.	C	A	1025.77	PASS	.	GT:AD:DP:GQ:PL:PS:PQ:JQ	0|1:33,28:61:99:1054,0,1239:1:255:255
1027	353357	.	C	G	878.77	PASS	.	GT:AD:DP:GQ:PL:PS:PQ:JQ	0|1:28,27:55:99:907,0,1066:1:230:255
1027	353432	.	G	A	1291.77	PASS	.	GT:AD:DP:GQ:PL:PS:PQ:JQ	0|1:18,32:50:99:1320,0,656:1:234:255
1027	353455	.	C	T	1839.77	PASS	.	GT:AD:DP:GQ:PL:PS:PQ:JQ	0|1:21,44:65:99:1868,0,743:1:255:255
1027	353473	.	T	C	1875.77	PASS	.	GT:AD:DP:GQ:PL:PS:PQ:JQ	0|1:22,47:69:99:1904,0,824:1:255:255
1027	353496	.	C	G	2067.77	PASS	.	GT:AD:DP:GQ:PL:PS:PQ:JQ	0|1:23,48:71:99:2096,0,809:1:255:255
1027	353497	.	T	C	2090.77	PASS	.	GT:AD:DP:GQ:PL:PS:PQ:JQ	0|1:23,48:71:99:2119,0,806:1:255:255
1027	354171	.	C	T	2046.77	PASS	.	GT:AD:DP:GQ:PL:PS:PQ:JQ	1|0:39,53:92:99:2075,0,4026:1:255:255
1027	354183	.	G	A	1659.77	PASS	.	GT:AD:DP:GQ:PL:PS:PQ:JQ	1|0:38,40:78:99:1688,0,3977:1:255:255
1027	354192	.	T	C	1540.77	PASS	.	GT:AD:DP:GQ:PL:PS:PQ:JQ	1|0:37,41:78:99:1569,0,3912:1:255:255
1027	354265	.	T	C	1109.77	PASS	.	GT:AD:DP:GQ:PL:PS:PQ:JQ	0|1:21,29:50:99:1138,0,2642:1:190:255
1027	354303	.	G	C	941.77	PASS	.	GT:AD:DP:GQ:PL:PS:PQ:JQ	0|1:14,25:39:99:970,0,2790:1:132:255
1027	354343	.	C	T	808.77	PASS	.	GT:AD:DP:GQ:PL:PS:PQ:JQ	0|1:15,21:36:99:837,0,3404:1:130:255
1027	354345	.	G	A	808.77	PASS	.	GT:AD:DP:GQ:PL:PS:PQ:JQ	0|1:15,21:36:99:837,0,3404:1:130:255
1027	354348	.	G	T	808.77	PASS	.	GT:AD:DP:GQ:PL:PS:PQ:JQ	0|1:15,21:36:99:837,0,3404:1:134:255
1027	354352	.	A	G	787.77	PASS	.	GT:AD:DP:GQ:PL:PS:PQ:JQ	0|1:15,20:35:99:816,0,3404:1:122:255
1027	354377	.	G	C	727.77	PASS	.	GT:AD:DP:GQ:PL:PS:PQ:JQ	0|1:19,19:38:99:756,0,2703:1:141:255
1027	354525	.	G	T	2667.77	PASS	.	GT:AD:DP:GQ:PL:PS:PQ:JQ	0|1:24,67:91:99:2696,0,1325:1:255:255
1027	354530	.	G	T	2667.77	PASS	.	GT:AD:DP:GQ:PL:PS:PQ:JQ	1|1:25,65:90:99:2696,0,1336:1:3:255
1027	354535	.	G	A	2689.77	PASS	.	GT:AD:DP:GQ:PL:PS:PQ:JQ	0|1:22,59:81:99:2718,0,1278:1:255:255
1027	354902	.	C	T	530.77	PASS	.	GT:AD:DP:GQ:PL:PS:PQ:JQ	0|1:35,16:51:99:559,0,1387:1:201:255
1027	355021	.	T	C	1154.77	PASS	.	GT:AD:DP:GQ:PL:PS:PQ:JQ	0|1:52,38:90:99:1183,0,1566:1:255:255
1027	355114	.	C	T	941.77	PASS	.	GT:AD:DP:GQ:PL:PS:PQ:JQ	0|1:30,27:57:99:970,0,1058:1:200:255
1027	355150	.	G	C	1204.77	PASS	.	GT:AD:DP:GQ:PL:PS:PQ:JQ	0|1:31,31:62:99:1233,0,1317:1:202:255
1027	355191	.	C	G	1377.77	PASS	.	GT:AD:DP:GQ:PL:PS:PQ:JQ	0|1:36,36:72:99:1406,0,1444:1:255:255
1027	355214	.	T	G	1436.77	PASS	.	GT:AD:DP:GQ:PL:PS:PQ:JQ	0|1:38,38:76:99:1465,0,1475:1:255:255
1027	355246	.	G	A	1524.77	PASS	.	GT:AD:DP:GQ:PL:PS:PQ:JQ	0|1:41,45:86:99:1553,0,1422:1:255:255
1027	355457	.	T	C	1598.77	PASS	.	GT:AD:DP:GQ:PL:PS:PQ:JQ	0|1:22,41:63:99:1627,0,1950:1:206:255
1027	355464	.	A	T	1649.77	PASS	.	GT:AD:DP:GQ:PL:PS:PQ:JQ	0|1:19,41:60:99:1678,0,1843:1:196:255
1027	355531	.	C	T	1760.77	PASS	.	GT:AD:DP:GQ:PL:PS:PQ:JQ	0|1:17,44:61:99:1789,0,1993:1:236:255
1027	355538	.	T	A	1890.77	PASS	.	GT:AD:DP:GQ:PL:PS:PQ:JQ	0|1:18,42:60:99:1919,0,2026:1:236:255
1027	355552	.	C	T	1800.77	PASS	.	GT:AD:DP:GQ:PL:PS:PQ:JQ	0|1:19,45:64:99:1829,0,2116:1:252:255
1027	355558	.	C	T	1761.77	PASS	.	GT:AD:DP:GQ:PL:PS:PQ:JQ	0|1:19,43:62:99:1790,0,2031:1:245:255
1027	355566	.	T	C	1677.77	PASS	.	GT:AD:DP:GQ:PL:PS:PQ:JQ	0|1:19,42:61:99:1706,0,2037:1:240:255
1027	355579	.	C	A	1548.77	PASS	.	GT:AD:DP:GQ:PL:PS:PQ:JQ	0|1:20,38:58:99:1577,0,1374:1:215:255
1027	355604	.	A	G	1296.77	PASS	.	GT:AD:DP:GQ:PL:PS:PQ:JQ	0|1:20,31:51:99:1325,0,982:1:194:255
1027	355611	.	G	T	1215.77	PASS	.	GT:AD:DP:GQ:PL:PS:PQ:JQ	0|1:18,31:49:99:1244,0,822:1:168:255
1027	355623	.	T	C	1296.77	PASS	.	GT:AD:DP:GQ:PL:PS:PQ:JQ	0|1:20,33:53:99:1325,0,740:1:208:255
1027	355624	.	G	A	1239.77	PASS	.	GT:AD:DP:GQ:PL:PS:PQ:JQ	0|1:21,32:53:99:1268,0,778:1:193:255
1027	355811	.	C	G	1009.77	PASS	.	GT:AD:DP:GQ:PL:PS:PQ:JQ	0|1:18,26:44:99:1038,0,965:1:170:255
1027	355832	.	T	C	985.77	PASS	.	GT:AD:DP:GQ:PL:PS:PQ:JQ	0|1:19,25:44:99:1014,0,1030:1:169:255
1027	355860	.	C	G	1006.77	PASS	.	GT:AD:DP:GQ:PL:PS:PQ:JQ	0|1:19,26:45:99:1035,0,1145:1:179:255
1027	355861	.	A	G	1006.77	PASS	.	GT:AD:DP:GQ:PL:PS:PQ:JQ	0|1:18,26:44:99:1035,0,1145:1:180:255
1027	356077	.	T	G	1168.77	PASS	.	GT:AD:DP:GQ:PL:PS:PQ:JQ	0|1:23,32:55:99:1197,0,801:1:227:255
1027	356251	.	C	T	528.77	PASS	.	GT:AD:DP:GQ:PL:PS:PQ:JQ	0|1:21,20:41:99:557,0,747:1:190:255
1027	356782	.	G	A	1092.77	PASS	.	GT:AD:DP:GQ:PL:PS:PQ:JQ	0|1:41,32:73:99:1121,0,1418:1:255:255
1027	357205	.	T	G	2690.77	PASS	.	GT:AD:DP:GQ:PL:PS:PQ:JQ	0|1:73,70:143:99:2719,0,2851:1:255:255
1027	357215	.	A	G	2885.77	PASS	.	GT:AD:DP:GQ:PL:PS:PQ:JQ	0|1:75,72:147:99:2914,0,3046:1:255:255
1027	357216	.	A	T	2888.77	PASS	.	GT:AD:DP:GQ:PL:PS:PQ:JQ	0|1:75,72:147:99:2917,0,3004:1:255:255
1027	357237	.	C	T	3260.77	PASS	.	GT:AD:DP:GQ:PL:PS:PQ:JQ	0|1:80,83:163:99:3289,0,3079:1:255:255
1027	357688	.	A	G	1101.77	PASS	.	GT:AD:DP:GQ:PL:PS:PQ:JQ	0|1:52,32:84:99:1130,0,8612:1:255:255
1027	357704	.	A	G	1151.77	PASS	.	GT:AD:DP:GQ:PL:PS:PQ:JQ	0|1:49,33:82:99:1180,0,8836:1:255:255
1027	357712	.	T	A	1116.77	PASS	.	GT:AD:DP:GQ:PL:PS:PQ:JQ	0|1:51,31:82:99:1145,0,9115:1:255:255
1027	357731	.	C	A	1285.77	PASS	.	GT:AD:DP:GQ:PL:PS:PQ:JQ	0|1:54,31:85:99:1314,0,9136:1:255:255
1027	357762	.	G	A	805.77	PASS	.	GT:AD:DP:GQ:PL:PS:PQ:JQ	0|1:45,23:68:99:834,0,7415:1:255:255
1027	357893	.	T	A	676.77	PASS	.	GT:AD:DP:GQ:PL:PS:PQ:JQ	0|1:0,17:17:51:705,51,0:1:25:25
1027	357954	.	C	A	1381.77	PASS	.	GT:AD:DP:GQ:PL:PS:PQ:JQ	0|1:32,38:70:99:1410,0,1049:1:255:255
1027	358125	.	T	C	1225.77	PASS	.	GT:AD:DP:GQ:PL:PS:PQ:JQ	0|1:32,34:66:99:1254,0,1758:1:255:255
1027	358187	.	G	C	662.77	PASS	.	GT:AD:DP:GQ:PL:PS:PQ:JQ	0|1:42,20:62:99:691,0,1746:1:255:255
1027	358248	.	T	C	405.77	PASS	.	GT:AD:DP:GQ:PL:PS:PQ:JQ	0|1:37,12:49:99:434,0,1627:1:174:255
1027	358260	.	G	C	382.77	PASS	.	GT:AD:DP:GQ:PL:PS:PQ:JQ	0|1:28,12:40:99:411,0,1378:1:203:255
1027	358264	.	A	C	304.77	PASS	.	GT:AD:DP:GQ:PL:PS:PQ:JQ	0|1:29,9:38:99:333,0,1279:1:184:255
1027	358318	.	A	G	1080.77	PASS	.	GT:AD:DP:GQ:PL:PS:PQ:JQ	0|1:22,28:50:99:1109,0,830:1:193:255
1027	358324	.	A	G	1209.77	PASS	.	GT:AD:DP:GQ:PL:PS:PQ:JQ	0|1:21,31:52:99:1238,0,783:1:197:255
1027	358338	.	A	G	38.77	PASS	.	GT:AD:DP:GQ:PL:PS:PQ:JQ	0|1:40,6:46:67:67,0,1470:1:78:255
1027	358384	.	G	A	769.77	PASS	.	GT:AD:DP:GQ:PL:PS:PQ:JQ	0|1:12,19:31:99:798,0,528:1:179:255
1027	358416	.	G	A	904.77	PASS	.	GT:AD:DP:GQ:PL:PS:PQ:JQ	0|1:19,23:42:99:933,0,724:1:205:255
1027	358423	.	A	T	856.77	PASS	.	GT:AD:DP:GQ:PL:PS:PQ:JQ	0|1:21,24:45:99:885,0,811:1:213:255
1027	358504	.	A	G	1067.77	PASS	.	GT:AD:DP:GQ:PL:PS:PQ:JQ	0|1:33,31:64:99:1096,0,1107:1:218:255
1027	358633	.	A	G	1123.77	PASS	.	GT:AD:DP:GQ:PL:PS:PQ:JQ	0|1:35,30:65:99:1152,0,1369:1:245:255
1027	358638	.	T	A	1126.77	PASS	.	GT:AD:DP:GQ:PL:PS:PQ:JQ	0|1:34,30:64:99:1155,0,1336:1:243:255
1027	358712	.	G	A	964.77	PASS	.	GT:AD:DP:GQ:PL:PS:PQ:JQ	0|1:37,29:66:99:993,0,1316:1:248:255
1027	358933	.	C	T	1265.77	PASS	.	GT:AD:DP:GQ:PL:PS:PQ:JQ	0|1:30,34:64:99:1294,0,1796:1:241:255
1027	358944	.	C	T	1306.77	PASS	.	GT:AD:DP:GQ:PL:PS:PQ:JQ	0|1:29,33:62:99:1335,0,1765:1:233:255
1027	359320	.	A	G	850.77	PASS	.	GT:AD:DP:GQ:PL:PS:PQ:JQ	0|1:27,25:52:99:879,0,965:1:191:255
1027	359410	.	T	C	1017.77	PASS	.	GT:AD:DP:GQ:PL:PS:PQ:JQ	0|1:25,28:53:99:1046,0,868:1:211:255
1027	359477	.	C	T	739.77	PASS	.	GT:AD:DP:GQ:PL:PS:PQ:JQ	0|1:26,20:46:99:768,0,1029:1:182:255
1027	359480	.	C	G	773.77	PASS	.	GT:AD:DP:GQ:PL:PS:PQ:JQ	0|1:25,22:47:99:802,0,1026:1:180:255
1027	359525	.	G	C	1252.77	PASS	.	GT:AD:DP:GQ:PL:PS:PQ:JQ	0|1:30,35:65:99:1281,0,1027:1:213:255
1027	359570	.	A	G	1622.77	PASS	.	GT:AD:DP:GQ:PL:PS:PQ:JQ	0|1:35,45:80:99:1651,0,1218:1:255:255
1027	359645	.	G	C	1566.77	PASS	.	GT:AD:DP:GQ:PL:PS:PQ:JQ	0|1:43,44:87:99:1595,0,1563:1:255:255
1027	359723	.	T	C	900.77	PASS	.	GT:AD:DP:GQ:PL:PS:PQ:JQ	0|1:34,25:59:99:929,0,1400:1:218:255
1027	359737	.	G	T	963.77	PASS	.	GT:AD:DP:GQ:PL:PS:PQ:JQ	0|1:33,26:59:99:992,0,1362:1:221:255
1027	359743	.	A	C	1008.77	PASS	.	GT:AD:DP:GQ:PL:PS:PQ:JQ	0|1:32,27:59:99:1037,0,1303:1:224:255
1027	359790	.	T	A	1255.77	PASS	.	GT:AD:DP:GQ:PL:PS:PQ:JQ	0|1:33,33:66:99:1284,0,1452:1:227:255
1027	359792	.	G	C	1339.77	PASS	.	GT:AD:DP:GQ:PL:PS:PQ:JQ	0|1:33,33:66:99:1368,0,1446:1:230:255
1027	359796	.	A	T	1441.77	PASS	.	GT:AD:DP:GQ:PL:PS:PQ:JQ	0|1:33,35:68:99:1470,0,1514:1:230:255
1027	359805	.	A	T	1432.77	PASS	.	GT:AD:DP:GQ:PL:PS:PQ:JQ	0|1:36,38:74:99:1461,0,1585:1:252:255
1027	359858	.	A	G	1443.77	PASS	.	GT:AD:DP:GQ:PL:PS:PQ:JQ	0|1:34,38:72:99:1472,0,1339:1:254:255
1027	359932	.	G	A	1032.77	PASS	.	GT:AD:DP:GQ:PL:PS:PQ:JQ	0|1:36,28:64:99:1061,0,1390:1:224:255
1027	359951	.	T	C	1380.77	PASS	.	GT:AD:DP:GQ:PL:PS:PQ:JQ	0|1:32,36:68:99:1409,0,1235:1:241:255
1027	359953	.	C	T	1464.77	PASS	.	GT:AD:DP:GQ:PL:PS:PQ:JQ	0|1:32,34:66:99:1493,0,1229:1:236:255
1027	359957	.	A	C	1461.77	PASS	.	GT:AD:DP:GQ:PL:PS:PQ:JQ	0|1:30,36:66:99:1490,0,1145:1:228:255
1027	360010	.	G	T	1087.77	PASS	.	GT:AD:DP:GQ:PL:PS:PQ:JQ	0|1:25,29:54:99:1116,0,962:1:236:255
1027	360030	.	A	T	1193.77	PASS	.	GT:AD:DP:GQ:PL:PS:PQ:JQ	0|1:24,30:54:99:1222,0,956:1:228:255
1027	360081	.	G	A	1167.77	PASS	.	GT:AD:DP:GQ:PL:PS:PQ:JQ	0|1:25,31:56:99:1196,0,944:1:215:255
1027	360083	.	T	G	1167.77	PASS	.	GT:AD:DP:GQ:PL:PS:PQ:JQ	0|1:24,32:56:99:1196,0,944:1:203:255
1027	360481	.	G	A	1056.77	PASS	.	GT:AD:DP:GQ:PL:PS:PQ:JQ	0|1:26,28:54:99:1085,0,1162:1:197:255
1027	360499	.	A	C	1098.77	PASS	.	GT:AD:DP:GQ:PL:PS:PQ:JQ	0|1:27,29:56:99:1127,0,1201:1:215:255
1027	360539	.	T	C	1141.77	PASS	.	GT:AD:DP:GQ:PL:PS:PQ:JQ	0|1:24,30:54:99:1170,0,1242:1:204:255
1027	360543	.	G	T	1119.77	PASS	.	GT:AD:DP:GQ:PL:PS:PQ:JQ	0|1:23,28:51:99:1148,0,1205:1:203:255
1027	360544	.	C	T	1119.77	PASS	.	GT:AD:DP:GQ:PL:PS:PQ:JQ	0|1:23,30:53:99:1148,0,1205:1:204:255
1027	360593	.	C	T	951.77	PASS	.	GT:AD:DP:GQ:PL:PS:PQ:JQ	0|1:27,26:53:99:980,0,1300:1:222:255
1027	360608	.	G	C	846.77	PASS	.	GT:AD:DP:GQ:PL:PS:PQ:JQ	0|1:28,23:51:99:875,0,1434:1:176:255
1027	360615	.	A	C	846.77	PASS	.	GT:AD:DP:GQ:PL:PS:PQ:JQ	0|1:30,23:53:99:875,0,1433:1:207:255
1027	360624	.	T	G	987.77	PASS	.	GT:AD:DP:GQ:PL:PS:PQ:JQ	0|1:31,22:53:99:1016,0,1547:1:207:255
1027	360645	.	C	A	965.77	PASS	.	GT:AD:DP:GQ:PL:PS:PQ:JQ	0|1:36,26:62:99:994,0,1411:1:230:255
1027	360785	.	G	A	840.77	PASS	.	GT:AD:DP:GQ:PL:PS:PQ:JQ	0|1:32,21:53:99:869,0,1268:1:198:255
1027	360808	.	A	G	918.77	PASS	.	GT:AD:DP:GQ:PL:PS:PQ:JQ	0|1:32,24:56:99:947,0,1385:1:198:255
1027	360818	.	G	A	874.77	PASS	.	GT:AD:DP:GQ:PL:PS:PQ:JQ	0|1:32,24:56:99:903,0,1346:1:209:255
1027	360954	.	G	A	651.77	PASS	.	GT:AD:DP:GQ:PL:PS:PQ:JQ	0|1:31,19:50:99:680,0,1241:1:191:255
1027	360967	.	C	A	745.77	PASS	.	GT:AD:DP:GQ:PL:PS:PQ:JQ	0|1:32,21:53:99:774,0,1238:1:200:255
1027	361006	.	A	C	838.77	PASS	.	GT:AD:DP:GQ:PL:PS:PQ:JQ	0|1:30,22:52:99:867,0,1274:1:199:255
1027	361027	.	A	T	711.77	PASS	.	GT:AD:DP:GQ:PL:PS:PQ:JQ	0|1:27,20:47:99:740,0,1112:1:197:255
1027	361074	.	T	G	955.77	PASS	.	GT:AD:DP:GQ:PL:PS:PQ:JQ	0|1:28,27:55:99:984,0,999:1:222:255
1027	361103	.	A	G	832.77	PASS	.	GT:AD:DP:GQ:PL:PS:PQ:JQ	0|1:25,26:51:99:861,0,875:1:156:255
1027	361222	.	G	C	917.77	PASS	.	GT:AD:DP:GQ:PL:PS:PQ:JQ	0|1:18,24:42:99:946,0,1388:1:176:255
1027	361223	.	C	G	917.77	PASS	.	GT:AD:DP:GQ:PL:PS:PQ:JQ	0|1:18,24:42:99:946,0,1388:1:179:255
1027	361252	.	C	A	1011.77	PASS	.	GT:AD:DP:GQ:PL:PS:PQ:JQ	0|1:22,31:53:99:1040,0,792:1:217:255
1027	361436	.	A	C	1590.77	PASS	.	GT:AD:DP:GQ:PL:PS:PQ:JQ	0|1:30,41:71:99:1619,0,2191:1:225:255
1027	361442	.	G	A	1668.77	PASS	.	GT:AD:DP:GQ:PL:PS:PQ:JQ	0|1:31,43:74:99:1697,0,2170:1:236:255
1027	361503	.	T	G	1628.77	PASS	.	GT:AD:DP:GQ:PL:PS:PQ:JQ	0|1:32,41:73:99:1657,0,1213:1:255:255
1027	361507	.	C	A	1637.77	PASS	.	GT:AD:DP:GQ:PL:PS:PQ:JQ	0|1:31,41:72:99:1666,0,1175:1:255:255
1027	361530	.	C	T	1680.77	PASS	.	GT:AD:DP:GQ:PL:PS:PQ:JQ	0|1:32,43:75:99:1709,0,1214:1:255:255
1027	361547	.	G	T	1590.77	PASS	.	GT:AD:DP:GQ:PL:PS:PQ:JQ	0|1:33,38:71:99:1619,0,1301:1:250:255
1027	361609	.	T	C	1396.77	PASS	.	GT:AD:DP:GQ:PL:PS:PQ:JQ	0|1:39,41:80:99:1425,0,1371:1:255:255
1027	361650	.	G	A	1561.77	PASS	.	GT:AD:DP:GQ:PL:PS:PQ:JQ	0|1:43,41:84:99:1590,0,1685:1:255:255
1027	361731	.	G	A	1217.77	PASS	.	GT:AD:DP:GQ:PL:PS:PQ:JQ	0|1:21,34:55:99:1246,0,700:1:255:255
1027	361834	.	G	A	1751.77	PASS	.	GT:AD:DP:GQ:PL:PS:PQ:JQ	0|1:56,50:106:99:1780,0,1946:1:255:255
1027	362470	.	C	G	1068.77	PASS	.	GT:AD:DP:GQ:PL:PS:PQ:JQ	0|1:33,29:62:99:1097,0,1269:1:239:255
1027	362487	.	A	T	1021.77	PASS	.	GT:AD:DP:GQ:PL:PS:PQ:JQ	0|1:34,28:62:99:1050,0,1317:1:233:255
1027	362572	.	A	C	950.77	PASS	.	GT:AD:DP:GQ:PL:PS:PQ:JQ	0|1:33,26:59:99:979,0,1291:1:253:255
1027	362577	.	C	A	921.77	PASS	.	GT:AD:DP:GQ:PL:PS:PQ:JQ	0|1:31,23:54:99:950,0,1268:1:255:255
1027	362585	.	T	G	921.77	PASS	.	GT:AD:DP:GQ:PL:PS:PQ:JQ	0|1:32,24:56:99:950,0,1310:1:251:255
1027	362593	.	G	C	801.77	PASS	.	GT:AD:DP:GQ:PL:PS:PQ:JQ	0|1:30,22:52:99:830,0,1235:1:232:255
1027	362618	.	T	C	769.77	PASS	.	GT:AD:DP:GQ:PL:PS:PQ:JQ	0|1:27,21:48:99:798,0,1113:1:215:255
1027	362658	.	T	A	829.77	PASS	.	GT:AD:DP:GQ:PL:PS:PQ:JQ	0|1:22,21:43:99:858,0,858:1:176:255
1027	362671	.	C	A	791.77	PASS	.	GT:AD:DP:GQ:PL:PS:PQ:JQ	0|1:21,21:42:99:820,0,805:1:179:255
1027	362768	.	A	T	1538.77	PASS	.	GT:AD:DP:GQ:PL:PS:PQ:JQ	0|1:18,43:61:99:1567,0,620:1:228:255
1027	362819	.	C	T	1443.77	PASS	.	GT:AD:DP:GQ:PL:PS:PQ:JQ	0|1:27,36:63:99:1472,0,3868:1:209:255
1027	362820	.	A	G	1443.77	PASS	.	GT:AD:DP:GQ:PL:PS:PQ:JQ	0|1:27,36:63:99:1472,0,3868:1:210:255
1027	362828	.	C	A	1441.77	PASS	.	GT:AD:DP:GQ:PL:PS:PQ:JQ	0|1:26,37:63:99:1470,0,3875:1:201:255
1027	362831	.	C	G	1444.77	PASS	.	GT:AD:DP:GQ:PL:PS:PQ:JQ	0|1:26,37:63:99:1473,0,3787:1:215:255
1027	362877	.	A	G	826.77	PASS	.	GT:AD:DP:GQ:PL:PS:PQ:JQ	0|1:23,21:44:99:855,0,873:1:185:255
1027	362899	.	G	A	748.77	PASS	.	GT:AD:DP:GQ:PL:PS:PQ:JQ	0|1:21,19:40:99:777,0,813:1:174:255
1027	362945	.	A	T	1194.77	PASS	.	GT:AD:DP:GQ:PL:PS:PQ:JQ	0|1:26,29:55:99:1223,0,1342:1:170:255
1027	362948	.	A	T	1233.77	PASS	.	GT:AD:DP:GQ:PL:PS:PQ:JQ	0|1:27,30:57:99:1262,0,1418:1:219:255
1027	362981	.	C	G	1206.77	PASS	.	GT:AD:DP:GQ:PL:PS:PQ:JQ	0|1:21,31:52:99:1235,0,1171:1:217:255
1027	363048	.	C	A	1200.77	PASS	.	GT:AD:DP:GQ:PL:PS:PQ:JQ	0|1:24,31:55:99:1229,0,1349:1:200:255
1027	363059	.	G	A	1197.77	PASS	.	GT:AD:DP:GQ:PL:PS:PQ:JQ	0|1:24,30:54:99:1226,0,1319:1:219:255
1027	363240	.	C	G	1815.77	PASS	.	GT:AD:DP:GQ:PL:PS:PQ:JQ	0|1:29,46:75:99:1844,0,2222:1:249:255
1027	363241	.	C	T	1815.77	PASS	.	GT:AD:DP:GQ:PL:PS:PQ:JQ	0|1:29,46:75:99:1844,0,2222:1:251:255
1027	363341	.	G	A	1612.77	PASS	.	GT:AD:DP:GQ:PL:PS:PQ:JQ	0|1:28,41:69:99:1641,0,2833:1:254:255
1027	363352	.	A	G	1830.77	PASS	.	GT:AD:DP:GQ:PL:PS:PQ:JQ	0|1:24,42:66:99:1859,0,2685:1:242:255
1027	363405	.	G	A	1327.77	PASS	.	GT:AD:DP:GQ:PL:PS:PQ:JQ	0|1:22,34:56:99:1356,0,2429:1:200:255
1027	363407	.	T	A	1324.77	PASS	.	GT:AD:DP:GQ:PL:PS:PQ:JQ	0|1:20,34:54:99:1353,0,2471:1:195:255
1027	363424	.	A	T	1442.77	PASS	.	GT:AD:DP:GQ:PL:PS:PQ:JQ	0|1:22,35:57:99:1471,0,2438:1:209:255
1027	363430	.	G	T	1471.77	PASS	.	GT:AD:DP:GQ:PL:PS:PQ:JQ	0|1:22,38:60:99:1500,0,2435:1:211:255
1027	363514	.	A	G	1235.77	PASS	.	GT:AD:DP:GQ:PL:PS:PQ:JQ	0|1:20,34:54:99:1264,0,629:1:194:255
1027	363566	.	T	C	978.77	PASS	.	GT:AD:DP:GQ:PL:PS:PQ:JQ	0|1:28,26:54:99:1007,0,1139:1:192:255
1027	363577	.	A	T	1090.77	PASS	.	GT:AD:DP:GQ:PL:PS:PQ:JQ	0|1:29,29:58:99:1119,0,1026:1:212:255
1027	363617	.	G	T	1068.77	PASS	.	GT:AD:DP:GQ:PL:PS:PQ:JQ	0|1:35,31:66:99:1097,0,1309:1:234:255
1027	363647	.	G	A	1117.77	PASS	.	GT:AD:DP:GQ:PL:PS:PQ:JQ	0|1:33,34:67:99:1146,0,1222:1:228:255
1027	363930	.	T	C	1023.77	PASS	.	GT:AD:DP:GQ:PL:PS:PQ:JQ	0|1:23,27:50:99:1052,0,926:1:212:255
1027	363955	.	A	G	900.77	PASS	.	GT:AD:DP:GQ:PL:PS:PQ:JQ	0|1:25,23:48:99:929,0,1019:1:206:255
1027	363981	.	T	A	500.77	PASS	.	GT:AD:DP:GQ:PL:PS:PQ:JQ	0|1:17,13:30:99:529,0,628:1:162:255
1027	363988	.	G	A	475.77	PASS	.	GT:AD:DP:GQ:PL:PS:PQ:JQ	0|1:13,13:26:99:504,0,549:1:162:255
1027	364002	.	C	A	523.77	PASS	.	GT:AD:DP:GQ:PL:PS:PQ:JQ	0|1:12,14:26:99:552,0,462:1:170:255
1027	364003	.	G	T	523.77	PASS	.	GT:AD:DP:GQ:PL:PS:PQ:JQ	0|1:12,14:26:99:552,0,462:1:169:255
1027	364017	.	A	G	607.77	PASS	.	GT:AD:DP:GQ:PL:PS:PQ:JQ	0|1:12,14:26:99:636,0,495:1:170:255
1027	364327	.	G	A	803.77	PASS	.	GT:AD:DP:GQ:PL:PS:PQ:JQ	0|1:17,22:39:99:832,0,1900:1:185:255
1027	364422	.	C	T	836.77	PASS	.	GT:AD:DP:GQ:PL:PS:PQ:JQ	0|1:15,22:37:99:865,0,540:1:164:255
1027	364442	.	C	T	829.77	PASS	.	GT:AD:DP:GQ:PL:PS:PQ:JQ	0|1:15,22:37:99:858,0,564:1:158:255
1027	364504	.	A	G	767.77	PASS	.	GT:AD:DP:GQ:PL:PS:PQ:JQ	0|1:18,20:38:99:796,0,694:1:152:255
1027	364541	.	A	G	1000.77	PASS	.	GT:AD:DP:GQ:PL:PS:PQ:JQ	0|1:21,26:47:99:1029,0,804:1:173:255
1027	364553	.	G	A	865.77	PASS	.	GT:AD:DP:GQ:PL:PS:PQ:JQ	0|1:24,23:47:99:894,0,902:1:177:255
1027	364827	.	A	C	714.77	PASS	.	GT:AD:DP:GQ:PL:PS:PQ:JQ	0|1:40,24:64:99:743,0,1462:1:207:255
1027	364917	.	T	G	892.77	PASS	.	GT:AD:DP:GQ:PL:PS:PQ:JQ	0|1:44,28:72:99:921,0,1335:1:228:255
1027	364970	.	T	C	567.77	PASS	.	GT:AD:DP:GQ:PL:PS:PQ:JQ	0|1:40,17:57:99:596,0,1392:1:198:255
1027	364985	.	C	A	521.77	PASS	.	GT:AD:DP:GQ:PL:PS:PQ:JQ	0|1:41,13:54:99:550,0,1492:1:237:255
1027	365059	.	T	C	1186.77	PASS	.	GT:AD:DP:GQ:PL:PS:PQ:JQ	0|1:0,25:25:81:1215,81,0:1:25:25
1027	365060	.	G	A	1141.77	PASS	.	GT:AD:DP:GQ:PL:PS:PQ:JQ	0|1:0,25:25:78:1170,78,0:1:25:25
1027	365093	.	T	C	1653.77	PASS	.	GT:AD:DP:GQ:PL:PS:PQ:JQ	0|1:41,43:84:99:1682,0,1592:1:255:255
1027	365149	.	G	A	1962.77	PASS	.	GT:AD:DP:GQ:PL:PS:PQ:JQ	0|1:45,50:95:99:1991,0,1641:1:255:255
1027	365195	.	G	C	1375.77	PASS	.	GT:AD:DP:GQ:PL:PS:PQ:JQ	0|1:46,40:86:99:1404,0,1750:1:255:255
1027	365259	.	T	G	1231.77	PASS	.	GT:AD:DP:GQ:PL:PS:PQ:JQ	0|1:38,40:78:99:1260,0,1424:1:255:255
1027	365770	.	A	C	1185.77	PASS	.	GT:AD:DP:GQ:PL:PS:PQ:JQ	0|1:21,35:56:99:1214,0,677:1:199:255
1027	365801	.	C	T	1293.77	PASS	.	GT:AD:DP:GQ:PL:PS:PQ:JQ	0|1:22,37:59:99:1322,0,696:1:209:255
1027	365878	.	T	C	831.77	PASS	.	GT:AD:DP:GQ:PL:PS:PQ:JQ	0|1:21,24:45:99:860,0,735:1:176:255
1027	365985	.	G	C	888.77	PASS	.	GT:AD:DP:GQ:PL:PS:PQ:JQ	0|1:22,27:49:99:917,0,724:1:158:255
1027	366159	.	G	C	988.77	PASS	.	GT:AD:DP:GQ:PL:PS:PQ:JQ	0|1:20,26:46:99:1017,0,681:1:168:255
1027	367210	.	A	T	1622.77	PASS	.	GT:AD:DP:GQ:PL:PS:PQ:JQ	0|1:21,41:62:99:1651,0,780:1:213:255
1027	367276	.	A	G	1698.77	PASS	.	GT:AD:DP:GQ:PL:PS:PQ:JQ	0|1:30,44:74:99:1727,0,1127:1:249:255
1027	367356	.	T	C	1676.77	PASS	.	GT:AD:DP:GQ:PL:PS:PQ:JQ	0|1:26,46:72:99:1705,0,805:1:247:255
1027	368508	.	T	A	1067.77	PASS	.	GT:AD:DP:GQ:PL:PS:PQ:JQ	0|1:21,30:51:99:1096,0,723:1:200:255
1027	368663	.	T	A	1131.77	PASS	.	GT:AD:DP:GQ:PL:PS:PQ:JQ	0|1:27,31:58:99:1160,0,953:1:209:255
1027	369239	.	C	A	747.77	PASS	.	GT:AD:DP:GQ:PL:PS:PQ:JQ	0|1:27,21:48:99:776,0,902:1:140:255
1027	369265	.	G	A	731.77	PASS	.	GT:AD:DP:GQ:PL:PS:PQ:JQ	0|1:26,21:47:99:760,0,993:1:174:255
1027	369651	.	C	A	856.77	PASS	.	GT:AD:DP:GQ:PL:PS:PQ:JQ	0|1:25,26:51:99:885,0,797:1:179:255
1027	369708	.	C	T	975.77	PASS	.	GT:AD:DP:GQ:PL:PS:PQ:JQ	0|1:29,26:55:99:1004,0,1548:1:206:255
1027	369731	.	A	G	947.77	PASS	.	GT:AD:DP:GQ:PL:PS:PQ:JQ	0|1:30,25:55:99:976,0,1501:1:200:255
1027	369744	.	T	G	862.77	PASS	.	GT:AD:DP:GQ:PL:PS:PQ:JQ	0|1:29,24:53:99:891,0,1360:1:192:255
1027	370162	.	G	C	355.77	PASS	.	GT:AD:DP:GQ:PL:PS:PQ:JQ	0|1:11,10:21:99:384,0,432:1:87:255
1027	370381	.	G	C	676.77	PASS	.	GT:AD:DP:GQ:PL:PS:PQ:JQ	0|1:14,20:34:99:705,0,409:1:107:255
1027	370475	.	C	T	341.77	PASS	.	GT:AD:DP:GQ:PL:PS:PQ:JQ	1|0:27,11:38:99:370,0,962:1:133:255
1027	370635	.	T	C	270.77	PASS	.	GT:AD:DP:GQ:PL:PS:PQ:JQ	1|0:27,10:37:99:299,0,797:1:100:255
1027	370771	.	T	G	72.77	PASS	.	GT:AD:DP:GQ:PL:PS:PQ:JQ	1|0:32,5:37:99:101,0,916:1:87:255
1027	373469	.	C	T	360.77	PASS	.	GT:AD:DP:GQ:PL:PS	1|1:0,10:10:30:389,30,0:1
1027	374178	.	A	T	505.77	PASS	.	GT:AD:DP:GQ:PL:PS:PQ:JQ	0|1:18,12:30:99:534,0,1049:1:117:255
1027	374180	.	G	T	505.77	PASS	.	GT:AD:DP:GQ:PL:PS:PQ:JQ	0|1:17,14:31:99:534,0,1049:1:116:255
1027	374181	.	A	T	553.77	PASS	.	GT:AD:DP:GQ:PL:PS:PQ:JQ	0|1:16,15:31:99:582,0,969:1:116:255
1027	374187	.	A	T	614.77	PASS	.	GT:AD:DP:GQ:PL:PS:PQ:JQ	0|1:17,17:34:99:643,0,998:1:138:255
1027	374251	.	G	T	949.77	PASS	.	GT:AD:DP:GQ:PL:PS:PQ:JQ	0|1:24,25:49:99:978,0,885:1:191:255
1027	374267	.	A	T	916.77	PASS	.	GT:AD:DP:GQ:PL:PS:PQ:JQ	0|1:20,24:44:99:945,0,793:1:188:255
1027	374316	.	C	G	654.77	PASS	.	GT:AD:DP:GQ:PL:PS:PQ:JQ	0|1:16,20:36:99:683,0,549:1:164:255
1027	374342	.	A	G	606.77	PASS	.	GT:AD:DP:GQ:PL:PS:PQ:JQ	0|1:15,19:34:99:635,0,556:1:156:255
1027	374815	.	C	T	740.77	PASS	.	GT:AD:DP:GQ:PL:PS:PQ:JQ	0|1:34,23:57:99:769,0,1245:1:195:255
1027	374885	.	T	A	842.77	PASS	.	GT:AD:DP:GQ:PL:PS:PQ:JQ	0|1:35,25:60:99:871,0,1105:1:209:255
1027	375964	.	G	T	494.77	PASS	.	GT:AD:DP:GQ:PL:PS:PQ:JQ	0|1:27,16:43:99:523,0,1025:1:182:255
1027	376217	.	G	T	375.77	PASS	.	GT:AD:DP:GQ:PL:PS:PQ:JQ	0|1:27,12:39:99:404,0,1006:1:158:255
1027	376317	.	T	C	359.77	PASS	.	GT:AD:DP:GQ:PL:PS:PQ:JQ	0|1:29,14:43:99:388,0,1098:1:164:255
1027	376950	.	C	A	769.77	PASS	.	GT:AD:DP:GQ:PL:PS:PQ:JQ	0|1:28,21:49:99:798,0,1109:1:227:255
1027	376953	.	T	G	769.77	PASS	.	GT:AD:DP:GQ:PL:PS:PQ:JQ	0|1:28,21:49:99:798,0,1109:1:221:255
1027	377194	.	C	T	998.77	PASS	.	GT:AD:DP:GQ:PL:PS:PQ:JQ	0|1:30,29:59:99:1027,0,996:1:242:255
1027	377245	.	C	T	974.77	PASS	.	GT:AD:DP:GQ:PL:PS:PQ:JQ	0|1:33,28:61:99:1003,0,1146:1:250:255
1027	377418	.	G	A	1164.77	PASS	.	GT:AD:DP:GQ:PL:PS:PQ:JQ	0|1:38,32:70:99:1193,0,2826:1:208:255
1027	377433	.	A	G	1394.77	PASS	.	GT:AD:DP:GQ:PL:PS:PQ:JQ	0|1:38,37:75:99:1423,0,2832:1:213:255
1027	377663	.	T	C	1875.77	PASS	.	GT:AD:DP:GQ:PL:PS:PQ:JQ	0|1:35,48:83:99:1904,0,1250:1:242:255
1027	377963	.	G	A	994.77	PASS	.	GT:AD:DP:GQ:PL:PS:PQ:JQ	0|1:31,27:58:99:1023,0,2320:1:191:255
1027	377964	.	T	A	994.77	PASS	.	GT:AD:DP:GQ:PL:PS:PQ:JQ	0|1:31,27:58:99:1023,0,2320:1:202:255
1027	378063	.	C	A	584.77	PASS	.	GT:AD:DP:GQ:PL:PS:PQ:JQ	0|1:30,18:48:99:613,0,1060:1:176:255
1027	378082	.	G	T	407.77	PASS	.	GT:AD:DP:GQ:PL:PS:PQ:JQ	0|1:29,14:43:99:436,0,1080:1:159:255
1027	378198	.	T	C	748.77	PASS	.	GT:AD:DP:GQ:PL:PS:PQ:JQ	0|1:26,25:51:99:777,0,957:1:188:255
1027	378556	.	A	G	986.77	PASS	.	GT:AD:DP:GQ:PL:PS:PQ:JQ	0|1:29,27:56:99:1015,0,1171:1:236:255
1027	378571	.	C	A	1226.77	PASS	.	GT:AD:DP:GQ:PL:PS:PQ:JQ	0|1:31,34:65:99:1255,0,1239:1:245:255
1027	380901	.	A	G	1235.77	PASS	.	GT:AD:DP:GQ:PL:PS:PQ:JQ	0|1:20,38:58:99:1264,0,629:1:217:255
1027	380959	.	G	T	1147.77	PASS	.	GT:AD:DP:GQ:PL:PS:PQ:JQ	0|1:19,33:52:99:1176,0,656:1:200:255
1027	381084	.	A	T	1109.77	PASS	.	GT:AD:DP:GQ:PL:PS:PQ:JQ	0|1:21,29:50:99:1138,0,695:1:242:255
1027	381122	.	A	G	1156.77	PASS	.	GT:AD:DP:GQ:PL:PS:PQ:JQ	0|1:22,31:53:99:1185,0,761:1:245:255
1027	381250	.	G	A	978.77	PASS	.	GT:AD:DP:GQ:PL:PS:PQ:JQ	0|1:27,25:52:99:1007,0,1097:1:221:255
1027	381325	.	C	G	1195.77	PASS	.	GT:AD:DP:GQ:PL:PS:PQ:JQ	0|1:39,31:70:99:1224,0,1396:1:255:255
1027	381482	.	T	G	1631.77	PASS	.	GT:AD:DP:GQ:PL:PS:PQ:JQ	0|1:28,45:73:99:1660,0,952:1:255:255
1027	381538	.	A	C	471.77	PASS	.	GT:AD:DP:GQ:PL:PS:PQ:JQ	1|0:29,14:43:99:500,0,1176:1:241:255
1027	381540	.	A	T	469.77	PASS	.	GT:AD:DP:GQ:PL:PS:PQ:JQ	1|0:29,14:43:99:498,0,1218:1:240:255
1027	381541	.	A	T	469.77	PASS	.	GT:AD:DP:GQ:PL:PS:PQ:JQ	1|0:28,14:42:99:498,0,1218:1:211:255
1027	381542	.	A	T	469.77	PASS	.	GT:AD:DP:GQ:PL:PS:PQ:JQ	1|0:29,14:43:99:498,0,1218:1:240:255
1027	381638	.	C	T	1536.77	PASS	.	GT:AD:DP:GQ:PL:PS:PQ:JQ	1|0:45,40:85:99:1565,0,1766:1:255:255
1027	381640	.	C	T	1536.77	PASS	.	GT:AD:DP:GQ:PL:PS:PQ:JQ	1|0:44,41:85:99:1565,0,1767:1:255:255
1027	381822	.	A	G	76.77	PASS	.	GT:AD:DP:GQ:PL:PS:PQ:JQ	0|1:15,9:24:99:105,0,433:1:25:25
1027	382118	.	G	A	1967.77	PASS	.	GT:AD:DP:GQ:PL:PS:PQ:JQ	0|1:48,53:101:99:1996,0,1726:1:255:255
1027	382162	.	G	T	1785.77	PASS	.	GT:AD:DP:GQ:PL:PS:PQ:JQ	0|1:38,47:85:99:1814,0,1449:1:255:255
1027	382411	.	A	G	1051.77	PASS	.	GT:AD:DP:GQ:PL:PS:PQ:JQ	0|1:42,32:74:99:1080,0,1409:1:255:255
1027	382634	.	A	G	1675.77	PASS	.	GT:AD:DP:GQ:PL:PS:PQ:JQ	0|1:37,45:82:99:1704,0,1733:1:255:255
1027	382659	.	T	C	1777.77	PASS	.	GT:AD:DP:GQ:PL:PS:PQ:JQ	0|1:33,46:79:99:1806,0,1563:1:255:255
1027	382694	.	A	T	1305.77	PASS	.	GT:AD:DP:GQ:PL:PS:PQ:JQ	0|1:30,34:64:99:1334,0,1199:1:245:255
1027	382702	.	G	T	1291.77	PASS	.	GT:AD:DP:GQ:PL:PS:PQ:JQ	0|1:32,31:63:99:1320,0,1283:1:219:255
1027	382704	.	G	T	1207.77	PASS	.	GT:AD:DP:GQ:PL:PS:PQ:JQ	0|1:33,32:65:99:1236,0,1289:1:234:255
1027	382805	.	G	C	2046.77	PASS	.	GT:AD:DP:GQ:PL:PS:PQ:JQ	0|1:35,51:86:99:2075,0,8157:1:255:255
1027	382827	.	T	C	2034.77	PASS	.	GT:AD:DP:GQ:PL:PS:PQ:JQ	0|1:39,52:91:99:2063,0,8809:1:255:255
1027	382832	.	C	G	2037.77	PASS	.	GT:AD:DP:GQ:PL:PS:PQ:JQ	0|1:37,52:89:99:2066,0,8636:1:255:255
1027	383364	.	A	G	2413.77	PASS	.	GT:AD:DP:GQ:PL:PS:PQ:JQ	0|1:76,79:155:99:2442,0,2600:1:255:255
1027	383470	.	C	A	1834.77	PASS	.	GT:AD:DP:GQ:PL:PS:PQ:JQ	0|1:67,46:113:99:1863,0,2251:1:255:255
1027	383517	.	A	T	1433.77	PASS	.	GT:AD:DP:GQ:PL:PS:PQ:JQ	0|1:59,40:99:99:1462,0,2169:1:255:255
1027	383912	.	C	T	1377.77	PASS	.	GT:AD:DP:GQ:PL:PS:PQ:JQ	0|1:26,39:65:99:1406,0,936:1:248:255
1027	383938	.	A	G	1342.77	PASS	.	GT:AD:DP:GQ:PL:PS:PQ:JQ	0|1:22,32:54:99:1371,0,860:1:203:255
1027	383939	.	C	T	1258.77	PASS	.	GT:AD:DP:GQ:PL:PS:PQ:JQ	0|1:22,31:53:99:1287,0,866:1:210:255
1027	384186	.	A	T	1338.77	PASS	.	GT:AD:DP:GQ:PL:PS:PQ:JQ	0|1:21,38:59:99:1367,0,669:1:180:255
1027	384276	.	C	T	1121.77	PASS	.	GT:AD:DP:GQ:PL:PS:PQ:JQ	0|1:24,31:55:99:1150,0,846:1:210:255
1027	384318	.	C	T	897.77	PASS	.	GT:AD:DP:GQ:PL:PS:PQ:JQ	0|1:27,26:53:99:926,0,933:1:191:255
1027	384370	.	C	G	1038.77	PASS	.	GT:AD:DP:GQ:PL:PS:PQ:JQ	0|1:22,26:48:99:1067,0,843:1:152:255
1027	384443	.	T	A	970.77	PASS	.	GT:AD:DP:GQ:PL:PS:PQ:JQ	0|1:16,25:41:99:999,0,639:1:191:255
1027	384461	.	C	T	964.77	PASS	.	GT:AD:DP:GQ:PL:PS:PQ:JQ	0|1:18,23:41:99:993,0,723:1:177:255
1027	384465	.	T	A	1006.77	PASS	.	GT:AD:DP:GQ:PL:PS:PQ:JQ	0|1:18,25:43:99:1035,0,720:1:188:255
1027	384483	.	G	T	874.77	PASS	.	GT:AD:DP:GQ:PL:PS:PQ:JQ	0|1:20,23:43:99:903,0,813:1:170:255
1027	384488	.	G	A	829.77	PASS	.	GT:AD:DP:GQ:PL:PS:PQ:JQ	0|1:20,22:42:99:858,0,836:1:174:255
1027	384500	.	T	C	831.77	PASS	.	GT:AD:DP:GQ:PL:PS:PQ:JQ	0|1:21,21:42:99:860,0,794:1:156:255
1027	384527	.	A	G	793.77	PASS	.	GT:AD:DP:GQ:PL:PS:PQ:JQ	0|1:29,25:54:99:822,0,1011:1:188:255
1027	384590	.	T	A	787.77	PASS	.	GT:AD:DP:GQ:PL:PS:PQ:JQ	0|1:31,21:52:99:816,0,6335:1:195:255
1027	384628	.	C	T	894.77	PASS	.	GT:AD:DP:GQ:PL:PS:PQ:JQ	0|1:28,21:49:99:923,0,6370:1:193:255
1027	384644	.	G	C	904.77	PASS	.	GT:AD:DP:GQ:PL:PS:PQ:JQ	0|1:24,24:48:99:933,0,5291:1:185:255
1027	384654	.	A	G	904.77	PASS	.	GT:AD:DP:GQ:PL:PS:PQ:JQ	0|1:24,24:48:99:933,0,5132:1:173:255
1027	384656	.	G	T	907.77	PASS	.	GT:AD:DP:GQ:PL:PS:PQ:JQ	0|1:23,23:46:99:936,0,4911:1:172:255
1027	384942	.	G	A	891.77	PASS	.	GT:AD:DP:GQ:PL:PS:PQ:JQ	0|1:33,26:59:99:920,0,2030:1:206:255
1027	384961	.	A	G	805.77	PASS	.	GT:AD:DP:GQ:PL:PS:PQ:JQ	0|1:30,22:52:99:834,0,1888:1:190:255
1027	384993	.	G	A	725.77	PASS	.	GT:AD:DP:GQ:PL:PS:PQ:JQ	0|1:35,21:56:99:754,0,1279:1:200:255
1027	385208	.	G	C	397.77	PASS	.	GT:AD:DP:GQ:PL:PS:PQ:JQ	0|1:25,12:37:99:426,0,922:1:197:255
1027	385286	.	C	T	381.77	PASS	.	GT:AD:DP:GQ:PL:PS:PQ:JQ	0|1:26,12:38:99:410,0,985:1:144:255
1027	385288	.	C	T	381.77	PASS	.	GT:AD:DP:GQ:PL:PS:PQ:JQ	0|1:26,12:38:99:410,0,985:1:125:255
1027	385304	.	A	T	500.77	PASS	.	GT:AD:DP:GQ:PL:PS:PQ:JQ	0|1:26,15:41:99:529,0,1131:1:171:255
1027	385390	.	T	C	947.77	PASS	.	GT:AD:DP:GQ:PL:PS:PQ:JQ	0|1:29,26:55:99:976,0,1046:1:236:255
1027	385444	.	A	G	690.77	PASS	.	GT:AD:DP:GQ:PL:PS:PQ:JQ	0|1:25,19:44:99:719,0,1325:1:194:255
1027	385454	.	A	G	781.77	PASS	.	GT:AD:DP:GQ:PL:PS:PQ:JQ	0|1:24,21:45:99:810,0,1280:1:156:255
1027	385497	.	C	T	1023.77	PASS	.	GT:AD:DP:GQ:PL:PS:PQ:JQ	0|1:24,26:50:99:1052,0,1271:1:166:255
1027	385504	.	C	T	1023.77	PASS	.	GT:AD:DP:GQ:PL:PS:PQ:JQ	0|1:25,27:52:99:1052,0,1313:1:214:255
1027	385527	.	T	G	1074.77	PASS	.	GT:AD:DP:GQ:PL:PS:PQ:JQ	0|1:22,27:49:99:1103,0,1123:1:209:255
1027	385560	.	G	A	1326.77	PASS	.	GT:AD:DP:GQ:PL:PS:PQ:JQ	0|1:24,33:57:99:1355,0,905:1:210:255
1027	385586	.	G	T	1229.77	PASS	.	GT:AD:DP:GQ:PL:PS:PQ:JQ	0|1:20,32:52:99:1258,0,744:1:194:255
1027	385590	.	T	C	1232.77	PASS	.	GT:AD:DP:GQ:PL:PS:PQ:JQ	0|1:19,32:51:99:1261,0,702:1:191:255
1027	385663	.	C	T	865.77	PASS	.	GT:AD:DP:GQ:PL:PS:PQ:JQ	0|1:24,23:47:99:894,0,1771:1:171:255
1027	385828	.	C	T	985.77	PASS	.	GT:AD:DP:GQ:PL:PS:PQ:JQ	0|1:35,26:61:99:1014,0,2410:1:204:255
1027	385845	.	C	T	1102.77	PASS	.	GT:AD:DP:GQ:PL:PS:PQ:JQ	0|1:32,31:63:99:1131,0,2252:1:212:255
1027	385952	.	A	C	1080.77	PASS	.	GT:AD:DP:GQ:PL:PS:PQ:JQ	0|1:21,28:49:99:1109,0,1338:1:211:255
1027	385960	.	C	T	994.77	PASS	.	GT:AD:DP:GQ:PL:PS:PQ:JQ	0|1:22,22:44:99:1023,0,1338:1:208:255
1027	386108	.	G	T	815.77	PASS	.	GT:AD:DP:GQ:PL:PS:PQ:JQ	1|0:0,19:19:57:844,57,0:1:25:25
1027	386117	.	T	G	781.77	PASS	.	GT:AD:DP:GQ:PL:PS:PQ:JQ	1|0:0,17:17:54:810,54,0:1:25:25
1027	386121	.	C	A	781.77	PASS	.	GT:AD:DP:GQ:PL:PS:PQ:JQ	1|0:0,18:18:54:810,54,0:1:25:25
1027	386124	.	G	A	781.77	PASS	.	GT:AD:DP:GQ:PL:PS:PQ:JQ	1|0:0,17:17:54:810,54,0:1:25:25
1027	386143	.	G	A	785.77	PASS	.	GT:AD:DP:GQ:PL:PS:PQ:JQ	1|0:0,19:19:57:814,57,0:1:25:25
1027	386162	.	A	C	715.77	PASS	.	GT:AD:DP:GQ:PL:PS:PQ:JQ	1|0:0,18:18:54:744,54,0:1:25:25
1027	386201	.	C	T	324.77	PASS	.	GT:AD:DP:GQ:PL:PS:PQ:JQ	1|0:29,12:41:99:353,0,1020:1:164:255
1027	386285	.	C	G	94.77	PASS	.	GT:AD:DP:GQ:PL:PS:PQ:JQ	1|0:29,5:34:99:123,0,1586:1:170:255
1027	386518	.	T	C	1132.77	PASS	.	GT:AD:DP:GQ:PL:PS:PQ:JQ	0|1:19,27:46:99:1161,0,711:1:197:255
1027	386532	.	A	G	1386.77	PASS	.	GT:AD:DP:GQ:PL:PS:PQ:JQ	0|1:17,33:50:99:1415,0,650:1:203:255
1027	386533	.	T	A	1425.77	PASS	.	GT:AD:DP:GQ:PL:PS:PQ:JQ	0|1:17,33:50:99:1454,0,689:1:203:255
1027	386547	.	A	G	1212.77	PASS	.	GT:AD:DP:GQ:PL:PS:PQ:JQ	0|1:20,31:51:99:1241,0,746:1:225:255
1027	386552	.	T	A	1209.77	PASS	.	GT:AD:DP:GQ:PL:PS:PQ:JQ	0|1:21,30:51:99:1238,0,788:1:218:255
1027	386565	.	G	A	1157.77	PASS	.	GT:AD:DP:GQ:PL:PS:PQ:JQ	0|1:22,31:53:99:1186,0,804:1:224:255
1027	386614	.	C	T	1170.77	PASS	.	GT:AD:DP:GQ:PL:PS:PQ:JQ	0|1:26,33:59:99:1199,0,975:1:246:255
1027	386759	.	G	T	942.77	PASS	.	GT:AD:DP:GQ:PL:PS:PQ:JQ	0|1:25,24:49:99:971,0,974:1:168:255
1027	386775	.	G	A	1011.77	PASS	.	GT:AD:DP:GQ:PL:PS:PQ:JQ	0|1:24,26:50:99:1040,0,926:1:182:255
1027	386921	.	G	A	780.77	PASS	.	GT:AD:DP:GQ:PL:PS:PQ:JQ	0|1:37,22:59:99:809,0,1487:1:239:255
1027	386956	.	G	T	923.77	PASS	.	GT:AD:DP:GQ:PL:PS:PQ:JQ	0|1:28,25:53:99:952,0,1100:1:222:255
1027	386957	.	A	G	923.77	PASS	.	GT:AD:DP:GQ:PL:PS:PQ:JQ	0|1:28,25:53:99:952,0,1100:1:221:255
1027	387030	.	C	T	288.77	PASS	.	GT:AD:DP:GQ:PL:PS:PQ:JQ	0|1:27,12:39:99:317,0,985:1:168:255
1027	387069	.	A	G	172.77	PASS	.	GT:AD:DP:GQ:PL:PS:PQ:JQ	0|1:31,7:38:99:201,0,1270:1:174:255
1027	387072	.	C	A	172.77	PASS	.	GT:AD:DP:GQ:PL:PS:PQ:JQ	0|1:31,7:38:99:201,0,1270:1:189:255
1027	387105	.	T	C	676.77	PASS	.	GT:AD:DP:GQ:PL:PS:PQ:JQ	0|1:0,16:16:48:705,48,0:1:25:25
1027	387128	.	C	A	656.77	PASS	.	GT:AD:DP:GQ:PL:PS:PQ:JQ	0|1:0,16:16:48:685,48,0:1:25:25
1027	387135	.	A	G	701.77	PASS	.	GT:AD:DP:GQ:PL:PS:PQ:JQ	0|1:0,17:17:51:730,51,0:1:25:25
1027	387158	.	A	T	912.77	PASS	.	GT:AD:DP:GQ:PL:PS:PQ:JQ	0|1:0,22:22:66:941,66,0:1:25:25
1027	387179	.	T	C	922.77	PASS	.	GT:AD:DP:GQ:PL:PS:PQ:JQ	0|1:1,21:22:30:951,30,0:1:25:25
1027	387212	.	C	A	968.77	PASS	.	GT:AD:DP:GQ:PL:PS:PQ:JQ	0|1:0,24:24:72:997,72,0:1:25:25
1027	387283	.	A	G	1147.77	PASS	.	GT:AD:DP:GQ:PL:PS:PQ:JQ	0|1:0,27:27:81:1176,81,0:1:25:25
1027	387291	.	A	G	1138.77	PASS	.	GT:AD:DP:GQ:PL:PS:PQ:JQ	0|1:0,25:25:78:1167,78,0:1:25:25
1027	387312	.	T	A	849.77	PASS	.	GT:AD:DP:GQ:PL:PS:PQ:JQ	0|1:0,20:20:60:878,60,0:1:25:25
1027	387331	.	G	A	511.77	PASS	.	GT:AD:DP:GQ:PL:PS:PQ:JQ	0|1:0,12:12:36:540,36,0:1:25:25
1027	387338	.	C	A	466.77	PASS	.	GT:AD:DP:GQ:PL:PS:PQ:JQ	0|1:0,11:11:33:495,33,0:1:25:25
1027	387436	.	G	A	386.77	PASS	.	GT:AD:DP:GQ:PL:PS:PQ:JQ	0|1:0,10:10:30:415,30,0:1:25:25
1027	387466	.	C	T	621.77	PASS	.	GT:AD:DP:GQ:PL:PS:PQ:JQ	0|1:31,18:49:99:650,0,3286:1:203:255
1027	387473	.	C	A	777.77	PASS	.	GT:AD:DP:GQ:PL:PS:PQ:JQ	0|1:37,22:59:99:806,0,3532:1:233:255
1027	387490	.	C	T	825.77	PASS	.	GT:AD:DP:GQ:PL:PS:PQ:JQ	0|1:37,23:60:99:854,0,3426:1:239:255
1027	387693	.	T	G	789.77	PASS	.	GT:AD:DP:GQ:PL:PS:PQ:JQ	0|1:35,22:57:99:818,0,1428:1:241:255
1027	387699	.	T	C	831.77	PASS	.	GT:AD:DP:GQ:PL:PS:PQ:JQ	0|1:33,24:57:99:860,0,1384:1:240:255
1027	387751	.	A	C	1086.77	PASS	.	GT:AD:DP:GQ:PL:PS:PQ:JQ	0|1:28,31:59:99:1115,0,970:1:230:255
1027	387917	.	C	T	889.77	PASS	.	GT:AD:DP:GQ:PL:PS:PQ:JQ	0|1:21,25:46:99:918,0,700:1:204:255
1027	387970	.	A	G	675.77	PASS	.	GT:AD:DP:GQ:PL:PS:PQ:JQ	0|1:26,20:46:99:704,0,912:1:200:255
1027	388169	.	G	A	874.77	PASS	.	GT:AD:DP:GQ:PL:PS:PQ:JQ	0|1:18,23:41:99:903,0,3719:1:174:255
1027	388180	.	T	C	919.77	PASS	.	GT:AD:DP:GQ:PL:PS:PQ:JQ	0|1:19,23:42:99:948,0,4553:1:164:255
1027	388183	.	T	A	919.77	PASS	.	GT:AD:DP:GQ:PL:PS:PQ:JQ	0|1:17,24:41:99:948,0,4848:1:165:255
1027	388189	.	C	G	874.77	PASS	.	GT:AD:DP:GQ:PL:PS:PQ:JQ	0|1:20,23:43:99:903,0,5017:1:168:255
1027	388208	.	G	T	835.77	PASS	.	GT:AD:DP:GQ:PL:PS:PQ:JQ	0|1:19,21:40:99:864,0,4755:1:146:255
1027	388224	.	C	T	667.77	PASS	.	GT:AD:DP:GQ:PL:PS:PQ:JQ	0|1:19,18:37:99:696,0,4589:1:140:255
1027	388240	.	T	A	946.77	PASS	.	GT:AD:DP:GQ:PL:PS:PQ:JQ	0|1:21,25:46:99:975,0,4201:1:167:255
1027	388245	.	G	T	952.77	PASS	.	GT:AD:DP:GQ:PL:PS:PQ:JQ	0|1:20,25:45:99:981,0,3697:1:155:255
1027	389817	.	C	T	2149.77	PASS	.	GT:AD:DP:GQ:PL:PS:PQ:JQ	0|1:34,55:89:99:2178,0,2591:1:255:255
1027	389841	.	T	C	2128.77	PASS	.	GT:AD:DP:GQ:PL:PS:PQ:JQ	0|1:37,55:92:99:2157,0,2668:1:255:255
1027	390289	.	T	C	759.77	PASS	.	GT:AD:DP:GQ:PL:PS:PQ:JQ	0|1:17,24:41:99:788,0,490:1:167:255
1027	390497	.	C	G	1126.73	PASS	.	GT:AD:DP:GQ:PL:PS:PQ:JQ	0|1:26,30:56:99:1164,0,1159:1:209:255
1027	390804	.	T	G	810.77	PASS	.	GT:AD:DP:GQ:PL:PS:PQ:JQ	0|1:28,22:50:99:839,0,1111:1:156:255
1027	390806	.	T	G	852.77	PASS	.	GT:AD:DP:GQ:PL:PS:PQ:JQ	0|1:28,21:49:99:881,0,1108:1:153:255
1027	390828	.	A	G	1104.77	PASS	.	GT:AD:DP:GQ:PL:PS:PQ:JQ	0|1:28,28:56:99:1133,0,1089:1:207:255
1027	390831	.	A	T	1104.77	PASS	.	GT:AD:DP:GQ:PL:PS:PQ:JQ	0|1:28,28:56:99:1133,0,1089:1:209:255
1027	390842	.	C	T	1266.77	PASS	.	GT:AD:DP:GQ:PL:PS:PQ:JQ	0|1:29,33:62:99:1295,0,1161:1:214:255
1027	390843	.	A	G	1266.77	PASS	.	GT:AD:DP:GQ:PL:PS:PQ:JQ	0|1:28,33:61:99:1295,0,1141:1:216:255
1027	390845	.	A	G	1269.77	PASS	.	GT:AD:DP:GQ:PL:PS:PQ:JQ	0|1:28,31:59:99:1298,0,1099:1:200:255
1027	391180	.	T	G	1585.77	PASS	.	GT:AD:DP:GQ:PL:PS:PQ:JQ	0|1:29,40:69:99:1614,0,1081:1:230:255
1027	391183	.	T	C	1524.77	PASS	.	GT:AD:DP:GQ:PL:PS:PQ:JQ	0|1:28,39:67:99:1553,0,1058:1:229:255
1027	391202	.	A	G	1686.77	PASS	.	GT:AD:DP:GQ:PL:PS:PQ:JQ	0|1:26,41:67:99:1715,0,1001:1:243:255
1027	391275	.	C	T	1254.77	PASS	.	GT:AD:DP:GQ:PL:PS:PQ:JQ	0|1:17,32:49:99:1283,0,743:1:176:255
1027	391277	.	C	T	1405.77	PASS	.	GT:AD:DP:GQ:PL:PS:PQ:JQ	0|1:18,32:50:99:1434,0,686:1:185:255
1027	391280	.	A	T	1446.77	PASS	.	GT:AD:DP:GQ:PL:PS:PQ:JQ	0|1:18,37:55:99:1475,0,683:1:198:255
1027	391324	.	T	G	1514.77	PASS	.	GT:AD:DP:GQ:PL:PS:PQ:JQ	0|1:21,39:60:99:1543,0,843:1:212:255
1027	391345	.	G	A	1440.77	PASS	.	GT:AD:DP:GQ:PL:PS:PQ:JQ	0|1:27,36:63:99:1469,0,1064:1:222:255
1027	391346	.	T	A	1398.77	PASS	.	GT:AD:DP:GQ:PL:PS:PQ:JQ	0|1:28,36:64:99:1427,0,1067:1:221:255
1027	391359	.	G	A	1455.77	PASS	.	GT:AD:DP:GQ:PL:PS:PQ:JQ	0|1:36,36:72:99:1484,0,1439:1:237:255
1027	391377	.	C	T	1452.77	PASS	.	GT:AD:DP:GQ:PL:PS:PQ:JQ	0|1:42,38:80:99:1481,0,1619:1:254:255
1027	391516	.	C	G	1202.77	PASS	.	GT:AD:DP:GQ:PL:PS:PQ:JQ	0|1:22,34:56:99:1231,0,699:1:219:255
1027	391567	.	C	T	965.77	PASS	.	GT:AD:DP:GQ:PL:PS:PQ:JQ	0|1:13,25:38:99:994,0,647:1:179:255
1027	391596	.	G	T	883.77	PASS	.	GT:AD:DP:GQ:PL:PS:PQ:JQ	0|1:15,23:38:99:912,0,824:1:194:255
1027	391615	.	G	T	1009.77	PASS	.	GT:AD:DP:GQ:PL:PS:PQ:JQ	0|1:18,26:44:99:1038,0,815:1:187:255
1027	391616	.	T	G	1009.77	PASS	.	GT:AD:DP:GQ:PL:PS:PQ:JQ	0|1:18,26:44:99:1038,0,815:1:184:255
1027	391624	.	T	C	961.77	PASS	.	GT:AD:DP:GQ:PL:PS:PQ:JQ	0|1:20,25:45:99:990,0,902:1:156:255
1027	391625	.	G	A	961.77	PASS	.	GT:AD:DP:GQ:PL:PS:PQ:JQ	0|1:20,25:45:99:990,0,902:1:174:255
1027	391627	.	G	A	961.77	PASS	.	GT:AD:DP:GQ:PL:PS:PQ:JQ	0|1:19,24:43:99:990,0,902:1:171:255
1027	391632	.	G	A	964.77	PASS	.	GT:AD:DP:GQ:PL:PS:PQ:JQ	0|1:19,22:41:99:993,0,768:1:187:255
1027	391797	.	T	A	1321.77	PASS	.	GT:AD:DP:GQ:PL:PS:PQ:JQ	0|1:32,39:71:99:1350,0,1096:1:253:255
1027	391944	.	C	T	1143.77	PASS	.	GT:AD:DP:GQ:PL:PS:PQ:JQ	0|1:28,30:58:99:1172,0,1156:1:214:255
1027	391965	.	C	T	1114.77	PASS	.	GT:AD:DP:GQ:PL:PS:PQ:JQ	0|1:24,27:51:99:1143,0,974:1:212:255
1027	392037	.	C	G	1385.77	PASS	.	GT:AD:DP:GQ:PL:PS:PQ:JQ	0|1:31,39:70:99:1414,0,975:1:255:255
1027	392177	.	C	T	1462.77	PASS	.	GT:AD:DP:GQ:PL:PS:PQ:JQ	0|1:36,42:78:99:1491,0,1277:1:255:255
1027	392328	.	C	T	1005.77	PASS	.	GT:AD:DP:GQ:PL:PS:PQ:JQ	0|1:29,29:58:99:1034,0,968:1:209:255
1027	392363	.	A	G	1302.77	PASS	.	GT:AD:DP:GQ:PL:PS:PQ:JQ	0|1:23,38:61:99:1331,0,812:1:215:255
1027	392441	.	T	C	1369.77	PASS	.	GT:AD:DP:GQ:PL:PS:PQ:JQ	0|1:22,35:57:99:1398,0,892:1:180:255
1027	392463	.	G	A	1396.77	PASS	.	GT:AD:DP:GQ:PL:PS:PQ:JQ	0|1:27,36:63:99:1425,0,1010:1:210:255
1027	392633	.	G	T	1098.77	PASS	.	GT:AD:DP:GQ:PL:PS:PQ:JQ	0|1:23,31:54:99:1127,0,843:1:195:255
1027	392827	.	C	T	951.77	PASS	.	GT:AD:DP:GQ:PL:PS:PQ:JQ	0|1:28,28:56:99:980,0,1019:1:203:255
1027	392997	.	T	A	1447.77	PASS	.	GT:AD:DP:GQ:PL:PS:PQ:JQ	0|1:18,38:56:99:1476,0,731:1:224:255
1027	393030	.	C	A	1288.77	PASS	.	GT:AD:DP:GQ:PL:PS:PQ:JQ	0|1:15,33:48:99:1317,0,766:1:192:255
1027	393050	.	A	G	1108.77	PASS	.	GT:AD:DP:GQ:PL:PS:PQ:JQ	0|1:12,28:40:99:1137,0,703:1:170:255
1027	393094	.	G	A	1067.77	PASS	.	GT:AD:DP:GQ:PL:PS:PQ:JQ	0|1:14,27:41:99:1096,0,582:1:174:255
1027	393115	.	T	C	1111.77	PASS	.	GT:AD:DP:GQ:PL:PS:PQ:JQ	0|1:12,28:40:99:1140,0,497:1:158:255
1027	393176	.	T	C	1018.77	PASS	.	GT:AD:DP:GQ:PL:PS:PQ:JQ	0|1:14,25:39:99:1047,0,551:1:149:255
1027	393375	.	T	C	1120.77	PASS	.	GT:AD:DP:GQ:PL:PS:PQ:JQ	0|1:21,35:56:99:1149,0,747:1:226:255
1027	393813	.	T	G	475.77	PASS	.	GT:AD:DP:GQ:PL:PS:PQ:JQ	0|1:21,21:42:99:504,0,991:1:33:255
1027	393841	.	C	T	853.77	PASS	.	GT:AD:DP:GQ:PL:PS:PQ:JQ	0|1:18,24:42:99:882,0,657:1:170:255
1027	393854	.	G	A	756.77	PASS	.	GT:AD:DP:GQ:PL:PS:PQ:JQ	0|1:16,21:37:99:785,0,544:1:158:255
1027	394252	.	T	C	652.77	PASS	.	GT:AD:DP:GQ:PL:PS:PQ:JQ	1|0:25,18:43:99:681,0,975:1:210:255
1027	394272	.	T	A	616.77	PASS	.	GT:AD:DP:GQ:PL:PS:PQ:JQ	1|0:23,17:40:99:645,0,915:1:209:255
1027	394283	.	T	C	541.77	PASS	.	GT:AD:DP:GQ:PL:PS:PQ:JQ	1|0:20,13:33:99:570,0,795:1:128:255
1027	394293	.	G	C	328.77	PASS	.	GT:AD:DP:GQ:PL:PS:PQ:JQ	1|0:19,9:28:99:357,0,821:1:78:255
1027	394298	.	T	C	250.77	PASS	.	GT:AD:DP:GQ:PL:PS:PQ:JQ	1|0:17,7:24:99:279,0,743:1:117:255
1027	394699	.	T	C	873.77	PASS	.	GT:AD:DP:GQ:PL:PS:PQ:JQ	0|1:29,22:51:99:902,0,3031:1:218:255
1027	394807	.	T	G	1713.77	PASS	.	GT:AD:DP:GQ:PL:PS:PQ:JQ	0|1:35,44:79:99:1742,0,2230:1:255:255
1027	394810	.	A	G	1775.77	PASS	.	GT:AD:DP:GQ:PL:PS:PQ:JQ	0|1:33,45:78:99:1804,0,2224:1:255:255
1027	394953	.	C	T	1209.77	PASS	.	GT:AD:DP:GQ:PL:PS:PQ:JQ	0|1:42,33:75:99:1238,0,1726:1:255:255
1027	394988	.	C	T	1129.77	PASS	.	GT:AD:DP:GQ:PL:PS:PQ:JQ	0|1:32,31:63:99:1158,0,1165:1:237:255
1027	395101	.	C	T	1415.77	PASS	.	GT:AD:DP:GQ:PL:PS:PQ:JQ	0|1:17,38:55:99:1444,0,534:1:197:255
1027	395127	.	A	G	1245.77	PASS	.	GT:AD:DP:GQ:PL:PS:PQ:JQ	0|1:15,33:48:99:1274,0,453:1:184:255
1027	395153	.	T	C	1210.77	PASS	.	GT:AD:DP:GQ:PL:PS:PQ:JQ	0|1:18,31:49:99:1239,0,886:1:186:255
1027	395168	.	C	T	1129.77	PASS	.	GT:AD:DP:GQ:PL:PS:PQ:JQ	0|1:20,29:49:99:1158,0,927:1:185:255
1027	395201	.	C	T	1488.77	PASS	.	GT:AD:DP:GQ:PL:PS:PQ:JQ	0|1:26,37:63:99:1517,0,1129:1:224:255
1027	395202	.	A	G	1488.77	PASS	.	GT:AD:DP:GQ:PL:PS:PQ:JQ	0|1:26,37:63:99:1517,0,1129:1:224:255
1027	395217	.	T	C	1524.77	PASS	.	GT:AD:DP:GQ:PL:PS:PQ:JQ	0|1:28,38:66:99:1553,0,1171:1:236:255
1027	395238	.	A	C	1262.77	PASS	.	GT:AD:DP:GQ:PL:PS:PQ:JQ	0|1:30,33:63:99:1291,0,1272:1:230:255
1027	395304	.	C	G	1235.77	PASS	.	GT:AD:DP:GQ:PL:PS:PQ:JQ	0|1:28,33:61:99:1264,0,1045:1:212:255
1027	395333	.	A	G	1272.77	PASS	.	GT:AD:DP:GQ:PL:PS:PQ:JQ	0|1:27,31:58:99:1301,0,1034:1:227:255
1027	395339	.	A	G	1236.77	PASS	.	GT:AD:DP:GQ:PL:PS:PQ:JQ	0|1:26,30:56:99:1265,0,995:1:222:255
1027	395364	.	G	C	1197.77	PASS	.	GT:AD:DP:GQ:PL:PS:PQ:JQ	0|1:25,29:54:99:1226,0,956:1:215:255
1027	395397	.	G	C	1087.77	PASS	.	GT:AD:DP:GQ:PL:PS:PQ:JQ	0|1:20,27:47:99:1116,0,833:1:189:255
1027	395413	.	A	G	1026.77	PASS	.	GT:AD:DP:GQ:PL:PS:PQ:JQ	0|1:23,27:50:99:1055,0,947:1:198:255
1027	395467	.	A	G	1127.77	PASS	.	GT:AD:DP:GQ:PL:PS:PQ:JQ	0|1:27,33:60:99:1156,0,921:1:227:255
1027	395518	.	A	G	1182.77	PASS	.	GT:AD:DP:GQ:PL:PS:PQ:JQ	0|1:33,33:66:99:1211,0,1174:1:236:255
1027	395578	.	A	G	1656.77	PASS	.	GT:AD:DP:GQ:PL:PS:PQ:JQ	0|1:30,43:73:99:1685,0,1671:1:255:255
1027	395589	.	G	A	1614.77	PASS	.	GT:AD:DP:GQ:PL:PS:PQ:JQ	0|1:25,41:66:99:1643,0,1529:1:250:255
1027	395591	.	G	A	1614.77	PASS	.	GT:AD:DP:GQ:PL:PS:PQ:JQ	0|1:26,38:64:99:1643,0,1529:1:243:255
1027	395649	.	G	A	1283.77	PASS	.	GT:AD:DP:GQ:PL:PS:PQ:JQ	0|1:35,44:79:99:1312,0,1293:1:255:255
1027	395755	.	A	G	1237.77	PASS	.	GT:AD:DP:GQ:PL:PS:PQ:JQ	0|1:37,37:74:99:1266,0,1250:1:255:255
1027	395855	.	G	A	1421.77	PASS	.	GT:AD:DP:GQ:PL:PS:PQ:JQ	0|1:33,42:75:99:1450,0,1169:1:255:255
1027	396007	.	C	T	1999.77	PASS	.	GT:AD:DP:GQ:PL:PS:PQ:JQ	0|1:50,53:103:99:2028,0,2418:1:255:255
1027	396034	.	A	T	2128.77	PASS	.	GT:AD:DP:GQ:PL:PS:PQ:JQ	0|1:42,57:99:99:2157,0,2138:1:255:255
1027	396268	.	G	T	1148.77	PASS	.	GT:AD:DP:GQ:PL:PS:PQ:JQ	0|1:18,32:50:99:1177,0,720:1:104:255
1027	396272	.	G	A	1043.77	PASS	.	GT:AD:DP:GQ:PL:PS:PQ:JQ	0|1:19,29:48:99:1072,0,774:1:81:255
1027	396288	.	G	T	915.77	PASS	.	GT:AD:DP:GQ:PL:PS:PQ:JQ	0|1:18,25:43:99:944,0,757:1:163:255
1027	396292	.	C	G	872.77	PASS	.	GT:AD:DP:GQ:PL:PS:PQ:JQ	0|1:19,24:43:99:901,0,711:1:147:255
1027	396331	.	C	T	1380.77	PASS	.	GT:AD:DP:GQ:PL:PS:PQ:JQ	0|1:19,34:53:99:1409,0,801:1:206:255
1027	396353	.	A	T	1422.77	PASS	.	GT:AD:DP:GQ:PL:PS:PQ:JQ	0|1:20,36:56:99:1451,0,731:1:205:255
1027	396374	.	G	C	1071.77	PASS	.	GT:AD:DP:GQ:PL:PS:PQ:JQ	0|1:24,27:51:99:1100,0,1948:1:193:255
1027	396383	.	T	A	1092.77	PASS	.	GT:AD:DP:GQ:PL:PS:PQ:JQ	0|1:25,28:53:99:1121,0,1978:1:205:255
1027	396410	.	A	G	1173.77	PASS	.	GT:AD:DP:GQ:PL:PS:PQ:JQ	0|1:19,29:48:99:1202,0,2053:1:196:255
1027	396414	.	G	A	1167.77	PASS	.	GT:AD:DP:GQ:PL:PS:PQ:JQ	0|1:20,30:50:99:1196,0,2137:1:193:255
1027	396439	.	G	C	1369.77	PASS	.	GT:AD:DP:GQ:PL:PS:PQ:JQ	0|1:18,34:52:99:1398,0,1839:1:188:255
1027	396680	.	A	G	56.77	PASS	.	GT:AD:DP:GQ:PL:PS:PQ:JQ	0|1:13,4:17:85:85,0,498:1:163:255
1027	396780	.	A	C	757.77	PASS	.	GT:AD:DP:GQ:PL:PS:PQ:JQ	0|1:22,25:47:99:786,0,742:1:182:255
1027	397081	.	A	G	395.77	PASS	.	GT:AD:DP:GQ:PL:PS:PQ:JQ	0|1:20,13:33:99:424,0,730:1:132:255
1027	397689	.	A	G	1787.77	PASS	.	GT:AD:DP:GQ:PL:PS:PQ:JQ	0|1:16,45:61:99:1816,0,729:1:226:255
1027	397698	.	G	C	1734.77	PASS	.	GT:AD:DP:GQ:PL:PS:PQ:JQ	0|1:14,43:57:99:1763,0,724:1:241:255
1027	397706	.	T	C	1767.77	PASS	.	GT:AD:DP:GQ:PL:PS:PQ:JQ	0|1:17,44:61:99:1796,0,846:1:235:255
1027	397737	.	G	C	1286.77	PASS	.	GT:AD:DP:GQ:PL:PS:PQ:JQ	0|1:27,41:68:99:1315,0,904:1:255:255
1027	397962	.	G	C	936.77	PASS	.	GT:AD:DP:GQ:PL:PS:PQ:JQ	0|1:32,27:59:99:965,0,1156:1:218:255
1027	398151	.	A	G	952.77	PASS	.	GT:AD:DP:GQ:PL:PS:PQ:JQ	0|1:33,26:59:99:981,0,1165:1:230:255
1027	398182	.	A	G	936.77	PASS	.	GT:AD:DP:GQ:PL:PS:PQ:JQ	0|1:27,24:51:99:965,0,1106:1:214:255
1027	398185	.	G	A	900.77	PASS	.	GT:AD:DP:GQ:PL:PS:PQ:JQ	0|1:26,21:47:99:929,0,1025:1:206:255
1027	398234	.	G	C	514.77	PASS	.	GT:AD:DP:GQ:PL:PS:PQ:JQ	0|1:15,14:29:99:543,0,760:1:158:255
1027	398261	.	G	A	601.77	PASS	.	GT:AD:DP:GQ:PL:PS:PQ:JQ	0|1:12,16:28:99:630,0,842:1:131:255
1027	398275	.	A	G	475.77	PASS	.	GT:AD:DP:GQ:PL:PS:PQ:JQ	0|1:13,13:26:99:504,0,978:1:131:255
1027	398287	.	T	C	574.77	PASS	.	GT:AD:DP:GQ:PL:PS:PQ:JQ	0|1:19,15:34:99:603,0,1413:1:150:255
1027	398291	.	G	A	574.77	PASS	.	GT:AD:DP:GQ:PL:PS:PQ:JQ	0|1:20,16:36:99:603,0,1413:1:140:255
1027	398363	.	T	C	1008.77	PASS	.	GT:AD:DP:GQ:PL:PS:PQ:JQ	0|1:31,26:57:99:1037,0,2316:1:215:255
1027	398408	.	G	T	999.77	PASS	.	GT:AD:DP:GQ:PL:PS:PQ:JQ	0|1:41,29:70:99:1028,0,1598:1:255:255
1027	398449	.	A	G	886.77	PASS	.	GT:AD:DP:GQ:PL:PS:PQ:JQ	0|1:32,25:57:99:915,0,1164:1:198:255
1027	398542	.	G	A	681.03	PASS	.	GT:AD:DP:GQ:PL:PS	1|1:1,18:19:12:709,12,0:1
1027	398552	.	G	A	684.28	PASS	.	GT:AD:DP:GQ:PL:PS	1|1:1,16:17:9:712,9,0:1
1027	398570	.	G	C	242.77	PASS	.	GT:AD:DP:GQ:PL:PS:PQ:JQ	0|1:7,10:17:99:271,0,319:1:39:255
1027	398573	.	G	A	269.77	PASS	.	GT:AD:DP:GQ:PL:PS:PQ:JQ	0/1:7,12:19:99:298,0,316:1:14:255
1027	398664	.	T	C	982.77	PASS	.	GT:AD:DP:GQ:PL:PS:PQ:JQ	0|1:13,25:38:99:1011,0,549:1:173:255
1027	398665	.	A	G	982.77	PASS	.	GT:AD:DP:GQ:PL:PS:PQ:JQ	0|1:13,25:38:99:1011,0,549:1:175:255
1027	398699	.	T	C	907.77	PASS	.	GT:AD:DP:GQ:PL:PS:PQ:JQ	0|1:16,22:38:99:936,0,595:1:153:255
1027	398701	.	C	A	865.77	PASS	.	GT:AD:DP:GQ:PL:PS:PQ:JQ	0|1:17,22:39:99:894,0,598:1:152:255
1027	398872	.	G	T	634.77	PASS	.	GT:AD:DP:GQ:PL:PS:PQ:JQ	0|1:17,17:34:99:663,0,872:1:157:255
1027	398944	.	T	C	499.77	PASS	.	GT:AD:DP:GQ:PL:PS:PQ:JQ	0|1:20,13:33:99:528,0,1339:1:144:255
1027	398967	.	T	A	748.77	PASS	.	GT:AD:DP:GQ:PL:PS:PQ:JQ	0|1:19,20:39:99:777,0,1086:1:156:255
1027	398973	.	A	C	709.77	PASS	.	GT:AD:DP:GQ:PL:PS:PQ:JQ	0|1:20,19:39:99:738,0,966:1:162:255
1027	399047	.	G	C	918.77	PASS	.	GT:AD:DP:GQ:PL:PS:PQ:JQ	0|1:18,24:42:99:947,0,720:1:177:255
1027	399048	.	C	T	918.77	PASS	.	GT:AD:DP:GQ:PL:PS:PQ:JQ	0|1:19,24:43:99:947,0,720:1:180:255
1027	399139	.	T	C	766.77	PASS	.	GT:AD:DP:GQ:PL:PS:PQ:JQ	0|1:13,20:33:99:795,0,505:1:149:255
1027	399145	.	A	T	879.77	PASS	.	GT:AD:DP:GQ:PL:PS:PQ:JQ	0|1:15,23:38:99:908,0,516:1:160:255
1027	399179	.	A	T	839.77	PASS	.	GT:AD:DP:GQ:PL:PS:PQ:JQ	0|1:17,23:40:99:868,0,572:1:178:255
1027	399195	.	C	G	795.77	PASS	.	GT:AD:DP:GQ:PL:PS:PQ:JQ	0|1:19,24:43:99:824,0,671:1:179:255
1027	399244	.	T	C	773.77	PASS	.	GT:AD:DP:GQ:PL:PS:PQ:JQ	0|1:29,24:53:99:802,0,1086:1:197:255
1027	399465	.	G	C	1140.77	PASS	.	GT:AD:DP:GQ:PL:PS:PQ:JQ	0|1:18,31:49:99:1169,0,633:1:206:255
1027	399530	.	A	G	1365.77	PASS	.	GT:AD:DP:GQ:PL:PS:PQ:JQ	0|1:17,35:52:99:1394,0,585:1:218:255
1027	399540	.	C	T	1364.77	PASS	.	GT:AD:DP:GQ:PL:PS:PQ:JQ	0|1:16,33:49:99:1393,0,602:1:208:255
1027	399648	.	G	A	1342.77	PASS	.	GT:AD:DP:GQ:PL:PS:PQ:JQ	0|1:21,37:58:99:1371,0,735:1:234:255
1027	399719	.	A	C	1118.77	PASS	.	GT:AD:DP:GQ:PL:PS:PQ:JQ	0|1:15,30:45:99:1147,0,506:1:186:255
1027	399797	.	T	C	1186.77	PASS	.	GT:AD:DP:GQ:PL:PS:PQ:JQ	0|1:14,26:40:99:1215,0,540:1:179:255
1027	399809	.	A	G	1228.77	PASS	.	GT:AD:DP:GQ:PL:PS:PQ:JQ	0|1:15,29:44:99:1257,0,537:1:198:255
1027	399810	.	C	T	1270.77	PASS	.	GT:AD:DP:GQ:PL:PS:PQ:JQ	0|1:15,29:44:99:1299,0,534:1:182:255
1027	399820	.	G	A	1228.77	PASS	.	GT:AD:DP:GQ:PL:PS:PQ:JQ	0|1:14,31:45:99:1257,0,537:1:203:255
1027	399855	.	G	A	1431.77	PASS	.	GT:AD:DP:GQ:PL:PS:PQ:JQ	0|1:17,36:53:99:1460,0,601:1:191:255
1027	399856	.	A	G	1431.77	PASS	.	GT:AD:DP:GQ:PL:PS:PQ:JQ	0|1:17,36:53:99:1460,0,601:1:189:255
1027	399952	.	C	G	1949.77	PASS	.	GT:AD:DP:GQ:PL:PS:PQ:JQ	0|1:24,49:73:99:1978,0,3434:1:213:255
1027	399955	.	C	G	1949.77	PASS	.	GT:AD:DP:GQ:PL:PS:PQ:JQ	0|1:24,49:73:99:1978,0,3434:1:246:255
1027	399972	.	T	G	1865.77	PASS	.	GT:AD:DP:GQ:PL:PS:PQ:JQ	0|1:24,47:71:99:1894,0,3388:1:228:255
1027	399973	.	G	T	1865.77	PASS	.	GT:AD:DP:GQ:PL:PS:PQ:JQ	0|1:24,47:71:99:1894,0,3388:1:226:255
1027	400129	.	A	G	1188.77	PASS	.	GT:AD:DP:GQ:PL:PS:PQ:JQ	0|1:20,33:53:99:1217,0,675:1:227:255
1027	400201	.	G	C	1189.77	PASS	.	GT:AD:DP:GQ:PL:PS:PQ:JQ	0|1:24,31:55:99:1218,0,874:1:220:255
1027	400230	.	C	T	1470.77	PASS	.	GT:AD:DP:GQ:PL:PS:PQ:JQ	0|1:25,41:66:99:1499,0,902:1:238:255
1027	400553	.	C	T	688.77	PASS	.	GT:AD:DP:GQ:PL:PS:PQ:JQ	0|1:26,19:45:99:717,0,1067:1:157:255
1027	400555	.	C	T	688.77	PASS	.	GT:AD:DP:GQ:PL:PS:PQ:JQ	0|1:26,19:45:99:717,0,1067:1:158:255
1027	400588	.	G	A	466.77	PASS	.	GT:AD:DP:GQ:PL:PS:PQ:JQ	0|1:30,14:44:99:495,0,1260:1:164:255
1027	400596	.	G	T	517.77	PASS	.	GT:AD:DP:GQ:PL:PS:PQ:JQ	0|1:28,15:43:99:546,0,1131:1:167:255
1027	400618	.	A	G	535.77	PASS	.	GT:AD:DP:GQ:PL:PS:PQ:JQ	0|1:22,15:37:99:564,0,879:1:146:255
1027	400620	.	G	C	535.77	PASS	.	GT:AD:DP:GQ:PL:PS:PQ:JQ	0|1:22,15:37:99:564,0,879:1:149:255
1027	400655	.	T	A	712.77	PASS	.	GT:AD:DP:GQ:PL:PS:PQ:JQ	0|1:14,21:35:99:741,0,508:1:144:255
1027	400693	.	C	A	760.77	PASS	.	GT:AD:DP:GQ:PL:PS:PQ:JQ	0|1:14,20:34:99:789,0,512:1:140:255
1027	400705	.	T	C	640.77	PASS	.	GT:AD:DP:GQ:PL:PS:PQ:JQ	0|1:15,17:32:99:669,0,550:1:128:255
1027	400736	.	G	A	516.77	PASS	.	GT:AD:DP:GQ:PL:PS:PQ:JQ	0|1:14,15:29:99:545,0,493:1:111:255
1027	400821	.	C	T	538.77	PASS	.	GT:AD:DP:GQ:PL:PS:PQ:JQ	0|1:20,15:35:99:567,0,2494:1:136:255
1027	401349	.	A	T	2717.77	PASS	.	GT:AD:DP:GQ:PL:PS:PQ:JQ	1|0:117,71:188:99:2746,0,4779:1:255:255
1027	401371	.	C	T	2685.77	PASS	.	GT:AD:DP:GQ:PL:PS:PQ:JQ	1|0:123,73:196:99:2714,0,4882:1:255:255
1027	401456	.	T	G	1665.77	PASS	.	GT:AD:DP:GQ:PL:PS:PQ:JQ	1|0:79,56:135:99:1694,0,2335:1:255:255
1027	401510	.	A	G	1349.77	PASS	.	GT:AD:DP:GQ:PL:PS:PQ:JQ	1|0:59,38:97:99:1378,0,2460:1:237:255
1027	401529	.	T	C	1335.77	PASS	.	GT:AD:DP:GQ:PL:PS:PQ:JQ	1|0:49,35:84:99:1364,0,1949:1:255:255
1027	401732	.	C	T	1411.77	PASS	.	GT:AD:DP:GQ:PL:PS:PQ:JQ	1|0:48,38:86:99:1440,0,2577:1:255:255
1027	401738	.	A	G	1426.77	PASS	.	GT:AD:DP:GQ:PL:PS:PQ:JQ	1|0:49,39:88:99:1455,0,2583:1:255:255
1027	401776	.	A	G	1287.77	PASS	.	GT:AD:DP:GQ:PL:PS:PQ:JQ	1|0:53,38:91:99:1316,0,2614:1:255:255
1027	401789	.	G	A	1206.77	PASS	.	GT:AD:DP:GQ:PL:PS:PQ:JQ	1|0:50,30:80:99:1235,0,2586:1:251:255
1027	401837	.	G	A	825.77	PASS	.	GT:AD:DP:GQ:PL:PS:PQ:JQ	1|0:40,28:68:99:854,0,1405:1:238:255
1027	401879	.	T	C	1130.77	PASS	.	GT:AD:DP:GQ:PL:PS:PQ:JQ	1|0:29,30:59:99:1159,0,1111:1:232:255
1027	402026	.	G	A	1629.77	PASS	.	GT:AD:DP:GQ:PL:PS:PQ:JQ	0|1:45,45:90:99:1658,0,1706:1:255:255
1027	402177	.	T	C	1586.77	PASS	.	GT:AD:DP:GQ:PL:PS:PQ:JQ	0|1:48,44:92:99:1615,0,2133:1:190:255
1027	402179	.	T	C	1550.77	PASS	.	GT:AD:DP:GQ:PL:PS:PQ:JQ	0|1:50,44:94:99:1579,0,2136:1:94:255
1027	402460	.	C	T	511.77	PASS	.	GT:AD:DP:GQ:PL:PS:PQ:JQ	0|1:0,12:12:36:540,36,0:1:25:25
1027	402528	.	T	C	2242.77	PASS	.	GT:AD:DP:GQ:PL:PS:PQ:JQ	0|1:0,52:52:99:2271,159,0:1:25:25
1027	402573	.	C	T	2517.77	PASS	.	GT:AD:DP:GQ:PL:PS:PQ:JQ	0|1:0,68:68:99:2546,203,0:1:25:25
1027	402903	.	T	C	945.77	PASS	.	GT:AD:DP:GQ:PL:PS:PQ:JQ	0|1:25,29:54:99:974,0,908:1:223:255
1027	402968	.	A	C	804.77	PASS	.	GT:AD:DP:GQ:PL:PS:PQ:JQ	0|1:30,22:52:99:833,0,1544:1:222:255
1027	403011	.	T	A	897.77	PASS	.	GT:AD:DP:GQ:PL:PS:PQ:JQ	0|1:25,22:47:99:926,0,1410:1:164:255
1027	403020	.	G	A	1000.77	PASS	.	GT:AD:DP:GQ:PL:PS:PQ:JQ	0|1:28,27:55:99:1029,0,1436:1:200:255
1027	403026	.	A	G	1006.77	PASS	.	GT:AD:DP:GQ:PL:PS:PQ:JQ	0|1:27,27:54:99:1035,0,1260:1:185:255
1027	403237	.	A	G	675.77	PASS	.	GT:AD:DP:GQ:PL:PS:PQ:JQ	0|1:19,19:38:99:704,0,764:1:182:255
1027	403268	.	G	C	580.77	PASS	.	GT:AD:DP:GQ:PL:PS:PQ:JQ	0|1:20,16:36:99:609,0,982:1:176:255
1027	403271	.	C	G	596.73	PASS	.	GT:AD:DP:GQ:PL:PS:PQ:JQ	0|1:22,17:39:99:634,0,686:1:152:255
1027	403341	.	T	G	762.77	PASS	.	GT:AD:DP:GQ:PL:PS:PQ:JQ	0|1:30,21:51:99:791,0,1309:1:255:255
1027	403357	.	G	C	892.77	PASS	.	GT:AD:DP:GQ:PL:PS:PQ:JQ	0|1:31,25:56:99:921,0,1351:1:255:255
1027	403490	.	G	A	1622.77	PASS	.	GT:AD:DP:GQ:PL:PS:PQ:JQ	0|1:35,42:77:99:1651,0,2196:1:255:255
1027	403491	.	A	G	1622.77	PASS	.	GT:AD:DP:GQ:PL:PS:PQ:JQ	0|1:34,41:75:99:1651,0,2196:1:226:255
1027	403598	.	G	C	1305.77	PASS	.	GT:AD:DP:GQ:PL:PS:PQ:JQ	0|1:34,35:69:99:1334,0,1485:1:252:255
1027	403615	.	A	T	1364.77	PASS	.	GT:AD:DP:GQ:PL:PS:PQ:JQ	0|1:30,37:67:99:1393,0,1296:1:242:255
1027	403700	.	A	T	1505.77	PASS	.	GT:AD:DP:GQ:PL:PS:PQ:JQ	0|1:36,41:77:99:1534,0,1241:1:255:255
1027	403804	.	G	A	1677.77	PASS	.	GT:AD:DP:GQ:PL:PS:PQ:JQ	0|1:33,44:77:99:1706,0,2382:1:254:255
1027	403816	.	C	G	1479.77	PASS	.	GT:AD:DP:GQ:PL:PS:PQ:JQ	0|1:33,39:72:99:1508,0,2392:1:233:255
1027	403952	.	G	C	1370.77	PASS	.	GT:AD:DP:GQ:PL:PS:PQ:JQ	0|1:28,38:66:99:1399,0,1044:1:228:255
1027	404054	.	T	C	1222.77	PASS	.	GT:AD:DP:GQ:PL:PS:PQ:JQ	0|1:24,36:60:99:1251,0,844:1:205:255
1027	404080	.	A	G	1264.77	PASS	.	GT:AD:DP:GQ:PL:PS:PQ:JQ	0|1:19,34:53:99:1293,0,625:1:187:255
1027	404887	.	C	T	1108.77	PASS	.	GT:AD:DP:GQ:PL:PS:PQ:JQ	0|1:22,31:53:99:1137,0,670:1:190:255
1027	404924	.	T	C	948.77	PASS	.	GT:AD:DP:GQ:PL:PS:PQ:JQ	0|1:22,31:53:99:977,0,628:1:166:255
1027	405103	.	T	C	934.77	PASS	.	GT:AD:DP:GQ:PL:PS:PQ:JQ	0|1:14,22:36:99:963,0,660:1:119:255
1027	405114	.	C	T	769.77	PASS	.	GT:AD:DP:GQ:PL:PS:PQ:JQ	0|1:13,20:33:99:798,0,649:1:140:255
1027	405243	.	T	C	1162.77	PASS	.	GT:AD:DP:GQ:PL:PS:PQ:JQ	0|1:35,32:67:99:1191,0,1627:1:236:255
1027	405321	.	G	A	1812.77	PASS	.	GT:AD:DP:GQ:PL:PS:PQ:JQ	0|1:37,50:87:99:1841,0,1302:1:255:255
1027	405434	.	T	C	1118.77	PASS	.	GT:AD:DP:GQ:PL:PS:PQ:JQ	0|1:32,30:62:99:1147,0,2387:1:224:255
1027	405440	.	T	A	1125.77	PASS	.	GT:AD:DP:GQ:PL:PS:PQ:JQ	0|1:32,31:63:99:1154,0,2387:1:230:255
1027	405490	.	G	T	1472.77	PASS	.	GT:AD:DP:GQ:PL:PS:PQ:JQ	0|1:25,37:62:99:1501,0,3781:1:233:255
1027	405491	.	C	T	1439.77	PASS	.	GT:AD:DP:GQ:PL:PS:PQ:JQ	0|1:25,37:62:99:1468,0,3784:1:195:255
1027	405567	.	C	T	2616.77	PASS	.	GT:AD:DP:GQ:PL:PS:PQ:JQ	0|1:27,64:91:99:2645,0,6045:1:255:255
1027	405569	.	A	C	2658.77	PASS	.	GT:AD:DP:GQ:PL:PS:PQ:JQ	0|1:28,65:93:99:2687,0,6042:1:255:255
1027	405607	.	T	G	2553.77	PASS	.	GT:AD:DP:GQ:PL:PS:PQ:JQ	0|1:35,62:97:99:2582,0,8579:1:255:255
1027	405625	.	A	G	2385.77	PASS	.	GT:AD:DP:GQ:PL:PS:PQ:JQ	0|1:31,59:90:99:2414,0,8574:1:255:255
1027	405660	.	G	C	1557.77	PASS	.	GT:AD:DP:GQ:PL:PS:PQ:JQ	0|1:35,41:76:99:1586,0,8542:1:253:255
1027	405666	.	G	C	1629.77	PASS	.	GT:AD:DP:GQ:PL:PS:PQ:JQ	0|1:34,42:76:99:1658,0,8632:1:255:255
1027	405675	.	T	G	1707.77	PASS	.	GT:AD:DP:GQ:PL:PS:PQ:JQ	0|1:35,42:77:99:1736,0,8695:1:244:255
1027	405677	.	C	G	1665.77	PASS	.	GT:AD:DP:GQ:PL:PS:PQ:JQ	0|1:36,43:79:99:1694,0,8489:1:245:255
1027	405679	.	T	C	1665.77	PASS	.	GT:AD:DP:GQ:PL:PS:PQ:JQ	0|1:37,43:80:99:1694,0,8489:1:206:255
1027	405779	.	C	G	2200.77	PASS	.	GT:AD:DP:GQ:PL:PS:PQ:JQ	0|1:31,56:87:99:2229,0,1133:1:255:255
1027	405822	.	G	A	1397.77	PASS	.	GT:AD:DP:GQ:PL:PS:PQ:JQ	0|1:25,43:68:99:1426,0,787:1:246:255
1027	405857	.	G	A	1824.77	PASS	.	GT:AD:DP:GQ:PL:PS:PQ:JQ	0|1:30,50:80:99:1853,0,1077:1:255:255
1027	405892	.	T	A	1790.77	PASS	.	GT:AD:DP:GQ:PL:PS:PQ:JQ	0|1:36,46:82:99:1819,0,1373:1:255:255
1027	405893	.	A	T	1790.77	PASS	.	GT:AD:DP:GQ:PL:PS:PQ:JQ	0|1:36,46:82:99:1819,0,1373:1:255:255
1027	406165	.	G	A	594.77	PASS	.	GT:AD:DP:GQ:PL:PS:PQ:JQ	0|1:19,20:39:99:623,0,697:1:173:255
1027	406296	.	T	C	1152.77	PASS	.	GT:AD:DP:GQ:PL:PS:PQ:JQ	0|1:39,33:72:99:1181,0,1365:1:255:255
1027	406386	.	T	C	1504.77	PASS	.	GT:AD:DP:GQ:PL:PS:PQ:JQ	0|1:32,39:71:99:1533,0,1908:1:255:255
1027	406390	.	G	T	1504.77	PASS	.	GT:AD:DP:GQ:PL:PS:PQ:JQ	0|1:31,39:70:99:1533,0,1908:1:247:255
1027	406414	.	G	A	1492.77	PASS	.	GT:AD:DP:GQ:PL:PS:PQ:JQ	0|1:26,37:63:99:1521,0,865:1:238:255
1027	406516	.	C	A	1740.77	PASS	.	GT:AD:DP:GQ:PL:PS:PQ:JQ	0|1:28,44:72:99:1769,0,3485:1:255:255
1027	406522	.	A	T	1797.77	PASS	.	GT:AD:DP:GQ:PL:PS:PQ:JQ	0|1:33,45:78:99:1826,0,3761:1:255:255
1027	406525	.	G	A	1753.77	PASS	.	GT:AD:DP:GQ:PL:PS:PQ:JQ	0|1:33,43:76:99:1782,0,3767:1:249:255
1027	406637	.	T	C	1139.77	PASS	.	GT:AD:DP:GQ:PL:PS:PQ:JQ	0|1:26,31:57:99:1168,0,1200:1:255:255
1027	406844	.	A	G	1623.77	PASS	.	GT:AD:DP:GQ:PL:PS:PQ:JQ	0|1:36,40:76:99:1652,0,9317:1:255:255
1027	406863	.	T	G	1758.77	PASS	.	GT:AD:DP:GQ:PL:PS:PQ:JQ	0|1:32,45:77:99:1787,0,8924:1:255:255
1027	406865	.	C	T	1806.77	PASS	.	GT:AD:DP:GQ:PL:PS:PQ:JQ	0|1:31,45:76:99:1835,0,8587:1:255:255
1027	407242	.	A	T	672.77	PASS	.	GT:AD:DP:GQ:PL:PS:PQ:JQ	0|1:16,22:38:99:701,0,648:1:182:255
1027	407251	.	T	C	973.77	PASS	.	GT:AD:DP:GQ:PL:PS:PQ:JQ	0|1:14,24:38:99:1002,0,597:1:187:255
1027	407269	.	T	C	1056.77	PASS	.	GT:AD:DP:GQ:PL:PS:PQ:JQ	0|1:14,27:41:99:1085,0,549:1:199:255
1027	407281	.	G	A	1119.77	PASS	.	GT:AD:DP:GQ:PL:PS:PQ:JQ	0|1:17,29:46:99:1148,0,645:1:214:255
1027	407356	.	C	T	748.77	PASS	.	GT:AD:DP:GQ:PL:PS:PQ:JQ	0|1:23,22:45:99:777,0,813:1:176:255
1027	407545	.	A	G	1221.77	PASS	.	GT:AD:DP:GQ:PL:PS:PQ:JQ	0|1:31,32:63:99:1250,0,1222:1:218:255
1027	407551	.	T	G	1215.77	PASS	.	GT:AD:DP:GQ:PL:PS:PQ:JQ	0|1:31,32:63:99:1244,0,1327:1:221:255
1027	407563	.	C	G	1160.77	PASS	.	GT:AD:DP:GQ:PL:PS:PQ:JQ	0|1:32,30:62:99:1189,0,1288:1:216:255
1027	407623	.	G	A	493.77	PASS	.	GT:AD:DP:GQ:PL:PS:PQ:JQ	0|1:31,15:46:99:522,0,1174:1:161:255
1027	407682	.	A	T	580.77	PASS	.	GT:AD:DP:GQ:PL:PS:PQ:JQ	0|1:23,17:40:99:609,0,899:1:146:255
1027	407707	.	G	T	577.77	PASS	.	GT:AD:DP:GQ:PL:PS:PQ:JQ	0|1:25,17:42:99:606,0,986:1:158:255
1027	407842	.	A	C	782.77	PASS	.	GT:AD:DP:GQ:PL:PS:PQ:JQ	1|0:0,19:19:57:811,57,0:1:25:25
1027	408163	.	A	C	1488.77	PASS	.	GT:AD:DP:GQ:PL:PS:PQ:JQ	0|1:33,41:74:99:1517,0,1079:1:255:255
1027	408253	.	A	G	473.77	PASS	.	GT:AD:DP:GQ:PL:PS:PQ:JQ	0|1:14,13:27:99:502,0,511:1:128:255
1027	408314	.	A	G	713.77	PASS	.	GT:AD:DP:GQ:PL:PS:PQ:JQ	0|1:29,22:51:99:742,0,776:1:240:255
1027	408446	.	G	T	1567.77	PASS	.	GT:AD:DP:GQ:PL:PS:PQ:JQ	0|1:53,45:98:99:1596,0,1992:1:255:255
1027	408496	.	G	T	2077.77	PASS	.	GT:AD:DP:GQ:PL:PS:PQ:JQ	0|1:56,55:111:99:2106,0,2039:1:255:255
1027	408613	.	A	C	2115.77	PASS	.	GT:AD:DP:GQ:PL:PS:PQ:JQ	0|1:55,63:118:99:2144,0,1871:1:255:255
1027	408760	.	T	C	679.77	PASS	.	GT:AD:DP:GQ:PL:PS:PQ:JQ	0|1:28,22:50:99:708,0,1038:1:218:255
1027	408841	.	G	A	1042.77	PASS	.	GT:AD:DP:GQ:PL:PS:PQ:JQ	0|1:33,30:63:99:1071,0,1218:1:254:255
1027	408977	.	G	A	1305.77	PASS	.	GT:AD:DP:GQ:PL:PS:PQ:JQ	0|1:31,34:65:99:1334,0,5101:1:231:255
1027	409260	.	T	C	477.77	PASS	.	GT:AD:DP:GQ:PL:PS:PQ:JQ	0|1:18,14:32:99:506,0,615:1:184:255
1027	409393	.	T	G	562.77	PASS	.	GT:AD:DP:GQ:PL:PS:PQ:JQ	0|1:12,14:26:99:591,0,636:1:134:255
1027	409409	.	T	C	851.77	PASS	.	GT:AD:DP:GQ:PL:PS:PQ:JQ	0|1:16,23:39:99:880,0,689:1:176:255
1027	409438	.	C	G	852.77	PASS	.	GT:AD:DP:GQ:PL:PS:PQ:JQ	0|1:21,23:44:99:881,0,778:1:196:255
1027	409469	.	T	A	867.77	PASS	.	GT:AD:DP:GQ:PL:PS:PQ:JQ	0|1:19,24:43:99:896,0,680:1:187:255
1027	409497	.	G	C	910.77	PASS	.	GT:AD:DP:GQ:PL:PS:PQ:JQ	0|1:22,24:46:99:939,0,893:1:179:255
1027	409516	.	A	G	958.77	PASS	.	GT:AD:DP:GQ:PL:PS:PQ:JQ	0|1:21,25:46:99:987,0,807:1:177:255
1027	409521	.	G	A	916.77	PASS	.	GT:AD:DP:GQ:PL:PS:PQ:JQ	0|1:20,24:44:99:945,0,810:1:172:255
1027	409545	.	C	T	739.77	PASS	.	GT:AD:DP:GQ:PL:PS:PQ:JQ	0|1:17,19:36:99:768,0,696:1:141:255
1027	409595	.	T	G	777.77	PASS	.	GT:AD:DP:GQ:PL:PS:PQ:JQ	0|1:19,21:40:99:806,0,709:1:190:255
1027	409607	.	T	C	928.77	PASS	.	GT:AD:DP:GQ:PL:PS:PQ:JQ	0|1:16,24:40:99:957,0,638:1:182:255
1027	409610	.	A	C	928.77	PASS	.	GT:AD:DP:GQ:PL:PS:PQ:JQ	0|1:16,24:40:99:957,0,642:1:182:255
1027	409611	.	T	A	928.77	PASS	.	GT:AD:DP:GQ:PL:PS:PQ:JQ	0|1:17,24:41:99:957,0,642:1:182:255
1027	409623	.	T	C	934.77	PASS	.	GT:AD:DP:GQ:PL:PS:PQ:JQ	0|1:14,24:38:99:963,0,558:1:196:255
1027	409628	.	G	A	1024.77	PASS	.	GT:AD:DP:GQ:PL:PS:PQ:JQ	0|1:13,26:39:99:1053,0,468:1:195:255
1027	409687	.	G	A	803.77	PASS	.	GT:AD:DP:GQ:PL:PS:PQ:JQ	0|1:16,24:40:99:832,0,556:1:193:255
1027	409777	.	A	G	760.77	PASS	.	GT:AD:DP:GQ:PL:PS:PQ:JQ	0|1:23,21:44:99:789,0,725:1:155:255
1027	409805	.	C	A	742.77	PASS	.	GT:AD:DP:GQ:PL:PS:PQ:JQ	0|1:23,20:43:99:771,0,982:1:178:255
1027	409811	.	T	C	783.77	PASS	.	GT:AD:DP:GQ:PL:PS:PQ:JQ	0|1:22,21:43:99:812,0,957:1:179:255
1027	409905	.	T	C	751.77	PASS	.	GT:AD:DP:GQ:PL:PS:PQ:JQ	0|1:22,21:43:99:780,0,763:1:179:255
1027	409989	.	C	A	602.77	PASS	.	GT:AD:DP:GQ:PL:PS:PQ:JQ	0|1:0,15:15:45:631,45,0:1:25:25
1027	410015	.	G	T	625.77	PASS	.	GT:AD:DP:GQ:PL:PS:PQ:JQ	0|1:0,15:15:45:654,45,0:1:25:25
1027	410087	.	A	G	423.77	PASS	.	GT:AD:DP:GQ:PL:PS:PQ:JQ	1|0:10,12:22:99:452,0,633:1:112:255
1027	410116	.	C	G	139.77	PASS	.	GT:AD:DP:GQ:PL:PS:PQ:JQ	1|0:11,5:16:99:168,0,676:1:55:255
1027	425363	.	A	G	1538.77	PASS	.	GT:AD:DP:GQ:PL:PS:PQ:JQ	0|1:44,41:85:99:1567,0,2395:1:255:255
1027	425367	.	G	A	1501.77	PASS	.	GT:AD:DP:GQ:PL:PS:PQ:JQ	0|1:45,41:86:99:1530,0,2430:1:255:255
1027	425403	.	A	C	846.77	PASS	.	GT:AD:DP:GQ:PL:PS:PQ:JQ	0|1:30,21:51:99:875,0,1190:1:255:255
1027	425404	.	C	A	804.77	PASS	.	GT:AD:DP:GQ:PL:PS:PQ:JQ	0|1:29,20:49:99:833,0,1193:1:255:255
1027	425985	.	C	T	1140.77	PASS	.	GT:AD:DP:GQ:PL:PS:PQ:JQ	0|1:71,30:101:99:1169,0,31707:1:255:255
1027	426002	.	C	G	1089.77	PASS	.	GT:AD:DP:GQ:PL:PS:PQ:JQ	0|1:59,31:90:99:1118,0,32566:1:255:255
1027	426030	.	A	T	1149.77	PASS	.	GT:AD:DP:GQ:PL:PS:PQ:JQ	0|1:53,32:85:99:1178,0,32077:1:255:255
1027	426045	.	T	G	1293.77	PASS	.	GT:AD:DP:GQ:PL:PS:PQ:JQ	0|1:45,33:78:99:1322,0,29442:1:255:255
1027	426046	.	A	G	1296.77	PASS	.	GT:AD:DP:GQ:PL:PS:PQ:JQ	0|1:46,33:79:99:1325,0,28893:1:255:255
1027	426069	.	T	A	1518.77	PASS	.	GT:AD:DP:GQ:PL:PS:PQ:JQ	0|1:42,40:82:99:1547,0,28368:1:255:255
1027	426072	.	A	G	1518.77	PASS	.	GT:AD:DP:GQ:PL:PS:PQ:JQ	0|1:43,38:81:99:1547,0,28368:1:255:255
1027	426087	.	A	G	1482.77	PASS	.	GT:AD:DP:GQ:PL:PS:PQ:JQ	0|1:38,37:75:99:1511,0,27454:1:255:255
1027	426092	.	T	G	1494.77	PASS	.	GT:AD:DP:GQ:PL:PS:PQ:JQ	0|1:35,38:73:99:1523,0,25354:1:255:255
1027	426096	.	C	A	1545.77	PASS	.	GT:AD:DP:GQ:PL:PS:PQ:JQ	0|1:34,36:70:99:1574,0,23805:1:241:255
1027	426102	.	A	C	1506.77	PASS	.	GT:AD:DP:GQ:PL:PS:PQ:JQ	0|1:34,39:73:99:1535,0,23261:1:255:255
1027	426104	.	T	C	1548.77	PASS	.	GT:AD:DP:GQ:PL:PS:PQ:JQ	0|1:34,38:72:99:1577,0,23258:1:254:255
1027	426114	.	C	G	1503.77	PASS	.	GT:AD:DP:GQ:PL:PS:PQ:JQ	0|1:33,39:72:99:1532,0,23562:1:240:255
1027	426123	.	G	T	1506.77	PASS	.	GT:AD:DP:GQ:PL:PS:PQ:JQ	0|1:32,38:70:99:1535,0,22680:1:233:255
1027	426133	.	T	A	1668.77	PASS	.	GT:AD:DP:GQ:PL:PS:PQ:JQ	0|1:36,42:78:99:1697,0,22109:1:236:255
1027	426218	.	C	T	1639.77	PASS	.	GT:AD:DP:GQ:PL:PS:PQ:JQ	0|1:30,39:69:99:1668,0,2262:1:255:255
1027	426227	.	G	A	1635.77	PASS	.	GT:AD:DP:GQ:PL:PS:PQ:JQ	0|1:29,41:70:99:1664,0,2190:1:255:255
1027	426432	.	G	A	617.77	PASS	.	GT:AD:DP:GQ:PL:PS:PQ:JQ	1|0:33,17:50:99:646,0,1369:1:201:255
1027	426454	.	C	G	516.73	PASS	.	GT:AD:DP:GQ:PL:PS:PQ:JQ	1|0:27,16:43:99:554,0,988:1:178:255
1027	426510	.	A	T	580.77	PASS	.	GT:AD:DP:GQ:PL:PS:PQ:JQ	1|0:19,15:34:99:609,0,740:1:191:255
1027	426555	.	C	G	595.77	PASS	.	GT:AD:DP:GQ:PL:PS:PQ:JQ	1|0:16,16:32:99:624,0,624:1:157:255
1027	426556	.	G	A	595.77	PASS	.	GT:AD:DP:GQ:PL:PS:PQ:JQ	1|0:16,16:32:99:624,0,624:1:156:255
1027	426618	.	A	G	727.77	PASS	.	GT:AD:DP:GQ:PL:PS:PQ:JQ	1|0:13,19:32:99:756,0,527:1:132:255
1027	426643	.	C	T	807.77	PASS	.	GT:AD:DP:GQ:PL:PS:PQ:JQ	1|0:15,20:35:99:836,0,546:1:194:255
1027	426786	.	T	C	735.77	PASS	.	GT:AD:DP:GQ:PL:PS:PQ:JQ	0|1:24,20:44:99:764,0,937:1:167:255
1027	426789	.	C	A	738.77	PASS	.	GT:AD:DP:GQ:PL:PS:PQ:JQ	0|1:23,19:42:99:767,0,906:1:163:255
1027	426820	.	G	A	457.77	PASS	.	GT:AD:DP:GQ:PL:PS:PQ:JQ	0|1:20,12:32:99:486,0,801:1:166:255
1027	426865	.	G	A	532.77	PASS	.	GT:AD:DP:GQ:PL:PS:PQ:JQ	0|1:22,13:35:99:561,0,1019:1:108:255
1027	426903	.	T	G	426.77	PASS	.	GT:AD:DP:GQ:PL:PS:PQ:JQ	0|1:43,14:57:99:455,0,1947:1:107:255
1027	426911	.	T	G	465.77	PASS	.	GT:AD:DP:GQ:PL:PS:PQ:JQ	0|1:43,15:58:99:494,0,1986:1:182:255
1027	426917	.	C	G	633.77	PASS	.	GT:AD:DP:GQ:PL:PS:PQ:JQ	0|1:45,17:62:99:662,0,1974:1:207:255
1027	427084	.	T	C	1682.77	PASS	.	GT:AD:DP:GQ:PL:PS:PQ:JQ	0|1:40,44:84:99:1711,0,1314:1:255:255
1027	427239	.	A	G	333.77	PASS	.	GT:AD:DP:GQ:PL:PS:PQ:JQ	0/1:52,15:67:99:362,0,2065:1:14:255
1027	427257	.	T	A	304.77	PASS	.	GT:AD:DP:GQ:PL:PS:PQ:JQ	0|1:35,13:48:99:333,0,1131:1:129:255
1027	427305	.	C	A	766.77	PASS	.	GT:AD:DP:GQ:PL:PS:PQ:JQ	0|1:35,25:60:99:795,0,1267:1:241:255
1027	427464	.	T	C	169.77	PASS	.	GT:AD:DP:GQ:PL:PS:PQ:JQ	0|1:16,5:21:99:198,0,568:1:57:255
1027	427477	.	A	T	181.77	PASS	.	GT:AD:DP:GQ:PL:PS:PQ:JQ	0|1:20,7:27:99:210,0,794:1:148:255
1027	427542	.	T	C	552.77	PASS	.	GT:AD:DP:GQ:PL:PS:PQ:JQ	0|1:28,16:44:99:581,0,1159:1:232:255
1027	427711	.	A	G	1671.77	PASS	.	GT:AD:DP:GQ:PL:PS:PQ:JQ	0|1:57,46:103:99:1700,0,2793:1:255:255
1027	427718	.	C	T	1701.77	PASS	.	GT:AD:DP:GQ:PL:PS:PQ:JQ	0|1:56,47:103:99:1730,0,2707:1:255:255
1027	427807	.	C	A	1831.77	PASS	.	GT:AD:DP:GQ:PL:PS:PQ:JQ	0|1:50,55:105:99:1860,0,1677:1:255:255
1027	428209	.	A	G	327.77	PASS	.	GT:AD:DP:GQ:PL:PS:PQ:JQ	0|1:16,12:28:99:356,0,566:1:124:255
1027	428313	.	T	C	844.77	PASS	.	GT:AD:DP:GQ:PL:PS:PQ:JQ	0|1:17,22:39:99:873,0,1042:1:161:255
1027	428319	.	T	C	844.77	PASS	.	GT:AD:DP:GQ:PL:PS:PQ:JQ	0|1:17,22:39:99:873,0,1042:1:164:255
1027	428451	.	A	G	1173.77	PASS	.	GT:AD:DP:GQ:PL:PS:PQ:JQ	0|1:19,36:55:99:1202,0,565:1:219:255
1027	428544	.	C	G	836.77	PASS	.	GT:AD:DP:GQ:PL:PS:PQ:JQ	0|1:8,21:29:99:865,0,271:1:176:255
1027	428546	.	C	G	836.77	PASS	.	GT:AD:DP:GQ:PL:PS:PQ:JQ	0|1:8,22:30:99:865,0,271:1:181:255
1027	428729	.	A	G	414.77	PASS	.	GT:AD:DP:GQ:PL:PS:PQ:JQ	1|0:22,13:35:99:443,0,933:1:196:255
1027	428742	.	G	A	376.77	PASS	.	GT:AD:DP:GQ:PL:PS:PQ:JQ	1|0:19,10:29:99:405,0,724:1:187:255
1027	428813	.	C	T	412.77	PASS	.	GT:AD:DP:GQ:PL:PS:PQ:JQ	1|0:12,13:25:99:441,0,395:1:166:255
1027	428927	.	G	A	313.77	PASS	.	GT:AD:DP:GQ:PL:PS:PQ:JQ	0|1:34,13:47:99:342,0,1234:1:222:255
1027	429014	.	T	G	495.77	PASS	.	GT:AD:DP:GQ:PL:PS:PQ:JQ	0|1:30,16:46:99:524,0,1061:1:212:255
1027	429091	.	A	G	1495.77	PASS	.	GT:AD:DP:GQ:PL:PS:PQ:JQ	0|1:34,39:73:99:1524,0,1261:1:255:255
1027	429176	.	A	G	1257.77	PASS	.	GT:AD:DP:GQ:PL:PS:PQ:JQ	0|1:33,32:65:99:1286,0,1286:1:235:255
1027	429192	.	A	G	882.77	PASS	.	GT:AD:DP:GQ:PL:PS:PQ:JQ	0|1:30,24:54:99:911,0,1271:1:255:255
1027	429193	.	G	C	882.77	PASS	.	GT:AD:DP:GQ:PL:PS:PQ:JQ	0|1:30,23:53:99:911,0,1271:1:255:255
1027	429195	.	A	G	846.77	PASS	.	GT:AD:DP:GQ:PL:PS:PQ:JQ	0|1:29,23:52:99:875,0,1190:1:251:255
1027	429251	.	T	C	1029.77	PASS	.	GT:AD:DP:GQ:PL:PS:PQ:JQ	0|1:23,30:53:99:1058,0,850:1:245:255
1027	429292	.	C	T	1249.77	PASS	.	GT:AD:DP:GQ:PL:PS:PQ:JQ	0|1:27,36:63:99:1278,0,933:1:255:255
1027	429357	.	T	C	1519.77	PASS	.	GT:AD:DP:GQ:PL:PS:PQ:JQ	0|1:39,44:83:99:1548,0,1342:1:255:255
1027	429437	.	T	G	1446.77	PASS	.	GT:AD:DP:GQ:PL:PS:PQ:JQ	0|1:45,39:84:99:1475,0,3284:1:255:255
1027	429454	.	G	A	1346.77	PASS	.	GT:AD:DP:GQ:PL:PS:PQ:JQ	0|1:41,37:78:99:1375,0,3148:1:255:255
1027	429494	.	A	G	834.77	PASS	.	GT:AD:DP:GQ:PL:PS:PQ:JQ	0|1:33,23:56:99:863,0,1293:1:203:255
1027	429506	.	T	C	595.77	PASS	.	GT:AD:DP:GQ:PL:PS:PQ:JQ	0|1:28,17:45:99:624,0,1200:1:183:255
1027	429596	.	G	T	193.77	PASS	.	GT:AD:DP:GQ:PL:PS:PQ:JQ	0|1:22,6:28:99:222,0,976:1:255:255
1027	429617	.	T	A	394.77	PASS	.	GT:AD:DP:GQ:PL:PS:PQ:JQ	0|1:27,12:39:99:423,0,1098:1:255:255
1027	429631	.	G	C	550.77	PASS	.	GT:AD:DP:GQ:PL:PS:PQ:JQ	0|1:31,15:46:99:579,0,1254:1:255:255
1027	429645	.	T	A	687.77	PASS	.	GT:AD:DP:GQ:PL:PS:PQ:JQ	0|1:35,21:56:99:716,0,1387:1:255:255
1027	429689	.	T	C	1046.77	PASS	.	GT:AD:DP:GQ:PL:PS:PQ:JQ	0|1:42,29:71:99:1075,0,1665:1:255:255
1027	429766	.	T	C	1827.77	PASS	.	GT:AD:DP:GQ:PL:PS:PQ:JQ	0|1:60,51:111:99:1856,0,4283:1:255:255
1027	429780	.	T	C	1965.77	PASS	.	GT:AD:DP:GQ:PL:PS:PQ:JQ	0|1:57,53:110:99:1994,0,4189:1:255:255
1027	429877	.	T	C	2125.77	PASS	.	GT:AD:DP:GQ:PL:PS:PQ:JQ	0|1:62,61:123:99:2154,0,2248:1:255:255
1027	430041	.	A	G	1873.77	PASS	.	GT:AD:DP:GQ:PL:PS:PQ:JQ	0|1:77,49:126:99:1902,0,3731:1:255:255
1027	430042	.	C	A	1907.77	PASS	.	GT:AD:DP:GQ:PL:PS:PQ:JQ	0|1:78,50:128:99:1936,0,3728:1:255:255
1027	430044	.	C	G	1907.77	PASS	.	GT:AD:DP:GQ:PL:PS:PQ:JQ	0|1:78,52:130:99:1936,0,3728:1:255:255
1027	430128	.	A	G	2219.77	PASS	.	GT:AD:DP:GQ:PL:PS:PQ:JQ	0|1:88,65:153:99:2248,0,3827:1:255:255
1027	430280	.	A	G	876.77	PASS	.	GT:AD:DP:GQ:PL:PS:PQ:JQ	0|1:22,24:46:99:905,0,815:1:221:255
1027	430343	.	C	T	664.77	PASS	.	GT:AD:DP:GQ:PL:PS:PQ:JQ	0|1:19,18:37:99:693,0,828:1:223:255
1027	430373	.	A	T	617.77	PASS	.	GT:AD:DP:GQ:PL:PS:PQ:JQ	0|1:23,18:41:99:646,0,871:1:168:255
1027	430559	.	A	C	799.77	PASS	.	GT:AD:DP:GQ:PL:PS:PQ:JQ	0|1:14,23:37:99:828,0,486:1:155:255
1027	430988	.	T	G	983.77	PASS	.	GT:AD:DP:GQ:PL:PS:PQ:JQ	0|1:36,27:63:99:1012,0,1518:1:218:255
1027	431498	.	A	G	1101.77	PASS	.	GT:AD:DP:GQ:PL:PS:PQ:JQ	0|1:41,35:76:99:1130,0,1311:1:212:255
1027	431751	.	T	G	1039.77	PASS	.	GT:AD:DP:GQ:PL:PS:PQ:JQ	0|1:30,29:59:99:1068,0,1062:1:215:255
1027	431835	.	C	T	1070.77	PASS	.	GT:AD:DP:GQ:PL:PS:PQ:JQ	0|1:24,33:57:99:1099,0,854:1:208:255
1027	432416	.	T	C	1190.77	PASS	.	GT:AD:DP:GQ:PL:PS:PQ:JQ	0|1:30,32:62:99:1219,0,1155:1:201:255
1027	432426	.	G	A	1199.77	PASS	.	GT:AD:DP:GQ:PL:PS:PQ:JQ	0|1:29,31:60:99:1228,0,1152:1:216:255
1027	432454	.	T	A	1178.77	PASS	.	GT:AD:DP:GQ:PL:PS:PQ:JQ	0|1:28,31:59:99:1207,0,1124:1:212:255
1027	432463	.	C	T	1155.77	PASS	.	GT:AD:DP:GQ:PL:PS:PQ:JQ	0|1:25,28:53:99:1184,0,1019:1:194:255
1027	432465	.	C	T	1113.77	PASS	.	GT:AD:DP:GQ:PL:PS:PQ:JQ	0|1:25,29:54:99:1142,0,1022:1:194:255
1027	432469	.	A	G	1110.77	PASS	.	GT:AD:DP:GQ:PL:PS:PQ:JQ	0|1:24,28:52:99:1139,0,1055:1:185:255
1027	432499	.	C	T	783.77	PASS	.	GT:AD:DP:GQ:PL:PS:PQ:JQ	0|1:23,23:46:99:812,0,794:1:167:255
1027	432527	.	A	G	782.77	PASS	.	GT:AD:DP:GQ:PL:PS:PQ:JQ	0|1:30,25:55:99:811,0,1002:1:188:255
1027	432610	.	A	G	936.77	PASS	.	GT:AD:DP:GQ:PL:PS:PQ:JQ	0|1:28,25:53:99:965,0,1080:1:213:255
1027	432662	.	A	G	1077.77	PASS	.	GT:AD:DP:GQ:PL:PS:PQ:JQ	0|1:22,28:50:99:1106,0,882:1:141:255
1027	432663	.	A	T	1077.77	PASS	.	GT:AD:DP:GQ:PL:PS:PQ:JQ	0|1:22,28:50:99:1106,0,882:1:141:255
1027	432677	.	G	C	1013.77	PASS	.	GT:AD:DP:GQ:PL:PS:PQ:JQ	0|1:23,27:50:99:1042,0,882:1:171:255
1027	432766	.	C	G	931.77	PASS	.	GT:AD:DP:GQ:PL:PS:PQ:JQ	0|1:27,25:52:99:960,0,1059:1:209:255
1027	432799	.	A	G	935.77	PASS	.	GT:AD:DP:GQ:PL:PS:PQ:JQ	0|1:24,25:49:99:964,0,895:1:188:255
1027	432909	.	G	A	780.77	PASS	.	GT:AD:DP:GQ:PL:PS:PQ:JQ	0|1:20,23:43:99:809,0,760:1:189:255
1027	432974	.	C	T	664.77	PASS	.	GT:AD:DP:GQ:PL:PS:PQ:JQ	0|1:20,18:38:99:693,0,1320:1:203:255
1027	432976	.	A	C	664.77	PASS	.	GT:AD:DP:GQ:PL:PS:PQ:JQ	0|1:21,18:39:99:693,0,1320:1:211:255
1027	432992	.	A	T	661.77	PASS	.	GT:AD:DP:GQ:PL:PS:PQ:JQ	0|1:21,17:38:99:690,0,1316:1:215:255
1027	433116	.	C	G	495.77	PASS	.	GT:AD:DP:GQ:PL:PS:PQ:JQ	0|1:34,16:50:99:524,0,1278:1:212:255
1027	433374	.	C	T	929.77	PASS	.	GT:AD:DP:GQ:PL:PS:PQ:JQ	0|1:32,34:66:99:958,0,1130:1:255:255
1027	433444	.	G	A	1017.77	PASS	.	GT:AD:DP:GQ:PL:PS:PQ:JQ	0|1:26,28:54:99:1046,0,934:1:254:255
1027	433454	.	A	G	913.77	PASS	.	GT:AD:DP:GQ:PL:PS:PQ:JQ	0|1:22,23:45:99:942,0,854:1:229:255
1027	433459	.	A	G	874.77	PASS	.	GT:AD:DP:GQ:PL:PS:PQ:JQ	0|1:21,23:44:99:903,0,814:1:226:255
1027	433529	.	A	G	801.77	PASS	.	GT:AD:DP:GQ:PL:PS:PQ:JQ	0|1:28,22:50:99:830,0,1235:1:188:255
1027	433712	.	T	G	870.77	PASS	.	GT:AD:DP:GQ:PL:PS:PQ:JQ	0|1:26,24:50:99:899,0,1104:1:194:255
1027	433753	.	C	A	942.77	PASS	.	GT:AD:DP:GQ:PL:PS:PQ:JQ	0|1:25,24:49:99:971,0,1108:1:188:255
1027	433757	.	G	A	862.77	PASS	.	GT:AD:DP:GQ:PL:PS:PQ:JQ	0|1:25,23:48:99:891,0,1072:1:186:255
1027	433793	.	T	G	1227.77	PASS	.	GT:AD:DP:GQ:PL:PS:PQ:JQ	0|1:26,30:56:99:1256,0,1712:1:202:255
1027	433805	.	T	G	1194.77	PASS	.	GT:AD:DP:GQ:PL:PS:PQ:JQ	0|1:26,31:57:99:1223,0,1677:1:203:255
1027	433807	.	C	A	1194.77	PASS	.	GT:AD:DP:GQ:PL:PS:PQ:JQ	0|1:26,31:57:99:1223,0,1677:1:200:255
1027	433870	.	C	T	893.77	PASS	.	GT:AD:DP:GQ:PL:PS:PQ:JQ	0|1:23,26:49:99:922,0,868:1:184:255
1027	434453	.	T	C	753.77	PASS	.	GT:AD:DP:GQ:PL:PS:PQ:JQ	0|1:30,24:54:99:782,0,1098:1:205:255
1027	434563	.	C	T	718.77	PASS	.	GT:AD:DP:GQ:PL:PS:PQ:JQ	0|1:34,23:57:99:747,0,1304:1:215:255
1027	434828	.	G	A	569.77	PASS	.	GT:AD:DP:GQ:PL:PS:PQ:JQ	0|1:68,21:89:99:598,0,2553:1:183:255
1027	435018	.	T	C	894.77	PASS	.	GT:AD:DP:GQ:PL:PS:PQ:JQ	0|1:23,25:48:99:923,0,867:1:151:255
1027	435031	.	T	G	986.77	PASS	.	GT:AD:DP:GQ:PL:PS:PQ:JQ	0|1:21,26:47:99:1015,0,1357:1:179:255
1027	435039	.	C	T	955.77	PASS	.	GT:AD:DP:GQ:PL:PS:PQ:JQ	0|1:21,24:45:99:984,0,1388:1:165:255
1027	435040	.	A	G	955.77	PASS	.	GT:AD:DP:GQ:PL:PS:PQ:JQ	0|1:22,24:46:99:984,0,1388:1:167:255
1027	435178	.	G	C	1146.77	PASS	.	GT:AD:DP:GQ:PL:PS:PQ:JQ	0|1:19,31:50:99:1175,0,687:1:189:255
1027	435328	.	T	C	888.77	PASS	.	GT:AD:DP:GQ:PL:PS:PQ:JQ	0|1:17,26:43:99:917,0,599:1:173:255
1027	435438	.	G	T	466.77	PASS	.	GT:AD:DP:GQ:PL:PS:PQ:JQ	1|0:0,12:12:36:495,36,0:1:25:25
1027	436137	.	C	G	402.77	PASS	.	GT:AD:DP:GQ:PL:PS:PQ:JQ	0|1:16,13:29:99:431,0,621:1:137:255
1027	436211	.	C	G	361.77	PASS	.	GT:AD:DP:GQ:PL:PS:PQ:JQ	0|1:36,11:47:99:390,0,1430:1:123:255
1027	436223	.	G	A	345.77	PASS	.	GT:AD:DP:GQ:PL:PS:PQ:JQ	0|1:35,12:47:99:374,0,1489:1:210:255
1027	436224	.	C	T	483.73	PASS	.	GT:AD:DP:GQ:PL:PS:PQ:JQ	0|1:36,15:51:99:521,0,1438:1:220:255
1027	436272	.	G	T	1236.77	PASS	.	GT:AD:DP:GQ:PL:PS:PQ:JQ	0|1:37,33:70:99:1265,0,1450:1:255:255
1027	436296	.	C	A	1219.77	PASS	.	GT:AD:DP:GQ:PL:PS:PQ:JQ	0|1:42,33:75:99:1248,0,1737:1:255:255
1027	436445	.	C	T	1171.77	PASS	.	GT:AD:DP:GQ:PL:PS:PQ:JQ	0|1:45,36:81:99:1200,0,1946:1:255:255
1027	436469	.	C	A	1674.77	PASS	.	GT:AD:DP:GQ:PL:PS:PQ:JQ	0|1:48,43:91:99:1703,0,2001:1:255:255
1027	436474	.	G	A	1800.77	PASS	.	GT:AD:DP:GQ:PL:PS:PQ:JQ	0|1:47,47:94:99:1829,0,1993:1:255:255
1027	436486	.	T	G	1937.77	PASS	.	GT:AD:DP:GQ:PL:PS:PQ:JQ	0|1:48,51:99:99:1966,0,1996:1:255:255
1027	436515	.	G	A	2109.77	PASS	.	GT:AD:DP:GQ:PL:PS:PQ:JQ	0|1:48,55:103:99:2138,0,1857:1:255:255
1027	436534	.	T	C	2107.77	PASS	.	GT:AD:DP:GQ:PL:PS:PQ:JQ	0|1:47,54:101:99:2136,0,1938:1:255:255
1027	436596	.	G	C	1821.77	PASS	.	GT:AD:DP:GQ:PL:PS:PQ:JQ	0|1:0,39:39:99:1850,126,0:1:25:25
1027	436603	.	C	A	1546.77	PASS	.	GT:AD:DP:GQ:PL:PS:PQ:JQ	0|1:0,34:34:99:1575,105,0:1:25:25
1027	436636	.	T	G	1229.77	PASS	.	GT:AD:DP:GQ:PL:PS:PQ:JQ	0|1:0,29:29:87:1258,87,0:1:25:25
1027	436729	.	C	T	1291.77	PASS	.	GT:AD:DP:GQ:PL:PS:PQ:JQ	0|1:0,34:34:99:1320,102,0:1:25:25
1027	436798	.	C	T	1051.77	PASS	.	GT:AD:DP:GQ:PL:PS:PQ:JQ	0|1:0,24:24:72:1080,72,0:1:25:25
1027	436801	.	C	T	1051.77	PASS	.	GT:AD:DP:GQ:PL:PS:PQ:JQ	0|1:0,24:24:72:1080,72,0:1:25:25
1027	436843	.	T	C	1169.77	PASS	.	GT:AD:DP:GQ:PL:PS:PQ:JQ	0|1:1,28:29:42:1198,42,0:1:25:25
1027	436861	.	A	C	1141.77	PASS	.	GT:AD:DP:GQ:PL:PS:PQ:JQ	0|1:0,26:26:78:1170,78,0:1:25:25
1027	436901	.	A	G	1308.77	PASS	.	GT:AD:DP:GQ:PL:PS:PQ:JQ	0|1:0,29:29:90:1337,90,0:1:25:25
1027	436902	.	T	C	1308.77	PASS	.	GT:AD:DP:GQ:PL:PS:PQ:JQ	0|1:0,28:28:90:1337,90,0:1:25:25
1027	436905	.	G	C	1269.77	PASS	.	GT:AD:DP:GQ:PL:PS:PQ:JQ	0|1:0,29:29:87:1298,87,0:1:25:25
1027	436914	.	A	G	1224.77	PASS	.	GT:AD:DP:GQ:PL:PS:PQ:JQ	0|1:0,28:28:84:1253,84,0:1:25:25
1027	436934	.	C	T	1175.77	PASS	.	GT:AD:DP:GQ:PL:PS:PQ:JQ	0|1:0,27:27:81:1204,81,0:1:25:25
1027	436969	.	A	G	1148.77	PASS	.	GT:AD:DP:GQ:PL:PS:PQ:JQ	0|1:0,28:28:84:1177,84,0:1:25:25
1027	437005	.	C	T	843.77	PASS	.	GT:AD:DP:GQ:PL:PS:PQ:JQ	0|1:42,24:66:99:872,0,1535:1:228:255
1027	437052	.	G	C	879.77	PASS	.	GT:AD:DP:GQ:PL:PS:PQ:JQ	0|1:35,27:62:99:908,0,1236:1:212:255
1027	437196	.	G	A	786.77	PASS	.	GT:AD:DP:GQ:PL:PS:PQ:JQ	0|1:33,26:59:99:815,0,1255:1:218:255
1027	437258	.	A	C	687.77	PASS	.	GT:AD:DP:GQ:PL:PS:PQ:JQ	0|1:35,21:56:99:716,0,1249:1:206:255
1027	437330	.	T	G	1073.77	PASS	.	GT:AD:DP:GQ:PL:PS:PQ:JQ	0|1:34,30:64:99:1102,0,1378:1:231:255
1027	437332	.	G	A	1073.77	PASS	.	GT:AD:DP:GQ:PL:PS:PQ:JQ	0|1:36,28:64:99:1102,0,1378:1:237:255
1027	437492	.	T	A	1440.77	PASS	.	GT:AD:DP:GQ:PL:PS:PQ:JQ	0|1:27,37:64:99:1469,0,1064:1:228:255
1027	437518	.	T	C	1185.77	PASS	.	GT:AD:DP:GQ:PL:PS:PQ:JQ	0|1:29,31:60:99:1214,0,1124:1:234:255
1027	437527	.	A	G	1059.77	PASS	.	GT:AD:DP:GQ:PL:PS:PQ:JQ	0|1:29,27:56:99:1088,0,1133:1:227:255
1027	437548	.	A	G	984.77	PASS	.	GT:AD:DP:GQ:PL:PS:PQ:JQ	0|1:30,26:56:99:1013,0,1178:1:230:255
1027	437588	.	A	T	687.77	PASS	.	GT:AD:DP:GQ:PL:PS:PQ:JQ	0|1:30,21:51:99:716,0,1133:1:209:255
1027	437629	.	G	A	671.77	PASS	.	GT:AD:DP:GQ:PL:PS:PQ:JQ	0|1:32,20:52:99:700,0,1140:1:192:255
1027	437655	.	G	T	1066.77	PASS	.	GT:AD:DP:GQ:PL:PS:PQ:JQ	0|1:33,27:60:99:1095,0,1329:1:209:255
1027	437656	.	T	G	1066.77	PASS	.	GT:AD:DP:GQ:PL:PS:PQ:JQ	0|1:35,30:65:99:1095,0,1329:1:216:255
1027	437700	.	T	C	1191.77	PASS	.	GT:AD:DP:GQ:PL:PS:PQ:JQ	0|1:41,29:70:99:1220,0,1625:1:245:255
1027	438007	.	G	A	1041.77	PASS	.	GT:AD:DP:GQ:PL:PS:PQ:JQ	0|1:35,28:63:99:1070,0,1557:1:200:255
1027	438009	.	A	G	972.73	PASS	.	GT:AD:DP:GQ:PL:PS:PQ:JQ	0|1:34,28:62:99:1010,0,1558:1:213:255
1027	438051	.	T	C	1255.77	PASS	.	GT:AD:DP:GQ:PL:PS:PQ:JQ	0|1:29,33:62:99:1284,0,1444:1:230:255
1027	438075	.	A	G	1330.77	PASS	.	GT:AD:DP:GQ:PL:PS:PQ:JQ	0|1:36,35:71:99:1359,0,1608:1:255:255
1027	438106	.	G	T	985.77	PASS	.	GT:AD:DP:GQ:PL:PS:PQ:JQ	0|1:39,31:70:99:1014,0,1410:1:255:255
1027	438288	.	C	G	1266.77	PASS	.	GT:AD:DP:GQ:PL:PS:PQ:JQ	0|1:18,33:51:99:1295,0,846:1:215:255
1027	438338	.	G	A	1331.77	PASS	.	GT:AD:DP:GQ:PL:PS:PQ:JQ	0|1:22,36:58:99:1360,0,867:1:230:255
1027	438469	.	T	C	1088.77	PASS	.	GT:AD:DP:GQ:PL:PS:PQ:JQ	0|1:38,28:66:99:1117,0,1674:1:245:255
1027	438482	.	G	A	1317.77	PASS	.	GT:AD:DP:GQ:PL:PS:PQ:JQ	0|1:40,35:75:99:1346,0,1617:1:250:255
1027	438529	.	G	A	1455.77	PASS	.	GT:AD:DP:GQ:PL:PS:PQ:JQ	0|1:39,38:77:99:1484,0,1563:1:255:255
1027	438578	.	G	A	1215.77	PASS	.	GT:AD:DP:GQ:PL:PS:PQ:JQ	0|1:32,32:64:99:1244,0,1290:1:227:255
1027	438581	.	A	G	1215.77	PASS	.	GT:AD:DP:GQ:PL:PS:PQ:JQ	0|1:30,32:62:99:1244,0,1290:1:233:255
1027	438601	.	A	C	1385.77	PASS	.	GT:AD:DP:GQ:PL:PS:PQ:JQ	0|1:28,36:64:99:1414,0,1110:1:210:255
1027	438603	.	T	A	1385.77	PASS	.	GT:AD:DP:GQ:PL:PS:PQ:JQ	0|1:29,36:65:99:1414,0,1110:1:229:255
1027	438741	.	A	G	1307.77	PASS	.	GT:AD:DP:GQ:PL:PS:PQ:JQ	0|1:31,33:64:99:1336,0,4123:1:188:255
1027	438744	.	A	T	1349.77	PASS	.	GT:AD:DP:GQ:PL:PS:PQ:JQ	0|1:31,33:64:99:1378,0,4120:1:191:255
1027	438754	.	C	T	1134.77	PASS	.	GT:AD:DP:GQ:PL:PS:PQ:JQ	0|1:31,29:60:99:1163,0,4227:1:185:255
1027	438770	.	C	T	1059.77	PASS	.	GT:AD:DP:GQ:PL:PS:PQ:JQ	0|1:27,28:55:99:1088,0,3837:1:187:255
1027	438924	.	T	C	984.77	PASS	.	GT:AD:DP:GQ:PL:PS:PQ:JQ	0|1:28,28:56:99:1013,0,1022:1:236:255
1027	438999	.	T	C	1168.77	PASS	.	GT:AD:DP:GQ:PL:PS:PQ:JQ	0|1:38,29:67:99:1197,0,1934:1:254:255
1027	439000	.	C	T	1168.77	PASS	.	GT:AD:DP:GQ:PL:PS:PQ:JQ	0|1:37,32:69:99:1197,0,1934:1:255:255
1027	439190	.	G	C	918.77	PASS	.	GT:AD:DP:GQ:PL:PS:PQ:JQ	0|1:28,29:57:99:947,0,905:1:255:255
1027	439435	.	C	T	706.77	PASS	.	GT:AD:DP:GQ:PL:PS:PQ:JQ	0|1:36,21:57:99:735,0,1313:1:203:255
1027	439464	.	T	G	844.77	PASS	.	GT:AD:DP:GQ:PL:PS:PQ:JQ	0|1:49,26:75:99:873,0,1749:1:252:255
1027	439541	.	G	T	906.77	PASS	.	GT:AD:DP:GQ:PL:PS:PQ:JQ	0|1:55,29:84:99:935,0,2073:1:255:255
1027	439573	.	A	G	782.77	PASS	.	GT:AD:DP:GQ:PL:PS:PQ:JQ	0|1:52,25:77:99:811,0,1894:1:254:255
1027	439793	.	G	T	1231.77	PASS	.	GT:AD:DP:GQ:PL:PS:PQ:JQ	0|1:38,33:71:99:1260,0,2170:1:248:255
1027	439806	.	C	T	1246.77	PASS	.	GT:AD:DP:GQ:PL:PS:PQ:JQ	0|1:35,33:68:99:1275,0,2134:1:233:255
1027	439820	.	T	C	1245.77	PASS	.	GT:AD:DP:GQ:PL:PS:PQ:JQ	0|1:37,32:69:99:1274,0,2166:1:242:255
1027	440224	.	G	A	868.77	PASS	.	GT:AD:DP:GQ:PL:PS:PQ:JQ	0|1:30,24:54:99:897,0,1090:1:218:255
1027	440427	.	C	T	608.77	PASS	.	GT:AD:DP:GQ:PL:PS:PQ:JQ	0|1:22,18:40:99:637,0,874:1:152:255
1027	440589	.	G	A	298.77	PASS	.	GT:AD:DP:GQ:PL:PS:PQ:JQ	0|1:22,12:34:99:327,0,772:1:106:255
1027	440645	.	A	G	434.77	PASS	.	GT:AD:DP:GQ:PL:PS:PQ:JQ	0|1:18,14:32:99:463,0,711:1:137:255
1027	441276	.	G	A	769.77	PASS	.	GT:AD:DP:GQ:PL:PS:PQ:JQ	0|1:36,23:59:99:798,0,1402:1:238:255
1027	441355	.	C	T	851.77	PASS	.	GT:AD:DP:GQ:PL:PS:PQ:JQ	0|1:33,28:61:99:880,0,1202:1:230:255
1027	441441	.	A	C	1156.77	PASS	.	GT:AD:DP:GQ:PL:PS:PQ:JQ	0|1:34,34:68:99:1185,0,1227:1:218:255
1027	441636	.	T	C	750.77	PASS	.	GT:AD:DP:GQ:PL:PS:PQ:JQ	0|1:42,26:68:99:779,0,1513:1:247:255
1027	441818	.	A	G	1339.77	PASS	.	GT:AD:DP:GQ:PL:PS:PQ:JQ	0|1:45,36:81:99:1368,0,1781:1:255:255
1027	441825	.	A	T	1386.77	PASS	.	GT:AD:DP:GQ:PL:PS:PQ:JQ	0|1:45,36:81:99:1415,0,1813:1:255:255
1027	442144	.	T	G	2039.77	PASS	.	GT:AD:DP:GQ:PL:PS:PQ:JQ	0|1:61,54:115:99:2068,0,3846:1:255:255
1027	442146	.	C	G	2039.77	PASS	.	GT:AD:DP:GQ:PL:PS:PQ:JQ	0|1:61,55:116:99:2068,0,3846:1:255:255
1027	442209	.	C	A	2195.77	PASS	.	GT:AD:DP:GQ:PL:PS:PQ:JQ	0|1:56,59:115:99:2224,0,3593:1:255:255
1027	442234	.	C	T	1909.77	PASS	.	GT:AD:DP:GQ:PL:PS:PQ:JQ	0|1:56,50:106:99:1938,0,3671:1:255:255
1027	442789	.	G	C	1074.77	PASS	.	GT:AD:DP:GQ:PL:PS:PQ:JQ	0|1:28,32:60:99:1103,0,1002:1:217:255
1027	442954	.	A	G	908.77	PASS	.	GT:AD:DP:GQ:PL:PS:PQ:JQ	0|1:35,26:61:99:937,0,1296:1:221:255
1027	443047	.	T	C	992.77	PASS	.	GT:AD:DP:GQ:PL:PS:PQ:JQ	0|1:49,30:79:99:1021,0,1618:1:219:255
1027	443350	.	C	A	668.77	PASS	.	GT:AD:DP:GQ:PL:PS:PQ:JQ	0|1:42,20:62:99:697,0,3096:1:225:255
1027	443360	.	A	G	690.77	PASS	.	GT:AD:DP:GQ:PL:PS:PQ:JQ	0|1:40,20:60:99:719,0,3012:1:218:255
1027	443518	.	A	G	780.77	PASS	.	GT:AD:DP:GQ:PL:PS:PQ:JQ	0|1:33,21:54:99:809,0,2974:1:199:255
1027	443524	.	T	G	753.77	PASS	.	GT:AD:DP:GQ:PL:PS:PQ:JQ	0|1:33,21:54:99:782,0,2935:1:200:255
1027	443561	.	C	T	778.77	PASS	.	GT:AD:DP:GQ:PL:PS:PQ:JQ	0|1:39,21:60:99:807,0,3537:1:180:255
1027	443563	.	T	G	810.77	PASS	.	GT:AD:DP:GQ:PL:PS:PQ:JQ	0|1:38,22:60:99:839,0,3580:1:185:255
1027	443565	.	T	G	812.77	PASS	.	GT:AD:DP:GQ:PL:PS:PQ:JQ	0|1:40,22:62:99:841,0,3573:1:194:255
1027	443649	.	G	T	748.77	PASS	.	GT:AD:DP:GQ:PL:PS:PQ:JQ	0|1:34,19:53:99:777,0,1983:1:214:255
1027	443671	.	T	G	910.77	PASS	.	GT:AD:DP:GQ:PL:PS:PQ:JQ	0|1:29,25:54:99:939,0,1781:1:211:255
1027	443701	.	G	A	1045.77	PASS	.	GT:AD:DP:GQ:PL:PS:PQ:JQ	0|1:27,28:55:99:1074,0,1919:1:162:255
1027	443722	.	T	C	1350.77	PASS	.	GT:AD:DP:GQ:PL:PS:PQ:JQ	0|1:28,35:63:99:1379,0,1979:1:207:255
1027	443726	.	A	G	1356.77	PASS	.	GT:AD:DP:GQ:PL:PS:PQ:JQ	0|1:28,35:63:99:1385,0,1858:1:211:255
1027	443782	.	A	C	1051.77	PASS	.	GT:AD:DP:GQ:PL:PS:PQ:JQ	0|1:0,24:24:72:1080,72,0:1:25:25
1027	443784	.	G	C	1051.77	PASS	.	GT:AD:DP:GQ:PL:PS:PQ:JQ	0|1:0,24:24:72:1080,72,0:1:25:25
1027	443807	.	T	A	961.77	PASS	.	GT:AD:DP:GQ:PL:PS:PQ:JQ	0|1:0,22:22:66:990,66,0:1:25:25
1027	443899	.	T	A	891.77	PASS	.	GT:AD:DP:GQ:PL:PS:PQ:JQ	0|1:0,23:23:68:920,68,0:1:25:25
1027	443975	.	C	A	746.77	PASS	.	GT:AD:DP:GQ:PL:PS:PQ:JQ	0|1:29,23:52:99:775,0,1059:1:191:255
1027	444115	.	G	T	952.77	PASS	.	GT:AD:DP:GQ:PL:PS:PQ:JQ	0|1:25,29:54:99:981,0,863:1:176:255
1027	444279	.	A	G	887.77	PASS	.	GT:AD:DP:GQ:PL:PS:PQ:JQ	1|0:24,25:49:99:916,0,838:1:182:255
1027	444323	.	T	C	747.77	PASS	.	GT:AD:DP:GQ:PL:PS:PQ:JQ	1|0:12,22:34:99:776,0,419:1:131:255
1027	444493	.	C	G	550.77	PASS	.	GT:AD:DP:GQ:PL:PS:PQ:JQ	0|1:35,19:54:99:579,0,1323:1:160:255
1027	444836	.	A	T	937.77	PASS	.	GT:AD:DP:GQ:PL:PS:PQ:JQ	0|1:34,26:60:99:966,0,2206:1:218:255
1027	445082	.	T	G	1273.77	PASS	.	GT:AD:DP:GQ:PL:PS:PQ:JQ	0|1:39,35:74:99:1302,0,1400:1:255:255
1027	445111	.	C	A	1251.77	PASS	.	GT:AD:DP:GQ:PL:PS:PQ:JQ	0|1:34,33:67:99:1280,0,1350:1:236:255
1027	445126	.	T	A	1176.77	PASS	.	GT:AD:DP:GQ:PL:PS:PQ:JQ	0|1:31,31:62:99:1205,0,1250:1:216:255
1027	445136	.	T	C	1050.77	PASS	.	GT:AD:DP:GQ:PL:PS:PQ:JQ	0|1:31,27:58:99:1079,0,1255:1:213:255
1027	445146	.	G	C	963.77	PASS	.	GT:AD:DP:GQ:PL:PS:PQ:JQ	0|1:27,25:52:99:992,0,1291:1:201:255
1027	445231	.	C	G	1254.77	PASS	.	GT:AD:DP:GQ:PL:PS:PQ:JQ	0|1:30,35:65:99:1283,0,1190:1:227:255
1027	445425	.	G	C	884.77	PASS	.	GT:AD:DP:GQ:PL:PS:PQ:JQ	0|1:50,27:77:99:913,0,2006:1:255:255
1027	446046	.	G	A	811.77	PASS	.	GT:AD:DP:GQ:PL:PS:PQ:JQ	0|1:36,25:61:99:840,0,1336:1:212:255
1027	446369	.	C	T	1376.77	PASS	.	GT:AD:DP:GQ:PL:PS:PQ:JQ	0|1:56,38:94:99:1405,0,3218:1:255:255
1027	446380	.	T	C	1268.77	PASS	.	GT:AD:DP:GQ:PL:PS:PQ:JQ	0|1:56,35:91:99:1297,0,3195:1:255:255
1027	446441	.	C	A	1138.77	PASS	.	GT:AD:DP:GQ:PL:PS:PQ:JQ	0|1:52,33:85:99:1167,0,2762:1:255:255
1027	446476	.	A	C	1263.77	PASS	.	GT:AD:DP:GQ:PL:PS:PQ:JQ	0|1:42,34:76:99:1292,0,2480:1:255:255
1027	446501	.	A	C	1368.77	PASS	.	GT:AD:DP:GQ:PL:PS:PQ:JQ	0|1:34,34:68:99:1397,0,1784:1:218:255
1027	446538	.	A	C	1465.77	PASS	.	GT:AD:DP:GQ:PL:PS:PQ:JQ	0|1:37,41:78:99:1494,0,1319:1:255:255
1027	447191	.	T	G	1486.77	PASS	.	GT:AD:DP:GQ:PL:PS:PQ:JQ	0|1:60,47:107:99:1515,0,2099:1:255:255
1027	447312	.	A	C	581.73	PASS	.	GT:AD:DP:GQ:PL:PS:PQ:JQ	0|1:70,25:95:99:619,0,2258:1:89:255
1027	447479	.	C	T	715.77	PASS	.	GT:AD:DP:GQ:PL:PS:PQ:JQ	0|1:18,19:37:99:744,0,739:1:165:255
1027	447495	.	A	G	631.77	PASS	.	GT:AD:DP:GQ:PL:PS:PQ:JQ	0|1:18,17:35:99:660,0,680:1:162:255
1027	448036	.	A	G	1142.77	PASS	.	GT:AD:DP:GQ:PL:PS:PQ:JQ	0|1:48,34:82:99:1171,0,1643:1:255:255
1027	448313	.	T	A	928.77	PASS	.	GT:AD:DP:GQ:PL:PS:PQ:JQ	0|1:37,26:63:99:957,0,2812:1:210:255
1027	448315	.	A	T	931.77	PASS	.	GT:AD:DP:GQ:PL:PS:PQ:JQ	0|1:38,23:61:99:960,0,2745:1:204:255
1027	448999	.	C	T	715.77	PASS	.	GT:AD:DP:GQ:PL:PS:PQ:JQ	0|1:56,24:80:99:744,0,1973:1:248:255
1027	449135	.	A	G	846.77	PASS	.	GT:AD:DP:GQ:PL:PS:PQ:JQ	0|1:33,25:58:99:875,0,1218:1:203:255
1027	449316	.	A	C	886.77	PASS	.	GT:AD:DP:GQ:PL:PS:PQ:JQ	0|1:28,26:54:99:915,0,995:1:194:255
1027	449500	.	A	C	402.77	PASS	.	GT:AD:DP:GQ:PL:PS:PQ:JQ	0|1:25,14:39:99:431,0,921:1:177:255
1027	450055	.	G	C	862.77	PASS	.	GT:AD:DP:GQ:PL:PS:PQ:JQ	0|1:16,23:39:99:891,0,571:1:164:255
1027	450191	.	A	G	701.77	PASS	.	GT:AD:DP:GQ:PL:PS:PQ:JQ	0|1:27,25:52:99:730,0,965:1:184:255
1027	450221	.	C	A	784.77	PASS	.	GT:AD:DP:GQ:PL:PS:PQ:JQ	0|1:23,21:44:99:813,0,876:1:153:255
1027	450329	.	T	G	451.77	PASS	.	GT:AD:DP:GQ:PL:PS:PQ:JQ	0|1:21,13:34:99:480,0,881:1:150:255
1027	450332	.	G	A	451.77	PASS	.	GT:AD:DP:GQ:PL:PS:PQ:JQ	0|1:22,13:35:99:480,0,881:1:152:255
1027	450429	.	T	C	729.77	PASS	.	GT:AD:DP:GQ:PL:PS:PQ:JQ	0|1:33,22:55:99:758,0,1075:1:207:255
1027	450467	.	T	A	695.77	PASS	.	GT:AD:DP:GQ:PL:PS:PQ:JQ	0|1:26,18:44:99:724,0,1107:1:176:255
1027	450474	.	C	T	691.77	PASS	.	GT:AD:DP:GQ:PL:PS:PQ:JQ	0|1:23,18:41:99:720,0,1068:1:170:255
1027	450493	.	G	A	678.77	PASS	.	GT:AD:DP:GQ:PL:PS:PQ:JQ	0|1:20,15:35:99:707,0,884:1:165:255
1027	450497	.	C	T	681.77	PASS	.	GT:AD:DP:GQ:PL:PS:PQ:JQ	0|1:19,18:37:99:710,0,835:1:168:255
1027	450548	.	T	A	1104.77	PASS	.	GT:AD:DP:GQ:PL:PS:PQ:JQ	0|1:24,30:54:99:1133,0,997:1:207:255
1027	450694	.	C	T	1462.77	PASS	.	GT:AD:DP:GQ:PL:PS:PQ:JQ	0|1:36,41:77:99:1491,0,1335:1:237:255
1027	450798	.	T	A	894.77	PASS	.	GT:AD:DP:GQ:PL:PS:PQ:JQ	0|1:38,26:64:99:923,0,1399:1:221:255
1027	450940	.	T	C	940.77	PASS	.	GT:AD:DP:GQ:PL:PS:PQ:JQ	0|1:31,26:57:99:969,0,1194:1:227:255
1027	450962	.	T	A	952.77	PASS	.	GT:AD:DP:GQ:PL:PS:PQ:JQ	0|1:31,28:59:99:981,0,1210:1:217:255
1027	451276	.	A	G	870.77	PASS	.	GT:AD:DP:GQ:PL:PS:PQ:JQ	0|1:68,30:98:99:899,0,2346:1:255:255
1027	451622	.	T	C	1598.77	PASS	.	GT:AD:DP:GQ:PL:PS:PQ:JQ	0|1:42,46:88:99:1627,0,1420:1:237:255
1027	451742	.	A	T	1067.77	PASS	.	GT:AD:DP:GQ:PL:PS:PQ:JQ	0|1:44,33:77:99:1096,0,1525:1:252:255
1027	451859	.	C	T	972.77	PASS	.	GT:AD:DP:GQ:PL:PS:PQ:JQ	0|1:42,29:71:99:1001,0,1468:1:255:255
1027	451982	.	C	T	1155.77	PASS	.	GT:AD:DP:GQ:PL:PS:PQ:JQ	0|1:46,37:83:99:1184,0,1672:1:255:255
1027	452066	.	T	C	1174.77	PASS	.	GT:AD:DP:GQ:PL:PS:PQ:JQ	0|1:44,36:80:99:1203,0,1571:1:255:255
1027	452125	.	C	A	1133.77	PASS	.	GT:AD:DP:GQ:PL:PS:PQ:JQ	0|1:39,31:70:99:1162,0,2047:1:255:255
1027	452142	.	C	G	1029.77	PASS	.	GT:AD:DP:GQ:PL:PS:PQ:JQ	0|1:38,27:65:99:1058,0,2063:1:254:255
1027	452160	.	C	A	810.77	PASS	.	GT:AD:DP:GQ:PL:PS:PQ:JQ	0|1:35,23:58:99:839,0,1710:1:230:255
1027	452224	.	A	C	1350.77	PASS	.	GT:AD:DP:GQ:PL:PS:PQ:JQ	0|1:38,36:74:99:1379,0,1589:1:250:255
1027	452235	.	A	G	1284.77	PASS	.	GT:AD:DP:GQ:PL:PS:PQ:JQ	0|1:38,33:71:99:1313,0,1579:1:243:255
1027	452296	.	G	A	1086.77	PASS	.	GT:AD:DP:GQ:PL:PS:PQ:JQ	0|1:42,34:76:99:1115,0,1420:1:253:255
1027	452337	.	G	A	969.77	PASS	.	GT:AD:DP:GQ:PL:PS:PQ:JQ	0|1:34,29:63:99:998,0,1495:1:215:255
1027	452340	.	T	C	1128.77	PASS	.	GT:AD:DP:GQ:PL:PS:PQ:JQ	0|1:34,30:64:99:1157,0,1190:1:222:255
1027	452483	.	C	T	926.77	PASS	.	GT:AD:DP:GQ:PL:PS:PQ:JQ	0|1:43,33:76:99:955,0,1628:1:255:255
1027	452712	.	A	C	796.77	PASS	.	GT:AD:DP:GQ:PL:PS:PQ:JQ	0|1:40,27:67:99:825,0,1505:1:255:255
1027	452789	.	C	T	674.77	PASS	.	GT:AD:DP:GQ:PL:PS:PQ:JQ	0|1:27,24:51:99:703,0,967:1:245:255
1027	452861	.	G	C	1179.77	PASS	.	GT:AD:DP:GQ:PL:PS:PQ:JQ	0|1:27,35:62:99:1208,0,898:1:255:255
1027	452942	.	G	T	1590.77	PASS	.	GT:AD:DP:GQ:PL:PS:PQ:JQ	0|1:27,47:74:99:1619,0,876:1:255:255
1027	452990	.	C	T	1291.77	PASS	.	GT:AD:DP:GQ:PL:PS:PQ:JQ	0|1:25,34:59:99:1320,0,1472:1:215:255
1027	453008	.	C	T	1113.77	PASS	.	GT:AD:DP:GQ:PL:PS:PQ:JQ	0|1:24,28:52:99:1142,0,1385:1:201:255
1027	453096	.	C	A	934.77	PASS	.	GT:AD:DP:GQ:PL:PS:PQ:JQ	0|1:15,23:38:99:963,0,2924:1:170:255
1027	453129	.	C	T	931.77	PASS	.	GT:AD:DP:GQ:PL:PS:PQ:JQ	0|1:15,24:39:99:960,0,3122:1:170:255
1027	453171	.	C	A	841.77	PASS	.	GT:AD:DP:GQ:PL:PS:PQ:JQ	0|1:18,20:38:99:870,0,3242:1:156:255
1027	453173	.	C	A	799.77	PASS	.	GT:AD:DP:GQ:PL:PS:PQ:JQ	0|1:17,21:38:99:828,0,3245:1:156:255
1027	453196	.	A	G	664.77	PASS	.	GT:AD:DP:GQ:PL:PS:PQ:JQ	0|1:20,17:37:99:693,0,3017:1:148:255
1027	453628	.	C	G	827.77	PASS	.	GT:AD:DP:GQ:PL:PS:PQ:JQ	0|1:44,23:67:99:856,0,1820:1:255:255
1027	453649	.	T	C	855.77	PASS	.	GT:AD:DP:GQ:PL:PS:PQ:JQ	0|1:40,24:64:99:884,0,1649:1:248:255
1027	453663	.	T	C	1044.77	PASS	.	GT:AD:DP:GQ:PL:PS:PQ:JQ	0|1:44,27:71:99:1073,0,1928:1:255:255
1027	453668	.	C	A	999.77	PASS	.	GT:AD:DP:GQ:PL:PS:PQ:JQ	0|1:49,28:77:99:1028,0,1973:1:255:255
1027	453670	.	T	C	999.77	PASS	.	GT:AD:DP:GQ:PL:PS:PQ:JQ	0|1:49,27:76:99:1028,0,1973:1:255:255
1027	453947	.	A	C	1157.77	PASS	.	GT:AD:DP:GQ:PL:PS:PQ:JQ	0|1:38,33:71:99:1186,0,1437:1:245:255
1027	454201	.	T	A	1140.77	PASS	.	GT:AD:DP:GQ:PL:PS:PQ:JQ	0|1:27,33:60:99:1169,0,873:1:215:255
1027	454349	.	C	T	1050.77	PASS	.	GT:AD:DP:GQ:PL:PS:PQ:JQ	0|1:13,27:40:99:1079,0,724:1:173:255
1027	454351	.	T	A	1050.77	PASS	.	GT:AD:DP:GQ:PL:PS:PQ:JQ	0|1:13,27:40:99:1079,0,724:1:170:255
1027	454593	.	A	C	496.77	PASS	.	GT:AD:DP:GQ:PL:PS:PQ:JQ	1|0:20,14:34:99:525,0,840:1:158:255
1027	454618	.	T	A	454.77	PASS	.	GT:AD:DP:GQ:PL:PS:PQ:JQ	1|0:21,12:33:99:483,0,843:1:164:255
1027	455000	.	A	C	774.77	PASS	.	GT:AD:DP:GQ:PL:PS:PQ:JQ	0|1:26,23:49:99:803,0,896:1:168:255
1027	455241	.	G	T	1023.77	PASS	.	GT:AD:DP:GQ:PL:PS:PQ:JQ	0|1:25,27:52:99:1052,0,2421:1:182:255
1027	455269	.	G	T	1183.77	PASS	.	GT:AD:DP:GQ:PL:PS:PQ:JQ	0|1:30,31:61:99:1212,0,3080:1:203:255
1027	455285	.	G	T	1257.77	PASS	.	GT:AD:DP:GQ:PL:PS:PQ:JQ	0|1:31,32:63:99:1286,0,2959:1:206:255
1027	455630	.	T	C	968.77	PASS	.	GT:AD:DP:GQ:PL:PS:PQ:JQ	0|1:24,28:52:99:997,0,892:1:182:255
1027	455748	.	G	A	654.77	PASS	.	GT:AD:DP:GQ:PL:PS:PQ:JQ	0|1:34,19:53:99:683,0,1263:1:195:255
1027	455792	.	A	T	541.77	PASS	.	GT:AD:DP:GQ:PL:PS:PQ:JQ	0|1:32,18:50:99:570,0,1167:1:188:255
1027	455835	.	G	A	616.77	PASS	.	GT:AD:DP:GQ:PL:PS:PQ:JQ	0|1:37,21:58:99:645,0,1377:1:194:255
1027	456108	.	T	A	636.77	PASS	.	GT:AD:DP:GQ:PL:PS:PQ:JQ	0|1:25,20:45:99:665,0,981:1:153:255
1027	456197	.	C	T	989.77	PASS	.	GT:AD:DP:GQ:PL:PS:PQ:JQ	0|1:32,29:61:99:1018,0,1135:1:179:255
1027	456513	.	C	T	962.77	PASS	.	GT:AD:DP:GQ:PL:PS:PQ:JQ	0|1:28,29:57:99:991,0,1066:1:185:255
1027	456542	.	A	G	1220.77	PASS	.	GT:AD:DP:GQ:PL:PS:PQ:JQ	0|1:27,36:63:99:1249,0,946:1:203:255
1027	457026	.	G	T	671.77	PASS	.	GT:AD:DP:GQ:PL:PS:PQ:JQ	0|1:26,20:46:99:700,0,993:1:198:255
1027	457662	.	G	T	1097.77	PASS	.	GT:AD:DP:GQ:PL:PS:PQ:JQ	0|1:25,31:56:99:1126,0,875:1:195:255
1027	457703	.	T	C	961.77	PASS	.	GT:AD:DP:GQ:PL:PS:PQ:JQ	0|1:25,26:51:99:990,0,867:1:177:255
1027	457771	.	T	A	920.77	PASS	.	GT:AD:DP:GQ:PL:PS:PQ:JQ	0|1:29,28:57:99:949,0,1017:1:198:255
1027	457940	.	T	C	947.77	PASS	.	GT:AD:DP:GQ:PL:PS:PQ:JQ	0|1:20,25:45:99:976,0,4600:1:194:255
1027	457969	.	C	A	1038.77	PASS	.	GT:AD:DP:GQ:PL:PS:PQ:JQ	0|1:22,26:48:99:1067,0,5765:1:197:255
1027	457995	.	G	A	919.77	PASS	.	GT:AD:DP:GQ:PL:PS:PQ:JQ	0|1:20,24:44:99:948,0,6151:1:180:255
1027	458018	.	C	T	886.77	PASS	.	GT:AD:DP:GQ:PL:PS:PQ:JQ	0|1:17,22:39:99:915,0,5397:1:159:255
1027	458033	.	G	A	925.77	PASS	.	GT:AD:DP:GQ:PL:PS:PQ:JQ	0|1:17,24:41:99:954,0,5184:1:159:255
1027	458041	.	T	C	928.77	PASS	.	GT:AD:DP:GQ:PL:PS:PQ:JQ	0|1:17,24:41:99:957,0,4859:1:158:255
1027	458236	.	T	C	901.77	PASS	.	GT:AD:DP:GQ:PL:PS:PQ:JQ	0|1:21,28:49:99:930,0,729:1:172:255
1027	458319	.	T	G	1246.77	PASS	.	GT:AD:DP:GQ:PL:PS:PQ:JQ	0|1:27,38:65:99:1275,0,838:1:221:255
1027	458755	.	A	G	1058.77	PASS	.	GT:AD:DP:GQ:PL:PS:PQ:JQ	0|1:30,29:59:99:1087,0,1156:1:200:255
1027	458764	.	A	C	977.77	PASS	.	GT:AD:DP:GQ:PL:PS:PQ:JQ	0|1:29,27:56:99:1006,0,1128:1:188:255
1027	458830	.	C	A	912.77	PASS	.	GT:AD:DP:GQ:PL:PS:PQ:JQ	0|1:21,23:44:99:941,0,804:1:167:255
1027	458865	.	A	C	871.77	PASS	.	GT:AD:DP:GQ:PL:PS:PQ:JQ	0|1:21,23:44:99:900,0,855:1:164:255
1027	458876	.	A	C	674.73	PASS	.	GT:AD:DP:GQ:PL:PS:PQ:JQ	0|1:21,20:41:99:712,0,864:1:144:255
1027	458877	.	A	C	748.77	PASS	.	GT:AD:DP:GQ:PL:PS:PQ:JQ	0|1:21,20:41:99:777,0,822:1:147:255
1027	458896	.	G	A	674.77	PASS	.	GT:AD:DP:GQ:PL:PS:PQ:JQ	0|1:26,19:45:99:703,0,1026:1:156:255
1027	460031	.	G	A	662.77	PASS	.	GT:AD:DP:GQ:PL:PS:PQ:JQ	0|1:23,20:43:99:691,0,876:1:188:255
1027	460340	.	A	G	1450.77	PASS	.	GT:AD:DP:GQ:PL:PS:PQ:JQ	0|1:36,38:74:99:1479,0,2511:1:240:255
1027	460358	.	C	T	1527.77	PASS	.	GT:AD:DP:GQ:PL:PS:PQ:JQ	0|1:37,41:78:99:1556,0,2484:1:229:255
1027	460685	.	A	C	1646.77	PASS	.	GT:AD:DP:GQ:PL:PS:PQ:JQ	0|1:37,50:87:99:1675,0,1198:1:255:255
1027	461077	.	A	G	934.77	PASS	.	GT:AD:DP:GQ:PL:PS:PQ:JQ	0|1:26,25:51:99:963,0,1585:1:177:255
1027	461089	.	G	A	928.77	PASS	.	GT:AD:DP:GQ:PL:PS:PQ:JQ	0|1:28,23:51:99:957,0,1764:1:168:255
1027	461105	.	G	A	891.77	PASS	.	GT:AD:DP:GQ:PL:PS:PQ:JQ	0|1:27,23:50:99:920,0,2112:1:179:255
1027	461106	.	T	C	888.77	PASS	.	GT:AD:DP:GQ:PL:PS:PQ:JQ	0|1:27,23:50:99:917,0,2155:1:179:255
1027	461118	.	A	G	843.77	PASS	.	GT:AD:DP:GQ:PL:PS:PQ:JQ	0|1:30,23:53:99:872,0,2201:1:191:255
1027	461145	.	C	T	627.77	PASS	.	GT:AD:DP:GQ:PL:PS:PQ:JQ	0|1:30,20:50:99:656,0,1170:1:188:255
1027	461280	.	G	A	748.77	PASS	.	GT:AD:DP:GQ:PL:PS:PQ:JQ	0|1:27,23:50:99:777,0,925:1:161:255
1027	461313	.	A	T	1115.77	PASS	.	GT:AD:DP:GQ:PL:PS:PQ:JQ	0|1:21,30:51:99:1144,0,767:1:183:255
1027	461407	.	G	T	1113.77	PASS	.	GT:AD:DP:GQ:PL:PS:PQ:JQ	0|1:25,29:54:99:1142,0,1275:1:188:255
1027	461449	.	T	G	1117.77	PASS	.	GT:AD:DP:GQ:PL:PS:PQ:JQ	0|1:31,30:61:99:1146,0,1707:1:209:255
1027	461528	.	A	G	887.77	PASS	.	GT:AD:DP:GQ:PL:PS:PQ:JQ	0|1:33,26:59:99:916,0,1251:1:217:255
1027	461635	.	T	A	820.77	PASS	.	GT:AD:DP:GQ:PL:PS:PQ:JQ	0|1:25,22:47:99:849,0,978:1:174:255
1027	461636	.	A	C	820.77	PASS	.	GT:AD:DP:GQ:PL:PS:PQ:JQ	0|1:25,22:47:99:849,0,978:1:174:255
1027	461660	.	T	C	778.77	PASS	.	GT:AD:DP:GQ:PL:PS:PQ:JQ	0|1:24,20:44:99:807,0,951:1:161:255
1027	461710	.	G	A	680.77	PASS	.	GT:AD:DP:GQ:PL:PS:PQ:JQ	0|1:28,18:46:99:709,0,1116:1:167:255
1027	461711	.	G	T	680.77	PASS	.	GT:AD:DP:GQ:PL:PS:PQ:JQ	0|1:28,17:45:99:709,0,1116:1:168:255
1027	461718	.	C	A	722.77	PASS	.	GT:AD:DP:GQ:PL:PS:PQ:JQ	0|1:28,21:49:99:751,0,1146:1:171:255
1027	461777	.	G	C	701.77	PASS	.	GT:AD:DP:GQ:PL:PS:PQ:JQ	0|1:29,20:49:99:730,0,1158:1:204:255
1027	461780	.	T	C	701.77	PASS	.	GT:AD:DP:GQ:PL:PS:PQ:JQ	0|1:29,20:49:99:730,0,1158:1:207:255
1027	461837	.	C	T	658.77	PASS	.	GT:AD:DP:GQ:PL:PS:PQ:JQ	0|1:30,20:50:99:687,0,1104:1:234:255
1027	462092	.	A	G	519.77	PASS	.	GT:AD:DP:GQ:PL:PS:PQ:JQ	0|1:27,15:42:99:548,0,1259:1:164:255
1027	462243	.	A	G	712.77	PASS	.	GT:AD:DP:GQ:PL:PS:PQ:JQ	0|1:19,19:38:99:741,0,827:1:142:255
1027	462260	.	C	G	802.77	PASS	.	GT:AD:DP:GQ:PL:PS:PQ:JQ	0|1:17,21:38:99:831,0,762:1:152:255
1027	462272	.	G	A	921.77	PASS	.	GT:AD:DP:GQ:PL:PS:PQ:JQ	0|1:18,24:42:99:950,0,787:1:164:255
1027	462321	.	C	T	598.77	PASS	.	GT:AD:DP:GQ:PL:PS:PQ:JQ	0|1:21,21:42:99:627,0,725:1:175:255
1027	462357	.	A	G	491.77	PASS	.	GT:AD:DP:GQ:PL:PS:PQ:JQ	0|1:25,17:42:99:520,0,873:1:182:255
1027	462448	.	A	G	552.77	PASS	.	GT:AD:DP:GQ:PL:PS:PQ:JQ	0|1:32,19:51:99:581,0,1073:1:188:255
1027	462525	.	G	C	746.77	PASS	.	GT:AD:DP:GQ:PL:PS:PQ:JQ	0|1:17,20:37:99:775,0,595:1:164:255
1027	462543	.	G	C	808.77	PASS	.	GT:AD:DP:GQ:PL:PS:PQ:JQ	0|1:15,20:35:99:837,0,558:1:163:255
1027	462561	.	C	G	766.77	PASS	.	GT:AD:DP:GQ:PL:PS:PQ:JQ	0|1:14,20:34:99:795,0,570:1:161:255
1027	462567	.	G	C	763.77	PASS	.	GT:AD:DP:GQ:PL:PS:PQ:JQ	0|1:16,18:34:99:792,0,594:1:158:255
1027	462628	.	G	A	568.77	PASS	.	GT:AD:DP:GQ:PL:PS:PQ:JQ	0|1:21,17:38:99:597,0,831:1:166:255
1027	462654	.	G	C	654.77	PASS	.	GT:AD:DP:GQ:PL:PS:PQ:JQ	0|1:22,18:40:99:683,0,853:1:166:255
1027	462783	.	C	T	724.77	PASS	.	GT:AD:DP:GQ:PL:PS:PQ:JQ	0|1:15,19:34:99:753,0,624:1:136:255
1027	462786	.	T	C	724.77	PASS	.	GT:AD:DP:GQ:PL:PS:PQ:JQ	0|1:14,19:33:99:753,0,624:1:134:255
1027	462795	.	C	A	744.77	PASS	.	GT:AD:DP:GQ:PL:PS:PQ:JQ	0|1:15,20:35:99:773,0,626:1:145:255
1027	463260	.	A	T	945.77	PASS	.	GT:AD:DP:GQ:PL:PS:PQ:JQ	0|1:20,28:48:99:974,0,557:1:134:255
1027	463369	.	G	A	1150.77	PASS	.	GT:AD:DP:GQ:PL:PS:PQ:JQ	0|1:0,27:27:81:1179,81,0:1:25:25
1027	463418	.	G	T	1006.77	PASS	.	GT:AD:DP:GQ:PL:PS:PQ:JQ	0|1:0,21:21:69:1035,69,0:1:25:25
1027	463425	.	C	A	1051.77	PASS	.	GT:AD:DP:GQ:PL:PS:PQ:JQ	0|1:0,24:24:72:1080,72,0:1:25:25
1027	463455	.	T	C	1141.77	PASS	.	GT:AD:DP:GQ:PL:PS:PQ:JQ	0|1:0,26:26:78:1170,78,0:1:25:25
1027	463469	.	C	T	1411.77	PASS	.	GT:AD:DP:GQ:PL:PS:PQ:JQ	0|1:0,29:29:96:1440,96,0:1:25:25
1027	463516	.	A	T	1460.77	PASS	.	GT:AD:DP:GQ:PL:PS:PQ:JQ	0|1:0,34:34:99:1489,102,0:1:25:25
1027	463543	.	A	C	1591.77	PASS	.	GT:AD:DP:GQ:PL:PS:PQ:JQ	0|1:0,36:36:99:1620,108,0:1:25:25
1027	463563	.	A	C	1546.77	PASS	.	GT:AD:DP:GQ:PL:PS:PQ:JQ	0|1:0,33:33:99:1575,105,0:1:25:25
1027	463575	.	C	T	1320.77	PASS	.	GT:AD:DP:GQ:PL:PS:PQ:JQ	0|1:0,30:30:90:1349,90,0:1:25:25
1027	463632	.	T	G	1152.77	PASS	.	GT:AD:DP:GQ:PL:PS:PQ:JQ	0|1:27,31:58:99:1181,0,877:1:191:255
1027	463659	.	T	A	1381.77	PASS	.	GT:AD:DP:GQ:PL:PS:PQ:JQ	0|1:31,36:67:99:1410,0,1193:1:233:255
1027	463667	.	C	A	1431.77	PASS	.	GT:AD:DP:GQ:PL:PS:PQ:JQ	0|1:31,37:68:99:1460,0,1190:1:235:255
1027	463686	.	A	T	1215.77	PASS	.	GT:AD:DP:GQ:PL:PS:PQ:JQ	0|1:29,30:59:99:1244,0,1247:1:219:255
1027	463693	.	T	C	1172.77	PASS	.	GT:AD:DP:GQ:PL:PS:PQ:JQ	0|1:31,31:62:99:1201,0,1195:1:220:255
1027	463876	.	T	G	1389.77	PASS	.	GT:AD:DP:GQ:PL:PS:PQ:JQ	0|1:42,37:79:99:1418,0,1860:1:255:255
1027	463878	.	C	T	1389.77	PASS	.	GT:AD:DP:GQ:PL:PS:PQ:JQ	0|1:44,37:81:99:1418,0,1860:1:255:255
1027	463950	.	T	A	1515.77	PASS	.	GT:AD:DP:GQ:PL:PS:PQ:JQ	0|1:47,44:91:99:1544,0,1866:1:250:255
1027	463991	.	G	A	1452.77	PASS	.	GT:AD:DP:GQ:PL:PS:PQ:JQ	0|1:46,41:87:99:1481,0,1778:1:255:255
1027	464214	.	C	G	1322.77	PASS	.	GT:AD:DP:GQ:PL:PS:PQ:JQ	0|1:44,35:79:99:1351,0,1892:1:255:255
1027	464237	.	C	A	1746.77	PASS	.	GT:AD:DP:GQ:PL:PS:PQ:JQ	0|1:45,49:94:99:1775,0,1865:1:255:255
1027	464310	.	C	A	2055.77	PASS	.	GT:AD:DP:GQ:PL:PS:PQ:JQ	0|1:53,63:116:99:2084,0,1794:1:255:255
1027	464357	.	T	G	2493.77	PASS	.	GT:AD:DP:GQ:PL:PS:PQ:JQ	0|1:70,68:138:99:2522,0,2761:1:255:255
1027	464375	.	T	G	2522.77	PASS	.	GT:AD:DP:GQ:PL:PS:PQ:JQ	0|1:74,69:143:99:2551,0,2879:1:255:255
1027	464451	.	C	G	1437.77	PASS	.	GT:AD:DP:GQ:PL:PS:PQ:JQ	0/1:55,46:101:99:1466,0,1800:464413:255:0
1027	515297	.	C	T	1229.77	PASS	.	GT:AD:DP:GQ:PL:PS:PQ:JQ	0/1:32,33:65:99:1258,0,1263:515288:102:0
1027	515325	.	A	G	945.73	PASS	.	GT:AD:DP:GQ:PL:PS:PQ:JQ	0/1:26,28:54:99:983,0,918:515311:196:0
1027	515580	.	T	C	807.77	PASS	.	GT:AD:DP:GQ:PL:PS:PQ:JQ	1|0:54,25:79:99:836,0,2102:515338:126:255
1027	515786	.	C	G	559.77	PASS	.	GT:AD:DP:GQ:PL:PS:PQ:JQ	1|0:27,16:43:99:588,0,1500:515338:124:255
1027	515814	.	T	G	714.77	PASS	.	GT:AD:DP:GQ:PL:PS:PQ:JQ	1|0:32,20:52:99:743,0,1633:515338:109:255
1027	515876	.	C	A	679.77	PASS	.	GT:AD:DP:GQ:PL:PS:PQ:JQ	1|0:29,19:48:99:708,0,1484:515338:136:255
1027	515925	.	G	T	874.77	PASS	.	GT:AD:DP:GQ:PL:PS:PQ:JQ	1|0:20,22:42:99:903,0,813:515338:131:255
1027	515931	.	A	C	916.77	PASS	.	GT:AD:DP:GQ:PL:PS:PQ:JQ	1|0:20,23:43:99:945,0,810:515338:96:255
1027	515944	.	A	C	883.77	PASS	.	GT:AD:DP:GQ:PL:PS:PQ:JQ	1|0:17,23:40:99:912,0,687:515338:138:255
1027	515952	.	G	A	874.77	PASS	.	GT:AD:DP:GQ:PL:PS:PQ:JQ	1|0:21,23:44:99:903,0,813:515338:140:255
1027	515953	.	T	G	868.77	PASS	.	GT:AD:DP:GQ:PL:PS:PQ:JQ	1|0:21,23:44:99:897,0,897:515338:144:255
1027	515971	.	T	C	849.77	PASS	.	GT:AD:DP:GQ:PL:PS:PQ:JQ	1|0:25,22:47:99:878,0,1143:515338:164:255
1027	515984	.	T	A	889.77	PASS	.	GT:AD:DP:GQ:PL:PS:PQ:JQ	1|0:27,23:50:99:918,0,1056:515338:134:255
1027	516026	.	A	G	909.77	PASS	.	GT:AD:DP:GQ:PL:PS:PQ:JQ	1|0:23,26:49:99:938,0,1342:515338:142:255
1027	516054	.	A	C	1066.77	PASS	.	GT:AD:DP:GQ:PL:PS:PQ:JQ	1|0:33,29:62:99:1095,0,1703:515338:145:255
1027	516110	.	T	C	1012.77	PASS	.	GT:AD:DP:GQ:PL:PS:PQ:JQ	1|0:32,30:62:99:1041,0,1137:515338:171:255
1027	516260	.	T	C	737.77	PASS	.	GT:AD:DP:GQ:PL:PS:PQ:JQ	1|0:30,22:52:99:766,0,1093:515338:183:255
1027	516671	.	C	G	760.77	PASS	.	GT:AD:DP:GQ:PL:PS:PQ:JQ	1|0:29,21:50:99:789,0,2079:515338:194:255
1027	516905	.	T	A	829.77	PASS	.	GT:AD:DP:GQ:PL:PS:PQ:JQ	1|0:24,25:49:99:858,0,818:515338:255:255
1027	516994	.	A	G	741.77	PASS	.	GT:AD:DP:GQ:PL:PS:PQ:JQ	1|0:35,21:56:99:770,0,1831:515338:200:255
1027	516997	.	A	G	825.77	PASS	.	GT:AD:DP:GQ:PL:PS:PQ:JQ	1|0:37,20:57:99:854,0,1790:515338:165:255
1027	516999	.	A	G	987.77	PASS	.	GT:AD:DP:GQ:PL:PS:PQ:JQ	1|0:37,22:59:99:1016,0,1862:515338:205:255
1027	517660	.	G	T	969.77	PASS	.	GT:AD:DP:GQ:PL:PS:PQ:JQ	1|0:44,31:75:99:998,0,1452:515338:226:255
1027	517699	.	A	C	817.77	PASS	.	GT:AD:DP:GQ:PL:PS:PQ:JQ	1|0:41,29:70:99:846,0,1490:515338:232:255
1027	518436	.	A	G	1151.77	PASS	.	GT:AD:DP:GQ:PL:PS:PQ:JQ	1|0:37,35:72:99:1180,0,1303:515338:224:255
1027	519013	.	C	T	765.77	PASS	.	GT:AD:DP:GQ:PL:PS:PQ:JQ	1|0:29,24:53:99:794,0,1055:515338:255:255
1027	519417	.	C	A	1136.77	PASS	.	GT:AD:DP:GQ:PL:PS:PQ:JQ	1|0:41,36:77:99:1165,0,1521:515338:200:255
1027	519477	.	A	G	1404.77	PASS	.	GT:AD:DP:GQ:PL:PS:PQ:JQ	1|0:57,41:98:99:1433,0,2053:515338:255:255
1027	519848	.	A	G	817.77	PASS	.	GT:AD:DP:GQ:PL:PS:PQ:JQ	1|0:36,25:61:99:846,0,1285:515338:230:255
1027	519891	.	A	G	922.77	PASS	.	GT:AD:DP:GQ:PL:PS:PQ:JQ	1|0:31,28:59:99:951,0,1030:515338:177:255
1027	520402	.	A	T	905.77	PASS	.	GT:AD:DP:GQ:PL:PS:PQ:JQ	1|0:24,23:47:99:934,0,1989:515338:140:255
1027	520404	.	G	T	905.77	PASS	.	GT:AD:DP:GQ:PL:PS:PQ:JQ	1|0:24,25:49:99:934,0,1989:515338:147:255
1027	521944	.	T	C	781.77	PASS	.	GT:AD:DP:GQ:PL:PS:PQ:JQ	1|0:19,21:40:99:810,0,636:515338:149:255
1027	522210	.	G	C	858.77	PASS	.	GT:AD:DP:GQ:PL:PS:PQ:JQ	1|0:30,24:54:99:887,0,1059:515338:195:255
1027	522240	.	T	G	731.77	PASS	.	GT:AD:DP:GQ:PL:PS:PQ:JQ	1|0:36,22:58:99:760,0,1266:515338:177:255
1027	522570	.	C	T	594.77	PASS	.	GT:AD:DP:GQ:PL:PS:PQ:JQ	1|0:21,17:38:99:623,0,792:515338:143:255
1027	522684	.	C	T	881.77	PASS	.	GT:AD:DP:GQ:PL:PS:PQ:JQ	1|0:26,26:52:99:910,0,952:515338:183:255
1027	522845	.	C	A	484.77	PASS	.	GT:AD:DP:GQ:PL:PS:PQ:JQ	1|0:31,17:48:99:513,0,1065:515338:191:255
1027	523007	.	A	T	935.77	PASS	.	GT:AD:DP:GQ:PL:PS:PQ:JQ	1|0:22,26:48:99:964,0,715:515338:188:255
1027	523231	.	T	A	1259.77	PASS	.	GT:AD:DP:GQ:PL:PS:PQ:JQ	1|0:26,33:59:99:1288,0,997:515338:210:255
1027	523298	.	A	G	1170.77	PASS	.	GT:AD:DP:GQ:PL:PS:PQ:JQ	1|0:26,31:57:99:1199,0,1041:515338:203:255
1027	523563	.	A	G	1139.77	PASS	.	GT:AD:DP:GQ:PL:PS:PQ:JQ	1|0:27,34:61:99:1168,0,904:515338:174:255
1027	523686	.	G	A	1232.77	PASS	.	GT:AD:DP:GQ:PL:PS:PQ:JQ	1|0:30,33:63:99:1261,0,1151:515338:184:255
1027	524217	.	G	A	744.77	PASS	.	GT:AD:DP:GQ:PL:PS:PQ:JQ	1|0:14,21:35:99:773,0,369:515338:182:255
1027	524903	.	G	C	1475.77	PASS	.	GT:AD:DP:GQ:PL:PS:PQ:JQ	1|0:30,40:70:99:1504,0,1075:515338:225:255
1027	525546	.	T	A	846.77	PASS	.	GT:AD:DP:GQ:PL:PS:PQ:JQ	1|0:29,23:52:99:875,0,1947:515338:176:255
1027	525547	.	C	A	846.77	PASS	.	GT:AD:DP:GQ:PL:PS:PQ:JQ	1|0:29,23:52:99:875,0,1947:515338:176:255
1027	525582	.	T	C	817.77	PASS	.	GT:AD:DP:GQ:PL:PS:PQ:JQ	1|0:34,23:57:99:846,0,1318:515338:177:255
1027	525703	.	C	A	745.77	PASS	.	GT:AD:DP:GQ:PL:PS:PQ:JQ	1|0:21,22:43:99:774,0,793:515338:121:255
1027	525790	.	G	A	633.77	PASS	.	GT:AD:DP:GQ:PL:PS:PQ:JQ	1|0:18,18:36:99:662,0,688:515338:100:255
1027	526089	.	T	A	821.77	PASS	.	GT:AD:DP:GQ:PL:PS:PQ:JQ	1|0:30,25:55:99:850,0,1067:515338:171:255
1027	526449	.	G	A	987.77	PASS	.	GT:AD:DP:GQ:PL:PS:PQ:JQ	1|0:32,27:59:99:1016,0,1653:515338:223:255
1027	527341	.	C	T	6063.77	PASS	.	GT:AD:DP:GQ:PL:PS:PQ:JQ	1|0:202,196:398:99:6092,0,6804:515338:255:255
1027	527411	.	C	A	5453.73	PASS	.	GT:AD:DP:GQ:PL:PS:PQ:JQ	1|0:6,146:152:99:5444,335,0:515338:25:25
1027	527413	.	C	A	6926.73	PASS	.	GT:AD:DP:GQ:PL:PS:PQ:JQ	1|0:0,159:159:99:6964,485,0:515338:25:25
1027	528023	.	G	A	1030.77	PASS	.	GT:AD:DP:GQ:PL:PS:PQ:JQ	1|0:28,30:58:99:1059,0,983:515338:209:255
1027	528197	.	T	C	1074.77	PASS	.	GT:AD:DP:GQ:PL:PS:PQ:JQ	1|0:24,28:52:99:1103,0,1414:515338:194:255
1027	528209	.	T	C	1107.77	PASS	.	GT:AD:DP:GQ:PL:PS:PQ:JQ	1|0:27,29:56:99:1136,0,1529:515338:208:255
1027	528837	.	G	T	5543.77	PASS	.	GT:AD:DP:GQ:PL:PS:PQ:JQ	1|0:301,162:463:99:5572,0,12294:515338:255:255
1027	528849	.	G	T	8322.77	PASS	.	GT:AD:DP:GQ:PL:PS:PQ:JQ	1|0:281,210:491:99:8351,0,11129:515338:255:255
1027	528850	.	C	A	8324.77	PASS	.	GT:AD:DP:GQ:PL:PS:PQ:JQ	1|0:279,214:493:99:8353,0,11087:515338:255:255
1027	528889	.	T	G	5196.77	PASS	.	GT:AD:DP:GQ:PL:PS:PQ:JQ	1|0:412,177:589:99:5225,0,16632:515338:255:255
1027	528949	.	C	A	5254.77	PASS	.	GT:AD:DP:GQ:PL:PS:PQ:JQ	1|0:440,159:599:99:5283,0,18079:515338:255:255
1027	528969	.	A	C	5648.77	PASS	.	GT:AD:DP:GQ:PL:PS:PQ:JQ	1|0:428,160:588:99:5677,0,17891:515338:255:255
1027	528971	.	A	C	3356.77	PASS	.	GT:AD:DP:GQ:PL:PS:PQ:JQ	1|0:446,123:569:99:3385,0,18955:515338:255:255
1027	529205	.	C	A	20569.8	PASS	.	GT:AD:DP:GQ:PL:PS:PQ:JQ	1|1:83,490:573:99:20598,0,1845:515338:255:255
1027	529213	.	T	G	3949.77	PASS	.	GT:AD:DP:GQ:PL:PS:PQ:JQ	1|0:436,140:576:99:3978,0,17399:515338:255:255
1027	529271	.	T	C	23076.8	PASS	.	GT:AD:DP:GQ:PL:PS:PQ:JQ	1|1:58,575:633:99:23105,0,602:515338:255:255
1027	529410	.	G	A	23184.8	PASS	.	GT:AD:DP:GQ:PL:PS:PQ:JQ	1|1:80,601:681:99:23213,0,1210:515338:255:255
1027	529501	.	T	G	6027.77	PASS	.	GT:AD:DP:GQ:PL:PS:PQ:JQ	1|0:364,178:542:99:6056,0,14648:515338:255:255
1027	529560	.	C	A	5180.77	PASS	.	GT:AD:DP:GQ:PL:PS:PQ:JQ	1|0:438,171:609:99:5209,0,16800:515338:255:255
1027	529698	.	G	C	25607.8	PASS	.	GT:AD:DP:GQ:PL:PS	1|1:33,613:646:99:25636,650,0:515338
1027	529710	.	A	G	6031.77	PASS	.	GT:AD:DP:GQ:PL:PS:PQ:JQ	1|0:466,192:658:99:6060,0,19088:515338:255:255
1027	529791	.	G	T	5443.77	PASS	.	GT:AD:DP:GQ:PL:PS:PQ:JQ	1|0:441,174:615:99:5472,0,17065:515338:255:255
1027	530168	.	A	G	6668.77	PASS	.	GT:AD:DP:GQ:PL:PS:PQ:JQ	1|0:586,217:803:99:6697,0,25140:515338:255:255
1027	530183	.	G	A	24293.8	PASS	.	GT:AD:DP:GQ:PL:PS:PQ:JQ	1|1:160,612:772:99:24322,0,4350:515338:255:255
1027	530241	.	G	A	3272.77	PASS	.	GT:AD:DP:GQ:PL:PS:PQ:JQ	1|0:383,119:502:99:3301,0,14432:515338:255:255
1027	530324	.	T	G	5066.77	PASS	.	GT:AD:DP:GQ:PL:PS:PQ:JQ	1|0:370,155:525:99:5095,0,14072:515338:255:255
1027	530376	.	C	A	5772.77	PASS	.	GT:AD:DP:GQ:PL:PS:PQ:JQ	1|0:418,179:597:99:5801,0,16676:515338:255:255
1027	530558	.	G	A	6557.77	PASS	.	GT:AD:DP:GQ:PL:PS:PQ:JQ	1|0:553,217:770:99:6586,0,22392:515338:255:255
1027	530649	.	C	A	4873.77	PASS	.	GT:AD:DP:GQ:PL:PS:PQ:JQ	1|0:568,156:724:99:4902,0,23604:515338:255:255
1027	530757	.	C	T	17910.8	PASS	.	GT:AD:DP:GQ:PL:PS:PQ:JQ	1|1:187,439:626:99:17939,0,6418:515338:255:255
1027	530781	.	C	T	3180.77	PASS	.	GT:AD:DP:GQ:PL:PS:PQ:JQ	1|0:511,121:632:99:3209,0,20657:515338:255:255
1027	531437	.	A	T	982.77	PASS	.	GT:AD:DP:GQ:PL:PS:PQ:JQ	1|0:27,30:57:99:1011,0,818:515338:241:255
1027	531677	.	A	C	1090.77	PASS	.	GT:AD:DP:GQ:PL:PS:PQ:JQ	1|0:28,33:61:99:1119,0,933:515338:218:255
1027	532817	.	T	A	2024.77	PASS	.	GT:AD:DP:GQ:PL:PS:PQ:JQ	1|0:50,53:103:99:2053,0,1827:515338:255:255
1027	532818	.	G	T	2024.77	PASS	.	GT:AD:DP:GQ:PL:PS:PQ:JQ	1|0:50,53:103:99:2053,0,1827:515338:255:255
1027	533180	.	C	T	1269.77	PASS	.	GT:AD:DP:GQ:PL:PS:PQ:JQ	1|0:38,39:77:99:1298,0,1401:515338:248:255
1027	533510	.	A	G	1013.77	PASS	.	GT:AD:DP:GQ:PL:PS:PQ:JQ	1|0:21,28:49:99:1042,0,802:515338:161:255
1027	533514	.	A	C	976.77	PASS	.	GT:AD:DP:GQ:PL:PS:PQ:JQ	1|0:21,24:45:99:1005,0,805:515338:148:255
1027	533525	.	T	C	651.77	PASS	.	GT:AD:DP:GQ:PL:PS:PQ:JQ	1|0:23,19:42:99:680,0,838:515338:149:255
1027	533630	.	G	A	932.77	PASS	.	GT:AD:DP:GQ:PL:PS:PQ:JQ	1|0:23,28:51:99:961,0,857:515338:184:255
1027	533790	.	A	T	860.77	PASS	.	GT:AD:DP:GQ:PL:PS:PQ:JQ	0/1:53,27:80:99:889,0,2050:515338:6:255
1027	534515	.	G	T	2442.77	PASS	.	GT:AD:DP:GQ:PL:PS:PQ:JQ	1|0:44,63:107:99:2471,0,1572:515338:255:255
1027	534519	.	T	C	2471.77	PASS	.	GT:AD:DP:GQ:PL:PS:PQ:JQ	1|0:44,62:106:99:2500,0,1728:515338:255:255
1027	534520	.	A	G	2440.77	PASS	.	GT:AD:DP:GQ:PL:PS:PQ:JQ	1|0:45,63:108:99:2469,0,1724:515338:255:255
1027	534615	.	T	G	1606.77	PASS	.	GT:AD:DP:GQ:PL:PS:PQ:JQ	1|0:32,41:73:99:1635,0,1202:515338:255:255
1027	534631	.	A	G	595.77	PASS	.	GT:AD:DP:GQ:PL:PS:PQ:JQ	1|0:35,21:56:99:624,0,1513:515338:255:255
1027	534649	.	A	G	613.77	PASS	.	GT:AD:DP:GQ:PL:PS:PQ:JQ	1|0:33,20:53:99:642,0,1309:515338:234:255
1027	535207	.	G	A	1043.77	PASS	.	GT:AD:DP:GQ:PL:PS:PQ:JQ	1|0:30,28:58:99:1072,0,1864:515338:191:255
1027	535230	.	C	T	1036.77	PASS	.	GT:AD:DP:GQ:PL:PS:PQ:JQ	1|0:36,29:65:99:1065,0,2124:515338:212:255
1027	535933	.	C	A	685.77	PASS	.	GT:AD:DP:GQ:PL:PS:PQ:JQ	1|0:28,18:46:99:714,0,1585:515338:186:255
1027	536123	.	T	C	748.77	PASS	.	GT:AD:DP:GQ:PL:PS:PQ:JQ	1|0:34,25:59:99:777,0,1213:515338:203:255
1027	536385	.	G	T	771.77	PASS	.	GT:AD:DP:GQ:PL:PS:PQ:JQ	1|0:25,19:44:99:800,0,987:515338:171:255
1027	536389	.	C	T	768.77	PASS	.	GT:AD:DP:GQ:PL:PS:PQ:JQ	1|0:26,21:47:99:797,0,1023:515338:177:255
1027	536461	.	A	G	671.77	PASS	.	GT:AD:DP:GQ:PL:PS:PQ:JQ	1|0:20,19:39:99:700,0,736:515338:154:255
1027	536491	.	T	C	705.77	PASS	.	GT:AD:DP:GQ:PL:PS:PQ:JQ	1|0:20,20:40:99:734,0,770:515338:170:255
1027	536539	.	A	T	488.77	PASS	.	GT:AD:DP:GQ:PL:PS:PQ:JQ	1|0:16,17:33:99:517,0,540:515338:139:255
1027	536686	.	A	G	809.77	PASS	.	GT:AD:DP:GQ:PL:PS:PQ:JQ	1|0:36,23:59:99:838,0,1267:515338:198:255
1027	537208	.	G	T	725.77	PASS	.	GT:AD:DP:GQ:PL:PS:PQ:JQ	1|0:26,20:46:99:754,0,1552:515338:188:255
1027	537499	.	C	T	633.77	PASS	.	GT:AD:DP:GQ:PL:PS:PQ:JQ	1|0:16,20:36:99:662,0,502:515338:154:255
1027	537847	.	C	G	820.77	PASS	.	GT:AD:DP:GQ:PL:PS:PQ:JQ	1|0:30,24:54:99:849,0,1135:515338:208:255
1027	538166	.	G	A	761.77	PASS	.	GT:AD:DP:GQ:PL:PS:PQ:JQ	1|0:16,21:37:99:790,0,639:515338:211:255
1027	538183	.	C	T	780.77	PASS	.	GT:AD:DP:GQ:PL:PS:PQ:JQ	1|0:64,25:89:99:809,0,2596:515338:68:255
1027	538496	.	G	C	318.77	PASS	.	GT:AD:DP:GQ:PL:PS:PQ:JQ	1|0:39,12:51:99:347,0,1527:515338:200:255
1027	539157	.	C	T	747.77	PASS	.	GT:AD:DP:GQ:PL:PS:PQ:JQ	1|0:31,23:54:99:776,0,1064:515338:229:255
1027	539630	.	G	A	952.77	PASS	.	GT:AD:DP:GQ:PL:PS:PQ:JQ	1|0:33,26:59:99:981,0,1995:515338:219:255
1027	539638	.	G	A	949.77	PASS	.	GT:AD:DP:GQ:PL:PS:PQ:JQ	1|0:31,26:57:99:978,0,1918:515338:215:255
1027	539842	.	T	C	909.77	PASS	.	GT:AD:DP:GQ:PL:PS:PQ:JQ	1|0:33,26:59:99:938,0,1189:515338:231:255
1027	540086	.	G	A	888.77	PASS	.	GT:AD:DP:GQ:PL:PS:PQ:JQ	1|0:32,26:58:99:917,0,1087:515338:219:255
1027	540116	.	T	A	1003.77	PASS	.	GT:AD:DP:GQ:PL:PS:PQ:JQ	1|0:31,29:60:99:1032,0,1033:515338:220:255
1027	540226	.	T	G	458.77	PASS	.	GT:AD:DP:GQ:PL:PS:PQ:JQ	1|0:27,15:42:99:487,0,880:515338:146:255
1027	540265	.	C	A	538.77	PASS	.	GT:AD:DP:GQ:PL:PS:PQ:JQ	1|0:17,13:30:99:567,0,669:515338:137:255
1027	540278	.	T	G	532.77	PASS	.	GT:AD:DP:GQ:PL:PS:PQ:JQ	1|0:19,15:34:99:561,0,752:515338:160:255
1027	540396	.	G	C	1530.77	PASS	.	GT:AD:DP:GQ:PL:PS:PQ:JQ	1|0:37,40:77:99:1559,0,1559:515338:255:255
1027	540403	.	C	A	1530.77	PASS	.	GT:AD:DP:GQ:PL:PS:PQ:JQ	1|0:40,36:76:99:1559,0,1559:515338:254:255
1027	540582	.	A	C	370.77	PASS	.	GT:AD:DP:GQ:PL:PS:PQ:JQ	1|0:17,14:31:99:399,0,531:515338:176:255
1027	540700	.	C	G	1047.77	PASS	.	GT:AD:DP:GQ:PL:PS:PQ:JQ	1|0:33,28:61:99:1076,0,2590:515338:224:255
1027	540706	.	T	C	1146.77	PASS	.	GT:AD:DP:GQ:PL:PS:PQ:JQ	1|0:38,31:69:99:1175,0,2771:515338:244:255
1027	540815	.	T	C	895.77	PASS	.	GT:AD:DP:GQ:PL:PS:PQ:JQ	1|0:40,27:67:99:924,0,1508:515338:238:255
1027	540851	.	T	C	833.77	PASS	.	GT:AD:DP:GQ:PL:PS:PQ:JQ	1|0:31,23:54:99:862,0,1216:515338:214:255
1027	540904	.	A	G	892.77	PASS	.	GT:AD:DP:GQ:PL:PS:PQ:JQ	1|0:34,28:62:99:921,0,1230:515338:203:255
1027	540932	.	C	A	833.77	PASS	.	GT:AD:DP:GQ:PL:PS:PQ:JQ	1|0:35,25:60:99:862,0,1260:515338:241:255
1027	540985	.	A	C	1197.77	PASS	.	GT:AD:DP:GQ:PL:PS:PQ:JQ	1|0:38,30:68:99:1226,0,1496:515338:251:255
1027	541005	.	G	A	1101.77	PASS	.	GT:AD:DP:GQ:PL:PS:PQ:JQ	1|0:43,30:73:99:1130,0,1675:515338:255:255
1027	541164	.	T	G	643.77	PASS	.	GT:AD:DP:GQ:PL:PS:PQ:JQ	1|0:22,19:41:99:672,0,810:515338:174:255
1027	541197	.	T	C	895.77	PASS	.	GT:AD:DP:GQ:PL:PS:PQ:JQ	1|0:24,24:48:99:924,0,1261:515338:194:255
1027	541219	.	C	T	987.77	PASS	.	GT:AD:DP:GQ:PL:PS:PQ:JQ	1|0:25,26:51:99:1016,0,1252:515338:204:255
1027	541293	.	T	C	764.77	PASS	.	GT:AD:DP:GQ:PL:PS:PQ:JQ	1|0:23,24:47:99:793,0,820:515338:188:255
1027	541654	.	A	G	1374.77	PASS	.	GT:AD:DP:GQ:PL:PS:PQ:JQ	1|0:33,35:68:99:1403,0,1256:515338:255:255
1027	541670	.	A	C	1392.77	PASS	.	GT:AD:DP:GQ:PL:PS:PQ:JQ	1|0:29,36:65:99:1421,0,1151:515338:248:255
1027	541694	.	A	G	1305.77	PASS	.	GT:AD:DP:GQ:PL:PS:PQ:JQ	1|0:30,34:64:99:1334,0,1199:515338:255:255
1027	541717	.	A	T	1059.77	PASS	.	GT:AD:DP:GQ:PL:PS:PQ:JQ	1|0:29,27:56:99:1088,0,1133:515338:248:255
1027	541721	.	C	G	1101.77	PASS	.	GT:AD:DP:GQ:PL:PS:PQ:JQ	1|0:28,28:56:99:1130,0,1130:515338:255:255
1027	541746	.	T	C	994.77	PASS	.	GT:AD:DP:GQ:PL:PS:PQ:JQ	1|0:29,29:58:99:1023,0,1121:515338:210:255
1027	541748	.	C	T	1130.77	PASS	.	GT:AD:DP:GQ:PL:PS:PQ:JQ	1|0:28,31:59:99:1159,0,958:515338:213:255
1027	541791	.	G	A	1056.77	PASS	.	GT:AD:DP:GQ:PL:PS:PQ:JQ	1|0:26,33:59:99:1085,0,856:515338:255:255
1027	541923	.	A	G	703.77	PASS	.	GT:AD:DP:GQ:PL:PS:PQ:JQ	0|1:22,20:42:99:732,0,1010:515338:234:255
1027	541963	.	C	G	550.77	PASS	.	GT:AD:DP:GQ:PL:PS:PQ:JQ	0|1:16,13:29:99:579,0,824:515338:185:255
1027	542371	.	C	T	2001.77	PASS	.	GT:AD:DP:GQ:PL:PS:PQ:JQ	1|0:46,58:104:99:2030,0,1608:515338:255:255
1027	542430	.	A	C	2313.77	PASS	.	GT:AD:DP:GQ:PL:PS:PQ:JQ	1|0:37,59:96:99:2342,0,1990:515338:255:255
1027	542449	.	T	C	2088.77	PASS	.	GT:AD:DP:GQ:PL:PS:PQ:JQ	1|0:35,51:86:99:2117,0,2168:515338:255:255
1027	542759	.	C	T	2355.77	PASS	.	GT:AD:DP:GQ:PL:PS:PQ:JQ	1|0:46,60:106:99:2384,0,1745:515338:255:255
1027	542981	.	C	A	1538.77	PASS	.	GT:AD:DP:GQ:PL:PS:PQ:JQ	1|0:17,46:63:99:1567,0,523:515338:241:255
1027	543051	.	T	A	1332.77	PASS	.	GT:AD:DP:GQ:PL:PS:PQ:JQ	1|0:37,37:74:99:1361,0,1402:515338:143:255
1027	543339	.	T	C	1867.77	PASS	.	GT:AD:DP:GQ:PL:PS:PQ:JQ	1|0:38,50:88:99:1896,0,1512:515338:192:255
1027	543372	.	A	G	2018.77	PASS	.	GT:AD:DP:GQ:PL:PS:PQ:JQ	1|0:28,52:80:99:2047,0,833:515338:255:255
1027	543503	.	A	G	1732.77	PASS	.	GT:AD:DP:GQ:PL:PS:PQ:JQ	1|0:30,45:75:99:1761,0,1088:515338:255:255
1027	543517	.	A	G	1669.77	PASS	.	GT:AD:DP:GQ:PL:PS:PQ:JQ	1|0:29,40:69:99:1698,0,1068:515338:255:255
1027	543581	.	C	A	955.77	PASS	.	GT:AD:DP:GQ:PL:PS:PQ:JQ	1|0:21,24:45:99:984,0,849:515338:161:255
1027	543586	.	C	A	913.77	PASS	.	GT:AD:DP:GQ:PL:PS:PQ:JQ	1|0:21,24:45:99:942,0,852:515338:182:255
1027	543604	.	A	C	767.77	PASS	.	GT:AD:DP:GQ:PL:PS:PQ:JQ	1|0:26,20:46:99:796,0,1029:515338:177:255
1027	543648	.	C	G	765.77	PASS	.	GT:AD:DP:GQ:PL:PS:PQ:JQ	1|0:31,22:53:99:794,0,1101:515338:203:255
1027	543686	.	T	C	1110.77	PASS	.	GT:AD:DP:GQ:PL:PS:PQ:JQ	1|0:51,31:82:99:1139,0,2281:515338:255:255
1027	543700	.	T	C	1113.77	PASS	.	GT:AD:DP:GQ:PL:PS:PQ:JQ	1|0:53,31:84:99:1142,0,2332:515338:255:255
1027	543973	.	T	C	1101.77	PASS	.	GT:AD:DP:GQ:PL:PS:PQ:JQ	1|0:38,33:71:99:1130,0,1351:515338:255:255
1027	544062	.	C	A	1948.77	PASS	.	GT:AD:DP:GQ:PL:PS:PQ:JQ	1|0:64,57:121:99:1977,0,2097:515338:255:255
1027	545381	.	G	C	550.77	PASS	.	GT:AD:DP:GQ:PL:PS:PQ:JQ	1|0:21,18:39:99:579,0,673:515338:220:255
1027	545456	.	C	T	906.77	PASS	.	GT:AD:DP:GQ:PL:PS:PQ:JQ	1|0:21,24:45:99:935,0,810:515338:255:255
1027	545561	.	T	C	1148.77	PASS	.	GT:AD:DP:GQ:PL:PS:PQ:JQ	1|0:25,29:54:99:1177,0,959:515338:212:255
1027	545562	.	G	A	1148.77	PASS	.	GT:AD:DP:GQ:PL:PS:PQ:JQ	1|0:25,29:54:99:1177,0,959:515338:188:255
1027	545864	.	C	T	1638.77	PASS	.	GT:AD:DP:GQ:PL:PS:PQ:JQ	1|0:61,50:111:99:1667,0,1948:515338:255:255
1027	546341	.	T	G	1491.77	PASS	.	GT:AD:DP:GQ:PL:PS:PQ:JQ	1|0:37,39:76:99:1520,0,2807:515338:255:255
1027	546345	.	G	A	1494.77	PASS	.	GT:AD:DP:GQ:PL:PS:PQ:JQ	1|0:37,39:76:99:1523,0,2785:515338:255:255
1027	546691	.	A	G	993.77	PASS	.	GT:AD:DP:GQ:PL:PS:PQ:JQ	1|0:30,29:59:99:1022,0,988:515338:214:255
1027	546813	.	T	C	493.77	PASS	.	GT:AD:DP:GQ:PL:PS:PQ:JQ	1|0:8,12:20:99:522,0,399:515338:182:255
1027	546821	.	C	G	529.77	PASS	.	GT:AD:DP:GQ:PL:PS:PQ:JQ	1|0:10,14:24:99:558,0,480:515338:177:255
1027	546861	.	T	C	649.77	PASS	.	GT:AD:DP:GQ:PL:PS:PQ:JQ	1|0:11,17:28:99:678,0,511:515338:179:255
1027	547143	.	C	T	918.77	PASS	.	GT:AD:DP:GQ:PL:PS:PQ:JQ	1|0:47,26:73:99:947,0,1937:515338:255:255
1027	547320	.	A	G	1080.77	PASS	.	GT:AD:DP:GQ:PL:PS:PQ:JQ	1|0:38,30:68:99:1109,0,1471:515338:255:255
1027	547348	.	T	C	1129.77	PASS	.	GT:AD:DP:GQ:PL:PS:PQ:JQ	1|0:37,33:70:99:1158,0,1433:515338:255:255
1027	547704	.	T	A	1293.73	PASS	.	GT:AD:DP:GQ:PL:PS:PQ:JQ	1|0:46,40:86:99:1331,0,1436:515338:147:255
1027	548105	.	C	T	1015.77	PASS	.	GT:AD:DP:GQ:PL:PS:PQ:JQ	1|0:16,26:42:99:1044,0,3777:515338:224:255
1027	548127	.	T	C	849.77	PASS	.	GT:AD:DP:GQ:PL:PS:PQ:JQ	1|0:17,24:41:99:878,0,3319:515338:216:255
1027	548618	.	C	A	1570.77	PASS	.	GT:AD:DP:GQ:PL:PS:PQ:JQ	1|0:27,48:75:99:1599,0,864:515338:248:255
1027	549767	.	T	C	881.77	PASS	.	GT:AD:DP:GQ:PL:PS:PQ:JQ	1|0:28,22:50:99:910,0,1490:515338:205:255
1027	549796	.	G	A	786.77	PASS	.	GT:AD:DP:GQ:PL:PS:PQ:JQ	1|0:31,22:53:99:815,0,1329:515338:219:255
1027	549937	.	A	G	359.77	PASS	.	GT:AD:DP:GQ:PL:PS:PQ:JQ	1|0:18,14:32:99:388,0,527:515338:122:255
1027	550030	.	A	C	382.77	PASS	.	GT:AD:DP:GQ:PL:PS:PQ:JQ	1|0:31,12:43:99:411,0,1143:515338:164:255
1027	550119	.	A	G	682.77	PASS	.	GT:AD:DP:GQ:PL:PS:PQ:JQ	1|0:28,22:50:99:711,0,1019:515338:176:255
1027	551826	.	C	A	513.77	PASS	.	GT:AD:DP:GQ:PL:PS:PQ:JQ	1|0:19,15:34:99:542,0,695:515338:129:255
1027	551852	.	G	A	653.77	PASS	.	GT:AD:DP:GQ:PL:PS:PQ:JQ	1|0:21,17:38:99:682,0,1050:515338:161:255
1027	552223	.	T	C	600.77	PASS	.	GT:AD:DP:GQ:PL:PS:PQ:JQ	1|0:25,19:44:99:629,0,941:515338:164:255
1027	553142	.	G	T	1276.77	PASS	.	GT:AD:DP:GQ:PL:PS:PQ:JQ	1|0:27,35:62:99:1305,0,968:515338:209:255
1027	553457	.	T	A	1629.77	PASS	.	GT:AD:DP:GQ:PL:PS:PQ:JQ	1|0:43,43:86:99:1658,0,6468:515338:255:255
1027	553505	.	C	A	1559.77	PASS	.	GT:AD:DP:GQ:PL:PS:PQ:JQ	1|0:40,41:81:99:1588,0,4354:515338:255:255
1027	554039	.	A	T	866.77	PASS	.	GT:AD:DP:GQ:PL:PS:PQ:JQ	1|0:26,24:50:99:895,0,1840:515338:189:255
1027	554449	.	C	T	859.77	PASS	.	GT:AD:DP:GQ:PL:PS:PQ:JQ	1|0:41,27:68:99:888,0,1502:515338:193:255
1027	554473	.	T	G	1000.77	PASS	.	GT:AD:DP:GQ:PL:PS:PQ:JQ	1|0:40,31:71:99:1029,0,1363:515338:214:255
1027	556561	.	G	T	225.77	PASS	.	GT:AD:DP:GQ:PL:PS:PQ:JQ	1|0:3,8:11:63:254,0,63:515338:93:255
1027	556562	.	G	T	225.77	PASS	.	GT:AD:DP:GQ:PL:PS:PQ:JQ	1|0:3,8:11:63:254,0,63:515338:77:255
1027	556937	.	G	T	805.77	PASS	.	GT:AD:DP:GQ:PL:PS:PQ:JQ	0/1:47,26:73:99:834,0,2379:515338:22:255
1027	556971	.	T	C	905.77	PASS	.	GT:AD:DP:GQ:PL:PS:PQ:JQ	1|0:59,30:89:99:934,0,2038:515338:255:255
1027	557183	.	A	G	352.77	PASS	.	GT:AD:DP:GQ:PL:PS:PQ:JQ	1|0:27,11:38:99:381,0,1101:515338:185:255
1027	557185	.	T	C	349.77	PASS	.	GT:AD:DP:GQ:PL:PS:PQ:JQ	1|0:27,11:38:99:378,0,1108:515338:182:255
1027	557212	.	A	T	413.77	PASS	.	GT:AD:DP:GQ:PL:PS:PQ:JQ	1|0:27,13:40:99:442,0,1093:515338:201:255
1027	557315	.	T	C	604.77	PASS	.	GT:AD:DP:GQ:PL:PS:PQ:JQ	1|0:21,19:40:99:633,0,752:515338:160:255
1027	557405	.	C	T	929.77	PASS	.	GT:AD:DP:GQ:PL:PS:PQ:JQ	1|0:25,29:54:99:958,0,858:515338:203:255
1027	557501	.	T	C	617.77	PASS	.	GT:AD:DP:GQ:PL:PS:PQ:JQ	0|1:20,17:37:99:646,0,621:515338:158:255
1027	557582	.	C	A	838.77	PASS	.	GT:AD:DP:GQ:PL:PS:PQ:JQ	0|1:19,22:41:99:867,0,991:515338:179:255
1027	557599	.	G	T	844.77	PASS	.	GT:AD:DP:GQ:PL:PS:PQ:JQ	0|1:17,22:39:99:873,0,862:515338:176:255
1027	557610	.	G	T	808.77	PASS	.	GT:AD:DP:GQ:PL:PS:PQ:JQ	0|1:15,21:36:99:837,0,700:515338:150:255
1027	557614	.	T	C	863.77	PASS	.	GT:AD:DP:GQ:PL:PS:PQ:JQ	0|1:15,22:37:99:892,0,781:515338:152:255
1027	557615	.	A	C	863.77	PASS	.	GT:AD:DP:GQ:PL:PS:PQ:JQ	0|1:16,22:38:99:892,0,781:515338:153:255
1027	557636	.	C	G	859.77	PASS	.	GT:AD:DP:GQ:PL:PS:PQ:JQ	0|1:17,23:40:99:888,0,690:515338:150:255
1027	557717	.	T	C	762.77	PASS	.	GT:AD:DP:GQ:PL:PS:PQ:JQ	0|1:14,22:36:99:791,0,561:515338:136:255
1027	557732	.	G	A	699.77	PASS	.	GT:AD:DP:GQ:PL:PS:PQ:JQ	0|1:16,19:35:99:728,0,651:515338:132:255
1027	557800	.	A	G	676.77	PASS	.	GT:AD:DP:GQ:PL:PS:PQ:JQ	1|0:16,18:34:99:705,0,1751:515338:135:255
1027	557818	.	T	A	670.77	PASS	.	GT:AD:DP:GQ:PL:PS:PQ:JQ	1|0:19,17:36:99:699,0,1894:515338:133:255
1027	557862	.	G	T	476.77	PASS	.	GT:AD:DP:GQ:PL:PS:PQ:JQ	1|0:14,14:28:99:505,0,1478:515338:108:255
1027	557913	.	T	G	385.77	PASS	.	GT:AD:DP:GQ:PL:PS:PQ:JQ	0|1:12,12:24:99:414,0,386:515338:92:255
1027	558282	.	G	A	1062.77	PASS	.	GT:AD:DP:GQ:PL:PS:PQ:JQ	1|0:27,28:55:99:1091,0,1091:515338:197:255
1027	558299	.	C	T	1194.77	PASS	.	GT:AD:DP:GQ:PL:PS:PQ:JQ	1|0:25,30:55:99:1223,0,998:515338:179:255
1027	558319	.	A	C	1161.77	PASS	.	GT:AD:DP:GQ:PL:PS:PQ:JQ	1|0:21,28:49:99:1190,0,875:515338:173:255
1027	558321	.	C	G	1077.77	PASS	.	GT:AD:DP:GQ:PL:PS:PQ:JQ	1|0:21,28:49:99:1106,0,881:515338:176:255
1027	558326	.	C	G	1077.77	PASS	.	GT:AD:DP:GQ:PL:PS:PQ:JQ	1|0:23,28:51:99:1106,0,881:515338:186:255
1027	558374	.	T	C	929.77	PASS	.	GT:AD:DP:GQ:PL:PS:PQ:JQ	1|0:20,24:44:99:958,0,772:515338:179:255
1027	558380	.	C	T	941.77	PASS	.	GT:AD:DP:GQ:PL:PS:PQ:JQ	1|0:22,25:47:99:970,0,794:515338:182:255
1027	558478	.	G	T	1178.77	PASS	.	GT:AD:DP:GQ:PL:PS:PQ:JQ	1|0:24,31:55:99:1207,0,998:515338:141:255
1027	558510	.	T	A	1366.77	PASS	.	GT:AD:DP:GQ:PL:PS:PQ:JQ	1|0:23,37:60:99:1395,0,798:515338:219:255
1027	558542	.	A	G	1100.77	PASS	.	GT:AD:DP:GQ:PL:PS:PQ:JQ	1|0:27,31:58:99:1129,0,953:515338:197:255
1027	558571	.	T	C	1036.77	PASS	.	GT:AD:DP:GQ:PL:PS:PQ:JQ	1|0:34,29:63:99:1065,0,1144:515338:227:255
1027	558599	.	A	T	970.77	PASS	.	GT:AD:DP:GQ:PL:PS:PQ:JQ	1|0:30,27:57:99:999,0,1290:515338:206:255
1027	558629	.	G	C	1011.77	PASS	.	GT:AD:DP:GQ:PL:PS:PQ:JQ	1|0:30,26:56:99:1040,0,1220:515338:209:255
1027	558631	.	C	T	1005.77	PASS	.	GT:AD:DP:GQ:PL:PS:PQ:JQ	1|0:31,27:58:99:1034,0,1304:515338:218:255
1027	558644	.	C	T	1005.77	PASS	.	GT:AD:DP:GQ:PL:PS:PQ:JQ	1|0:32,27:59:99:1034,0,1304:515338:227:255
1027	558660	.	C	A	969.77	PASS	.	GT:AD:DP:GQ:PL:PS:PQ:JQ	1|0:31,26:57:99:998,0,1223:515338:211:255
1027	558669	.	A	G	927.77	PASS	.	GT:AD:DP:GQ:PL:PS:PQ:JQ	1|0:31,25:56:99:956,0,1226:515338:201:255
1027	558702	.	C	T	936.77	PASS	.	GT:AD:DP:GQ:PL:PS:PQ:JQ	1|0:34,26:60:99:965,0,1371:515338:235:255
1027	558740	.	A	G	984.77	PASS	.	GT:AD:DP:GQ:PL:PS:PQ:JQ	1|0:35,27:62:99:1013,0,1336:515338:233:255
1027	558774	.	G	A	1019.77	PASS	.	GT:AD:DP:GQ:PL:PS:PQ:JQ	1|0:34,29:63:99:1048,0,1341:515338:236:255
1027	558816	.	T	A	898.77	PASS	.	GT:AD:DP:GQ:PL:PS:PQ:JQ	1|0:36,27:63:99:927,0,1248:515338:237:255
1027	559042	.	C	T	472.77	PASS	.	GT:AD:DP:GQ:PL:PS:PQ:JQ	1|0:29,14:43:99:501,0,3231:515338:185:255
1027	559043	.	A	T	472.77	PASS	.	GT:AD:DP:GQ:PL:PS:PQ:JQ	1|0:29,14:43:99:501,0,3231:515338:182:255
1027	559059	.	A	G	394.77	PASS	.	GT:AD:DP:GQ:PL:PS:PQ:JQ	1|0:27,12:39:99:423,0,3147:515338:173:255
1027	559530	.	C	T	237.77	PASS	.	GT:AD:DP:GQ:PL:PS:PQ:JQ	1|0:31,10:41:99:266,0,1236:515338:236:255
1027	559700	.	C	G	660.77	PASS	.	GT:AD:DP:GQ:PL:PS:PQ:JQ	1|0:32,19:51:99:689,0,1239:515338:218:255
1027	559723	.	A	G	562.77	PASS	.	GT:AD:DP:GQ:PL:PS:PQ:JQ	1|0:32,17:49:99:591,0,1314:515338:165:255
1027	559762	.	G	A	361.77	PASS	.	GT:AD:DP:GQ:PL:PS:PQ:JQ	1|0:39,15:54:99:390,0,1331:515338:210:255
1027	559789	.	G	A	493.77	PASS	.	GT:AD:DP:GQ:PL:PS:PQ:JQ	1|0:36,15:51:99:522,0,1419:515338:193:255
1027	559790	.	T	A	493.77	PASS	.	GT:AD:DP:GQ:PL:PS:PQ:JQ	1|0:36,15:51:99:522,0,1419:515338:187:255
1027	559890	.	T	G	1137.77	PASS	.	GT:AD:DP:GQ:PL:PS:PQ:JQ	1|0:40,34:74:99:1166,0,1448:515338:255:255
1027	559933	.	T	G	1131.77	PASS	.	GT:AD:DP:GQ:PL:PS:PQ:JQ	1|0:33,30:63:99:1160,0,1684:515338:216:255
1027	559953	.	T	C	1209.77	PASS	.	GT:AD:DP:GQ:PL:PS:PQ:JQ	1|0:31,32:63:99:1238,0,1753:515338:212:255
1027	559974	.	T	G	1285.77	PASS	.	GT:AD:DP:GQ:PL:PS:PQ:JQ	1|0:34,33:67:99:1314,0,1670:515338:233:255
1027	560355	.	T	C	1254.77	PASS	.	GT:AD:DP:GQ:PL:PS:PQ:JQ	1|0:33,33:66:99:1283,0,1564:515338:255:255
1027	560373	.	G	T	966.77	PASS	.	GT:AD:DP:GQ:PL:PS:PQ:JQ	1|0:31,25:56:99:995,0,1563:515338:233:255
1027	560392	.	A	T	1152.77	PASS	.	GT:AD:DP:GQ:PL:PS:PQ:JQ	1|0:32,32:64:99:1181,0,1562:515338:251:255
1027	560542	.	T	A	1272.77	PASS	.	GT:AD:DP:GQ:PL:PS:PQ:JQ	1|0:27,32:59:99:1301,0,9945:515338:240:255
1027	560555	.	T	C	1281.77	PASS	.	GT:AD:DP:GQ:PL:PS:PQ:JQ	1|0:25,32:57:99:1310,0,9328:515338:197:255
1027	560564	.	A	C	1203.77	PASS	.	GT:AD:DP:GQ:PL:PS:PQ:JQ	1|0:22,30:52:99:1232,0,8632:515338:183:255
1027	560598	.	C	T	957.77	PASS	.	GT:AD:DP:GQ:PL:PS:PQ:JQ	1|0:20,24:44:99:986,0,6060:515338:200:255
1027	560966	.	A	T	966.77	PASS	.	GT:AD:DP:GQ:PL:PS:PQ:JQ	1|0:40,29:69:99:995,0,1511:515338:255:255
1027	561074	.	T	A	857.77	PASS	.	GT:AD:DP:GQ:PL:PS:PQ:JQ	1|0:25,24:49:99:886,0,1081:515338:219:255
1027	561086	.	G	A	746.77	PASS	.	GT:AD:DP:GQ:PL:PS:PQ:JQ	1|0:27,21:48:99:775,0,1105:515338:238:255
1027	562535	.	T	C	1348.77	PASS	.	GT:AD:DP:GQ:PL:PS:PQ:JQ	1|0:33,39:72:99:1377,0,1197:515338:255:255
1027	562618	.	A	G	1233.77	PASS	.	GT:AD:DP:GQ:PL:PS:PQ:JQ	1|0:36,34:70:99:1262,0,1179:515338:255:255
1027	562969	.	A	G	1051.77	PASS	.	GT:AD:DP:GQ:PL:PS:PQ:JQ	1|0:23,30:53:99:1080,0,777:515338:188:255
1027	563380	.	A	T	637.73	PASS	.	GT:AD:DP:GQ:PL:PS:PQ:JQ	1|0:44,32:76:99:675,0,1396:515338:236:255
1027	565061	.	T	G	1075.77	PASS	.	GT:AD:DP:GQ:PL:PS:PQ:JQ	1|0:39,32:71:99:1104,0,1411:515338:219:255
1027	565668	.	C	A	1704.77	PASS	.	GT:AD:DP:GQ:PL:PS:PQ:JQ	1|0:28,44:72:99:1733,0,902:515338:251:255
1027	565855	.	C	T	2037.77	PASS	.	GT:AD:DP:GQ:PL:PS:PQ:JQ	1|0:30,57:87:99:2066,0,994:515338:252:255
1027	566307	.	T	G	1483.77	PASS	.	GT:AD:DP:GQ:PL:PS:PQ:JQ	1|0:53,43:96:99:1512,0,1881:515338:255:255
1027	566495	.	C	A	903.77	PASS	.	GT:AD:DP:GQ:PL:PS:PQ:JQ	1|0:36,28:64:99:932,0,1325:515338:209:255
1027	566676	.	A	G	694.77	PASS	.	GT:AD:DP:GQ:PL:PS:PQ:JQ	1|0:33,21:54:99:723,0,1229:515338:189:255
1027	567227	.	C	T	1523.77	PASS	.	GT:AD:DP:GQ:PL:PS:PQ:JQ	1|0:22,42:64:99:1552,0,684:515338:229:255
1027	569017	.	G	C	933.77	PASS	.	GT:AD:DP:GQ:PL:PS:PQ:JQ	1|0:30,31:61:99:962,0,997:515338:242:255
1027	569087	.	T	C	1166.77	PASS	.	GT:AD:DP:GQ:PL:PS:PQ:JQ	1|0:25,31:56:99:1195,0,1266:515338:209:255
1027	569122	.	T	G	1163.77	PASS	.	GT:AD:DP:GQ:PL:PS:PQ:JQ	1|0:33,30:63:99:1192,0,1553:515338:234:255
1027	569258	.	T	C	553.77	PASS	.	GT:AD:DP:GQ:PL:PS:PQ:JQ	1|0:15,16:31:99:582,0,583:515338:144:255
1027	569288	.	A	G	634.77	PASS	.	GT:AD:DP:GQ:PL:PS:PQ:JQ	1|0:17,16:33:99:663,0,704:515338:150:255
1027	569307	.	A	G	664.77	PASS	.	GT:AD:DP:GQ:PL:PS:PQ:JQ	1|0:18,18:36:99:693,0,791:515338:162:255
1027	569392	.	G	T	434.77	PASS	.	GT:AD:DP:GQ:PL:PS:PQ:JQ	1|0:26,15:41:99:463,0,923:515338:164:255
1027	569733	.	C	T	872.77	PASS	.	GT:AD:DP:GQ:PL:PS:PQ:JQ	1|0:29,28:57:99:901,0,958:515338:212:255
1027	569961	.	G	A	988.77	PASS	.	GT:AD:DP:GQ:PL:PS:PQ:JQ	1|0:40,29:69:99:1017,0,1405:515338:244:255
1027	569992	.	C	A	988.77	PASS	.	GT:AD:DP:GQ:PL:PS:PQ:JQ	1|0:37,26:63:99:1017,0,1458:515338:255:255
1027	570009	.	A	G	993.77	PASS	.	GT:AD:DP:GQ:PL:PS:PQ:JQ	1|0:37,27:64:99:1022,0,1472:515338:255:255
1027	570037	.	C	A	816.77	PASS	.	GT:AD:DP:GQ:PL:PS:PQ:JQ	1|0:37,23:60:99:845,0,1610:515338:237:255
1027	570056	.	T	G	1107.73	PASS	.	GT:AD:DP:GQ:PL:PS:PQ:JQ	1|0:35,30:65:99:1145,0,1505:515338:254:255
1027	570072	.	G	A	1044.77	PASS	.	GT:AD:DP:GQ:PL:PS:PQ:JQ	1|0:32,27:59:99:1073,0,1343:515338:165:255
1027	570092	.	G	A	1108.77	PASS	.	GT:AD:DP:GQ:PL:PS:PQ:JQ	1|0:31,30:61:99:1137,0,1216:515338:243:255
1027	570161	.	T	G	1196.77	PASS	.	GT:AD:DP:GQ:PL:PS:PQ:JQ	1|0:40,34:74:99:1225,0,1398:515338:255:255
1027	570237	.	T	G	1328.77	PASS	.	GT:AD:DP:GQ:PL:PS:PQ:JQ	1|0:44,35:79:99:1357,0,1776:515338:255:255
1027	570272	.	G	A	1383.77	PASS	.	GT:AD:DP:GQ:PL:PS:PQ:JQ	1|0:44,36:80:99:1412,0,1746:515338:255:255
1027	570353	.	T	A	1498.77	PASS	.	GT:AD:DP:GQ:PL:PS:PQ:JQ	1|0:39,43:82:99:1527,0,1362:515338:255:255
1027	570406	.	T	G	2108.77	PASS	.	GT:AD:DP:GQ:PL:PS:PQ:JQ	1|0:33,54:87:99:2137,0,1225:515338:255:255
1027	570415	.	C	T	2106.77	PASS	.	GT:AD:DP:GQ:PL:PS:PQ:JQ	1|0:34,54:88:99:2135,0,1304:515338:255:255
1027	570504	.	A	G	1789.77	PASS	.	GT:AD:DP:GQ:PL:PS:PQ:JQ	1|0:28,46:74:99:1818,0,1366:515338:248:255
1027	570506	.	A	C	1789.77	PASS	.	GT:AD:DP:GQ:PL:PS:PQ:JQ	1|0:28,46:74:99:1818,0,1366:515338:251:255
1027	570593	.	C	T	1800.77	PASS	.	GT:AD:DP:GQ:PL:PS:PQ:JQ	1|0:39,50:89:99:1829,0,1312:515338:255:255
1027	570772	.	C	T	986.77	PASS	.	GT:AD:DP:GQ:PL:PS:PQ:JQ	1|0:37,28:65:99:1015,0,1227:515338:250:255
1027	570845	.	A	G	1145.77	PASS	.	GT:AD:DP:GQ:PL:PS:PQ:JQ	1|0:32,34:66:99:1174,0,1137:515338:255:255
1027	570889	.	G	A	1304.77	PASS	.	GT:AD:DP:GQ:PL:PS:PQ:JQ	1|0:38,33:71:99:1333,0,1498:515338:255:255
1027	570897	.	C	T	1320.77	PASS	.	GT:AD:DP:GQ:PL:PS:PQ:JQ	1|0:35,36:71:99:1349,0,1354:515338:255:255
1027	571016	.	G	A	1463.77	PASS	.	GT:AD:DP:GQ:PL:PS:PQ:JQ	1|0:47,43:90:99:1492,0,1682:515338:255:255
1027	571062	.	A	G	1506.77	PASS	.	GT:AD:DP:GQ:PL:PS:PQ:JQ	1|0:42,41:83:99:1535,0,2207:515338:255:255
1027	571097	.	T	C	1362.77	PASS	.	GT:AD:DP:GQ:PL:PS:PQ:JQ	1|0:36,36:72:99:1391,0,2011:515338:255:255
1027	571155	.	T	C	1103.77	PASS	.	GT:AD:DP:GQ:PL:PS:PQ:JQ	1|0:44,31:75:99:1132,0,1759:515338:255:255
1027	571190	.	A	G	1140.77	PASS	.	GT:AD:DP:GQ:PL:PS:PQ:JQ	1|0:43,29:72:99:1169,0,1754:515338:251:255
1027	571200	.	T	C	1059.77	PASS	.	GT:AD:DP:GQ:PL:PS:PQ:JQ	1|0:42,29:71:99:1088,0,1676:515338:255:255
1027	571238	.	G	A	934.77	PASS	.	GT:AD:DP:GQ:PL:PS:PQ:JQ	1|0:48,30:78:99:963,0,1833:515338:255:255
1027	571286	.	A	G	1512.77	PASS	.	GT:AD:DP:GQ:PL:PS:PQ:JQ	1|0:44,41:85:99:1541,0,1719:515338:255:255
1027	571298	.	T	C	1473.77	PASS	.	GT:AD:DP:GQ:PL:PS:PQ:JQ	1|0:44,38:82:99:1502,0,1760:515338:255:255
1027	571304	.	A	G	1386.77	PASS	.	GT:AD:DP:GQ:PL:PS:PQ:JQ	1|0:45,37:82:99:1415,0,1785:515338:255:255
1027	571368	.	A	G	896.77	PASS	.	GT:AD:DP:GQ:PL:PS:PQ:JQ	1|0:40,27:67:99:925,0,1367:515338:255:255
1027	571444	.	G	C	714.77	PASS	.	GT:AD:DP:GQ:PL:PS:PQ:JQ	1|0:31,20:51:99:743,0,1283:515338:215:255
1027	571507	.	C	G	1263.77	PASS	.	GT:AD:DP:GQ:PL:PS:PQ:JQ	1|0:40,36:76:99:1292,0,1246:515338:255:255
1027	571649	.	G	A	1593.77	PASS	.	GT:AD:DP:GQ:PL:PS:PQ:JQ	1|0:42,48:90:99:1622,0,1494:515338:255:255
1027	571733	.	A	C	1523.77	PASS	.	GT:AD:DP:GQ:PL:PS:PQ:JQ	1|0:38,43:81:99:1552,0,1229:515338:255:255
1027	571823	.	T	A	1562.77	PASS	.	GT:AD:DP:GQ:PL:PS:PQ:JQ	1|0:41,43:84:99:1591,0,1426:515338:255:255
1027	572363	.	C	T	1279.77	PASS	.	GT:AD:DP:GQ:PL:PS:PQ:JQ	1|0:21,33:54:99:1308,0,1158:515338:194:255
1027	572460	.	C	T	1420.77	PASS	.	GT:AD:DP:GQ:PL:PS:PQ:JQ	1|0:21,37:58:99:1449,0,1225:515338:193:255
1027	572469	.	G	T	1206.77	PASS	.	GT:AD:DP:GQ:PL:PS:PQ:JQ	1|0:18,33:51:99:1235,0,967:515338:182:255
1027	572538	.	C	T	1242.77	PASS	.	GT:AD:DP:GQ:PL:PS:PQ:JQ	1|0:23,30:53:99:1271,0,901:515338:200:255
1027	572557	.	A	G	1227.77	PASS	.	GT:AD:DP:GQ:PL:PS:PQ:JQ	1|0:29,31:60:99:1256,0,1260:515338:206:255
1027	572580	.	G	A	1017.77	PASS	.	GT:AD:DP:GQ:PL:PS:PQ:JQ	1|0:28,22:50:99:1046,0,1490:515338:143:255
1027	572604	.	C	A	646.77	PASS	.	GT:AD:DP:GQ:PL:PS:PQ:JQ	1|0:27,17:44:99:675,0,1615:515338:162:255
1027	572621	.	A	G	678.77	PASS	.	GT:AD:DP:GQ:PL:PS:PQ:JQ	1|0:29,17:46:99:707,0,2288:515338:177:255
1027	572643	.	C	G	708.77	PASS	.	GT:AD:DP:GQ:PL:PS:PQ:JQ	1|0:28,20:48:99:737,0,2372:515338:185:255
1027	572677	.	G	T	1110.77	PASS	.	GT:AD:DP:GQ:PL:PS:PQ:JQ	1|0:25,28:53:99:1139,0,1626:515338:197:255
1027	572722	.	C	G	1254.77	PASS	.	GT:AD:DP:GQ:PL:PS:PQ:JQ	1|0:29,35:64:99:1283,0,1803:515338:233:255
1027	572790	.	G	T	1825.77	PASS	.	GT:AD:DP:GQ:PL:PS:PQ:JQ	1|0:30,53:83:99:1854,0,960:515338:255:255
1027	572835	.	T	C	1466.77	PASS	.	GT:AD:DP:GQ:PL:PS:PQ:JQ	1|0:28,42:70:99:1495,0,973:515338:255:255
1027	572866	.	G	A	1469.77	PASS	.	GT:AD:DP:GQ:PL:PS:PQ:JQ	1|0:30,44:74:99:1498,0,932:515338:255:255
1027	572903	.	C	T	1593.77	PASS	.	GT:AD:DP:GQ:PL:PS:PQ:JQ	1|0:27,42:69:99:1622,0,963:515338:255:255
1027	572920	.	A	T	1581.77	PASS	.	GT:AD:DP:GQ:PL:PS:PQ:JQ	1|0:23,40:63:99:1610,0,845:515338:231:255
1027	573033	.	C	A	1785.77	PASS	.	GT:AD:DP:GQ:PL:PS:PQ:JQ	1|0:25,45:70:99:1814,0,979:515338:255:255
1027	573038	.	C	A	1782.77	PASS	.	GT:AD:DP:GQ:PL:PS:PQ:JQ	1|0:26,44:70:99:1811,0,1050:515338:255:255
1027	573055	.	T	A	1823.77	PASS	.	GT:AD:DP:GQ:PL:PS:PQ:JQ	1|0:23,45:68:99:1852,0,894:515338:255:255
1027	573085	.	T	A	1284.77	PASS	.	GT:AD:DP:GQ:PL:PS:PQ:JQ	1|0:22,32:54:99:1313,0,1205:515338:233:255
1027	573101	.	G	A	1416.77	PASS	.	GT:AD:DP:GQ:PL:PS:PQ:JQ	1|0:21,36:57:99:1445,0,1154:515338:237:255
1027	573102	.	A	C	1413.77	PASS	.	GT:AD:DP:GQ:PL:PS:PQ:JQ	1|0:22,36:58:99:1442,0,1196:515338:236:255
1027	573154	.	G	A	1331.77	PASS	.	GT:AD:DP:GQ:PL:PS:PQ:JQ	1|0:29,34:63:99:1360,0,1314:515338:245:255
1027	573166	.	T	C	1299.77	PASS	.	GT:AD:DP:GQ:PL:PS:PQ:JQ	1|0:31,34:65:99:1328,0,1377:515338:255:255
1027	573223	.	T	G	1434.77	PASS	.	GT:AD:DP:GQ:PL:PS:PQ:JQ	1|0:32,36:68:99:1463,0,1289:515338:246:255
1027	573261	.	T	A	1326.77	PASS	.	GT:AD:DP:GQ:PL:PS:PQ:JQ	1|0:36,33:69:99:1355,0,1819:515338:255:255
1027	573276	.	G	C	1487.77	PASS	.	GT:AD:DP:GQ:PL:PS:PQ:JQ	1|0:34,39:73:99:1516,0,1681:515338:255:255
1027	573625	.	G	A	1389.77	PASS	.	GT:AD:DP:GQ:PL:PS:PQ:JQ	1|0:56,51:107:99:1418,0,2722:515338:255:255
1027	573763	.	C	T	1497.77	PASS	.	GT:AD:DP:GQ:PL:PS:PQ:JQ	1|0:27,40:67:99:1526,0,1752:515338:111:255
1027	573912	.	A	T	1729.77	PASS	.	GT:AD:DP:GQ:PL:PS:PQ:JQ	1|0:45,48:93:99:1758,0,1631:515338:255:255
1027	573971	.	A	G	1168.77	PASS	.	GT:AD:DP:GQ:PL:PS:PQ:JQ	1|0:43,36:79:99:1197,0,1545:515338:255:255
1027	574232	.	C	G	1781.77	PASS	.	GT:AD:DP:GQ:PL:PS:PQ:JQ	1|0:31,53:84:99:1810,0,989:515338:255:255
1027	574411	.	T	C	1059.77	PASS	.	GT:AD:DP:GQ:PL:PS:PQ:JQ	1|0:29,28:57:99:1088,0,1946:515338:213:255
1027	574420	.	T	C	1174.77	PASS	.	GT:AD:DP:GQ:PL:PS:PQ:JQ	1|0:28,30:58:99:1203,0,1936:515338:212:255
1027	574446	.	T	A	1099.77	PASS	.	GT:AD:DP:GQ:PL:PS:PQ:JQ	1|0:28,33:61:99:1128,0,1016:515338:224:255
1027	574459	.	G	A	1260.77	PASS	.	GT:AD:DP:GQ:PL:PS:PQ:JQ	1|0:27,34:61:99:1289,0,930:515338:221:255
1027	574530	.	A	C	1152.77	PASS	.	GT:AD:DP:GQ:PL:PS:PQ:JQ	1|0:25,28:53:99:1181,0,1002:515338:206:255
1027	574538	.	C	A	1155.77	PASS	.	GT:AD:DP:GQ:PL:PS:PQ:JQ	1|0:22,30:52:99:1184,0,960:515338:200:255
1027	574544	.	A	C	1206.77	PASS	.	GT:AD:DP:GQ:PL:PS:PQ:JQ	1|0:20,30:50:99:1235,0,747:515338:195:255
1027	574545	.	G	A	1206.77	PASS	.	GT:AD:DP:GQ:PL:PS:PQ:JQ	1|0:20,31:51:99:1235,0,747:515338:195:255
1027	574573	.	T	C	1215.77	PASS	.	GT:AD:DP:GQ:PL:PS:PQ:JQ	1|0:18,31:49:99:1244,0,696:515338:192:255
1027	574579	.	C	A	1247.77	PASS	.	GT:AD:DP:GQ:PL:PS:PQ:JQ	1|0:19,31:50:99:1276,0,685:515338:205:255
1027	574634	.	A	T	1323.77	PASS	.	GT:AD:DP:GQ:PL:PS:PQ:JQ	1|0:25,31:56:99:1352,0,939:515338:241:255
1027	574657	.	G	C	1400.77	PASS	.	GT:AD:DP:GQ:PL:PS:PQ:JQ	1|0:26,35:61:99:1429,0,985:515338:244:255
1027	574750	.	C	T	1063.77	PASS	.	GT:AD:DP:GQ:PL:PS:PQ:JQ	1|0:28,29:57:99:1092,0,1095:515338:206:255
1027	574770	.	T	C	949.77	PASS	.	GT:AD:DP:GQ:PL:PS:PQ:JQ	1|0:28,25:53:99:978,0,1138:515338:194:255
1027	574846	.	C	T	1159.77	PASS	.	GT:AD:DP:GQ:PL:PS:PQ:JQ	1|0:26,29:55:99:1188,0,999:515338:209:255
1027	574880	.	G	A	1222.77	PASS	.	GT:AD:DP:GQ:PL:PS:PQ:JQ	1|0:30,34:64:99:1251,0,1116:515338:251:255
1027	574973	.	G	C	1618.77	PASS	.	GT:AD:DP:GQ:PL:PS:PQ:JQ	1|0:33,43:76:99:1647,0,2329:515338:243:255
1027	574978	.	G	A	1516.77	PASS	.	GT:AD:DP:GQ:PL:PS:PQ:JQ	1|0:33,40:73:99:1545,0,2299:515338:241:255
1027	575077	.	C	A	1260.77	PASS	.	GT:AD:DP:GQ:PL:PS:PQ:JQ	1|0:25,37:62:99:1289,0,866:515338:218:255
1027	575159	.	T	C	859.77	PASS	.	GT:AD:DP:GQ:PL:PS:PQ:JQ	1|0:22,23:45:99:888,0,879:515338:173:255
1027	575440	.	G	A	1527.77	PASS	.	GT:AD:DP:GQ:PL:PS:PQ:JQ	1|0:60,45:105:99:1556,0,2119:515338:255:255
1027	575623	.	G	C	2504.77	PASS	.	GT:AD:DP:GQ:PL:PS:PQ:JQ	1|0:55,63:118:99:2533,0,2090:515338:255:255
1027	575640	.	T	C	2650.77	PASS	.	GT:AD:DP:GQ:PL:PS:PQ:JQ	1|0:57,64:121:99:2679,0,2249:515338:255:255
1027	575685	.	A	G	2289.77	PASS	.	GT:AD:DP:GQ:PL:PS:PQ:JQ	1|0:53,66:119:99:2318,0,1865:515338:255:255
1027	575719	.	G	T	1549.77	PASS	.	GT:AD:DP:GQ:PL:PS:PQ:JQ	1|0:42,47:89:99:1578,0,1411:515338:255:255
1027	575749	.	T	G	1701.77	PASS	.	GT:AD:DP:GQ:PL:PS:PQ:JQ	1|0:41,47:88:99:1730,0,1518:515338:255:255
1027	575798	.	G	A	1868.77	PASS	.	GT:AD:DP:GQ:PL:PS:PQ:JQ	1|0:34,48:82:99:1897,0,1267:515338:255:255
1027	575812	.	T	C	2159.77	PASS	.	GT:AD:DP:GQ:PL:PS:PQ:JQ	1|0:39,52:91:99:2188,0,1527:515338:255:255
1027	575813	.	G	C	2159.77	PASS	.	GT:AD:DP:GQ:PL:PS:PQ:JQ	1|0:40,55:95:99:2188,0,1527:515338:255:255
1027	575861	.	G	A	2280.77	PASS	.	GT:AD:DP:GQ:PL:PS:PQ:JQ	1|0:50,70:120:99:2309,0,1725:515338:255:255
1027	575924	.	A	G	2412.77	PASS	.	GT:AD:DP:GQ:PL:PS:PQ:JQ	1|0:45,70:115:99:2441,0,1437:515338:255:255
1027	575957	.	C	T	1921.77	PASS	.	GT:AD:DP:GQ:PL:PS:PQ:JQ	1|0:36,56:92:99:1950,0,1111:515338:255:255
1027	575984	.	T	G	1619.77	PASS	.	GT:AD:DP:GQ:PL:PS:PQ:JQ	1|0:33,47:80:99:1648,0,1117:515338:255:255
1027	576093	.	T	G	651.77	PASS	.	GT:AD:DP:GQ:PL:PS:PQ:JQ	0|1:33,19:52:99:680,0,1250:515338:224:255
1027	576113	.	T	C	502.77	PASS	.	GT:AD:DP:GQ:PL:PS:PQ:JQ	0|1:33,15:48:99:531,0,1371:515338:210:255
1027	576342	.	A	C	574.77	PASS	.	GT:AD:DP:GQ:PL:PS:PQ:JQ	0|1:22,16:38:99:603,0,914:515338:167:255
1027	576345	.	C	G	574.77	PASS	.	GT:AD:DP:GQ:PL:PS:PQ:JQ	0|1:23,16:39:99:603,0,914:515338:170:255
1027	576371	.	T	C	430.77	PASS	.	GT:AD:DP:GQ:PL:PS:PQ:JQ	1|0:15,12:27:99:459,0,594:515338:123:255
1027	576381	.	G	C	388.77	PASS	.	GT:AD:DP:GQ:PL:PS:PQ:JQ	1|0:15,11:26:99:417,0,597:515338:117:255
1027	576383	.	A	G	388.77	PASS	.	GT:AD:DP:GQ:PL:PS:PQ:JQ	1|0:15,11:26:99:417,0,597:515338:116:255
1027	576398	.	C	G	355.77	PASS	.	GT:AD:DP:GQ:PL:PS:PQ:JQ	1|0:12,9:21:99:384,0,474:515338:99:255
1027	576405	.	G	A	220.77	PASS	.	GT:AD:DP:GQ:PL:PS:PQ:JQ	0/1:14,7:21:99:249,0,527:515338:6:255
1027	576634	.	C	T	1052.77	PASS	.	GT:AD:DP:GQ:PL:PS:PQ:JQ	1|0:30,30:60:99:1081,0,999:515338:255:255
1027	576691	.	G	A	1036.77	PASS	.	GT:AD:DP:GQ:PL:PS:PQ:JQ	1|0:38,29:67:99:1065,0,1564:515338:255:255
1027	576750	.	C	T	1320.77	PASS	.	GT:AD:DP:GQ:PL:PS:PQ:JQ	1|0:44,33:77:99:1349,0,4725:515338:241:255
1027	576763	.	C	T	1299.77	PASS	.	GT:AD:DP:GQ:PL:PS:PQ:JQ	1|0:42,33:75:99:1328,0,4725:515338:238:255
1027	576788	.	G	A	1265.77	PASS	.	GT:AD:DP:GQ:PL:PS:PQ:JQ	1|0:55,35:90:99:1294,0,5046:515338:255:255
1027	576861	.	A	G	1152.77	PASS	.	GT:AD:DP:GQ:PL:PS:PQ:JQ	1|0:51,32:83:99:1181,0,3978:515338:255:255
1027	576869	.	C	G	1259.77	PASS	.	GT:AD:DP:GQ:PL:PS:PQ:JQ	1|0:52,35:87:99:1288,0,3976:515338:255:255
1027	577001	.	A	T	1692.77	PASS	.	GT:AD:DP:GQ:PL:PS:PQ:JQ	1|0:42,43:85:99:1721,0,1846:515338:255:255
1027	577020	.	G	A	1543.77	PASS	.	GT:AD:DP:GQ:PL:PS:PQ:JQ	1|0:38,39:77:99:1572,0,1675:515338:255:255
1027	577256	.	G	C	364.77	PASS	.	GT:AD:DP:GQ:PL:PS:PQ:JQ	1|0:37,15:52:99:393,0,1202:515338:193:255
1027	577298	.	A	G	909.77	PASS	.	GT:AD:DP:GQ:PL:PS:PQ:JQ	1|0:37,25:62:99:938,0,1665:515338:242:255
1027	577325	.	G	T	693.77	PASS	.	GT:AD:DP:GQ:PL:PS:PQ:JQ	1|0:33,22:55:99:722,0,1177:515338:241:255
1027	577601	.	A	G	1094.77	PASS	.	GT:AD:DP:GQ:PL:PS:PQ:JQ	1|0:0,24:24:75:1123,75,0:515338:25:25
1027	577636	.	T	C	1186.77	PASS	.	GT:AD:DP:GQ:PL:PS:PQ:JQ	1|0:0,25:25:81:1215,81,0:515338:25:25
1027	577659	.	A	G	1096.77	PASS	.	GT:AD:DP:GQ:PL:PS:PQ:JQ	1|0:0,25:25:75:1125,75,0:515338:25:25
1027	577715	.	T	A	852.77	PASS	.	GT:AD:DP:GQ:PL:PS:PQ:JQ	1|0:25,23:48:99:881,0,1584:515338:191:255
1027	577739	.	C	T	833.77	PASS	.	GT:AD:DP:GQ:PL:PS:PQ:JQ	1|0:27,23:50:99:862,0,1465:515338:168:255
1027	577843	.	T	C	654.77	PASS	.	GT:AD:DP:GQ:PL:PS:PQ:JQ	1|0:21,19:40:99:683,0,765:515338:171:255
1027	577915	.	T	C	496.77	PASS	.	GT:AD:DP:GQ:PL:PS:PQ:JQ	1|0:21,14:35:99:525,0,974:515338:158:255
1027	577927	.	T	G	601.77	PASS	.	GT:AD:DP:GQ:PL:PS:PQ:JQ	1|0:19,18:37:99:630,0,921:515338:160:255
1027	577930	.	A	G	601.77	PASS	.	GT:AD:DP:GQ:PL:PS:PQ:JQ	1|0:19,18:37:99:630,0,921:515338:165:255
1027	577973	.	T	C	719.77	PASS	.	GT:AD:DP:GQ:PL:PS:PQ:JQ	1|0:26,23:49:99:748,0,906:515338:233:255
1027	578053	.	G	C	949.77	PASS	.	GT:AD:DP:GQ:PL:PS:PQ:JQ	1|0:22,25:47:99:978,0,1056:515338:134:255
1027	578058	.	A	G	994.77	PASS	.	GT:AD:DP:GQ:PL:PS:PQ:JQ	1|0:23,25:48:99:1023,0,1011:515338:196:255
1027	578071	.	G	T	992.77	PASS	.	GT:AD:DP:GQ:PL:PS:PQ:JQ	1|0:21,25:46:99:1021,0,918:515338:210:255
1027	578641	.	C	T	544.77	PASS	.	GT:AD:DP:GQ:PL:PS:PQ:JQ	1|0:18,18:36:99:573,0,620:515338:185:255
1027	578747	.	T	C	796.77	PASS	.	GT:AD:DP:GQ:PL:PS:PQ:JQ	1|0:20,23:43:99:825,0,854:515338:203:255
1027	579192	.	C	T	575.77	PASS	.	GT:AD:DP:GQ:PL:PS:PQ:JQ	1|0:21,18:39:99:604,0,807:515338:159:255
1027	579347	.	A	C	982.77	PASS	.	GT:AD:DP:GQ:PL:PS:PQ:JQ	1|0:20,29:49:99:1011,0,678:515338:185:255
1027	579367	.	G	T	791.77	PASS	.	GT:AD:DP:GQ:PL:PS:PQ:JQ	1|0:18,23:41:99:820,0,648:515338:168:255
1027	579572	.	G	A	1102.77	PASS	.	GT:AD:DP:GQ:PL:PS:PQ:JQ	1|0:27,31:58:99:1131,0,965:515338:201:255
1027	579799	.	C	T	1155.77	PASS	.	GT:AD:DP:GQ:PL:PS:PQ:JQ	1|0:24,33:57:99:1184,0,790:515338:211:255
1027	579815	.	G	A	965.77	PASS	.	GT:AD:DP:GQ:PL:PS:PQ:JQ	1|0:23,28:51:99:994,0,755:515338:192:255
1027	579903	.	C	T	695.77	PASS	.	GT:AD:DP:GQ:PL:PS:PQ:JQ	1|0:31,22:53:99:724,0,1033:515338:182:255
1027	580085	.	C	T	1048.77	PASS	.	GT:AD:DP:GQ:PL:PS:PQ:JQ	1|0:32,30:62:99:1077,0,1154:515338:229:255
1027	580186	.	C	A	1465.77	PASS	.	GT:AD:DP:GQ:PL:PS:PQ:JQ	1|0:22,37:59:99:1494,0,1014:515338:242:255
1027	580193	.	A	G	1417.77	PASS	.	GT:AD:DP:GQ:PL:PS:PQ:JQ	1|0:24,35:59:99:1446,0,1072:515338:231:255
1027	580214	.	G	T	1181.77	PASS	.	GT:AD:DP:GQ:PL:PS:PQ:JQ	1|0:26,29:55:99:1210,0,1264:515338:243:255
1027	580227	.	G	A	1257.77	PASS	.	GT:AD:DP:GQ:PL:PS:PQ:JQ	1|0:33,33:66:99:1286,0,1551:515338:255:255
1027	580248	.	C	T	1357.77	PASS	.	GT:AD:DP:GQ:PL:PS:PQ:JQ	1|0:34,35:69:99:1386,0,1626:515338:255:255
1027	580252	.	C	T	1354.77	PASS	.	GT:AD:DP:GQ:PL:PS:PQ:JQ	1|0:36,36:72:99:1383,0,1648:515338:255:255
1027	580298	.	T	C	1052.77	PASS	.	GT:AD:DP:GQ:PL:PS:PQ:JQ	1|0:37,33:70:99:1081,0,1317:515338:255:255
1027	580421	.	G	T	978.77	PASS	.	GT:AD:DP:GQ:PL:PS:PQ:JQ	1|0:28,26:54:99:1007,0,3115:515338:203:255
1027	580422	.	C	T	978.77	PASS	.	GT:AD:DP:GQ:PL:PS:PQ:JQ	1|0:28,26:54:99:1007,0,3115:515338:203:255
1027	580430	.	T	C	1017.77	PASS	.	GT:AD:DP:GQ:PL:PS:PQ:JQ	1|0:29,27:56:99:1046,0,3154:515338:215:255
1027	580530	.	G	A	1242.77	PASS	.	GT:AD:DP:GQ:PL:PS:PQ:JQ	1|0:23,32:55:99:1271,0,1514:515338:194:255
1027	580533	.	T	A	1242.77	PASS	.	GT:AD:DP:GQ:PL:PS:PQ:JQ	1|0:23,32:55:99:1271,0,1514:515338:194:255
1027	580843	.	T	C	617.77	PASS	.	GT:AD:DP:GQ:PL:PS:PQ:JQ	0|1:0,15:15:45:646,45,0:515338:25:25
1027	580881	.	A	C	528.77	PASS	.	GT:AD:DP:GQ:PL:PS:PQ:JQ	0|1:0,13:13:39:557,39,0:515338:25:25
1027	586640	.	C	G	1844.77	PASS	.	GT:AD:DP:GQ:PL:PS:PQ:JQ	1|0:44,51:95:99:1873,0,1478:515338:255:255
1027	587527	.	C	G	974.77	PASS	.	GT:AD:DP:GQ:PL:PS:PQ:JQ	1|0:24,28:52:99:1003,0,821:515338:168:255
1027	588090	.	G	A	1270.77	PASS	.	GT:AD:DP:GQ:PL:PS:PQ:JQ	1|0:26,36:62:99:1299,0,950:515338:210:255
1027	588516	.	T	C	1084.77	PASS	.	GT:AD:DP:GQ:PL:PS:PQ:JQ	1|0:39,32:71:99:1113,0,1244:515338:255:255
1027	588565	.	A	G	1607.77	PASS	.	GT:AD:DP:GQ:PL:PS:PQ:JQ	1|0:44,48:92:99:1636,0,1292:515338:255:255
1027	588762	.	C	T	257.77	PASS	.	GT:AD:DP:GQ:PL:PS:PQ:JQ	1|0:105,29:134:99:286,0,2524:515338:255:255
1027	588931	.	T	G	951.77	PASS	.	GT:AD:DP:GQ:PL:PS:PQ:JQ	1|0:32,30:62:99:980,0,1166:515338:209:255
1027	588986	.	G	C	1088.77	PASS	.	GT:AD:DP:GQ:PL:PS:PQ:JQ	1|0:33,32:65:99:1117,0,1207:515338:224:255
1027	589046	.	T	C	1122.77	PASS	.	GT:AD:DP:GQ:PL:PS:PQ:JQ	1|0:31,33:64:99:1151,0,1125:515338:254:255
1027	589107	.	A	C	1149.77	PASS	.	GT:AD:DP:GQ:PL:PS:PQ:JQ	1|0:47,34:81:99:1178,0,1704:515338:252:255
1027	589315	.	G	A	587.77	PASS	.	GT:AD:DP:GQ:PL:PS:PQ:JQ	1|0:20,17:37:99:616,0,733:515338:178:255
1027	589724	.	C	G	503.77	PASS	.	GT:AD:DP:GQ:PL:PS:PQ:JQ	1|0:20,15:35:99:532,0,723:515338:155:255
1027	590210	.	C	G	1107.77	PASS	.	GT:AD:DP:GQ:PL:PS:PQ:JQ	1|0:27,29:56:99:1136,0,1596:515338:186:255
1027	590228	.	G	T	907.77	PASS	.	GT:AD:DP:GQ:PL:PS:PQ:JQ	1|0:30,30:60:99:936,0,1057:515338:198:255
1027	590640	.	C	G	351.77	PASS	.	GT:AD:DP:GQ:PL:PS:PQ:JQ	1|0:26,11:37:99:380,0,1034:515338:200:255
1027	590667	.	T	C	239.77	PASS	.	GT:AD:DP:GQ:PL:PS:PQ:JQ	1|0:21,9:30:99:268,0,842:515338:200:255
1027	590935	.	C	A	533.77	PASS	.	GT:AD:DP:GQ:PL:PS:PQ:JQ	1|0:17,17:34:99:562,0,615:515338:174:255
1027	590964	.	C	T	754.77	PASS	.	GT:AD:DP:GQ:PL:PS:PQ:JQ	1|0:20,23:43:99:783,0,704:515338:200:255
1027	591471	.	G	A	731.77	PASS	.	GT:AD:DP:GQ:PL:PS:PQ:JQ	1|0:44,22:66:99:760,0,1564:515338:209:255
1027	591999	.	C	T	4144.77	PASS	.	GT:AD:DP:GQ:PL:PS:PQ:JQ	1|1:26,117:143:99:4173,0,576:515338:255:255
1027	592008	.	A	G	412.77	PASS	.	GT:AD:DP:GQ:PL:PS:PQ:JQ	0|1:131,21:152:99:441,0,4727:515338:159:255
1027	592012	.	A	T	154.77	PASS	.	GT:AD:DP:GQ:PL:PS:PQ:JQ	0|1:141,15:156:99:183,0,5829:515338:170:255
1027	592150	.	T	G	4534.77	PASS	.	GT:AD:DP:GQ:PL:PS:PQ:JQ	1|1:29,142:171:99:4563,0,544:515338:255:255
1027	592267	.	G	A	480.77	PASS	.	GT:AD:DP:GQ:PL:PS:PQ:JQ	0|1:81,22:103:99:509,0,3217:515338:119:255
1027	592409	.	T	C	195.77	PASS	.	GT:AD:DP:GQ:PL:PS:PQ:JQ	0|1:200,24:224:99:224,0,8004:515338:58:255
1027	592897	.	T	A	1465.77	PASS	.	GT:AD:DP:GQ:PL:PS:PQ:JQ	1|0:19,40:59:99:1494,0,611:515338:234:255
1027	593345	.	G	A	1221.77	PASS	.	GT:AD:DP:GQ:PL:PS:PQ:JQ	1|0:30,36:66:99:1250,0,1135:515338:237:255
1027	593533	.	C	A	1019.77	PASS	.	GT:AD:DP:GQ:PL:PS:PQ:JQ	1|0:24,27:51:99:1048,0,1303:515338:207:255
1027	593543	.	C	T	1032.77	PASS	.	GT:AD:DP:GQ:PL:PS:PQ:JQ	1|0:23,27:50:99:1061,0,1267:515338:204:255
1027	594012	.	T	C	612.77	PASS	.	GT:AD:DP:GQ:PL:PS:PQ:JQ	1|0:15,17:32:99:641,0,512:515338:153:255
1027	594495	.	A	C	824.77	PASS	.	GT:AD:DP:GQ:PL:PS:PQ:JQ	1|0:28,25:53:99:853,0,992:515338:188:255
1027	594649	.	T	A	739.77	PASS	.	GT:AD:DP:GQ:PL:PS:PQ:JQ	1|0:19,22:41:99:768,0,689:515338:165:255
1027	595484	.	G	T	822.77	PASS	.	GT:AD:DP:GQ:PL:PS:PQ:JQ	1|0:25,24:49:99:851,0,944:515338:200:255
1027	595517	.	C	T	957.77	PASS	.	GT:AD:DP:GQ:PL:PS:PQ:JQ	1|0:27,27:54:99:986,0,964:515338:219:255
1027	595715	.	T	C	1072.77	PASS	.	GT:AD:DP:GQ:PL:PS:PQ:JQ	1|0:30,31:61:99:1101,0,983:515338:231:255
1027	595746	.	T	G	998.77	PASS	.	GT:AD:DP:GQ:PL:PS:PQ:JQ	1|0:28,29:57:99:1027,0,976:515338:218:255
1027	596457	.	A	C	1164.77	PASS	.	GT:AD:DP:GQ:PL:PS:PQ:JQ	1|0:22,29:51:99:1193,0,1235:515338:158:255
1027	596459	.	C	T	1122.77	PASS	.	GT:AD:DP:GQ:PL:PS:PQ:JQ	1|0:21,29:50:99:1151,0,1238:515338:158:255
1027	596468	.	C	T	1140.77	PASS	.	GT:AD:DP:GQ:PL:PS:PQ:JQ	1|0:22,30:52:99:1169,0,1273:515338:190:255
1027	596519	.	C	G	994.77	PASS	.	GT:AD:DP:GQ:PL:PS:PQ:JQ	1|0:26,27:53:99:1023,0,866:515338:189:255
1027	596628	.	G	C	683.77	PASS	.	GT:AD:DP:GQ:PL:PS:PQ:JQ	1|0:22,21:43:99:712,0,817:515338:171:255
1027	596739	.	A	G	920.77	PASS	.	GT:AD:DP:GQ:PL:PS:PQ:JQ	1|0:29,28:57:99:949,0,1082:515338:209:255
1027	597028	.	T	C	1233.77	PASS	.	GT:AD:DP:GQ:PL:PS:PQ:JQ	1|0:16,34:50:99:1262,0,559:515338:189:255
1027	597054	.	G	A	1328.77	PASS	.	GT:AD:DP:GQ:PL:PS:PQ:JQ	1|0:18,38:56:99:1357,0,611:515338:200:255
1027	597427	.	C	T	955.77	PASS	.	GT:AD:DP:GQ:PL:PS:PQ:JQ	1|0:22,24:46:99:984,0,828:515338:176:255
1027	597429	.	C	A	997.77	PASS	.	GT:AD:DP:GQ:PL:PS:PQ:JQ	1|0:21,25:46:99:1026,0,825:515338:173:255
1027	597436	.	C	T	1077.77	PASS	.	GT:AD:DP:GQ:PL:PS:PQ:JQ	1|0:22,25:47:99:1106,0,881:515338:176:255
1027	597437	.	A	G	1077.77	PASS	.	GT:AD:DP:GQ:PL:PS:PQ:JQ	1|0:23,25:48:99:1106,0,881:515338:174:255
1027	597451	.	A	G	1071.77	PASS	.	GT:AD:DP:GQ:PL:PS:PQ:JQ	1|0:24,27:51:99:1100,0,965:515338:180:255
1027	597460	.	C	T	1245.77	PASS	.	GT:AD:DP:GQ:PL:PS:PQ:JQ	1|0:23,31:54:99:1274,0,869:515338:179:255
1027	597489	.	C	T	1346.77	PASS	.	GT:AD:DP:GQ:PL:PS:PQ:JQ	1|0:22,35:57:99:1375,0,812:515338:206:255
1027	597545	.	A	C	1087.77	PASS	.	GT:AD:DP:GQ:PL:PS:PQ:JQ	1|0:29,33:62:99:1116,0,1059:515338:212:255
1027	597616	.	T	C	1089.77	PASS	.	GT:AD:DP:GQ:PL:PS:PQ:JQ	1|0:31,28:59:99:1118,0,1574:515338:212:255
1027	597646	.	C	T	1342.77	PASS	.	GT:AD:DP:GQ:PL:PS:PQ:JQ	1|0:30,36:66:99:1371,0,1608:515338:236:255
1027	597797	.	G	T	35.77	PASS	.	GT:AD:DP:GQ:PL:PS:PQ:JQ	0|1:19,3:22:64:64,0,1204:515338:171:255
1027	597828	.	T	C	278.77	PASS	.	GT:AD:DP:GQ:PL:PS:PQ:JQ	0|1:29,10:39:99:307,0,1355:515338:208:255
1027	597955	.	T	G	129.77	PASS	.	GT:AD:DP:GQ:PL:PS:PQ:JQ	0|1:29,8:37:99:158,0,1324:515338:56:255
1027	598019	.	G	C	1035.77	PASS	.	GT:AD:DP:GQ:PL:PS:PQ:JQ	0|1:36,28:64:99:1064,0,1468:515338:99:255
1027	598026	.	C	G	1035.77	PASS	.	GT:AD:DP:GQ:PL:PS:PQ:JQ	0|1:34,28:62:99:1064,0,1468:515338:255:255
1027	598031	.	A	G	1074.77	PASS	.	GT:AD:DP:GQ:PL:PS:PQ:JQ	0|1:38,28:66:99:1103,0,1497:515338:129:255
1027	598032	.	C	G	1032.77	PASS	.	GT:AD:DP:GQ:PL:PS:PQ:JQ	0|1:38,28:66:99:1061,0,1500:515338:255:255
1027	598185	.	T	C	2029.77	PASS	.	GT:AD:DP:GQ:PL:PS:PQ:JQ	1|0:51,62:113:99:2058,0,1491:515338:255:255
1027	598299	.	C	T	1540.77	PASS	.	GT:AD:DP:GQ:PL:PS:PQ:JQ	1|0:29,45:74:99:1569,0,955:515338:250:255
1027	598451	.	G	C	1288.77	PASS	.	GT:AD:DP:GQ:PL:PS:PQ:JQ	1|0:17,35:52:99:1317,0,563:515338:197:255
1027	598538	.	T	C	1234.77	PASS	.	GT:AD:DP:GQ:PL:PS:PQ:JQ	1|0:26,32:58:99:1263,0,1195:515338:200:255
1027	598539	.	C	A	1234.77	PASS	.	GT:AD:DP:GQ:PL:PS:PQ:JQ	1|0:25,32:57:99:1263,0,1195:515338:197:255
1027	598572	.	A	G	1450.77	PASS	.	GT:AD:DP:GQ:PL:PS:PQ:JQ	1|0:28,38:66:99:1479,0,1066:515338:222:255
1027	598573	.	G	A	1450.77	PASS	.	GT:AD:DP:GQ:PL:PS:PQ:JQ	1|0:28,38:66:99:1479,0,1066:515338:211:255
1027	598708	.	A	G	742.77	PASS	.	GT:AD:DP:GQ:PL:PS:PQ:JQ	1|0:24,21:45:99:771,0,2173:515338:203:255
1027	598764	.	A	G	924.77	PASS	.	GT:AD:DP:GQ:PL:PS:PQ:JQ	1|0:32,25:57:99:953,0,2342:515338:233:255
1027	598767	.	A	G	1041.77	PASS	.	GT:AD:DP:GQ:PL:PS:PQ:JQ	1|0:32,26:58:99:1070,0,2459:515338:233:255
1027	598783	.	A	T	1122.77	PASS	.	GT:AD:DP:GQ:PL:PS:PQ:JQ	1|0:36,29:65:99:1151,0,2453:515338:236:255
1027	598793	.	A	C	1152.77	PASS	.	GT:AD:DP:GQ:PL:PS:PQ:JQ	1|0:34,30:64:99:1181,0,2294:515338:230:255
1027	598802	.	T	C	1233.77	PASS	.	GT:AD:DP:GQ:PL:PS:PQ:JQ	1|0:34,33:67:99:1262,0,1795:515338:240:255
1027	599007	.	A	G	946.77	PASS	.	GT:AD:DP:GQ:PL:PS:PQ:JQ	1|0:33,27:60:99:975,0,1148:515338:209:255
1027	599041	.	A	G	1013.77	PASS	.	GT:AD:DP:GQ:PL:PS:PQ:JQ	1|0:32,30:62:99:1042,0,1116:515338:209:255
1027	599149	.	A	C	887.77	PASS	.	GT:AD:DP:GQ:PL:PS:PQ:JQ	1|0:24,24:48:99:916,0,900:515338:185:255
1027	599208	.	G	C	1266.77	PASS	.	GT:AD:DP:GQ:PL:PS:PQ:JQ	1|0:21,33:54:99:1295,0,652:515338:206:255
1027	599505	.	C	A	759.77	PASS	.	GT:AD:DP:GQ:PL:PS:PQ:JQ	1|0:30,21:51:99:788,0,2055:515338:203:255
1027	599513	.	T	C	709.77	PASS	.	GT:AD:DP:GQ:PL:PS:PQ:JQ	1|0:31,20:51:99:738,0,2082:515338:194:255
1027	599546	.	T	C	794.77	PASS	.	GT:AD:DP:GQ:PL:PS:PQ:JQ	1|0:31,27:58:99:823,0,1124:515338:212:255
1027	599650	.	G	T	1225.77	PASS	.	GT:AD:DP:GQ:PL:PS:PQ:JQ	1|0:35,33:68:99:1254,0,2339:515338:237:255
1027	599664	.	A	G	1158.77	PASS	.	GT:AD:DP:GQ:PL:PS:PQ:JQ	1|0:34,31:65:99:1187,0,2303:515338:248:255
1027	599681	.	G	A	978.77	PASS	.	GT:AD:DP:GQ:PL:PS:PQ:JQ	1|0:28,26:54:99:1007,0,1923:515338:221:255
1027	600192	.	T	A	1252.77	PASS	.	GT:AD:DP:GQ:PL:PS:PQ:JQ	1|0:33,31:64:99:1281,0,1328:515338:242:255
1027	600203	.	G	A	1132.77	PASS	.	GT:AD:DP:GQ:PL:PS:PQ:JQ	1|0:31,29:60:99:1161,0,1253:515338:244:255
1027	600353	.	T	C	1322.77	PASS	.	GT:AD:DP:GQ:PL:PS:PQ:JQ	1|0:26,36:62:99:1351,0,947:515338:248:255
1027	600388	.	T	C	1260.77	PASS	.	GT:AD:DP:GQ:PL:PS:PQ:JQ	1|0:29,36:65:99:1289,0,967:515338:248:255
1027	600429	.	G	A	1188.77	PASS	.	GT:AD:DP:GQ:PL:PS:PQ:JQ	1|0:28,30:58:99:1217,0,1074:515338:224:255
1027	600431	.	A	T	1204.77	PASS	.	GT:AD:DP:GQ:PL:PS:PQ:JQ	1|0:27,31:58:99:1233,0,1071:515338:219:255
1027	600449	.	T	C	1156.77	PASS	.	GT:AD:DP:GQ:PL:PS:PQ:JQ	1|0:29,29:58:99:1185,0,1145:515338:226:255
1027	600457	.	T	C	941.77	PASS	.	GT:AD:DP:GQ:PL:PS:PQ:JQ	1|0:32,26:58:99:970,0,1173:515338:225:255
1027	600483	.	C	T	846.77	PASS	.	GT:AD:DP:GQ:PL:PS:PQ:JQ	1|0:30,23:53:99:875,0,1187:515338:206:255
1027	600484	.	A	G	846.77	PASS	.	GT:AD:DP:GQ:PL:PS:PQ:JQ	1|0:30,23:53:99:875,0,1187:515338:206:255
1027	600528	.	A	G	829.77	PASS	.	GT:AD:DP:GQ:PL:PS:PQ:JQ	1|0:28,26:54:99:858,0,965:515338:220:255
1027	600715	.	T	C	870.77	PASS	.	GT:AD:DP:GQ:PL:PS:PQ:JQ	1|0:21,24:45:99:899,0,2870:515338:164:255
1027	600730	.	G	C	663.77	PASS	.	GT:AD:DP:GQ:PL:PS:PQ:JQ	1|0:20,17:37:99:692,0,2894:515338:146:255
1027	600736	.	G	A	583.77	PASS	.	GT:AD:DP:GQ:PL:PS:PQ:JQ	1|0:20,16:36:99:612,0,2911:515338:146:255
1027	600758	.	G	T	717.77	PASS	.	GT:AD:DP:GQ:PL:PS:PQ:JQ	1|0:24,20:44:99:746,0,2961:515338:163:255
1027	600815	.	A	G	814.77	PASS	.	GT:AD:DP:GQ:PL:PS:PQ:JQ	1|0:26,25:51:99:843,0,941:515338:186:255
1027	601161	.	T	C	967.77	PASS	.	GT:AD:DP:GQ:PL:PS:PQ:JQ	1|0:26,26:52:99:996,0,972:515338:194:255
1027	601271	.	G	A	495.77	PASS	.	GT:AD:DP:GQ:PL:PS:PQ:JQ	1|0:13,15:28:99:524,0,398:515338:125:255
1027	601418	.	C	T	1336.77	PASS	.	GT:AD:DP:GQ:PL:PS:PQ:JQ	1|0:19,38:57:99:1365,0,639:515338:207:255
1027	601647	.	G	C	1455.77	PASS	.	GT:AD:DP:GQ:PL:PS:PQ:JQ	1|0:36,42:78:99:1484,0,1186:515338:255:255
1027	601713	.	C	T	1860.77	PASS	.	GT:AD:DP:GQ:PL:PS:PQ:JQ	1|0:42,48:90:99:1889,0,1608:515338:255:255
1027	601715	.	T	C	1860.77	PASS	.	GT:AD:DP:GQ:PL:PS:PQ:JQ	1|0:42,48:90:99:1889,0,1608:515338:255:255
1027	601758	.	T	C	1273.77	PASS	.	GT:AD:DP:GQ:PL:PS:PQ:JQ	1|0:42,35:77:99:1302,0,1692:515338:255:255
1027	601771	.	T	C	1269.77	PASS	.	GT:AD:DP:GQ:PL:PS:PQ:JQ	1|0:41,34:75:99:1298,0,1674:515338:255:255
1027	601905	.	C	A	868.77	PASS	.	GT:AD:DP:GQ:PL:PS:PQ:JQ	1|0:41,29:70:99:897,0,1498:515338:255:255
1027	602104	.	A	G	418.22	PASS	.	GT:AD:DP:GQ:PL:PS:PQ:JQ	0|1:5,14:19:4:445,4,0:515338:25:25
1027	602704	.	T	A	541.77	PASS	.	GT:AD:DP:GQ:PL:PS:PQ:JQ	1|0:21,15:36:99:570,0,834:515338:196:255
1027	602705	.	T	C	541.77	PASS	.	GT:AD:DP:GQ:PL:PS:PQ:JQ	1|0:21,15:36:99:570,0,834:515338:188:255
1027	602766	.	A	G	1596.77	PASS	.	GT:AD:DP:GQ:PL:PS:PQ:JQ	1|0:41,41:82:99:1625,0,1603:515338:255:255
1027	602767	.	C	A	1596.77	PASS	.	GT:AD:DP:GQ:PL:PS:PQ:JQ	1|0:41,42:83:99:1625,0,1603:515338:255:255
1027	603081	.	C	G	1143.77	PASS	.	GT:AD:DP:GQ:PL:PS:PQ:JQ	1|0:25,32:57:99:1172,0,839:515338:205:255
1027	603148	.	G	A	1659.77	PASS	.	GT:AD:DP:GQ:PL:PS:PQ:JQ	1|0:19,47:66:99:1688,0,620:515338:218:255
1027	603283	.	A	G	1325.77	PASS	.	GT:AD:DP:GQ:PL:PS:PQ:JQ	1|0:28,35:63:99:1354,0,1810:515338:221:255
1027	603290	.	C	T	1326.77	PASS	.	GT:AD:DP:GQ:PL:PS:PQ:JQ	1|0:29,33:62:99:1355,0,1850:515338:221:255
1027	603325	.	A	G	1219.77	PASS	.	GT:AD:DP:GQ:PL:PS:PQ:JQ	1|0:32,30:62:99:1248,0,1811:515338:236:255
1027	603344	.	T	C	1522.77	PASS	.	GT:AD:DP:GQ:PL:PS:PQ:JQ	1|0:26,39:65:99:1551,0,1582:515338:236:255
1027	603475	.	G	A	1461.77	PASS	.	GT:AD:DP:GQ:PL:PS:PQ:JQ	1|0:34,42:76:99:1490,0,1179:515338:240:255
1027	603616	.	T	C	1288.77	PASS	.	GT:AD:DP:GQ:PL:PS:PQ:JQ	1|0:18,34:52:99:1317,0,499:515338:102:255
1027	603634	.	T	C	1226.77	PASS	.	GT:AD:DP:GQ:PL:PS:PQ:JQ	1|0:22,32:54:99:1255,0,705:515338:220:255
1027	603740	.	C	A	1093.77	PASS	.	GT:AD:DP:GQ:PL:PS:PQ:JQ	1|0:33,30:63:99:1122,0,2241:515338:220:255
1027	603750	.	C	T	1175.77	PASS	.	GT:AD:DP:GQ:PL:PS:PQ:JQ	1|0:32,33:65:99:1204,0,2185:515338:242:255
1027	603778	.	A	G	1143.77	PASS	.	GT:AD:DP:GQ:PL:PS:PQ:JQ	1|0:32,34:66:99:1172,0,1095:515338:234:255
1027	604050	.	G	T	967.77	PASS	.	GT:AD:DP:GQ:PL:PS:PQ:JQ	1|0:18,25:43:99:996,0,948:515338:156:255
1027	604321	.	G	T	824.77	PASS	.	GT:AD:DP:GQ:PL:PS:PQ:JQ	1|0:16,22:38:99:853,0,648:515338:221:255
1027	604354	.	C	G	1212.77	PASS	.	GT:AD:DP:GQ:PL:PS:PQ:JQ	1|0:20,30:50:99:1241,0,746:515338:210:255
1027	604358	.	T	G	1170.77	PASS	.	GT:AD:DP:GQ:PL:PS:PQ:JQ	1|0:19,30:49:99:1199,0,749:515338:210:255
1027	604368	.	G	C	1174.77	PASS	.	GT:AD:DP:GQ:PL:PS:PQ:JQ	1|0:18,28:46:99:1203,0,708:515338:194:255
1027	604532	.	A	G	1430.77	PASS	.	GT:AD:DP:GQ:PL:PS:PQ:JQ	1|0:26,36:62:99:1459,0,993:515338:237:255
1027	604548	.	C	A	1412.77	PASS	.	GT:AD:DP:GQ:PL:PS:PQ:JQ	1|0:23,37:60:99:1441,0,826:515338:221:255
1027	604888	.	A	T	807.77	PASS	.	GT:AD:DP:GQ:PL:PS:PQ:JQ	1|0:15,21:36:99:836,0,604:515338:158:255
1027	604890	.	A	T	807.77	PASS	.	GT:AD:DP:GQ:PL:PS:PQ:JQ	1|0:14,21:35:99:836,0,604:515338:149:255
1027	604951	.	T	G	772.77	PASS	.	GT:AD:DP:GQ:PL:PS:PQ:JQ	1|0:23,23:46:99:801,0,825:515338:164:255
1027	605302	.	A	T	984.77	PASS	.	GT:AD:DP:GQ:PL:PS:PQ:JQ	1|0:18,28:46:99:1013,0,639:515338:202:255
1027	605384	.	A	G	1188.77	PASS	.	GT:AD:DP:GQ:PL:PS:PQ:JQ	1|0:17,33:50:99:1217,0,599:515338:195:255
1027	605666	.	G	A	1204.77	PASS	.	GT:AD:DP:GQ:PL:PS:PQ:JQ	1|0:21,33:54:99:1233,0,667:515338:176:255
1027	605735	.	G	A	811.77	PASS	.	GT:AD:DP:GQ:PL:PS:PQ:JQ	1|0:14,21:35:99:840,0,887:515338:192:255
1027	605739	.	T	G	328.77	PASS	.	GT:AD:DP:GQ:PL:PS:PQ:JQ	1|0:15,15:30:99:357,0,961:515338:199:255
1027	605748	.	A	G	688.77	PASS	.	GT:AD:DP:GQ:PL:PS:PQ:JQ	1|0:13,17:30:99:717,0,821:515338:216:255
1027	606396	.	A	C	880.77	PASS	.	GT:AD:DP:GQ:PL:PS:PQ:JQ	1|0:22,27:49:99:909,0,665:515338:158:255
1027	606697	.	T	A	1272.77	PASS	.	GT:AD:DP:GQ:PL:PS:PQ:JQ	1|0:27,32:59:99:1301,0,1359:515338:222:255
1027	606709	.	T	C	630.77	PASS	.	GT:AD:DP:GQ:PL:PS:PQ:JQ	1|0:31,28:59:99:659,0,1433:515338:170:255
1027	606732	.	G	T	1148.77	PASS	.	GT:AD:DP:GQ:PL:PS:PQ:JQ	1|0:34,29:63:99:1177,0,1495:515338:235:255
1027	606740	.	C	T	1348.73	PASS	.	GT:AD:DP:GQ:PL:PS:PQ:JQ	1|0:34,34:68:99:1386,0,1568:515338:238:255
1027	606912	.	A	G	879.77	PASS	.	GT:AD:DP:GQ:PL:PS:PQ:JQ	1|0:25,25:50:99:908,0,1445:515338:194:255
1027	606934	.	C	A	1140.77	PASS	.	GT:AD:DP:GQ:PL:PS:PQ:JQ	1|0:26,33:59:99:1169,0,1496:515338:223:255
1027	606976	.	G	T	1531.77	PASS	.	GT:AD:DP:GQ:PL:PS:PQ:JQ	1|0:32,42:74:99:1560,0,1135:515338:255:255
1027	607059	.	G	T	1714.77	PASS	.	GT:AD:DP:GQ:PL:PS:PQ:JQ	1|0:35,47:82:99:1743,0,1173:515338:251:255
1027	607123	.	G	A	1386.77	PASS	.	GT:AD:DP:GQ:PL:PS:PQ:JQ	1|0:29,36:65:99:1415,0,1109:515338:214:255
1027	607213	.	C	A	708.77	PASS	.	GT:AD:DP:GQ:PL:PS:PQ:JQ	1|0:35,20:55:99:737,0,1404:515338:131:255
1027	607227	.	A	T	698.77	PASS	.	GT:AD:DP:GQ:PL:PS:PQ:JQ	1|0:38,20:58:99:727,0,1445:515338:139:255
1027	607329	.	T	C	1296.77	PASS	.	GT:AD:DP:GQ:PL:PS:PQ:JQ	1|0:34,34:68:99:1325,0,1319:515338:122:255
1027	607540	.	T	G	1525.77	PASS	.	GT:AD:DP:GQ:PL:PS:PQ:JQ	1|0:21,44:65:99:1554,0,743:515338:216:255
1027	607902	.	C	T	663.77	PASS	.	GT:AD:DP:GQ:PL:PS:PQ:JQ	1|0:29,22:51:99:692,0,1071:515338:170:255
1027	607929	.	A	T	836.77	PASS	.	GT:AD:DP:GQ:PL:PS:PQ:JQ	1|0:30,27:57:99:865,0,1069:515338:191:255
1027	608539	.	A	G	541.77	PASS	.	GT:AD:DP:GQ:PL:PS:PQ:JQ	1|0:15,18:33:99:570,0,467:515338:240:255
1027	608902	.	T	G	1205.77	PASS	.	GT:AD:DP:GQ:PL:PS:PQ:JQ	1|0:33,34:67:99:1234,0,1073:515338:224:255
1027	609184	.	A	T	845.77	PASS	.	GT:AD:DP:GQ:PL:PS:PQ:JQ	1|0:36,29:65:99:874,0,1371:515338:210:255
1027	609736	.	A	T	1035.77	PASS	.	GT:AD:DP:GQ:PL:PS:PQ:JQ	1|0:38,31:69:99:1064,0,1264:515338:228:255
1027	609987	.	T	C	905.77	PASS	.	GT:AD:DP:GQ:PL:PS:PQ:JQ	1|0:16,28:44:99:934,0,469:515338:207:255
1027	610365	.	G	C	2057.77	PASS	.	GT:AD:DP:GQ:PL:PS:PQ:JQ	1|0:46,54:100:99:2086,0,3373:515338:255:255
1027	610375	.	C	T	2134.77	PASS	.	GT:AD:DP:GQ:PL:PS:PQ:JQ	1|0:42,57:99:99:2163,0,3257:515338:255:255
1027	610412	.	A	G	1546.77	PASS	.	GT:AD:DP:GQ:PL:PS:PQ:JQ	1|0:36,44:80:99:1575,0,1071:515338:255:255
1027	610446	.	A	C	1346.77	PASS	.	GT:AD:DP:GQ:PL:PS:PQ:JQ	1|0:23,34:57:99:1375,0,822:515338:236:255
1027	610448	.	A	G	1343.77	PASS	.	GT:AD:DP:GQ:PL:PS:PQ:JQ	1|0:21,35:56:99:1372,0,864:515338:237:255
1027	610606	.	C	A	1336.77	PASS	.	GT:AD:DP:GQ:PL:PS:PQ:JQ	1|0:36,34:70:99:1365,0,1426:515338:255:255
1027	610641	.	G	A	1419.77	PASS	.	GT:AD:DP:GQ:PL:PS:PQ:JQ	1|0:34,36:70:99:1448,0,1290:515338:255:255
1027	610663	.	A	G	1596.77	PASS	.	GT:AD:DP:GQ:PL:PS:PQ:JQ	1|0:32,41:73:99:1625,0,1194:515338:255:255
1027	610664	.	G	C	1596.77	PASS	.	GT:AD:DP:GQ:PL:PS:PQ:JQ	1|0:32,41:73:99:1625,0,1194:515338:255:255
1027	610725	.	G	A	1335.77	PASS	.	GT:AD:DP:GQ:PL:PS:PQ:JQ	1|0:28,37:65:99:1364,0,974:515338:247:255
1027	610824	.	A	G	1111.77	PASS	.	GT:AD:DP:GQ:PL:PS:PQ:JQ	1|0:22,28:50:99:1140,0,2490:515338:213:255
1027	610829	.	T	C	1071.77	PASS	.	GT:AD:DP:GQ:PL:PS:PQ:JQ	1|0:25,28:53:99:1100,0,2634:515338:219:255
1027	610830	.	C	G	1071.77	PASS	.	GT:AD:DP:GQ:PL:PS:PQ:JQ	1|0:25,28:53:99:1100,0,2634:515338:224:255
1027	610893	.	C	G	1676.77	PASS	.	GT:AD:DP:GQ:PL:PS:PQ:JQ	1|0:31,41:72:99:1705,0,1172:515338:253:255
1027	610894	.	G	C	1676.77	PASS	.	GT:AD:DP:GQ:PL:PS:PQ:JQ	1|0:31,42:73:99:1705,0,1172:515338:240:255
1027	610907	.	A	G	1679.77	PASS	.	GT:AD:DP:GQ:PL:PS:PQ:JQ	1|0:29,41:70:99:1708,0,1130:515338:248:255
1027	610910	.	G	A	1556.77	PASS	.	GT:AD:DP:GQ:PL:PS:PQ:JQ	1|0:29,40:69:99:1585,0,1097:515338:251:255
1027	610957	.	A	T	1329.77	PASS	.	GT:AD:DP:GQ:PL:PS:PQ:JQ	1|0:21,32:53:99:1358,0,900:515338:242:255
1027	611008	.	T	A	404.77	PASS	.	GT:AD:DP:GQ:PL:PS:PQ:JQ	1|0:26,13:39:99:433,0,589:515338:202:255
1027	611209	.	C	G	780.77	PASS	.	GT:AD:DP:GQ:PL:PS:PQ:JQ	1|0:37,20:57:99:809,0,1757:515338:230:255
1027	611250	.	A	T	663.77	PASS	.	GT:AD:DP:GQ:PL:PS:PQ:JQ	1|0:35,17:52:99:692,0,1653:515338:215:255
1027	611297	.	A	C	642.77	PASS	.	GT:AD:DP:GQ:PL:PS:PQ:JQ	1|0:26,17:43:99:671,0,1080:515338:188:255
1027	611310	.	A	G	598.77	PASS	.	GT:AD:DP:GQ:PL:PS:PQ:JQ	1|0:27,17:44:99:627,0,1167:515338:180:255
1027	611312	.	A	C	640.77	PASS	.	GT:AD:DP:GQ:PL:PS:PQ:JQ	1|0:27,17:44:99:669,0,1164:515338:182:255
1027	611313	.	T	C	682.77	PASS	.	GT:AD:DP:GQ:PL:PS:PQ:JQ	1|0:28,17:45:99:711,0,1161:515338:186:255
1027	611320	.	G	A	553.77	PASS	.	GT:AD:DP:GQ:PL:PS:PQ:JQ	1|0:30,16:46:99:582,0,1212:515338:198:255
1027	611324	.	A	C	556.77	PASS	.	GT:AD:DP:GQ:PL:PS:PQ:JQ	1|0:28,15:43:99:585,0,1170:515338:195:255
1027	611327	.	C	A	517.77	PASS	.	GT:AD:DP:GQ:PL:PS:PQ:JQ	1|0:28,15:43:99:546,0,1131:515338:201:255
1027	611389	.	C	T	772.77	PASS	.	GT:AD:DP:GQ:PL:PS:PQ:JQ	1|0:27,21:48:99:801,0,1041:515338:226:255
1027	611400	.	T	A	805.77	PASS	.	GT:AD:DP:GQ:PL:PS:PQ:JQ	1|0:29,21:50:99:834,0,1168:515338:221:255
1027	611420	.	A	G	717.77	PASS	.	GT:AD:DP:GQ:PL:PS:PQ:JQ	1|0:30,19:49:99:746,0,1241:515338:209:255
1027	611496	.	G	T	386.77	PASS	.	GT:AD:DP:GQ:PL:PS:PQ:JQ	1|0:26,12:38:99:415,0,1094:515338:156:255
1027	611520	.	G	C	349.77	PASS	.	GT:AD:DP:GQ:PL:PS:PQ:JQ	1|0:28,11:39:99:378,0,1143:515338:164:255
1027	611524	.	A	T	349.77	PASS	.	GT:AD:DP:GQ:PL:PS:PQ:JQ	1|0:27,10:37:99:378,0,1143:515338:152:255
1027	611525	.	A	T	349.77	PASS	.	GT:AD:DP:GQ:PL:PS:PQ:JQ	1|0:25,10:35:99:378,0,1143:515338:151:255
1027	611676	.	C	T	725.77	PASS	.	GT:AD:DP:GQ:PL:PS:PQ:JQ	1|0:31,22:53:99:754,0,1073:515338:214:255
1027	611755	.	T	A	722.77	PASS	.	GT:AD:DP:GQ:PL:PS:PQ:JQ	1|0:20,19:39:99:751,0,1268:515338:214:255
1027	611771	.	C	T	761.77	PASS	.	GT:AD:DP:GQ:PL:PS:PQ:JQ	1|0:24,20:44:99:790,0,1287:515338:216:255
1027	611893	.	G	C	686.77	PASS	.	GT:AD:DP:GQ:PL:PS:PQ:JQ	1|0:27,21:48:99:715,0,997:515338:182:255
1027	612039	.	G	T	98.77	PASS	.	GT:AD:DP:GQ:PL:PS:PQ:JQ	1|0:27,5:32:99:127,0,1101:515338:92:255
1027	612201	.	C	A	275.77	PASS	.	GT:AD:DP:GQ:PL:PS:PQ:JQ	1|0:25,9:34:99:304,0,895:515338:155:255
1027	612234	.	A	G	364.77	PASS	.	GT:AD:DP:GQ:PL:PS:PQ:JQ	1|0:23,11:34:99:393,0,933:515338:153:255
1027	612272	.	T	A	398.77	PASS	.	GT:AD:DP:GQ:PL:PS:PQ:JQ	1|0:25,13:38:99:427,0,829:515338:157:255
1027	612372	.	T	C	435.77	PASS	.	GT:AD:DP:GQ:PL:PS:PQ:JQ	1|0:27,13:40:99:464,0,2120:515338:176:255
1027	612381	.	C	T	397.77	PASS	.	GT:AD:DP:GQ:PL:PS:PQ:JQ	1|0:26,12:38:99:426,0,2101:515338:156:255
1027	612417	.	G	A	498.77	PASS	.	GT:AD:DP:GQ:PL:PS:PQ:JQ	1|0:17,14:31:99:527,0,671:515338:154:255
1027	612448	.	A	G	433.77	PASS	.	GT:AD:DP:GQ:PL:PS:PQ:JQ	1|0:14,12:26:99:462,0,552:515338:131:255
1027	612454	.	C	G	427.77	PASS	.	GT:AD:DP:GQ:PL:PS:PQ:JQ	1|0:15,11:26:99:456,0,636:515338:92:255
1027	612626	.	T	C	277.77	PASS	.	GT:AD:DP:GQ:PL:PS:PQ:JQ	1|0:8,8:16:99:306,0,383:515338:133:255
1027	612665	.	G	C	371.77	PASS	.	GT:AD:DP:GQ:PL:PS:PQ:JQ	1|0:14,12:26:99:400,0,539:515338:118:255
1027	612740	.	A	G	844.77	PASS	.	GT:AD:DP:GQ:PL:PS:PQ:JQ	1|0:22,24:46:99:873,0,713:515338:158:255
1027	612862	.	G	A	1004.77	PASS	.	GT:AD:DP:GQ:PL:PS:PQ:JQ	1|0:29,27:56:99:1033,0,4804:515338:212:255
1027	612874	.	T	C	1098.77	PASS	.	GT:AD:DP:GQ:PL:PS:PQ:JQ	1|0:30,27:57:99:1127,0,5058:515338:215:255
1027	612899	.	T	C	1287.77	PASS	.	GT:AD:DP:GQ:PL:PS:PQ:JQ	1|0:37,33:70:99:1316,0,5739:515338:238:255
1027	612923	.	C	T	1159.77	PASS	.	GT:AD:DP:GQ:PL:PS:PQ:JQ	1|0:39,29:68:99:1188,0,5713:515338:241:255
1027	612932	.	G	A	1090.77	PASS	.	GT:AD:DP:GQ:PL:PS:PQ:JQ	1|0:35,29:64:99:1119,0,5021:515338:231:255
1027	613684	.	A	G	829.77	PASS	.	GT:AD:DP:GQ:PL:PS:PQ:JQ	1|0:35,22:57:99:858,0,1532:515338:242:255
1027	613888	.	A	G	779.77	PASS	.	GT:AD:DP:GQ:PL:PS:PQ:JQ	1|0:39,26:65:99:808,0,1226:515338:250:255
1027	614899	.	G	A	70.77	PASS	.	GT:AD:DP:GQ:PL:PS:PQ:JQ	0|1:23,4:27:99:99,0,950:515338:244:255
1027	614924	.	A	T	151.77	PASS	.	GT:AD:DP:GQ:PL:PS:PQ:JQ	0|1:20,5:25:99:180,0,864:515338:206:255
1027	614927	.	T	A	155.77	PASS	.	GT:AD:DP:GQ:PL:PS:PQ:JQ	0|1:18,6:24:99:184,0,822:515338:191:255
1027	614967	.	A	G	254.77	PASS	.	GT:AD:DP:GQ:PL:PS:PQ:JQ	0|1:15,8:23:99:283,0,559:515338:171:255
1027	615035	.	T	C	361.77	PASS	.	GT:AD:DP:GQ:PL:PS:PQ:JQ	1|0:14,11:25:99:390,0,465:515338:134:255
1027	615161	.	G	A	1055.77	PASS	.	GT:AD:DP:GQ:PL:PS:PQ:JQ	1|0:33,29:62:99:1084,0,1205:515338:210:255
1027	615664	.	A	G	1164.77	PASS	.	GT:AD:DP:GQ:PL:PS:PQ:JQ	1|0:33,31:64:99:1193,0,1586:515338:234:255
1027	615668	.	C	A	1131.77	PASS	.	GT:AD:DP:GQ:PL:PS:PQ:JQ	1|0:33,30:63:99:1160,0,1589:515338:237:255
1027	616321	.	A	G	640.77	PASS	.	GT:AD:DP:GQ:PL:PS:PQ:JQ	1|0:33,19:52:99:669,0,1283:515338:183:255
1027	616792	.	A	G	1218.77	PASS	.	GT:AD:DP:GQ:PL:PS:PQ:JQ	1|0:36,33:69:99:1247,0,1355:515338:255:255
1027	616914	.	C	T	1423.77	PASS	.	GT:AD:DP:GQ:PL:PS:PQ:JQ	1|0:47,38:85:99:1452,0,1816:515338:255:255
1027	616920	.	T	G	1575.77	PASS	.	GT:AD:DP:GQ:PL:PS:PQ:JQ	1|0:47,41:88:99:1604,0,1315:515338:255:255
1027	616923	.	A	G	1486.73	PASS	.	GT:AD:DP:GQ:PL:PS:PQ:JQ	1|0:45,41:86:99:1524,0,1712:515338:255:255
1027	616978	.	G	A	1199.77	PASS	.	GT:AD:DP:GQ:PL:PS:PQ:JQ	1|0:37,35:72:99:1228,0,1300:515338:255:255
1027	617223	.	G	T	659.77	PASS	.	GT:AD:DP:GQ:PL:PS:PQ:JQ	1|0:41,22:63:99:688,0,1403:515338:226:255
1027	617400	.	C	A	703.77	PASS	.	GT:AD:DP:GQ:PL:PS:PQ:JQ	1|0:25,20:45:99:732,0,917:515338:162:255
1027	617440	.	T	A	848.77	PASS	.	GT:AD:DP:GQ:PL:PS:PQ:JQ	1|0:24,23:47:99:877,0,1422:515338:165:255
1027	617447	.	T	C	809.77	PASS	.	GT:AD:DP:GQ:PL:PS:PQ:JQ	1|0:24,22:46:99:838,0,1389:515338:162:255
1027	617478	.	A	T	991.77	PASS	.	GT:AD:DP:GQ:PL:PS:PQ:JQ	1|0:24,25:49:99:1020,0,1148:515338:180:255
1027	617490	.	T	C	1000.77	PASS	.	GT:AD:DP:GQ:PL:PS:PQ:JQ	1|0:20,26:46:99:1029,0,1028:515338:174:255
1027	617691	.	A	G	995.77	PASS	.	GT:AD:DP:GQ:PL:PS:PQ:JQ	1|0:32,27:59:99:1024,0,1226:515338:203:255
1027	617840	.	G	A	1039.77	PASS	.	GT:AD:DP:GQ:PL:PS:PQ:JQ	1|0:33,28:61:99:1068,0,1448:515338:246:255
1027	617850	.	A	G	925.77	PASS	.	GT:AD:DP:GQ:PL:PS:PQ:JQ	1|0:34,26:60:99:954,0,1495:515338:230:255
1027	617898	.	G	C	993.77	PASS	.	GT:AD:DP:GQ:PL:PS:PQ:JQ	1|0:33,28:61:99:1022,0,1641:515338:208:255
1027	617900	.	G	T	993.77	PASS	.	GT:AD:DP:GQ:PL:PS:PQ:JQ	1|0:34,28:62:99:1022,0,1641:515338:212:255
1027	617954	.	G	A	654.77	PASS	.	GT:AD:DP:GQ:PL:PS:PQ:JQ	1|0:31,21:52:99:683,0,1152:515338:206:255
1027	618102	.	G	C	1308.77	PASS	.	GT:AD:DP:GQ:PL:PS:PQ:JQ	1|0:28,35:63:99:1337,0,2842:515338:218:255
1027	618117	.	A	G	1241.77	PASS	.	GT:AD:DP:GQ:PL:PS:PQ:JQ	1|0:29,33:62:99:1270,0,3141:515338:214:255
1027	618140	.	A	G	1365.77	PASS	.	GT:AD:DP:GQ:PL:PS:PQ:JQ	1|0:28,36:64:99:1394,0,3012:515338:215:255
1027	618378	.	A	C	1037.77	PASS	.	GT:AD:DP:GQ:PL:PS:PQ:JQ	1|0:24,28:52:99:1066,0,1012:515338:176:255
1027	618396	.	C	T	1160.77	PASS	.	GT:AD:DP:GQ:PL:PS:PQ:JQ	1|0:24,31:55:99:1189,0,1037:515338:185:255
1027	618472	.	C	T	1098.77	PASS	.	GT:AD:DP:GQ:PL:PS:PQ:JQ	1|0:23,30:53:99:1127,0,791:515338:157:255
1027	618779	.	A	G	613.77	PASS	.	GT:AD:DP:GQ:PL:PS:PQ:JQ	1|0:25,20:45:99:642,0,951:515338:194:255
1027	620072	.	A	G	700.77	PASS	.	GT:AD:DP:GQ:PL:PS:PQ:JQ	1|0:32,20:52:99:729,0,2306:515338:191:255
1027	620417	.	T	G	634.77	PASS	.	GT:AD:DP:GQ:PL:PS:PQ:JQ	1|0:30,18:48:99:663,0,1248:515338:216:255
1027	620429	.	T	A	556.77	PASS	.	GT:AD:DP:GQ:PL:PS:PQ:JQ	1|0:29,16:45:99:585,0,1170:515338:202:255
1027	620459	.	C	A	493.77	PASS	.	GT:AD:DP:GQ:PL:PS:PQ:JQ	1|0:22,13:35:99:522,0,891:515338:198:255
1027	620590	.	T	C	727.77	PASS	.	GT:AD:DP:GQ:PL:PS:PQ:JQ	1|0:33,22:55:99:756,0,1208:515338:215:255
1027	621159	.	A	G	998.77	PASS	.	GT:AD:DP:GQ:PL:PS:PQ:JQ	1|0:33,27:60:99:1027,0,3467:515338:206:255
1027	621176	.	G	A	999.77	PASS	.	GT:AD:DP:GQ:PL:PS:PQ:JQ	1|0:34,26:60:99:1028,0,3594:515338:213:255
1027	621188	.	G	C	838.77	PASS	.	GT:AD:DP:GQ:PL:PS:PQ:JQ	1|0:32,23:55:99:867,0,3387:515338:196:255
1027	621272	.	C	G	526.77	PASS	.	GT:AD:DP:GQ:PL:PS:PQ:JQ	1|0:29,19:48:99:555,0,1036:515338:218:255
1027	621342	.	T	C	481.77	PASS	.	GT:AD:DP:GQ:PL:PS:PQ:JQ	1|0:31,17:48:99:510,0,1102:515338:215:255
1027	621393	.	T	C	466.77	PASS	.	GT:AD:DP:GQ:PL:PS:PQ:JQ	1|0:26,16:42:99:495,0,977:515338:228:255
1027	621471	.	A	G	455.77	PASS	.	GT:AD:DP:GQ:PL:PS:PQ:JQ	0|1:9,13:22:99:484,0,339:515338:142:255
1027	621473	.	A	G	455.77	PASS	.	GT:AD:DP:GQ:PL:PS:PQ:JQ	0|1:9,13:22:99:484,0,339:515338:139:255
1027	621631	.	A	G	677.77	PASS	.	GT:AD:DP:GQ:PL:PS:PQ:JQ	1|0:38,20:58:99:706,0,1511:515338:229:255
1027	621807	.	C	A	476.77	PASS	.	GT:AD:DP:GQ:PL:PS:PQ:JQ	0|1:18,15:33:99:505,0,1128:515338:160:255
1027	622083	.	T	G	496.77	PASS	.	GT:AD:DP:GQ:PL:PS:PQ:JQ	1|0:37,19:56:99:525,0,1298:515338:241:255
1027	622267	.	A	G	1722.77	PASS	.	GT:AD:DP:GQ:PL:PS:PQ:JQ	1|0:56,47:103:99:1751,0,3027:515338:255:255
1027	622285	.	G	C	1627.77	PASS	.	GT:AD:DP:GQ:PL:PS:PQ:JQ	1|0:55,43:98:99:1656,0,3026:515338:255:255
1027	622288	.	C	G	1686.77	PASS	.	GT:AD:DP:GQ:PL:PS:PQ:JQ	1|0:55,44:99:99:1715,0,3065:515338:255:255
1027	622291	.	C	G	1650.77	PASS	.	GT:AD:DP:GQ:PL:PS:PQ:JQ	1|0:54,44:98:99:1679,0,2984:515338:255:255
1027	622293	.	T	C	1656.77	PASS	.	GT:AD:DP:GQ:PL:PS:PQ:JQ	1|0:54,43:97:99:1685,0,2900:515338:255:255
1027	622419	.	A	G	1676.77	PASS	.	GT:AD:DP:GQ:PL:PS:PQ:JQ	1|0:57,47:104:99:1705,0,3420:515338:255:255
1027	622443	.	G	A	1700.77	PASS	.	GT:AD:DP:GQ:PL:PS:PQ:JQ	1|0:60,47:107:99:1729,0,3538:515338:255:255
1027	622525	.	A	G	582.77	PASS	.	GT:AD:DP:GQ:PL:PS:PQ:JQ	0|1:55,20:75:99:611,0,2058:515338:255:255
1027	622639	.	A	T	328.73	PASS	.	GT:AD:DP:GQ:PL:PS:PQ:JQ	0|1:31,16:47:99:366,0,762:515338:60:255
1027	622804	.	C	A	421.77	PASS	.	GT:AD:DP:GQ:PL:PS:PQ:JQ	0|1:0,10:10:30:450,30,0:515338:25:25
1027	623170	.	G	A	1703.77	PASS	.	GT:AD:DP:GQ:PL:PS:PQ:JQ	1|0:61,51:112:99:1732,0,2135:515338:255:255
1027	623270	.	A	C	1288.77	PASS	.	GT:AD:DP:GQ:PL:PS:PQ:JQ	1|0:35,35:70:99:1317,0,8682:515338:255:255
1027	623282	.	T	C	1323.77	PASS	.	GT:AD:DP:GQ:PL:PS:PQ:JQ	1|0:36,32:68:99:1352,0,9962:515338:255:255
1027	623299	.	G	T	1374.77	PASS	.	GT:AD:DP:GQ:PL:PS:PQ:JQ	1|0:36,34:70:99:1403,0,9982:515338:255:255
1027	623300	.	C	T	1368.77	PASS	.	GT:AD:DP:GQ:PL:PS:PQ:JQ	1|0:36,34:70:99:1397,0,10238:515338:255:255
1027	623308	.	G	T	1497.77	PASS	.	GT:AD:DP:GQ:PL:PS:PQ:JQ	1|0:37,38:75:99:1526,0,10012:515338:255:255
1027	623334	.	A	T	1541.77	PASS	.	GT:AD:DP:GQ:PL:PS:PQ:JQ	1|0:33,39:72:99:1570,0,8637:515338:255:255
1027	623423	.	T	C	1312.77	PASS	.	GT:AD:DP:GQ:PL:PS:PQ:JQ	1|0:24,37:61:99:1341,0,844:515338:222:255
1027	623473	.	T	C	1208.77	PASS	.	GT:AD:DP:GQ:PL:PS:PQ:JQ	1|0:31,35:66:99:1237,0,1082:515338:253:255
1027	623588	.	T	C	435.77	PASS	.	GT:AD:DP:GQ:PL:PS:PQ:JQ	1|0:25,13:38:99:464,0,995:515338:167:255
1027	623668	.	T	C	670.77	PASS	.	GT:AD:DP:GQ:PL:PS:PQ:JQ	1|0:30,18:48:99:699,0,1153:515338:194:255
1027	623907	.	T	G	876.77	PASS	.	GT:AD:DP:GQ:PL:PS:PQ:JQ	1|0:41,26:67:99:905,0,1500:515338:251:255
1027	623996	.	C	G	1103.77	PASS	.	GT:AD:DP:GQ:PL:PS:PQ:JQ	1|0:42,34:76:99:1132,0,1426:515338:255:255
1027	624155	.	G	A	1344.77	PASS	.	GT:AD:DP:GQ:PL:PS:PQ:JQ	1|0:56,37:93:99:1373,0,3474:515338:255:255
1027	624190	.	T	C	1495.77	PASS	.	GT:AD:DP:GQ:PL:PS:PQ:JQ	1|0:58,41:99:99:1524,0,3069:515338:255:255
1027	624214	.	C	A	1634.77	PASS	.	GT:AD:DP:GQ:PL:PS:PQ:JQ	1|0:66,43:109:99:1663,0,3321:515338:255:255
1027	624313	.	A	C	1725.77	PASS	.	GT:AD:DP:GQ:PL:PS:PQ:JQ	1|0:44,45:89:99:1754,0,2473:515338:255:255
1027	624321	.	G	C	1800.77	PASS	.	GT:AD:DP:GQ:PL:PS:PQ:JQ	1|0:45,46:91:99:1829,0,2520:515338:255:255
1027	624346	.	G	T	1701.77	PASS	.	GT:AD:DP:GQ:PL:PS:PQ:JQ	1|0:50,44:94:99:1730,0,2495:515338:255:255
1027	624357	.	A	G	1653.77	PASS	.	GT:AD:DP:GQ:PL:PS:PQ:JQ	1|0:55,44:99:99:1682,0,2545:515338:255:255
1027	624358	.	C	T	1695.77	PASS	.	GT:AD:DP:GQ:PL:PS:PQ:JQ	1|0:54,43:97:99:1724,0,2542:515338:255:255
1027	624375	.	C	T	1897.77	PASS	.	GT:AD:DP:GQ:PL:PS:PQ:JQ	1|0:53,48:101:99:1926,0,2256:515338:255:255
1027	624376	.	A	G	1855.77	PASS	.	GT:AD:DP:GQ:PL:PS:PQ:JQ	1|0:54,48:102:99:1884,0,2259:515338:255:255
1027	624440	.	T	A	1038.77	PASS	.	GT:AD:DP:GQ:PL:PS:PQ:JQ	1|0:49,29:78:99:1067,0,6312:515338:255:255
1027	624470	.	T	G	1269.77	PASS	.	GT:AD:DP:GQ:PL:PS:PQ:JQ	1|0:40,32:72:99:1298,0,8058:515338:255:255
1027	624478	.	C	G	1152.77	PASS	.	GT:AD:DP:GQ:PL:PS:PQ:JQ	1|0:37,31:68:99:1181,0,8280:515338:254:255
1027	624534	.	A	C	1062.77	PASS	.	GT:AD:DP:GQ:PL:PS:PQ:JQ	1|0:27,27:54:99:1091,0,6836:515338:249:255
1027	624541	.	G	A	1065.77	PASS	.	GT:AD:DP:GQ:PL:PS:PQ:JQ	1|0:27,28:55:99:1094,0,6613:515338:238:255
1027	624579	.	A	G	922.77	PASS	.	GT:AD:DP:GQ:PL:PS:PQ:JQ	1|0:23,25:48:99:951,0,3146:515338:217:255
1027	624651	.	G	T	888.77	PASS	.	GT:AD:DP:GQ:PL:PS:PQ:JQ	1|0:30,24:54:99:917,0,1169:515338:204:255
1027	624666	.	C	G	837.77	PASS	.	GT:AD:DP:GQ:PL:PS:PQ:JQ	1|0:32,21:53:99:866,0,1308:515338:183:255
1027	624703	.	A	T	888.77	PASS	.	GT:AD:DP:GQ:PL:PS:PQ:JQ	1|0:28,23:51:99:917,0,1187:515338:183:255
1027	624741	.	A	C	659.77	PASS	.	GT:AD:DP:GQ:PL:PS:PQ:JQ	1|0:34,19:53:99:688,0,1367:515338:204:255
1027	624742	.	G	A	659.77	PASS	.	GT:AD:DP:GQ:PL:PS:PQ:JQ	1|0:34,19:53:99:688,0,1367:515338:204:255
1027	624792	.	C	T	946.77	PASS	.	GT:AD:DP:GQ:PL:PS:PQ:JQ	1|0:25,26:51:99:975,0,972:515338:191:255
1027	624793	.	T	G	946.77	PASS	.	GT:AD:DP:GQ:PL:PS:PQ:JQ	1|0:25,26:51:99:975,0,972:515338:191:255
1027	624852	.	G	C	744.77	PASS	.	GT:AD:DP:GQ:PL:PS:PQ:JQ	1|0:21,21:42:99:773,0,661:515338:179:255
1027	624994	.	A	G	1095.77	PASS	.	GT:AD:DP:GQ:PL:PS:PQ:JQ	1|0:30,29:59:99:1124,0,2603:515338:252:255
1027	625000	.	C	T	1137.77	PASS	.	GT:AD:DP:GQ:PL:PS:PQ:JQ	1|0:31,30:61:99:1166,0,2600:515338:252:255
1027	625013	.	A	C	1093.77	PASS	.	GT:AD:DP:GQ:PL:PS:PQ:JQ	1|0:32,29:61:99:1122,0,2510:515338:251:255
1027	625105	.	A	T	929.77	PASS	.	GT:AD:DP:GQ:PL:PS:PQ:JQ	1|0:32,27:59:99:958,0,5646:515338:231:255
1027	625146	.	C	T	1119.77	PASS	.	GT:AD:DP:GQ:PL:PS:PQ:JQ	1|0:35,30:65:99:1148,0,7948:515338:252:255
1027	625153	.	G	T	1200.77	PASS	.	GT:AD:DP:GQ:PL:PS:PQ:JQ	1|0:37,30:67:99:1229,0,8298:515338:255:255
1027	625176	.	G	A	1284.77	PASS	.	GT:AD:DP:GQ:PL:PS:PQ:JQ	1|0:38,33:71:99:1313,0,8444:515338:176:255
1027	625209	.	A	T	1320.77	PASS	.	GT:AD:DP:GQ:PL:PS:PQ:JQ	1|0:38,35:73:99:1349,0,8255:515338:255:255
1027	625220	.	A	G	1365.77	PASS	.	GT:AD:DP:GQ:PL:PS:PQ:JQ	1|0:39,35:74:99:1394,0,7966:515338:50:255
1027	625230	.	T	C	1485.77	PASS	.	GT:AD:DP:GQ:PL:PS:PQ:JQ	1|0:40,38:78:99:1514,0,7267:515338:231:255
1027	625327	.	T	C	1119.77	PASS	.	GT:AD:DP:GQ:PL:PS:PQ:JQ	1|0:23,29:52:99:1148,0,975:515338:188:255
1027	625348	.	T	C	1107.77	PASS	.	GT:AD:DP:GQ:PL:PS:PQ:JQ	1|0:29,30:59:99:1136,0,1268:515338:224:255
1027	625592	.	T	C	1530.77	PASS	.	GT:AD:DP:GQ:PL:PS:PQ:JQ	1|0:52,40:92:99:1559,0,3520:515338:255:255
1027	625732	.	A	G	908.77	PASS	.	GT:AD:DP:GQ:PL:PS:PQ:JQ	1|0:35,26:61:99:937,0,1344:515338:215:255
1027	625816	.	C	A	992.77	PASS	.	GT:AD:DP:GQ:PL:PS:PQ:JQ	1|0:48,32:80:99:1021,0,1784:515338:255:255
1027	625863	.	T	C	1092.77	PASS	.	GT:AD:DP:GQ:PL:PS:PQ:JQ	1|0:54,31:85:99:1121,0,2050:515338:255:255
1027	625938	.	C	A	1126.77	PASS	.	GT:AD:DP:GQ:PL:PS:PQ:JQ	1|0:45,35:80:99:1155,0,1503:515338:255:255
1027	625974	.	T	G	1093.77	PASS	.	GT:AD:DP:GQ:PL:PS:PQ:JQ	1|0:37,30:67:99:1122,0,1399:515338:250:255
1027	625978	.	T	G	1199.77	PASS	.	GT:AD:DP:GQ:PL:PS:PQ:JQ	1|0:33,30:63:99:1228,0,1380:515338:245:255
1027	625990	.	T	A	1164.77	PASS	.	GT:AD:DP:GQ:PL:PS:PQ:JQ	1|0:34,31:65:99:1193,0,1418:515338:254:255
1027	625999	.	C	T	1164.77	PASS	.	GT:AD:DP:GQ:PL:PS:PQ:JQ	1|0:36,30:66:99:1193,0,1418:515338:255:255
1027	626033	.	G	A	1404.77	PASS	.	GT:AD:DP:GQ:PL:PS:PQ:JQ	1|0:31,35:66:99:1433,0,1232:515338:255:255
1027	626104	.	A	G	1468.77	PASS	.	GT:AD:DP:GQ:PL:PS:PQ:JQ	1|0:37,41:78:99:1497,0,1169:515338:255:255
1027	626136	.	T	A	1302.77	PASS	.	GT:AD:DP:GQ:PL:PS:PQ:JQ	1|0:35,36:71:99:1331,0,1081:515338:255:255
1027	626433	.	G	A	1126.77	PASS	.	GT:AD:DP:GQ:PL:PS:PQ:JQ	1|0:0,30:30:89:1155,89,0:515338:25:25
1027	626455	.	T	G	754.77	PASS	.	GT:AD:DP:GQ:PL:PS:PQ:JQ	1|0:0,19:19:57:783,57,0:515338:25:25
1027	626475	.	C	T	752.77	PASS	.	GT:AD:DP:GQ:PL:PS:PQ:JQ	1|0:0,19:19:57:781,57,0:515338:25:25
1027	626487	.	T	C	624.77	PASS	.	GT:AD:DP:GQ:PL:PS:PQ:JQ	1|0:0,17:17:50:653,50,0:515338:25:25
1027	626530	.	G	C	386.77	PASS	.	GT:AD:DP:GQ:PL:PS:PQ:JQ	1|0:0,10:10:30:415,30,0:515338:25:25
1027	626835	.	C	T	39.77	PASS	.	GT:AD:DP:GQ:PL:PS:PQ:JQ	1|0:39,6:45:68:68,0,1530:515338:135:255
1027	627607	.	C	A	348.77	PASS	.	GT:AD:DP:GQ:PL:PS:PQ:JQ	1|0:79,15:94:99:377,0,3293:515338:255:255
1027	627609	.	C	A	345.77	PASS	.	GT:AD:DP:GQ:PL:PS:PQ:JQ	1|0:78,14:92:99:374,0,3329:515338:255:255
1027	627616	.	A	G	366.77	PASS	.	GT:AD:DP:GQ:PL:PS:PQ:JQ	1|0:74,15:89:99:395,0,3058:515338:255:255
1027	627640	.	A	T	294.77	PASS	.	GT:AD:DP:GQ:PL:PS:PQ:JQ	1|0:74,14:88:99:323,0,3013:515338:191:255
1027	627828	.	C	T	469.77	PASS	.	GT:AD:DP:GQ:PL:PS:PQ:JQ	1|0:79,18:97:99:498,0,3186:515338:255:255
1027	628048	.	C	T	46.73	PASS	.	GT:AD:DP:GQ:PL:PS:PQ:JQ	1|0:42,5:47:84:84,0,1577:515338:132:255
1027	628297	.	T	C	718.77	PASS	.	GT:AD:DP:GQ:PL:PS:PQ:JQ	1|0:17,19:36:99:747,0,710:515338:146:255
1027	628316	.	T	C	835.77	PASS	.	GT:AD:DP:GQ:PL:PS:PQ:JQ	1|0:20,22:42:99:864,0,1131:515338:141:255
1027	628359	.	T	C	790.77	PASS	.	GT:AD:DP:GQ:PL:PS:PQ:JQ	1|0:21,20:41:99:819,0,1311:515338:158:255
1027	628371	.	T	C	920.77	PASS	.	GT:AD:DP:GQ:PL:PS:PQ:JQ	1|0:23,25:48:99:949,0,1365:515338:165:255
1027	628421	.	C	T	1256.77	PASS	.	GT:AD:DP:GQ:PL:PS:PQ:JQ	1|0:26,36:62:99:1285,0,1163:515338:218:255
1027	628460	.	C	A	1263.77	PASS	.	GT:AD:DP:GQ:PL:PS:PQ:JQ	1|0:19,33:52:99:1292,0,904:515338:193:255
1027	628661	.	G	A	108.77	PASS	.	GT:AD:DP:GQ:PL:PS:PQ:JQ	1|0:80,8:88:99:137,0,3511:515338:142:255
1027	628698	.	A	G	391.77	PASS	.	GT:AD:DP:GQ:PL:PS:PQ:JQ	1|0:14,11:25:99:420,0,597:515338:143:255
1027	628735	.	C	T	631.77	PASS	.	GT:AD:DP:GQ:PL:PS:PQ:JQ	1|0:18,17:35:99:660,0,705:515338:160:255
1027	628773	.	G	A	780.77	PASS	.	GT:AD:DP:GQ:PL:PS:PQ:JQ	1|0:23,19:42:99:809,0,897:515338:177:255
1027	628882	.	T	A	614.77	PASS	.	GT:AD:DP:GQ:PL:PS:PQ:JQ	1|0:23,23:46:99:643,0,742:515338:176:255
1027	628964	.	T	C	1124.77	PASS	.	GT:AD:DP:GQ:PL:PS:PQ:JQ	1|0:23,35:58:99:1153,0,735:515338:211:255
1027	629180	.	A	G	1022.77	PASS	.	GT:AD:DP:GQ:PL:PS:PQ:JQ	1|0:36,28:64:99:1051,0,3645:515338:218:255
1027	629199	.	A	G	987.77	PASS	.	GT:AD:DP:GQ:PL:PS:PQ:JQ	1|0:37,27:64:99:1016,0,3963:515338:227:255
1027	629202	.	G	A	1028.77	PASS	.	GT:AD:DP:GQ:PL:PS:PQ:JQ	1|0:37,27:64:99:1057,0,3877:515338:222:255
1027	629228	.	T	G	1182.77	PASS	.	GT:AD:DP:GQ:PL:PS:PQ:JQ	1|0:29,31:60:99:1211,0,1166:515338:216:255
1027	629229	.	A	G	1182.77	PASS	.	GT:AD:DP:GQ:PL:PS:PQ:JQ	1|0:29,31:60:99:1211,0,1166:515338:203:255
1027	629232	.	G	A	1187.77	PASS	.	GT:AD:DP:GQ:PL:PS:PQ:JQ	1|0:28,32:60:99:1216,0,1164:515338:209:255
1027	629287	.	T	G	927.77	PASS	.	GT:AD:DP:GQ:PL:PS:PQ:JQ	1|0:31,25:56:99:956,0,1226:515338:195:255
1027	629299	.	G	T	891.77	PASS	.	GT:AD:DP:GQ:PL:PS:PQ:JQ	1|0:28,23:51:99:920,0,1145:515338:179:255
1027	629353	.	T	G	790.77	PASS	.	GT:AD:DP:GQ:PL:PS:PQ:JQ	1|0:21,21:42:99:819,0,818:515338:117:255
1027	629414	.	C	G	817.77	PASS	.	GT:AD:DP:GQ:PL:PS:PQ:JQ	1|0:22,22:44:99:846,0,808:515338:206:255
1027	629425	.	C	T	726.77	PASS	.	GT:AD:DP:GQ:PL:PS:PQ:JQ	1|0:23,20:43:99:755,0,835:515338:191:255
1027	629454	.	G	A	1394.77	PASS	.	GT:AD:DP:GQ:PL:PS:PQ:JQ	1|0:29,41:70:99:1423,0,985:515338:255:255
1027	629647	.	C	T	1330.77	PASS	.	GT:AD:DP:GQ:PL:PS:PQ:JQ	1|0:33,38:71:99:1359,0,1125:515338:255:255
1027	629686	.	G	T	1250.77	PASS	.	GT:AD:DP:GQ:PL:PS:PQ:JQ	1|0:32,37:69:99:1279,0,1105:515338:250:255
1027	629809	.	T	G	1154.77	PASS	.	GT:AD:DP:GQ:PL:PS:PQ:JQ	1|0:37,36:73:99:1183,0,1143:515338:255:255
1027	629981	.	A	G	798.77	PASS	.	GT:AD:DP:GQ:PL:PS:PQ:JQ	1|0:25,23:48:99:827,0,915:515338:182:255
1027	630261	.	G	C	1006.77	PASS	.	GT:AD:DP:GQ:PL:PS:PQ:JQ	1|0:31,27:58:99:1035,0,1519:515338:240:255
1027	630846	.	A	C	787.77	PASS	.	GT:AD:DP:GQ:PL:PS:PQ:JQ	1|0:22,20:42:99:816,0,861:515338:149:255
1027	630862	.	A	C	607.77	PASS	.	GT:AD:DP:GQ:PL:PS:PQ:JQ	1|0:24,17:41:99:636,0,1041:515338:155:255
1027	630871	.	G	A	607.77	PASS	.	GT:AD:DP:GQ:PL:PS:PQ:JQ	1|0:26,17:43:99:636,0,1041:515338:167:255
1027	630877	.	C	T	570.77	PASS	.	GT:AD:DP:GQ:PL:PS:PQ:JQ	1|0:23,16:39:99:599,0,960:515338:159:255
1027	630942	.	T	C	790.77	PASS	.	GT:AD:DP:GQ:PL:PS:PQ:JQ	1|0:21,19:40:99:819,0,819:515338:179:255
1027	630967	.	T	C	1023.77	PASS	.	GT:AD:DP:GQ:PL:PS:PQ:JQ	1|0:25,26:51:99:1052,0,1052:515338:206:255
1027	630999	.	T	A	814.77	PASS	.	GT:AD:DP:GQ:PL:PS:PQ:JQ	1|0:26,21:47:99:843,0,1068:515338:161:255
1027	631012	.	A	G	805.77	PASS	.	GT:AD:DP:GQ:PL:PS:PQ:JQ	1|0:26,21:47:99:834,0,1009:515338:185:255
1027	631184	.	T	A	1125.77	PASS	.	GT:AD:DP:GQ:PL:PS:PQ:JQ	1|0:21,29:50:99:1154,0,794:515338:193:255
1027	631199	.	C	T	1113.77	PASS	.	GT:AD:DP:GQ:PL:PS:PQ:JQ	1|0:25,29:54:99:1142,0,962:515338:209:255
1027	631222	.	G	A	1107.77	PASS	.	GT:AD:DP:GQ:PL:PS:PQ:JQ	1|0:26,29:55:99:1136,0,1071:515338:210:255
1027	631265	.	T	C	973.77	PASS	.	GT:AD:DP:GQ:PL:PS:PQ:JQ	1|0:33,27:60:99:1002,0,1322:515338:224:255
1027	631269	.	A	C	921.77	PASS	.	GT:AD:DP:GQ:PL:PS:PQ:JQ	1|0:33,24:57:99:950,0,1310:515338:216:255
1027	631292	.	T	G	615.77	PASS	.	GT:AD:DP:GQ:PL:PS:PQ:JQ	1|0:37,18:55:99:644,0,1462:515338:215:255
1027	631319	.	A	G	910.77	PASS	.	GT:AD:DP:GQ:PL:PS:PQ:JQ	1|0:40,25:65:99:939,0,1606:515338:233:255
1027	631330	.	A	G	1139.77	PASS	.	GT:AD:DP:GQ:PL:PS:PQ:JQ	1|0:38,28:66:99:1168,0,1574:515338:245:255
1027	631335	.	T	C	1136.77	PASS	.	GT:AD:DP:GQ:PL:PS:PQ:JQ	1|0:42,31:73:99:1165,0,1609:515338:255:255
1027	631436	.	C	A	1545.77	PASS	.	GT:AD:DP:GQ:PL:PS:PQ:JQ	1|0:28,40:68:99:1574,0,1048:515338:212:255
1027	631451	.	G	A	1466.77	PASS	.	GT:AD:DP:GQ:PL:PS:PQ:JQ	1|0:28,38:66:99:1495,0,1135:515338:209:255
1027	631465	.	C	A	1197.77	PASS	.	GT:AD:DP:GQ:PL:PS:PQ:JQ	1|0:24,30:54:99:1226,0,956:515338:185:255
1027	631499	.	G	T	857.77	PASS	.	GT:AD:DP:GQ:PL:PS:PQ:JQ	1|0:23,25:48:99:886,0,769:515338:181:255
1027	631526	.	C	G	851.77	PASS	.	GT:AD:DP:GQ:PL:PS:PQ:JQ	1|0:26,26:52:99:880,0,886:515338:201:255
1027	631681	.	A	G	1238.77	PASS	.	GT:AD:DP:GQ:PL:PS:PQ:JQ	1|0:28,33:61:99:1267,0,1535:515338:208:255
1027	631742	.	G	A	1497.77	PASS	.	GT:AD:DP:GQ:PL:PS:PQ:JQ	1|0:35,37:72:99:1526,0,2578:515338:232:255
1027	631753	.	T	A	1497.77	PASS	.	GT:AD:DP:GQ:PL:PS:PQ:JQ	1|0:36,39:75:99:1526,0,2617:515338:236:255
1027	631806	.	G	T	979.77	PASS	.	GT:AD:DP:GQ:PL:PS:PQ:JQ	1|0:33,29:62:99:1008,0,1202:515338:213:255
1027	631832	.	A	G	1144.77	PASS	.	GT:AD:DP:GQ:PL:PS:PQ:JQ	1|0:29,29:58:99:1173,0,1304:515338:206:255
1027	631844	.	G	A	1437.77	PASS	.	GT:AD:DP:GQ:PL:PS:PQ:JQ	1|0:28,36:64:99:1466,0,1297:515338:231:255
1027	631864	.	G	A	1275.77	PASS	.	GT:AD:DP:GQ:PL:PS:PQ:JQ	1|0:27,33:60:99:1304,0,1225:515338:216:255
1027	631872	.	T	C	1236.77	PASS	.	GT:AD:DP:GQ:PL:PS:PQ:JQ	1|0:25,30:55:99:1265,0,1186:515338:198:255
1027	631929	.	A	C	1302.77	PASS	.	GT:AD:DP:GQ:PL:PS:PQ:JQ	1|0:29,31:60:99:1331,0,1085:515338:251:255
1027	631951	.	G	A	1322.77	PASS	.	GT:AD:DP:GQ:PL:PS:PQ:JQ	1|0:31,34:65:99:1351,0,1196:515338:255:255
1027	632065	.	A	G	256.77	PASS	.	GT:AD:DP:GQ:PL:PS:PQ:JQ	0|1:21,9:30:99:285,0,1107:515338:25:25
1027	632143	.	G	A	614.77	PASS	.	GT:AD:DP:GQ:PL:PS:PQ:JQ	1|0:35,18:53:99:643,0,1412:515338:203:255
1027	632283	.	T	C	605.77	PASS	.	GT:AD:DP:GQ:PL:PS:PQ:JQ	1|0:18,19:37:99:634,0,626:515338:179:255
1027	632339	.	C	T	692.77	PASS	.	GT:AD:DP:GQ:PL:PS:PQ:JQ	1|0:18,19:37:99:721,0,667:515338:174:255
1027	633252	.	A	G	1038.77	PASS	.	GT:AD:DP:GQ:PL:PS:PQ:JQ	1|0:34,28:62:99:1067,0,3482:515338:207:255
1027	633271	.	G	A	1131.77	PASS	.	GT:AD:DP:GQ:PL:PS:PQ:JQ	1|0:33,27:60:99:1160,0,3430:515338:200:255
1027	633287	.	G	T	1120.77	PASS	.	GT:AD:DP:GQ:PL:PS:PQ:JQ	1|0:31,31:62:99:1149,0,3127:515338:204:255
1027	633676	.	C	A	714.77	PASS	.	GT:AD:DP:GQ:PL:PS:PQ:JQ	1|0:29,20:49:99:743,0,1534:515338:201:255
1027	633684	.	C	A	760.77	PASS	.	GT:AD:DP:GQ:PL:PS:PQ:JQ	1|0:26,20:46:99:789,0,1453:515338:198:255
1027	633739	.	T	C	658.77	PASS	.	GT:AD:DP:GQ:PL:PS:PQ:JQ	1|0:22,17:39:99:687,0,1248:515338:165:255
1027	633762	.	T	C	716.77	PASS	.	GT:AD:DP:GQ:PL:PS:PQ:JQ	1|0:27,19:46:99:745,0,1379:515338:176:255
1027	633983	.	A	G	643.77	PASS	.	GT:AD:DP:GQ:PL:PS:PQ:JQ	1|0:29,19:48:99:672,0,1053:515338:200:255
1027	634076	.	A	C	885.77	PASS	.	GT:AD:DP:GQ:PL:PS:PQ:JQ	1|0:29,24:53:99:914,0,3470:515338:177:255
1027	634091	.	C	T	915.77	PASS	.	GT:AD:DP:GQ:PL:PS:PQ:JQ	1|0:32,25:57:99:944,0,3833:515338:189:255
1027	634115	.	A	C	1073.77	PASS	.	GT:AD:DP:GQ:PL:PS:PQ:JQ	1|0:37,30:67:99:1102,0,3846:515338:222:255
1027	634214	.	C	G	1019.77	PASS	.	GT:AD:DP:GQ:PL:PS:PQ:JQ	1|0:32,30:62:99:1048,0,1080:515338:237:255
1027	634270	.	A	C	749.77	PASS	.	GT:AD:DP:GQ:PL:PS:PQ:JQ	1|0:25,27:52:99:778,0,807:515338:202:255
1027	634514	.	G	A	1403.77	PASS	.	GT:AD:DP:GQ:PL:PS:PQ:JQ	1|0:35,37:72:99:1432,0,8523:515338:248:255
1027	634523	.	T	A	1365.77	PASS	.	GT:AD:DP:GQ:PL:PS:PQ:JQ	1|0:39,35:74:99:1394,0,9881:515338:255:255
1027	634525	.	T	C	1314.77	PASS	.	GT:AD:DP:GQ:PL:PS:PQ:JQ	1|0:38,34:72:99:1343,0,10366:515338:255:255
1027	634527	.	C	T	1359.77	PASS	.	GT:AD:DP:GQ:PL:PS:PQ:JQ	1|0:41,34:75:99:1388,0,10279:515338:255:255
1027	634638	.	T	C	1106.77	PASS	.	GT:AD:DP:GQ:PL:PS:PQ:JQ	1|0:43,31:74:99:1135,0,1596:515338:255:255
1027	634781	.	C	T	1034.77	PASS	.	GT:AD:DP:GQ:PL:PS:PQ:JQ	1|0:42,30:72:99:1063,0,1505:515338:255:255
1027	634830	.	G	A	793.77	PASS	.	GT:AD:DP:GQ:PL:PS:PQ:JQ	1|0:52,26:78:99:822,0,1743:515338:251:255
1027	634926	.	A	C	685.77	PASS	.	GT:AD:DP:GQ:PL:PS:PQ:JQ	1|0:50,23:73:99:714,0,1777:515338:230:255
1027	634989	.	A	G	732.77	PASS	.	GT:AD:DP:GQ:PL:PS:PQ:JQ	1|0:40,21:61:99:761,0,1616:515338:191:255
1027	634990	.	C	T	816.77	PASS	.	GT:AD:DP:GQ:PL:PS:PQ:JQ	1|0:40,21:61:99:845,0,1610:515338:185:255
1027	635002	.	G	T	771.77	PASS	.	GT:AD:DP:GQ:PL:PS:PQ:JQ	1|0:39,20:59:99:800,0,1613:515338:197:255
1027	635008	.	G	A	776.77	PASS	.	GT:AD:DP:GQ:PL:PS:PQ:JQ	1|0:38,21:59:99:805,0,1529:515338:197:255
1027	635080	.	A	T	792.77	PASS	.	GT:AD:DP:GQ:PL:PS:PQ:JQ	1|0:32,22:54:99:821,0,1361:515338:200:255
1027	635093	.	C	T	832.77	PASS	.	GT:AD:DP:GQ:PL:PS:PQ:JQ	1|0:31,22:53:99:861,0,1271:515338:201:255
1027	635645	.	C	T	1584.77	PASS	.	GT:AD:DP:GQ:PL:PS:PQ:JQ	1|0:63,44:107:99:1613,0,2499:515338:255:255
1027	635668	.	G	A	1802.77	PASS	.	GT:AD:DP:GQ:PL:PS:PQ:JQ	1|0:58,47:105:99:1831,0,2322:515338:255:255
1027	635678	.	A	G	1691.77	PASS	.	GT:AD:DP:GQ:PL:PS:PQ:JQ	1|0:55,45:100:99:1720,0,2220:515338:255:255
1027	635944	.	C	T	1018.77	PASS	.	GT:AD:DP:GQ:PL:PS:PQ:JQ	1|0:51,29:80:99:1047,0,3279:515338:232:255
1027	635963	.	A	G	1040.77	PASS	.	GT:AD:DP:GQ:PL:PS:PQ:JQ	1|0:47,29:76:99:1069,0,3175:515338:255:255
1027	636091	.	G	A	938.77	PASS	.	GT:AD:DP:GQ:PL:PS:PQ:JQ	1|0:32,28:60:99:967,0,1169:515338:224:255
1027	636191	.	T	C	996.77	PASS	.	GT:AD:DP:GQ:PL:PS:PQ:JQ	1|0:34,27:61:99:1025,0,1388:515338:206:255
1027	636193	.	T	A	996.77	PASS	.	GT:AD:DP:GQ:PL:PS:PQ:JQ	1|0:35,27:62:99:1025,0,1388:515338:212:255
1027	636226	.	G	T	1041.77	PASS	.	GT:AD:DP:GQ:PL:PS:PQ:JQ	1|0:33,26:59:99:1070,0,1385:515338:206:255
1027	636231	.	T	C	1035.77	PASS	.	GT:AD:DP:GQ:PL:PS:PQ:JQ	1|0:33,28:61:99:1064,0,1469:515338:221:255
1027	636246	.	T	C	1080.77	PASS	.	GT:AD:DP:GQ:PL:PS:PQ:JQ	1|0:36,27:63:99:1109,0,1424:515338:220:255
1027	636257	.	G	T	999.77	PASS	.	GT:AD:DP:GQ:PL:PS:PQ:JQ	1|0:35,26:61:99:1028,0,1388:515338:215:255
1027	636261	.	T	C	999.77	PASS	.	GT:AD:DP:GQ:PL:PS:PQ:JQ	1|0:35,27:62:99:1028,0,1388:515338:221:255
1027	636295	.	G	T	1122.77	PASS	.	GT:AD:DP:GQ:PL:PS:PQ:JQ	1|0:35,29:64:99:1151,0,1379:515338:242:255
1027	636302	.	C	A	1119.77	PASS	.	GT:AD:DP:GQ:PL:PS:PQ:JQ	1|0:36,30:66:99:1148,0,1421:515338:251:255
1027	636346	.	A	C	1090.77	PASS	.	GT:AD:DP:GQ:PL:PS:PQ:JQ	1|0:31,32:63:99:1119,0,1059:515338:245:255
1027	636419	.	T	C	1073.77	PASS	.	GT:AD:DP:GQ:PL:PS:PQ:JQ	1|0:34,29:63:99:1102,0,1516:515338:242:255
1027	636420	.	G	A	1073.77	PASS	.	GT:AD:DP:GQ:PL:PS:PQ:JQ	1|0:33,28:61:99:1102,0,1516:515338:241:255
1027	636442	.	T	C	1248.77	PASS	.	GT:AD:DP:GQ:PL:PS:PQ:JQ	1|0:34,27:61:99:1277,0,1734:515338:216:255
1027	636452	.	A	G	1080.77	PASS	.	GT:AD:DP:GQ:PL:PS:PQ:JQ	1|0:35,28:63:99:1109,0,1902:515338:255:255
1027	636539	.	A	G	1023.77	PASS	.	GT:AD:DP:GQ:PL:PS:PQ:JQ	1|0:26,27:53:99:1052,0,1730:515338:186:255
1027	636540	.	T	C	1065.77	PASS	.	GT:AD:DP:GQ:PL:PS:PQ:JQ	1|0:25,27:52:99:1094,0,1727:515338:176:255
1027	636576	.	T	C	963.77	PASS	.	GT:AD:DP:GQ:PL:PS:PQ:JQ	1|0:33,26:59:99:992,0,1799:515338:250:255
1027	636580	.	G	A	963.77	PASS	.	GT:AD:DP:GQ:PL:PS:PQ:JQ	1|0:31,26:57:99:992,0,1799:515338:239:255
1027	636730	.	G	A	1065.77	PASS	.	GT:AD:DP:GQ:PL:PS:PQ:JQ	1|0:27,28:55:99:1094,0,1043:515338:234:255
1027	636737	.	C	T	1065.77	PASS	.	GT:AD:DP:GQ:PL:PS:PQ:JQ	1|0:26,28:54:99:1094,0,1036:515338:225:255
1027	636772	.	A	G	842.77	PASS	.	GT:AD:DP:GQ:PL:PS:PQ:JQ	1|0:27,23:50:99:871,0,1058:515338:191:255
1027	636785	.	T	A	990.77	PASS	.	GT:AD:DP:GQ:PL:PS:PQ:JQ	1|0:24,26:50:99:1019,0,929:515338:185:255
1027	636789	.	G	A	913.77	PASS	.	GT:AD:DP:GQ:PL:PS:PQ:JQ	1|0:22,22:44:99:942,0,852:515338:170:255
1027	636799	.	A	T	831.77	PASS	.	GT:AD:DP:GQ:PL:PS:PQ:JQ	1|0:24,23:47:99:860,0,899:515338:191:255
1027	636885	.	C	A	810.77	PASS	.	GT:AD:DP:GQ:PL:PS:PQ:JQ	1|0:27,22:49:99:839,0,3692:515338:220:255
1027	636911	.	C	T	862.77	PASS	.	GT:AD:DP:GQ:PL:PS:PQ:JQ	1|0:25,23:48:99:891,0,3427:515338:210:255
1027	636929	.	C	A	864.77	PASS	.	GT:AD:DP:GQ:PL:PS:PQ:JQ	1|0:24,23:47:99:893,0,3070:515338:190:255
1027	637064	.	C	G	1042.77	PASS	.	GT:AD:DP:GQ:PL:PS:PQ:JQ	1|0:18,26:44:99:1071,0,4681:515338:198:255
1027	637093	.	A	G	1365.77	PASS	.	GT:AD:DP:GQ:PL:PS:PQ:JQ	1|0:19,36:55:99:1394,0,718:515338:245:255
1027	637246	.	T	A	1027.77	PASS	.	GT:AD:DP:GQ:PL:PS:PQ:JQ	1|0:35,29:64:99:1056,0,1294:515338:255:255
1027	637500	.	A	G	1193.77	PASS	.	GT:AD:DP:GQ:PL:PS:PQ:JQ	1|0:52,36:88:99:1222,0,1842:515338:255:255
1027	637594	.	A	C	1563.77	PASS	.	GT:AD:DP:GQ:PL:PS:PQ:JQ	1|0:28,44:72:99:1592,0,992:515338:243:255
1027	638117	.	A	C	828.77	PASS	.	GT:AD:DP:GQ:PL:PS:PQ:JQ	1|0:31,27:58:99:857,0,1112:515338:211:255
1027	638187	.	T	G	839.77	PASS	.	GT:AD:DP:GQ:PL:PS:PQ:JQ	1|0:33,25:58:99:868,0,1171:515338:202:255
1027	638274	.	T	C	984.77	PASS	.	GT:AD:DP:GQ:PL:PS:PQ:JQ	1|0:25,26:51:99:1013,0,936:515338:182:255
1027	638277	.	A	G	984.77	PASS	.	GT:AD:DP:GQ:PL:PS:PQ:JQ	1|0:25,26:51:99:1013,0,925:515338:179:255
1027	638330	.	G	T	873.77	PASS	.	GT:AD:DP:GQ:PL:PS:PQ:JQ	1|0:34,23:57:99:902,0,1356:515338:179:255
1027	638348	.	A	G	1044.77	PASS	.	GT:AD:DP:GQ:PL:PS:PQ:JQ	1|0:34,26:60:99:1073,0,1343:515338:222:255
1027	638350	.	G	A	1002.77	PASS	.	GT:AD:DP:GQ:PL:PS:PQ:JQ	1|0:34,27:61:99:1031,0,1346:515338:225:255
1027	638369	.	C	A	798.77	PASS	.	GT:AD:DP:GQ:PL:PS:PQ:JQ	1|0:32,21:53:99:827,0,1277:515338:209:255
1027	638370	.	C	T	756.77	PASS	.	GT:AD:DP:GQ:PL:PS:PQ:JQ	1|0:32,20:52:99:785,0,1281:515338:177:255
1027	638455	.	T	C	998.77	PASS	.	GT:AD:DP:GQ:PL:PS:PQ:JQ	1|0:30,30:60:99:1027,0,980:515338:208:255
1027	638511	.	A	G	1094.77	PASS	.	GT:AD:DP:GQ:PL:PS:PQ:JQ	1|0:31,30:61:99:1123,0,1869:515338:188:255
1027	638526	.	T	C	1179.77	PASS	.	GT:AD:DP:GQ:PL:PS:PQ:JQ	1|0:31,29:60:99:1208,0,1863:515338:204:255
1027	638538	.	T	C	1053.77	PASS	.	GT:AD:DP:GQ:PL:PS:PQ:JQ	1|0:29,27:56:99:1082,0,1828:515338:188:255
1027	638544	.	A	G	1008.77	PASS	.	GT:AD:DP:GQ:PL:PS:PQ:JQ	1|0:31,27:58:99:1037,0,1848:515338:191:255
1027	638550	.	C	T	969.77	PASS	.	GT:AD:DP:GQ:PL:PS:PQ:JQ	1|0:31,25:56:99:998,0,1767:515338:187:255
1027	638647	.	G	A	685.77	PASS	.	GT:AD:DP:GQ:PL:PS:PQ:JQ	1|0:27,18:45:99:714,0,1119:515338:210:255
1027	638654	.	A	T	685.77	PASS	.	GT:AD:DP:GQ:PL:PS:PQ:JQ	1|0:28,19:47:99:714,0,1110:515338:212:255
1027	638701	.	C	T	697.77	PASS	.	GT:AD:DP:GQ:PL:PS:PQ:JQ	1|0:38,20:58:99:726,0,1303:515338:249:255
1027	638741	.	T	C	816.77	PASS	.	GT:AD:DP:GQ:PL:PS:PQ:JQ	1|0:39,23:62:99:845,0,1589:515338:254:255
1027	638782	.	A	T	907.77	PASS	.	GT:AD:DP:GQ:PL:PS:PQ:JQ	1|0:40,26:66:99:936,0,1602:515338:244:255
1027	638868	.	C	T	980.77	PASS	.	GT:AD:DP:GQ:PL:PS:PQ:JQ	1|0:28,26:54:99:1009,0,1076:515338:207:255
1027	638904	.	G	A	1041.77	PASS	.	GT:AD:DP:GQ:PL:PS:PQ:JQ	1|0:30,28:58:99:1070,0,1175:515338:192:255
1027	638911	.	T	A	1025.77	PASS	.	GT:AD:DP:GQ:PL:PS:PQ:JQ	1|0:30,28:58:99:1054,0,1217:515338:189:255
1027	639018	.	T	G	1336.77	PASS	.	GT:AD:DP:GQ:PL:PS:PQ:JQ	1|0:32,36:68:99:1365,0,1146:515338:245:255
1027	639123	.	T	G	1212.77	PASS	.	GT:AD:DP:GQ:PL:PS:PQ:JQ	1|0:34,31:65:99:1241,0,1614:515338:248:255
1027	639133	.	G	T	1129.77	PASS	.	GT:AD:DP:GQ:PL:PS:PQ:JQ	1|0:31,29:60:99:1158,0,1494:515338:205:255
1027	639141	.	A	C	1150.77	PASS	.	GT:AD:DP:GQ:PL:PS:PQ:JQ	1|0:30,30:60:99:1179,0,1450:515338:246:255
1027	639187	.	G	A	1435.77	PASS	.	GT:AD:DP:GQ:PL:PS:PQ:JQ	1|0:30,37:67:99:1464,0,1410:515338:255:255
1027	639250	.	G	A	1197.77	PASS	.	GT:AD:DP:GQ:PL:PS:PQ:JQ	1|0:25,31:56:99:1226,0,1042:515338:216:255
1027	639272	.	T	A	1274.77	PASS	.	GT:AD:DP:GQ:PL:PS:PQ:JQ	1|0:26,32:58:99:1303,0,1193:515338:219:255
1027	639274	.	G	T	1232.77	PASS	.	GT:AD:DP:GQ:PL:PS:PQ:JQ	1|0:26,32:58:99:1261,0,1196:515338:228:255
1027	639387	.	G	A	1072.77	PASS	.	GT:AD:DP:GQ:PL:PS:PQ:JQ	1|0:31,28:59:99:1101,0,1252:515338:201:255
1027	639407	.	C	T	1050.77	PASS	.	GT:AD:DP:GQ:PL:PS:PQ:JQ	1|0:30,28:58:99:1079,0,1435:515338:183:255
1027	639408	.	C	G	1050.77	PASS	.	GT:AD:DP:GQ:PL:PS:PQ:JQ	1|0:30,28:58:99:1079,0,1435:515338:194:255
1027	639417	.	G	A	1066.77	PASS	.	GT:AD:DP:GQ:PL:PS:PQ:JQ	1|0:29,29:58:99:1095,0,1353:515338:139:255
1027	639441	.	A	T	982.77	PASS	.	GT:AD:DP:GQ:PL:PS:PQ:JQ	1|0:33,27:60:99:1011,0,1148:515338:230:255
1027	639472	.	T	C	1009.77	PASS	.	GT:AD:DP:GQ:PL:PS:PQ:JQ	1|0:37,27:64:99:1038,0,2145:515338:215:255
1027	639483	.	C	T	909.77	PASS	.	GT:AD:DP:GQ:PL:PS:PQ:JQ	1|0:37,25:62:99:938,0,2112:515338:218:255
1027	639484	.	C	T	909.77	PASS	.	GT:AD:DP:GQ:PL:PS:PQ:JQ	1|0:37,25:62:99:938,0,2112:515338:217:255
1027	639487	.	G	A	909.77	PASS	.	GT:AD:DP:GQ:PL:PS:PQ:JQ	1|0:37,25:62:99:938,0,2112:515338:218:255
1027	639632	.	G	A	669.77	PASS	.	GT:AD:DP:GQ:PL:PS:PQ:JQ	1|0:37,21:58:99:698,0,1440:515338:200:255
1027	639678	.	C	G	240.77	PASS	.	GT:AD:DP:GQ:PL:PS:PQ:JQ	1|0:32,10:42:99:269,0,1203:515338:255:255
1027	639732	.	C	G	916.77	PASS	.	GT:AD:DP:GQ:PL:PS:PQ:JQ	1|0:0,21:21:63:945,63,0:515338:25:25
1027	639742	.	T	C	871.77	PASS	.	GT:AD:DP:GQ:PL:PS:PQ:JQ	1|0:0,19:19:60:900,60,0:515338:25:25
1027	639820	.	T	C	447.77	PASS	.	GT:AD:DP:GQ:PL:PS:PQ:JQ	1|0:0,11:11:33:476,33,0:515338:25:25
1027	639858	.	G	A	460.77	PASS	.	GT:AD:DP:GQ:PL:PS:PQ:JQ	1|0:19,13:32:99:489,0,710:515338:197:255
1027	639888	.	A	G	643.77	PASS	.	GT:AD:DP:GQ:PL:PS:PQ:JQ	1|0:17,18:35:99:672,0,660:515338:192:255
1027	639969	.	T	A	721.77	PASS	.	GT:AD:DP:GQ:PL:PS:PQ:JQ	1|0:19,24:43:99:750,0,651:515338:187:255
1027	640004	.	G	T	576.77	PASS	.	GT:AD:DP:GQ:PL:PS:PQ:JQ	1|0:22,20:42:99:605,0,650:515338:197:255
1027	640047	.	G	C	833.77	PASS	.	GT:AD:DP:GQ:PL:PS:PQ:JQ	1|0:26,23:49:99:862,0,839:515338:238:255
1027	640079	.	T	A	1005.77	PASS	.	GT:AD:DP:GQ:PL:PS:PQ:JQ	1|0:29,27:56:99:1034,0,1250:515338:174:255
1027	640226	.	G	T	1031.77	PASS	.	GT:AD:DP:GQ:PL:PS:PQ:JQ	1|0:26,27:53:99:1060,0,1153:515338:212:255
1027	640254	.	C	T	1156.77	PASS	.	GT:AD:DP:GQ:PL:PS:PQ:JQ	1|0:28,30:58:99:1185,0,1274:515338:230:255
1027	640338	.	T	C	1168.77	PASS	.	GT:AD:DP:GQ:PL:PS:PQ:JQ	1|0:40,34:74:99:1197,0,1425:515338:255:255
1027	640450	.	G	A	889.77	PASS	.	GT:AD:DP:GQ:PL:PS:PQ:JQ	1|0:43,25:68:99:918,0,2656:515338:204:255
1027	640457	.	C	T	1017.77	PASS	.	GT:AD:DP:GQ:PL:PS:PQ:JQ	1|0:43,27:70:99:1046,0,2756:515338:246:255
1027	640461	.	C	A	969.77	PASS	.	GT:AD:DP:GQ:PL:PS:PQ:JQ	1|0:45,25:70:99:998,0,2921:515338:248:255
1027	640472	.	C	T	954.77	PASS	.	GT:AD:DP:GQ:PL:PS:PQ:JQ	1|0:48,25:73:99:983,0,3285:515338:244:255
1027	640477	.	C	T	912.77	PASS	.	GT:AD:DP:GQ:PL:PS:PQ:JQ	1|0:47,26:73:99:941,0,3290:515338:241:255
1027	640480	.	G	T	912.77	PASS	.	GT:AD:DP:GQ:PL:PS:PQ:JQ	1|0:50,25:75:99:941,0,3288:515338:233:255
1027	640705	.	A	G	1134.77	PASS	.	GT:AD:DP:GQ:PL:PS:PQ:JQ	1|0:32,30:62:99:1163,0,1250:515338:230:255
1027	640709	.	A	T	1168.77	PASS	.	GT:AD:DP:GQ:PL:PS:PQ:JQ	1|0:31,30:61:99:1197,0,1285:515338:228:255
1027	640711	.	T	C	1171.77	PASS	.	GT:AD:DP:GQ:PL:PS:PQ:JQ	1|0:31,31:62:99:1200,0,1246:515338:215:255
1027	640803	.	C	T	1178.77	PASS	.	GT:AD:DP:GQ:PL:PS:PQ:JQ	1|0:27,31:58:99:1207,0,1004:515338:236:255
1027	640826	.	T	C	1018.77	PASS	.	GT:AD:DP:GQ:PL:PS:PQ:JQ	1|0:29,27:56:99:1047,0,1098:515338:224:255
1027	640866	.	C	T	770.77	PASS	.	GT:AD:DP:GQ:PL:PS:PQ:JQ	1|0:32,22:54:99:799,0,1215:515338:218:255
1027	640919	.	G	T	924.77	PASS	.	GT:AD:DP:GQ:PL:PS:PQ:JQ	1|0:35,26:61:99:953,0,1250:515338:230:255
1027	640947	.	C	T	938.77	PASS	.	GT:AD:DP:GQ:PL:PS:PQ:JQ	1|0:41,24:65:99:967,0,1632:515338:236:255
1027	640950	.	C	A	938.77	PASS	.	GT:AD:DP:GQ:PL:PS:PQ:JQ	1|0:38,26:64:99:967,0,1632:515338:221:255
1027	640997	.	C	G	1268.77	PASS	.	GT:AD:DP:GQ:PL:PS:PQ:JQ	1|0:34,38:72:99:1297,0,1149:515338:255:255
1027	641038	.	G	A	990.77	PASS	.	GT:AD:DP:GQ:PL:PS:PQ:JQ	1|0:35,27:62:99:1019,0,1373:515338:237:255
1027	641051	.	G	A	1047.77	PASS	.	GT:AD:DP:GQ:PL:PS:PQ:JQ	1|0:33,27:60:99:1076,0,1301:515338:222:255
1027	641076	.	A	C	1101.77	PASS	.	GT:AD:DP:GQ:PL:PS:PQ:JQ	1|0:31,31:62:99:1130,0,1234:515338:236:255
1027	641121	.	A	T	924.77	PASS	.	GT:AD:DP:GQ:PL:PS:PQ:JQ	1|0:32,25:57:99:953,0,1260:515338:236:255
1027	641123	.	T	A	924.77	PASS	.	GT:AD:DP:GQ:PL:PS:PQ:JQ	1|0:31,25:56:99:953,0,1260:515338:236:255
1027	641186	.	T	C	1140.77	PASS	.	GT:AD:DP:GQ:PL:PS:PQ:JQ	1|0:39,35:74:99:1169,0,1432:515338:255:255
1027	641273	.	C	A	1509.77	PASS	.	GT:AD:DP:GQ:PL:PS:PQ:JQ	1|0:44,39:83:99:1538,0,1846:515338:255:255
1027	641295	.	A	G	1323.77	PASS	.	GT:AD:DP:GQ:PL:PS:PQ:JQ	1|0:35,34:69:99:1352,0,1533:515338:255:255
1027	641319	.	C	T	1119.77	PASS	.	GT:AD:DP:GQ:PL:PS:PQ:JQ	1|0:39,31:70:99:1148,0,1523:515338:255:255
1027	641382	.	T	C	1184.77	PASS	.	GT:AD:DP:GQ:PL:PS:PQ:JQ	1|0:37,34:71:99:1213,0,1376:515338:255:255
1027	641439	.	T	A	1076.77	PASS	.	GT:AD:DP:GQ:PL:PS:PQ:JQ	1|0:39,33:72:99:1105,0,1261:515338:255:255
1027	641566	.	A	G	880.77	PASS	.	GT:AD:DP:GQ:PL:PS:PQ:JQ	1|0:37,28:65:99:909,0,1227:515338:238:255
1027	641617	.	T	C	1177.77	PASS	.	GT:AD:DP:GQ:PL:PS:PQ:JQ	1|0:32,34:66:99:1206,0,1115:515338:239:255
1027	641653	.	G	C	1240.77	PASS	.	GT:AD:DP:GQ:PL:PS:PQ:JQ	1|0:32,35:67:99:1269,0,1141:515338:224:255
1027	641955	.	C	G	3065.77	PASS	.	GT:AD:DP:GQ:PL:PS:PQ:JQ	1|0:53,78:131:99:3094,0,1920:515338:255:255
1027	641964	.	G	A	3097.77	PASS	.	GT:AD:DP:GQ:PL:PS:PQ:JQ	1|0:46,79:125:99:3126,0,1811:515338:255:255
1027	642063	.	G	C	2140.77	PASS	.	GT:AD:DP:GQ:PL:PS:PQ:JQ	1|0:43,58:101:99:2169,0,1520:515338:255:255
1027	642315	.	T	C	1257.77	PASS	.	GT:AD:DP:GQ:PL:PS:PQ:JQ	1|0:43,38:81:99:1286,0,1607:515338:255:255
1027	642397	.	G	C	1650.77	PASS	.	GT:AD:DP:GQ:PL:PS:PQ:JQ	0|1:54,44:98:99:1679,0,2110:515338:255:255
1027	642406	.	T	G	1620.77	PASS	.	GT:AD:DP:GQ:PL:PS:PQ:JQ	0|1:52,41:93:99:1649,0,2034:515338:255:255
1027	642409	.	A	G	1413.77	PASS	.	GT:AD:DP:GQ:PL:PS:PQ:JQ	0|1:49,37:86:99:1442,0,2002:515338:255:255
1027	642412	.	A	G	1374.77	PASS	.	GT:AD:DP:GQ:PL:PS:PQ:JQ	0|1:50,36:86:99:1403,0,1963:515338:255:255
1027	642439	.	A	G	1464.77	PASS	.	GT:AD:DP:GQ:PL:PS:PQ:JQ	0|1:53,43:96:99:1493,0,1887:515338:255:255
1027	642486	.	G	C	1916.77	PASS	.	GT:AD:DP:GQ:PL:PS:PQ:JQ	0|1:50,50:100:99:1945,0,1963:515338:255:255
1027	642489	.	A	C	1913.77	PASS	.	GT:AD:DP:GQ:PL:PS:PQ:JQ	0|1:50,50:100:99:1942,0,2005:515338:255:255
1027	642506	.	A	G	1632.77	PASS	.	GT:AD:DP:GQ:PL:PS:PQ:JQ	0|1:46,41:87:99:1661,0,1911:515338:255:255
1027	642539	.	G	T	1293.77	PASS	.	GT:AD:DP:GQ:PL:PS:PQ:JQ	0|1:41,32:73:99:1322,0,1617:515338:255:255
1027	642606	.	G	A	1071.77	PASS	.	GT:AD:DP:GQ:PL:PS:PQ:JQ	0|1:51,30:81:99:1100,0,2135:515338:255:255
1027	642616	.	T	C	864.77	PASS	.	GT:AD:DP:GQ:PL:PS:PQ:JQ	0|1:52,23:75:99:893,0,2108:515338:255:255
1027	642651	.	G	T	827.77	PASS	.	GT:AD:DP:GQ:PL:PS:PQ:JQ	0|1:57,25:82:99:856,0,2145:515338:255:255
1027	642821	.	T	A	397.77	PASS	.	GT:AD:DP:GQ:PL:PS:PQ:JQ	0|1:25,12:37:99:426,0,1047:515338:167:255
1027	642868	.	A	G	702.77	PASS	.	GT:AD:DP:GQ:PL:PS:PQ:JQ	0|1:36,20:56:99:731,0,1451:515338:206:255
1027	642875	.	C	T	738.77	PASS	.	GT:AD:DP:GQ:PL:PS:PQ:JQ	0|1:37,21:58:99:767,0,1532:515338:218:255
1027	642878	.	T	C	760.77	PASS	.	GT:AD:DP:GQ:PL:PS:PQ:JQ	0|1:38,22:60:99:789,0,1529:515338:219:255
1027	642986	.	A	G	1000.77	PASS	.	GT:AD:DP:GQ:PL:PS:PQ:JQ	1|0:23,25:48:99:1029,0,880:515338:209:255
1027	643018	.	G	A	1161.77	PASS	.	GT:AD:DP:GQ:PL:PS:PQ:JQ	1|0:24,30:54:99:1190,0,916:515338:208:255
1027	643022	.	G	A	1158.77	PASS	.	GT:AD:DP:GQ:PL:PS:PQ:JQ	1|0:24,30:54:99:1187,0,917:515338:215:255
1027	643165	.	A	G	1033.77	PASS	.	GT:AD:DP:GQ:PL:PS:PQ:JQ	1|0:32,27:59:99:1062,0,1526:515338:209:255
1027	643167	.	C	G	1033.77	PASS	.	GT:AD:DP:GQ:PL:PS:PQ:JQ	1|0:30,26:56:99:1062,0,1526:515338:209:255
1027	643191	.	A	G	762.77	PASS	.	GT:AD:DP:GQ:PL:PS:PQ:JQ	1|0:34,23:57:99:791,0,1293:515338:216:255
1027	643304	.	C	T	987.77	PASS	.	GT:AD:DP:GQ:PL:PS:PQ:JQ	1|0:35,31:66:99:1016,0,1197:515338:249:255
1027	643331	.	T	C	846.77	PASS	.	GT:AD:DP:GQ:PL:PS:PQ:JQ	1|0:29,25:54:99:875,0,971:515338:216:255
1027	643384	.	G	A	946.77	PASS	.	GT:AD:DP:GQ:PL:PS:PQ:JQ	1|0:29,27:56:99:975,0,1057:515338:215:255
1027	643414	.	G	C	901.77	PASS	.	GT:AD:DP:GQ:PL:PS:PQ:JQ	1|0:26,24:50:99:930,0,1013:515338:200:255
1027	643425	.	G	A	958.77	PASS	.	GT:AD:DP:GQ:PL:PS:PQ:JQ	1|0:20,23:43:99:987,0,848:515338:181:255
1027	643428	.	A	G	916.77	PASS	.	GT:AD:DP:GQ:PL:PS:PQ:JQ	1|0:21,24:45:99:945,0,851:515338:183:255
1027	643453	.	T	A	942.77	PASS	.	GT:AD:DP:GQ:PL:PS:PQ:JQ	1|0:26,25:51:99:971,0,1016:515338:186:255
1027	643454	.	C	T	984.77	PASS	.	GT:AD:DP:GQ:PL:PS:PQ:JQ	1|0:26,25:51:99:1013,0,1013:515338:197:255
1027	643458	.	C	T	1020.77	PASS	.	GT:AD:DP:GQ:PL:PS:PQ:JQ	1|0:26,26:52:99:1049,0,1094:515338:189:255
1027	643470	.	G	A	934.77	PASS	.	GT:AD:DP:GQ:PL:PS:PQ:JQ	1|0:26,25:51:99:963,0,1016:515338:210:255
1027	643536	.	C	T	1086.77	PASS	.	GT:AD:DP:GQ:PL:PS:PQ:JQ	1|0:24,29:53:99:1115,0,831:515338:212:255
1027	643589	.	C	G	1214.77	PASS	.	GT:AD:DP:GQ:PL:PS:PQ:JQ	1|0:22,33:55:99:1243,0,755:515338:195:255
1027	643629	.	G	A	942.77	PASS	.	GT:AD:DP:GQ:PL:PS:PQ:JQ	1|0:30,27:57:99:971,0,961:515338:211:255
1027	643718	.	G	A	960.77	PASS	.	GT:AD:DP:GQ:PL:PS:PQ:JQ	1|0:27,27:54:99:989,0,1001:515338:194:255
1027	643741	.	A	T	1102.77	PASS	.	GT:AD:DP:GQ:PL:PS:PQ:JQ	1|0:28,28:56:99:1131,0,1095:515338:216:255
1027	643754	.	T	A	1107.77	PASS	.	GT:AD:DP:GQ:PL:PS:PQ:JQ	1|0:25,28:53:99:1136,0,1046:515338:201:255
1027	643764	.	C	T	904.77	PASS	.	GT:AD:DP:GQ:PL:PS:PQ:JQ	1|0:25,20:45:99:933,0,978:515338:144:255
1027	643773	.	G	A	739.77	PASS	.	GT:AD:DP:GQ:PL:PS:PQ:JQ	1|0:22,19:41:99:768,0,948:515338:162:255
1027	643781	.	A	T	813.77	PASS	.	GT:AD:DP:GQ:PL:PS:PQ:JQ	1|0:22,21:43:99:842,0,823:515338:170:255
1027	643808	.	T	G	1113.77	PASS	.	GT:AD:DP:GQ:PL:PS:PQ:JQ	1|0:25,29:54:99:1142,0,963:515338:210:255
1027	643809	.	A	G	1113.77	PASS	.	GT:AD:DP:GQ:PL:PS:PQ:JQ	1|0:25,29:54:99:1142,0,963:515338:210:255
1027	643847	.	T	A	1161.77	PASS	.	GT:AD:DP:GQ:PL:PS:PQ:JQ	1|0:37,31:68:99:1190,0,1447:515338:246:255
1027	643856	.	G	A	1183.77	PASS	.	GT:AD:DP:GQ:PL:PS:PQ:JQ	1|0:39,31:70:99:1212,0,1570:515338:242:255
1027	643983	.	A	G	1442.77	PASS	.	GT:AD:DP:GQ:PL:PS:PQ:JQ	1|0:33,38:71:99:1471,0,1282:515338:255:255
1027	643998	.	C	A	1385.77	PASS	.	GT:AD:DP:GQ:PL:PS:PQ:JQ	1|0:32,36:68:99:1414,0,1249:515338:255:255
1027	644080	.	G	C	1023.77	PASS	.	GT:AD:DP:GQ:PL:PS:PQ:JQ	1|0:33,31:64:99:1052,0,1254:515338:255:255
1027	644151	.	C	T	766.77	PASS	.	GT:AD:DP:GQ:PL:PS:PQ:JQ	1|0:41,24:65:99:795,0,1568:515338:255:255
1027	644190	.	T	C	786.77	PASS	.	GT:AD:DP:GQ:PL:PS:PQ:JQ	1|0:47,23:70:99:815,0,1946:515338:255:255
1027	644193	.	T	G	786.77	PASS	.	GT:AD:DP:GQ:PL:PS:PQ:JQ	1|0:49,23:72:99:815,0,1952:515338:255:255
1027	644220	.	G	T	781.77	PASS	.	GT:AD:DP:GQ:PL:PS:PQ:JQ	1|0:47,23:70:99:810,0,1856:515338:255:255
1027	644502	.	G	C	1583.77	PASS	.	GT:AD:DP:GQ:PL:PS:PQ:JQ	1|0:48,47:95:99:1612,0,1718:515338:255:255
1027	644546	.	A	C	1518.77	PASS	.	GT:AD:DP:GQ:PL:PS:PQ:JQ	1|0:48,45:93:99:1547,0,1581:515338:255:255
1027	644802	.	A	G	2013.77	PASS	.	GT:AD:DP:GQ:PL:PS:PQ:JQ	1|0:39,57:96:99:2042,0,1296:515338:255:255
1027	644836	.	G	T	1677.77	PASS	.	GT:AD:DP:GQ:PL:PS:PQ:JQ	1|0:40,48:88:99:1706,0,1390:515338:255:255
1027	644905	.	A	T	1550.77	PASS	.	GT:AD:DP:GQ:PL:PS:PQ:JQ	1|0:40,38:78:99:1579,0,8231:515338:235:255
1027	644922	.	T	A	1731.77	PASS	.	GT:AD:DP:GQ:PL:PS:PQ:JQ	1|0:42,45:87:99:1760,0,9060:515338:255:255
1027	644930	.	C	T	1728.77	PASS	.	GT:AD:DP:GQ:PL:PS:PQ:JQ	1|0:44,44:88:99:1757,0,9223:515338:255:255
1027	644938	.	T	A	1767.77	PASS	.	GT:AD:DP:GQ:PL:PS:PQ:JQ	1|0:42,44:86:99:1796,0,9350:515338:255:255
1027	644957	.	C	A	1692.77	PASS	.	GT:AD:DP:GQ:PL:PS:PQ:JQ	1|0:41,43:84:99:1721,0,8318:515338:255:255
1027	644974	.	G	A	1620.77	PASS	.	GT:AD:DP:GQ:PL:PS:PQ:JQ	1|0:40,43:83:99:1649,0,7475:515338:255:255
1027	645008	.	C	T	1148.77	PASS	.	GT:AD:DP:GQ:PL:PS:PQ:JQ	1|0:37,30:67:99:1177,0,1536:515338:255:255
1027	645018	.	A	G	1194.77	PASS	.	GT:AD:DP:GQ:PL:PS:PQ:JQ	1|0:39,30:69:99:1223,0,1542:515338:245:255
1027	645020	.	G	A	1155.77	PASS	.	GT:AD:DP:GQ:PL:PS:PQ:JQ	1|0:39,31:70:99:1184,0,1545:515338:243:255
1027	645026	.	T	C	1200.77	PASS	.	GT:AD:DP:GQ:PL:PS:PQ:JQ	1|0:38,31:69:99:1229,0,1500:515338:245:255
1027	645037	.	A	T	909.77	PASS	.	GT:AD:DP:GQ:PL:PS:PQ:JQ	1|0:36,24:60:99:938,0,1480:515338:216:255
1027	645051	.	A	T	828.77	PASS	.	GT:AD:DP:GQ:PL:PS:PQ:JQ	1|0:33,23:56:99:857,0,1444:515338:192:255
1027	645060	.	T	C	882.77	PASS	.	GT:AD:DP:GQ:PL:PS:PQ:JQ	1|0:32,22:54:99:911,0,1273:515338:194:255
1027	645075	.	C	A	924.77	PASS	.	GT:AD:DP:GQ:PL:PS:PQ:JQ	1|0:31,25:56:99:953,0,1271:515338:218:255
1027	645092	.	G	A	837.77	PASS	.	GT:AD:DP:GQ:PL:PS:PQ:JQ	1|0:33,23:56:99:866,0,1500:515338:221:255
1027	645101	.	A	C	801.77	PASS	.	GT:AD:DP:GQ:PL:PS:PQ:JQ	1|0:30,21:51:99:830,0,1419:515338:213:255
1027	645107	.	G	C	730.77	PASS	.	GT:AD:DP:GQ:PL:PS:PQ:JQ	1|0:27,19:46:99:759,0,1257:515338:197:255
1027	645115	.	A	G	810.77	PASS	.	GT:AD:DP:GQ:PL:PS:PQ:JQ	1|0:25,21:46:99:839,0,1404:515338:192:255
1027	645118	.	G	A	924.77	PASS	.	GT:AD:DP:GQ:PL:PS:PQ:JQ	1|0:30,24:54:99:953,0,1616:515338:209:255
1027	645122	.	C	T	973.77	PASS	.	GT:AD:DP:GQ:PL:PS:PQ:JQ	1|0:32,27:59:99:1002,0,1634:515338:221:255
1027	645150	.	T	G	1553.77	PASS	.	GT:AD:DP:GQ:PL:PS:PQ:JQ	1|0:35,40:75:99:1582,0,1708:515338:243:255
1027	645167	.	C	A	1641.77	PASS	.	GT:AD:DP:GQ:PL:PS:PQ:JQ	1|0:37,43:80:99:1670,0,1771:515338:255:255
1027	645343	.	G	T	936.77	PASS	.	GT:AD:DP:GQ:PL:PS:PQ:JQ	1|0:29,26:55:99:965,0,1078:515338:212:255
1027	645395	.	G	T	724.77	PASS	.	GT:AD:DP:GQ:PL:PS:PQ:JQ	1|0:28,19:47:99:753,0,1389:515338:178:255
1027	645417	.	T	C	604.77	PASS	.	GT:AD:DP:GQ:PL:PS:PQ:JQ	1|0:34,18:52:99:633,0,1616:515338:200:255
1027	645492	.	T	G	756.77	PASS	.	GT:AD:DP:GQ:PL:PS:PQ:JQ	1|0:30,21:51:99:785,0,2071:515338:197:255
1027	645514	.	T	C	762.77	PASS	.	GT:AD:DP:GQ:PL:PS:PQ:JQ	1|0:30,21:51:99:791,0,2156:515338:195:255
1027	645517	.	C	G	807.77	PASS	.	GT:AD:DP:GQ:PL:PS:PQ:JQ	1|0:29,21:50:99:836,0,2111:515338:191:255
1027	645536	.	A	T	868.77	PASS	.	GT:AD:DP:GQ:PL:PS:PQ:JQ	1|0:28,24:52:99:897,0,2102:515338:217:255
1027	645578	.	C	A	814.77	PASS	.	GT:AD:DP:GQ:PL:PS:PQ:JQ	1|0:27,21:48:99:843,0,1270:515338:192:255
1027	645590	.	C	G	904.77	PASS	.	GT:AD:DP:GQ:PL:PS:PQ:JQ	1|0:24,23:47:99:933,0,1180:515338:174:255
1027	645597	.	C	T	823.77	PASS	.	GT:AD:DP:GQ:PL:PS:PQ:JQ	1|0:24,20:44:99:852,0,1144:515338:180:255
1027	645619	.	G	A	994.77	PASS	.	GT:AD:DP:GQ:PL:PS:PQ:JQ	1|0:22,26:48:99:1023,0,1520:515338:190:255
1027	645626	.	T	A	1084.77	PASS	.	GT:AD:DP:GQ:PL:PS:PQ:JQ	1|0:21,28:49:99:1113,0,1430:515338:183:255
1027	645636	.	A	G	1051.77	PASS	.	GT:AD:DP:GQ:PL:PS:PQ:JQ	1|0:17,26:43:99:1080,0,1307:515338:185:255
1027	645638	.	T	A	1012.77	PASS	.	GT:AD:DP:GQ:PL:PS:PQ:JQ	1|0:17,25:42:99:1041,0,1268:515338:182:255
1027	645690	.	T	C	1234.77	PASS	.	GT:AD:DP:GQ:PL:PS:PQ:JQ	1|0:12,31:43:99:1263,0,1086:515338:183:255
1027	645699	.	A	G	1285.77	PASS	.	GT:AD:DP:GQ:PL:PS:PQ:JQ	1|0:10,31:41:99:1314,0,922:515338:179:255
1027	645704	.	G	A	1327.77	PASS	.	GT:AD:DP:GQ:PL:PS:PQ:JQ	1|0:10,32:42:99:1356,0,919:515338:180:255
1027	645728	.	C	G	1327.77	PASS	.	GT:AD:DP:GQ:PL:PS:PQ:JQ	1|0:10,30:40:99:1356,0,919:515338:173:255
1027	645738	.	G	T	1168.77	PASS	.	GT:AD:DP:GQ:PL:PS:PQ:JQ	1|0:8,27:35:99:1197,0,725:515338:124:255
1027	645753	.	G	T	1108.77	PASS	.	GT:AD:DP:GQ:PL:PS:PQ:JQ	1|0:14,29:43:99:1137,0,740:515338:177:255
1027	646066	.	G	T	1059.77	PASS	.	GT:AD:DP:GQ:PL:PS:PQ:JQ	1|0:28,31:59:99:1088,0,985:515338:197:255
1027	646220	.	C	A	1299.77	PASS	.	GT:AD:DP:GQ:PL:PS:PQ:JQ	1|0:28,35:63:99:1328,0,1778:515338:212:255
1027	646232	.	T	C	1102.77	PASS	.	GT:AD:DP:GQ:PL:PS:PQ:JQ	1|0:24,30:54:99:1131,0,1752:515338:188:255
1027	646358	.	G	A	1166.77	PASS	.	GT:AD:DP:GQ:PL:PS:PQ:JQ	1|0:26,32:58:99:1195,0,916:515338:213:255
1027	646464	.	C	T	1054.77	PASS	.	GT:AD:DP:GQ:PL:PS:PQ:JQ	1|0:24,31:55:99:1083,0,838:515338:211:255
1027	646513	.	A	T	984.77	PASS	.	GT:AD:DP:GQ:PL:PS:PQ:JQ	1|0:26,26:52:99:1013,0,3161:515338:182:255
1027	646528	.	A	G	948.77	PASS	.	GT:AD:DP:GQ:PL:PS:PQ:JQ	1|0:24,25:49:99:977,0,3184:515338:183:255
1027	646541	.	A	G	1042.77	PASS	.	GT:AD:DP:GQ:PL:PS:PQ:JQ	1|0:18,27:45:99:1071,0,3022:515338:168:255
1027	646547	.	A	T	957.77	PASS	.	GT:AD:DP:GQ:PL:PS:PQ:JQ	1|0:17,25:42:99:986,0,636:515338:167:255
1027	646575	.	G	T	1549.77	PASS	.	GT:AD:DP:GQ:PL:PS:PQ:JQ	1|0:21,40:61:99:1578,0,804:515338:188:255
1027	646581	.	T	C	1591.77	PASS	.	GT:AD:DP:GQ:PL:PS:PQ:JQ	1|0:22,39:61:99:1620,0,801:515338:182:255
1027	646586	.	A	T	1533.77	PASS	.	GT:AD:DP:GQ:PL:PS:PQ:JQ	1|0:23,38:61:99:1562,0,932:515338:180:255
1027	646601	.	T	G	1410.77	PASS	.	GT:AD:DP:GQ:PL:PS:PQ:JQ	1|0:24,34:58:99:1439,0,899:515338:125:255
1027	646605	.	C	A	1323.77	PASS	.	GT:AD:DP:GQ:PL:PS:PQ:JQ	1|0:25,34:59:99:1352,0,947:515338:126:255
1027	646621	.	C	A	1320.77	PASS	.	GT:AD:DP:GQ:PL:PS:PQ:JQ	1|0:26,34:60:99:1349,0,989:515338:131:255
1027	646718	.	G	A	835.77	PASS	.	GT:AD:DP:GQ:PL:PS:PQ:JQ	1|0:19,22:41:99:864,0,774:515338:137:255
1027	646729	.	G	A	754.77	PASS	.	GT:AD:DP:GQ:PL:PS:PQ:JQ	1|0:19,20:39:99:783,0,738:515338:134:255
1027	646753	.	G	A	802.77	PASS	.	GT:AD:DP:GQ:PL:PS:PQ:JQ	0/1:17,21:38:99:831,0,651:515338:14:255
1027	646841	.	G	A	1230.77	PASS	.	GT:AD:DP:GQ:PL:PS:PQ:JQ	1|0:26,33:59:99:1259,0,911:515338:222:255
1027	647054	.	A	G	877.77	PASS	.	GT:AD:DP:GQ:PL:PS:PQ:JQ	1|0:27,24:51:99:906,0,2203:515338:173:255
1027	647059	.	A	T	855.77	PASS	.	GT:AD:DP:GQ:PL:PS:PQ:JQ	1|0:27,22:49:99:884,0,2227:515338:171:255
1027	647202	.	G	T	1077.77	PASS	.	GT:AD:DP:GQ:PL:PS:PQ:JQ	1|0:23,28:51:99:1106,0,1122:515338:197:255
1027	647203	.	T	G	1077.77	PASS	.	GT:AD:DP:GQ:PL:PS:PQ:JQ	1|0:23,28:51:99:1106,0,1122:515338:197:255
1027	647206	.	A	G	1074.77	PASS	.	GT:AD:DP:GQ:PL:PS:PQ:JQ	1|0:24,28:52:99:1103,0,1164:515338:203:255
1027	647241	.	A	G	1009.77	PASS	.	GT:AD:DP:GQ:PL:PS:PQ:JQ	1|0:20,29:49:99:1038,0,729:515338:203:255
1027	647270	.	G	T	1113.77	PASS	.	GT:AD:DP:GQ:PL:PS:PQ:JQ	1|0:24,32:56:99:1142,0,858:515338:214:255
1027	647299	.	G	C	1024.77	PASS	.	GT:AD:DP:GQ:PL:PS:PQ:JQ	1|0:19,30:49:99:1053,0,649:515338:186:255
1027	647375	.	T	G	1080.77	PASS	.	GT:AD:DP:GQ:PL:PS:PQ:JQ	1|0:0,26:26:78:1109,78,0:515338:25:25
1027	647416	.	G	A	1044.77	PASS	.	GT:AD:DP:GQ:PL:PS:PQ:JQ	1|0:0,23:23:72:1073,72,0:515338:25:25
1027	647422	.	C	T	1042.77	PASS	.	GT:AD:DP:GQ:PL:PS:PQ:JQ	1|0:0,23:23:72:1071,72,0:515338:25:25
1027	647463	.	A	G	923.77	PASS	.	GT:AD:DP:GQ:PL:PS:PQ:JQ	1|0:0,23:23:69:952,69,0:515338:25:25
1027	647514	.	A	G	1133.77	PASS	.	GT:AD:DP:GQ:PL:PS:PQ:JQ	1|0:0,28:28:84:1162,84,0:515338:25:25
1027	647572	.	G	T	864.77	PASS	.	GT:AD:DP:GQ:PL:PS:PQ:JQ	1|0:34,24:58:99:893,0,1517:515338:221:255
1027	647577	.	G	A	834.77	PASS	.	GT:AD:DP:GQ:PL:PS:PQ:JQ	1|0:34,23:57:99:863,0,1520:515338:230:255
1027	647582	.	T	C	840.77	PASS	.	GT:AD:DP:GQ:PL:PS:PQ:JQ	1|0:30,22:52:99:869,0,1463:515338:218:255
1027	647629	.	A	G	162.77	PASS	.	GT:AD:DP:GQ:PL:PS:PQ:JQ	1|0:34,7:41:99:191,0,1594:515338:218:255
1027	647636	.	G	A	115.77	PASS	.	GT:AD:DP:GQ:PL:PS:PQ:JQ	1|0:34,6:40:99:144,0,1657:515338:234:255
1027	647638	.	A	C	115.77	PASS	.	GT:AD:DP:GQ:PL:PS:PQ:JQ	1|0:36,5:41:99:144,0,1657:515338:239:255
1027	648018	.	T	C	235.77	PASS	.	GT:AD:DP:GQ:PL:PS:PQ:JQ	1|0:38,7:45:99:264,0,5993:515338:255:255
1027	648033	.	G	T	441.77	PASS	.	GT:AD:DP:GQ:PL:PS:PQ:JQ	1|0:37,14:51:99:470,0,6373:515338:255:255
1027	648241	.	C	G	1427.77	PASS	.	GT:AD:DP:GQ:PL:PS:PQ:JQ	1|0:41,42:83:99:1456,0,1491:515338:255:255
1027	648335	.	T	A	1213.77	PASS	.	GT:AD:DP:GQ:PL:PS:PQ:JQ	1|0:25,32:57:99:1242,0,1919:515338:210:255
1027	648350	.	T	A	1101.77	PASS	.	GT:AD:DP:GQ:PL:PS:PQ:JQ	1|0:28,31:59:99:1130,0,2043:515338:201:255
1027	648444	.	G	A	1148.77	PASS	.	GT:AD:DP:GQ:PL:PS:PQ:JQ	1|0:32,35:67:99:1177,0,1167:515338:228:255
1027	648491	.	T	C	1073.77	PASS	.	GT:AD:DP:GQ:PL:PS:PQ:JQ	1|0:25,30:55:99:1102,0,1002:515338:154:255
1027	648577	.	T	C	993.77	PASS	.	GT:AD:DP:GQ:PL:PS:PQ:JQ	1|0:30,27:57:99:1022,0,1261:515338:230:255
1027	648583	.	G	C	924.77	PASS	.	GT:AD:DP:GQ:PL:PS:PQ:JQ	1|0:31,24:55:99:953,0,1226:515338:224:255
1027	648632	.	A	G	822.77	PASS	.	GT:AD:DP:GQ:PL:PS:PQ:JQ	1|0:36,23:59:99:851,0,1484:515338:230:255
1027	648639	.	A	T	741.77	PASS	.	GT:AD:DP:GQ:PL:PS:PQ:JQ	1|0:37,20:57:99:770,0,1490:515338:215:255
1027	648640	.	C	A	741.77	PASS	.	GT:AD:DP:GQ:PL:PS:PQ:JQ	1|0:36,20:56:99:770,0,1490:515338:203:255
1027	648645	.	T	G	708.77	PASS	.	GT:AD:DP:GQ:PL:PS:PQ:JQ	1|0:31,19:50:99:737,0,1367:515338:198:255
1027	648660	.	T	A	586.77	PASS	.	GT:AD:DP:GQ:PL:PS:PQ:JQ	1|0:32,17:49:99:615,0,1311:515338:201:255
1027	648694	.	C	T	723.77	PASS	.	GT:AD:DP:GQ:PL:PS:PQ:JQ	1|0:0,17:17:51:752,51,0:515338:25:25
1027	648706	.	T	A	723.77	PASS	.	GT:AD:DP:GQ:PL:PS:PQ:JQ	1|0:0,16:16:51:752,51,0:515338:25:25
1027	648732	.	T	C	736.77	PASS	.	GT:AD:DP:GQ:PL:PS:PQ:JQ	1|0:0,15:15:51:765,51,0:515338:25:25
1027	648788	.	T	C	601.77	PASS	.	GT:AD:DP:GQ:PL:PS:PQ:JQ	1|0:0,14:14:42:630,42,0:515338:25:25
1027	648800	.	G	C	736.77	PASS	.	GT:AD:DP:GQ:PL:PS:PQ:JQ	1|0:0,17:17:51:765,51,0:515338:25:25
1027	648821	.	A	C	691.77	PASS	.	GT:AD:DP:GQ:PL:PS:PQ:JQ	1|0:0,16:16:48:720,48,0:515338:25:25
1027	648864	.	T	A	713.77	PASS	.	GT:AD:DP:GQ:PL:PS:PQ:JQ	1|0:0,16:16:51:742,51,0:515338:25:25
1027	648903	.	G	T	777.77	PASS	.	GT:AD:DP:GQ:PL:PS:PQ:JQ	1|0:0,18:18:54:806,54,0:515338:25:25
1027	648924	.	C	T	661.77	PASS	.	GT:AD:DP:GQ:PL:PS:PQ:JQ	1|0:33,19:52:99:690,0,1337:515338:200:255
1027	648987	.	A	C	624.77	PASS	.	GT:AD:DP:GQ:PL:PS:PQ:JQ	1|0:34,17:51:99:653,0,1405:515338:164:255
1027	649063	.	C	T	240.77	PASS	.	GT:AD:DP:GQ:PL:PS:PQ:JQ	1|0:31,10:41:99:269,0,1189:515338:206:255
1027	649224	.	A	G	373.77	PASS	.	GT:AD:DP:GQ:PL:PS:PQ:JQ	1|0:33,11:44:99:402,0,1392:515338:209:255
1027	649245	.	A	T	531.77	PASS	.	GT:AD:DP:GQ:PL:PS:PQ:JQ	1|0:37,16:53:99:560,0,1505:515338:227:255
1027	649247	.	G	T	525.77	PASS	.	GT:AD:DP:GQ:PL:PS:PQ:JQ	1|0:37,16:53:99:554,0,1589:515338:224:255
1027	649249	.	A	C	525.77	PASS	.	GT:AD:DP:GQ:PL:PS:PQ:JQ	1|0:38,16:54:99:554,0,1589:515338:227:255
1027	649272	.	A	C	597.77	PASS	.	GT:AD:DP:GQ:PL:PS:PQ:JQ	1|0:42,18:60:99:626,0,1751:515338:246:255
1027	649282	.	C	T	813.77	PASS	.	GT:AD:DP:GQ:PL:PS:PQ:JQ	1|0:40,22:62:99:842,0,1649:515338:249:255
1027	649295	.	T	C	861.77	PASS	.	GT:AD:DP:GQ:PL:PS:PQ:JQ	1|0:38,24:62:99:890,0,1554:515338:255:255
1027	649319	.	C	A	1033.77	PASS	.	GT:AD:DP:GQ:PL:PS:PQ:JQ	1|0:39,29:68:99:1062,0,1867:515338:255:255
1027	649328	.	C	T	988.77	PASS	.	GT:AD:DP:GQ:PL:PS:PQ:JQ	1|0:42,28:70:99:1017,0,1909:515338:255:255
1027	649351	.	G	A	1128.77	PASS	.	GT:AD:DP:GQ:PL:PS:PQ:JQ	1|0:44,31:75:99:1157,0,1468:515338:255:255
1027	649394	.	T	C	966.77	PASS	.	GT:AD:DP:GQ:PL:PS:PQ:JQ	1|0:33,28:61:99:995,0,1264:515338:255:255
1027	649539	.	C	T	1037.77	PASS	.	GT:AD:DP:GQ:PL:PS:PQ:JQ	1|0:25,31:56:99:1066,0,870:515338:230:255
1027	649578	.	C	A	1083.73	PASS	.	GT:AD:DP:GQ:PL:PS:PQ:JQ	1|0:32,29:61:99:1121,0,1624:515338:197:255
1027	649582	.	C	T	1089.77	PASS	.	GT:AD:DP:GQ:PL:PS:PQ:JQ	1|0:33,29:62:99:1118,0,1666:515338:200:255
1027	649585	.	T	A	1083.73	PASS	.	GT:AD:DP:GQ:PL:PS:PQ:JQ	1|0:31,28:59:99:1121,0,1624:515338:201:255
1027	649825	.	C	T	1456.77	PASS	.	GT:AD:DP:GQ:PL:PS:PQ:JQ	1|0:21,40:61:99:1485,0,756:515338:213:255
1027	650214	.	C	G	1449.77	PASS	.	GT:AD:DP:GQ:PL:PS:PQ:JQ	1|0:24,37:61:99:1478,0,876:515338:237:255
1027	650220	.	T	C	1362.77	PASS	.	GT:AD:DP:GQ:PL:PS:PQ:JQ	1|0:25,35:60:99:1391,0,958:515338:218:255
1027	650223	.	T	C	1365.77	PASS	.	GT:AD:DP:GQ:PL:PS:PQ:JQ	1|0:25,35:60:99:1394,0,936:515338:229:255
1027	650293	.	T	C	915.77	PASS	.	GT:AD:DP:GQ:PL:PS:PQ:JQ	1|0:29,27:56:99:944,0,1058:515338:171:255
1027	650783	.	C	T	750.77	PASS	.	GT:AD:DP:GQ:PL:PS:PQ:JQ	1|0:37,25:62:99:779,0,1326:515338:249:255
1027	650955	.	G	T	946.77	PASS	.	GT:AD:DP:GQ:PL:PS:PQ:JQ	1|0:42,27:69:99:975,0,2610:515338:255:255
1027	650980	.	G	A	887.77	PASS	.	GT:AD:DP:GQ:PL:PS:PQ:JQ	1|0:38,26:64:99:916,0,2431:515338:255:255
1027	651024	.	C	G	1155.77	PASS	.	GT:AD:DP:GQ:PL:PS:PQ:JQ	1|0:39,30:69:99:1184,0,3010:515338:255:255
1027	651236	.	A	G	1105.77	PASS	.	GT:AD:DP:GQ:PL:PS:PQ:JQ	1|0:42,32:74:99:1134,0,1473:515338:255:255
1027	651755	.	G	A	1074.77	PASS	.	GT:AD:DP:GQ:PL:PS:PQ:JQ	1|0:38,29:67:99:1103,0,1571:515338:245:255
1027	651765	.	C	T	1214.77	PASS	.	GT:AD:DP:GQ:PL:PS:PQ:JQ	1|0:35,31:66:99:1243,0,1553:515338:233:255
1027	651769	.	T	C	1220.77	PASS	.	GT:AD:DP:GQ:PL:PS:PQ:JQ	1|0:33,30:63:99:1249,0,1469:515338:230:255
1027	651795	.	T	G	1096.77	PASS	.	GT:AD:DP:GQ:PL:PS:PQ:JQ	1|0:29,31:60:99:1125,0,998:515338:157:255
1027	651821	.	A	C	1102.77	PASS	.	GT:AD:DP:GQ:PL:PS:PQ:JQ	1|0:30,30:60:99:1131,0,1356:515338:213:255
1027	651836	.	G	A	972.77	PASS	.	GT:AD:DP:GQ:PL:PS:PQ:JQ	1|0:29,26:55:99:1001,0,1331:515338:204:255
1027	651879	.	G	A	907.77	PASS	.	GT:AD:DP:GQ:PL:PS:PQ:JQ	1|0:28,25:53:99:936,0,1796:515338:170:255
1027	651899	.	G	C	857.77	PASS	.	GT:AD:DP:GQ:PL:PS:PQ:JQ	1|0:25,23:48:99:886,0,1689:515338:163:255
1027	651939	.	T	C	656.77	PASS	.	GT:AD:DP:GQ:PL:PS:PQ:JQ	1|0:19,19:38:99:685,0,726:515338:161:255
1027	652032	.	C	T	609.77	PASS	.	GT:AD:DP:GQ:PL:PS:PQ:JQ	1|0:20,17:37:99:638,0,821:515338:179:255
1027	652059	.	T	C	679.77	PASS	.	GT:AD:DP:GQ:PL:PS:PQ:JQ	1|0:29,19:48:99:708,0,1203:515338:206:255
1027	652064	.	T	G	717.77	PASS	.	GT:AD:DP:GQ:PL:PS:PQ:JQ	1|0:30,19:49:99:746,0,1199:515338:188:255
1027	652070	.	C	A	630.77	PASS	.	GT:AD:DP:GQ:PL:PS:PQ:JQ	1|0:31,18:49:99:659,0,1229:515338:203:255
1027	652152	.	C	T	196.77	PASS	.	GT:AD:DP:GQ:PL:PS:PQ:JQ	1|0:23,5:28:99:225,0,991:515338:174:255
1027	652159	.	A	G	271.77	PASS	.	GT:AD:DP:GQ:PL:PS:PQ:JQ	1|0:24,9:33:99:300,0,1281:515338:147:255
1027	652168	.	G	A	397.77	PASS	.	GT:AD:DP:GQ:PL:PS:PQ:JQ	1|0:25,12:37:99:426,0,1351:515338:182:255
1027	652176	.	T	C	397.77	PASS	.	GT:AD:DP:GQ:PL:PS:PQ:JQ	1|0:26,12:38:99:426,0,1415:515338:192:255
1027	652197	.	G	T	523.77	PASS	.	GT:AD:DP:GQ:PL:PS:PQ:JQ	1|0:25,15:40:99:552,0,1493:515338:173:255
1027	652214	.	C	A	567.77	PASS	.	GT:AD:DP:GQ:PL:PS:PQ:JQ	1|0:27,17:44:99:596,0,1519:515338:197:255
1027	652310	.	C	A	570.77	PASS	.	GT:AD:DP:GQ:PL:PS:PQ:JQ	1|0:38,17:55:99:599,0,1894:515338:192:255
1027	652380	.	A	T	778.77	PASS	.	GT:AD:DP:GQ:PL:PS:PQ:JQ	1|0:32,21:53:99:807,0,1538:515338:195:255
1027	652483	.	C	T	1027.77	PASS	.	GT:AD:DP:GQ:PL:PS:PQ:JQ	1|0:30,31:61:99:1056,0,951:515338:214:255
1027	652561	.	C	A	969.77	PASS	.	GT:AD:DP:GQ:PL:PS:PQ:JQ	1|0:31,26:57:99:998,0,1187:515338:230:255
1027	652571	.	C	A	969.77	PASS	.	GT:AD:DP:GQ:PL:PS:PQ:JQ	1|0:29,26:55:99:998,0,1205:515338:224:255
1027	652581	.	A	C	924.77	PASS	.	GT:AD:DP:GQ:PL:PS:PQ:JQ	1|0:32,25:57:99:953,0,1268:515338:221:255
1027	652599	.	G	A	796.77	PASS	.	GT:AD:DP:GQ:PL:PS:PQ:JQ	1|0:33,22:55:99:825,0,1284:515338:236:255
1027	652630	.	T	A	362.77	PASS	.	GT:AD:DP:GQ:PL:PS:PQ:JQ	1|0:33,12:45:99:391,0,1194:515338:242:255
1027	652783	.	C	A	74.77	PASS	.	GT:AD:DP:GQ:PL:PS:PQ:JQ	1|0:48,8:56:99:103,0,1813:515338:145:255
1027	652858	.	G	A	420.77	PASS	.	GT:AD:DP:GQ:PL:PS:PQ:JQ	1|0:49,15:64:99:449,0,1668:515338:109:255
1027	652925	.	C	T	430.77	PASS	.	GT:AD:DP:GQ:PL:PS:PQ:JQ	1|0:46,16:62:99:459,0,1594:515338:29:255
1027	653173	.	A	C	592.77	PASS	.	GT:AD:DP:GQ:PL:PS:PQ:JQ	1|1:16,16:32:99:621,0,488:515338:74:255
1027	653608	.	C	T	215.77	PASS	.	GT:AD:DP:GQ:PL:PS:PQ:JQ	1|0:26,9:35:99:244,0,899:515338:108:255
1027	654250	.	T	A	784.77	PASS	.	GT:AD:DP:GQ:PL:PS:PQ:JQ	1|0:23,23:46:99:813,0,762:515338:153:255
1027	654312	.	A	G	868.77	PASS	.	GT:AD:DP:GQ:PL:PS:PQ:JQ	1|0:23,23:46:99:897,0,974:515338:191:255
1027	654313	.	G	T	868.77	PASS	.	GT:AD:DP:GQ:PL:PS:PQ:JQ	1|0:23,23:46:99:897,0,974:515338:179:255
1027	654357	.	T	A	765.77	PASS	.	GT:AD:DP:GQ:PL:PS:PQ:JQ	1|0:27,21:48:99:794,0,1232:515338:182:255
1027	654362	.	A	G	846.77	PASS	.	GT:AD:DP:GQ:PL:PS:PQ:JQ	1|0:30,23:53:99:875,0,1267:515338:200:255
1027	654475	.	A	C	1000.77	PASS	.	GT:AD:DP:GQ:PL:PS:PQ:JQ	1|0:38,28:66:99:1029,0,1753:515338:239:255
1027	654493	.	G	A	1010.77	PASS	.	GT:AD:DP:GQ:PL:PS:PQ:JQ	1|0:39,28:67:99:1039,0,1690:515338:243:255
1027	654570	.	C	T	1119.77	PASS	.	GT:AD:DP:GQ:PL:PS:PQ:JQ	1|0:35,29:64:99:1148,0,1806:515338:221:255
1027	654669	.	A	G	944.77	PASS	.	GT:AD:DP:GQ:PL:PS:PQ:JQ	1|0:35,26:61:99:973,0,1433:515338:209:255
1027	654857	.	A	G	953.77	PASS	.	GT:AD:DP:GQ:PL:PS:PQ:JQ	1|0:42,32:74:99:982,0,1582:515338:250:255
1027	654901	.	C	G	813.77	PASS	.	GT:AD:DP:GQ:PL:PS:PQ:JQ	1|0:40,23:63:99:842,0,1670:515338:221:255
1027	654918	.	T	C	970.77	PASS	.	GT:AD:DP:GQ:PL:PS:PQ:JQ	1|0:37,25:62:99:999,0,1594:515338:213:255
1027	654919	.	G	A	973.77	PASS	.	GT:AD:DP:GQ:PL:PS:PQ:JQ	1|0:36,25:61:99:1002,0,1552:515338:212:255
1027	654932	.	C	T	820.77	PASS	.	GT:AD:DP:GQ:PL:PS:PQ:JQ	1|0:36,22:58:99:849,0,1533:515338:215:255
1027	654989	.	G	A	1060.77	PASS	.	GT:AD:DP:GQ:PL:PS:PQ:JQ	1|0:38,29:67:99:1089,0,1485:515338:245:255
1027	655010	.	T	G	1149.77	PASS	.	GT:AD:DP:GQ:PL:PS:PQ:JQ	1|0:40,31:71:99:1178,0,1576:515338:255:255
1027	655071	.	C	T	1195.77	PASS	.	GT:AD:DP:GQ:PL:PS:PQ:JQ	1|0:45,35:80:99:1224,0,1641:515338:255:255
1027	655125	.	T	G	1193.77	PASS	.	GT:AD:DP:GQ:PL:PS:PQ:JQ	1|0:39,32:71:99:1222,0,2560:515338:255:255
1027	655130	.	T	G	1152.77	PASS	.	GT:AD:DP:GQ:PL:PS:PQ:JQ	1|0:40,31:71:99:1181,0,2563:515338:255:255
1027	655429	.	G	A	1364.77	PASS	.	GT:AD:DP:GQ:PL:PS:PQ:JQ	1|0:51,42:93:99:1393,0,1860:515338:255:255
1027	655541	.	A	C	1317.77	PASS	.	GT:AD:DP:GQ:PL:PS:PQ:JQ	1|0:41,35:76:99:1346,0,5889:515338:245:255
1027	655542	.	C	A	1317.77	PASS	.	GT:AD:DP:GQ:PL:PS:PQ:JQ	1|0:41,35:76:99:1346,0,5889:515338:255:255
1027	655555	.	T	C	1242.77	PASS	.	GT:AD:DP:GQ:PL:PS:PQ:JQ	1|0:38,33:71:99:1271,0,5710:515338:236:255
1027	655558	.	C	T	1200.77	PASS	.	GT:AD:DP:GQ:PL:PS:PQ:JQ	1|0:37,32:69:99:1229,0,5713:515338:233:255
1027	655648	.	A	G	936.77	PASS	.	GT:AD:DP:GQ:PL:PS:PQ:JQ	1|0:35,28:63:99:965,0,1282:515338:219:255
1027	655705	.	G	A	1240.77	PASS	.	GT:AD:DP:GQ:PL:PS:PQ:JQ	1|0:37,36:73:99:1269,0,1360:515338:242:255
1027	655807	.	G	A	1085.77	PASS	.	GT:AD:DP:GQ:PL:PS:PQ:JQ	1|0:37,29:66:99:1114,0,4107:515338:219:255
1027	655831	.	G	A	1040.77	PASS	.	GT:AD:DP:GQ:PL:PS:PQ:JQ	1|0:39,27:66:99:1069,0,4294:515338:216:255
1027	655834	.	T	C	1018.77	PASS	.	GT:AD:DP:GQ:PL:PS:PQ:JQ	1|0:40,28:68:99:1047,0,4297:515338:218:255
1027	656033	.	A	G	1198.77	PASS	.	GT:AD:DP:GQ:PL:PS:PQ:JQ	1|0:35,32:67:99:1227,0,1337:515338:255:255
1027	656042	.	A	G	1044.77	PASS	.	GT:AD:DP:GQ:PL:PS:PQ:JQ	1|0:32,27:59:99:1073,0,1321:515338:237:255
1027	656063	.	A	C	1092.77	PASS	.	GT:AD:DP:GQ:PL:PS:PQ:JQ	1|0:31,28:59:99:1121,0,1256:515338:245:255
1027	656064	.	G	A	1176.77	PASS	.	GT:AD:DP:GQ:PL:PS:PQ:JQ	1|0:31,28:59:99:1205,0,1250:515338:239:255
1027	656068	.	T	A	1134.77	PASS	.	GT:AD:DP:GQ:PL:PS:PQ:JQ	1|0:31,30:61:99:1163,0,1253:515338:236:255
1027	656113	.	C	T	926.77	PASS	.	GT:AD:DP:GQ:PL:PS:PQ:JQ	1|0:26,25:51:99:955,0,1058:515338:212:255
1027	656117	.	T	A	978.77	PASS	.	GT:AD:DP:GQ:PL:PS:PQ:JQ	1|0:27,26:53:99:1007,0,1094:515338:221:255
1027	656138	.	C	T	976.77	PASS	.	GT:AD:DP:GQ:PL:PS:PQ:JQ	1|0:25,24:49:99:1005,0,1010:515338:203:255
1027	656214	.	G	A	805.77	PASS	.	GT:AD:DP:GQ:PL:PS:PQ:JQ	1|0:36,22:58:99:834,0,1431:515338:212:255
1027	656235	.	A	G	810.77	PASS	.	GT:AD:DP:GQ:PL:PS:PQ:JQ	1|0:39,24:63:99:839,0,1530:515338:226:255
1027	656270	.	C	A	660.77	PASS	.	GT:AD:DP:GQ:PL:PS:PQ:JQ	1|0:35,19:54:99:689,0,1479:515338:216:255
1027	656273	.	A	G	688.77	PASS	.	GT:AD:DP:GQ:PL:PS:PQ:JQ	1|0:34,20:54:99:717,0,1476:515338:204:255
1027	656319	.	G	C	762.77	PASS	.	GT:AD:DP:GQ:PL:PS:PQ:JQ	1|0:24,22:46:99:791,0,995:515338:165:255
1027	656332	.	A	G	736.77	PASS	.	GT:AD:DP:GQ:PL:PS:PQ:JQ	1|0:24,20:44:99:765,0,1063:515338:170:255
1027	656348	.	C	A	664.77	PASS	.	GT:AD:DP:GQ:PL:PS:PQ:JQ	1|0:21,18:39:99:693,0,901:515338:147:255
1027	656369	.	T	C	758.77	PASS	.	GT:AD:DP:GQ:PL:PS:PQ:JQ	1|0:23,19:42:99:787,0,1058:515338:134:255
1027	656474	.	A	G	1162.77	PASS	.	GT:AD:DP:GQ:PL:PS:PQ:JQ	1|0:40,34:74:99:1191,0,1469:515338:255:255
1027	656524	.	C	T	948.77	PASS	.	GT:AD:DP:GQ:PL:PS:PQ:JQ	1|0:39,29:68:99:977,0,1466:515338:233:255
1027	656672	.	T	C	1543.77	PASS	.	GT:AD:DP:GQ:PL:PS:PQ:JQ	1|0:29,45:74:99:1572,0,973:515338:255:255
1027	657000	.	G	C	1259.77	PASS	.	GT:AD:DP:GQ:PL:PS:PQ:JQ	1|0:38,36:74:99:1288,0,1283:515338:242:255
1027	657136	.	T	G	864.77	PASS	.	GT:AD:DP:GQ:PL:PS:PQ:JQ	1|0:36,25:61:99:893,0,1334:515338:213:255
1027	657195	.	C	T	800.77	PASS	.	GT:AD:DP:GQ:PL:PS:PQ:JQ	1|0:30,24:54:99:829,0,1101:515338:195:255
1027	657846	.	T	G	1044.77	PASS	.	GT:AD:DP:GQ:PL:PS:PQ:JQ	1|0:28,32:60:99:1073,0,934:515338:239:255
1027	658132	.	G	T	1236.77	PASS	.	GT:AD:DP:GQ:PL:PS:PQ:JQ	1|0:37,34:71:99:1265,0,1341:515338:255:255
1027	658408	.	C	T	921.77	PASS	.	GT:AD:DP:GQ:PL:PS:PQ:JQ	1|0:28,28:56:99:950,0,1012:515338:194:255
1027	658519	.	T	C	830.77	PASS	.	GT:AD:DP:GQ:PL:PS:PQ:JQ	1|0:24,25:49:99:859,0,895:515338:193:255
1027	658604	.	G	A	696.77	PASS	.	GT:AD:DP:GQ:PL:PS:PQ:JQ	1|0:29,19:48:99:725,0,1381:515338:197:255
1027	658645	.	C	T	379.77	PASS	.	GT:AD:DP:GQ:PL:PS:PQ:JQ	1|0:32,12:44:99:408,0,1399:515338:183:255
1027	658648	.	A	G	421.77	PASS	.	GT:AD:DP:GQ:PL:PS:PQ:JQ	1|0:31,12:43:99:450,0,1396:515338:179:255
1027	658698	.	G	C	551.77	PASS	.	GT:AD:DP:GQ:PL:PS:PQ:JQ	1|0:34,18:52:99:580,0,1331:515338:212:255
1027	658951	.	C	T	738.77	PASS	.	GT:AD:DP:GQ:PL:PS:PQ:JQ	1|0:37,23:60:99:767,0,1428:515338:219:255
1027	659042	.	A	G	975.77	PASS	.	GT:AD:DP:GQ:PL:PS:PQ:JQ	1|0:32,31:63:99:1004,0,1209:515338:218:255
1027	659829	.	A	G	482.77	PASS	.	GT:AD:DP:GQ:PL:PS:PQ:JQ	1|0:34,18:52:99:511,0,1321:515338:169:255
1027	659899	.	C	T	800.77	PASS	.	GT:AD:DP:GQ:PL:PS:PQ:JQ	1|0:45,24:69:99:829,0,1724:515338:234:255
1027	660167	.	T	C	975.77	PASS	.	GT:AD:DP:GQ:PL:PS:PQ:JQ	1|0:25,28:53:99:1004,0,847:515338:208:255
1027	660259	.	G	A	1206.77	PASS	.	GT:AD:DP:GQ:PL:PS:PQ:JQ	1|0:21,31:52:99:1235,0,1523:515338:194:255
1027	660260	.	C	A	1206.77	PASS	.	GT:AD:DP:GQ:PL:PS:PQ:JQ	1|0:21,31:52:99:1235,0,1523:515338:197:255
1027	660527	.	T	C	1340.77	PASS	.	GT:AD:DP:GQ:PL:PS:PQ:JQ	1|0:45,40:85:99:1369,0,1608:515338:255:255
1027	660615	.	T	C	1230.77	PASS	.	GT:AD:DP:GQ:PL:PS:PQ:JQ	1|0:32,34:66:99:1259,0,1056:515338:251:255
1027	660697	.	C	A	981.77	PASS	.	GT:AD:DP:GQ:PL:PS:PQ:JQ	1|0:26,25:51:99:1010,0,1162:515338:185:255
1027	660701	.	C	G	978.77	PASS	.	GT:AD:DP:GQ:PL:PS:PQ:JQ	1|0:28,25:53:99:1007,0,1201:515338:192:255
1027	660926	.	A	G	994.77	PASS	.	GT:AD:DP:GQ:PL:PS:PQ:JQ	1|0:35,29:64:99:1023,0,1347:515338:255:255
1027	661063	.	T	C	1062.77	PASS	.	GT:AD:DP:GQ:PL:PS:PQ:JQ	1|0:28,28:56:99:1091,0,1183:515338:238:255
1027	661324	.	T	A	1029.77	PASS	.	GT:AD:DP:GQ:PL:PS:PQ:JQ	1|0:30,33:63:99:1058,0,1065:515338:239:255
1027	661557	.	T	G	1462.77	PASS	.	GT:AD:DP:GQ:PL:PS:PQ:JQ	1|0:36,44:80:99:1491,0,1201:515338:252:255
1027	661834	.	C	T	810.77	PASS	.	GT:AD:DP:GQ:PL:PS:PQ:JQ	1|0:22,23:45:99:839,0,836:515338:187:255
1027	661859	.	G	T	667.77	PASS	.	GT:AD:DP:GQ:PL:PS:PQ:JQ	0|1:20,18:38:99:696,0,832:515338:25:25
1027	661863	.	C	T	667.77	PASS	.	GT:AD:DP:GQ:PL:PS:PQ:JQ	0|1:20,18:38:99:696,0,832:515338:25:25
1027	661864	.	A	G	667.77	PASS	.	GT:AD:DP:GQ:PL:PS:PQ:JQ	0|1:20,18:38:99:696,0,832:515338:25:25
1027	661868	.	T	G	670.77	PASS	.	GT:AD:DP:GQ:PL:PS:PQ:JQ	0|1:19,18:37:99:699,0,790:515338:25:25
1027	661895	.	G	A	977.77	PASS	.	GT:AD:DP:GQ:PL:PS:PQ:JQ	1|0:23,26:49:99:1006,0,1276:515338:189:255
1027	661911	.	C	A	955.77	PASS	.	GT:AD:DP:GQ:PL:PS:PQ:JQ	1|0:20,25:45:99:984,0,1245:515338:211:255
1027	661919	.	T	A	250.77	PASS	.	GT:AD:DP:GQ:PL:PS:PQ:JQ	0|1:19,8:27:99:279,0,720:515338:25:25
1027	661934	.	A	C	289.77	PASS	.	GT:AD:DP:GQ:PL:PS:PQ:JQ	0|1:19,9:28:99:318,0,859:515338:25:25
1027	661937	.	C	G	238.77	PASS	.	GT:AD:DP:GQ:PL:PS:PQ:JQ	0|1:21,8:29:99:267,0,985:515338:25:25
1027	661941	.	T	A	1065.77	PASS	.	GT:AD:DP:GQ:PL:PS:PQ:JQ	1|0:25,28:53:99:1094,0,1224:515338:233:255
1027	661946	.	C	T	232.77	PASS	.	GT:AD:DP:GQ:PL:PS:PQ:JQ	0|1:25,8:33:99:261,0,1062:515338:25:25
1027	661967	.	A	G	1056.77	PASS	.	GT:AD:DP:GQ:PL:PS:PQ:JQ	1|0:28,27:55:99:1085,0,1175:515338:255:255
1027	661968	.	C	T	1056.77	PASS	.	GT:AD:DP:GQ:PL:PS:PQ:JQ	1|0:29,28:57:99:1085,0,1175:515338:255:255
1027	661969	.	A	G	1056.77	PASS	.	GT:AD:DP:GQ:PL:PS:PQ:JQ	1|0:29,28:57:99:1085,0,1175:515338:199:255
1027	662045	.	C	T	1242.77	PASS	.	GT:AD:DP:GQ:PL:PS:PQ:JQ	1|0:24,31:55:99:1271,0,941:515338:209:255
1027	662055	.	T	C	1239.77	PASS	.	GT:AD:DP:GQ:PL:PS:PQ:JQ	1|0:24,32:56:99:1268,0,988:515338:212:255
1027	662090	.	A	T	924.77	PASS	.	GT:AD:DP:GQ:PL:PS:PQ:JQ	1|0:24,27:51:99:953,0,925:515338:185:255
1027	662139	.	T	G	996.77	PASS	.	GT:AD:DP:GQ:PL:PS:PQ:JQ	1|0:30,29:59:99:1025,0,1068:515338:204:255
1027	662168	.	C	A	1054.77	PASS	.	GT:AD:DP:GQ:PL:PS:PQ:JQ	1|0:29,29:58:99:1083,0,1098:515338:188:255
1027	662487	.	A	G	735.77	PASS	.	GT:AD:DP:GQ:PL:PS:PQ:JQ	1|0:24,19:43:99:764,0,3335:515338:174:255
1027	662509	.	T	C	804.77	PASS	.	GT:AD:DP:GQ:PL:PS:PQ:JQ	1|0:30,21:51:99:833,0,4139:515338:180:255
1027	662531	.	G	A	850.77	PASS	.	GT:AD:DP:GQ:PL:PS:PQ:JQ	1|0:35,22:57:99:879,0,4550:515338:190:255
1027	662536	.	G	A	808.77	PASS	.	GT:AD:DP:GQ:PL:PS:PQ:JQ	1|0:36,22:58:99:837,0,4553:515338:238:255
1027	662606	.	A	G	2034.77	PASS	.	GT:AD:DP:GQ:PL:PS:PQ:JQ	1|1:26,50:76:99:2063,0,917:515338:255:255
1027	662631	.	T	C	2411.77	PASS	.	GT:AD:DP:GQ:PL:PS:PQ:JQ	1|1:26,58:84:99:2440,0,900:515338:255:255
1027	662718	.	T	C	1513.77	PASS	.	GT:AD:DP:GQ:PL:PS:PQ:JQ	1|1:28,39:67:99:1542,0,1144:515338:255:255
1027	662934	.	T	C	878.77	PASS	.	GT:AD:DP:GQ:PL:PS:PQ:JQ	1|0:26,24:50:99:907,0,812:515338:164:255
1027	662996	.	A	G	1042.77	PASS	.	GT:AD:DP:GQ:PL:PS:PQ:JQ	1|0:28,29:57:99:1071,0,996:515338:207:255
1027	663329	.	A	C	1104.77	PASS	.	GT:AD:DP:GQ:PL:PS:PQ:JQ	1|0:34,32:66:99:1133,0,1277:515338:194:255
1027	663516	.	C	A	865.77	PASS	.	GT:AD:DP:GQ:PL:PS:PQ:JQ	1|0:43,25:68:99:894,0,1667:515338:237:255
1027	663643	.	A	C	1259.77	PASS	.	GT:AD:DP:GQ:PL:PS:PQ:JQ	1|0:35,33:68:99:1288,0,1566:515338:245:255
1027	663644	.	A	C	1259.77	PASS	.	GT:AD:DP:GQ:PL:PS:PQ:JQ	1|0:35,34:69:99:1288,0,1566:515338:247:255
1027	663987	.	G	A	1389.77	PASS	.	GT:AD:DP:GQ:PL:PS:PQ:JQ	1|0:31,35:66:99:1418,0,1193:515338:221:255
1027	663988	.	T	C	1389.77	PASS	.	GT:AD:DP:GQ:PL:PS:PQ:JQ	1|0:31,36:67:99:1418,0,1193:515338:224:255
1027	663993	.	T	C	1347.77	PASS	.	GT:AD:DP:GQ:PL:PS:PQ:JQ	1|0:31,35:66:99:1376,0,1196:515338:228:255
1027	664074	.	A	G	1264.77	PASS	.	GT:AD:DP:GQ:PL:PS:PQ:JQ	1|0:29,36:65:99:1293,0,1031:515338:232:255
1027	664326	.	C	G	1620.77	PASS	.	GT:AD:DP:GQ:PL:PS:PQ:JQ	1|0:27,46:73:99:1649,0,935:515338:239:255
1027	664527	.	C	T	1235.77	PASS	.	GT:AD:DP:GQ:PL:PS:PQ:JQ	1|0:19,34:53:99:1264,0,613:515338:206:255
1027	664630	.	A	T	1376.77	PASS	.	GT:AD:DP:GQ:PL:PS:PQ:JQ	1|0:20,41:61:99:1405,0,669:515338:230:255
1027	664765	.	T	C	953.28	PASS	.	GT:AD:DP:GQ:PL:PS:PQ:JQ	1|1:2,25:27:9:981,0,9:515338:25:255
1027	664868	.	A	G	846.77	PASS	.	GT:AD:DP:GQ:PL:PS:PQ:JQ	1|1:8,22:30:99:875,0,209:515338:17:255
1027	664920	.	G	A	640.77	PASS	.	GT:AD:DP:GQ:PL:PS:PQ:JQ	1|0:9,19:28:99:669,0,265:515338:80:255
1027	665075	.	G	A	457.77	PASS	.	GT:AD:DP:GQ:PL:PS:PQ:JQ	1|0:14,15:29:99:486,0,502:515338:209:255
1027	665217	.	T	C	1088.77	PASS	.	GT:AD:DP:GQ:PL:PS:PQ:JQ	1|0:29,33:62:99:1117,0,963:515338:214:255
1027	665356	.	C	T	661.77	PASS	.	GT:AD:DP:GQ:PL:PS:PQ:JQ	1|0:22,19:41:99:690,0,828:515338:168:255
1027	665485	.	C	T	807.77	PASS	.	GT:AD:DP:GQ:PL:PS:PQ:JQ	1|0:22,24:46:99:836,0,809:515338:191:255
1027	665799	.	T	C	1022.77	PASS	.	GT:AD:DP:GQ:PL:PS:PQ:JQ	1|0:24,30:54:99:1051,0,825:515338:191:255
1027	665976	.	A	C	952.77	PASS	.	GT:AD:DP:GQ:PL:PS:PQ:JQ	1|0:20,29:49:99:981,0,729:515338:178:255
1027	666140	.	G	T	981.77	PASS	.	GT:AD:DP:GQ:PL:PS:PQ:JQ	1|0:23,29:52:99:1010,0,824:515338:194:255
1027	666360	.	A	G	1096.77	PASS	.	GT:AD:DP:GQ:PL:PS:PQ:JQ	1|0:29,33:62:99:1125,0,971:515338:233:255
1027	666590	.	A	G	1250.77	PASS	.	GT:AD:DP:GQ:PL:PS:PQ:JQ	1|0:35,34:69:99:1279,0,1387:515338:255:255
1027	666600	.	G	A	1245.77	PASS	.	GT:AD:DP:GQ:PL:PS:PQ:JQ	1|0:35,32:67:99:1274,0,1567:515338:255:255
1027	666606	.	C	T	1209.77	PASS	.	GT:AD:DP:GQ:PL:PS:PQ:JQ	1|0:35,32:67:99:1238,0,1486:515338:255:255
1027	666667	.	C	G	1465.77	PASS	.	GT:AD:DP:GQ:PL:PS:PQ:JQ	1|0:36,40:76:99:1494,0,1276:515338:255:255
1027	666844	.	T	G	605.77	PASS	.	GT:AD:DP:GQ:PL:PS:PQ:JQ	1|0:22,18:40:99:634,0,829:515338:162:255
1027	666943	.	G	T	493.77	PASS	.	GT:AD:DP:GQ:PL:PS:PQ:JQ	1|0:17,16:33:99:522,0,657:515338:131:255
1027	667322	.	A	C	748.77	PASS	.	GT:AD:DP:GQ:PL:PS:PQ:JQ	1|0:28,21:49:99:777,0,946:515338:134:255
1027	667483	.	A	G	721.77	PASS	.	GT:AD:DP:GQ:PL:PS:PQ:JQ	1|0:23,22:45:99:750,0,672:515338:193:255
1027	667532	.	A	C	763.77	PASS	.	GT:AD:DP:GQ:PL:PS:PQ:JQ	1|0:15,20:35:99:792,0,606:515338:158:255
1027	667556	.	A	C	374.77	PASS	.	GT:AD:DP:GQ:PL:PS:PQ:JQ	1|0:20,17:37:99:403,0,802:515338:145:255
1027	667557	.	A	C	374.77	PASS	.	GT:AD:DP:GQ:PL:PS:PQ:JQ	1|0:20,17:37:99:403,0,802:515338:127:255
1027	667558	.	A	C	645.73	PASS	.	GT:AD:DP:GQ:PL:PS:PQ:JQ	1|0:18,19:37:99:683,0,699:515338:151:255
1027	667887	.	A	C	1666.77	PASS	.	GT:AD:DP:GQ:PL:PS:PQ:JQ	1|0:32,43:75:99:1695,0,1820:515338:253:255
1027	667891	.	A	G	1668.77	PASS	.	GT:AD:DP:GQ:PL:PS:PQ:JQ	1|0:31,43:74:99:1697,0,1773:515338:249:255
1027	668073	.	G	C	1461.77	PASS	.	GT:AD:DP:GQ:PL:PS:PQ:JQ	1|0:20,36:56:99:1490,0,790:515338:227:255
1027	668095	.	A	G	1380.77	PASS	.	GT:AD:DP:GQ:PL:PS:PQ:JQ	1|0:18,35:53:99:1409,0,856:515338:211:255
1027	668096	.	T	G	1383.77	PASS	.	GT:AD:DP:GQ:PL:PS:PQ:JQ	1|0:18,35:53:99:1412,0,813:515338:202:255
1027	668100	.	T	G	1506.77	PASS	.	GT:AD:DP:GQ:PL:PS:PQ:JQ	1|0:19,34:53:99:1535,0,846:515338:219:255
1027	668118	.	T	A	1293.77	PASS	.	GT:AD:DP:GQ:PL:PS:PQ:JQ	1|0:21,33:54:99:1322,0,893:515338:194:255
1027	668137	.	A	G	1290.77	PASS	.	GT:AD:DP:GQ:PL:PS:PQ:JQ	1|0:22,30:52:99:1319,0,880:515338:200:255
1027	668142	.	T	C	1229.77	PASS	.	GT:AD:DP:GQ:PL:PS:PQ:JQ	1|0:23,32:55:99:1258,0,919:515338:196:255
1027	668231	.	T	C	1321.77	PASS	.	GT:AD:DP:GQ:PL:PS:PQ:JQ	1|0:25,33:58:99:1350,0,1017:515338:212:255
1027	668236	.	T	G	1362.77	PASS	.	GT:AD:DP:GQ:PL:PS:PQ:JQ	1|0:26,34:60:99:1391,0,1015:515338:213:255
1027	668412	.	A	G	1269.77	PASS	.	GT:AD:DP:GQ:PL:PS:PQ:JQ	1|0:32,38:70:99:1298,0,1118:515338:227:255
1027	668482	.	G	A	1235.77	PASS	.	GT:AD:DP:GQ:PL:PS:PQ:JQ	1|0:32,33:65:99:1264,0,1553:515338:239:255
1027	668646	.	A	G	1203.77	PASS	.	GT:AD:DP:GQ:PL:PS:PQ:JQ	1|0:27,32:59:99:1232,0,1079:515338:206:255
1027	668659	.	C	T	1239.77	PASS	.	GT:AD:DP:GQ:PL:PS:PQ:JQ	1|0:24,31:55:99:1268,0,953:515338:194:255
1027	668709	.	A	T	1071.77	PASS	.	GT:AD:DP:GQ:PL:PS:PQ:JQ	1|0:19,28:47:99:1100,0,714:515338:173:255
1027	668712	.	G	T	1078.77	PASS	.	GT:AD:DP:GQ:PL:PS:PQ:JQ	1|0:20,27:47:99:1107,0,756:515338:176:255
1027	668714	.	A	C	1078.77	PASS	.	GT:AD:DP:GQ:PL:PS:PQ:JQ	1|0:20,28:48:99:1107,0,756:515338:176:255
1027	668759	.	T	C	1117.77	PASS	.	GT:AD:DP:GQ:PL:PS:PQ:JQ	1|0:21,27:48:99:1146,0,786:515338:204:255
1027	668792	.	T	G	1003.77	PASS	.	GT:AD:DP:GQ:PL:PS:PQ:JQ	1|0:19,26:45:99:1032,0,762:515338:186:255
1027	668799	.	C	T	1122.77	PASS	.	GT:AD:DP:GQ:PL:PS:PQ:JQ	1|0:21,28:49:99:1151,0,836:515338:188:255
1027	668904	.	A	G	1138.77	PASS	.	GT:AD:DP:GQ:PL:PS:PQ:JQ	1|0:27,30:57:99:1167,0,4962:515338:206:255
1027	668907	.	G	A	1138.77	PASS	.	GT:AD:DP:GQ:PL:PS:PQ:JQ	1|0:26,29:55:99:1167,0,4962:515338:197:255
1027	668934	.	C	T	897.77	PASS	.	GT:AD:DP:GQ:PL:PS:PQ:JQ	1|0:26,22:48:99:926,0,5708:515338:183:255
1027	668956	.	A	G	948.77	PASS	.	GT:AD:DP:GQ:PL:PS:PQ:JQ	1|0:22,25:47:99:977,0,5606:515338:186:255
1027	668961	.	G	C	955.77	PASS	.	GT:AD:DP:GQ:PL:PS:PQ:JQ	1|0:22,25:47:99:984,0,5400:515338:189:255
1027	668966	.	C	A	955.77	PASS	.	GT:AD:DP:GQ:PL:PS:PQ:JQ	1|0:20,25:45:99:984,0,5400:515338:180:255
1027	668986	.	A	G	802.77	PASS	.	GT:AD:DP:GQ:PL:PS:PQ:JQ	1|0:17,21:38:99:831,0,3765:515338:161:255
1027	669191	.	C	T	664.77	PASS	.	GT:AD:DP:GQ:PL:PS:PQ:JQ	1|0:21,18:39:99:693,0,1168:515338:149:255
1027	669236	.	C	G	755.77	PASS	.	GT:AD:DP:GQ:PL:PS:PQ:JQ	1|0:19,22:41:99:784,0,726:515338:174:255
1027	669269	.	A	T	751.77	PASS	.	GT:AD:DP:GQ:PL:PS:PQ:JQ	1|0:22,22:44:99:780,0,809:515338:177:255
1027	669399	.	A	G	1333.77	PASS	.	GT:AD:DP:GQ:PL:PS:PQ:JQ	1|0:28,36:64:99:1362,0,1338:515338:214:255
1027	669421	.	C	T	1194.77	PASS	.	GT:AD:DP:GQ:PL:PS:PQ:JQ	1|0:25,31:56:99:1223,0,1278:515338:184:255
1027	669442	.	C	T	1315.77	PASS	.	GT:AD:DP:GQ:PL:PS:PQ:JQ	1|0:28,32:60:99:1344,0,1365:515338:212:255
1027	669497	.	T	A	1010.77	PASS	.	GT:AD:DP:GQ:PL:PS:PQ:JQ	1|0:30,29:59:99:1039,0,965:515338:171:255
1027	669627	.	T	C	672.77	PASS	.	GT:AD:DP:GQ:PL:PS:PQ:JQ	1|0:40,22:62:99:701,0,1517:515338:221:255
1027	669675	.	C	A	790.77	PASS	.	GT:AD:DP:GQ:PL:PS:PQ:JQ	1|0:40,25:65:99:819,0,1488:515338:235:255
1027	669844	.	T	G	878.77	PASS	.	GT:AD:DP:GQ:PL:PS:PQ:JQ	1|0:24,23:47:99:907,0,1549:515338:191:255
1027	669885	.	T	A	908.77	PASS	.	GT:AD:DP:GQ:PL:PS:PQ:JQ	1|0:28,25:53:99:937,0,1757:515338:225:255
1027	670101	.	T	G	914.77	PASS	.	GT:AD:DP:GQ:PL:PS:PQ:JQ	1|0:33,26:59:99:943,0,2190:515338:224:255
1027	670119	.	T	C	868.77	PASS	.	GT:AD:DP:GQ:PL:PS:PQ:JQ	1|0:38,25:63:99:897,0,2310:515338:247:255
1027	670248	.	C	T	1263.77	PASS	.	GT:AD:DP:GQ:PL:PS:PQ:JQ	1|0:30,33:63:99:1292,0,1151:515338:255:255
1027	670269	.	C	G	1437.77	PASS	.	GT:AD:DP:GQ:PL:PS:PQ:JQ	1|0:26,37:63:99:1466,0,964:515338:249:255
1027	670326	.	G	A	834.77	PASS	.	GT:AD:DP:GQ:PL:PS:PQ:JQ	1|0:30,24:54:99:863,0,1096:515338:229:255
1027	670374	.	T	G	815.77	PASS	.	GT:AD:DP:GQ:PL:PS:PQ:JQ	1|0:29,24:53:99:844,0,1075:515338:239:255
1027	670534	.	T	G	1294.77	PASS	.	GT:AD:DP:GQ:PL:PS:PQ:JQ	1|0:38,40:78:99:1323,0,1259:515338:255:255
1027	670569	.	A	G	1372.77	PASS	.	GT:AD:DP:GQ:PL:PS:PQ:JQ	1|0:34,36:70:99:1401,0,1275:515338:255:255
1027	670574	.	T	C	1378.77	PASS	.	GT:AD:DP:GQ:PL:PS:PQ:JQ	1|0:32,36:68:99:1407,0,1234:515338:255:255
1027	670658	.	A	G	876.77	PASS	.	GT:AD:DP:GQ:PL:PS:PQ:JQ	1|0:33,24:57:99:905,0,1350:515338:251:255
1027	670660	.	A	G	876.77	PASS	.	GT:AD:DP:GQ:PL:PS:PQ:JQ	1|0:32,24:56:99:905,0,1350:515338:245:255
1027	670709	.	A	G	972.77	PASS	.	GT:AD:DP:GQ:PL:PS:PQ:JQ	1|0:28,26:54:99:1001,0,1174:515338:222:255
1027	670712	.	G	A	975.77	PASS	.	GT:AD:DP:GQ:PL:PS:PQ:JQ	1|0:29,26:55:99:1004,0,1132:515338:224:255
1027	670866	.	A	G	630.77	PASS	.	GT:AD:DP:GQ:PL:PS:PQ:JQ	1|0:27,20:47:99:659,0,964:515338:191:255
1027	674190	.	C	G	1275.77	PASS	.	GT:AD:DP:GQ:PL:PS:PQ:JQ	1|0:31,36:67:99:1304,0,1091:515338:255:255
1027	674375	.	G	C	1091.77	PASS	.	GT:AD:DP:GQ:PL:PS:PQ:JQ	1|0:46,31:77:99:1120,0,1706:515338:255:255
1027	674835	.	A	G	1712.77	PASS	.	GT:AD:DP:GQ:PL:PS:PQ:JQ	1|0:55,47:102:99:1741,0,1976:515338:255:255
1027	674987	.	T	A	1848.77	PASS	.	GT:AD:DP:GQ:PL:PS:PQ:JQ	1|0:46,48:94:99:1877,0,2669:515338:255:255
1027	675615	.	T	A	690.77	PASS	.	GT:AD:DP:GQ:PL:PS:PQ:JQ	1|0:33,23:56:99:719,0,1105:515338:208:255
1027	675746	.	C	T	659.77	PASS	.	GT:AD:DP:GQ:PL:PS:PQ:JQ	1|0:24,20:44:99:688,0,865:515338:167:255
1027	676082	.	C	G	1449.77	PASS	.	GT:AD:DP:GQ:PL:PS:PQ:JQ	1|0:42,43:85:99:1478,0,1337:515338:255:255
1027	676120	.	A	T	1404.77	PASS	.	GT:AD:DP:GQ:PL:PS:PQ:JQ	1|0:43,40:83:99:1433,0,1545:515338:255:255
1027	676161	.	T	A	1152.77	PASS	.	GT:AD:DP:GQ:PL:PS:PQ:JQ	1|0:38,37:75:99:1181,0,1362:515338:254:255
1027	677764	.	T	C	1257.77	PASS	.	GT:AD:DP:GQ:PL:PS:PQ:JQ	1|0:33,31:64:99:1286,0,2569:515338:227:255
1027	677950	.	T	A	993.77	PASS	.	GT:AD:DP:GQ:PL:PS:PQ:JQ	1|0:38,28:66:99:1022,0,1309:515338:228:255
1027	678189	.	T	A	1522.77	PASS	.	GT:AD:DP:GQ:PL:PS:PQ:JQ	1|0:31,40:71:99:1551,0,2420:515338:255:255
1027	678192	.	A	T	1484.77	PASS	.	GT:AD:DP:GQ:PL:PS:PQ:JQ	1|0:31,38:69:99:1513,0,2423:515338:255:255
1027	678285	.	G	A	1491.77	PASS	.	GT:AD:DP:GQ:PL:PS:PQ:JQ	1|0:39,41:80:99:1520,0,1326:515338:255:255
1027	678392	.	G	A	1457.77	PASS	.	GT:AD:DP:GQ:PL:PS:PQ:JQ	1|0:42,44:86:99:1486,0,1422:515338:255:255
1027	678524	.	C	T	1303.77	PASS	.	GT:AD:DP:GQ:PL:PS:PQ:JQ	1|0:30,36:66:99:1332,0,1049:515338:249:255
1027	678589	.	C	T	1254.77	PASS	.	GT:AD:DP:GQ:PL:PS:PQ:JQ	1|0:24,33:57:99:1283,0,887:515338:218:255
1027	678596	.	G	A	1303.77	PASS	.	GT:AD:DP:GQ:PL:PS:PQ:JQ	1|0:25,34:59:99:1332,0,888:515338:224:255
1027	678648	.	T	G	1409.77	PASS	.	GT:AD:DP:GQ:PL:PS:PQ:JQ	1|0:36,37:73:99:1438,0,1438:515338:248:255
1027	678686	.	T	C	1568.77	PASS	.	GT:AD:DP:GQ:PL:PS:PQ:JQ	1|0:39,41:80:99:1597,0,1514:515338:255:255
1027	678687	.	G	A	1610.77	PASS	.	GT:AD:DP:GQ:PL:PS:PQ:JQ	1|0:39,40:79:99:1639,0,1511:515338:255:255
1027	678705	.	T	C	1517.77	PASS	.	GT:AD:DP:GQ:PL:PS:PQ:JQ	1|0:39,40:79:99:1546,0,1527:515338:255:255
1027	678789	.	C	G	1142.77	PASS	.	GT:AD:DP:GQ:PL:PS:PQ:JQ	1|0:36,32:68:99:1171,0,1287:515338:240:255
1027	678936	.	A	G	1302.77	PASS	.	GT:AD:DP:GQ:PL:PS:PQ:JQ	1|0:35,36:71:99:1331,0,1287:515338:251:255
1027	679113	.	A	T	1268.77	PASS	.	GT:AD:DP:GQ:PL:PS:PQ:JQ	1|0:24,38:62:99:1297,0,788:515338:199:255
1027	679464	.	T	A	1315.77	PASS	.	GT:AD:DP:GQ:PL:PS:PQ:JQ	1|0:32,41:73:99:1344,0,1143:515338:218:255
1027	679987	.	T	C	792.77	PASS	.	GT:AD:DP:GQ:PL:PS:PQ:JQ	1|0:30,24:54:99:821,0,1080:515338:221:255
1027	680159	.	A	G	1123.77	PASS	.	GT:AD:DP:GQ:PL:PS:PQ:JQ	1|0:28,29:57:99:1152,0,5091:515338:192:255
1027	680213	.	C	T	1242.77	PASS	.	GT:AD:DP:GQ:PL:PS:PQ:JQ	1|0:24,30:54:99:1271,0,7406:515338:193:255
1027	680233	.	C	A	1188.77	PASS	.	GT:AD:DP:GQ:PL:PS:PQ:JQ	1|0:26,31:57:99:1217,0,9103:515338:215:255
1027	680266	.	A	G	1140.77	PASS	.	GT:AD:DP:GQ:PL:PS:PQ:JQ	1|0:30,29:59:99:1169,0,10260:515338:206:255
1027	680269	.	C	T	1227.77	PASS	.	GT:AD:DP:GQ:PL:PS:PQ:JQ	1|0:29,30:59:99:1256,0,9935:515338:206:255
1027	680293	.	C	T	1215.77	PASS	.	GT:AD:DP:GQ:PL:PS:PQ:JQ	1|0:32,32:64:99:1244,0,10360:515338:228:255
1027	680311	.	C	T	1392.77	PASS	.	GT:AD:DP:GQ:PL:PS:PQ:JQ	1|0:30,34:64:99:1421,0,8837:515338:207:255
1027	680321	.	T	C	1428.77	PASS	.	GT:AD:DP:GQ:PL:PS:PQ:JQ	1|0:30,37:67:99:1457,0,7880:515338:196:255
1027	680371	.	G	T	1612.77	PASS	.	GT:AD:DP:GQ:PL:PS:PQ:JQ	1|0:32,43:75:99:1641,0,4456:515338:254:255
1027	680647	.	C	T	1006.77	PASS	.	GT:AD:DP:GQ:PL:PS:PQ:JQ	1|0:41,31:72:99:1035,0,1466:515338:245:255
1027	680872	.	A	G	987.77	PASS	.	GT:AD:DP:GQ:PL:PS:PQ:JQ	1|0:24,26:50:99:1016,0,2499:515338:173:255
1027	681097	.	G	T	1065.77	PASS	.	GT:AD:DP:GQ:PL:PS:PQ:JQ	1|0:26,28:54:99:1094,0,1048:515338:197:255
1027	681214	.	A	T	981.77	PASS	.	GT:AD:DP:GQ:PL:PS:PQ:JQ	1|0:25,31:56:99:1010,0,829:515338:206:255
1027	681244	.	A	T	828.77	PASS	.	GT:AD:DP:GQ:PL:PS:PQ:JQ	1|0:26,25:51:99:857,0,890:515338:205:255
1027	681293	.	G	A	1049.77	PASS	.	GT:AD:DP:GQ:PL:PS:PQ:JQ	1|0:28,32:60:99:1078,0,917:515338:220:255
1027	681894	.	T	C	1160.77	PASS	.	GT:AD:DP:GQ:PL:PS:PQ:JQ	1|0:32,34:66:99:1189,0,1205:515338:233:255
1027	682356	.	G	A	604.77	PASS	.	GT:AD:DP:GQ:PL:PS:PQ:JQ	1|0:31,18:49:99:633,0,1244:515338:209:255
1027	682359	.	A	T	604.77	PASS	.	GT:AD:DP:GQ:PL:PS:PQ:JQ	1|0:30,18:48:99:633,0,1244:515338:194:255
1027	682430	.	A	G	718.77	PASS	.	GT:AD:DP:GQ:PL:PS:PQ:JQ	1|0:30,24:54:99:747,0,1076:515338:195:255
1027	682471	.	A	T	1132.77	PASS	.	GT:AD:DP:GQ:PL:PS:PQ:JQ	1|0:34,38:72:99:1161,0,1172:515338:221:255
1027	682801	.	C	T	1257.77	PASS	.	GT:AD:DP:GQ:PL:PS:PQ:JQ	1|0:23,33:56:99:1286,0,866:515338:214:255
1027	682820	.	C	T	1320.77	PASS	.	GT:AD:DP:GQ:PL:PS:PQ:JQ	1|0:26,34:60:99:1349,0,994:515338:222:255
1027	682834	.	G	C	1438.77	PASS	.	GT:AD:DP:GQ:PL:PS:PQ:JQ	1|0:26,36:62:99:1467,0,965:515338:222:255
1027	682863	.	G	T	1053.77	PASS	.	GT:AD:DP:GQ:PL:PS:PQ:JQ	1|0:23,28:51:99:1082,0,776:515338:192:255
1027	682925	.	G	T	1567.77	PASS	.	GT:AD:DP:GQ:PL:PS:PQ:JQ	1|0:16,42:58:99:1596,0,493:515338:194:255
1027	682957	.	T	C	1812.77	PASS	.	GT:AD:DP:GQ:PL:PS:PQ:JQ	1|0:18,47:65:99:1841,0,592:515338:224:255
1027	686965	.	T	C	894.77	PASS	.	GT:AD:DP:GQ:PL:PS:PQ:JQ	1|0:19,26:45:99:923,0,658:515338:182:255
1027	687200	.	C	T	1144.77	PASS	.	GT:AD:DP:GQ:PL:PS:PQ:JQ	1|0:29,32:61:99:1173,0,1082:515338:226:255
1027	687288	.	G	A	1540.77	PASS	.	GT:AD:DP:GQ:PL:PS:PQ:JQ	1|0:19,40:59:99:1569,0,691:515338:207:255
1027	687311	.	A	G	1503.77	PASS	.	GT:AD:DP:GQ:PL:PS:PQ:JQ	1|0:21,38:59:99:1532,0,749:515338:215:255
1027	687389	.	T	C	1142.77	PASS	.	GT:AD:DP:GQ:PL:PS:PQ:JQ	1|0:26,30:56:99:1171,0,1160:515338:218:255
1027	687398	.	T	C	1172.77	PASS	.	GT:AD:DP:GQ:PL:PS:PQ:JQ	1|0:29,31:60:99:1201,0,1296:515338:209:255
1027	687399	.	G	A	1172.77	PASS	.	GT:AD:DP:GQ:PL:PS:PQ:JQ	1|0:31,30:61:99:1201,0,1296:515338:198:255
1027	687425	.	A	G	1183.77	PASS	.	GT:AD:DP:GQ:PL:PS:PQ:JQ	1|0:27,30:57:99:1212,0,1150:515338:218:255
1027	687427	.	A	C	1183.77	PASS	.	GT:AD:DP:GQ:PL:PS:PQ:JQ	1|0:27,31:58:99:1212,0,1150:515338:225:255
1027	687744	.	G	A	1246.77	PASS	.	GT:AD:DP:GQ:PL:PS:PQ:JQ	1|0:42,34:76:99:1275,0,2345:515338:245:255
1027	687745	.	T	G	1246.77	PASS	.	GT:AD:DP:GQ:PL:PS:PQ:JQ	1|0:42,34:76:99:1275,0,2345:515338:245:255
1027	687845	.	C	T	1274.77	PASS	.	GT:AD:DP:GQ:PL:PS:PQ:JQ	1|0:33,36:69:99:1303,0,1211:515338:224:255
1027	687998	.	T	C	1578.77	PASS	.	GT:AD:DP:GQ:PL:PS:PQ:JQ	1|0:42,46:88:99:1607,0,1420:515338:255:255
1027	688197	.	T	A	1386.77	PASS	.	GT:AD:DP:GQ:PL:PS:PQ:JQ	1|0:30,40:70:99:1415,0,1069:515338:222:255
1027	689050	.	C	T	835.77	PASS	.	GT:AD:DP:GQ:PL:PS:PQ:JQ	1|0:27,25:52:99:864,0,1028:515338:187:255
1027	689423	.	A	G	1555.77	PASS	.	GT:AD:DP:GQ:PL:PS:PQ:JQ	1|0:31,40:71:99:1584,0,1851:515338:230:255
1027	689523	.	T	G	1005.77	PASS	.	GT:AD:DP:GQ:PL:PS:PQ:JQ	1|0:43,28:71:99:1034,0,4223:515338:241:255
1027	689549	.	T	G	1072.77	PASS	.	GT:AD:DP:GQ:PL:PS:PQ:JQ	1|0:44,29:73:99:1101,0,4710:515338:251:255
1027	689575	.	G	A	1226.77	PASS	.	GT:AD:DP:GQ:PL:PS:PQ:JQ	1|0:43,35:78:99:1255,0,4474:515338:255:255
1027	689677	.	G	A	1681.77	PASS	.	GT:AD:DP:GQ:PL:PS:PQ:JQ	1|0:45,44:89:99:1710,0,4927:515338:255:255
1027	689688	.	C	T	1722.77	PASS	.	GT:AD:DP:GQ:PL:PS:PQ:JQ	1|0:45,44:89:99:1751,0,5040:515338:255:255
1027	690486	.	A	G	1064.77	PASS	.	GT:AD:DP:GQ:PL:PS:PQ:JQ	1|0:38,30:68:99:1093,0,1417:515338:255:255
1027	690519	.	A	G	1128.77	PASS	.	GT:AD:DP:GQ:PL:PS:PQ:JQ	1|0:34,35:69:99:1157,0,1247:515338:255:255
1027	690568	.	A	G	1201.77	PASS	.	GT:AD:DP:GQ:PL:PS:PQ:JQ	1|0:43,32:75:99:1230,0,1662:515338:255:255
1027	690576	.	G	C	1205.77	PASS	.	GT:AD:DP:GQ:PL:PS:PQ:JQ	1|0:37,34:71:99:1234,0,1431:515338:255:255
1027	690635	.	A	T	814.77	PASS	.	GT:AD:DP:GQ:PL:PS:PQ:JQ	1|0:32,24:56:99:843,0,1193:515338:225:255
1027	690691	.	T	C	693.77	PASS	.	GT:AD:DP:GQ:PL:PS:PQ:JQ	1|0:35,23:58:99:722,0,1329:515338:231:255
1027	690844	.	T	C	65.77	PASS	.	GT:AD:DP:GQ:PL:PS:PQ:JQ	1|0:37,8:45:94:94,0,1383:515338:174:255
1027	690899	.	C	T	531.77	PASS	.	GT:AD:DP:GQ:PL:PS:PQ:JQ	1|0:37,16:53:99:560,0,1594:515338:181:255
1027	690921	.	G	C	507.77	PASS	.	GT:AD:DP:GQ:PL:PS:PQ:JQ	1|0:45,15:60:99:536,0,2213:515338:210:255
1027	690950	.	C	T	791.77	PASS	.	GT:AD:DP:GQ:PL:PS:PQ:JQ	1|0:41,21:62:99:820,0,2182:515338:228:255
1027	690961	.	G	T	744.73	PASS	.	GT:AD:DP:GQ:PL:PS:PQ:JQ	1|0:41,22:63:99:782,0,2066:515338:234:255
1027	690967	.	C	G	793.77	PASS	.	GT:AD:DP:GQ:PL:PS:PQ:JQ	1|0:39,23:62:99:822,0,2011:515338:239:255
1027	691051	.	T	A	1122.77	PASS	.	GT:AD:DP:GQ:PL:PS:PQ:JQ	1|0:22,29:51:99:1151,0,1063:515338:212:255
1027	691084	.	G	T	1146.77	PASS	.	GT:AD:DP:GQ:PL:PS:PQ:JQ	1|0:25,31:56:99:1175,0,905:515338:215:255
1027	691207	.	G	C	1416.77	PASS	.	GT:AD:DP:GQ:PL:PS:PQ:JQ	1|0:36,38:74:99:1445,0,1343:515338:255:255
1027	691370	.	T	C	1044.77	PASS	.	GT:AD:DP:GQ:PL:PS:PQ:JQ	1|0:21,27:48:99:1073,0,798:515338:218:255
1027	691372	.	G	C	1044.77	PASS	.	GT:AD:DP:GQ:PL:PS:PQ:JQ	1|0:21,28:49:99:1073,0,798:515338:231:255
1027	691495	.	A	T	1635.77	PASS	.	GT:AD:DP:GQ:PL:PS:PQ:JQ	1|0:43,42:85:99:1664,0,2041:515338:255:255
1027	691503	.	T	G	1885.77	PASS	.	GT:AD:DP:GQ:PL:PS:PQ:JQ	1|0:42,49:91:99:1914,0,1980:515338:255:255
1027	691526	.	T	C	1438.77	PASS	.	GT:AD:DP:GQ:PL:PS:PQ:JQ	1|0:40,38:78:99:1467,0,1952:515338:255:255
1027	691549	.	A	G	394.77	PASS	.	GT:AD:DP:GQ:PL:PS:PQ:JQ	1|0:55,15:70:99:423,0,2630:515338:255:255
1027	691556	.	C	T	311.77	PASS	.	GT:AD:DP:GQ:PL:PS:PQ:JQ	1|0:57,16:73:99:340,0,2934:515338:162:255
1027	691592	.	A	G	804.77	PASS	.	GT:AD:DP:GQ:PL:PS:PQ:JQ	1|0:34,22:56:99:833,0,1719:515338:49:255
1027	691787	.	G	A	368.77	PASS	.	GT:AD:DP:GQ:PL:PS:PQ:JQ	0|1:0,11:11:32:397,32,0:515338:25:25
1027	692100	.	C	G	309.77	PASS	.	GT:AD:DP:GQ:PL:PS:PQ:JQ	1|0:40,9:49:99:338,0,1679:515338:208:255
1027	692252	.	T	C	336.77	PASS	.	GT:AD:DP:GQ:PL:PS:PQ:JQ	1|0:33,12:45:99:365,0,1218:515338:146:255
1027	692297	.	A	C	492.77	PASS	.	GT:AD:DP:GQ:PL:PS:PQ:JQ	1|0:29,17:46:99:521,0,1079:515338:138:255
1027	692583	.	T	A	3330.77	PASS	.	GT:AD:DP:GQ:PL:PS:PQ:JQ	1|0:24,78:102:99:3359,0,667:515338:85:255
1027	692846	.	T	G	642.77	PASS	.	GT:AD:DP:GQ:PL:PS:PQ:JQ	1|0:20,25:45:99:671,0,661:515338:98:255
1027	692947	.	T	C	760.77	PASS	.	GT:AD:DP:GQ:PL:PS:PQ:JQ	1|0:30,26:56:99:789,0,1047:515338:23:255
1027	693367	.	C	A	462.77	PASS	.	GT:AD:DP:GQ:PL:PS:PQ:JQ	1|0:24,14:38:99:491,0,881:515338:200:255
1027	693449	.	G	T	823.77	PASS	.	GT:AD:DP:GQ:PL:PS:PQ:JQ	1|0:23,20:43:99:852,0,942:515338:171:255
1027	693450	.	C	A	823.77	PASS	.	GT:AD:DP:GQ:PL:PS:PQ:JQ	1|0:23,21:44:99:852,0,942:515338:173:255
1027	693473	.	G	T	739.77	PASS	.	GT:AD:DP:GQ:PL:PS:PQ:JQ	1|0:24,20:44:99:768,0,942:515338:178:255
1027	693513	.	G	T	685.77	PASS	.	GT:AD:DP:GQ:PL:PS:PQ:JQ	1|0:28,19:47:99:714,0,1154:515338:182:255
1027	693529	.	T	A	688.77	PASS	.	GT:AD:DP:GQ:PL:PS:PQ:JQ	1|0:28,19:47:99:717,0,1197:515338:182:255
1027	693552	.	G	A	724.77	PASS	.	GT:AD:DP:GQ:PL:PS:PQ:JQ	1|0:30,21:51:99:753,0,1228:515338:193:255
1027	693617	.	C	T	766.77	PASS	.	GT:AD:DP:GQ:PL:PS:PQ:JQ	1|0:29,20:49:99:795,0,1128:515338:196:255
1027	693638	.	G	C	756.77	PASS	.	GT:AD:DP:GQ:PL:PS:PQ:JQ	1|0:26,21:47:99:785,0,1029:515338:197:255
1027	693698	.	A	G	864.77	PASS	.	GT:AD:DP:GQ:PL:PS:PQ:JQ	1|0:23,28:51:99:893,0,768:515338:178:255
1027	693742	.	G	A	910.77	PASS	.	GT:AD:DP:GQ:PL:PS:PQ:JQ	1|0:21,27:48:99:939,0,726:515338:178:255
1027	693756	.	A	G	790.77	PASS	.	GT:AD:DP:GQ:PL:PS:PQ:JQ	1|0:20,24:44:99:819,0,737:515338:167:255
1027	693842	.	C	T	885.77	PASS	.	GT:AD:DP:GQ:PL:PS:PQ:JQ	1|0:33,28:61:99:914,0,1114:515338:197:255
1027	693949	.	A	G	1687.77	PASS	.	GT:AD:DP:GQ:PL:PS:PQ:JQ	1|0:36,43:79:99:1716,0,2070:515338:242:255
1027	693965	.	A	T	1736.77	PASS	.	GT:AD:DP:GQ:PL:PS:PQ:JQ	1|0:34,45:79:99:1765,0,2119:515338:255:255
1027	693994	.	C	T	1321.77	PASS	.	GT:AD:DP:GQ:PL:PS:PQ:JQ	1|0:30,39:69:99:1350,0,1016:515338:238:255
1027	694094	.	A	T	1043.77	PASS	.	GT:AD:DP:GQ:PL:PS:PQ:JQ	1|0:24,28:52:99:1072,0,913:515338:180:255
1027	694155	.	T	C	1149.77	PASS	.	GT:AD:DP:GQ:PL:PS:PQ:JQ	1|0:27,30:57:99:1178,0,1030:515338:197:255
1027	694185	.	T	G	929.77	PASS	.	GT:AD:DP:GQ:PL:PS:PQ:JQ	1|0:24,27:51:99:958,0,914:515338:200:255
1027	694214	.	A	T	1024.77	PASS	.	GT:AD:DP:GQ:PL:PS:PQ:JQ	1|0:30,29:59:99:1053,0,1129:515338:216:255
1027	694244	.	C	T	866.77	PASS	.	GT:AD:DP:GQ:PL:PS:PQ:JQ	1|0:30,25:55:99:895,0,1063:515338:207:255
1027	694270	.	C	G	902.77	PASS	.	GT:AD:DP:GQ:PL:PS:PQ:JQ	1|0:27,24:51:99:931,0,1039:515338:188:255
1027	694310	.	C	T	1016.77	PASS	.	GT:AD:DP:GQ:PL:PS:PQ:JQ	1|0:27,27:54:99:1045,0,1053:515338:211:255
1027	694338	.	G	A	1094.77	PASS	.	GT:AD:DP:GQ:PL:PS:PQ:JQ	1|0:24,29:53:99:1123,0,877:515338:218:255
1027	694381	.	A	G	1418.77	PASS	.	GT:AD:DP:GQ:PL:PS:PQ:JQ	1|0:24,37:61:99:1447,0,1066:515338:212:255
1027	694389	.	T	G	1374.77	PASS	.	GT:AD:DP:GQ:PL:PS:PQ:JQ	1|0:24,34:58:99:1403,0,1145:515338:172:255
1027	694390	.	G	A	1371.77	PASS	.	GT:AD:DP:GQ:PL:PS:PQ:JQ	1|0:25,34:59:99:1400,0,1187:515338:204:255
1027	694476	.	T	A	1263.77	PASS	.	GT:AD:DP:GQ:PL:PS:PQ:JQ	1|0:36,34:70:99:1292,0,1266:515338:248:255
1027	694541	.	G	T	875.77	PASS	.	GT:AD:DP:GQ:PL:PS:PQ:JQ	1|0:34,27:61:99:904,0,1236:515338:218:255
1027	694647	.	G	C	1262.77	PASS	.	GT:AD:DP:GQ:PL:PS:PQ:JQ	1|0:39,38:77:99:1291,0,1363:515338:255:255
1027	694720	.	C	T	969.77	PASS	.	GT:AD:DP:GQ:PL:PS:PQ:JQ	1|0:45,27:72:99:998,0,3415:515338:255:255
1027	694747	.	T	C	1227.77	PASS	.	GT:AD:DP:GQ:PL:PS:PQ:JQ	1|0:43,33:76:99:1256,0,4008:515338:255:255
1027	694812	.	T	C	1083.77	PASS	.	GT:AD:DP:GQ:PL:PS:PQ:JQ	1|0:33,29:62:99:1112,0,3415:515338:232:255
1027	694835	.	G	A	936.77	PASS	.	GT:AD:DP:GQ:PL:PS:PQ:JQ	1|0:40,26:66:99:965,0,3626:515338:221:255
1027	695080	.	T	C	1200.77	PASS	.	GT:AD:DP:GQ:PL:PS:PQ:JQ	1|0:24,28:52:99:1229,0,1493:515338:216:255
1027	695085	.	A	G	1030.77	PASS	.	GT:AD:DP:GQ:PL:PS:PQ:JQ	1|0:24,27:51:99:1059,0,1534:515338:217:255
1027	695190	.	C	G	883.77	PASS	.	GT:AD:DP:GQ:PL:PS:PQ:JQ	1|0:20,24:44:99:912,0,1261:515338:192:255
1027	695457	.	T	C	647.77	PASS	.	GT:AD:DP:GQ:PL:PS:PQ:JQ	1|0:24,19:43:99:676,0,894:515338:173:255
1027	695510	.	T	A	903.77	PASS	.	GT:AD:DP:GQ:PL:PS:PQ:JQ	1|0:28,25:53:99:932,0,1012:515338:185:255
1027	695540	.	G	A	872.77	PASS	.	GT:AD:DP:GQ:PL:PS:PQ:JQ	1|0:27,25:52:99:901,0,944:515338:191:255
1027	695612	.	T	C	1361.77	PASS	.	GT:AD:DP:GQ:PL:PS:PQ:JQ	1|0:34,36:70:99:1390,0,1309:515338:209:255
1027	695655	.	G	A	1217.77	PASS	.	GT:AD:DP:GQ:PL:PS:PQ:JQ	1|0:33,34:67:99:1246,0,1172:515338:230:255
1027	695724	.	G	A	1112.77	PASS	.	GT:AD:DP:GQ:PL:PS:PQ:JQ	1|0:30,33:63:99:1141,0,1055:515338:224:255
1027	695783	.	T	C	1224.77	PASS	.	GT:AD:DP:GQ:PL:PS:PQ:JQ	1|0:26,30:56:99:1253,0,1060:515338:214:255
1027	695804	.	A	G	1137.77	PASS	.	GT:AD:DP:GQ:PL:PS:PQ:JQ	1|0:30,30:60:99:1166,0,1212:515338:226:255
1027	695849	.	A	G	961.77	PASS	.	GT:AD:DP:GQ:PL:PS:PQ:JQ	1|0:34,26:60:99:990,0,1311:515338:206:255
1027	695959	.	T	C	710.77	PASS	.	GT:AD:DP:GQ:PL:PS:PQ:JQ	1|0:32,21:53:99:739,0,1115:515338:180:255
1027	696064	.	G	T	817.77	PASS	.	GT:AD:DP:GQ:PL:PS:PQ:JQ	1|0:23,22:45:99:846,0,4072:515338:178:255
1027	696126	.	A	G	966.77	PASS	.	GT:AD:DP:GQ:PL:PS:PQ:JQ	1|0:30,26:56:99:995,0,10681:515338:209:255
1027	696158	.	T	C	837.77	PASS	.	GT:AD:DP:GQ:PL:PS:PQ:JQ	1|0:33,23:56:99:866,0,11857:515338:215:255
1027	696169	.	C	T	879.77	PASS	.	GT:AD:DP:GQ:PL:PS:PQ:JQ	1|0:33,23:56:99:908,0,11854:515338:206:255
1027	696185	.	C	T	876.77	PASS	.	GT:AD:DP:GQ:PL:PS:PQ:JQ	1|0:33,24:57:99:905,0,11861:515338:204:255
1027	696218	.	G	C	1038.77	PASS	.	GT:AD:DP:GQ:PL:PS:PQ:JQ	1|0:36,28:64:99:1067,0,10192:515338:232:255
1027	696257	.	T	G	1196.77	PASS	.	GT:AD:DP:GQ:PL:PS:PQ:JQ	1|0:26,32:58:99:1225,0,4387:515338:211:255
1027	696330	.	C	A	1251.77	PASS	.	GT:AD:DP:GQ:PL:PS:PQ:JQ	1|0:30,31:61:99:1280,0,1202:515338:183:255
1027	696382	.	C	A	1147.77	PASS	.	GT:AD:DP:GQ:PL:PS:PQ:JQ	1|0:30,31:61:99:1176,0,1167:515338:207:255
1027	696397	.	T	A	1225.77	PASS	.	GT:AD:DP:GQ:PL:PS:PQ:JQ	1|0:27,31:58:99:1254,0,1037:515338:201:255
1027	696423	.	C	A	1161.77	PASS	.	GT:AD:DP:GQ:PL:PS:PQ:JQ	1|0:23,30:53:99:1190,0,875:515338:177:255
1027	696429	.	G	A	1203.77	PASS	.	GT:AD:DP:GQ:PL:PS:PQ:JQ	1|0:21,30:51:99:1232,0,872:515338:183:255
1027	696446	.	T	C	1110.77	PASS	.	GT:AD:DP:GQ:PL:PS:PQ:JQ	1|0:24,29:53:99:1139,0,1004:515338:189:255
1027	696469	.	G	T	1113.77	PASS	.	GT:AD:DP:GQ:PL:PS:PQ:JQ	1|0:32,29:61:99:1142,0,1199:515338:222:255
1027	696554	.	T	C	1206.77	PASS	.	GT:AD:DP:GQ:PL:PS:PQ:JQ	1|0:32,32:64:99:1235,0,1927:515338:231:255
1027	696572	.	A	T	1357.77	PASS	.	GT:AD:DP:GQ:PL:PS:PQ:JQ	1|0:38,35:73:99:1386,0,1954:515338:245:255
1027	696867	.	A	G	1136.77	PASS	.	GT:AD:DP:GQ:PL:PS:PQ:JQ	1|0:40,36:76:99:1165,0,1480:515338:255:255
1027	697036	.	A	G	1246.77	PASS	.	GT:AD:DP:GQ:PL:PS:PQ:JQ	1|0:45,35:80:99:1275,0,1561:515338:255:255
1027	697226	.	A	G	1054.77	PASS	.	GT:AD:DP:GQ:PL:PS:PQ:JQ	1|0:28,31:59:99:1083,0,1023:515338:245:255
1027	697344	.	A	G	426.77	PASS	.	GT:AD:DP:GQ:PL:PS:PQ:JQ	0|1:38,17:55:99:455,0,1648:515338:92:255
1027	697657	.	C	T	1353.77	PASS	.	GT:AD:DP:GQ:PL:PS:PQ:JQ	1|0:34,38:72:99:1382,0,1216:515338:255:255
1027	697801	.	A	T	1090.77	PASS	.	GT:AD:DP:GQ:PL:PS:PQ:JQ	1|0:33,34:67:99:1119,0,1103:515338:229:255
1027	697861	.	G	A	1155.77	PASS	.	GT:AD:DP:GQ:PL:PS:PQ:JQ	1|0:28,31:59:99:1184,0,1014:515338:222:255
1027	697907	.	G	A	1112.77	PASS	.	GT:AD:DP:GQ:PL:PS:PQ:JQ	1|0:27,31:58:99:1141,0,928:515338:227:255
1027	697969	.	T	C	1369.77	PASS	.	GT:AD:DP:GQ:PL:PS:PQ:JQ	1|0:29,36:65:99:1398,0,1109:515338:250:255
1027	697974	.	C	A	1369.77	PASS	.	GT:AD:DP:GQ:PL:PS:PQ:JQ	1|0:29,36:65:99:1398,0,1109:515338:251:255
1027	698046	.	T	G	1557.77	PASS	.	GT:AD:DP:GQ:PL:PS:PQ:JQ	1|0:35,41:76:99:1586,0,1270:515338:255:255
1027	698152	.	C	T	799.77	PASS	.	GT:AD:DP:GQ:PL:PS:PQ:JQ	1|0:42,24:66:99:828,0,1486:515338:221:255
1027	698184	.	A	G	924.77	PASS	.	GT:AD:DP:GQ:PL:PS:PQ:JQ	1|0:45,29:74:99:953,0,1681:515338:251:255
1027	698280	.	G	C	932.77	PASS	.	GT:AD:DP:GQ:PL:PS:PQ:JQ	1|0:45,29:74:99:961,0,1660:515338:249:255
1027	698397	.	C	T	1458.77	PASS	.	GT:AD:DP:GQ:PL:PS:PQ:JQ	1|0:36,37:73:99:1487,0,1496:515338:251:255
1027	698404	.	T	C	1413.77	PASS	.	GT:AD:DP:GQ:PL:PS:PQ:JQ	1|0:35,37:72:99:1442,0,1541:515338:245:255
1027	698413	.	A	C	1405.77	PASS	.	GT:AD:DP:GQ:PL:PS:PQ:JQ	1|0:35,37:72:99:1434,0,1489:515338:239:255
1027	698966	.	G	A	1015.77	PASS	.	GT:AD:DP:GQ:PL:PS:PQ:JQ	1|0:33,29:62:99:1044,0,1208:515338:235:255
1027	698995	.	G	T	919.77	PASS	.	GT:AD:DP:GQ:PL:PS:PQ:JQ	1|0:33,27:60:99:948,0,1153:515338:214:255
1027	699046	.	C	A	1022.77	PASS	.	GT:AD:DP:GQ:PL:PS:PQ:JQ	1|0:29,30:59:99:1051,0,841:515338:184:255
1027	699129	.	G	C	954.77	PASS	.	GT:AD:DP:GQ:PL:PS:PQ:JQ	1|0:25,25:50:99:983,0,2617:515338:155:255
1027	699130	.	G	A	954.77	PASS	.	GT:AD:DP:GQ:PL:PS:PQ:JQ	1|0:25,24:49:99:983,0,2617:515338:158:255
1027	699131	.	A	T	954.77	PASS	.	GT:AD:DP:GQ:PL:PS:PQ:JQ	1|0:25,24:49:99:983,0,2617:515338:159:255
1027	699200	.	T	C	1186.77	PASS	.	GT:AD:DP:GQ:PL:PS:PQ:JQ	1|0:0,26:26:81:1215,81,0:515338:25:25
1027	699202	.	G	T	1231.77	PASS	.	GT:AD:DP:GQ:PL:PS:PQ:JQ	1|0:0,27:27:84:1260,84,0:515338:25:25
1027	699226	.	A	G	1186.77	PASS	.	GT:AD:DP:GQ:PL:PS:PQ:JQ	1|0:0,27:27:81:1215,81,0:515338:25:25
1027	699249	.	G	T	1366.77	PASS	.	GT:AD:DP:GQ:PL:PS:PQ:JQ	1|0:0,31:31:93:1395,93,0:515338:25:25
1027	699269	.	T	C	1096.77	PASS	.	GT:AD:DP:GQ:PL:PS:PQ:JQ	1|0:0,25:25:75:1125,75,0:515338:25:25
1027	699270	.	A	G	1141.77	PASS	.	GT:AD:DP:GQ:PL:PS:PQ:JQ	1|0:0,25:25:78:1170,78,0:515338:25:25
1027	699282	.	G	T	1231.77	PASS	.	GT:AD:DP:GQ:PL:PS:PQ:JQ	1|0:0,28:28:84:1260,84,0:515338:25:25
1027	699311	.	G	A	1318.77	PASS	.	GT:AD:DP:GQ:PL:PS:PQ:JQ	1|0:0,27:27:90:1347,90,0:515338:25:25
1027	699313	.	C	A	1228.77	PASS	.	GT:AD:DP:GQ:PL:PS:PQ:JQ	1|0:0,28:28:84:1257,84,0:515338:25:25
1027	699351	.	A	C	1042.77	PASS	.	GT:AD:DP:GQ:PL:PS:PQ:JQ	1|0:0,24:24:72:1071,72,0:515338:25:25
1027	699361	.	C	T	1093.77	PASS	.	GT:AD:DP:GQ:PL:PS:PQ:JQ	1|0:0,25:25:75:1122,75,0:515338:25:25
1027	699418	.	C	G	1229.77	PASS	.	GT:AD:DP:GQ:PL:PS:PQ:JQ	1|0:25,34:59:99:1258,0,893:515338:219:255
1027	699493	.	T	A	891.77	PASS	.	GT:AD:DP:GQ:PL:PS:PQ:JQ	1|0:24,27:51:99:920,0,869:515338:188:255
1027	699579	.	T	C	1355.77	PASS	.	GT:AD:DP:GQ:PL:PS:PQ:JQ	1|0:29,37:66:99:1384,0,1077:515338:237:255
1027	699842	.	A	G	1029.77	PASS	.	GT:AD:DP:GQ:PL:PS:PQ:JQ	1|0:31,26:57:99:1058,0,1693:515338:240:255
1027	699862	.	A	G	1209.77	PASS	.	GT:AD:DP:GQ:PL:PS:PQ:JQ	1|0:26,32:58:99:1238,0,1438:515338:228:255
1027	700012	.	G	C	1225.77	PASS	.	GT:AD:DP:GQ:PL:PS:PQ:JQ	1|0:39,40:79:99:1254,0,1358:515338:255:255
1027	700032	.	G	C	1408.77	PASS	.	GT:AD:DP:GQ:PL:PS:PQ:JQ	1|0:30,37:67:99:1437,0,1807:515338:235:255
1027	700038	.	G	A	1423.77	PASS	.	GT:AD:DP:GQ:PL:PS:PQ:JQ	1|0:28,37:65:99:1452,0,1758:515338:226:255
1027	700212	.	T	A	640.77	PASS	.	GT:AD:DP:GQ:PL:PS:PQ:JQ	1|0:26,18:44:99:669,0,1381:515338:174:255
1027	700228	.	A	G	726.77	PASS	.	GT:AD:DP:GQ:PL:PS:PQ:JQ	1|0:28,20:48:99:755,0,1447:515338:182:255
1027	700302	.	G	A	1216.77	PASS	.	GT:AD:DP:GQ:PL:PS:PQ:JQ	1|0:23,32:55:99:1245,0,1649:515338:197:255
1027	700317	.	T	A	1242.77	PASS	.	GT:AD:DP:GQ:PL:PS:PQ:JQ	1|0:23,31:54:99:1271,0,1634:515338:183:255
1027	700350	.	T	G	1500.77	PASS	.	GT:AD:DP:GQ:PL:PS:PQ:JQ	1|0:21,38:59:99:1529,0,892:515338:245:255
1027	700358	.	A	G	1461.77	PASS	.	GT:AD:DP:GQ:PL:PS:PQ:JQ	1|0:21,36:57:99:1490,0,809:515338:233:255
1027	700456	.	T	C	1517.77	PASS	.	GT:AD:DP:GQ:PL:PS:PQ:JQ	1|0:24,41:65:99:1546,0,821:515338:242:255
1027	700486	.	T	C	1681.77	PASS	.	GT:AD:DP:GQ:PL:PS:PQ:JQ	1|0:22,43:65:99:1710,0,1029:515338:220:255
1027	700492	.	G	A	1596.77	PASS	.	GT:AD:DP:GQ:PL:PS:PQ:JQ	1|0:17,40:57:99:1625,0,839:515338:204:255
1027	700520	.	C	T	1644.77	PASS	.	GT:AD:DP:GQ:PL:PS:PQ:JQ	1|0:16,41:57:99:1673,0,810:515338:199:255
1027	700521	.	A	C	1641.77	PASS	.	GT:AD:DP:GQ:PL:PS:PQ:JQ	1|0:16,41:57:99:1670,0,852:515338:196:255
1027	700525	.	A	G	1638.77	PASS	.	GT:AD:DP:GQ:PL:PS:PQ:JQ	1|0:18,39:57:99:1667,0,893:515338:200:255
1027	700581	.	T	A	1407.77	PASS	.	GT:AD:DP:GQ:PL:PS:PQ:JQ	1|0:31,36:67:99:1436,0,1355:515338:255:255
1027	700596	.	C	T	1473.77	PASS	.	GT:AD:DP:GQ:PL:PS:PQ:JQ	1|0:31,38:69:99:1502,0,1387:515338:255:255
1027	700701	.	T	C	2504.77	PASS	.	GT:AD:DP:GQ:PL:PS:PQ:JQ	1|0:46,66:112:99:2533,0,1952:515338:255:255
1027	700720	.	C	G	2646.77	PASS	.	GT:AD:DP:GQ:PL:PS:PQ:JQ	1|0:47,71:118:99:2675,0,1822:515338:255:255
1027	700913	.	A	C	4169.77	PASS	.	GT:AD:DP:GQ:PL:PS:PQ:JQ	1|0:93,110:203:99:4198,0,3678:515338:255:255
1027	700959	.	G	T	4009.77	PASS	.	GT:AD:DP:GQ:PL:PS:PQ:JQ	1|0:65,97:162:99:4038,0,2720:515338:255:255
1027	700961	.	A	G	4090.77	PASS	.	GT:AD:DP:GQ:PL:PS:PQ:JQ	1|0:65,101:166:99:4119,0,2756:515338:255:255
1027	700964	.	T	A	4213.77	PASS	.	GT:AD:DP:GQ:PL:PS:PQ:JQ	1|0:66,100:166:99:4242,0,2797:515338:255:255
1027	700986	.	G	C	4212.77	PASS	.	GT:AD:DP:GQ:PL:PS:PQ:JQ	1|0:67,99:166:99:4241,0,2494:515338:255:255
1027	700987	.	C	A	4083.77	PASS	.	GT:AD:DP:GQ:PL:PS:PQ:JQ	1|0:67,97:164:99:4112,0,2545:515338:255:255
1027	701001	.	G	A	3741.77	PASS	.	GT:AD:DP:GQ:PL:PS:PQ:JQ	1|0:67,93:160:99:3770,0,26845:515338:255:255
1027	701061	.	A	T	2355.77	PASS	.	GT:AD:DP:GQ:PL:PS:PQ:JQ	1|0:72,54:126:99:2384,0,34809:515338:255:255
1027	701085	.	C	T	2403.77	PASS	.	GT:AD:DP:GQ:PL:PS:PQ:JQ	1|0:70,63:133:99:2432,0,30718:515338:255:255
1027	701194	.	T	G	1867.77	PASS	.	GT:AD:DP:GQ:PL:PS:PQ:JQ	1|0:44,50:94:99:1896,0,2795:515338:255:255
1027	701247	.	C	T	1830.77	PASS	.	GT:AD:DP:GQ:PL:PS:PQ:JQ	1|0:54,50:104:99:1859,0,1915:515338:255:255
1027	701492	.	C	T	1737.77	PASS	.	GT:AD:DP:GQ:PL:PS:PQ:JQ	1|0:34,45:79:99:1766,0,1291:515338:255:255
1027	701504	.	C	T	1716.77	PASS	.	GT:AD:DP:GQ:PL:PS:PQ:JQ	1|0:34,42:76:99:1745,0,1295:515338:255:255
1027	701557	.	G	C	1095.77	PASS	.	GT:AD:DP:GQ:PL:PS:PQ:JQ	1|0:42,36:78:99:1124,0,1385:515338:255:255
1027	701595	.	G	A	1587.77	PASS	.	GT:AD:DP:GQ:PL:PS:PQ:JQ	1|0:46,43:89:99:1616,0,1613:515338:255:255
1027	701626	.	G	C	1875.77	PASS	.	GT:AD:DP:GQ:PL:PS:PQ:JQ	1|0:49,49:98:99:1904,0,1973:515338:255:255
1027	701649	.	G	A	1857.77	PASS	.	GT:AD:DP:GQ:PL:PS:PQ:JQ	1|0:41,45:86:99:1886,0,1619:515338:255:255
1027	701665	.	G	C	1731.77	PASS	.	GT:AD:DP:GQ:PL:PS:PQ:JQ	1|0:41,45:86:99:1760,0,1549:515338:255:255
1027	701695	.	A	G	1646.77	PASS	.	GT:AD:DP:GQ:PL:PS:PQ:JQ	1|0:37,45:82:99:1675,0,1337:515338:255:255
1027	701736	.	G	C	1383.77	PASS	.	GT:AD:DP:GQ:PL:PS:PQ:JQ	1|0:37,37:74:99:1412,0,1360:515338:255:255
1027	701761	.	T	C	1287.77	PASS	.	GT:AD:DP:GQ:PL:PS:PQ:JQ	1|0:36,32:68:99:1316,0,1434:515338:255:255
1027	701762	.	C	T	1287.77	PASS	.	GT:AD:DP:GQ:PL:PS:PQ:JQ	1|0:34,32:66:99:1316,0,1434:515338:255:255
1027	701795	.	A	G	1183.77	PASS	.	GT:AD:DP:GQ:PL:PS:PQ:JQ	1|0:35,31:66:99:1212,0,1376:515338:255:255
1027	701834	.	G	A	902.77	PASS	.	GT:AD:DP:GQ:PL:PS:PQ:JQ	1|0:31,27:58:99:931,0,1137:515338:255:255
1027	701882	.	A	G	1113.77	PASS	.	GT:AD:DP:GQ:PL:PS:PQ:JQ	1|0:33,32:65:99:1142,0,1117:515338:248:255
1027	702070	.	C	T	1669.77	PASS	.	GT:AD:DP:GQ:PL:PS:PQ:JQ	1|0:33,43:76:99:1698,0,1253:515338:255:255
1027	702077	.	A	G	1732.77	PASS	.	GT:AD:DP:GQ:PL:PS:PQ:JQ	1|0:35,45:80:99:1761,0,1353:515338:255:255
1027	702159	.	G	A	1259.77	PASS	.	GT:AD:DP:GQ:PL:PS:PQ:JQ	1|0:30,33:63:99:1288,0,1202:515338:219:255
1027	702167	.	A	G	1266.77	PASS	.	GT:AD:DP:GQ:PL:PS:PQ:JQ	1|0:30,33:63:99:1295,0,1160:515338:213:255
1027	702179	.	A	T	1248.77	PASS	.	GT:AD:DP:GQ:PL:PS:PQ:JQ	1|0:30,30:60:99:1277,0,1244:515338:209:255
1027	702218	.	C	G	1063.77	PASS	.	GT:AD:DP:GQ:PL:PS:PQ:JQ	1|0:25,27:52:99:1092,0,965:515338:185:255
1027	702273	.	G	T	1023.77	PASS	.	GT:AD:DP:GQ:PL:PS:PQ:JQ	1|0:29,29:58:99:1052,0,959:515338:200:255
1027	702382	.	G	A	970.73	PASS	.	GT:AD:DP:GQ:PL:PS:PQ:JQ	1|0:28,28:56:99:1008,0,889:515338:194:255
1027	702480	.	G	A	1249.77	PASS	.	GT:AD:DP:GQ:PL:PS:PQ:JQ	1|0:29,32:61:99:1278,0,1973:515338:215:255
1027	702500	.	G	A	1235.77	PASS	.	GT:AD:DP:GQ:PL:PS:PQ:JQ	1|0:30,34:64:99:1264,0,2007:515338:223:255
1027	703078	.	A	G	485.77	PASS	.	GT:AD:DP:GQ:PL:PS:PQ:JQ	1|0:37,16:53:99:514,0,1472:515338:89:255
1027	704462	.	G	C	1392.77	PASS	.	GT:AD:DP:GQ:PL:PS:PQ:JQ	1|0:33,40:73:99:1421,0,1153:515338:235:255
1027	704557	.	T	C	1159.77	PASS	.	GT:AD:DP:GQ:PL:PS:PQ:JQ	1|0:30,36:66:99:1188,0,1026:515338:237:255
1027	705026	.	G	A	678.77	PASS	.	GT:AD:DP:GQ:PL:PS:PQ:JQ	1|0:28,20:48:99:707,0,979:515338:179:255
1027	705873	.	C	T	1345.77	PASS	.	GT:AD:DP:GQ:PL:PS:PQ:JQ	1|0:29,43:72:99:1374,0,1014:515338:230:255
1027	708598	.	T	C	1323.77	PASS	.	GT:AD:DP:GQ:PL:PS:PQ:JQ	1|0:39,40:79:99:1352,0,1267:515338:224:255
1027	708727	.	C	A	769.77	PASS	.	GT:AD:DP:GQ:PL:PS:PQ:JQ	1|0:24,22:46:99:798,0,855:515338:176:255
1027	708864	.	A	T	125.77	PASS	.	GT:AD:DP:GQ:PL:PS:PQ:JQ	0|1:13,5:18:99:154,0,982:515338:25:25
1027	708865	.	A	G	122.77	PASS	.	GT:AD:DP:GQ:PL:PS:PQ:JQ	0|1:13,5:18:99:151,0,1059:515338:25:25
1027	708867	.	T	G	125.77	PASS	.	GT:AD:DP:GQ:PL:PS:PQ:JQ	0|1:14,5:19:99:154,0,1058:515338:25:25
1027	708875	.	T	G	119.77	PASS	.	GT:AD:DP:GQ:PL:PS:PQ:JQ	0|1:16,6:22:99:148,0,1101:515338:25:25
1027	711242	.	T	C	1305.77	PASS	.	GT:AD:DP:GQ:PL:PS:PQ:JQ	1|0:28,34:62:99:1334,0,1073:515338:223:255
1027	711243	.	G	A	1305.77	PASS	.	GT:AD:DP:GQ:PL:PS:PQ:JQ	1|0:28,34:62:99:1334,0,1073:515338:223:255
1027	712508	.	C	T	724.77	PASS	.	GT:AD:DP:GQ:PL:PS:PQ:JQ	1|0:28,20:48:99:753,0,1158:515338:185:255
1027	712513	.	A	T	765.77	PASS	.	GT:AD:DP:GQ:PL:PS:PQ:JQ	1|0:29,21:50:99:794,0,1154:515338:194:255
1027	712527	.	G	A	765.77	PASS	.	GT:AD:DP:GQ:PL:PS:PQ:JQ	1|0:28,20:48:99:794,0,1106:515338:185:255
1027	712581	.	T	C	864.77	PASS	.	GT:AD:DP:GQ:PL:PS:PQ:JQ	1|0:37,24:61:99:893,0,1518:515338:203:255
1027	712582	.	G	A	864.77	PASS	.	GT:AD:DP:GQ:PL:PS:PQ:JQ	1|0:37,23:60:99:893,0,1518:515338:204:255
1027	712583	.	A	G	864.77	PASS	.	GT:AD:DP:GQ:PL:PS:PQ:JQ	1|0:37,23:60:99:893,0,1518:515338:200:255
1027	712586	.	T	A	870.77	PASS	.	GT:AD:DP:GQ:PL:PS:PQ:JQ	1|0:36,23:59:99:899,0,1476:515338:203:255
1027	712599	.	T	C	942.77	PASS	.	GT:AD:DP:GQ:PL:PS:PQ:JQ	1|0:40,25:65:99:971,0,1638:515338:222:255
1027	712615	.	G	C	804.77	PASS	.	GT:AD:DP:GQ:PL:PS:PQ:JQ	1|0:43,22:65:99:833,0,1773:515338:222:255
1027	712626	.	G	A	798.77	PASS	.	GT:AD:DP:GQ:PL:PS:PQ:JQ	1|0:44,23:67:99:827,0,1854:515338:205:255
1027	712656	.	T	C	822.77	PASS	.	GT:AD:DP:GQ:PL:PS:PQ:JQ	1|0:38,23:61:99:851,0,1554:515338:200:255
1027	712659	.	A	G	822.77	PASS	.	GT:AD:DP:GQ:PL:PS:PQ:JQ	1|0:37,23:60:99:851,0,1554:515338:198:255
1027	712708	.	T	C	808.77	PASS	.	GT:AD:DP:GQ:PL:PS:PQ:JQ	1|0:31,24:55:99:837,0,1152:515338:206:255
1027	712755	.	A	G	769.77	PASS	.	GT:AD:DP:GQ:PL:PS:PQ:JQ	1|0:28,21:49:99:798,0,1929:515338:194:255
1027	712760	.	A	G	817.77	PASS	.	GT:AD:DP:GQ:PL:PS:PQ:JQ	1|0:26,22:48:99:846,0,1855:515338:191:255
1027	712781	.	A	G	858.77	PASS	.	GT:AD:DP:GQ:PL:PS:PQ:JQ	1|0:23,23:46:99:887,0,1539:515338:201:255
1027	712827	.	G	A	742.77	PASS	.	GT:AD:DP:GQ:PL:PS:PQ:JQ	1|0:23,20:43:99:771,0,906:515338:192:255
1027	712837	.	T	G	691.77	PASS	.	GT:AD:DP:GQ:PL:PS:PQ:JQ	1|0:23,19:42:99:720,0,893:515338:197:255
1027	712911	.	A	G	394.77	PASS	.	GT:AD:DP:GQ:PL:PS:PQ:JQ	1|0:27,12:39:99:423,0,1098:515338:218:255
1027	712921	.	G	A	346.77	PASS	.	GT:AD:DP:GQ:PL:PS:PQ:JQ	1|0:29,11:40:99:375,0,1185:515338:224:255
1027	712934	.	A	C	304.77	PASS	.	GT:AD:DP:GQ:PL:PS:PQ:JQ	1|0:28,10:38:99:333,0,1188:515338:215:255
1027	712953	.	T	C	172.77	PASS	.	GT:AD:DP:GQ:PL:PS:PQ:JQ	1|0:29,7:36:99:201,0,1216:515338:216:255
1027	713044	.	A	C	70.77	PASS	.	GT:AD:DP:GQ:PL:PS:PQ:JQ	1|0:36,5:41:99:99,0,1511:515338:206:255
1027	713045	.	T	C	70.77	PASS	.	GT:AD:DP:GQ:PL:PS:PQ:JQ	1|0:37,5:42:99:99,0,1511:515338:166:255
1027	713051	.	C	A	104.77	PASS	.	GT:AD:DP:GQ:PL:PS:PQ:JQ	1|0:36,6:42:99:133,0,1508:515338:212:255
1027	713137	.	A	C	765.77	PASS	.	GT:AD:DP:GQ:PL:PS:PQ:JQ	1|0:28,21:49:99:794,0,1139:515338:255:255
1027	713139	.	A	G	765.77	PASS	.	GT:AD:DP:GQ:PL:PS:PQ:JQ	1|0:28,21:49:99:794,0,1139:515338:251:255
1027	713180	.	C	A	1035.77	PASS	.	GT:AD:DP:GQ:PL:PS:PQ:JQ	1|0:22,27:49:99:1064,0,883:515338:242:255
1027	713186	.	T	C	1035.77	PASS	.	GT:AD:DP:GQ:PL:PS:PQ:JQ	1|0:23,26:49:99:1064,0,925:515338:242:255
1027	713189	.	A	T	1032.77	PASS	.	GT:AD:DP:GQ:PL:PS:PQ:JQ	1|0:23,27:50:99:1061,0,953:515338:236:255
1027	713256	.	T	C	1096.77	PASS	.	GT:AD:DP:GQ:PL:PS:PQ:JQ	1|0:17,27:44:99:1125,0,669:515338:171:255
1027	714276	.	G	C	1311.77	PASS	.	GT:AD:DP:GQ:PL:PS:PQ:JQ	1|0:28,35:63:99:1340,0,1485:515338:209:255
1027	714287	.	C	T	1261.77	PASS	.	GT:AD:DP:GQ:PL:PS:PQ:JQ	1|0:24,33:57:99:1290,0,1403:515338:191:255
1027	714380	.	C	T	1351.77	PASS	.	GT:AD:DP:GQ:PL:PS:PQ:JQ	1|0:26,36:62:99:1380,0,4600:515338:220:255
1027	714433	.	T	C	1164.77	PASS	.	GT:AD:DP:GQ:PL:PS:PQ:JQ	1|0:21,28:49:99:1193,0,3943:515338:182:255
1027	714443	.	T	G	916.77	PASS	.	GT:AD:DP:GQ:PL:PS:PQ:JQ	1|0:20,22:42:99:945,0,3658:515338:153:255
1027	714526	.	T	C	1096.77	PASS	.	GT:AD:DP:GQ:PL:PS:PQ:JQ	1|0:17,27:44:99:1125,0,861:515338:154:255
1027	714530	.	A	G	1138.77	PASS	.	GT:AD:DP:GQ:PL:PS:PQ:JQ	1|0:17,29:46:99:1167,0,858:515338:158:255
1027	714545	.	A	G	1260.77	PASS	.	GT:AD:DP:GQ:PL:PS:PQ:JQ	1|0:16,32:48:99:1289,0,891:515338:161:255
1027	714597	.	G	T	1368.77	PASS	.	GT:AD:DP:GQ:PL:PS:PQ:JQ	1|0:9,34:43:99:1397,0,557:515338:164:255
1027	714605	.	T	C	1271.77	PASS	.	GT:AD:DP:GQ:PL:PS:PQ:JQ	1|0:11,31:42:99:1300,0,622:515338:141:255
1027	725298	.	T	A	991.77	PASS	.	GT:AD:DP:GQ:PL:PS:PQ:JQ	1|0:32,28:60:99:1020,0,1202:515338:176:255
1027	725986	.	G	A	974.77	PASS	.	GT:AD:DP:GQ:PL:PS:PQ:JQ	1|0:31,27:58:99:1003,0,1065:515338:170:255
1027	726023	.	T	G	1243.77	PASS	.	GT:AD:DP:GQ:PL:PS:PQ:JQ	1|0:29,32:61:99:1272,0,969:515338:180:255
1027	726640	.	C	T	1184.77	PASS	.	GT:AD:DP:GQ:PL:PS:PQ:JQ	1|0:36,34:70:99:1213,0,1174:515338:209:255
1027	726682	.	G	T	1005.77	PASS	.	GT:AD:DP:GQ:PL:PS:PQ:JQ	1|0:38,32:70:99:1034,0,1412:515338:203:255
1027	726805	.	A	T	1000.77	PASS	.	GT:AD:DP:GQ:PL:PS:PQ:JQ	1|0:32,30:62:99:1029,0,1226:515338:148:255
1027	727136	.	A	C	1849.77	PASS	.	GT:AD:DP:GQ:PL:PS:PQ:JQ	1|0:36,54:90:99:1878,0,1276:515338:255:255
1027	727148	.	G	A	343.77	PASS	.	GT:AD:DP:GQ:PL:PS:PQ:JQ	1|0:30,11:41:99:372,0,1223:515338:25:25
1027	727154	.	T	A	343.77	PASS	.	GT:AD:DP:GQ:PL:PS:PQ:JQ	1|0:30,11:41:99:372,0,1227:515338:25:25
1027	727157	.	C	A	343.77	PASS	.	GT:AD:DP:GQ:PL:PS:PQ:JQ	1|0:30,11:41:99:372,0,1227:515338:25:25
1027	727159	.	C	T	340.77	PASS	.	GT:AD:DP:GQ:PL:PS:PQ:JQ	1|0:30,11:41:99:369,0,1269:515338:25:25
1027	727169	.	A	G	115.77	PASS	.	GT:AD:DP:GQ:PL:PS:PQ:JQ	1|0:34,6:40:99:144,0,1494:515338:25:25
1027	727220	.	G	T	370.77	PASS	.	GT:AD:DP:GQ:PL:PS:PQ:JQ	1|0:21,11:32:99:399,0,845:515338:25:25
1027	727227	.	C	T	361.77	PASS	.	GT:AD:DP:GQ:PL:PS:PQ:JQ	1|0:22,11:33:99:390,0,975:515338:25:25
1027	727241	.	T	C	364.77	PASS	.	GT:AD:DP:GQ:PL:PS:PQ:JQ	1|0:21,11:32:99:393,0,933:515338:25:25
1027	727250	.	G	A	277.77	PASS	.	GT:AD:DP:GQ:PL:PS:PQ:JQ	1|0:23,9:32:99:306,0,975:515338:25:25
1027	727253	.	G	A	277.77	PASS	.	GT:AD:DP:GQ:PL:PS:PQ:JQ	1|0:24,5:29:99:306,0,975:515338:25:25
1027	727292	.	C	T	1284.77	PASS	.	GT:AD:DP:GQ:PL:PS:PQ:JQ	1|0:24,33:57:99:1313,0,908:515338:25:25
1027	727302	.	T	G	1452.77	PASS	.	GT:AD:DP:GQ:PL:PS:PQ:JQ	1|0:24,37:61:99:1481,0,896:515338:25:25
1027	727307	.	C	T	1317.77	PASS	.	GT:AD:DP:GQ:PL:PS:PQ:JQ	1|0:26,34:60:99:1346,0,1031:515338:25:25
1027	727313	.	C	T	1410.77	PASS	.	GT:AD:DP:GQ:PL:PS:PQ:JQ	1|0:23,34:57:99:1439,0,899:515338:25:25
1027	727315	.	G	C	1371.77	PASS	.	GT:AD:DP:GQ:PL:PS:PQ:JQ	1|0:23,35:58:99:1400,0,860:515338:25:25
1027	727316	.	A	C	1371.77	PASS	.	GT:AD:DP:GQ:PL:PS:PQ:JQ	1|0:21,35:56:99:1400,0,860:515338:25:25
1027	727337	.	T	C	867.77	PASS	.	GT:AD:DP:GQ:PL:PS:PQ:JQ	1|0:29,25:54:99:896,0,999:515338:180:255
1027	727345	.	T	A	1281.77	PASS	.	GT:AD:DP:GQ:PL:PS:PQ:JQ	1|0:21,31:52:99:1310,0,824:515338:25:25
1027	727349	.	C	G	1239.77	PASS	.	GT:AD:DP:GQ:PL:PS:PQ:JQ	1|0:22,32:54:99:1268,0,827:515338:25:25
1027	727367	.	C	T	1149.77	PASS	.	GT:AD:DP:GQ:PL:PS:PQ:JQ	1|0:21,32:53:99:1178,0,702:515338:25:25
1027	727571	.	A	T	1620.77	PASS	.	GT:AD:DP:GQ:PL:PS:PQ:JQ	1|0:40,43:83:99:1649,0,1344:515338:144:255
1027	727676	.	G	A	777.77	PASS	.	GT:AD:DP:GQ:PL:PS:PQ:JQ	1|0:27,24:51:99:806,0,997:515338:74:255
1027	727877	.	T	C	713.77	PASS	.	GT:AD:DP:GQ:PL:PS:PQ:JQ	1|0:45,26:71:99:742,0,1730:515338:209:255
1027	728024	.	C	A	927.77	PASS	.	GT:AD:DP:GQ:PL:PS:PQ:JQ	1|0:40,29:69:99:956,0,1449:515338:182:255
1027	728270	.	G	A	1239.77	PASS	.	GT:AD:DP:GQ:PL:PS:PQ:JQ	1|0:39,37:76:99:1268,0,1400:515338:218:255
1027	728391	.	T	G	1493.77	PASS	.	GT:AD:DP:GQ:PL:PS:PQ:JQ	1|0:26,43:69:99:1522,0,893:515338:206:255
1027	728674	.	C	T	1147.77	PASS	.	GT:AD:DP:GQ:PL:PS:PQ:JQ	1|0:32,32:64:99:1176,0,1150:515338:182:255
1027	729071	.	A	G	1501.77	PASS	.	GT:AD:DP:GQ:PL:PS:PQ:JQ	1|0:36,38:74:99:1530,0,1865:515338:219:255
1027	729081	.	T	A	1491.77	PASS	.	GT:AD:DP:GQ:PL:PS:PQ:JQ	1|0:37,38:75:99:1520,0,2026:515338:203:255
1027	729082	.	C	A	1491.77	PASS	.	GT:AD:DP:GQ:PL:PS:PQ:JQ	1|0:38,38:76:99:1520,0,2026:515338:214:255
1027	729095	.	C	A	1418.77	PASS	.	GT:AD:DP:GQ:PL:PS:PQ:JQ	1|0:42,38:80:99:1447,0,2093:515338:209:255
1027	729221	.	C	T	1263.77	PASS	.	GT:AD:DP:GQ:PL:PS:PQ:JQ	1|0:40,33:73:99:1292,0,1755:515338:197:255
1027	729305	.	A	C	907.77	PASS	.	GT:AD:DP:GQ:PL:PS:PQ:JQ	1|0:22,24:46:99:936,0,1265:515338:145:255
1027	729306	.	A	T	907.77	PASS	.	GT:AD:DP:GQ:PL:PS:PQ:JQ	1|0:22,24:46:99:936,0,1265:515338:159:255
1027	729323	.	T	A	770.77	PASS	.	GT:AD:DP:GQ:PL:PS:PQ:JQ	1|0:25,19:44:99:799,0,1408:515338:153:255
1027	729324	.	G	A	767.77	PASS	.	GT:AD:DP:GQ:PL:PS:PQ:JQ	1|0:25,20:45:99:796,0,1430:515338:156:255
1027	729383	.	T	G	910.77	PASS	.	GT:AD:DP:GQ:PL:PS:PQ:JQ	1|0:20,24:44:99:939,0,684:515338:171:255
1027	730006	.	A	G	1016.77	PASS	.	GT:AD:DP:GQ:PL:PS:PQ:JQ	1|0:48,34:82:99:1045,0,1405:515338:184:255
1027	730140	.	G	A	654.77	PASS	.	GT:AD:DP:GQ:PL:PS:PQ:JQ	0|1:39,22:61:99:683,0,1337:515338:182:255
1027	730336	.	T	C	944.77	PASS	.	GT:AD:DP:GQ:PL:PS:PQ:JQ	1|0:18,25:43:99:973,0,1346:515338:155:255
1027	730341	.	A	C	942.77	PASS	.	GT:AD:DP:GQ:PL:PS:PQ:JQ	1|0:18,25:43:99:971,0,1346:515338:157:255
1027	730408	.	G	A	1097.77	PASS	.	GT:AD:DP:GQ:PL:PS:PQ:JQ	1|0:25,30:55:99:1126,0,887:515338:179:255
1027	730426	.	G	A	988.77	PASS	.	GT:AD:DP:GQ:PL:PS:PQ:JQ	1|0:24,25:49:99:1017,0,933:515338:161:255
1027	730427	.	T	C	988.77	PASS	.	GT:AD:DP:GQ:PL:PS:PQ:JQ	1|0:25,26:51:99:1017,0,933:515338:166:255
1027	730483	.	C	T	1032.77	PASS	.	GT:AD:DP:GQ:PL:PS:PQ:JQ	1|0:29,29:58:99:1061,0,1080:515338:200:255
1027	730505	.	A	G	980.77	PASS	.	GT:AD:DP:GQ:PL:PS:PQ:JQ	1|0:31,28:59:99:1009,0,1081:515338:191:255
1027	730552	.	T	C	753.77	PASS	.	GT:AD:DP:GQ:PL:PS:PQ:JQ	1|0:36,23:59:99:782,0,1298:515338:194:255
1027	730595	.	C	T	528.77	PASS	.	GT:AD:DP:GQ:PL:PS:PQ:JQ	1|0:39,17:56:99:557,0,1416:515338:176:255
1027	730696	.	C	T	1102.77	PASS	.	GT:AD:DP:GQ:PL:PS:PQ:JQ	1|0:31,32:63:99:1131,0,1115:515338:188:255
1027	730739	.	A	T	926.77	PASS	.	GT:AD:DP:GQ:PL:PS:PQ:JQ	1|0:33,28:61:99:955,0,1162:515338:191:255
1027	730989	.	T	G	831.77	PASS	.	GT:AD:DP:GQ:PL:PS:PQ:JQ	1|0:31,24:55:99:860,0,1114:515338:179:255
1027	731047	.	G	A	747.77	PASS	.	GT:AD:DP:GQ:PL:PS:PQ:JQ	1|0:34,23:57:99:776,0,1248:515338:168:255
1027	731956	.	T	G	1454.77	PASS	.	GT:AD:DP:GQ:PL:PS:PQ:JQ	1|0:24,40:64:99:1483,0,827:515338:207:255
1027	732027	.	C	G	1116.77	PASS	.	GT:AD:DP:GQ:PL:PS:PQ:JQ	1|0:18,29:47:99:1145,0,775:515338:173:255
1027	732045	.	C	G	1046.77	PASS	.	GT:AD:DP:GQ:PL:PS:PQ:JQ	1|0:21,27:48:99:1075,0,877:515338:173:255
1027	732620	.	A	T	900.77	PASS	.	GT:AD:DP:GQ:PL:PS:PQ:JQ	1|0:26,23:49:99:929,0,1590:515338:113:255
1027	732623	.	G	T	984.77	PASS	.	GT:AD:DP:GQ:PL:PS:PQ:JQ	1|0:26,25:51:99:1013,0,1584:515338:119:255
1027	733969	.	A	C	908.77	PASS	.	GT:AD:DP:GQ:PL:PS:PQ:JQ	1|0:19,23:42:99:937,0,1033:515338:164:255
1027	734215	.	A	T	998.77	PASS	.	GT:AD:DP:GQ:PL:PS:PQ:JQ	1|0:28,29:57:99:1027,0,964:515338:218:255
1027	734275	.	G	A	755.77	PASS	.	GT:AD:DP:GQ:PL:PS:PQ:JQ	1|0:19,23:42:99:784,0,691:515338:194:255
1027	734301	.	G	A	752.77	PASS	.	GT:AD:DP:GQ:PL:PS:PQ:JQ	1|0:11,25:36:99:781,0,376:515338:176:255
1027	734349	.	C	T	843.77	PASS	.	GT:AD:DP:GQ:PL:PS:PQ:JQ	1|0:16,22:38:99:872,0,632:515338:173:255
1027	734354	.	A	G	840.77	PASS	.	GT:AD:DP:GQ:PL:PS:PQ:JQ	1|0:16,21:37:99:869,0,656:515338:168:255
1027	734365	.	T	C	934.77	PASS	.	GT:AD:DP:GQ:PL:PS:PQ:JQ	1|0:16,25:41:99:963,0,579:515338:173:255
1027	734533	.	A	G	670.77	PASS	.	GT:AD:DP:GQ:PL:PS:PQ:JQ	1|0:19,18:37:99:699,0,1087:515338:125:255
1027	734534	.	G	A	670.77	PASS	.	GT:AD:DP:GQ:PL:PS:PQ:JQ	1|0:19,18:37:99:699,0,1087:515338:126:255
1027	734553	.	A	G	638.77	PASS	.	GT:AD:DP:GQ:PL:PS:PQ:JQ	1|0:23,18:41:99:667,0,1245:515338:134:255
1027	734657	.	G	C	875.77	PASS	.	GT:AD:DP:GQ:PL:PS:PQ:JQ	1|0:28,26:54:99:904,0,1076:515338:182:255
1027	734705	.	C	G	1191.77	PASS	.	GT:AD:DP:GQ:PL:PS:PQ:JQ	1|0:33,34:67:99:1220,0,1144:515338:221:255
1027	734793	.	C	T	1269.77	PASS	.	GT:AD:DP:GQ:PL:PS:PQ:JQ	1|0:22,35:57:99:1298,0,1522:515338:196:255
1027	734825	.	A	G	1033.77	PASS	.	GT:AD:DP:GQ:PL:PS:PQ:JQ	1|0:30,27:57:99:1062,0,1916:515338:184:255
1027	734908	.	G	A	871.77	PASS	.	GT:AD:DP:GQ:PL:PS:PQ:JQ	1|0:42,28:70:99:900,0,1549:515338:174:255
1027	735051	.	A	C	1675.77	PASS	.	GT:AD:DP:GQ:PL:PS:PQ:JQ	1|0:29,47:76:99:1704,0,1048:515338:232:255
1027	735510	.	T	G	1295.77	PASS	.	GT:AD:DP:GQ:PL:PS:PQ:JQ	1|0:34,39:73:99:1324,0,1283:515338:231:255
1027	735658	.	C	T	1131.77	PASS	.	GT:AD:DP:GQ:PL:PS:PQ:JQ	1|0:51,32:83:99:1160,0,1892:515338:234:255
1027	735984	.	T	C	512.77	PASS	.	GT:AD:DP:GQ:PL:PS:PQ:JQ	1|0:36,16:52:99:541,0,1370:515338:172:255
1027	736061	.	C	T	501.77	PASS	.	GT:AD:DP:GQ:PL:PS:PQ:JQ	1|0:21,15:36:99:530,0,832:515338:140:255
1027	736170	.	T	G	712.77	PASS	.	GT:AD:DP:GQ:PL:PS:PQ:JQ	1|0:29,21:50:99:741,0,1126:515338:179:255
1027	736321	.	G	A	1014.77	PASS	.	GT:AD:DP:GQ:PL:PS:PQ:JQ	1|0:39,28:67:99:1043,0,1534:515338:236:255
1027	736333	.	T	C	964.77	PASS	.	GT:AD:DP:GQ:PL:PS:PQ:JQ	1|0:41,27:68:99:993,0,1560:515338:238:255
1027	736371	.	G	C	909.77	PASS	.	GT:AD:DP:GQ:PL:PS:PQ:JQ	1|0:46,28:74:99:938,0,1662:515338:255:255
1027	736443	.	C	A	1026.77	PASS	.	GT:AD:DP:GQ:PL:PS:PQ:JQ	1|0:39,27:66:99:1055,0,1526:515338:247:255
1027	736461	.	A	G	1074.77	PASS	.	GT:AD:DP:GQ:PL:PS:PQ:JQ	1|0:37,28:65:99:1103,0,1508:515338:250:255
1027	736462	.	A	C	1074.77	PASS	.	GT:AD:DP:GQ:PL:PS:PQ:JQ	1|0:37,28:65:99:1103,0,1508:515338:236:255
1027	736470	.	T	G	1191.77	PASS	.	GT:AD:DP:GQ:PL:PS:PQ:JQ	1|0:39,31:70:99:1220,0,1577:515338:255:255
1027	737002	.	G	A	1096.77	PASS	.	GT:AD:DP:GQ:PL:PS:PQ:JQ	1|0:32,31:63:99:1125,0,1063:515338:188:255
1027	737056	.	A	G	1286.77	PASS	.	GT:AD:DP:GQ:PL:PS:PQ:JQ	1|0:34,34:68:99:1315,0,2023:515338:182:255
1027	737057	.	A	G	1286.77	PASS	.	GT:AD:DP:GQ:PL:PS:PQ:JQ	1|0:34,34:68:99:1315,0,2023:515338:191:255
1027	737269	.	T	A	1333.77	PASS	.	GT:AD:DP:GQ:PL:PS:PQ:JQ	1|0:36,37:73:99:1362,0,1282:515338:187:255
1027	737596	.	T	A	1515.77	PASS	.	GT:AD:DP:GQ:PL:PS:PQ:JQ	1|0:29,39:68:99:1544,0,3797:515338:179:255
1027	737608	.	A	C	1479.77	PASS	.	GT:AD:DP:GQ:PL:PS:PQ:JQ	1|0:34,36:70:99:1508,0,3322:515338:203:255
1027	737782	.	G	C	1107.77	PASS	.	GT:AD:DP:GQ:PL:PS:PQ:JQ	1|0:20,31:51:99:1136,0,708:515338:165:255
1027	737808	.	C	A	1090.77	PASS	.	GT:AD:DP:GQ:PL:PS:PQ:JQ	1|0:19,26:45:99:1119,0,1459:515338:155:255
1027	737813	.	A	T	1167.77	PASS	.	GT:AD:DP:GQ:PL:PS:PQ:JQ	1|0:21,30:51:99:1196,0,1537:515338:162:255
1027	737814	.	A	G	1167.77	PASS	.	GT:AD:DP:GQ:PL:PS:PQ:JQ	1|0:21,30:51:99:1196,0,1537:515338:162:255
1027	738196	.	G	T	761.77	PASS	.	GT:AD:DP:GQ:PL:PS:PQ:JQ	1|0:27,23:50:99:790,0,984:515338:168:255
1027	738334	.	C	T	1146.77	PASS	.	GT:AD:DP:GQ:PL:PS:PQ:JQ	1|0:27,30:57:99:1175,0,1086:515338:197:255
1027	738341	.	T	G	1053.77	PASS	.	GT:AD:DP:GQ:PL:PS:PQ:JQ	1|0:31,28:59:99:1082,0,1218:515338:198:255
1027	738360	.	A	G	846.77	PASS	.	GT:AD:DP:GQ:PL:PS:PQ:JQ	1|0:29,23:52:99:875,0,1132:515338:177:255
1027	738416	.	G	A	728.77	PASS	.	GT:AD:DP:GQ:PL:PS:PQ:JQ	1|0:28,20:48:99:757,0,1076:515338:179:255
1027	738428	.	C	T	805.77	PASS	.	GT:AD:DP:GQ:PL:PS:PQ:JQ	1|0:29,22:51:99:834,0,1159:515338:177:255
1027	738434	.	T	A	862.77	PASS	.	GT:AD:DP:GQ:PL:PS:PQ:JQ	1|0:30,24:54:99:891,0,1153:515338:179:255
1027	738480	.	A	T	1056.77	PASS	.	GT:AD:DP:GQ:PL:PS:PQ:JQ	1|0:30,28:58:99:1085,0,1176:515338:201:255
1027	738493	.	A	C	1000.77	PASS	.	GT:AD:DP:GQ:PL:PS:PQ:JQ	1|0:31,26:57:99:1029,0,1201:515338:201:255
1027	738756	.	T	C	1111.77	PASS	.	GT:AD:DP:GQ:PL:PS:PQ:JQ	1|0:27,27:54:99:1140,0,1078:515338:217:255
1027	738771	.	T	C	1065.77	PASS	.	GT:AD:DP:GQ:PL:PS:PQ:JQ	1|0:28,29:57:99:1094,0,1119:515338:228:255
1027	740047	.	A	T	398.77	PASS	.	GT:AD:DP:GQ:PL:PS:PQ:JQ	1|0:16,14:30:99:427,0,600:515338:125:255
1027	740201	.	T	A	464.77	PASS	.	GT:AD:DP:GQ:PL:PS:PQ:JQ	1|0:30,16:46:99:493,0,1095:515338:149:255
1027	741215	.	C	T	1402.77	PASS	.	GT:AD:DP:GQ:PL:PS:PQ:JQ	1|0:24,40:64:99:1431,0,822:515338:199:255
1027	741546	.	A	G	824.77	PASS	.	GT:AD:DP:GQ:PL:PS:PQ:JQ	1|0:28,23:51:99:853,0,1033:515338:174:255
1027	741607	.	T	A	851.77	PASS	.	GT:AD:DP:GQ:PL:PS:PQ:JQ	1|0:24,24:48:99:880,0,925:515338:162:255
1027	741628	.	C	T	808.77	PASS	.	GT:AD:DP:GQ:PL:PS:PQ:JQ	1|0:20,23:43:99:837,0,760:515338:150:255
1027	741667	.	G	A	720.77	PASS	.	GT:AD:DP:GQ:PL:PS:PQ:JQ	1|0:20,23:43:99:749,0,682:515338:140:255
1027	741953	.	A	G	1039.77	PASS	.	GT:AD:DP:GQ:PL:PS:PQ:JQ	1|0:25,29:54:99:1068,0,849:515338:156:255
1027	742155	.	A	T	2190.77	PASS	.	GT:AD:DP:GQ:PL:PS:PQ:JQ	1|1:25,59:84:99:2219,0,790:515338:194:255
1027	742165	.	C	T	758.77	PASS	.	GT:AD:DP:GQ:PL:PS:PQ:JQ	1|0:58,23:81:99:787,0,2558:515338:84:255
1027	742168	.	T	A	758.77	PASS	.	GT:AD:DP:GQ:PL:PS:PQ:JQ	1|0:58,22:80:99:787,0,2566:515338:62:255
1027	742596	.	C	T	747.77	PASS	.	GT:AD:DP:GQ:PL:PS:PQ:JQ	1|0:35,24:59:99:776,0,1308:515338:133:255
1027	742677	.	G	A	969.77	PASS	.	GT:AD:DP:GQ:PL:PS:PQ:JQ	1|0:26,25:51:99:998,0,1438:515338:165:255
1027	742686	.	C	A	969.77	PASS	.	GT:AD:DP:GQ:PL:PS:PQ:JQ	1|0:26,26:52:99:998,0,1438:515338:156:255
1027	742833	.	T	C	716.77	PASS	.	GT:AD:DP:GQ:PL:PS:PQ:JQ	1|0:28,20:48:99:745,0,2154:515338:146:255
1027	742835	.	T	A	716.77	PASS	.	GT:AD:DP:GQ:PL:PS:PQ:JQ	1|0:28,20:48:99:745,0,2154:515338:150:255
1027	742931	.	C	A	664.77	PASS	.	GT:AD:DP:GQ:PL:PS:PQ:JQ	1|0:33,20:53:99:693,0,1146:515338:173:255
1027	742989	.	T	A	507.77	PASS	.	GT:AD:DP:GQ:PL:PS:PQ:JQ	1|0:29,18:47:99:536,0,1058:515338:170:255
1027	743607	.	G	A	1035.77	PASS	.	GT:AD:DP:GQ:PL:PS:PQ:JQ	1|1:22,30:52:99:1064,0,710:515338:255:255
1027	743739	.	C	T	53.77	PASS	.	GT:AD:DP:GQ:PL:PS:PQ:JQ	1|0:23,4:27:82:82,0,908:515338:50:255
1027	744732	.	C	A	175.77	PASS	.	GT:AD:DP:GQ:PL:PS:PQ:JQ	1|0:28,7:35:99:204,0,1305:515338:75:255
1027	746326	.	A	T	497.77	PASS	.	GT:AD:DP:GQ:PL:PS:PQ:JQ	1|0:31,15:46:99:526,0,1907:515338:139:255
1027	746394	.	T	A	412.77	PASS	.	GT:AD:DP:GQ:PL:PS:PQ:JQ	1|0:21,11:32:99:441,0,846:515338:110:255
1027	747137	.	T	G	483.77	PASS	.	GT:AD:DP:GQ:PL:PS:PQ:JQ	1|0:24,15:39:99:512,0,994:515338:183:255
1027	747225	.	C	T	1137.77	PASS	.	GT:AD:DP:GQ:PL:PS:PQ:JQ	0/1:29,30:59:99:1166,0,1211:515338:14:255
1027	747226	.	A	C	1137.77	PASS	.	GT:AD:DP:GQ:PL:PS:PQ:JQ	1|0:29,30:59:99:1166,0,1211:515338:110:255
1027	747247	.	T	C	1230.77	PASS	.	GT:AD:DP:GQ:PL:PS:PQ:JQ	1|0:27,32:59:99:1259,0,1079:515338:197:255
1027	747268	.	A	C	1201.77	PASS	.	GT:AD:DP:GQ:PL:PS:PQ:JQ	1|0:24,32:56:99:1230,0,993:515338:183:255
1027	747324	.	T	G	1059.77	PASS	.	GT:AD:DP:GQ:PL:PS:PQ:JQ	1|0:35,31:66:99:1088,0,1213:515338:206:255
1027	747374	.	C	A	719.77	PASS	.	GT:AD:DP:GQ:PL:PS:PQ:JQ	1|0:29,23:52:99:748,0,1126:515338:179:255
1027	747422	.	C	T	725.77	PASS	.	GT:AD:DP:GQ:PL:PS:PQ:JQ	1|0:25,25:50:99:754,0,933:515338:167:255
1027	747509	.	T	A	702.77	PASS	.	GT:AD:DP:GQ:PL:PS:PQ:JQ	1|0:21,18:39:99:731,0,889:515338:110:255
1027	747535	.	T	C	697.77	PASS	.	GT:AD:DP:GQ:PL:PS:PQ:JQ	1|0:24,18:42:99:726,0,1110:515338:124:255
1027	747565	.	A	T	445.77	PASS	.	GT:AD:DP:GQ:PL:PS:PQ:JQ	1|0:24,12:36:99:474,0,1127:515338:119:255
1027	747660	.	G	A	1024.77	PASS	.	GT:AD:DP:GQ:PL:PS:PQ:JQ	1|0:21,27:48:99:1053,0,911:515338:160:255
1027	747831	.	G	C	418.77	PASS	.	GT:AD:DP:GQ:PL:PS:PQ:JQ	1|0:19,12:31:99:447,0,762:515338:144:255
1027	747855	.	G	A	202.77	PASS	.	GT:AD:DP:GQ:PL:PS:PQ:JQ	1|0:21,7:28:99:231,0,858:515338:133:255
1027	748013	.	C	G	424.77	PASS	.	GT:AD:DP:GQ:PL:PS:PQ:JQ	1|0:35,17:52:99:453,0,1225:515338:191:255
1027	748091	.	C	T	980.77	PASS	.	GT:AD:DP:GQ:PL:PS:PQ:JQ	1|0:31,29:60:99:1009,0,1427:515338:168:255
1027	748104	.	T	A	967.77	PASS	.	GT:AD:DP:GQ:PL:PS:PQ:JQ	1|0:32,26:58:99:996,0,1508:515338:193:255
1027	748205	.	G	A	1422.77	PASS	.	GT:AD:DP:GQ:PL:PS:PQ:JQ	1|0:32,37:69:99:1451,0,1574:515338:195:255
1027	748225	.	C	A	1425.77	PASS	.	GT:AD:DP:GQ:PL:PS:PQ:JQ	1|0:33,35:68:99:1454,0,1345:515338:174:255
1027	748402	.	G	A	727.77	PASS	.	GT:AD:DP:GQ:PL:PS:PQ:JQ	1|0:27,20:47:99:756,0,1244:515338:143:255
1027	748413	.	G	A	849.77	PASS	.	GT:AD:DP:GQ:PL:PS:PQ:JQ	1|0:26,23:49:99:878,0,1152:515338:149:255
1027	748444	.	C	G	1177.77	PASS	.	GT:AD:DP:GQ:PL:PS:PQ:JQ	1|0:20,31:51:99:1206,0,922:515338:146:255
1027	748453	.	T	A	1135.77	PASS	.	GT:AD:DP:GQ:PL:PS:PQ:JQ	1|0:20,28:48:99:1164,0,925:515338:135:255
1027	748517	.	C	T	1239.77	PASS	.	GT:AD:DP:GQ:PL:PS:PQ:JQ	1|0:18,34:52:99:1268,0,609:515338:146:255
1027	748781	.	T	G	821.77	PASS	.	GT:AD:DP:GQ:PL:PS:PQ:JQ	1|0:37,27:64:99:850,0,1372:515338:138:255
1027	748880	.	G	T	859.77	PASS	.	GT:AD:DP:GQ:PL:PS:PQ:JQ	1|0:28,24:52:99:888,0,1515:515338:135:255
1027	750359	.	A	G	794.77	PASS	.	GT:AD:DP:GQ:PL:PS:PQ:JQ	1|0:32,23:55:99:823,0,1135:515338:112:255
1027	750451	.	A	G	1037.77	PASS	.	GT:AD:DP:GQ:PL:PS:PQ:JQ	1|0:25,29:54:99:1066,0,914:515338:147:255
1027	750511	.	T	C	881.77	PASS	.	GT:AD:DP:GQ:PL:PS:PQ:JQ	1|0:23,24:47:99:910,0,882:515338:125:255
1027	750696	.	A	T	1209.77	PASS	.	GT:AD:DP:GQ:PL:PS:PQ:JQ	1|0:21,35:56:99:1238,0,763:515338:127:255
1027	751071	.	T	C	911.77	PASS	.	GT:AD:DP:GQ:PL:PS:PQ:JQ	1|0:28,26:54:99:940,0,1046:515338:116:255
1027	751471	.	A	G	1165.77	PASS	.	GT:AD:DP:GQ:PL:PS:PQ:JQ	1|0:21,33:54:99:1194,0,714:515338:147:255
1027	751544	.	G	T	691.77	PASS	.	GT:AD:DP:GQ:PL:PS:PQ:JQ	1|0:16,19:35:99:720,0,597:515338:109:255
1027	751603	.	A	G	1004.77	PASS	.	GT:AD:DP:GQ:PL:PS:PQ:JQ	1|0:22,27:49:99:1033,0,879:515338:129:255
1027	751610	.	T	C	959.77	PASS	.	GT:AD:DP:GQ:PL:PS:PQ:JQ	1|0:23,26:49:99:988,0,884:515338:131:255
1027	751733	.	C	A	1013.77	PASS	.	GT:AD:DP:GQ:PL:PS:PQ:JQ	1|0:25,31:56:99:1042,0,822:515338:136:255
1027	752041	.	T	C	939.77	PASS	.	GT:AD:DP:GQ:PL:PS:PQ:JQ	1|0:31,28:59:99:968,0,1203:515338:128:255
1027	752164	.	A	G	973.77	PASS	.	GT:AD:DP:GQ:PL:PS:PQ:JQ	1|0:24,26:50:99:1002,0,913:515338:123:255
1027	752328	.	G	C	1018.77	PASS	.	GT:AD:DP:GQ:PL:PS:PQ:JQ	1|0:30,30:60:99:1047,0,1106:515338:140:255
1027	753610	.	C	T	163.77	PASS	.	GT:AD:DP:GQ:PL:PS:PQ:JQ	1|0:23,7:30:99:192,0,945:515338:25:25
1027	753824	.	A	T	1182.77	PASS	.	GT:AD:DP:GQ:PL:PS:PQ:JQ	1|0:17,33:50:99:1211,0,601:515338:94:255
1027	753876	.	G	T	1103.77	PASS	.	GT:AD:DP:GQ:PL:PS:PQ:JQ	1|0:13,30:43:99:1132,0,430:515338:129:255
1027	753934	.	G	T	1102.77	PASS	.	GT:AD:DP:GQ:PL:PS:PQ:JQ	1|0:14,28:42:99:1131,0,544:515338:129:255
1027	754244	.	A	G	667.77	PASS	.	GT:AD:DP:GQ:PL:PS:PQ:JQ	1|0:15,21:36:99:696,0,533:515338:95:255
1027	754485	.	A	G	1016.77	PASS	.	GT:AD:DP:GQ:PL:PS:PQ:JQ	1|0:21,27:48:99:1045,0,801:515338:120:255
1027	754495	.	G	A	993.77	PASS	.	GT:AD:DP:GQ:PL:PS:PQ:JQ	1|0:30,28:58:99:1022,0,1159:515338:147:255
1027	754584	.	C	A	770.77	PASS	.	GT:AD:DP:GQ:PL:PS:PQ:JQ	1|0:27,24:51:99:799,0,968:515338:128:255
1027	754689	.	A	C	984.77	PASS	.	GT:AD:DP:GQ:PL:PS:PQ:JQ	1|0:21,27:48:99:1013,0,727:515338:112:255
1027	754762	.	C	T	529.77	PASS	.	GT:AD:DP:GQ:PL:PS:PQ:JQ	1|0:24,16:40:99:558,0,940:515338:115:255
1027	755014	.	A	G	653.77	PASS	.	GT:AD:DP:GQ:PL:PS:PQ:JQ	1|0:24,18:42:99:682,0,1373:515338:102:255
1027	755187	.	G	C	70.77	PASS	.	GT:AD:DP:GQ:PL:PS:PQ:JQ	1|0:16,4:20:99:99,0,596:515338:43:255
1027	755451	.	A	G	612.77	PASS	.	GT:AD:DP:GQ:PL:PS:PQ:JQ	1|0:24,19:43:99:641,0,846:515338:26:255
1027	755765	.	C	T	892.77	PASS	.	GT:AD:DP:GQ:PL:PS:PQ:JQ	1|0:31,26:57:99:921,0,1121:515338:37:255
1027	755893	.	C	A	879.77	PASS	.	GT:AD:DP:GQ:PL:PS:PQ:JQ	1|0:31,25:56:99:908,0,1214:515338:119:255
1027	755916	.	C	T	804.77	PASS	.	GT:AD:DP:GQ:PL:PS:PQ:JQ	1|0:30,18:48:99:833,0,1194:515338:95:255
1027	755957	.	A	T	535.77	PASS	.	GT:AD:DP:GQ:PL:PS:PQ:JQ	1|0:33,15:48:99:564,0,1311:515338:89:255
1027	755968	.	A	C	497.77	PASS	.	GT:AD:DP:GQ:PL:PS:PQ:JQ	1|0:34,16:50:99:526,0,1336:515338:98:255
1027	756476	.	C	T	562.77	PASS	.	GT:AD:DP:GQ:PL:PS:PQ:JQ	1|0:26,19:45:99:591,0,862:515338:84:255
1027	756670	.	C	T	774.77	PASS	.	GT:AD:DP:GQ:PL:PS:PQ:JQ	1|0:26,23:49:99:803,0,894:515338:78:255
1027	757076	.	C	A	670.77	PASS	.	GT:AD:DP:GQ:PL:PS:PQ:JQ	1|0:25,19:44:99:699,0,1020:515338:159:255
1027	757393	.	A	C	1209.77	PASS	.	GT:AD:DP:GQ:PL:PS:PQ:JQ	1|0:28,32:60:99:1238,0,1797:515338:126:255
1027	757395	.	C	T	1209.77	PASS	.	GT:AD:DP:GQ:PL:PS:PQ:JQ	1|0:29,31:60:99:1238,0,1797:515338:124:255
1027	757889	.	C	T	821.77	PASS	.	GT:AD:DP:GQ:PL:PS:PQ:JQ	0|1:56,26:82:99:850,0,1923:515338:224:255
1027	757917	.	A	G	940.77	PASS	.	GT:AD:DP:GQ:PL:PS:PQ:JQ	0|1:56,28:84:99:969,0,2199:515338:233:255
1027	757941	.	A	T	873.77	PASS	.	GT:AD:DP:GQ:PL:PS:PQ:JQ	0|1:46,23:69:99:902,0,1982:515338:185:255
1027	757942	.	A	C	876.77	PASS	.	GT:AD:DP:GQ:PL:PS:PQ:JQ	0|1:46,24:70:99:905,0,1940:515338:185:255
1027	757944	.	A	C	882.77	PASS	.	GT:AD:DP:GQ:PL:PS:PQ:JQ	0|1:46,25:71:99:911,0,1856:515338:185:255
1027	757946	.	A	T	960.77	PASS	.	GT:AD:DP:GQ:PL:PS:PQ:JQ	0|1:43,25:68:99:989,0,1934:515338:177:255
1027	757962	.	T	G	1008.77	PASS	.	GT:AD:DP:GQ:PL:PS:PQ:JQ	0|1:45,28:73:99:1037,0,1847:515338:200:255
1027	757977	.	A	C	996.77	PASS	.	GT:AD:DP:GQ:PL:PS:PQ:JQ	0|1:50,25:75:99:1025,0,2015:515338:142:255
1027	758031	.	T	C	962.77	PASS	.	GT:AD:DP:GQ:PL:PS:PQ:JQ	0/1:49,26:75:99:991,0,2012:515338:12:255
1027	758055	.	G	A	717.77	PASS	.	GT:AD:DP:GQ:PL:PS:PQ:JQ	0|1:57,22:79:99:746,0,2411:515338:218:255
1027	758061	.	C	T	720.77	PASS	.	GT:AD:DP:GQ:PL:PS:PQ:JQ	0|1:58,22:80:99:749,0,2369:515338:218:255
1027	758064	.	G	C	720.77	PASS	.	GT:AD:DP:GQ:PL:PS:PQ:JQ	0|1:52,21:73:99:749,0,2369:515338:213:255
1027	758081	.	C	T	615.77	PASS	.	GT:AD:DP:GQ:PL:PS:PQ:JQ	0|1:50,18:68:99:644,0,2084:515338:219:255
1027	758278	.	G	T	298.77	PASS	.	GT:AD:DP:GQ:PL:PS:PQ:JQ	0|1:66,14:80:99:327,0,2678:515338:111:255
1027	758286	.	T	G	1013.73	PASS	.	GT:AD:DP:GQ:PL:PS:PQ:JQ	1|0:31,29:60:99:1051,0,1083:515338:114:255
1027	758406	.	T	C	940.77	PASS	.	GT:AD:DP:GQ:PL:PS:PQ:JQ	1|0:27,24:51:99:969,0,1821:515338:98:255
1027	758419	.	C	A	939.77	PASS	.	GT:AD:DP:GQ:PL:PS:PQ:JQ	1|0:27,25:52:99:968,0,1849:515338:99:255
1027	758968	.	A	G	821.77	PASS	.	GT:AD:DP:GQ:PL:PS:PQ:JQ	1|0:30,23:53:99:850,0,1485:515338:117:255
1027	758979	.	C	T	878.77	PASS	.	GT:AD:DP:GQ:PL:PS:PQ:JQ	1|0:31,25:56:99:907,0,1521:515338:125:255
1027	759088	.	C	T	1213.77	PASS	.	GT:AD:DP:GQ:PL:PS:PQ:JQ	1|0:25,32:57:99:1242,0,916:515338:133:255
1027	759139	.	T	C	1212.77	PASS	.	GT:AD:DP:GQ:PL:PS:PQ:JQ	1|0:28,31:59:99:1241,0,1536:515338:123:255
1027	759533	.	A	C	87.77	PASS	.	GT:AD:DP:GQ:PL:PS:PQ:JQ	0|1:166,11:177:99:116,0,10313:515338:139:255
1027	759801	.	T	C	9786.77	PASS	.	GT:AD:DP:GQ:PL:PS:PQ:JQ	0|1:32,250:282:99:9815,0,560:515338:25:25
1027	759815	.	T	C	11342.8	PASS	.	GT:AD:DP:GQ:PL:PS:PQ:JQ	0|1:14,276:290:99:11371,254,0:515338:25:25
1027	759825	.	T	C	13982.7	PASS	.	GT:AD:DP:GQ:PL:PS:PQ:JQ	0|1:33,329:362:99:14020,0,412:515338:255:255
1027	759833	.	C	T	195.77	PASS	.	GT:AD:DP:GQ:PL:PS:PQ:JQ	0|1:261,27:288:99:224,0,10401:515338:25:25
1027	760071	.	T	A	4030.77	PASS	.	GT:AD:DP:GQ:PL:PS:PQ:JQ	0|1:41,102:143:99:4059,0,1370:515338:255:255
1027	760078	.	T	G	3600.77	PASS	.	GT:AD:DP:GQ:PL:PS:PQ:JQ	0|1:39,76:115:99:3629,0,1487:515338:255:255
1027	760093	.	C	A	2225.73	PASS	.	GT:AD:DP:GQ:PL:PS:PQ:JQ	0|1:16,48:64:99:2263,0,499:515338:255:255
1027	760294	.	A	G	1121.77	PASS	.	GT:AD:DP:GQ:PL:PS:PQ:JQ	1|0:7,32:39:99:1150,0,177:515338:55:255
1027	760651	.	A	G	5547.77	PASS	.	GT:AD:DP:GQ:PL:PS:PQ:JQ	0|1:22,132:154:99:5576,0,485:515338:255:255
1027	760667	.	A	G	6426.77	PASS	.	GT:AD:DP:GQ:PL:PS:PQ:JQ	1|1:49,153:202:99:6455,0,1662:515338:255:255
1027	760692	.	C	T	10711.8	PASS	.	GT:AD:DP:GQ:PL:PS:PQ:JQ	1|1:30,251:281:99:10740,0,525:515338:255:255
1027	760695	.	A	T	11419.8	PASS	.	GT:AD:DP:GQ:PL:PS:PQ:JQ	0|1:32,259:291:99:11448,0,558:515338:255:255
1027	760717	.	G	T	12900.8	PASS	.	GT:AD:DP:GQ:PL:PS:PQ:JQ	1|1:69,309:378:99:12929,0,2039:515338:255:255
1027	760736	.	A	C	18152.8	PASS	.	GT:AD:DP:GQ:PL:PS	1|1:23,417:440:99:18181,341,0:515338
1027	760758	.	A	T	17872.8	PASS	.	GT:AD:DP:GQ:PL:PS:PQ:JQ	0|1:34,410:444:99:17901,0,301:515338:255:255
1027	760759	.	C	G	17961.8	PASS	.	GT:AD:DP:GQ:PL:PS:PQ:JQ	0|1:37,415:452:99:17990,0,314:515338:255:255
1027	760765	.	G	A	18112.8	PASS	.	GT:AD:DP:GQ:PL:PS:PQ:JQ	0|1:43,440:483:99:18141,0,415:515338:255:255
1027	761415	.	A	G	301.77	PASS	.	GT:AD:DP:GQ:PL:PS:PQ:JQ	0|1:2,8:10:99:330,0,106:515338:25:25
1027	761434	.	T	C	430.77	PASS	.	GT:AD:DP:GQ:PL:PS:PQ:JQ	0|1:1,11:12:55:459,0,55:515338:25:25
1027	761445	.	T	A	430.77	PASS	.	GT:AD:DP:GQ:PL:PS:PQ:JQ	0|1:1,10:11:55:459,0,55:515338:25:25
1027	761494	.	C	T	127.77	PASS	.	GT:AD:DP:GQ:PL:PS:PQ:JQ	0|1:45,10:55:99:156,0,1713:515338:60:255
1027	761829	.	A	C	561.77	PASS	.	GT:AD:DP:GQ:PL:PS:PQ:JQ	0|1:43,19:62:99:590,0,1765:515338:172:255
1027	761902	.	T	C	981.77	PASS	.	GT:AD:DP:GQ:PL:PS:PQ:JQ	0|1:41,27:68:99:1010,0,3091:515338:182:255
1027	761908	.	A	T	1013.77	PASS	.	GT:AD:DP:GQ:PL:PS:PQ:JQ	0|1:39,28:67:99:1042,0,3045:515338:179:255
1027	761957	.	C	A	843.77	PASS	.	GT:AD:DP:GQ:PL:PS:PQ:JQ	0|1:41,26:67:99:872,0,1507:515338:196:255
1027	762002	.	G	A	1155.77	PASS	.	GT:AD:DP:GQ:PL:PS:PQ:JQ	0|1:50,31:81:99:1184,0,2925:515338:209:255
1027	762007	.	T	C	1149.77	PASS	.	GT:AD:DP:GQ:PL:PS:PQ:JQ	0|1:55,31:86:99:1178,0,3009:515338:213:255
1027	762017	.	T	A	1242.77	PASS	.	GT:AD:DP:GQ:PL:PS:PQ:JQ	0|1:52,33:85:99:1271,0,2877:515338:211:255
1027	762031	.	C	A	1152.77	PASS	.	GT:AD:DP:GQ:PL:PS:PQ:JQ	0|1:53,29:82:99:1181,0,2967:515338:182:255
1027	762040	.	T	A	900.77	PASS	.	GT:AD:DP:GQ:PL:PS:PQ:JQ	0|1:51,25:76:99:929,0,2167:515338:174:255
1027	762072	.	T	C	842.77	PASS	.	GT:AD:DP:GQ:PL:PS:PQ:JQ	0|1:48,25:73:99:871,0,2013:515338:165:255
1027	762095	.	T	A	741.77	PASS	.	GT:AD:DP:GQ:PL:PS:PQ:JQ	0|1:49,22:71:99:770,0,2075:515338:128:255
1027	762097	.	C	A	747.77	PASS	.	GT:AD:DP:GQ:PL:PS:PQ:JQ	0|1:49,21:70:99:776,0,1991:515338:128:255
1027	762101	.	A	G	783.77	PASS	.	GT:AD:DP:GQ:PL:PS:PQ:JQ	0|1:50,20:70:99:812,0,2072:515338:128:255
1027	762102	.	C	A	780.77	PASS	.	GT:AD:DP:GQ:PL:PS:PQ:JQ	0|1:49,20:69:99:809,0,2105:515338:129:255
1027	762124	.	A	G	819.77	PASS	.	GT:AD:DP:GQ:PL:PS:PQ:JQ	0|1:50,23:73:99:848,0,2144:515338:176:255
1027	762130	.	A	G	783.77	PASS	.	GT:AD:DP:GQ:PL:PS:PQ:JQ	0|1:47,22:69:99:812,0,2060:515338:170:255
1027	762169	.	C	G	815.77	PASS	.	GT:AD:DP:GQ:PL:PS:PQ:JQ	0|1:36,23:59:99:844,0,1481:515338:179:255
1027	762173	.	A	T	771.77	PASS	.	GT:AD:DP:GQ:PL:PS:PQ:JQ	0|1:38,22:60:99:800,0,1652:515338:177:255
1027	762192	.	A	G	609.77	PASS	.	GT:AD:DP:GQ:PL:PS:PQ:JQ	0|1:37,18:55:99:638,0,1583:515338:167:255
1027	762215	.	C	A	657.77	PASS	.	GT:AD:DP:GQ:PL:PS:PQ:JQ	0|1:35,19:54:99:686,0,1496:515338:146:255
1027	762249	.	T	C	819.77	PASS	.	GT:AD:DP:GQ:PL:PS:PQ:JQ	0|1:39,23:62:99:848,0,1568:515338:165:255
1027	762264	.	A	G	760.77	PASS	.	GT:AD:DP:GQ:PL:PS:PQ:JQ	0|1:41,22:63:99:789,0,1697:515338:155:255
1027	762297	.	A	C	435.77	PASS	.	GT:AD:DP:GQ:PL:PS:PQ:JQ	0|1:40,14:54:99:464,0,1653:515338:131:255
1027	762315	.	C	A	441.77	PASS	.	GT:AD:DP:GQ:PL:PS:PQ:JQ	0|1:39,14:53:99:470,0,1595:515338:143:255
1027	762330	.	A	G	474.77	PASS	.	GT:AD:DP:GQ:PL:PS:PQ:JQ	0|1:42,15:57:99:503,0,1718:515338:152:255
1027	762336	.	T	C	480.77	PASS	.	GT:AD:DP:GQ:PL:PS:PQ:JQ	0|1:40,15:55:99:509,0,1634:515338:151:255
1027	762345	.	C	A	606.77	PASS	.	GT:AD:DP:GQ:PL:PS:PQ:JQ	0|1:38,18:56:99:635,0,1625:515338:152:255
1027	762351	.	T	C	570.77	PASS	.	GT:AD:DP:GQ:PL:PS:PQ:JQ	0|1:38,17:55:99:599,0,1524:515338:149:255
1027	762404	.	T	C	554.77	PASS	.	GT:AD:DP:GQ:PL:PS:PQ:JQ	1|0:36,19:55:99:583,0,1479:515338:75:255
1027	762418	.	A	G	789.77	PASS	.	GT:AD:DP:GQ:PL:PS:PQ:JQ	0|1:34,22:56:99:818,0,1403:515338:144:255
1027	762419	.	G	A	789.77	PASS	.	GT:AD:DP:GQ:PL:PS:PQ:JQ	0|1:34,22:56:99:818,0,1403:515338:147:255
1027	762443	.	T	A	1001.77	PASS	.	GT:AD:DP:GQ:PL:PS:PQ:JQ	0|1:33,26:59:99:1030,0,1304:515338:163:255
1027	762450	.	T	C	945.77	PASS	.	GT:AD:DP:GQ:PL:PS:PQ:JQ	0|1:37,26:63:99:974,0,1449:515338:162:255
1027	762502	.	T	C	1088.77	PASS	.	GT:AD:DP:GQ:PL:PS:PQ:JQ	0|1:40,33:73:99:1117,0,1549:515338:177:255
1027	762536	.	A	G	1215.77	PASS	.	GT:AD:DP:GQ:PL:PS:PQ:JQ	0|1:40,32:72:99:1244,0,1651:515338:161:255
1027	762548	.	G	T	1236.77	PASS	.	GT:AD:DP:GQ:PL:PS:PQ:JQ	0|1:42,34:76:99:1265,0,1646:515338:168:255
1027	762576	.	C	T	1128.77	PASS	.	GT:AD:DP:GQ:PL:PS:PQ:JQ	0|1:39,33:72:99:1157,0,1482:515338:192:255
1027	762590	.	C	T	1070.77	PASS	.	GT:AD:DP:GQ:PL:PS:PQ:JQ	0|1:37,27:64:99:1099,0,1502:515338:186:255
1027	762621	.	A	T	1010.77	PASS	.	GT:AD:DP:GQ:PL:PS:PQ:JQ	0|1:31,28:59:99:1039,0,1213:515338:170:255
1027	762627	.	T	C	1013.77	PASS	.	GT:AD:DP:GQ:PL:PS:PQ:JQ	0|1:30,26:56:99:1042,0,1176:515338:181:255
1027	762679	.	C	T	749.77	PASS	.	GT:AD:DP:GQ:PL:PS:PQ:JQ	0|1:34,22:56:99:778,0,1359:515338:189:255
1027	762691	.	A	G	803.77	PASS	.	GT:AD:DP:GQ:PL:PS:PQ:JQ	0|1:29,22:51:99:832,0,1191:515338:149:255
1027	762704	.	C	T	969.77	PASS	.	GT:AD:DP:GQ:PL:PS:PQ:JQ	0|1:31,24:55:99:998,0,1223:515338:185:255
1027	762714	.	G	T	918.77	PASS	.	GT:AD:DP:GQ:PL:PS:PQ:JQ	0|1:34,25:59:99:947,0,1352:515338:195:255
1027	762739	.	A	T	839.77	PASS	.	GT:AD:DP:GQ:PL:PS:PQ:JQ	0|1:41,24:65:99:868,0,1592:515338:206:255
1027	762785	.	T	C	1013.77	PASS	.	GT:AD:DP:GQ:PL:PS:PQ:JQ	0|1:54,32:86:99:1042,0,1915:515338:210:255
1027	762866	.	T	C	1059.77	PASS	.	GT:AD:DP:GQ:PL:PS:PQ:JQ	0|1:58,30:88:99:1088,0,2576:515338:202:255
1027	762869	.	A	T	1059.77	PASS	.	GT:AD:DP:GQ:PL:PS:PQ:JQ	0|1:58,31:89:99:1088,0,2576:515338:206:255
1027	762920	.	C	G	924.77	PASS	.	GT:AD:DP:GQ:PL:PS:PQ:JQ	0|1:47,27:74:99:953,0,2086:515338:200:255
1027	762935	.	A	G	775.77	PASS	.	GT:AD:DP:GQ:PL:PS:PQ:JQ	0|1:42,23:65:99:804,0,1961:515338:173:255
1027	762971	.	T	G	799.77	PASS	.	GT:AD:DP:GQ:PL:PS:PQ:JQ	0|1:42,22:64:99:828,0,1960:515338:183:255
1027	762986	.	G	C	720.77	PASS	.	GT:AD:DP:GQ:PL:PS:PQ:JQ	0|1:44,21:65:99:749,0,2031:515338:167:255
1027	763063	.	G	C	1306.77	PASS	.	GT:AD:DP:GQ:PL:PS:PQ:JQ	0|1:58,36:94:99:1335,0,2270:515338:217:255
1027	763090	.	T	G	1324.77	PASS	.	GT:AD:DP:GQ:PL:PS:PQ:JQ	0|1:50,36:86:99:1353,0,2064:515338:227:255
1027	763107	.	A	G	1173.77	PASS	.	GT:AD:DP:GQ:PL:PS:PQ:JQ	0|1:43,31:74:99:1202,0,1877:515338:204:255
1027	763128	.	C	T	1173.77	PASS	.	GT:AD:DP:GQ:PL:PS:PQ:JQ	0|1:46,31:77:99:1202,0,1877:515338:202:255
1027	763139	.	A	G	1137.77	PASS	.	GT:AD:DP:GQ:PL:PS:PQ:JQ	0|1:44,31:75:99:1166,0,1796:515338:196:255
1027	763141	.	T	C	1137.77	PASS	.	GT:AD:DP:GQ:PL:PS:PQ:JQ	0|1:44,30:74:99:1166,0,1796:515338:190:255
1027	763159	.	T	A	1140.77	PASS	.	GT:AD:DP:GQ:PL:PS:PQ:JQ	0|1:42,27:69:99:1169,0,1795:515338:193:255
1027	763167	.	G	C	921.77	PASS	.	GT:AD:DP:GQ:PL:PS:PQ:JQ	0|1:47,26:73:99:950,0,1910:515338:168:255
1027	763229	.	C	T	906.77	PASS	.	GT:AD:DP:GQ:PL:PS:PQ:JQ	0|1:50,27:77:99:935,0,2164:515338:134:255
1027	763269	.	T	C	886.77	PASS	.	GT:AD:DP:GQ:PL:PS:PQ:JQ	0|1:53,28:81:99:915,0,1977:515338:178:255
1027	763329	.	T	C	907.77	PASS	.	GT:AD:DP:GQ:PL:PS:PQ:JQ	0|1:52,27:79:99:936,0,2215:515338:149:255
1027	763332	.	T	A	947.77	PASS	.	GT:AD:DP:GQ:PL:PS:PQ:JQ	0|1:51,25:76:99:976,0,2213:515338:140:255
1027	763338	.	C	T	952.77	PASS	.	GT:AD:DP:GQ:PL:PS:PQ:JQ	0|1:50,28:78:99:981,0,2192:515338:157:255
1027	763386	.	G	A	879.77	PASS	.	GT:AD:DP:GQ:PL:PS:PQ:JQ	0|1:47,25:72:99:908,0,1885:515338:153:255
1027	763392	.	T	C	966.77	PASS	.	GT:AD:DP:GQ:PL:PS:PQ:JQ	0|1:46,27:73:99:995,0,1850:515338:176:255
1027	763396	.	G	A	960.77	PASS	.	GT:AD:DP:GQ:PL:PS:PQ:JQ	0|1:48,26:74:99:989,0,1934:515338:188:255
1027	763409	.	C	G	930.77	PASS	.	GT:AD:DP:GQ:PL:PS:PQ:JQ	0|1:43,25:68:99:959,0,1895:515338:185:255
1027	763414	.	G	A	930.77	PASS	.	GT:AD:DP:GQ:PL:PS:PQ:JQ	0|1:44,24:68:99:959,0,1895:515338:184:255
1027	763458	.	G	T	759.77	PASS	.	GT:AD:DP:GQ:PL:PS:PQ:JQ	0|1:44,21:65:99:788,0,3979:515338:194:255
1027	763464	.	G	A	708.77	PASS	.	GT:AD:DP:GQ:PL:PS:PQ:JQ	0|1:46,20:66:99:737,0,4249:515338:164:255
1027	763465	.	T	A	705.77	PASS	.	GT:AD:DP:GQ:PL:PS:PQ:JQ	0|1:44,20:64:99:734,0,4329:515338:167:255
1027	763485	.	C	G	819.77	PASS	.	GT:AD:DP:GQ:PL:PS:PQ:JQ	0|1:57,25:82:99:848,0,4640:515338:224:255
1027	763535	.	A	G	747.77	PASS	.	GT:AD:DP:GQ:PL:PS:PQ:JQ	0|1:49,22:71:99:776,0,5120:515338:203:255
1027	763536	.	G	C	789.77	PASS	.	GT:AD:DP:GQ:PL:PS:PQ:JQ	0|1:49,22:71:99:818,0,5117:515338:207:255
1027	763540	.	T	G	786.77	PASS	.	GT:AD:DP:GQ:PL:PS:PQ:JQ	0|1:50,22:72:99:815,0,5159:515338:207:255
1027	763566	.	A	G	768.77	PASS	.	GT:AD:DP:GQ:PL:PS:PQ:JQ	0|1:55,22:77:99:797,0,5038:515338:209:255
1027	763568	.	C	G	723.77	PASS	.	GT:AD:DP:GQ:PL:PS:PQ:JQ	0|1:56,22:78:99:752,0,5083:515338:209:255
1027	763583	.	C	T	852.77	PASS	.	GT:AD:DP:GQ:PL:PS:PQ:JQ	0|1:55,24:79:99:881,0,4362:515338:213:255
1027	763585	.	G	A	855.77	PASS	.	GT:AD:DP:GQ:PL:PS:PQ:JQ	0|1:55,24:79:99:884,0,4241:515338:211:255
1027	763627	.	T	C	664.77	PASS	.	GT:AD:DP:GQ:PL:PS:PQ:JQ	0|1:47,19:66:99:693,0,2150:515338:197:255
1027	763630	.	C	T	747.77	PASS	.	GT:AD:DP:GQ:PL:PS:PQ:JQ	0|1:47,20:67:99:776,0,2004:515338:200:255
1027	763633	.	G	A	747.77	PASS	.	GT:AD:DP:GQ:PL:PS:PQ:JQ	0|1:47,20:67:99:776,0,2004:515338:203:255
1027	763715	.	T	G	524.77	PASS	.	GT:AD:DP:GQ:PL:PS:PQ:JQ	0|1:46,17:63:99:553,0,1958:515338:155:255
1027	763726	.	T	G	459.77	PASS	.	GT:AD:DP:GQ:PL:PS:PQ:JQ	0|1:47,14:61:99:488,0,1885:515338:139:255
1027	763890	.	C	A	393.77	PASS	.	GT:AD:DP:GQ:PL:PS:PQ:JQ	0|1:41,13:54:99:422,0,1682:515338:153:255
1027	763891	.	C	A	393.77	PASS	.	GT:AD:DP:GQ:PL:PS:PQ:JQ	0|1:41,13:54:99:422,0,1682:515338:155:255
1027	763959	.	T	C	984.77	PASS	.	GT:AD:DP:GQ:PL:PS:PQ:JQ	0|1:53,28:81:99:1013,0,2163:515338:220:255
1027	763971	.	G	C	1086.77	PASS	.	GT:AD:DP:GQ:PL:PS:PQ:JQ	0|1:61,31:92:99:1115,0,2510:515338:231:255
1027	763983	.	G	T	1164.77	PASS	.	GT:AD:DP:GQ:PL:PS:PQ:JQ	0|1:62,31:93:99:1193,0,2568:515338:227:255
1027	763992	.	C	T	1225.77	PASS	.	GT:AD:DP:GQ:PL:PS:PQ:JQ	0|1:59,34:93:99:1254,0,2352:515338:233:255
1027	764022	.	A	G	1351.77	PASS	.	GT:AD:DP:GQ:PL:PS:PQ:JQ	0|1:55,37:92:99:1380,0,2195:515338:239:255
1027	764028	.	A	T	1401.77	PASS	.	GT:AD:DP:GQ:PL:PS:PQ:JQ	0|1:53,36:89:99:1430,0,2195:515338:239:255
1027	764049	.	G	A	1401.77	PASS	.	GT:AD:DP:GQ:PL:PS:PQ:JQ	0|1:51,37:88:99:1430,0,2195:515338:199:255
1027	764052	.	A	G	1413.77	PASS	.	GT:AD:DP:GQ:PL:PS:PQ:JQ	0|1:51,37:88:99:1442,0,2027:515338:208:255
1027	764055	.	C	T	1407.77	PASS	.	GT:AD:DP:GQ:PL:PS:PQ:JQ	0|1:49,37:86:99:1436,0,2111:515338:196:255
1027	764061	.	T	C	1377.77	PASS	.	GT:AD:DP:GQ:PL:PS:PQ:JQ	0|1:46,37:83:99:1406,0,1946:515338:199:255
1027	764065	.	C	T	1371.77	PASS	.	GT:AD:DP:GQ:PL:PS:PQ:JQ	0|1:49,37:86:99:1400,0,2030:515338:190:255
1027	764082	.	C	G	1206.77	PASS	.	GT:AD:DP:GQ:PL:PS:PQ:JQ	0|1:49,31:80:99:1235,0,2000:515338:206:255
1027	764091	.	T	G	1170.77	PASS	.	GT:AD:DP:GQ:PL:PS:PQ:JQ	0|1:47,30:77:99:1199,0,1919:515338:207:255
1027	764096	.	T	C	1116.77	PASS	.	GT:AD:DP:GQ:PL:PS:PQ:JQ	0|1:49,31:80:99:1145,0,2047:515338:221:255
1027	764127	.	T	G	56.77	PASS	.	GT:AD:DP:GQ:PL:PS:PQ:JQ	0|1:42,6:48:85:85,0,1676:515338:182:255
1027	764154	.	T	C	564.77	PASS	.	GT:AD:DP:GQ:PL:PS:PQ:JQ	0|1:50,18:68:99:593,0,3544:515338:193:255
1027	764178	.	A	G	711.77	PASS	.	GT:AD:DP:GQ:PL:PS:PQ:JQ	0|1:59,22:81:99:740,0,3848:515338:197:255
1027	764181	.	T	G	708.77	PASS	.	GT:AD:DP:GQ:PL:PS:PQ:JQ	0|1:61,22:83:99:737,0,3890:515338:180:255
1027	764189	.	C	G	915.77	PASS	.	GT:AD:DP:GQ:PL:PS:PQ:JQ	0|1:61,26:87:99:944,0,3767:515338:188:255
1027	764214	.	T	C	1365.77	PASS	.	GT:AD:DP:GQ:PL:PS:PQ:JQ	0|1:63,38:101:99:1394,0,3243:515338:225:255
1027	764260	.	G	T	1251.77	PASS	.	GT:AD:DP:GQ:PL:PS:PQ:JQ	0|1:63,35:98:99:1280,0,2502:515338:249:255
1027	764274	.	C	T	1465.77	PASS	.	GT:AD:DP:GQ:PL:PS:PQ:JQ	0|1:62,38:100:99:1494,0,2564:515338:255:255
1027	764280	.	A	G	1539.77	PASS	.	GT:AD:DP:GQ:PL:PS:PQ:JQ	0|1:63,42:105:99:1568,0,2603:515338:255:255
1027	764287	.	C	A	645.77	PASS	.	GT:AD:DP:GQ:PL:PS:PQ:JQ	1|0:74,24:98:99:674,0,2990:515338:117:255
1027	764292	.	C	T	1389.77	PASS	.	GT:AD:DP:GQ:PL:PS:PQ:JQ	0|1:58,38:96:99:1418,0,2363:515338:202:255
1027	764298	.	A	G	1392.77	PASS	.	GT:AD:DP:GQ:PL:PS:PQ:JQ	0|1:57,38:95:99:1421,0,2321:515338:255:255
1027	764301	.	T	C	1392.77	PASS	.	GT:AD:DP:GQ:PL:PS:PQ:JQ	0|1:58,37:95:99:1421,0,2321:515338:255:255
1027	764307	.	T	C	1280.77	PASS	.	GT:AD:DP:GQ:PL:PS:PQ:JQ	0|1:52,35:87:99:1309,0,2161:515338:255:255
1027	764352	.	A	G	1275.77	PASS	.	GT:AD:DP:GQ:PL:PS:PQ:JQ	0|1:64,37:101:99:1304,0,2670:515338:255:255
1027	764394	.	T	C	1311.77	PASS	.	GT:AD:DP:GQ:PL:PS:PQ:JQ	0|1:84,38:122:99:1340,0,3455:515338:255:255
1027	764397	.	A	G	1347.77	PASS	.	GT:AD:DP:GQ:PL:PS:PQ:JQ	0|1:86,39:125:99:1376,0,3536:515338:255:255
1027	764406	.	G	A	1329.77	PASS	.	GT:AD:DP:GQ:PL:PS:PQ:JQ	0|1:89,38:127:99:1358,0,3788:515338:255:255
1027	764434	.	T	A	1050.77	PASS	.	GT:AD:DP:GQ:PL:PS:PQ:JQ	0|1:102,33:135:99:1079,0,4184:515338:255:255
1027	764484	.	T	C	961.78	PASS	.	GT:AD:DP:GQ:PL:PS:PQ:JQ	0|1:1,22:23:27:990,27,0:515338:25:25
1027	764493	.	A	G	871.8	PASS	.	GT:AD:DP:GQ:PL:PS:PQ:JQ	0|1:1,20:21:21:900,21,0:515338:25:25
1027	764499	.	A	G	871.8	PASS	.	GT:AD:DP:GQ:PL:PS:PQ:JQ	0|1:1,21:22:21:900,21,0:515338:25:25
1027	764523	.	G	C	888.78	PASS	.	GT:AD:DP:GQ:PL:PS:PQ:JQ	0|1:1,22:23:24:917,24,0:515338:25:25
1027	764556	.	A	G	934.77	PASS	.	GT:AD:DP:GQ:PL:PS:PQ:JQ	0|1:1,24:25:30:963,30,0:515338:25:25
1027	764638	.	G	T	262.77	PASS	.	GT:AD:DP:GQ:PL:PS:PQ:JQ	0|1:57,10:67:99:291,0,2270:515338:208:255
1027	765108	.	T	C	1119.77	PASS	.	GT:AD:DP:GQ:PL:PS:PQ:JQ	1|1:15,29:44:99:1148,0,552:515338:255:255
1027	765206	.	G	A	502.77	PASS	.	GT:AD:DP:GQ:PL:PS:PQ:JQ	0/1:17,17:34:99:531,0,590:515338:7:255
1027	765326	.	G	A	58.77	PASS	.	GT:AD:DP:GQ:PL:PS:PQ:JQ	0|1:27,4:31:87:87,0,1158:515338:25:25
1027	765386	.	T	G	996.53	PASS	.	GT:AD:DP:GQ:PL:PS:PQ:JQ	0|1:2,26:28:3:1023,3,0:515338:25:25
1027	765406	.	T	C	781.73	PASS	.	GT:AD:DP:GQ:PL:PS:PQ:JQ	0|1:3,20:23:99:819,0,107:515338:25:25
1027	765409	.	G	C	748.73	PASS	.	GT:AD:DP:GQ:PL:PS:PQ:JQ	0|1:4,19:23:99:786,0,111:515338:25:25
1027	765411	.	C	A	951.54	PASS	.	GT:AD:DP:GQ:PL:PS:PQ:JQ	1|1:25,6:31:99:177,0,997:515338:25:25
1027	765419	.	G	A	748.73	PASS	.	GT:AD:DP:GQ:PL:PS:PQ:JQ	0|1:4,19:23:99:786,0,111:515338:25:25
1027	765438	.	G	C	687.77	PASS	.	GT:AD:DP:GQ:PL:PS:PQ:JQ	0|1:3,18:21:51:716,0,51:515338:25:25
1027	765926	.	A	T	1215.77	PASS	.	GT:AD:DP:GQ:PL:PS:PQ:JQ	1|0:27,33:60:99:1244,0,932:515338:26:255
1027	766041	.	G	A	1393.77	PASS	.	GT:AD:DP:GQ:PL:PS:PQ:JQ	1|0:26,40:66:99:1422,0,847:515338:81:255
1027	766187	.	C	T	1426.77	PASS	.	GT:AD:DP:GQ:PL:PS:PQ:JQ	1|0:28,41:69:99:1455,0,1000:515338:26:255
1027	766342	.	A	G	1715.77	PASS	.	GT:AD:DP:GQ:PL:PS:PQ:JQ	1|0:25,44:69:99:1744,0,1779:515338:74:255
1027	766352	.	T	C	1565.77	PASS	.	GT:AD:DP:GQ:PL:PS:PQ:JQ	1|0:25,39:64:99:1594,0,1805:515338:68:255
1027	766557	.	G	A	1283.77	PASS	.	GT:AD:DP:GQ:PL:PS:PQ:JQ	1|0:14,35:49:99:1312,0,402:515338:122:255
1027	767306	.	T	C	654.77	PASS	.	GT:AD:DP:GQ:PL:PS:PQ:JQ	1|0:18,20:38:99:683,0,679:515338:84:255
1027	767497	.	A	G	845.77	PASS	.	GT:AD:DP:GQ:PL:PS:PQ:JQ	1|0:21,24:45:99:874,0,834:515338:96:255
1027	767510	.	A	G	885.77	PASS	.	GT:AD:DP:GQ:PL:PS:PQ:JQ	1|0:22,22:44:99:914,0,779:515338:70:255
1027	767761	.	T	C	2211.77	PASS	.	GT:AD:DP:GQ:PL:PS:PQ:JQ	1|0:29,55:84:99:2240,0,993:515338:83:255
1027	768071	.	G	A	1096.77	PASS	.	GT:AD:DP:GQ:PL:PS:PQ:JQ	1|0:18,31:49:99:1125,0,588:515338:99:255
1027	768787	.	A	G	951.77	PASS	.	GT:AD:DP:GQ:PL:PS:PQ:JQ	1|0:11,25:36:99:980,0,358:515338:96:255
1027	768843	.	G	A	1108.77	PASS	.	GT:AD:DP:GQ:PL:PS:PQ:JQ	1|0:13,28:41:99:1137,0,675:515338:114:255
1027	768846	.	T	C	1141.77	PASS	.	GT:AD:DP:GQ:PL:PS:PQ:JQ	1|0:13,28:41:99:1170,0,672:515338:115:255
1027	768996	.	A	G	533.77	PASS	.	GT:AD:DP:GQ:PL:PS:PQ:JQ	1|0:8,23:31:99:562,0,261:515338:25:255
1027	769387	.	T	C	817.77	PASS	.	GT:AD:DP:GQ:PL:PS:PQ:JQ	1|0:19,24:43:99:846,0,649:515338:88:255
1027	769482	.	C	A	931.77	PASS	.	GT:AD:DP:GQ:PL:PS:PQ:JQ	1|0:13,24:37:99:960,0,474:515338:116:255
1027	769498	.	G	A	949.77	PASS	.	GT:AD:DP:GQ:PL:PS:PQ:JQ	1|0:21,24:45:99:978,0,739:515338:117:255
1027	769627	.	T	C	706.77	PASS	.	GT:AD:DP:GQ:PL:PS:PQ:JQ	1|0:21,19:40:99:735,0,825:515338:96:255
1027	769636	.	G	T	811.77	PASS	.	GT:AD:DP:GQ:PL:PS:PQ:JQ	1|0:20,22:42:99:840,0,816:515338:96:255
1027	769823	.	T	A	710.77	PASS	.	GT:AD:DP:GQ:PL:PS:PQ:JQ	1|0:26,21:47:99:739,0,892:515338:124:255
1027	769864	.	C	T	908.77	PASS	.	GT:AD:DP:GQ:PL:PS:PQ:JQ	1|0:33,26:59:99:937,0,1224:515338:129:255
1027	769903	.	A	G	910.77	PASS	.	GT:AD:DP:GQ:PL:PS:PQ:JQ	1|0:30,27:57:99:939,0,1162:515338:123:255
1027	769951	.	G	T	852.77	PASS	.	GT:AD:DP:GQ:PL:PS:PQ:JQ	1|0:24,28:52:99:881,0,858:515338:94:255
1027	770212	.	G	A	995.77	PASS	.	GT:AD:DP:GQ:PL:PS:PQ:JQ	1|0:30,27:57:99:1024,0,1161:515338:40:255
1027	770230	.	T	C	1001.77	PASS	.	GT:AD:DP:GQ:PL:PS:PQ:JQ	1|0:27,28:55:99:1030,0,1042:515338:53:255
1027	770450	.	G	A	761.77	PASS	.	GT:AD:DP:GQ:PL:PS:PQ:JQ	1|0:25,25:50:99:790,0,926:515338:76:255
1027	770537	.	T	A	46.77	PASS	.	GT:AD:DP:GQ:PL:PS:PQ:JQ	0|1:39,5:44:75:75,0,1606:515338:125:255
1027	770552	.	G	A	55.77	PASS	.	GT:AD:DP:GQ:PL:PS:PQ:JQ	0|1:35,4:39:84:84,0,1497:515338:114:255
1027	770554	.	C	T	34.77	PASS	.	GT:AD:DP:GQ:PL:PS:PQ:JQ	0|1:34,4:38:63:63,0,1458:515338:100:255
1027	770579	.	G	T	854.77	PASS	.	GT:AD:DP:GQ:PL:PS:PQ:JQ	1|0:10,23:33:99:883,0,349:515338:92:255
1027	770720	.	A	T	970.77	PASS	.	GT:AD:DP:GQ:PL:PS:PQ:JQ	1|0:28,24:52:99:999,0,1051:515338:88:255
1027	770722	.	T	C	964.77	PASS	.	GT:AD:DP:GQ:PL:PS:PQ:JQ	1|0:27,26:53:99:993,0,1135:515338:84:255
1027	770928	.	C	G	523.77	PASS	.	GT:AD:DP:GQ:PL:PS:PQ:JQ	1|0:24,19:43:99:552,0,861:515338:75:255
1027	771053	.	G	C	589.77	PASS	.	GT:AD:DP:GQ:PL:PS:PQ:JQ	1|0:26,20:46:99:618,0,962:515338:68:255
1027	771807	.	C	T	613.77	PASS	.	GT:AD:DP:GQ:PL:PS:PQ:JQ	1|0:24,19:43:99:642,0,898:515338:86:255
1027	771824	.	G	T	722.77	PASS	.	GT:AD:DP:GQ:PL:PS:PQ:JQ	1|0:27,20:47:99:751,0,1059:515338:95:255
1027	771884	.	T	C	527.77	PASS	.	GT:AD:DP:GQ:PL:PS:PQ:JQ	1|0:27,17:44:99:556,0,1002:515338:88:255
1027	771980	.	T	G	597.77	PASS	.	GT:AD:DP:GQ:PL:PS:PQ:JQ	1|0:28,17:45:99:626,0,3753:515338:77:255
1027	771984	.	G	A	597.77	PASS	.	GT:AD:DP:GQ:PL:PS:PQ:JQ	1|0:29,16:45:99:626,0,3753:515338:74:255
1027	772460	.	A	G	1824.77	PASS	.	GT:AD:DP:GQ:PL:PS:PQ:JQ	1|0:53,48:101:99:1853,0,2123:515338:248:255
1027	772463	.	G	A	1821.77	PASS	.	GT:AD:DP:GQ:PL:PS:PQ:JQ	1|0:55,48:103:99:1850,0,2165:515338:245:255
1027	772466	.	C	T	1824.77	PASS	.	GT:AD:DP:GQ:PL:PS:PQ:JQ	1|0:53,46:99:99:1853,0,2123:515338:240:255
1027	772472	.	T	A	1878.77	PASS	.	GT:AD:DP:GQ:PL:PS:PQ:JQ	1|0:50,46:96:99:1907,0,1952:515338:255:255
1027	772531	.	G	A	1851.77	PASS	.	GT:AD:DP:GQ:PL:PS:PQ:JQ	1|0:56,46:102:99:1880,0,2330:515338:147:255
1027	772540	.	T	C	1908.77	PASS	.	GT:AD:DP:GQ:PL:PS:PQ:JQ	1|0:53,47:100:99:1937,0,2117:515338:118:255
1027	772561	.	G	A	2244.77	PASS	.	GT:AD:DP:GQ:PL:PS:PQ:JQ	1|0:53,58:111:99:2273,0,2093:515338:255:255
1027	772580	.	G	T	2418.77	PASS	.	GT:AD:DP:GQ:PL:PS:PQ:JQ	1|0:51,61:112:99:2447,0,2134:515338:188:255
1027	772581	.	T	G	2463.77	PASS	.	GT:AD:DP:GQ:PL:PS:PQ:JQ	1|0:51,62:113:99:2492,0,2089:515338:154:255
1027	772598	.	A	G	2365.77	PASS	.	GT:AD:DP:GQ:PL:PS:PQ:JQ	1|0:51,61:112:99:2394,0,2223:515338:255:255
1027	772628	.	G	A	1585.77	PASS	.	GT:AD:DP:GQ:PL:PS:PQ:JQ	1|0:65,43:108:99:1614,0,2814:515338:255:255
1027	772651	.	G	C	2865.77	PASS	.	GT:AD:DP:GQ:PL:PS:PQ:JQ	1|0:42,69:111:99:2894,0,1849:515338:255:255
1027	772658	.	G	A	2871.77	PASS	.	GT:AD:DP:GQ:PL:PS:PQ:JQ	1|0:40,71:111:99:2900,0,1776:515338:221:255
1027	772660	.	T	A	3036.77	PASS	.	GT:AD:DP:GQ:PL:PS:PQ:JQ	1|0:41,72:113:99:3065,0,1806:515338:229:255
1027	772673	.	C	A	3777.77	PASS	.	GT:AD:DP:GQ:PL:PS:PQ:JQ	1|0:43,90:133:99:3806,0,1832:515338:255:255
1027	772679	.	C	A	3642.77	PASS	.	GT:AD:DP:GQ:PL:PS:PQ:JQ	1|0:44,90:134:99:3671,0,1898:515338:255:255
1027	772709	.	C	T	2260.28	PASS	.	GT:AD:DP:GQ:PL:PS:PQ:JQ	1|0:5,59:64:9:2288,0,9:515338:25:25
1027	772719	.	G	A	1536.77	PASS	.	GT:AD:DP:GQ:PL:PS:PQ:JQ	1|0:64,42:106:99:1565,0,2827:515338:25:25
1027	772736	.	T	C	4012.77	PASS	.	GT:AD:DP:GQ:PL:PS:PQ:JQ	1|0:8,93:101:99:4041,0,299:515338:25:25
```
