## Additional file 1 for "A haplotype-resolved draft genome of the European sardine (*Sardina pilchardus*)": Spil_SNP_phased_COV10_nbc.vcf (part 6 of 225)

```
1027	772737	.	G	C	1236.77	PASS	.	GT:AD:DP:GQ:PL:PS:PQ:JQ	1|0:69,32:101:99:1265,0,3044:515338:25:25
1027	772748	.	C	T	4227.77	PASS	.	GT:AD:DP:GQ:PL:PS:PQ:JQ	1|0:9,96:105:99:4256,0,326:515338:25:25
1027	772753	.	C	T	1620.77	PASS	.	GT:AD:DP:GQ:PL:PS:PQ:JQ	1|0:65,43:108:99:1649,0,2894:515338:25:25
1027	772754	.	G	A	1422.77	PASS	.	GT:AD:DP:GQ:PL:PS:PQ:JQ	1|0:67,41:108:99:1451,0,3026:515338:25:25
1027	772858	.	A	C	2589.77	PASS	.	GT:AD:DP:GQ:PL:PS:PQ:JQ	1|0:51,68:119:99:2618,0,1896:515338:81:255
1027	773139	.	C	A	1757.77	PASS	.	GT:AD:DP:GQ:PL:PS:PQ:JQ	1|0:29,44:73:99:1786,0,1159:515338:163:255
1027	773162	.	A	G	693.77	PASS	.	GT:AD:DP:GQ:PL:PS:PQ:JQ	1|0:42,28:70:99:722,0,1615:515338:85:255
1027	773323	.	C	T	1203.77	PASS	.	GT:AD:DP:GQ:PL:PS:PQ:JQ	1|0:23,31:54:99:1232,0,1659:515338:123:255
1027	773339	.	T	G	1176.77	PASS	.	GT:AD:DP:GQ:PL:PS:PQ:JQ	1|0:25,31:56:99:1205,0,1744:515338:132:255
1027	773937	.	T	A	1255.77	PASS	.	GT:AD:DP:GQ:PL:PS:PQ:JQ	1|0:31,34:65:99:1284,0,1131:515338:120:255
1027	774042	.	A	G	969.77	PASS	.	GT:AD:DP:GQ:PL:PS:PQ:JQ	1|0:34,30:64:99:998,0,1207:515338:117:255
1027	774135	.	G	A	1122.77	PASS	.	GT:AD:DP:GQ:PL:PS:PQ:JQ	1|0:30,33:63:99:1151,0,973:515338:87:255
1027	774289	.	A	T	863.77	PASS	.	GT:AD:DP:GQ:PL:PS:PQ:JQ	1|0:31,25:56:99:892,0,1185:515338:101:255
1027	774751	.	G	A	2122.77	PASS	.	GT:AD:DP:GQ:PL:PS:PQ:JQ	1|0:36,60:96:99:2151,0,1208:515338:195:255
1027	775102	.	C	G	1252.77	PASS	.	GT:AD:DP:GQ:PL:PS:PQ:JQ	1|0:29,36:65:99:1281,0,1042:515338:255:255
1027	775271	.	A	G	930.77	PASS	.	GT:AD:DP:GQ:PL:PS:PQ:JQ	1|0:25,26:51:99:959,0,919:515338:111:255
1027	775452	.	A	T	1289.77	PASS	.	GT:AD:DP:GQ:PL:PS:PQ:JQ	1|0:27,37:64:99:1318,0,920:515338:83:255
1027	775741	.	T	C	2037.77	PASS	.	GT:AD:DP:GQ:PL:PS:PQ:JQ	1|0:19,53:72:99:2066,0,611:515338:255:255
1027	775778	.	T	C	2478.77	PASS	.	GT:AD:DP:GQ:PL:PS:PQ:JQ	1|0:47,67:114:99:2507,0,1641:515338:255:255
1027	775809	.	A	C	4108.77	PASS	.	GT:AD:DP:GQ:PL:PS:PQ:JQ	1|0:23,105:128:99:4137,0,487:515338:255:255
1027	775821	.	T	A	1869.77	PASS	.	GT:AD:DP:GQ:PL:PS:PQ:JQ	1|0:56,47:103:99:1898,0,2669:515338:56:255
1027	775823	.	T	G	1851.77	PASS	.	GT:AD:DP:GQ:PL:PS:PQ:JQ	1|0:55,48:103:99:1880,0,2804:515338:61:255
1027	775824	.	G	C	909.77	PASS	.	GT:AD:DP:GQ:PL:PS:PQ:JQ	1|0:77,27:104:99:938,0,3721:515338:43:255
1027	775828	.	T	A	909.77	PASS	.	GT:AD:DP:GQ:PL:PS:PQ:JQ	1|0:78,28:106:99:938,0,3723:515338:43:255
1027	775836	.	G	C	773.77	PASS	.	GT:AD:DP:GQ:PL:PS:PQ:JQ	1|0:75,29:104:99:802,0,2938:515338:25:255
1027	775854	.	A	C	1737.77	PASS	.	GT:AD:DP:GQ:PL:PS:PQ:JQ	1|0:54,46:100:99:1766,0,2591:515338:95:255
1027	775857	.	G	A	1023.77	PASS	.	GT:AD:DP:GQ:PL:PS:PQ:JQ	1|0:69,29:98:99:1052,0,3227:515338:101:255
1027	775868	.	G	A	936.77	PASS	.	GT:AD:DP:GQ:PL:PS:PQ:JQ	1|0:28,23:51:99:965,0,1100:515338:25:25
1027	775891	.	G	A	1465.77	PASS	.	GT:AD:DP:GQ:PL:PS:PQ:JQ	1|0:7,32:39:99:1494,0,229:515338:25:25
1027	775893	.	A	C	343.77	PASS	.	GT:AD:DP:GQ:PL:PS:PQ:JQ	1|0:29,10:39:99:372,0,1272:515338:25:25
1027	775970	.	A	T	823.77	PASS	.	GT:AD:DP:GQ:PL:PS:PQ:JQ	1|0:10,21:31:99:852,0,402:515338:25:25
1027	776022	.	A	T	1237.77	PASS	.	GT:AD:DP:GQ:PL:PS:PQ:JQ	1|0:12,31:43:99:1266,0,457:515338:25:25
1027	776024	.	T	C	244.77	PASS	.	GT:AD:DP:GQ:PL:PS:PQ:JQ	1|0:34,9:43:99:273,0,1534:515338:25:25
1027	776034	.	T	C	826.77	PASS	.	GT:AD:DP:GQ:PL:PS:PQ:JQ	1|0:23,22:45:99:855,0,940:515338:25:25
1027	776868	.	C	A	792.77	PASS	.	GT:AD:DP:GQ:PL:PS:PQ:JQ	1|0:25,23:48:99:821,0,872:515338:95:255
1027	777693	.	G	T	713.77	PASS	.	GT:AD:DP:GQ:PL:PS:PQ:JQ	1|0:25,22:47:99:742,0,879:515338:84:255
1027	777914	.	C	T	1132.77	PASS	.	GT:AD:DP:GQ:PL:PS:PQ:JQ	1|0:24,35:59:99:1161,0,694:515338:112:255
1027	777956	.	A	G	943.77	PASS	.	GT:AD:DP:GQ:PL:PS:PQ:JQ	1|0:28,28:56:99:972,0,1064:515338:117:255
1027	778297	.	T	A	1173.77	PASS	.	GT:AD:DP:GQ:PL:PS:PQ:JQ	1|0:35,34:69:99:1202,0,1265:515338:101:255
1027	778651	.	A	G	1456.77	PASS	.	GT:AD:DP:GQ:PL:PS:PQ:JQ	1|0:21,38:59:99:1485,0,1761:515338:132:255
1027	779286	.	A	T	934.77	PASS	.	GT:AD:DP:GQ:PL:PS:PQ:JQ	1|0:28,28:56:99:963,0,1023:515338:69:255
1027	779526	.	A	T	766.77	PASS	.	GT:AD:DP:GQ:PL:PS:PQ:JQ	1|0:18,23:41:99:795,0,661:515338:78:255
1027	779790	.	A	T	733.77	PASS	.	GT:AD:DP:GQ:PL:PS:PQ:JQ	1|0:20,20:40:99:762,0,736:515338:80:255
1027	780415	.	C	G	529.77	PASS	.	GT:AD:DP:GQ:PL:PS:PQ:JQ	1|0:23,15:38:99:558,0,953:515338:71:255
1027	780417	.	C	G	526.77	PASS	.	GT:AD:DP:GQ:PL:PS:PQ:JQ	1|0:23,15:38:99:555,0,995:515338:75:255
1027	780438	.	G	A	358.77	PASS	.	GT:AD:DP:GQ:PL:PS:PQ:JQ	1|0:22,10:32:99:387,0,1017:515338:72:255
1027	780443	.	A	G	283.77	PASS	.	GT:AD:DP:GQ:PL:PS:PQ:JQ	1|0:22,9:31:99:312,0,897:515338:69:255
1027	780450	.	T	C	241.77	PASS	.	GT:AD:DP:GQ:PL:PS:PQ:JQ	1|0:22,8:30:99:270,0,900:515338:65:255
1027	780480	.	T	A	386.77	PASS	.	GT:AD:DP:GQ:PL:PS:PQ:JQ	1|0:22,12:34:99:415,0,892:515338:75:255
1027	780525	.	C	G	534.77	PASS	.	GT:AD:DP:GQ:PL:PS:PQ:JQ	1|0:27,16:43:99:563,0,962:515338:96:255
1027	780597	.	A	G	852.77	PASS	.	GT:AD:DP:GQ:PL:PS:PQ:JQ	1|0:28,25:53:99:881,0,986:515338:124:255
1027	780796	.	G	A	917.77	PASS	.	GT:AD:DP:GQ:PL:PS:PQ:JQ	1|0:30,26:56:99:946,0,1103:515338:113:255
1027	781000	.	T	C	666.77	PASS	.	GT:AD:DP:GQ:PL:PS:PQ:JQ	1|0:33,21:54:99:695,0,1147:515338:112:255
1027	781151	.	T	A	840.77	PASS	.	GT:AD:DP:GQ:PL:PS:PQ:JQ	1|0:24,23:47:99:869,0,763:515338:43:255
1027	781340	.	G	A	682.77	PASS	.	GT:AD:DP:GQ:PL:PS:PQ:JQ	1|0:22,19:41:99:711,0,780:515338:43:255
1027	781548	.	G	A	544.77	PASS	.	GT:AD:DP:GQ:PL:PS:PQ:JQ	0/1:15,15:30:99:573,0,1014:781540:83:0
1027	819014	.	T	C	3180.77	PASS	.	GT:AD:DP:GQ:PL:PS:PQ:JQ	1|0:35,77:112:99:3209,0,1919:799817:124:255
1027	819032	.	A	C	3351.77	PASS	.	GT:AD:DP:GQ:PL:PS:PQ:JQ	1|0:35,74:109:99:3380,0,2026:799817:255:255
1027	819040	.	A	G	3228.77	PASS	.	GT:AD:DP:GQ:PL:PS:PQ:JQ	1|0:33,79:112:99:3257,0,2058:799817:208:255
1027	819044	.	T	C	3214.77	PASS	.	GT:AD:DP:GQ:PL:PS:PQ:JQ	1|0:33,80:113:99:3243,0,2015:799817:185:255
1027	819070	.	A	G	948.77	PASS	.	GT:AD:DP:GQ:PL:PS:PQ:JQ	1|0:13,25:38:99:977,0,452:799817:25:25
1027	819078	.	G	A	1117.77	PASS	.	GT:AD:DP:GQ:PL:PS:PQ:JQ	1|0:10,28:38:99:1146,0,335:799817:25:25
1027	819085	.	C	A	1117.77	PASS	.	GT:AD:DP:GQ:PL:PS:PQ:JQ	1|0:10,27:37:99:1146,0,336:799817:25:25
1027	819189	.	T	C	1168.77	PASS	.	GT:AD:DP:GQ:PL:PS:PQ:JQ	1|1:52,33:85:99:1197,0,2615:799817:255:255
1027	819237	.	G	T	724.77	PASS	.	GT:AD:DP:GQ:PL:PS:PQ:JQ	0|1:27,20:47:99:753,0,1300:799817:25:25
1027	819875	.	T	C	1771.77	PASS	.	GT:AD:DP:GQ:PL:PS:PQ:JQ	1|0:0,40:40:99:1800,120,0:799817:25:25
1027	819881	.	T	G	1726.77	PASS	.	GT:AD:DP:GQ:PL:PS:PQ:JQ	1|0:0,39:39:99:1755,117,0:799817:25:25
1027	819889	.	T	C	1816.77	PASS	.	GT:AD:DP:GQ:PL:PS:PQ:JQ	1|0:0,39:39:99:1845,123,0:799817:25:25
1027	819897	.	G	A	1906.77	PASS	.	GT:AD:DP:GQ:PL:PS:PQ:JQ	1|0:0,42:42:99:1935,129,0:799817:25:25
1027	819929	.	T	C	1096.77	PASS	.	GT:AD:DP:GQ:PL:PS:PQ:JQ	1|0:0,24:24:75:1125,75,0:799817:25:25
1027	819966	.	T	C	1134.77	PASS	.	GT:AD:DP:GQ:PL:PS:PQ:JQ	0|1:32,30:62:99:1163,0,1199:799817:25:25
1027	820009	.	T	A	78.77	PASS	.	GT:AD:DP:GQ:PL:PS:PQ:JQ	1|0:132,12:144:99:107,0,6540:799817:112:255
1027	820018	.	T	G	1389.77	PASS	.	GT:AD:DP:GQ:PL:PS:PQ:JQ	1|0:104,41:145:99:1418,0,5340:799817:255:255
1027	820029	.	C	T	1333.77	PASS	.	GT:AD:DP:GQ:PL:PS:PQ:JQ	1|0:100,41:141:99:1362,0,4933:799817:255:255
1027	820037	.	T	A	3977.77	PASS	.	GT:AD:DP:GQ:PL:PS:PQ:JQ	1|1:44,94:138:99:4006,0,2285:799817:255:255
1027	820045	.	G	C	3786.77	PASS	.	GT:AD:DP:GQ:PL:PS:PQ:JQ	1|1:45,93:138:99:3815,0,2301:799817:255:255
1027	820086	.	C	A	2987.77	PASS	.	GT:AD:DP:GQ:PL:PS:PQ:JQ	1|1:40,77:117:99:3016,0,1220:799817:255:255
1027	820129	.	A	G	1381.77	PASS	.	GT:AD:DP:GQ:PL:PS:PQ:JQ	0|1:36,36:72:99:1410,0,7930:799817:25:25
1027	820163	.	A	C	1698.77	PASS	.	GT:AD:DP:GQ:PL:PS:PQ:JQ	1|0:49,45:94:99:1727,0,1736:799817:255:255
1027	820198	.	C	A	2781.77	PASS	.	GT:AD:DP:GQ:PL:PS:PQ:JQ	1|1:42,70:112:99:2810,0,1538:799817:255:255
1027	820203	.	T	G	1590.77	PASS	.	GT:AD:DP:GQ:PL:PS:PQ:JQ	1|0:69,43:112:99:1619,0,2968:799817:255:255
1027	820224	.	G	T	3189.77	PASS	.	GT:AD:DP:GQ:PL:PS:PQ:JQ	1|1:47,75:122:99:3218,0,1733:799817:255:255
1027	820343	.	T	C	1553.77	PASS	.	GT:AD:DP:GQ:PL:PS:PQ:JQ	1|0:83,43:126:99:1582,0,3299:799817:255:255
1027	820413	.	C	A	837.77	PASS	.	GT:AD:DP:GQ:PL:PS:PQ:JQ	1|0:108,29:137:99:866,0,4410:799817:255:255
1027	820539	.	C	T	472.77	PASS	.	GT:AD:DP:GQ:PL:PS:PQ:JQ	1|0:0,12:12:35:501,35,0:799817:25:25
1027	820552	.	G	A	421.77	PASS	.	GT:AD:DP:GQ:PL:PS:PQ:JQ	0|1:57,12:69:99:450,0,2634:799817:25:25
1027	820566	.	A	G	1564.54	PASS	.	GT:AD:DP:GQ:PL:PS:PQ:JQ	1|1:0,21:21:62:867,62,0:799817:25:25
1027	820596	.	A	G	1295.77	PASS	.	GT:AD:DP:GQ:PL:PS:PQ:JQ	1|0:0,30:30:90:1324,90,0:799817:25:25
1027	820602	.	T	G	786.77	PASS	.	GT:AD:DP:GQ:PL:PS:PQ:JQ	1|1:40,30:70:99:815,0,1569:799817:255:255
1027	820671	.	T	C	3688.77	PASS	.	GT:AD:DP:GQ:PL:PS:PQ:JQ	1|1:72,96:168:99:3717,0,7527:799817:255:255
1027	820694	.	T	C	2874.77	PASS	.	GT:AD:DP:GQ:PL:PS:PQ:JQ	1|1:78,74:152:99:2903,0,8199:799817:255:255
1027	820730	.	C	T	871.77	PASS	.	GT:AD:DP:GQ:PL:PS:PQ:JQ	1|0:0,20:20:60:900,60,0:799817:25:25
1027	820743	.	T	C	818.77	PASS	.	GT:AD:DP:GQ:PL:PS:PQ:JQ	1|0:0,19:19:57:847,57,0:799817:25:25
1027	821011	.	A	G	941.77	PASS	.	GT:AD:DP:GQ:PL:PS:PQ:JQ	1|1:33,27:60:99:970,0,1125:799817:255:255
1027	821136	.	T	C	1426.77	PASS	.	GT:AD:DP:GQ:PL:PS:PQ:JQ	1|0:0,37:37:99:1455,111,0:799817:25:25
1027	821184	.	C	T	1455.77	PASS	.	GT:AD:DP:GQ:PL:PS:PQ:JQ	1|0:0,33:33:99:1484,102,0:799817:25:25
1027	821196	.	A	T	1935.77	PASS	.	GT:AD:DP:GQ:PL:PS:PQ:JQ	0|1:45,50:95:99:1964,0,1929:799817:25:25
1027	821217	.	T	C	1200.77	PASS	.	GT:AD:DP:GQ:PL:PS:PQ:JQ	1|0:145,40:185:99:1229,0,5918:799817:255:255
1027	821259	.	T	A	1176.77	PASS	.	GT:AD:DP:GQ:PL:PS:PQ:JQ	1|0:98,36:134:99:1205,0,4067:799817:243:255
1027	821289	.	T	C	541.77	PASS	.	GT:AD:DP:GQ:PL:PS:PQ:JQ	1|0:90,21:111:99:570,0,3658:799817:255:255
1027	821496	.	T	C	2018.73	PASS	.	GT:AD:DP:GQ:PL:PS:PQ:JQ	1|0:28,63:91:99:2056,0,923:799817:176:255
1027	821517	.	A	G	1886.77	PASS	.	GT:AD:DP:GQ:PL:PS:PQ:JQ	1|1:15,49:64:99:1915,0,359:799817:63:255
1027	821798	.	C	T	9728.77	PASS	.	GT:AD:DP:GQ:PL:PS:PQ:JQ	1|0:38,257:295:99:9757,0,660:799817:255:255
1027	821878	.	A	T	162.73	PASS	.	GT:AD:DP:GQ:PL:PS:PQ:JQ	1|1:312,45:357:99:200,0,10810:799817:255:255
1027	822046	.	T	A	15717.8	PASS	.	GT:AD:DP:GQ:PL:PS	1|1:29,431:460:99:15746,303,0:799817
1027	822981	.	A	C	19182.7	PASS	.	GT:AD:DP:GQ:PL:PS:PQ:JQ	1|0:53,507:560:99:19220,0,395:799817:255:255
1027	823042	.	T	G	13941.8	PASS	.	GT:AD:DP:GQ:PL:PS:PQ:JQ	1|0:37,354:391:99:13970,0,288:799817:255:255
1027	823511	.	A	C	1537.77	PASS	.	GT:AD:DP:GQ:PL:PS:PQ:JQ	0|1:31,40:71:99:1566,0,1520:799817:25:25
1027	823566	.	A	T	1249.77	PASS	.	GT:AD:DP:GQ:PL:PS:PQ:JQ	1|0:128,40:168:99:1278,0,5390:799817:255:255
1027	823569	.	G	T	1243.77	PASS	.	GT:AD:DP:GQ:PL:PS:PQ:JQ	1|0:126,40:166:99:1272,0,5446:799817:255:255
1027	823587	.	T	G	4642.77	PASS	.	GT:AD:DP:GQ:PL:PS:PQ:JQ	1|1:45,120:165:99:4671,0,1261:799817:255:255
1027	823588	.	T	C	407.77	PASS	.	GT:AD:DP:GQ:PL:PS:PQ:JQ	1|0:141,22:163:99:436,0,6059:799817:255:255
1027	823616	.	A	T	293.77	PASS	.	GT:AD:DP:GQ:PL:PS:PQ:JQ	1|0:124,15:139:99:322,0,5523:799817:255:255
1027	823640	.	T	C	267.77	PASS	.	GT:AD:DP:GQ:PL:PS:PQ:JQ	1|0:125,15:140:99:296,0,5517:799817:255:255
1027	823651	.	T	A	3942.77	PASS	.	GT:AD:DP:GQ:PL:PS:PQ:JQ	1|1:48,98:146:99:3971,0,2033:799817:255:255
1027	823773	.	A	G	1415.77	PASS	.	GT:AD:DP:GQ:PL:PS:PQ:JQ	1|0:3,35:38:62:1444,0,62:799817:25:25
1027	823807	.	T	C	1525.78	PASS	.	GT:AD:DP:GQ:PL:PS:PQ:JQ	1|0:2,36:38:27:1554,27,0:799817:25:25
1027	823936	.	C	T	1414.82	PASS	.	GT:AD:DP:GQ:PL:PS:PQ:JQ	1|0:1,34:35:19:1443,19,0:799817:25:25
1027	823948	.	A	T	1459.79	PASS	.	GT:AD:DP:GQ:PL:PS:PQ:JQ	1|0:1,35:36:22:1488,22,0:799817:25:25
1027	823953	.	A	G	1496.78	PASS	.	GT:AD:DP:GQ:PL:PS:PQ:JQ	1|0:1,36:37:25:1525,25,0:799817:25:25
1027	824020	.	A	C	2584.77	PASS	.	GT:AD:DP:GQ:PL:PS:PQ:JQ	1|0:122,77:199:99:2613,0,4593:799817:255:255
1027	824068	.	T	C	4758.77	PASS	.	GT:AD:DP:GQ:PL:PS:PQ:JQ	1|1:48,118:166:99:4787,0,1725:799817:255:255
1027	824086	.	T	C	1679.77	PASS	.	GT:AD:DP:GQ:PL:PS:PQ:JQ	1|0:125,51:176:99:1708,0,5216:799817:255:255
1027	824109	.	G	A	1665.77	PASS	.	GT:AD:DP:GQ:PL:PS:PQ:JQ	1|0:117,47:164:99:1694,0,4787:799817:255:255
1027	824132	.	A	G	1835.77	PASS	.	GT:AD:DP:GQ:PL:PS:PQ:JQ	1|0:91,50:141:99:1864,0,3701:799817:255:255
1027	824151	.	T	C	2213.77	PASS	.	GT:AD:DP:GQ:PL:PS:PQ:JQ	1|0:71,58:129:99:2242,0,3063:799817:255:255
1027	824187	.	T	C	1689.77	PASS	.	GT:AD:DP:GQ:PL:PS:PQ:JQ	1|0:92,53:145:99:1718,0,3382:799817:255:255
1027	824247	.	C	T	1652.77	PASS	.	GT:AD:DP:GQ:PL:PS:PQ:JQ	0|1:49,42:91:99:1681,0,1925:799817:25:25
1027	824255	.	C	T	1664.77	PASS	.	GT:AD:DP:GQ:PL:PS:PQ:JQ	0|1:46,44:90:99:1693,0,1775:799817:25:25
1027	824281	.	A	G	1805.77	PASS	.	GT:AD:DP:GQ:PL:PS:PQ:JQ	0|1:53,47:100:99:1834,0,2045:799817:25:25
1027	824293	.	T	C	1812.77	PASS	.	GT:AD:DP:GQ:PL:PS:PQ:JQ	0|1:42,47:89:99:1841,0,1706:799817:25:25
1027	824305	.	T	C	1545.77	PASS	.	GT:AD:DP:GQ:PL:PS:PQ:JQ	1|0:76,44:120:99:1574,0,3106:799817:255:255
1027	824356	.	A	T	1731.77	PASS	.	GT:AD:DP:GQ:PL:PS:PQ:JQ	1|0:55,43:98:99:1760,0,3116:799817:255:255
1027	824363	.	C	T	1556.77	PASS	.	GT:AD:DP:GQ:PL:PS:PQ:JQ	1|0:85,44:129:99:1585,0,4358:799817:255:255
1027	824364	.	G	A	2366.77	PASS	.	GT:AD:DP:GQ:PL:PS:PQ:JQ	0|1:43,62:105:99:2395,0,1811:799817:25:25
1027	824430	.	T	G	1280.77	PASS	.	GT:AD:DP:GQ:PL:PS:PQ:JQ	1|0:95,39:134:99:1309,0,3687:799817:255:255
1027	824472	.	C	T	1838.77	PASS	.	GT:AD:DP:GQ:PL:PS:PQ:JQ	0|1:43,48:91:99:1867,0,1878:799817:25:25
1027	824473	.	A	T	1838.77	PASS	.	GT:AD:DP:GQ:PL:PS:PQ:JQ	0|1:43,48:91:99:1867,0,1878:799817:25:25
1027	824550	.	G	A	1421.77	PASS	.	GT:AD:DP:GQ:PL:PS:PQ:JQ	0/1:125,44:169:99:1450,0,4861:799817:16:255
1027	825369	.	G	A	129.77	PASS	.	GT:AD:DP:GQ:PL:PS:PQ:JQ	1|0:72,11:83:99:158,0,2797:799817:143:255
1027	825407	.	G	A	179.77	PASS	.	GT:AD:DP:GQ:PL:PS:PQ:JQ	1|0:64,10:74:99:208,0,2637:799817:161:255
1027	825417	.	G	A	162.77	PASS	.	GT:AD:DP:GQ:PL:PS:PQ:JQ	1|0:61,9:70:99:191,0,2556:799817:137:255
1027	825585	.	A	G	207.77	PASS	.	GT:AD:DP:GQ:PL:PS:PQ:JQ	1|0:46,8:54:99:236,0,2011:799817:186:255
1027	825599	.	C	A	465.77	PASS	.	GT:AD:DP:GQ:PL:PS:PQ:JQ	1|0:45,11:56:99:494,0,1918:799817:194:255
1027	825606	.	C	T	672.77	PASS	.	GT:AD:DP:GQ:PL:PS:PQ:JQ	1|0:46,15:61:99:701,0,1945:799817:165:255
1027	825609	.	A	G	672.77	PASS	.	GT:AD:DP:GQ:PL:PS:PQ:JQ	1|0:46,20:66:99:701,0,1945:799817:197:255
1027	825630	.	T	A	735.77	PASS	.	GT:AD:DP:GQ:PL:PS:PQ:JQ	1|0:50,22:72:99:764,0,2233:799817:214:255
1027	825636	.	T	C	735.77	PASS	.	GT:AD:DP:GQ:PL:PS:PQ:JQ	1|0:51,22:73:99:764,0,2233:799817:184:255
1027	825638	.	T	G	735.77	PASS	.	GT:AD:DP:GQ:PL:PS:PQ:JQ	1|0:52,22:74:99:764,0,2233:799817:175:255
1027	825639	.	T	A	754.77	PASS	.	GT:AD:DP:GQ:PL:PS:PQ:JQ	1|0:52,22:74:99:783,0,2272:799817:176:255
1027	825651	.	T	C	882.77	PASS	.	GT:AD:DP:GQ:PL:PS:PQ:JQ	1|0:62,27:89:99:911,0,2551:799817:200:255
1027	830400	.	A	C	254.77	PASS	.	GT:AD:DP:GQ:PL:PS:PQ:JQ	1|0:53,12:65:99:283,0,2075:799817:82:255
1027	830470	.	A	G	1411.77	PASS	.	GT:AD:DP:GQ:PL:PS:PQ:JQ	1|0:1,32:33:57:1440,57,0:799817:25:25
1027	830472	.	C	A	1411.77	PASS	.	GT:AD:DP:GQ:PL:PS:PQ:JQ	1|0:1,33:34:57:1440,57,0:799817:25:25
1027	830474	.	C	A	1501.77	PASS	.	GT:AD:DP:GQ:PL:PS:PQ:JQ	1|0:1,33:34:63:1530,63,0:799817:25:25
1027	830482	.	A	C	1526.77	PASS	.	GT:AD:DP:GQ:PL:PS:PQ:JQ	1|0:0,35:35:99:1555,105,0:799817:25:25
1027	830518	.	C	T	1003.77	PASS	.	GT:AD:DP:GQ:PL:PS:PQ:JQ	1|0:68,30:98:99:1032,0,2784:799817:255:255
1027	830521	.	A	G	947.77	PASS	.	GT:AD:DP:GQ:PL:PS:PQ:JQ	1|0:70,29:99:99:976,0,2821:799817:255:255
1027	830548	.	A	T	1030.77	PASS	.	GT:AD:DP:GQ:PL:PS:PQ:JQ	1|0:63,30:93:99:1059,0,2608:799817:255:255
1027	830550	.	C	T	1069.77	PASS	.	GT:AD:DP:GQ:PL:PS:PQ:JQ	1|0:63,29:92:99:1098,0,2647:799817:255:255
1027	830573	.	C	G	1182.77	PASS	.	GT:AD:DP:GQ:PL:PS:PQ:JQ	1|0:58,33:91:99:1211,0,2336:799817:255:255
1027	830588	.	C	T	1218.77	PASS	.	GT:AD:DP:GQ:PL:PS:PQ:JQ	1|0:57,28:85:99:1247,0,2417:799817:255:255
1027	830597	.	A	C	1143.77	PASS	.	GT:AD:DP:GQ:PL:PS:PQ:JQ	1|0:57,31:88:99:1172,0,2297:799817:255:255
1027	830614	.	T	C	1086.77	PASS	.	GT:AD:DP:GQ:PL:PS:PQ:JQ	1|0:62,31:93:99:1115,0,2510:799817:255:255
1027	830624	.	T	C	1086.77	PASS	.	GT:AD:DP:GQ:PL:PS:PQ:JQ	1|0:59,31:90:99:1115,0,2510:799817:255:255
1027	830628	.	C	A	1050.77	PASS	.	GT:AD:DP:GQ:PL:PS:PQ:JQ	1|0:60,30:90:99:1079,0,2429:799817:255:255
1027	830630	.	T	C	1047.77	PASS	.	GT:AD:DP:GQ:PL:PS:PQ:JQ	1|0:60,30:90:99:1076,0,2471:799817:255:255
1027	830633	.	G	A	1047.77	PASS	.	GT:AD:DP:GQ:PL:PS:PQ:JQ	1|0:61,30:91:99:1076,0,2463:799817:255:255
1027	830751	.	G	A	99.77	PASS	.	GT:AD:DP:GQ:PL:PS:PQ:JQ	1|0:54,7:61:99:128,0,2288:799817:161:255
1027	830796	.	T	A	466.77	PASS	.	GT:AD:DP:GQ:PL:PS:PQ:JQ	1|0:0,11:11:33:495,33,0:799817:25:25
1027	830806	.	C	A	511.77	PASS	.	GT:AD:DP:GQ:PL:PS:PQ:JQ	1|0:0,12:12:36:540,36,0:799817:25:25
1027	830938	.	A	G	502.77	PASS	.	GT:AD:DP:GQ:PL:PS:PQ:JQ	1|0:61,16:77:99:531,0,2464:799817:253:255
1027	831197	.	C	T	161.77	PASS	.	GT:AD:DP:GQ:PL:PS:PQ:JQ	1|0:51,9:60:99:190,0,2114:799817:165:255
1027	836335	.	A	G	6319.77	PASS	.	GT:AD:DP:GQ:PL:PS:PQ:JQ	1|1:22,168:190:99:6348,0,296:799817:255:255
1027	836393	.	C	A	1419.77	PASS	.	GT:AD:DP:GQ:PL:PS:PQ:JQ	1|0:198,53:251:99:1448,0,7394:799817:255:255
1027	837199	.	T	C	595.77	PASS	.	GT:AD:DP:GQ:PL:PS:PQ:JQ	1|0:2,15:17:39:624,0,39:799817:25:25
1027	837245	.	A	G	647.74	PASS	.	GT:AD:DP:GQ:PL:PS:PQ:JQ	1|0:1,16:17:6:675,6,0:799817:25:25
1027	837272	.	A	C	1501.78	PASS	.	GT:AD:DP:GQ:PL:PS:PQ:JQ	1|0:2,35:37:24:1530,24,0:799817:25:25
1027	837275	.	T	C	1591.77	PASS	.	GT:AD:DP:GQ:PL:PS:PQ:JQ	1|0:2,36:38:30:1620,30,0:799817:25:25
1027	837290	.	C	T	1816.77	PASS	.	GT:AD:DP:GQ:PL:PS:PQ:JQ	1|0:2,43:45:45:1845,45,0:799817:25:25
1027	837297	.	A	T	825.77	PASS	.	GT:AD:DP:GQ:PL:PS:PQ:JQ	1|0:24,25:49:99:854,0,755:799817:25:25
1027	837303	.	A	T	2041.77	PASS	.	GT:AD:DP:GQ:PL:PS:PQ:JQ	1|0:2,48:50:61:2070,61,0:799817:25:25
1027	837308	.	T	C	1501.78	PASS	.	GT:AD:DP:GQ:PL:PS:PQ:JQ	1|0:2,36:38:24:1530,24,0:799817:25:25
1027	837324	.	A	C	1277.28	PASS	.	GT:AD:DP:GQ:PL:PS:PQ:JQ	1|0:2,30:32:9:1305,9,0:799817:25:25
1027	837439	.	C	T	127.77	PASS	.	GT:AD:DP:GQ:PL:PS:PQ:JQ	0|1:32,6:38:99:156,0,3738:799817:25:25
1027	837440	.	T	C	127.77	PASS	.	GT:AD:DP:GQ:PL:PS:PQ:JQ	0|1:31,6:37:99:156,0,3738:799817:25:25
1027	837453	.	T	A	372.77	PASS	.	GT:AD:DP:GQ:PL:PS:PQ:JQ	1|0:48,13:61:99:401,0,18559:799817:255:255
1027	837466	.	C	A	94.73	PASS	.	GT:AD:DP:GQ:PL:PS:PQ:JQ	0|1:26,5:31:99:132,0,3442:799817:25:25
1027	837472	.	G	A	195.77	PASS	.	GT:AD:DP:GQ:PL:PS:PQ:JQ	1|0:50,7:57:99:224,0,19042:799817:255:255
1027	837501	.	G	A	828.77	PASS	.	GT:AD:DP:GQ:PL:PS:PQ:JQ	1|0:0,20:20:60:857,60,0:799817:25:25
1027	837576	.	C	A	831.77	PASS	.	GT:AD:DP:GQ:PL:PS:PQ:JQ	1|0:60,23:83:99:860,0,2444:799817:25:25
1027	837577	.	T	C	3796.77	PASS	.	GT:AD:DP:GQ:PL:PS:PQ:JQ	1|0:0,82:82:99:3825,256,0:799817:25:25
1027	837594	.	C	T	2745.77	PASS	.	GT:AD:DP:GQ:PL:PS:PQ:JQ	1|0:41,62:103:99:2774,0,1514:799817:255:255
1027	837596	.	G	A	2535.77	PASS	.	GT:AD:DP:GQ:PL:PS:PQ:JQ	1|0:39,60:99:99:2564,0,1529:799817:255:255
1027	837608	.	C	A	1797.77	PASS	.	GT:AD:DP:GQ:PL:PS:PQ:JQ	1|0:34,41:75:99:1826,0,1331:799817:255:255
1027	837623	.	G	A	1413.77	PASS	.	GT:AD:DP:GQ:PL:PS:PQ:JQ	1|0:37,37:74:99:1442,0,1530:799817:255:255
1027	837636	.	A	G	852.77	PASS	.	GT:AD:DP:GQ:PL:PS:PQ:JQ	1|0:42,21:63:99:881,0,2576:799817:236:255
1027	837639	.	A	G	687.77	PASS	.	GT:AD:DP:GQ:PL:PS:PQ:JQ	1|0:41,19:60:99:716,0,2546:799817:239:255
1027	837649	.	T	C	540.77	PASS	.	GT:AD:DP:GQ:PL:PS:PQ:JQ	1|0:46,17:63:99:569,0,3530:799817:255:255
1027	837655	.	T	G	507.77	PASS	.	GT:AD:DP:GQ:PL:PS:PQ:JQ	1|0:43,16:59:99:536,0,3407:799817:255:255
1027	837661	.	G	A	393.77	PASS	.	GT:AD:DP:GQ:PL:PS:PQ:JQ	1|0:41,13:54:99:422,0,3248:799817:255:255
1027	837825	.	C	T	2067.77	PASS	.	GT:AD:DP:GQ:PL:PS:PQ:JQ	1|0:122,58:180:99:2096,0,5152:799817:172:255
1027	837830	.	T	C	2183.77	PASS	.	GT:AD:DP:GQ:PL:PS:PQ:JQ	1|0:111,58:169:99:2212,0,4687:799817:255:255
1027	838078	.	T	C	9707.77	PASS	.	GT:AD:DP:GQ:PL:PS:PQ:JQ	1|0:46,230:276:99:9736,0,1372:799817:255:255
1027	838094	.	G	T	12218.8	PASS	.	GT:AD:DP:GQ:PL:PS:PQ:JQ	1|0:45,304:349:99:12247,0,1279:799817:255:255
1027	840967	.	C	T	55.77	PASS	.	GT:AD:DP:GQ:PL:PS:PQ:JQ	0/1:41,5:46:84:84,0,1928:799817:20:255
1027	842080	.	T	C	91.77	PASS	.	GT:AD:DP:GQ:PL:PS:PQ:JQ	1|0:29,4:33:99:120,0,1237:799817:54:255
1027	847873	.	A	C	59.77	PASS	.	GT:AD:DP:GQ:PL:PS:PQ:JQ	1|0:87,12:99:88:88,0,2444:799817:25:25
1027	847948	.	T	C	707.73	PASS	.	GT:AD:DP:GQ:PL:PS:PQ:JQ	0|1:258,61:319:99:745,0,6669:799817:196:255
1027	849257	.	G	A	1261.77	PASS	.	GT:AD:DP:GQ:PL:PS:PQ:JQ	1|0:36,38:74:99:1290,0,1287:799817:47:255
1027	851387	.	G	T	324.77	PASS	.	GT:AD:DP:GQ:PL:PS:PQ:JQ	1|0:19,10:29:99:353,0,791:799817:25:25
1027	851408	.	A	C	375.77	PASS	.	GT:AD:DP:GQ:PL:PS:PQ:JQ	1|0:18,11:29:99:404,0,685:799817:25:25
1027	851425	.	T	C	370.77	PASS	.	GT:AD:DP:GQ:PL:PS:PQ:JQ	1|0:20,11:31:99:399,0,849:799817:25:25
1027	851427	.	C	T	367.77	PASS	.	GT:AD:DP:GQ:PL:PS:PQ:JQ	1|0:21,11:32:99:396,0,891:799817:25:25
1027	851434	.	T	G	367.77	PASS	.	GT:AD:DP:GQ:PL:PS:PQ:JQ	1|0:22,11:33:99:396,0,891:799817:25:25
1027	851435	.	G	A	367.77	PASS	.	GT:AD:DP:GQ:PL:PS:PQ:JQ	1|0:22,11:33:99:396,0,891:799817:25:25
1027	851439	.	T	C	364.77	PASS	.	GT:AD:DP:GQ:PL:PS:PQ:JQ	1|0:23,10:33:99:393,0,927:799817:25:25
1027	851459	.	G	A	953.77	PASS	.	GT:AD:DP:GQ:PL:PS:PQ:JQ	1|0:40,28:68:99:982,0,1263:799817:143:255
1027	851804	.	C	A	767.77	PASS	.	GT:AD:DP:GQ:PL:PS:PQ:JQ	1|0:27,21:48:99:796,0,1925:799817:119:255
1027	852381	.	T	A	1231.77	PASS	.	GT:AD:DP:GQ:PL:PS:PQ:JQ	1|0:33,33:66:99:1260,0,1128:799817:68:255
1027	852876	.	A	G	843.77	PASS	.	GT:AD:DP:GQ:PL:PS:PQ:JQ	1|0:29,23:52:99:872,0,1112:799817:150:255
1027	852954	.	C	G	658.77	PASS	.	GT:AD:DP:GQ:PL:PS:PQ:JQ	1|0:31,20:51:99:687,0,1215:799817:144:255
1027	853006	.	A	T	611.77	PASS	.	GT:AD:DP:GQ:PL:PS:PQ:JQ	1|0:29,19:48:99:640,0,1064:799817:125:255
1027	853052	.	T	G	751.77	PASS	.	GT:AD:DP:GQ:PL:PS:PQ:JQ	1|0:31,24:55:99:780,0,1150:799817:136:255
1027	853387	.	A	G	1244.77	PASS	.	GT:AD:DP:GQ:PL:PS:PQ:JQ	1|0:49,34:83:99:1273,0,5272:799817:169:255
1027	853395	.	A	G	1283.77	PASS	.	GT:AD:DP:GQ:PL:PS:PQ:JQ	1|0:49,33:82:99:1312,0,5331:799817:154:255
1027	853399	.	C	A	1129.77	PASS	.	GT:AD:DP:GQ:PL:PS:PQ:JQ	1|0:46,31:77:99:1158,0,4937:799817:154:255
1027	853673	.	G	A	685.77	PASS	.	GT:AD:DP:GQ:PL:PS:PQ:JQ	1|0:37,21:58:99:714,0,1380:799817:90:255
1027	853877	.	C	T	619.77	PASS	.	GT:AD:DP:GQ:PL:PS:PQ:JQ	1|0:47,25:72:99:648,0,1708:799817:89:255
1027	853950	.	A	G	1067.77	PASS	.	GT:AD:DP:GQ:PL:PS:PQ:JQ	1|0:38,31:69:99:1096,0,1366:799817:107:255
1027	854286	.	T	C	704.77	PASS	.	GT:AD:DP:GQ:PL:PS:PQ:JQ	1|0:36,24:60:99:733,0,1294:799817:147:255
1027	854681	.	A	T	828.77	PASS	.	GT:AD:DP:GQ:PL:PS:PQ:JQ	1|0:24,26:50:99:857,0,902:799817:113:255
1027	854719	.	T	A	1002.77	PASS	.	GT:AD:DP:GQ:PL:PS:PQ:JQ	1|0:22,30:52:99:1031,0,774:799817:114:255
1027	855220	.	C	A	737.77	PASS	.	GT:AD:DP:GQ:PL:PS:PQ:JQ	1|0:22,23:45:99:766,0,812:799817:120:255
1027	855232	.	G	A	714.77	PASS	.	GT:AD:DP:GQ:PL:PS:PQ:JQ	1|0:25,22:47:99:743,0,966:799817:108:255
1027	855862	.	C	T	1531.77	PASS	.	GT:AD:DP:GQ:PL:PS:PQ:JQ	1|0:37,39:76:99:1560,0,1955:799817:149:255
1027	855883	.	A	G	1712.77	PASS	.	GT:AD:DP:GQ:PL:PS:PQ:JQ	1|0:34,44:78:99:1741,0,1907:799817:136:255
1027	855886	.	G	A	1391.77	PASS	.	GT:AD:DP:GQ:PL:PS:PQ:JQ	1|0:37,40:77:99:1420,0,2192:799817:83:255
1027	856100	.	C	A	709.77	PASS	.	GT:AD:DP:GQ:PL:PS:PQ:JQ	1|0:30,24:54:99:738,0,1053:799817:121:255
1027	856357	.	C	T	1171.77	PASS	.	GT:AD:DP:GQ:PL:PS:PQ:JQ	1|0:30,35:65:99:1200,0,1063:799817:143:255
1027	856467	.	C	T	235.77	PASS	.	GT:AD:DP:GQ:PL:PS:PQ:JQ	0|1:24,8:32:99:264,0,1500:799817:25:25
1027	856473	.	T	A	238.77	PASS	.	GT:AD:DP:GQ:PL:PS:PQ:JQ	0|1:23,8:31:99:267,0,1458:799817:25:25
1027	856486	.	T	A	244.77	PASS	.	GT:AD:DP:GQ:PL:PS:PQ:JQ	0|1:20,8:28:99:273,0,657:799817:25:25
1027	856507	.	C	T	298.77	PASS	.	GT:AD:DP:GQ:PL:PS:PQ:JQ	0|1:17,9:26:99:327,0,687:799817:25:25
1027	856510	.	C	T	298.77	PASS	.	GT:AD:DP:GQ:PL:PS:PQ:JQ	0|1:17,9:26:99:327,0,687:799817:25:25
1027	856513	.	G	A	298.77	PASS	.	GT:AD:DP:GQ:PL:PS:PQ:JQ	0|1:17,9:26:99:327,0,687:799817:25:25
1027	856526	.	A	C	255.77	PASS	.	GT:AD:DP:GQ:PL:PS:PQ:JQ	0|1:17,8:25:99:284,0,691:799817:25:25
1027	856528	.	A	C	256.77	PASS	.	GT:AD:DP:GQ:PL:PS:PQ:JQ	0|1:17,8:25:99:285,0,690:799817:25:25
1027	856709	.	G	C	669.77	PASS	.	GT:AD:DP:GQ:PL:PS:PQ:JQ	1|0:25,19:44:99:698,0,979:799817:208:255
1027	856812	.	T	C	343.77	PASS	.	GT:AD:DP:GQ:PL:PS:PQ:JQ	1|0:16,10:26:99:372,0,635:799817:25:25
1027	856833	.	C	T	563.77	PASS	.	GT:AD:DP:GQ:PL:PS:PQ:JQ	1|0:12,16:28:99:592,0,495:799817:25:25
1027	856869	.	T	C	631.77	PASS	.	GT:AD:DP:GQ:PL:PS:PQ:JQ	1|0:17,17:34:99:660,0,701:799817:25:25
1027	856881	.	G	A	643.77	PASS	.	GT:AD:DP:GQ:PL:PS:PQ:JQ	1|0:14,17:31:99:672,0,537:799817:25:25
1027	856882	.	T	C	700.77	PASS	.	GT:AD:DP:GQ:PL:PS:PQ:JQ	1|0:25,20:45:99:729,0,901:799817:118:255
1027	856886	.	T	C	643.77	PASS	.	GT:AD:DP:GQ:PL:PS:PQ:JQ	1|0:14,17:31:99:672,0,537:799817:25:25
1027	856899	.	G	C	646.77	PASS	.	GT:AD:DP:GQ:PL:PS:PQ:JQ	1|0:13,17:30:99:675,0,495:799817:25:25
1027	856903	.	C	A	646.77	PASS	.	GT:AD:DP:GQ:PL:PS:PQ:JQ	1|0:13,14:27:99:675,0,495:799817:25:25
1027	857058	.	G	A	589.77	PASS	.	GT:AD:DP:GQ:PL:PS:PQ:JQ	1|0:29,18:47:99:618,0,1062:799817:114:255
1027	857119	.	A	G	864.77	PASS	.	GT:AD:DP:GQ:PL:PS:PQ:JQ	1|0:31,25:56:99:893,0,1214:799817:95:255
1027	857820	.	T	G	583.77	PASS	.	GT:AD:DP:GQ:PL:PS:PQ:JQ	1|0:28,18:46:99:612,0,1099:799817:120:255
1027	858127	.	G	T	751.77	PASS	.	GT:AD:DP:GQ:PL:PS:PQ:JQ	1|0:28,21:49:99:780,0,946:799817:120:255
1027	858187	.	G	T	744.77	PASS	.	GT:AD:DP:GQ:PL:PS:PQ:JQ	1|0:41,22:63:99:773,0,1537:799817:130:255
1027	858594	.	C	T	1128.77	PASS	.	GT:AD:DP:GQ:PL:PS:PQ:JQ	1|0:38,33:71:99:1157,0,1257:799817:150:255
1027	858814	.	A	G	837.77	PASS	.	GT:AD:DP:GQ:PL:PS:PQ:JQ	1|0:32,26:58:99:866,0,1229:799817:155:255
1027	858968	.	C	G	2107.77	PASS	.	GT:AD:DP:GQ:PL:PS:PQ:JQ	1|0:22,53:75:99:2136,0,1038:799817:201:255
1027	858972	.	G	T	2074.77	PASS	.	GT:AD:DP:GQ:PL:PS:PQ:JQ	1|0:20,52:72:99:2103,0,1041:799817:194:255
1027	859050	.	G	A	1861.77	PASS	.	GT:AD:DP:GQ:PL:PS:PQ:JQ	1|0:34,51:85:99:1890,0,1268:799817:186:255
1027	859088	.	T	C	145.77	PASS	.	GT:AD:DP:GQ:PL:PS:PQ:JQ	0|1:8,5:13:99:174,0,596:799817:25:25
1027	859830	.	A	G	2528.77	PASS	.	GT:AD:DP:GQ:PL:PS:PQ:JQ	1|0:35,69:104:99:2557,0,1057:799817:87:255
1027	862319	.	G	T	961.77	PASS	.	GT:AD:DP:GQ:PL:PS:PQ:JQ	1|0:36,28:64:99:990,0,1335:799817:178:255
1027	862617	.	T	C	902.77	PASS	.	GT:AD:DP:GQ:PL:PS:PQ:JQ	1|0:82,31:113:99:931,0,3126:799817:228:255
1027	863110	.	C	G	844.77	PASS	.	GT:AD:DP:GQ:PL:PS:PQ:JQ	1|0:40,26:66:99:873,0,1505:799817:115:255
1027	863363	.	T	C	820.77	PASS	.	GT:AD:DP:GQ:PL:PS:PQ:JQ	1|0:28,24:52:99:849,0,1101:799817:25:25
1027	863365	.	T	C	811.73	PASS	.	GT:AD:DP:GQ:PL:PS:PQ:JQ	1|0:28,25:53:99:849,0,1101:799817:25:25
1027	863379	.	G	A	915.77	PASS	.	GT:AD:DP:GQ:PL:PS:PQ:JQ	1|0:34,25:59:99:944,0,1394:799817:25:25
1027	863386	.	A	G	918.77	PASS	.	GT:AD:DP:GQ:PL:PS:PQ:JQ	1|0:33,25:58:99:947,0,1352:799817:25:25
1027	863393	.	C	T	921.77	PASS	.	GT:AD:DP:GQ:PL:PS:PQ:JQ	1|0:32,25:57:99:950,0,1310:799817:25:25
1027	863429	.	T	C	984.77	PASS	.	GT:AD:DP:GQ:PL:PS:PQ:JQ	1|0:26,26:52:99:1013,0,1013:799817:25:25
1027	863442	.	C	T	1144.77	PASS	.	GT:AD:DP:GQ:PL:PS:PQ:JQ	1|0:41,32:73:99:1173,0,1407:799817:150:255
1027	863449	.	A	G	871.77	PASS	.	GT:AD:DP:GQ:PL:PS:PQ:JQ	1|0:22,26:48:99:900,0,805:799817:25:25
1027	863691	.	A	G	1090.77	PASS	.	GT:AD:DP:GQ:PL:PS:PQ:JQ	1|0:23,30:53:99:1119,0,828:799817:142:255
1027	863752	.	G	T	792.77	PASS	.	GT:AD:DP:GQ:PL:PS:PQ:JQ	1|0:24,22:46:99:821,0,930:799817:118:255
1027	863842	.	C	T	1263.77	PASS	.	GT:AD:DP:GQ:PL:PS:PQ:JQ	1|0:25,38:63:99:1292,0,864:799817:158:255
1027	864027	.	C	A	597.77	PASS	.	GT:AD:DP:GQ:PL:PS:PQ:JQ	1|0:24,19:43:99:626,0,900:799817:126:255
1027	864074	.	A	T	676.77	PASS	.	GT:AD:DP:GQ:PL:PS:PQ:JQ	1|0:28,18:46:99:705,0,1142:799817:111:255
1027	864075	.	T	G	676.77	PASS	.	GT:AD:DP:GQ:PL:PS:PQ:JQ	1|0:29,19:48:99:705,0,1142:799817:117:255
1027	864207	.	G	T	1887.77	PASS	.	GT:AD:DP:GQ:PL:PS:PQ:JQ	1|1:75,49:124:99:1916,0,2990:799817:255:255
1027	864467	.	A	C	1231.77	PASS	.	GT:AD:DP:GQ:PL:PS:PQ:JQ	1|0:40,36:76:99:1260,0,1365:799817:64:255
1027	864615	.	T	A	1508.77	PASS	.	GT:AD:DP:GQ:PL:PS:PQ:JQ	1|1:19,39:58:99:1537,0,644:799817:100:255
1027	864707	.	T	A	1706.77	PASS	.	GT:AD:DP:GQ:PL:PS:PQ:JQ	1|1:24,45:69:99:1735,0,754:799817:37:255
1027	865145	.	C	A	1140.77	PASS	.	GT:AD:DP:GQ:PL:PS:PQ:JQ	1|0:71,33:104:99:1169,0,2847:799817:255:255
1027	865153	.	G	A	1584.77	PASS	.	GT:AD:DP:GQ:PL:PS:PQ:JQ	0|1:63,43:106:99:1613,0,2547:799817:255:255
1027	865160	.	C	T	1587.77	PASS	.	GT:AD:DP:GQ:PL:PS:PQ:JQ	0|1:63,43:106:99:1616,0,2505:799817:227:255
1027	865167	.	A	G	1755.77	PASS	.	GT:AD:DP:GQ:PL:PS:PQ:JQ	0|1:62,47:109:99:1784,0,2493:799817:251:255
1027	865169	.	T	G	1797.77	PASS	.	GT:AD:DP:GQ:PL:PS:PQ:JQ	0|1:62,47:109:99:1826,0,2501:799817:255:255
1027	865171	.	A	C	2001.77	PASS	.	GT:AD:DP:GQ:PL:PS:PQ:JQ	0|1:63,48:111:99:2030,0,2570:799817:255:255
1027	865177	.	T	A	2037.73	PASS	.	GT:AD:DP:GQ:PL:PS:PQ:JQ	0|1:63,53:116:99:2075,0,2525:799817:255:255
1027	865183	.	T	C	2298.77	PASS	.	GT:AD:DP:GQ:PL:PS:PQ:JQ	0|1:64,59:123:99:2327,0,2507:799817:255:255
1027	865206	.	G	C	2346.77	PASS	.	GT:AD:DP:GQ:PL:PS:PQ:JQ	0|1:59,61:120:99:2375,0,2420:799817:255:255
1027	865228	.	A	G	1694.77	PASS	.	GT:AD:DP:GQ:PL:PS:PQ:JQ	0|1:65,43:108:99:1723,0,2633:799817:255:255
1027	865245	.	T	C	1725.77	PASS	.	GT:AD:DP:GQ:PL:PS:PQ:JQ	0|1:57,44:101:99:1754,0,2339:799817:255:255
1027	865252	.	T	C	1506.77	PASS	.	GT:AD:DP:GQ:PL:PS:PQ:JQ	0|1:60,31:91:99:1535,0,2480:799817:224:255
1027	865253	.	A	C	1089.73	PASS	.	GT:AD:DP:GQ:PL:PS:PQ:JQ	0|1:57,31:88:99:1127,0,2342:799817:203:255
1027	865259	.	T	A	1053.77	PASS	.	GT:AD:DP:GQ:PL:PS:PQ:JQ	0|1:57,30:87:99:1082,0,2387:799817:255:255
1027	865289	.	T	G	432.77	PASS	.	GT:AD:DP:GQ:PL:PS:PQ:JQ	0|1:54,12:66:99:461,0,2306:799817:255:255
1027	865295	.	C	T	264.77	PASS	.	GT:AD:DP:GQ:PL:PS:PQ:JQ	0|1:55,11:66:99:293,0,2306:799817:255:255
1027	865327	.	T	C	2851.77	PASS	.	GT:AD:DP:GQ:PL:PS:PQ:JQ	0|1:0,64:64:99:2880,193,0:799817:25:25
1027	865378	.	T	C	985.73	PASS	.	GT:AD:DP:GQ:PL:PS:PQ:JQ	0|1:1,26:27:99:1023,0,688:799817:25:25
1027	865384	.	A	G	843.73	PASS	.	GT:AD:DP:GQ:PL:PS:PQ:JQ	0|1:1,21:22:99:881,0,700:799817:25:25
1027	865392	.	G	A	892.77	PASS	.	GT:AD:DP:GQ:PL:PS:PQ:JQ	0|1:1,22:23:99:921,0,699:799817:25:25
1027	865409	.	T	G	1096.77	PASS	.	GT:AD:DP:GQ:PL:PS:PQ:JQ	0|1:2,26:28:99:1125,0,2487:799817:25:25
1027	865412	.	A	C	1054.77	PASS	.	GT:AD:DP:GQ:PL:PS:PQ:JQ	0|1:3,26:29:99:1083,0,2490:799817:25:25
1027	865414	.	C	T	1054.77	PASS	.	GT:AD:DP:GQ:PL:PS:PQ:JQ	0|1:3,26:29:99:1083,0,2490:799817:25:25
1027	865424	.	A	G	970.77	PASS	.	GT:AD:DP:GQ:PL:PS:PQ:JQ	0|1:3,24:27:99:999,0,2496:799817:25:25
1027	865437	.	A	C	928.77	PASS	.	GT:AD:DP:GQ:PL:PS:PQ:JQ	0|1:3,22:25:99:957,0,2499:799817:25:25
1027	865470	.	G	A	1003.77	PASS	.	GT:AD:DP:GQ:PL:PS:PQ:JQ	0|1:5,24:29:99:1032,0,5125:799817:25:25
1027	865479	.	A	C	961.77	PASS	.	GT:AD:DP:GQ:PL:PS:PQ:JQ	0|1:6,23:29:99:990,0,5128:799817:25:25
1027	865480	.	G	A	919.77	PASS	.	GT:AD:DP:GQ:PL:PS:PQ:JQ	0|1:6,21:27:99:948,0,5131:799817:25:25
1027	865485	.	A	C	880.77	PASS	.	GT:AD:DP:GQ:PL:PS:PQ:JQ	0|1:5,22:27:99:909,0,4369:799817:25:25
1027	865487	.	G	T	922.77	PASS	.	GT:AD:DP:GQ:PL:PS:PQ:JQ	0|1:5,21:26:99:951,0,4366:799817:25:25
1027	865488	.	A	G	922.77	PASS	.	GT:AD:DP:GQ:PL:PS:PQ:JQ	0|1:5,22:27:99:951,0,4366:799817:25:25
1027	865491	.	G	A	880.77	PASS	.	GT:AD:DP:GQ:PL:PS:PQ:JQ	0|1:5,21:26:99:909,0,4369:799817:25:25
1027	865503	.	T	C	835.77	PASS	.	GT:AD:DP:GQ:PL:PS:PQ:JQ	0|1:6,19:25:99:864,0,4951:799817:25:25
1027	865504	.	C	T	793.77	PASS	.	GT:AD:DP:GQ:PL:PS:PQ:JQ	0|1:6,20:26:99:822,0,4954:799817:25:25
1027	865506	.	A	T	877.77	PASS	.	GT:AD:DP:GQ:PL:PS:PQ:JQ	0|1:6,20:26:99:906,0,4948:799817:25:25
1027	865526	.	T	G	961.77	PASS	.	GT:AD:DP:GQ:PL:PS:PQ:JQ	0|1:6,24:30:99:990,0,4942:799817:25:25
1027	865529	.	T	G	961.77	PASS	.	GT:AD:DP:GQ:PL:PS:PQ:JQ	0|1:6,23:29:99:990,0,4942:799817:25:25
1027	865532	.	T	G	465.77	PASS	.	GT:AD:DP:GQ:PL:PS:PQ:JQ	0|1:15,13:28:99:494,0,6075:799817:25:25
1027	865537	.	G	A	832.77	PASS	.	GT:AD:DP:GQ:PL:PS:PQ:JQ	0|1:7,20:27:99:861,0,5367:799817:25:25
1027	865548	.	A	T	246.77	PASS	.	GT:AD:DP:GQ:PL:PS:PQ:JQ	0|1:19,8:27:99:275,0,5413:799817:25:25
1027	865559	.	A	G	433.77	PASS	.	GT:AD:DP:GQ:PL:PS:PQ:JQ	0|1:14,12:26:99:462,0,5502:799817:25:25
1027	865560	.	A	G	433.77	PASS	.	GT:AD:DP:GQ:PL:PS:PQ:JQ	0|1:13,12:25:99:462,0,5502:799817:25:25
1027	865571	.	T	G	268.77	PASS	.	GT:AD:DP:GQ:PL:PS:PQ:JQ	0|1:13,8:21:99:297,0,4530:799817:25:25
1027	865572	.	C	G	268.77	PASS	.	GT:AD:DP:GQ:PL:PS:PQ:JQ	0|1:13,8:21:99:297,0,4530:799817:25:25
1027	865839	.	T	C	440.77	PASS	.	GT:AD:DP:GQ:PL:PS:PQ:JQ	1|0:19,14:33:99:469,0,740:799817:102:255
1027	866364	.	T	C	1291.77	PASS	.	GT:AD:DP:GQ:PL:PS:PQ:JQ	1|0:23,40:63:99:1320,0,807:799817:163:255
1027	866474	.	G	A	1314.77	PASS	.	GT:AD:DP:GQ:PL:PS:PQ:JQ	1|0:22,37:59:99:1343,0,778:799817:139:255
1027	866914	.	G	A	1051.73	PASS	.	GT:AD:DP:GQ:PL:PS:PQ:JQ	1|0:27,30:57:99:1089,0,950:799817:84:255
1027	867138	.	A	G	808.77	PASS	.	GT:AD:DP:GQ:PL:PS:PQ:JQ	1|0:30,25:55:99:837,0,1105:799817:98:255
1027	867226	.	T	G	93.77	PASS	.	GT:AD:DP:GQ:PL:PS:PQ:JQ	0|1:8,4:12:99:122,0,634:799817:25:25
1027	867321	.	A	T	1716.77	PASS	.	GT:AD:DP:GQ:PL:PS:PQ:JQ	0|1:74,46:120:99:1745,0,4034:799817:39:255
1027	867436	.	G	A	930.77	PASS	.	GT:AD:DP:GQ:PL:PS:PQ:JQ	0|1:43,28:71:99:959,0,1781:799817:25:25
1027	867462	.	G	T	1462.77	PASS	.	GT:AD:DP:GQ:PL:PS:PQ:JQ	0|1:7,35:42:99:1491,0,486:799817:25:25
1027	868160	.	T	G	717.77	PASS	.	GT:AD:DP:GQ:PL:PS:PQ:JQ	0|1:86,24:110:99:746,0,4046:799817:198:255
1027	868216	.	C	G	3718.77	PASS	.	GT:AD:DP:GQ:PL:PS:PQ:JQ	0|1:59,99:158:99:3747,0,2055:799817:255:255
1027	868245	.	G	A	3846.77	PASS	.	GT:AD:DP:GQ:PL:PS:PQ:JQ	0|1:57,94:151:99:3875,0,2269:799817:255:255
1027	868263	.	T	C	2571.77	PASS	.	GT:AD:DP:GQ:PL:PS:PQ:JQ	0|1:82,65:147:99:2600,0,3622:799817:255:255
1027	868316	.	G	A	1722.77	PASS	.	GT:AD:DP:GQ:PL:PS:PQ:JQ	0|1:66,54:120:99:1751,0,2633:799817:25:25
1027	868322	.	A	G	4292.77	PASS	.	GT:AD:DP:GQ:PL:PS:PQ:JQ	0|1:50,108:158:99:4321,0,3062:799817:255:255
1027	868363	.	T	C	5348.77	PASS	.	GT:AD:DP:GQ:PL:PS:PQ:JQ	0|1:58,137:195:99:5377,0,3179:799817:255:255
1027	868394	.	G	A	6030.77	PASS	.	GT:AD:DP:GQ:PL:PS:PQ:JQ	0|1:58,152:210:99:6059,0,1869:799817:255:255
1027	868595	.	G	T	673.77	PASS	.	GT:AD:DP:GQ:PL:PS:PQ:JQ	0|1:29,19:48:99:702,0,2038:799817:152:255
1027	868603	.	T	C	598.77	PASS	.	GT:AD:DP:GQ:PL:PS:PQ:JQ	0|1:29,17:46:99:627,0,2044:799817:126:255
1027	868967	.	C	A	843.77	PASS	.	GT:AD:DP:GQ:PL:PS:PQ:JQ	0|1:30,23:53:99:872,0,1185:799817:169:255
1027	868980	.	A	G	1899.77	PASS	.	GT:AD:DP:GQ:PL:PS:PQ:JQ	0|1:29,45:74:99:1928,0,1070:799817:24:255
1027	868996	.	A	C	2697.77	PASS	.	GT:AD:DP:GQ:PL:PS:PQ:JQ	0|1:29,67:96:99:2726,0,1016:799817:255:255
1027	869003	.	A	C	3066.77	PASS	.	GT:AD:DP:GQ:PL:PS:PQ:JQ	1|1:31,68:99:99:3095,0,1115:799817:255:255
1027	869027	.	T	A	3045.77	PASS	.	GT:AD:DP:GQ:PL:PS:PQ:JQ	0|1:57,82:139:99:3074,0,2168:799817:64:255
1027	869063	.	G	A	4959.77	PASS	.	GT:AD:DP:GQ:PL:PS:PQ:JQ	0|1:46,123:169:99:4988,0,1543:799817:255:255
1027	869073	.	G	A	5076.77	PASS	.	GT:AD:DP:GQ:PL:PS:PQ:JQ	1|1:49,123:172:99:5105,0,1658:799817:255:255
1027	869082	.	G	A	4015.77	PASS	.	GT:AD:DP:GQ:PL:PS:PQ:JQ	0|1:79,104:183:99:4044,0,3037:799817:97:255
1027	869083	.	G	A	1440.77	PASS	.	GT:AD:DP:GQ:PL:PS:PQ:JQ	1|0:27,37:64:99:1469,0,1116:799817:25:25
1027	869102	.	T	A	2234.77	PASS	.	GT:AD:DP:GQ:PL:PS:PQ:JQ	1|1:71,57:128:99:2263,0,2840:799817:255:255
1027	869283	.	G	A	1026.77	PASS	.	GT:AD:DP:GQ:PL:PS:PQ:JQ	1|0:66,30:96:99:1055,0,2668:799817:111:255
1027	869318	.	G	T	1256.77	PASS	.	GT:AD:DP:GQ:PL:PS:PQ:JQ	1|0:73,37:110:99:1285,0,2930:799817:138:255
1027	870743	.	G	A	46.77	PASS	.	GT:AD:DP:GQ:PL:PS:PQ:JQ	0/1:17,3:20:75:75,0,1169:799817:13:255
1027	870744	.	A	T	46.77	PASS	.	GT:AD:DP:GQ:PL:PS:PQ:JQ	0/1:16,3:19:75:75,0,1169:799817:13:255
1027	870866	.	T	C	522.77	PASS	.	GT:AD:DP:GQ:PL:PS:PQ:JQ	0|1:40,15:55:99:551,0,2593:799817:220:255
1027	870870	.	A	G	519.77	PASS	.	GT:AD:DP:GQ:PL:PS:PQ:JQ	0|1:41,16:57:99:548,0,2635:799817:219:255
1027	870873	.	G	A	503.77	PASS	.	GT:AD:DP:GQ:PL:PS:PQ:JQ	1|0:38,17:55:99:532,0,1528:799817:203:255
1027	870875	.	C	T	478.77	PASS	.	GT:AD:DP:GQ:PL:PS:PQ:JQ	0|1:41,15:56:99:507,0,2603:799817:221:255
1027	870911	.	C	T	112.77	PASS	.	GT:AD:DP:GQ:PL:PS:PQ:JQ	0|1:8,4:12:99:141,0,366:799817:25:25
1027	870915	.	G	A	112.77	PASS	.	GT:AD:DP:GQ:PL:PS:PQ:JQ	0|1:9,4:13:99:141,0,366:799817:25:25
1027	870923	.	T	G	190.77	PASS	.	GT:AD:DP:GQ:PL:PS:PQ:JQ	0|1:39,8:47:99:219,0,1614:799817:255:255
1027	870938	.	T	G	129.77	PASS	.	GT:AD:DP:GQ:PL:PS:PQ:JQ	0|1:43,7:50:99:158,0,1860:799817:255:255
1027	870940	.	T	C	132.77	PASS	.	GT:AD:DP:GQ:PL:PS:PQ:JQ	0|1:44,7:51:99:161,0,1818:799817:255:255
1027	871066	.	C	T	337.77	PASS	.	GT:AD:DP:GQ:PL:PS:PQ:JQ	0/1:9,10:19:99:366,0,390:799817:3:255
1027	871164	.	T	C	827.77	PASS	.	GT:AD:DP:GQ:PL:PS:PQ:JQ	1|0:34,27:61:99:856,0,1158:799817:148:255
1027	871228	.	G	A	1174.77	PASS	.	GT:AD:DP:GQ:PL:PS:PQ:JQ	1|0:39,37:76:99:1203,0,1312:799817:172:255
1027	871478	.	T	C	506.77	PASS	.	GT:AD:DP:GQ:PL:PS:PQ:JQ	1|0:23,16:39:99:535,0,872:799817:67:255
1027	871615	.	A	T	861.77	PASS	.	GT:AD:DP:GQ:PL:PS:PQ:JQ	1|0:19,25:44:99:890,0,633:799817:98:255
1027	871968	.	C	T	695.77	PASS	.	GT:AD:DP:GQ:PL:PS:PQ:JQ	1|0:31,21:52:99:724,0,1116:799817:72:255
1027	872007	.	T	A	711.77	PASS	.	GT:AD:DP:GQ:PL:PS:PQ:JQ	0/1:30,22:52:99:740,0,1154:799817:22:255
1027	872118	.	G	A	811.77	PASS	.	GT:AD:DP:GQ:PL:PS:PQ:JQ	1|0:32,24:56:99:840,0,1251:799817:30:255
1027	872188	.	C	A	993.77	PASS	.	GT:AD:DP:GQ:PL:PS:PQ:JQ	1|0:24,28:52:99:1022,0,867:799817:91:255
1027	872428	.	T	A	570.77	PASS	.	GT:AD:DP:GQ:PL:PS:PQ:JQ	1|0:27,19:46:99:599,0,1018:799817:87:255
1027	872493	.	A	T	964.77	PASS	.	GT:AD:DP:GQ:PL:PS:PQ:JQ	1|0:31,30:61:99:993,0,1122:799817:124:255
1027	872539	.	G	C	1098.77	PASS	.	GT:AD:DP:GQ:PL:PS:PQ:JQ	1|1:31,32:63:99:1127,0,1043:799817:255:255
1027	872620	.	C	T	607.77	PASS	.	GT:AD:DP:GQ:PL:PS:PQ:JQ	0|1:9,17:26:99:636,0,217:799817:25:25
1027	872744	.	C	T	168.77	PASS	.	GT:AD:DP:GQ:PL:PS:PQ:JQ	0|1:175,19:194:99:197,0,6813:872722:152:0
1027	872921	.	T	C	675.77	PASS	.	GT:AD:DP:GQ:PL:PS:PQ:JQ	0|1:177,29:206:99:704,0,7435:872722:75:255
1027	872945	.	C	T	472.77	PASS	.	GT:AD:DP:GQ:PL:PS:PQ:JQ	0|1:15,13:28:99:501,0,564:872722:25:25
1027	873226	.	A	G	585.77	PASS	.	GT:AD:DP:GQ:PL:PS:PQ:JQ	1|0:18,19:37:99:614,0,674:872722:25:25
1027	873322	.	T	G	2501.77	PASS	.	GT:AD:DP:GQ:PL:PS:PQ:JQ	1|0:36,67:103:99:2530,0,1283:872722:172:255
1027	873469	.	C	T	983.77	PASS	.	GT:AD:DP:GQ:PL:PS:PQ:JQ	1|1:30,30:60:99:1012,0,1120:872722:255:255
1027	873540	.	C	G	912.77	PASS	.	GT:AD:DP:GQ:PL:PS:PQ:JQ	1|1:40,28:68:99:941,0,1416:872722:255:255
1027	873621	.	T	C	5888.77	PASS	.	GT:AD:DP:GQ:PL:PS:PQ:JQ	0|1:64,143:207:99:5917,0,2215:872722:255:255
1027	873650	.	A	T	4469.77	PASS	.	GT:AD:DP:GQ:PL:PS:PQ:JQ	0|1:55,124:179:99:4498,0,1965:872722:255:255
1027	873714	.	T	C	1891.77	PASS	.	GT:AD:DP:GQ:PL:PS:PQ:JQ	0|1:46,46:92:99:1920,0,2001:872722:177:255
1027	873734	.	T	C	145.77	PASS	.	GT:AD:DP:GQ:PL:PS:PQ:JQ	1|0:26,6:32:99:174,0,1105:872722:25:25
1027	873750	.	C	G	157.77	PASS	.	GT:AD:DP:GQ:PL:PS:PQ:JQ	1|0:22,6:28:99:186,0,954:872722:25:25
1027	873751	.	A	T	157.77	PASS	.	GT:AD:DP:GQ:PL:PS:PQ:JQ	1|0:22,6:28:99:186,0,954:872722:25:25
1027	873973	.	G	A	302.77	PASS	.	GT:AD:DP:GQ:PL:PS:PQ:JQ	1|0:29,12:41:99:331,0,922:872722:74:255
1027	874079	.	C	A	175.77	PASS	.	GT:AD:DP:GQ:PL:PS:PQ:JQ	1|0:50,10:60:99:204,0,1657:872722:115:255
1027	874126	.	C	A	181.77	PASS	.	GT:AD:DP:GQ:PL:PS:PQ:JQ	1|0:38,10:48:99:210,0,1204:872722:100:255
1027	874428	.	C	A	685.77	PASS	.	GT:AD:DP:GQ:PL:PS:PQ:JQ	1|0:28,19:47:99:714,0,1043:872722:59:255
1027	874989	.	T	G	402.77	PASS	.	GT:AD:DP:GQ:PL:PS:PQ:JQ	0|1:6,10:16:99:431,0,219:872722:25:25
1027	875011	.	A	T	181.77	PASS	.	GT:AD:DP:GQ:PL:PS:PQ:JQ	0|1:14,6:20:99:210,0,562:872722:25:25
1027	875017	.	A	T	313.77	PASS	.	GT:AD:DP:GQ:PL:PS:PQ:JQ	0|1:12,8:20:99:342,0,477:872722:25:25
1027	875018	.	A	T	175.77	PASS	.	GT:AD:DP:GQ:PL:PS:PQ:JQ	0|1:14,6:20:99:204,0,654:872722:25:25
1027	875019	.	A	T	352.77	PASS	.	GT:AD:DP:GQ:PL:PS:PQ:JQ	0|1:12,9:21:99:381,0,516:872722:25:25
1027	875021	.	G	T	214.77	PASS	.	GT:AD:DP:GQ:PL:PS:PQ:JQ	0|1:15,7:22:99:243,0,693:872722:25:25
1027	875022	.	G	A	394.77	PASS	.	GT:AD:DP:GQ:PL:PS:PQ:JQ	0|1:12,11:23:99:423,0,513:872722:25:25
1027	875025	.	T	A	754.77	PASS	.	GT:AD:DP:GQ:PL:PS:PQ:JQ	0|1:5,18:23:99:783,0,153:872722:25:25
1027	875053	.	C	T	1129.77	PASS	.	GT:AD:DP:GQ:PL:PS:PQ:JQ	0|1:6,28:34:99:1158,0,263:872722:25:25
1027	875056	.	G	C	853.77	PASS	.	GT:AD:DP:GQ:PL:PS:PQ:JQ	0|1:14,21:35:99:882,0,628:872722:25:25
1027	875086	.	G	T	976.77	PASS	.	GT:AD:DP:GQ:PL:PS:PQ:JQ	0|1:15,24:39:99:1005,0,661:872722:25:25
1027	875094	.	T	C	982.77	PASS	.	GT:AD:DP:GQ:PL:PS:PQ:JQ	0|1:13,25:38:99:1011,0,577:872722:25:25
1027	875113	.	A	G	376.77	PASS	.	GT:AD:DP:GQ:PL:PS:PQ:JQ	0|1:19,11:30:99:405,0,830:872722:25:25
1027	875129	.	T	C	113.77	PASS	.	GT:AD:DP:GQ:PL:PS:PQ:JQ	0|1:16,6:22:99:142,0,676:872722:25:25
1027	875265	.	G	A	902.77	PASS	.	GT:AD:DP:GQ:PL:PS:PQ:JQ	1|1:23,26:49:99:931,0,779:875236:255:0
1027	875547	.	G	A	6588.77	PASS	.	GT:AD:DP:GQ:PL:PS:PQ:JQ	0|1:61,159:220:99:6617,0,2106:875236:255:255
1027	875562	.	T	C	6647.77	PASS	.	GT:AD:DP:GQ:PL:PS:PQ:JQ	0|1:61,160:221:99:6676,0,2152:875236:255:255
1027	875574	.	G	A	4898.77	PASS	.	GT:AD:DP:GQ:PL:PS:PQ:JQ	0|1:63,121:184:99:4927,0,2362:875236:255:255
1027	875587	.	A	G	6947.77	PASS	.	GT:AD:DP:GQ:PL:PS:PQ:JQ	0|1:64,168:232:99:6976,0,2215:875236:255:255
1027	875601	.	G	T	6561.77	PASS	.	GT:AD:DP:GQ:PL:PS:PQ:JQ	0|1:69,162:231:99:6590,0,2436:875236:255:255
1027	875638	.	C	A	4713.77	PASS	.	GT:AD:DP:GQ:PL:PS:PQ:JQ	0|1:60,123:183:99:4742,0,2075:875236:255:255
1027	875654	.	G	T	4154.77	PASS	.	GT:AD:DP:GQ:PL:PS:PQ:JQ	0|1:53,102:155:99:4183,0,1908:875236:255:255
1027	875659	.	G	A	4043.77	PASS	.	GT:AD:DP:GQ:PL:PS:PQ:JQ	0|1:57,96:153:99:4072,0,2088:875236:255:255
1027	875673	.	T	A	3890.77	PASS	.	GT:AD:DP:GQ:PL:PS:PQ:JQ	0|1:48,88:136:99:3919,0,1849:875236:255:255
1027	875675	.	A	C	3519.77	PASS	.	GT:AD:DP:GQ:PL:PS:PQ:JQ	0|1:48,87:135:99:3548,0,1793:875236:255:255
1027	875677	.	A	C	3480.77	PASS	.	GT:AD:DP:GQ:PL:PS:PQ:JQ	0|1:47,85:132:99:3509,0,1754:875236:255:255
1027	875680	.	A	G	3600.77	PASS	.	GT:AD:DP:GQ:PL:PS:PQ:JQ	0|1:47,85:132:99:3629,0,1829:875236:255:255
1027	875693	.	A	G	4052.77	PASS	.	GT:AD:DP:GQ:PL:PS:PQ:JQ	0|1:48,97:145:99:4081,0,1921:875236:255:255
1027	875694	.	A	C	4016.77	PASS	.	GT:AD:DP:GQ:PL:PS:PQ:JQ	0|1:46,97:143:99:4045,0,1840:875236:255:255
1027	875703	.	A	T	4010.77	PASS	.	GT:AD:DP:GQ:PL:PS:PQ:JQ	0|1:50,98:148:99:4039,0,1924:875236:255:255
1027	875710	.	C	T	517.77	PASS	.	GT:AD:DP:GQ:PL:PS:PQ:JQ	1|0:118,23:141:99:546,0,4812:875236:212:255
1027	875715	.	A	G	4067.77	PASS	.	GT:AD:DP:GQ:PL:PS:PQ:JQ	0|1:47,96:143:99:4096,0,1711:875236:255:255
1027	875733	.	T	A	3932.77	PASS	.	GT:AD:DP:GQ:PL:PS:PQ:JQ	0|1:49,96:145:99:3961,0,1846:875236:255:255
1027	875745	.	T	A	4049.77	PASS	.	GT:AD:DP:GQ:PL:PS:PQ:JQ	0|1:54,100:154:99:4078,0,1963:875236:255:255
1027	875830	.	A	G	1620.77	PASS	.	GT:AD:DP:GQ:PL:PS:PQ:JQ	0|1:50,42:92:99:1649,0,2758:875236:255:255
1027	875834	.	T	C	1752.77	PASS	.	GT:AD:DP:GQ:PL:PS:PQ:JQ	0|1:47,44:91:99:1781,0,2665:875236:255:255
1027	875850	.	T	G	2352.77	PASS	.	GT:AD:DP:GQ:PL:PS:PQ:JQ	0|1:43,59:102:99:2381,0,2614:875236:252:255
1027	875855	.	T	C	2439.77	PASS	.	GT:AD:DP:GQ:PL:PS:PQ:JQ	0|1:43,62:105:99:2468,0,2644:875236:255:255
1027	875860	.	A	G	2417.77	PASS	.	GT:AD:DP:GQ:PL:PS:PQ:JQ	0|1:41,63:104:99:2446,0,7556:875236:255:255
1027	875871	.	C	A	3269.77	PASS	.	GT:AD:DP:GQ:PL:PS:PQ:JQ	0|1:116,85:201:99:3298,0,8052:875236:255:255
1027	875882	.	A	G	3633.77	PASS	.	GT:AD:DP:GQ:PL:PS:PQ:JQ	0|1:118,94:212:99:3662,0,8109:875236:255:255
1027	875895	.	A	C	5101.77	PASS	.	GT:AD:DP:GQ:PL:PS:PQ:JQ	0|1:139,133:272:99:5130,0,5459:875236:255:255
1027	875933	.	T	C	3108.77	PASS	.	GT:AD:DP:GQ:PL:PS:PQ:JQ	0|1:48,78:126:99:3137,0,1778:875236:255:255
1027	875934	.	C	G	3504.77	PASS	.	GT:AD:DP:GQ:PL:PS:PQ:JQ	0|1:40,84:124:99:3533,0,1418:875236:255:255
1027	875955	.	A	G	2529.73	PASS	.	GT:AD:DP:GQ:PL:PS:PQ:JQ	0|1:40,63:103:99:2567,0,1487:875236:255:255
1027	875965	.	T	C	2622.77	PASS	.	GT:AD:DP:GQ:PL:PS:PQ:JQ	0|1:40,52:92:99:2651,0,1481:875236:255:255
1027	875968	.	T	C	1674.77	PASS	.	GT:AD:DP:GQ:PL:PS:PQ:JQ	0|1:46,42:88:99:1703,0,1883:875236:255:255
1027	875971	.	C	T	1551.77	PASS	.	GT:AD:DP:GQ:PL:PS:PQ:JQ	0|1:44,41:85:99:1580,0,1850:875236:255:255
1027	875972	.	A	G	1551.77	PASS	.	GT:AD:DP:GQ:PL:PS:PQ:JQ	0|1:44,40:84:99:1580,0,1850:875236:255:134
1027	876002	.	C	T	1068.77	PASS	.	GT:AD:DP:GQ:PL:PS:PQ:JQ	1|1:38,25:63:99:1097,0,1571:875993:219:0
1027	876304	.	C	A	605.77	PASS	.	GT:AD:DP:GQ:PL:PS:PQ:JQ	0|1:22,17:39:99:634,0,873:875993:111:255
1027	876306	.	T	A	602.77	PASS	.	GT:AD:DP:GQ:PL:PS:PQ:JQ	0|1:22,16:38:99:631,0,915:875993:113:223
1027	876307	.	T	A	574.77	PASS	.	GT:AD:DP:GQ:PL:PS:PQ:JQ	0|1:22,16:38:99:603,0,918:875993:113:158
1027	876711	.	A	C	56.77	PASS	.	GT:AD:DP:GQ:PL:PS:PQ:JQ	0/1:21,4:25:85:85,0,822:876311:5:164
103	518	.	A	C	922.77	PASS	.	GT:AD:DP:GQ:PL:PS:PQ:JQ	0|1:23,26:49:99:951,0,766:1:208:255
103	561	.	C	T	953.77	PASS	.	GT:AD:DP:GQ:PL:PS:PQ:JQ	0|1:24,26:50:99:982,0,926:1:233:255
103	657	.	A	G	1179.77	PASS	.	GT:AD:DP:GQ:PL:PS:PQ:JQ	0|1:29,31:60:99:1208,0,9592:1:189:255
103	661	.	T	C	1179.77	PASS	.	GT:AD:DP:GQ:PL:PS:PQ:JQ	0|1:31,31:62:99:1208,0,9831:1:161:255
103	670	.	C	A	1386.77	PASS	.	GT:AD:DP:GQ:PL:PS:PQ:JQ	0|1:32,36:68:99:1415,0,10143:1:219:255
103	676	.	T	A	1386.77	PASS	.	GT:AD:DP:GQ:PL:PS:PQ:JQ	0|1:31,35:66:99:1415,0,10143:1:225:255
103	679	.	C	A	1389.77	PASS	.	GT:AD:DP:GQ:PL:PS:PQ:JQ	0|1:31,34:65:99:1418,0,9986:1:227:255
103	681	.	G	A	1389.77	PASS	.	GT:AD:DP:GQ:PL:PS:PQ:JQ	0|1:30,35:65:99:1418,0,9986:1:228:255
103	810	.	C	T	2077.77	PASS	.	GT:AD:DP:GQ:PL:PS:PQ:JQ	0|1:40,57:97:99:2106,0,1325:1:255:255
103	959	.	A	C	2280.77	PASS	.	GT:AD:DP:GQ:PL:PS:PQ:JQ	0|1:27,56:83:99:2309,0,1357:1:255:255
103	984	.	C	A	2103.77	PASS	.	GT:AD:DP:GQ:PL:PS:PQ:JQ	0|1:30,51:81:99:2132,0,1297:1:255:255
103	1121	.	T	C	987.77	PASS	.	GT:AD:DP:GQ:PL:PS:PQ:JQ	0|1:33,29:62:99:1016,0,1192:1:239:255
103	1149	.	G	A	1019.77	PASS	.	GT:AD:DP:GQ:PL:PS:PQ:JQ	0|1:26,27:53:99:1048,0,979:1:213:255
103	1187	.	G	A	942.77	PASS	.	GT:AD:DP:GQ:PL:PS:PQ:JQ	0|1:25,25:50:99:971,0,1043:1:162:255
103	1188	.	C	T	984.77	PASS	.	GT:AD:DP:GQ:PL:PS:PQ:JQ	0|1:25,25:50:99:1013,0,1040:1:162:255
103	1191	.	C	T	987.77	PASS	.	GT:AD:DP:GQ:PL:PS:PQ:JQ	0|1:25,26:51:99:1016,0,998:1:162:255
103	1267	.	C	T	601.77	PASS	.	GT:AD:DP:GQ:PL:PS:PQ:JQ	0|1:24,16:40:99:630,0,986:1:169:255
103	1273	.	T	C	610.77	PASS	.	GT:AD:DP:GQ:PL:PS:PQ:JQ	0|1:24,17:41:99:639,0,995:1:178:255
103	1278	.	G	A	610.77	PASS	.	GT:AD:DP:GQ:PL:PS:PQ:JQ	0|1:25,15:40:99:639,0,995:1:176:255
103	1394	.	T	C	661.77	PASS	.	GT:AD:DP:GQ:PL:PS:PQ:JQ	0|1:18,19:37:99:690,0,640:1:137:255
103	1586	.	C	T	741.77	PASS	.	GT:AD:DP:GQ:PL:PS:PQ:JQ	0|1:19,20:39:99:770,0,667:1:143:255
103	1613	.	A	C	720.77	PASS	.	GT:AD:DP:GQ:PL:PS:PQ:JQ	0|1:23,21:44:99:749,0,765:1:150:255
103	1643	.	A	G	757.77	PASS	.	GT:AD:DP:GQ:PL:PS:PQ:JQ	0|1:26,21:47:99:786,0,886:1:163:255
103	1799	.	G	A	833.77	PASS	.	GT:AD:DP:GQ:PL:PS:PQ:JQ	0|1:25,23:48:99:862,0,2046:1:179:255
103	1807	.	G	A	833.77	PASS	.	GT:AD:DP:GQ:PL:PS:PQ:JQ	0|1:26,21:47:99:862,0,2046:1:172:255
103	1919	.	A	G	1414.77	PASS	.	GT:AD:DP:GQ:PL:PS:PQ:JQ	0|1:19,39:58:99:1443,0,647:1:192:255
103	1961	.	C	T	1349.77	PASS	.	GT:AD:DP:GQ:PL:PS:PQ:JQ	0|1:19,38:57:99:1378,0,617:1:212:255
103	2119	.	G	C	2018.77	PASS	.	GT:AD:DP:GQ:PL:PS:PQ:JQ	0|1:20,50:70:99:2047,0,2774:1:243:255
103	2163	.	C	A	1800.77	PASS	.	GT:AD:DP:GQ:PL:PS:PQ:JQ	0|1:19,44:63:99:1829,0,5848:1:224:255
103	2168	.	G	A	1716.77	PASS	.	GT:AD:DP:GQ:PL:PS:PQ:JQ	0|1:20,43:63:99:1745,0,5854:1:228:255
103	2173	.	G	A	1758.77	PASS	.	GT:AD:DP:GQ:PL:PS:PQ:JQ	0|1:20,42:62:99:1787,0,5851:1:223:255
103	2174	.	C	G	1758.77	PASS	.	GT:AD:DP:GQ:PL:PS:PQ:JQ	0|1:20,43:63:99:1787,0,5851:1:231:255
103	2196	.	G	C	1599.77	PASS	.	GT:AD:DP:GQ:PL:PS:PQ:JQ	0|1:17,38:55:99:1628,0,5335:1:211:255
103	2197	.	T	A	1599.77	PASS	.	GT:AD:DP:GQ:PL:PS:PQ:JQ	0|1:17,37:54:99:1628,0,5335:1:215:255
103	2207	.	A	G	1341.77	PASS	.	GT:AD:DP:GQ:PL:PS:PQ:JQ	0|1:19,34:53:99:1370,0,5079:1:224:255
103	2316	.	G	C	1383.77	PASS	.	GT:AD:DP:GQ:PL:PS:PQ:JQ	0|1:16,35:51:99:1412,0,735:1:189:255
103	2508	.	T	C	1655.77	PASS	.	GT:AD:DP:GQ:PL:PS:PQ:JQ	0|1:19,45:64:99:1684,0,636:1:219:255
103	2587	.	G	A	1097.77	PASS	.	GT:AD:DP:GQ:PL:PS:PQ:JQ	0|1:23,30:53:99:1126,0,812:1:160:255
103	2662	.	C	G	1206.77	PASS	.	GT:AD:DP:GQ:PL:PS:PQ:JQ	0|1:21,31:52:99:1235,0,830:1:224:255
103	2672	.	T	A	1167.77	PASS	.	GT:AD:DP:GQ:PL:PS:PQ:JQ	0|1:19,28:47:99:1196,0,791:1:209:255
103	2682	.	T	C	1164.77	PASS	.	GT:AD:DP:GQ:PL:PS:PQ:JQ	0|1:19,30:49:99:1193,0,694:1:216:255
103	2709	.	A	T	1027.77	PASS	.	GT:AD:DP:GQ:PL:PS:PQ:JQ	0|1:17,28:45:99:1056,0,510:1:188:255
103	2850	.	C	T	810.77	PASS	.	GT:AD:DP:GQ:PL:PS:PQ:JQ	0|1:17,22:39:99:839,0,731:1:152:255
103	2984	.	A	C	1016.77	PASS	.	GT:AD:DP:GQ:PL:PS:PQ:JQ	0|1:0,24:24:72:1045,72,0:1:25:25
103	3006	.	T	C	1051.77	PASS	.	GT:AD:DP:GQ:PL:PS:PQ:JQ	0|1:0,22:22:72:1080,72,0:1:25:25
103	3014	.	T	C	957.77	PASS	.	GT:AD:DP:GQ:PL:PS:PQ:JQ	0|1:0,22:22:66:986,66,0:1:25:25
103	3041	.	A	C	330.77	PASS	.	GT:AD:DP:GQ:PL:PS:PQ:JQ	0|1:19,10:29:99:359,0,1133:1:202:255
103	3050	.	T	G	333.77	PASS	.	GT:AD:DP:GQ:PL:PS:PQ:JQ	0|1:18,10:28:99:362,0,1126:1:185:255
103	3238	.	G	C	1194.77	PASS	.	GT:AD:DP:GQ:PL:PS:PQ:JQ	0|1:25,31:56:99:1223,0,958:1:215:255
103	3246	.	C	T	1119.77	PASS	.	GT:AD:DP:GQ:PL:PS:PQ:JQ	0|1:22,28:50:99:1148,0,878:1:192:255
103	3255	.	T	C	1036.77	PASS	.	GT:AD:DP:GQ:PL:PS:PQ:JQ	0|1:20,26:46:99:1065,0,750:1:185:255
103	3290	.	A	T	1039.77	PASS	.	GT:AD:DP:GQ:PL:PS:PQ:JQ	0|1:22,27:49:99:1068,0,842:1:197:255
103	3295	.	T	G	1032.77	PASS	.	GT:AD:DP:GQ:PL:PS:PQ:JQ	0|1:21,27:48:99:1061,0,926:1:192:255
103	3414	.	A	G	1174.77	PASS	.	GT:AD:DP:GQ:PL:PS:PQ:JQ	0|1:19,29:48:99:1203,0,689:1:203:255
103	3426	.	C	G	1167.77	PASS	.	GT:AD:DP:GQ:PL:PS:PQ:JQ	0|1:21,30:51:99:1196,0,791:1:198:255
103	3431	.	T	G	1084.77	PASS	.	GT:AD:DP:GQ:PL:PS:PQ:JQ	0|1:21,28:49:99:1113,0,798:1:180:255
103	3452	.	T	G	992.77	PASS	.	GT:AD:DP:GQ:PL:PS:PQ:JQ	0|1:20,27:47:99:1021,0,670:1:182:255
103	3512	.	A	C	865.77	PASS	.	GT:AD:DP:GQ:PL:PS:PQ:JQ	0|1:24,22:46:99:894,0,1327:1:171:255
103	3522	.	A	G	942.77	PASS	.	GT:AD:DP:GQ:PL:PS:PQ:JQ	0|1:25,25:50:99:971,0,1409:1:191:255
103	3528	.	G	C	980.77	PASS	.	GT:AD:DP:GQ:PL:PS:PQ:JQ	0|1:26,26:52:99:1009,0,1370:1:206:255
103	3658	.	G	A	761.77	PASS	.	GT:AD:DP:GQ:PL:PS:PQ:JQ	0|1:16,21:37:99:790,0,1272:1:169:255
103	3853	.	T	A	648.77	PASS	.	GT:AD:DP:GQ:PL:PS:PQ:JQ	0|1:18,20:38:99:677,0,585:1:144:255
103	3948	.	C	T	666.77	PASS	.	GT:AD:DP:GQ:PL:PS:PQ:JQ	0|1:19,23:42:99:695,0,677:1:181:255
103	4014	.	C	A	886.77	PASS	.	GT:AD:DP:GQ:PL:PS:PQ:JQ	0|1:17,23:40:99:915,0,972:1:167:255
103	4033	.	G	C	964.77	PASS	.	GT:AD:DP:GQ:PL:PS:PQ:JQ	0|1:19,25:44:99:993,0,1082:1:166:255
103	4034	.	C	A	964.77	PASS	.	GT:AD:DP:GQ:PL:PS:PQ:JQ	0|1:19,24:43:99:993,0,1082:1:164:255
103	4056	.	A	G	1021.77	PASS	.	GT:AD:DP:GQ:PL:PS:PQ:JQ	0|1:14,26:40:99:1050,0,689:1:153:255
103	4722	.	C	A	1316.77	PASS	.	GT:AD:DP:GQ:PL:PS:PQ:JQ	0|1:26,35:61:99:1345,0,2180:1:230:255
103	4761	.	G	A	1198.77	PASS	.	GT:AD:DP:GQ:PL:PS:PQ:JQ	0|1:24,31:55:99:1227,0,2806:1:197:255
103	4806	.	C	T	883.77	PASS	.	GT:AD:DP:GQ:PL:PS:PQ:JQ	0|1:17,22:39:99:912,0,2271:1:172:255
103	4816	.	T	C	830.77	PASS	.	GT:AD:DP:GQ:PL:PS:PQ:JQ	0|1:17,21:38:99:859,0,2186:1:176:255
103	4975	.	T	C	1042.77	PASS	.	GT:AD:DP:GQ:PL:PS:PQ:JQ	0|1:23,28:51:99:1071,0,1173:1:185:255
103	5018	.	A	G	1069.77	PASS	.	GT:AD:DP:GQ:PL:PS:PQ:JQ	0|1:20,28:48:99:1098,0,659:1:188:255
103	5079	.	T	G	1079.77	PASS	.	GT:AD:DP:GQ:PL:PS:PQ:JQ	0|1:21,28:49:99:1108,0,1301:1:187:255
103	5086	.	G	A	1113.77	PASS	.	GT:AD:DP:GQ:PL:PS:PQ:JQ	0|1:21,29:50:99:1142,0,1333:1:186:255
103	5163	.	T	A	679.77	PASS	.	GT:AD:DP:GQ:PL:PS:PQ:JQ	0|1:26,21:47:99:708,0,1356:1:173:255
103	5250	.	G	A	727.77	PASS	.	GT:AD:DP:GQ:PL:PS:PQ:JQ	0|1:28,24:52:99:756,0,931:1:185:255
103	5349	.	T	C	1103.77	PASS	.	GT:AD:DP:GQ:PL:PS:PQ:JQ	0|1:36,34:70:99:1132,0,1296:1:248:255
103	5375	.	C	A	1076.77	PASS	.	GT:AD:DP:GQ:PL:PS:PQ:JQ	0|1:37,34:71:99:1105,0,1246:1:238:255
103	5473	.	C	T	1570.77	PASS	.	GT:AD:DP:GQ:PL:PS:PQ:JQ	0|1:29,45:74:99:1599,0,1001:1:242:255
103	6504	.	A	G	1090.77	PASS	.	GT:AD:DP:GQ:PL:PS:PQ:JQ	0|1:17,29:46:99:1119,0,550:1:52:255
103	6579	.	T	C	736.77	PASS	.	GT:AD:DP:GQ:PL:PS:PQ:JQ	0|1:18,21:39:99:765,0,618:1:171:255
103	6608	.	G	C	693.77	PASS	.	GT:AD:DP:GQ:PL:PS:PQ:JQ	0|1:20,20:40:99:722,0,676:1:193:255
103	6744	.	C	A	858.77	PASS	.	GT:AD:DP:GQ:PL:PS:PQ:JQ	0|1:19,25:44:99:887,0,666:1:156:255
103	6782	.	T	A	1006.77	PASS	.	GT:AD:DP:GQ:PL:PS:PQ:JQ	0|1:33,29:62:99:1035,0,1230:1:231:255
103	6828	.	C	T	850.77	PASS	.	GT:AD:DP:GQ:PL:PS:PQ:JQ	0|1:30,26:56:99:879,0,1161:1:227:255
103	6978	.	A	G	880.77	PASS	.	GT:AD:DP:GQ:PL:PS:PQ:JQ	0|1:29,28:57:99:909,0,966:1:205:255
103	7311	.	A	T	1246.77	PASS	.	GT:AD:DP:GQ:PL:PS:PQ:JQ	0|1:9,31:40:99:1275,0,285:1:181:255
103	7435	.	C	A	1366.77	PASS	.	GT:AD:DP:GQ:PL:PS:PQ:JQ	0|1:22,37:59:99:1395,0,730:1:206:255
103	7659	.	G	A	2279.77	PASS	.	GT:AD:DP:GQ:PL:PS:PQ:JQ	0|1:40,64:104:99:2308,0,1299:1:255:255
103	7796	.	A	G	2148.77	PASS	.	GT:AD:DP:GQ:PL:PS:PQ:JQ	0|1:40,56:96:99:2177,0,1783:1:255:255
103	7899	.	C	T	1588.77	PASS	.	GT:AD:DP:GQ:PL:PS:PQ:JQ	0|1:36,42:78:99:1617,0,1397:1:255:255
103	7904	.	C	T	1664.77	PASS	.	GT:AD:DP:GQ:PL:PS:PQ:JQ	0|1:34,42:76:99:1693,0,1294:1:255:255
103	7995	.	A	G	2025.77	PASS	.	GT:AD:DP:GQ:PL:PS:PQ:JQ	0|1:43,52:95:99:2054,0,1636:1:255:255
103	8000	.	G	A	2151.77	PASS	.	GT:AD:DP:GQ:PL:PS:PQ:JQ	0|1:42,54:96:99:2180,0,1640:1:255:255
103	8011	.	A	C	2244.77	PASS	.	GT:AD:DP:GQ:PL:PS:PQ:JQ	0|1:40,57:97:99:2273,0,1508:1:255:255
103	8035	.	G	A	2235.77	PASS	.	GT:AD:DP:GQ:PL:PS:PQ:JQ	0|1:43,51:94:99:2264,0,1634:1:255:255
103	8078	.	C	A	1863.77	PASS	.	GT:AD:DP:GQ:PL:PS:PQ:JQ	0|1:39,45:84:99:1892,0,1555:1:255:255
103	8103	.	T	A	1516.77	PASS	.	GT:AD:DP:GQ:PL:PS:PQ:JQ	0|1:31,38:69:99:1545,0,1124:1:251:255
103	8307	.	C	G	628.77	PASS	.	GT:AD:DP:GQ:PL:PS:PQ:JQ	0|1:18,16:34:99:657,0,783:1:140:255
103	8317	.	T	C	805.77	PASS	.	GT:AD:DP:GQ:PL:PS:PQ:JQ	0|1:16,19:35:99:834,0,627:1:127:255
103	8339	.	G	A	577.77	PASS	.	GT:AD:DP:GQ:PL:PS:PQ:JQ	0|1:15,16:31:99:606,0,600:1:131:255
103	8655	.	G	C	1048.77	PASS	.	GT:AD:DP:GQ:PL:PS:PQ:JQ	0|1:14,26:40:99:1077,0,2034:1:152:255
103	8658	.	C	G	1021.77	PASS	.	GT:AD:DP:GQ:PL:PS:PQ:JQ	0|1:14,26:40:99:1050,0,2037:1:152:255
103	8661	.	C	G	1021.77	PASS	.	GT:AD:DP:GQ:PL:PS:PQ:JQ	0|1:14,26:40:99:1050,0,2037:1:153:255
103	8679	.	A	G	976.77	PASS	.	GT:AD:DP:GQ:PL:PS:PQ:JQ	0|1:15,24:39:99:1005,0,2013:1:151:255
103	8895	.	C	T	1154.77	PASS	.	GT:AD:DP:GQ:PL:PS:PQ:JQ	0|1:14,31:45:99:1183,0,491:1:161:255
103	9009	.	G	C	1424.77	PASS	.	GT:AD:DP:GQ:PL:PS:PQ:JQ	0|1:19,38:57:99:1453,0,608:1:223:255
103	9085	.	A	C	1250.77	PASS	.	GT:AD:DP:GQ:PL:PS:PQ:JQ	0|1:22,35:57:99:1279,0,721:1:196:255
103	9123	.	G	C	1433.77	PASS	.	GT:AD:DP:GQ:PL:PS:PQ:JQ	0|1:22,38:60:99:1462,0,632:1:197:255
103	9159	.	A	G	1219.77	PASS	.	GT:AD:DP:GQ:PL:PS:PQ:JQ	0|1:19,33:52:99:1248,0,606:1:182:255
103	9204	.	A	G	795.77	PASS	.	GT:AD:DP:GQ:PL:PS:PQ:JQ	0|1:18,20:38:99:824,0,671:1:165:255
103	9228	.	A	G	745.77	PASS	.	GT:AD:DP:GQ:PL:PS:PQ:JQ	0|1:19,18:37:99:774,0,738:1:166:255
103	9246	.	C	T	854.77	PASS	.	GT:AD:DP:GQ:PL:PS:PQ:JQ	0|1:22,23:45:99:883,0,827:1:185:255
103	9323	.	A	G	1386.77	PASS	.	GT:AD:DP:GQ:PL:PS:PQ:JQ	0|1:16,35:51:99:1415,0,650:1:168:255
103	9325	.	G	A	1389.77	PASS	.	GT:AD:DP:GQ:PL:PS:PQ:JQ	0|1:17,35:52:99:1418,0,608:1:171:255
103	9466	.	C	A	687.77	PASS	.	GT:AD:DP:GQ:PL:PS:PQ:JQ	0|1:17,19:36:99:716,0,980:1:155:255
103	9541	.	G	A	691.77	PASS	.	GT:AD:DP:GQ:PL:PS:PQ:JQ	0|1:26,19:45:99:720,0,1645:1:186:255
103	9543	.	G	A	691.77	PASS	.	GT:AD:DP:GQ:PL:PS:PQ:JQ	0|1:26,19:45:99:720,0,1645:1:185:255
103	9585	.	G	T	732.77	PASS	.	GT:AD:DP:GQ:PL:PS:PQ:JQ	0|1:33,19:52:99:761,0,1153:1:180:255
103	9637	.	G	T	694.77	PASS	.	GT:AD:DP:GQ:PL:PS:PQ:JQ	0|1:24,20:44:99:723,0,926:1:185:255
103	9664	.	C	T	616.77	PASS	.	GT:AD:DP:GQ:PL:PS:PQ:JQ	0|1:23,17:40:99:645,0,915:1:168:255
103	9675	.	C	T	655.77	PASS	.	GT:AD:DP:GQ:PL:PS:PQ:JQ	0|1:24,17:41:99:684,0,954:1:177:255
103	9685	.	A	G	703.77	PASS	.	GT:AD:DP:GQ:PL:PS:PQ:JQ	0|1:20,19:39:99:732,0,867:1:150:255
103	9686	.	T	G	703.77	PASS	.	GT:AD:DP:GQ:PL:PS:PQ:JQ	0|1:19,19:38:99:732,0,867:1:150:255
103	9690	.	T	A	745.77	PASS	.	GT:AD:DP:GQ:PL:PS:PQ:JQ	0|1:19,19:38:99:774,0,864:1:150:255
103	9694	.	T	A	713.77	PASS	.	GT:AD:DP:GQ:PL:PS:PQ:JQ	0|1:22,20:42:99:742,0,864:1:159:255
103	9699	.	G	A	713.77	PASS	.	GT:AD:DP:GQ:PL:PS:PQ:JQ	0|1:21,20:41:99:742,0,864:1:150:255
103	9701	.	C	T	716.77	PASS	.	GT:AD:DP:GQ:PL:PS:PQ:JQ	0|1:19,20:39:99:745,0,822:1:150:255
103	9727	.	C	A	915.77	PASS	.	GT:AD:DP:GQ:PL:PS:PQ:JQ	0|1:20,25:45:99:944,0,752:1:164:255
103	9761	.	T	A	1048.77	PASS	.	GT:AD:DP:GQ:PL:PS:PQ:JQ	0|1:19,27:46:99:1077,0,707:1:144:255
103	9852	.	A	T	1129.77	PASS	.	GT:AD:DP:GQ:PL:PS:PQ:JQ	0|1:19,28:47:99:1158,0,794:1:164:255
103	9858	.	A	C	922.77	PASS	.	GT:AD:DP:GQ:PL:PS:PQ:JQ	0|1:19,24:43:99:951,0,767:1:173:255
103	9869	.	T	G	883.77	PASS	.	GT:AD:DP:GQ:PL:PS:PQ:JQ	0|1:18,23:41:99:912,0,767:1:179:255
103	9870	.	C	T	883.77	PASS	.	GT:AD:DP:GQ:PL:PS:PQ:JQ	0|1:18,23:41:99:912,0,767:1:176:255
103	9917	.	A	T	878.77	PASS	.	GT:AD:DP:GQ:PL:PS:PQ:JQ	0|1:19,23:42:99:907,0,749:1:177:255
103	9918	.	T	G	878.77	PASS	.	GT:AD:DP:GQ:PL:PS:PQ:JQ	0|1:19,24:43:99:907,0,749:1:188:255
103	9992	.	G	A	1107.77	PASS	.	GT:AD:DP:GQ:PL:PS:PQ:JQ	0|1:27,27:54:99:1136,0,1087:1:200:255
103	9993	.	T	C	1107.77	PASS	.	GT:AD:DP:GQ:PL:PS:PQ:JQ	0|1:27,29:56:99:1136,0,1087:1:206:255
103	10134	.	T	A	1028.77	PASS	.	GT:AD:DP:GQ:PL:PS:PQ:JQ	0|1:26,29:55:99:1057,0,906:1:222:255
103	10173	.	T	A	1077.77	PASS	.	GT:AD:DP:GQ:PL:PS:PQ:JQ	0|1:29,30:59:99:1106,0,1056:1:252:255
103	10249	.	C	T	1386.77	PASS	.	GT:AD:DP:GQ:PL:PS:PQ:JQ	0|1:28,35:63:99:1415,0,1062:1:227:255
103	10250	.	G	T	1386.77	PASS	.	GT:AD:DP:GQ:PL:PS:PQ:JQ	0|1:27,36:63:99:1415,0,1062:1:215:255
103	10278	.	A	G	1078.77	PASS	.	GT:AD:DP:GQ:PL:PS:PQ:JQ	0|1:27,30:57:99:1107,0,916:1:215:255
103	10433	.	A	G	979.77	PASS	.	GT:AD:DP:GQ:PL:PS:PQ:JQ	0|1:29,32:61:99:1008,0,1020:1:182:255
103	10469	.	T	A	1239.77	PASS	.	GT:AD:DP:GQ:PL:PS:PQ:JQ	0|1:30,37:67:99:1268,0,1007:1:212:255
103	10544	.	A	G	908.77	PASS	.	GT:AD:DP:GQ:PL:PS:PQ:JQ	0|1:27,23:50:99:937,0,1057:1:200:255
103	10564	.	T	A	891.77	PASS	.	GT:AD:DP:GQ:PL:PS:PQ:JQ	0|1:28,24:52:99:920,0,1145:1:212:255
103	10584	.	C	A	765.77	PASS	.	GT:AD:DP:GQ:PL:PS:PQ:JQ	0|1:29,21:50:99:794,0,1199:1:185:255
103	10590	.	T	C	733.77	PASS	.	GT:AD:DP:GQ:PL:PS:PQ:JQ	0|1:26,20:46:99:762,0,1099:1:174:255
103	10618	.	C	T	855.77	PASS	.	GT:AD:DP:GQ:PL:PS:PQ:JQ	0|1:24,23:47:99:884,0,992:1:200:255
103	10630	.	G	A	847.77	PASS	.	GT:AD:DP:GQ:PL:PS:PQ:JQ	0|1:23,23:46:99:876,0,967:1:192:255
103	10673	.	T	C	1121.77	PASS	.	GT:AD:DP:GQ:PL:PS:PQ:JQ	0|1:20,30:50:99:1150,0,832:1:189:255
103	10681	.	C	A	1069.77	PASS	.	GT:AD:DP:GQ:PL:PS:PQ:JQ	0|1:21,28:49:99:1098,0,868:1:184:255
103	10729	.	T	C	614.77	PASS	.	GT:AD:DP:GQ:PL:PS:PQ:JQ	0|1:22,18:40:99:643,0,800:1:164:255
103	10821	.	G	A	630.77	PASS	.	GT:AD:DP:GQ:PL:PS:PQ:JQ	0|1:18,17:35:99:659,0,681:1:176:255
103	10828	.	A	T	694.77	PASS	.	GT:AD:DP:GQ:PL:PS:PQ:JQ	0|1:15,16:31:99:723,0,580:1:165:255
103	10832	.	G	A	697.77	PASS	.	GT:AD:DP:GQ:PL:PS:PQ:JQ	0|1:15,19:34:99:726,0,538:1:177:255
103	10872	.	T	C	832.77	PASS	.	GT:AD:DP:GQ:PL:PS:PQ:JQ	0|1:20,21:41:99:861,0,816:1:188:255
103	10919	.	A	G	793.77	PASS	.	GT:AD:DP:GQ:PL:PS:PQ:JQ	0|1:20,20:40:99:822,0,777:1:171:255
103	10939	.	T	C	790.77	PASS	.	GT:AD:DP:GQ:PL:PS:PQ:JQ	0|1:21,20:41:99:819,0,819:1:172:255
103	10956	.	T	G	664.77	PASS	.	GT:AD:DP:GQ:PL:PS:PQ:JQ	0|1:21,18:39:99:693,0,828:1:146:255
103	10961	.	A	T	706.77	PASS	.	GT:AD:DP:GQ:PL:PS:PQ:JQ	0|1:21,19:40:99:735,0,825:1:177:255
103	11005	.	T	C	694.77	PASS	.	GT:AD:DP:GQ:PL:PS:PQ:JQ	0|1:28,21:49:99:723,0,1114:1:200:255
103	11011	.	T	A	684.77	PASS	.	GT:AD:DP:GQ:PL:PS:PQ:JQ	0|1:29,20:49:99:713,0,1153:1:201:255
103	11150	.	C	T	627.77	PASS	.	GT:AD:DP:GQ:PL:PS:PQ:JQ	0|1:31,18:49:99:656,0,1529:1:194:255
103	11162	.	C	G	664.77	PASS	.	GT:AD:DP:GQ:PL:PS:PQ:JQ	0|1:34,19:53:99:693,0,1627:1:212:255
103	11195	.	T	C	815.77	PASS	.	GT:AD:DP:GQ:PL:PS:PQ:JQ	0|1:33,23:56:99:844,0,1728:1:213:255
103	11205	.	G	T	818.77	PASS	.	GT:AD:DP:GQ:PL:PS:PQ:JQ	0|1:32,21:53:99:847,0,1684:1:194:255
103	11237	.	G	A	493.77	PASS	.	GT:AD:DP:GQ:PL:PS:PQ:JQ	0|1:29,15:44:99:522,0,1113:1:179:255
103	11361	.	G	A	797.77	PASS	.	GT:AD:DP:GQ:PL:PS:PQ:JQ	0|1:26,24:50:99:826,0,953:1:200:255
103	11514	.	G	A	836.77	PASS	.	GT:AD:DP:GQ:PL:PS:PQ:JQ	0|1:16,24:40:99:865,0,520:1:167:255
103	11595	.	A	C	1388.77	PASS	.	GT:AD:DP:GQ:PL:PS:PQ:JQ	0|1:18,36:54:99:1417,0,647:1:197:255
103	11608	.	C	T	1414.77	PASS	.	GT:AD:DP:GQ:PL:PS:PQ:JQ	0|1:19,34:53:99:1443,0,679:1:189:255
103	11680	.	C	A	1041.77	PASS	.	GT:AD:DP:GQ:PL:PS:PQ:JQ	0|1:14,28:42:99:1070,0,475:1:147:255
103	11700	.	A	T	904.77	PASS	.	GT:AD:DP:GQ:PL:PS:PQ:JQ	0|1:10,23:33:99:933,0,393:1:155:255
103	11735	.	T	G	1282.77	PASS	.	GT:AD:DP:GQ:PL:PS:PQ:JQ	0|1:8,31:39:99:1311,0,366:1:155:255
103	11742	.	T	C	1279.77	PASS	.	GT:AD:DP:GQ:PL:PS:PQ:JQ	0|1:11,31:42:99:1308,0,408:1:167:255
103	11755	.	A	G	1234.77	PASS	.	GT:AD:DP:GQ:PL:PS:PQ:JQ	0|1:13,30:43:99:1263,0,443:1:165:255
103	11782	.	G	A	969.77	PASS	.	GT:AD:DP:GQ:PL:PS:PQ:JQ	0|1:14,26:40:99:998,0,484:1:147:255
103	11806	.	T	C	1149.77	PASS	.	GT:AD:DP:GQ:PL:PS:PQ:JQ	0|1:14,29:43:99:1178,0,469:1:154:255
103	12109	.	G	C	929.77	PASS	.	GT:AD:DP:GQ:PL:PS:PQ:JQ	0|1:29,28:57:99:958,0,990:1:213:255
103	12250	.	T	C	1055.77	PASS	.	GT:AD:DP:GQ:PL:PS:PQ:JQ	0|1:19,29:48:99:1084,0,615:1:211:255
103	12334	.	T	C	1239.77	PASS	.	GT:AD:DP:GQ:PL:PS:PQ:JQ	0|1:22,35:57:99:1268,0,750:1:220:255
103	12497	.	C	G	954.77	PASS	.	GT:AD:DP:GQ:PL:PS:PQ:JQ	0|1:14,27:41:99:983,0,429:1:161:255
103	12558	.	G	C	722.77	PASS	.	GT:AD:DP:GQ:PL:PS:PQ:JQ	0|1:15,20:35:99:751,0,469:1:160:255
103	12649	.	G	T	484.77	PASS	.	GT:AD:DP:GQ:PL:PS:PQ:JQ	0|1:18,15:33:99:513,0,706:1:160:255
103	12721	.	A	C	571.77	PASS	.	GT:AD:DP:GQ:PL:PS:PQ:JQ	0|1:23,16:39:99:600,0,925:1:170:255
103	12754	.	C	T	652.77	PASS	.	GT:AD:DP:GQ:PL:PS:PQ:JQ	0|1:25,17:42:99:681,0,1056:1:172:255
103	12775	.	C	T	797.77	PASS	.	GT:AD:DP:GQ:PL:PS:PQ:JQ	0|1:24,22:46:99:826,0,938:1:187:255
103	12791	.	C	G	784.77	PASS	.	GT:AD:DP:GQ:PL:PS:PQ:JQ	0|1:27,22:49:99:813,0,1057:1:197:255
103	12891	.	G	A	643.77	PASS	.	GT:AD:DP:GQ:PL:PS:PQ:JQ	0|1:20,18:38:99:672,0,1292:1:143:255
103	12902	.	C	T	739.77	PASS	.	GT:AD:DP:GQ:PL:PS:PQ:JQ	0|1:24,17:41:99:768,0,1511:1:154:255
103	12913	.	G	A	574.77	PASS	.	GT:AD:DP:GQ:PL:PS:PQ:JQ	0|1:21,16:37:99:603,0,1478:1:144:255
103	12947	.	T	C	395.77	PASS	.	GT:AD:DP:GQ:PL:PS:PQ:JQ	0|1:20,12:32:99:424,0,710:1:123:255
103	13210	.	A	C	628.77	PASS	.	GT:AD:DP:GQ:PL:PS:PQ:JQ	0|1:19,17:36:99:657,0,743:1:144:255
103	13227	.	T	A	712.77	PASS	.	GT:AD:DP:GQ:PL:PS:PQ:JQ	0|1:19,19:38:99:741,0,741:1:143:255
103	13242	.	T	A	655.77	PASS	.	GT:AD:DP:GQ:PL:PS:PQ:JQ	0|1:22,18:40:99:684,0,954:1:161:255
103	13255	.	G	A	619.77	PASS	.	GT:AD:DP:GQ:PL:PS:PQ:JQ	0|1:22,17:39:99:648,0,873:1:155:255
103	13267	.	A	C	697.77	PASS	.	GT:AD:DP:GQ:PL:PS:PQ:JQ	0|1:22,19:41:99:726,0,951:1:162:255
103	13269	.	C	T	784.77	PASS	.	GT:AD:DP:GQ:PL:PS:PQ:JQ	0|1:21,19:40:99:813,0,903:1:162:255
103	13286	.	C	A	851.77	PASS	.	GT:AD:DP:GQ:PL:PS:PQ:JQ	0|1:25,22:47:99:880,0,977:1:180:255
103	13317	.	C	A	770.77	PASS	.	GT:AD:DP:GQ:PL:PS:PQ:JQ	0|1:25,21:46:99:799,0,983:1:170:255
103	13372	.	T	C	1116.77	PASS	.	GT:AD:DP:GQ:PL:PS:PQ:JQ	0|1:27,31:58:99:1145,0,1034:1:209:255
103	13553	.	G	A	1302.77	PASS	.	GT:AD:DP:GQ:PL:PS:PQ:JQ	0|1:18,32:50:99:1331,0,657:1:197:255
103	13554	.	T	C	1302.77	PASS	.	GT:AD:DP:GQ:PL:PS:PQ:JQ	0|1:18,33:51:99:1331,0,657:1:198:255
103	13556	.	T	C	1341.77	PASS	.	GT:AD:DP:GQ:PL:PS:PQ:JQ	0|1:18,33:51:99:1370,0,696:1:197:255
103	13601	.	T	G	1212.77	PASS	.	GT:AD:DP:GQ:PL:PS:PQ:JQ	0|1:18,31:49:99:1241,0,746:1:200:255
103	13633	.	C	T	1385.77	PASS	.	GT:AD:DP:GQ:PL:PS:PQ:JQ	0|1:21,37:58:99:1414,0,813:1:215:255
103	13762	.	G	T	1161.77	PASS	.	GT:AD:DP:GQ:PL:PS:PQ:JQ	0|1:22,29:51:99:1190,0,4462:1:199:255
103	13766	.	T	C	1203.77	PASS	.	GT:AD:DP:GQ:PL:PS:PQ:JQ	0|1:22,30:52:99:1232,0,4459:1:206:255
103	13774	.	A	T	1200.77	PASS	.	GT:AD:DP:GQ:PL:PS:PQ:JQ	0|1:22,30:52:99:1229,0,4859:1:204:255
103	13785	.	C	A	961.77	PASS	.	GT:AD:DP:GQ:PL:PS:PQ:JQ	0|1:19,23:42:99:990,0,4472:1:173:255
103	13816	.	T	A	955.77	PASS	.	GT:AD:DP:GQ:PL:PS:PQ:JQ	0|1:21,23:44:99:984,0,4471:1:170:255
103	13820	.	G	A	871.77	PASS	.	GT:AD:DP:GQ:PL:PS:PQ:JQ	0|1:22,23:45:99:900,0,4352:1:185:255
103	13841	.	A	G	951.77	PASS	.	GT:AD:DP:GQ:PL:PS:PQ:JQ	0|1:18,25:43:99:980,0,3803:1:177:255
103	13923	.	T	C	876.77	PASS	.	GT:AD:DP:GQ:PL:PS:PQ:JQ	0|1:29,24:53:99:905,0,1169:1:189:255
103	13927	.	A	G	878.77	PASS	.	GT:AD:DP:GQ:PL:PS:PQ:JQ	0|1:29,24:53:99:907,0,1169:1:194:255
103	14062	.	T	C	841.77	PASS	.	GT:AD:DP:GQ:PL:PS:PQ:JQ	0|1:21,24:45:99:870,0,740:1:179:255
103	14146	.	G	T	949.77	PASS	.	GT:AD:DP:GQ:PL:PS:PQ:JQ	0|1:28,28:56:99:978,0,841:1:190:255
103	14299	.	G	T	1284.77	PASS	.	GT:AD:DP:GQ:PL:PS:PQ:JQ	0|1:22,33:55:99:1313,0,835:1:215:255
103	14313	.	G	A	1323.77	PASS	.	GT:AD:DP:GQ:PL:PS:PQ:JQ	0|1:23,33:56:99:1352,0,875:1:218:255
103	14374	.	T	C	1260.77	PASS	.	GT:AD:DP:GQ:PL:PS:PQ:JQ	0|1:27,33:60:99:1289,0,1099:1:200:255
103	14376	.	A	C	1260.77	PASS	.	GT:AD:DP:GQ:PL:PS:PQ:JQ	0|1:27,32:59:99:1289,0,1099:1:197:255
103	14444	.	A	C	886.77	PASS	.	GT:AD:DP:GQ:PL:PS:PQ:JQ	0|1:29,26:55:99:915,0,1050:1:203:255
103	14810	.	T	C	998.77	PASS	.	GT:AD:DP:GQ:PL:PS:PQ:JQ	0|1:20,27:47:99:1027,0,500:1:172:255
103	14845	.	T	A	1116.77	PASS	.	GT:AD:DP:GQ:PL:PS:PQ:JQ	0|1:25,30:55:99:1145,0,841:1:188:255
103	15217	.	A	T	786.77	PASS	.	GT:AD:DP:GQ:PL:PS:PQ:JQ	0|1:26,25:51:99:815,0,943:1:167:255
103	15264	.	T	A	1042.77	PASS	.	GT:AD:DP:GQ:PL:PS:PQ:JQ	0|1:21,27:48:99:1071,0,1473:1:158:255
103	15265	.	A	C	1042.77	PASS	.	GT:AD:DP:GQ:PL:PS:PQ:JQ	0|1:21,27:48:99:1071,0,1473:1:161:255
103	15270	.	T	A	1042.77	PASS	.	GT:AD:DP:GQ:PL:PS:PQ:JQ	0|1:21,25:46:99:1071,0,1473:1:159:255
103	15349	.	G	C	1011.77	PASS	.	GT:AD:DP:GQ:PL:PS:PQ:JQ	0|1:25,29:54:99:1040,0,892:1:192:255
103	15390	.	T	C	1088.77	PASS	.	GT:AD:DP:GQ:PL:PS:PQ:JQ	0|1:22,31:53:99:1117,0,776:1:209:255
103	15442	.	G	A	971.77	PASS	.	GT:AD:DP:GQ:PL:PS:PQ:JQ	0|1:21,27:48:99:1000,0,666:1:192:255
103	15496	.	T	C	740.77	PASS	.	GT:AD:DP:GQ:PL:PS:PQ:JQ	0|1:20,20:40:99:769,0,821:1:162:255
103	15523	.	G	A	516.77	PASS	.	GT:AD:DP:GQ:PL:PS:PQ:JQ	0|1:23,16:39:99:545,0,940:1:168:255
103	15533	.	G	T	863.77	PASS	.	GT:AD:DP:GQ:PL:PS:PQ:JQ	0|1:22,24:46:99:892,0,849:1:176:255
103	15620	.	A	G	1009.77	PASS	.	GT:AD:DP:GQ:PL:PS:PQ:JQ	0|1:21,28:49:99:1038,0,730:1:177:255
103	15985	.	G	A	902.77	PASS	.	GT:AD:DP:GQ:PL:PS:PQ:JQ	0|1:32,28:60:99:931,0,1110:1:200:255
103	16076	.	G	T	862.77	PASS	.	GT:AD:DP:GQ:PL:PS:PQ:JQ	0|1:25,23:48:99:891,0,1722:1:191:255
103	16077	.	C	T	862.77	PASS	.	GT:AD:DP:GQ:PL:PS:PQ:JQ	0|1:25,23:48:99:891,0,1722:1:188:255
103	16796	.	C	T	1265.77	PASS	.	GT:AD:DP:GQ:PL:PS:PQ:JQ	0|1:19,37:56:99:1294,0,669:1:177:255
103	16964	.	T	C	697.77	PASS	.	GT:AD:DP:GQ:PL:PS:PQ:JQ	0|1:26,21:47:99:726,0,890:1:153:255
103	27546	.	T	G	581.77	PASS	.	GT:AD:DP:GQ:PL:PS:PQ:JQ	0|1:23,19:42:99:610,0,835:1:179:255
103	27624	.	C	T	594.77	PASS	.	GT:AD:DP:GQ:PL:PS:PQ:JQ	0|1:28,18:46:99:623,0,1046:1:168:255
103	27684	.	A	G	725.77	PASS	.	GT:AD:DP:GQ:PL:PS:PQ:JQ	0|1:32,22:54:99:754,0,1114:1:215:255
103	27755	.	T	A	460.77	PASS	.	GT:AD:DP:GQ:PL:PS:PQ:JQ	0|1:37,17:54:99:489,0,1373:1:214:255
103	27926	.	G	C	1033.77	PASS	.	GT:AD:DP:GQ:PL:PS:PQ:JQ	0|1:36,30:66:99:1062,0,1153:1:221:255
103	28075	.	A	C	861.77	PASS	.	GT:AD:DP:GQ:PL:PS:PQ:JQ	0|1:22,30:52:99:890,0,1270:1:239:255
103	28343	.	C	T	1047.77	PASS	.	GT:AD:DP:GQ:PL:PS:PQ:JQ	0|1:22,28:50:99:1076,0,713:1:209:255
103	28572	.	C	T	1040.77	PASS	.	GT:AD:DP:GQ:PL:PS:PQ:JQ	0|1:22,29:51:99:1069,0,706:1:203:255
103	28684	.	A	G	354.77	PASS	.	GT:AD:DP:GQ:PL:PS:PQ:JQ	0|1:23,12:35:99:383,0,931:1:152:255
103	28805	.	A	G	1038.77	PASS	.	GT:AD:DP:GQ:PL:PS:PQ:JQ	0|1:37,30:67:99:1067,0,1192:1:225:255
103	28821	.	A	G	1104.77	PASS	.	GT:AD:DP:GQ:PL:PS:PQ:JQ	0|1:37,30:67:99:1133,0,1167:1:196:255
103	29255	.	T	C	754.77	PASS	.	GT:AD:DP:GQ:PL:PS:PQ:JQ	0|1:17,20:37:99:783,0,738:1:122:255
103	29264	.	A	G	836.77	PASS	.	GT:AD:DP:GQ:PL:PS:PQ:JQ	0|1:14,21:35:99:865,0,522:1:192:255
103	29296	.	G	C	1038.77	PASS	.	GT:AD:DP:GQ:PL:PS:PQ:JQ	0|1:24,28:52:99:1067,0,965:1:255:255
103	29301	.	T	A	961.77	PASS	.	GT:AD:DP:GQ:PL:PS:PQ:JQ	0|1:25,23:48:99:990,0,969:1:254:255
103	29302	.	G	A	835.77	PASS	.	GT:AD:DP:GQ:PL:PS:PQ:JQ	0|1:25,24:49:99:864,0,978:1:255:255
103	29520	.	G	A	1257.77	PASS	.	GT:AD:DP:GQ:PL:PS:PQ:JQ	0|1:42,37:79:99:1286,0,1384:1:243:255
103	29563	.	C	A	979.77	PASS	.	GT:AD:DP:GQ:PL:PS:PQ:JQ	0|1:41,27:68:99:1008,0,2129:1:236:255
103	29588	.	T	G	976.77	PASS	.	GT:AD:DP:GQ:PL:PS:PQ:JQ	0|1:38,28:66:99:1005,0,2094:1:233:255
103	29650	.	C	T	702.77	PASS	.	GT:AD:DP:GQ:PL:PS:PQ:JQ	0|1:21,19:40:99:731,0,824:1:179:255
103	29653	.	T	C	696.77	PASS	.	GT:AD:DP:GQ:PL:PS:PQ:JQ	0|1:21,18:39:99:725,0,908:1:179:255
103	29656	.	T	C	700.77	PASS	.	GT:AD:DP:GQ:PL:PS:PQ:JQ	0|1:22,17:39:99:729,0,909:1:185:255
103	29684	.	A	C	706.77	PASS	.	GT:AD:DP:GQ:PL:PS:PQ:JQ	0|1:20,17:37:99:735,0,825:1:175:255
103	29700	.	G	A	835.77	PASS	.	GT:AD:DP:GQ:PL:PS:PQ:JQ	0|1:20,22:42:99:864,0,774:1:170:255
103	29715	.	T	C	742.77	PASS	.	GT:AD:DP:GQ:PL:PS:PQ:JQ	0|1:23,20:43:99:771,0,871:1:176:255
103	29779	.	G	A	982.77	PASS	.	GT:AD:DP:GQ:PL:PS:PQ:JQ	0|1:33,28:61:99:1011,0,1269:1:182:255
103	29959	.	T	G	930.77	PASS	.	GT:AD:DP:GQ:PL:PS:PQ:JQ	0|1:25,26:51:99:959,0,804:1:185:255
103	30120	.	T	C	889.77	PASS	.	GT:AD:DP:GQ:PL:PS:PQ:JQ	0|1:22,24:46:99:918,0,1096:1:185:255
103	30151	.	T	C	790.77	PASS	.	GT:AD:DP:GQ:PL:PS:PQ:JQ	0|1:21,20:41:99:819,0,1193:1:163:255
103	30152	.	A	G	790.77	PASS	.	GT:AD:DP:GQ:PL:PS:PQ:JQ	0|1:21,18:39:99:819,0,1193:1:168:255
103	30273	.	C	A	1681.77	PASS	.	GT:AD:DP:GQ:PL:PS:PQ:JQ	0|1:0,38:38:99:1710,114,0:1:25:25
103	30294	.	C	G	1855.77	PASS	.	GT:AD:DP:GQ:PL:PS:PQ:JQ	0|1:0,43:43:99:1884,129,0:1:25:25
103	30326	.	A	G	1356.77	PASS	.	GT:AD:DP:GQ:PL:PS:PQ:JQ	0|1:31,37:68:99:1385,0,1073:1:252:255
103	30435	.	T	G	958.77	PASS	.	GT:AD:DP:GQ:PL:PS:PQ:JQ	0|1:42,26:68:99:987,0,1686:1:237:255
103	30452	.	C	T	921.77	PASS	.	GT:AD:DP:GQ:PL:PS:PQ:JQ	0|1:41,26:67:99:950,0,1643:1:232:255
103	30455	.	C	A	921.77	PASS	.	GT:AD:DP:GQ:PL:PS:PQ:JQ	0|1:41,25:66:99:950,0,1643:1:224:255
103	30505	.	A	T	203.77	PASS	.	GT:AD:DP:GQ:PL:PS:PQ:JQ	0|1:30,8:38:99:232,0,1264:1:197:255
103	30570	.	T	G	849.77	PASS	.	GT:AD:DP:GQ:PL:PS:PQ:JQ	0|1:27,22:49:99:878,0,1141:1:222:255
103	30575	.	C	T	846.77	PASS	.	GT:AD:DP:GQ:PL:PS:PQ:JQ	0|1:29,23:52:99:875,0,1177:1:230:255
103	31415	.	G	A	2374.77	PASS	.	GT:AD:DP:GQ:PL:PS:PQ:JQ	0|1:47,66:113:99:2403,0,1636:1:255:255
103	31760	.	T	A	1971.77	PASS	.	GT:AD:DP:GQ:PL:PS:PQ:JQ	0|1:33,49:82:99:2000,0,5122:1:255:255
103	31763	.	G	A	2010.77	PASS	.	GT:AD:DP:GQ:PL:PS:PQ:JQ	0|1:33,50:83:99:2039,0,5207:1:255:255
103	31772	.	G	T	1962.77	PASS	.	GT:AD:DP:GQ:PL:PS:PQ:JQ	0|1:34,48:82:99:1991,0,5318:1:255:255
103	31783	.	T	C	1770.77	PASS	.	GT:AD:DP:GQ:PL:PS:PQ:JQ	0|1:38,46:84:99:1799,0,5259:1:255:255
103	32380	.	C	T	1046.77	PASS	.	GT:AD:DP:GQ:PL:PS:PQ:JQ	0|1:49,32:81:99:1075,0,1764:1:255:255
103	33308	.	G	A	55.77	PASS	.	GT:AD:DP:GQ:PL:PS:PQ:JQ	1|0:15,4:19:84:84,0,965:1:25:25
103	33368	.	G	A	503.77	PASS	.	GT:AD:DP:GQ:PL:PS:PQ:JQ	0|1:23,15:38:99:532,0,862:1:188:255
103	33559	.	A	G	804.77	PASS	.	GT:AD:DP:GQ:PL:PS:PQ:JQ	0|1:21,23:44:99:833,0,1201:1:176:255
103	33702	.	T	C	856.77	PASS	.	GT:AD:DP:GQ:PL:PS:PQ:JQ	0|1:40,23:63:99:885,0,2964:1:217:255
103	33728	.	T	C	870.77	PASS	.	GT:AD:DP:GQ:PL:PS:PQ:JQ	0|1:45,25:70:99:899,0,3165:1:239:255
103	33912	.	G	A	1325.77	PASS	.	GT:AD:DP:GQ:PL:PS:PQ:JQ	0|1:32,36:68:99:1354,0,1959:1:218:255
103	33914	.	G	A	1325.77	PASS	.	GT:AD:DP:GQ:PL:PS:PQ:JQ	0|1:32,36:68:99:1354,0,1959:1:213:255
103	34092	.	C	T	810.77	PASS	.	GT:AD:DP:GQ:PL:PS:PQ:JQ	0|1:28,20:48:99:839,0,5948:1:185:255
103	34116	.	A	T	685.77	PASS	.	GT:AD:DP:GQ:PL:PS:PQ:JQ	0|1:28,18:46:99:714,0,6942:1:176:255
103	34146	.	C	T	817.77	PASS	.	GT:AD:DP:GQ:PL:PS:PQ:JQ	0|1:25,22:47:99:846,0,8365:1:174:255
103	34150	.	A	T	855.77	PASS	.	GT:AD:DP:GQ:PL:PS:PQ:JQ	0|1:27,22:49:99:884,0,8687:1:180:255
103	34163	.	A	G	900.77	PASS	.	GT:AD:DP:GQ:PL:PS:PQ:JQ	0|1:24,23:47:99:929,0,8708:1:180:255
103	34189	.	C	T	930.77	PASS	.	GT:AD:DP:GQ:PL:PS:PQ:JQ	0|1:28,24:52:99:959,0,9514:1:186:255
103	34191	.	T	C	975.77	PASS	.	GT:AD:DP:GQ:PL:PS:PQ:JQ	0|1:29,24:53:99:1004,0,9285:1:188:255
103	34192	.	A	T	972.77	PASS	.	GT:AD:DP:GQ:PL:PS:PQ:JQ	0|1:29,25:54:99:1001,0,9386:1:188:255
103	34200	.	C	T	885.77	PASS	.	GT:AD:DP:GQ:PL:PS:PQ:JQ	0|1:31,24:55:99:914,0,9475:1:195:255
103	34201	.	G	C	885.77	PASS	.	GT:AD:DP:GQ:PL:PS:PQ:JQ	0|1:31,24:55:99:914,0,9475:1:195:255
103	34215	.	T	C	853.77	PASS	.	GT:AD:DP:GQ:PL:PS:PQ:JQ	0|1:26,23:49:99:882,0,7327:1:197:255
103	34268	.	G	A	1159.77	PASS	.	GT:AD:DP:GQ:PL:PS:PQ:JQ	0|1:25,30:55:99:1188,0,953:1:219:255
103	34295	.	C	T	852.77	PASS	.	GT:AD:DP:GQ:PL:PS:PQ:JQ	0|1:28,23:51:99:881,0,1106:1:210:255
103	34302	.	G	T	930.77	PASS	.	GT:AD:DP:GQ:PL:PS:PQ:JQ	0|1:28,24:52:99:959,0,1184:1:215:255
103	34316	.	G	A	855.77	PASS	.	GT:AD:DP:GQ:PL:PS:PQ:JQ	0|1:26,23:49:99:884,0,1064:1:178:255
103	34317	.	A	T	858.77	PASS	.	GT:AD:DP:GQ:PL:PS:PQ:JQ	0|1:26,22:48:99:887,0,1023:1:188:255
103	34386	.	G	A	1012.77	PASS	.	GT:AD:DP:GQ:PL:PS:PQ:JQ	0|1:28,28:56:99:1041,0,1130:1:168:255
103	34411	.	A	T	1161.77	PASS	.	GT:AD:DP:GQ:PL:PS:PQ:JQ	0|1:23,29:52:99:1190,0,876:1:209:255
103	34412	.	A	T	1161.77	PASS	.	GT:AD:DP:GQ:PL:PS:PQ:JQ	0|1:23,29:52:99:1190,0,876:1:212:255
103	34518	.	G	A	1114.77	PASS	.	GT:AD:DP:GQ:PL:PS:PQ:JQ	0|1:29,32:61:99:1143,0,988:1:227:255
103	34593	.	T	C	1169.77	PASS	.	GT:AD:DP:GQ:PL:PS:PQ:JQ	0|1:33,30:63:99:1198,0,1907:1:245:255
103	34651	.	G	A	1569.77	PASS	.	GT:AD:DP:GQ:PL:PS:PQ:JQ	0|1:27,40:67:99:1598,0,2063:1:237:255
103	34666	.	T	G	1649.77	PASS	.	GT:AD:DP:GQ:PL:PS:PQ:JQ	0|1:29,43:72:99:1678,0,2139:1:243:255
103	35111	.	C	G	1520.77	PASS	.	GT:AD:DP:GQ:PL:PS:PQ:JQ	0|1:42,41:83:99:1549,0,1314:1:255:255
103	35428	.	T	G	295.77	PASS	.	GT:AD:DP:GQ:PL:PS:PQ:JQ	0|1:31,10:41:99:324,0,1308:1:243:255
103	35573	.	C	G	1438.77	PASS	.	GT:AD:DP:GQ:PL:PS:PQ:JQ	0|1:36,37:73:99:1467,0,1775:1:255:255
103	35597	.	A	G	1455.77	PASS	.	GT:AD:DP:GQ:PL:PS:PQ:JQ	0|1:35,38:73:99:1484,0,1805:1:255:255
103	35661	.	T	C	1179.77	PASS	.	GT:AD:DP:GQ:PL:PS:PQ:JQ	0|1:31,31:62:99:1208,0,1789:1:233:255
103	35664	.	C	T	1179.77	PASS	.	GT:AD:DP:GQ:PL:PS:PQ:JQ	0|1:31,30:61:99:1208,0,1789:1:232:255
103	35764	.	G	T	1054.77	PASS	.	GT:AD:DP:GQ:PL:PS:PQ:JQ	0|1:27,29:56:99:1083,0,1004:1:209:255
103	35821	.	A	G	1493.77	PASS	.	GT:AD:DP:GQ:PL:PS:PQ:JQ	0|1:18,39:57:99:1522,0,989:1:188:255
103	35980	.	A	G	1458.77	PASS	.	GT:AD:DP:GQ:PL:PS:PQ:JQ	0|1:45,41:86:99:1487,0,1643:1:255:255
103	36065	.	A	T	1431.77	PASS	.	GT:AD:DP:GQ:PL:PS:PQ:JQ	0|1:40,43:83:99:1460,0,1223:1:255:255
103	36101	.	T	C	1207.77	PASS	.	GT:AD:DP:GQ:PL:PS:PQ:JQ	0|1:30,35:65:99:1236,0,995:1:194:255
103	36151	.	A	T	1147.77	PASS	.	GT:AD:DP:GQ:PL:PS:PQ:JQ	0|1:30,32:62:99:1176,0,1030:1:239:255
103	36202	.	C	T	1171.77	PASS	.	GT:AD:DP:GQ:PL:PS:PQ:JQ	0|1:28,31:59:99:1200,0,1075:1:223:255
103	36203	.	A	G	1171.77	PASS	.	GT:AD:DP:GQ:PL:PS:PQ:JQ	0|1:27,30:57:99:1200,0,1075:1:224:255
103	36250	.	A	G	1242.77	PASS	.	GT:AD:DP:GQ:PL:PS:PQ:JQ	0|1:37,28:65:99:1271,0,1538:1:251:255
103	36266	.	C	T	1183.77	PASS	.	GT:AD:DP:GQ:PL:PS:PQ:JQ	0|1:34,33:67:99:1212,0,1364:1:255:255
103	36293	.	C	T	1115.77	PASS	.	GT:AD:DP:GQ:PL:PS:PQ:JQ	0|1:37,36:73:99:1144,0,1192:1:255:255
103	36349	.	C	T	1360.77	PASS	.	GT:AD:DP:GQ:PL:PS:PQ:JQ	0|1:41,42:83:99:1389,0,1216:1:255:255
103	36474	.	A	G	631.77	PASS	.	GT:AD:DP:GQ:PL:PS:PQ:JQ	0|1:31,20:51:99:660,0,1042:1:244:255
103	36767	.	G	A	1538.77	PASS	.	GT:AD:DP:GQ:PL:PS:PQ:JQ	0|1:38,40:78:99:1567,0,1898:1:255:255
103	36782	.	C	G	1648.77	PASS	.	GT:AD:DP:GQ:PL:PS:PQ:JQ	0|1:42,44:86:99:1677,0,2022:1:255:255
103	37155	.	G	A	1009.77	PASS	.	GT:AD:DP:GQ:PL:PS:PQ:JQ	0|1:37,31:68:99:1038,0,1340:1:191:255
103	37386	.	T	G	786.77	PASS	.	GT:AD:DP:GQ:PL:PS:PQ:JQ	0|1:36,22:58:99:815,0,1433:1:201:255
103	37389	.	T	C	835.77	PASS	.	GT:AD:DP:GQ:PL:PS:PQ:JQ	0|1:36,24:60:99:864,0,1427:1:216:255
103	37419	.	G	A	828.77	PASS	.	GT:AD:DP:GQ:PL:PS:PQ:JQ	0|1:32,21:53:99:857,0,1274:1:210:255
103	37432	.	T	C	918.77	PASS	.	GT:AD:DP:GQ:PL:PS:PQ:JQ	0|1:30,25:55:99:947,0,1181:1:225:255
103	37555	.	T	C	1646.77	PASS	.	GT:AD:DP:GQ:PL:PS:PQ:JQ	0|1:33,43:76:99:1675,0,1175:1:255:255
103	37633	.	A	G	1193.77	PASS	.	GT:AD:DP:GQ:PL:PS:PQ:JQ	0|1:26,35:61:99:1222,0,936:1:203:255
103	37899	.	T	C	1447.77	PASS	.	GT:AD:DP:GQ:PL:PS:PQ:JQ	0|1:26,36:62:99:1476,0,1149:1:230:255
103	37907	.	C	T	1506.77	PASS	.	GT:AD:DP:GQ:PL:PS:PQ:JQ	0|1:27,38:65:99:1535,0,1220:1:249:255
103	37912	.	C	T	1450.77	PASS	.	GT:AD:DP:GQ:PL:PS:PQ:JQ	0|1:27,37:64:99:1479,0,1223:1:206:255
103	37989	.	G	A	989.77	PASS	.	GT:AD:DP:GQ:PL:PS:PQ:JQ	0|1:36,27:63:99:1018,0,1583:1:239:255
103	38096	.	G	A	1218.77	PASS	.	GT:AD:DP:GQ:PL:PS:PQ:JQ	0|1:31,32:63:99:1247,0,3371:1:239:255
103	38102	.	T	G	1224.77	PASS	.	GT:AD:DP:GQ:PL:PS:PQ:JQ	0|1:29,31:60:99:1253,0,3355:1:239:255
103	38107	.	C	T	1223.77	PASS	.	GT:AD:DP:GQ:PL:PS:PQ:JQ	0|1:28,31:59:99:1252,0,3266:1:232:255
103	38463	.	G	T	517.77	PASS	.	GT:AD:DP:GQ:PL:PS:PQ:JQ	0|1:23,18:41:99:546,0,908:1:150:255
103	38653	.	T	C	475.77	PASS	.	GT:AD:DP:GQ:PL:PS:PQ:JQ	0|1:14,12:26:99:504,0,549:1:135:255
103	38679	.	A	G	585.77	PASS	.	GT:AD:DP:GQ:PL:PS:PQ:JQ	0|1:15,14:29:99:614,0,620:1:128:255
103	38680	.	T	C	585.77	PASS	.	GT:AD:DP:GQ:PL:PS:PQ:JQ	0|1:17,15:32:99:614,0,620:1:106:255
103	38746	.	A	G	868.77	PASS	.	GT:AD:DP:GQ:PL:PS:PQ:JQ	0|1:23,23:46:99:897,0,897:1:183:255
103	38747	.	G	C	868.77	PASS	.	GT:AD:DP:GQ:PL:PS:PQ:JQ	0|1:23,23:46:99:897,0,897:1:183:255
103	38771	.	G	T	942.77	PASS	.	GT:AD:DP:GQ:PL:PS:PQ:JQ	0|1:24,25:49:99:971,0,948:1:182:255
103	38805	.	T	C	905.77	PASS	.	GT:AD:DP:GQ:PL:PS:PQ:JQ	0|1:25,25:50:99:934,0,872:1:179:255
103	38867	.	A	G	744.77	PASS	.	GT:AD:DP:GQ:PL:PS:PQ:JQ	0|1:20,20:40:99:773,0,780:1:162:255
103	38874	.	T	G	751.77	PASS	.	GT:AD:DP:GQ:PL:PS:PQ:JQ	0|1:20,20:40:99:780,0,780:1:162:255
103	38888	.	G	A	628.77	PASS	.	GT:AD:DP:GQ:PL:PS:PQ:JQ	0|1:18,17:35:99:657,0,747:1:144:255
103	38941	.	A	T	661.77	PASS	.	GT:AD:DP:GQ:PL:PS:PQ:JQ	0|1:22,18:40:99:690,0,944:1:153:255
103	39020	.	C	A	1044.77	PASS	.	GT:AD:DP:GQ:PL:PS:PQ:JQ	0|1:18,26:44:99:1073,0,606:1:174:255
103	39062	.	C	T	1075.77	PASS	.	GT:AD:DP:GQ:PL:PS:PQ:JQ	0|1:16,28:44:99:1104,0,574:1:173:255
103	39397	.	C	G	147.77	PASS	.	GT:AD:DP:GQ:PL:PS:PQ:JQ	0|1:37,11:48:99:176,0,1097:1:77:255
103	39655	.	G	A	472.77	PASS	.	GT:AD:DP:GQ:PL:PS:PQ:JQ	0|1:25,15:40:99:501,0,945:1:209:255
103	39694	.	A	G	516.77	PASS	.	GT:AD:DP:GQ:PL:PS:PQ:JQ	0|1:20,15:35:99:545,0,1549:1:173:255
103	39707	.	C	T	617.77	PASS	.	GT:AD:DP:GQ:PL:PS:PQ:JQ	0|1:24,18:42:99:646,0,1589:1:191:255
103	39770	.	A	T	683.77	PASS	.	GT:AD:DP:GQ:PL:PS:PQ:JQ	0|1:26,19:45:99:712,0,1031:1:170:255
103	39776	.	C	T	725.77	PASS	.	GT:AD:DP:GQ:PL:PS:PQ:JQ	0|1:25,20:45:99:754,0,990:1:171:255
103	39838	.	A	G	607.77	PASS	.	GT:AD:DP:GQ:PL:PS:PQ:JQ	0|1:24,17:41:99:636,0,1015:1:170:255
103	39843	.	T	C	639.77	PASS	.	GT:AD:DP:GQ:PL:PS:PQ:JQ	0|1:26,18:44:99:668,0,1019:1:175:255
103	39874	.	A	G	644.77	PASS	.	GT:AD:DP:GQ:PL:PS:PQ:JQ	0|1:31,19:50:99:673,0,1245:1:185:255
103	39877	.	C	A	638.77	PASS	.	GT:AD:DP:GQ:PL:PS:PQ:JQ	0|1:33,18:51:99:667,0,1325:1:188:255
103	39878	.	C	A	609.77	PASS	.	GT:AD:DP:GQ:PL:PS:PQ:JQ	0|1:33,18:51:99:638,0,1328:1:175:255
103	39963	.	G	A	1004.77	PASS	.	GT:AD:DP:GQ:PL:PS:PQ:JQ	0|1:33,29:62:99:1033,0,1194:1:237:255
103	40039	.	A	G	1062.77	PASS	.	GT:AD:DP:GQ:PL:PS:PQ:JQ	0|1:26,26:52:99:1091,0,1091:1:191:255
103	40042	.	C	T	1026.77	PASS	.	GT:AD:DP:GQ:PL:PS:PQ:JQ	0|1:25,26:51:99:1055,0,1010:1:185:255
103	40043	.	A	G	987.77	PASS	.	GT:AD:DP:GQ:PL:PS:PQ:JQ	0|1:24,26:50:99:1016,0,971:1:183:255
103	40061	.	T	C	939.77	PASS	.	GT:AD:DP:GQ:PL:PS:PQ:JQ	0|1:25,25:50:99:968,0,1058:1:194:255
103	40118	.	A	T	708.77	PASS	.	GT:AD:DP:GQ:PL:PS:PQ:JQ	0|1:34,20:54:99:737,0,1367:1:201:255
103	40140	.	G	C	700.77	PASS	.	GT:AD:DP:GQ:PL:PS:PQ:JQ	0|1:37,21:58:99:729,0,1546:1:220:255
103	40286	.	T	C	372.77	PASS	.	GT:AD:DP:GQ:PL:PS:PQ:JQ	0|1:23,12:35:99:401,0,857:1:172:255
103	40494	.	A	G	1130.77	PASS	.	GT:AD:DP:GQ:PL:PS:PQ:JQ	0|1:40,28:68:99:1159,0,1700:1:138:255
103	40543	.	C	T	1190.77	PASS	.	GT:AD:DP:GQ:PL:PS:PQ:JQ	0|1:37,32:69:99:1219,0,1444:1:255:255
103	40891	.	A	C	1241.77	PASS	.	GT:AD:DP:GQ:PL:PS:PQ:JQ	0|1:27,34:61:99:1270,0,885:1:227:255
103	40947	.	G	A	1061.77	PASS	.	GT:AD:DP:GQ:PL:PS:PQ:JQ	0|1:28,30:58:99:1090,0,916:1:214:255
103	41169	.	A	T	1084.77	PASS	.	GT:AD:DP:GQ:PL:PS:PQ:JQ	0|1:42,29:71:99:1113,0,2472:1:240:255
103	41178	.	A	G	1174.77	PASS	.	GT:AD:DP:GQ:PL:PS:PQ:JQ	0|1:38,29:67:99:1203,0,2477:1:236:255
103	41202	.	A	G	1203.77	PASS	.	GT:AD:DP:GQ:PL:PS:PQ:JQ	0|1:37,31:68:99:1232,0,2392:1:225:255
103	41225	.	T	C	1194.77	PASS	.	GT:AD:DP:GQ:PL:PS:PQ:JQ	0|1:40,31:71:99:1223,0,2791:1:245:255
103	41231	.	C	A	1194.77	PASS	.	GT:AD:DP:GQ:PL:PS:PQ:JQ	0|1:40,32:72:99:1223,0,2785:1:228:255
103	41466	.	A	G	914.77	PASS	.	GT:AD:DP:GQ:PL:PS:PQ:JQ	0|1:18,26:44:99:943,0,656:1:192:255
103	41496	.	G	A	876.77	PASS	.	GT:AD:DP:GQ:PL:PS:PQ:JQ	0|1:20,23:43:99:905,0,771:1:188:255
103	41501	.	A	G	874.77	PASS	.	GT:AD:DP:GQ:PL:PS:PQ:JQ	0|1:21,23:44:99:903,0,813:1:191:255
103	41608	.	A	T	714.77	PASS	.	GT:AD:DP:GQ:PL:PS:PQ:JQ	0|1:34,24:58:99:743,0,1270:1:122:255
103	41723	.	G	T	768.77	PASS	.	GT:AD:DP:GQ:PL:PS:PQ:JQ	0|1:14,21:35:99:797,0,551:1:215:255
103	41752	.	T	C	593.77	PASS	.	GT:AD:DP:GQ:PL:PS:PQ:JQ	0|1:12,16:28:99:622,0,445:1:182:255
103	41843	.	A	G	1063.77	PASS	.	GT:AD:DP:GQ:PL:PS:PQ:JQ	0|1:13,26:39:99:1092,0,507:1:164:255
103	41849	.	T	C	1144.77	PASS	.	GT:AD:DP:GQ:PL:PS:PQ:JQ	0|1:15,29:44:99:1173,0,543:1:174:255
103	41866	.	T	C	853.77	PASS	.	GT:AD:DP:GQ:PL:PS:PQ:JQ	0|1:14,22:36:99:882,0,514:1:173:255
103	41922	.	C	A	1074.77	PASS	.	GT:AD:DP:GQ:PL:PS:PQ:JQ	0|1:19,30:49:99:1103,0,629:1:216:255
103	42032	.	G	C	957.77	PASS	.	GT:AD:DP:GQ:PL:PS:PQ:JQ	0|1:32,25:57:99:986,0,1321:1:189:255
103	42127	.	T	C	1061.77	PASS	.	GT:AD:DP:GQ:PL:PS:PQ:JQ	0|1:20,29:49:99:1090,0,704:1:180:255
103	42319	.	G	A	727.77	PASS	.	GT:AD:DP:GQ:PL:PS:PQ:JQ	0|1:0,17:17:51:756,51,0:1:25:25
103	42327	.	G	T	682.77	PASS	.	GT:AD:DP:GQ:PL:PS:PQ:JQ	0|1:0,16:16:48:711,48,0:1:25:25
103	42343	.	T	C	547.77	PASS	.	GT:AD:DP:GQ:PL:PS:PQ:JQ	0|1:0,11:11:39:576,39,0:1:25:25
103	42539	.	A	G	1236.77	PASS	.	GT:AD:DP:GQ:PL:PS:PQ:JQ	0|1:21,32:53:99:1265,0,1618:1:190:255
103	42547	.	T	C	1192.77	PASS	.	GT:AD:DP:GQ:PL:PS:PQ:JQ	0|1:24,31:55:99:1221,0,1707:1:194:255
103	42659	.	C	G	1025.77	PASS	.	GT:AD:DP:GQ:PL:PS:PQ:JQ	0|1:32,31:63:99:1054,0,1103:1:231:255
103	42798	.	T	C	1000.73	PASS	.	GT:AD:DP:GQ:PL:PS:PQ:JQ	0|1:32,27:59:99:1038,0,1751:1:224:255
103	42819	.	T	G	992.77	PASS	.	GT:AD:DP:GQ:PL:PS:PQ:JQ	0|1:33,27:60:99:1021,0,1810:1:212:255
103	42845	.	C	G	985.77	PASS	.	GT:AD:DP:GQ:PL:PS:PQ:JQ	0|1:32,26:58:99:1014,0,2067:1:227:255
103	42853	.	G	C	959.77	PASS	.	GT:AD:DP:GQ:PL:PS:PQ:JQ	0|1:30,26:56:99:988,0,2036:1:222:255
103	42916	.	G	A	106.77	PASS	.	GT:AD:DP:GQ:PL:PS:PQ:JQ	0|1:25,5:30:99:135,0,1364:1:126:255
103	42979	.	T	A	1284.77	PASS	.	GT:AD:DP:GQ:PL:PS:PQ:JQ	0|1:34,34:68:99:1313,0,14038:1:239:255
103	43100	.	T	C	1158.77	PASS	.	GT:AD:DP:GQ:PL:PS:PQ:JQ	0|1:23,30:53:99:1187,0,12196:1:171:255
103	43124	.	G	A	1000.77	PASS	.	GT:AD:DP:GQ:PL:PS:PQ:JQ	0|1:20,26:46:99:1029,0,9080:1:185:255
103	43155	.	C	T	1053.77	PASS	.	GT:AD:DP:GQ:PL:PS:PQ:JQ	0|1:25,27:52:99:1082,0,5680:1:222:255
103	43684	.	G	A	838.77	PASS	.	GT:AD:DP:GQ:PL:PS:PQ:JQ	0|1:0,20:20:60:867,60,0:1:25:25
103	43713	.	A	C	1006.77	PASS	.	GT:AD:DP:GQ:PL:PS:PQ:JQ	0|1:0,23:23:69:1035,69,0:1:25:25
103	43714	.	A	T	1006.77	PASS	.	GT:AD:DP:GQ:PL:PS:PQ:JQ	0|1:0,23:23:69:1035,69,0:1:25:25
103	43729	.	G	A	856.77	PASS	.	GT:AD:DP:GQ:PL:PS:PQ:JQ	0|1:0,21:21:63:885,63,0:1:25:25
103	43762	.	G	T	1276.77	PASS	.	GT:AD:DP:GQ:PL:PS:PQ:JQ	0|1:0,29:29:87:1305,87,0:1:25:25
103	43770	.	C	T	1256.77	PASS	.	GT:AD:DP:GQ:PL:PS:PQ:JQ	0|1:0,29:29:87:1285,87,0:1:25:25
103	43828	.	G	A	947.77	PASS	.	GT:AD:DP:GQ:PL:PS:PQ:JQ	0|1:25,27:52:99:976,0,884:1:188:255
103	43840	.	T	C	894.77	PASS	.	GT:AD:DP:GQ:PL:PS:PQ:JQ	0|1:25,26:51:99:923,0,886:1:188:255
103	43948	.	A	G	1029.77	PASS	.	GT:AD:DP:GQ:PL:PS:PQ:JQ	0|1:27,31:58:99:1058,0,956:1:214:255
103	44173	.	G	C	855.77	PASS	.	GT:AD:DP:GQ:PL:PS:PQ:JQ	0|1:27,23:50:99:884,0,1143:1:203:255
103	44186	.	G	T	894.77	PASS	.	GT:AD:DP:GQ:PL:PS:PQ:JQ	0|1:23,22:45:99:923,0,1095:1:188:255
103	44193	.	G	C	906.77	PASS	.	GT:AD:DP:GQ:PL:PS:PQ:JQ	0|1:22,20:42:99:935,0,927:1:179:255
103	44243	.	A	T	736.77	PASS	.	GT:AD:DP:GQ:PL:PS:PQ:JQ	0|1:15,22:37:99:765,0,546:1:163:255
103	44262	.	G	A	857.77	PASS	.	GT:AD:DP:GQ:PL:PS:PQ:JQ	0|1:13,24:37:99:886,0,453:1:165:255
103	44372	.	T	C	978.77	PASS	.	GT:AD:DP:GQ:PL:PS:PQ:JQ	0|1:19,27:46:99:1007,0,665:1:194:255
103	44821	.	A	G	998.77	PASS	.	GT:AD:DP:GQ:PL:PS:PQ:JQ	0|1:20,26:46:99:1027,0,757:1:228:255
103	44880	.	T	C	121.77	PASS	.	GT:AD:DP:GQ:PL:PS:PQ:JQ	0|1:25,8:33:99:150,0,1125:1:121:255
103	44969	.	C	G	1038.77	PASS	.	GT:AD:DP:GQ:PL:PS:PQ:JQ	0|1:43,30:73:99:1067,0,1952:1:255:255
103	44979	.	T	G	1169.77	PASS	.	GT:AD:DP:GQ:PL:PS:PQ:JQ	0|1:46,34:80:99:1198,0,2014:1:255:255
103	45136	.	C	T	1109.77	PASS	.	GT:AD:DP:GQ:PL:PS	1|1:0,22:22:62:1138,62,0:1
103	45139	.	C	A	1020.77	PASS	.	GT:AD:DP:GQ:PL:PS	1|1:0,24:24:57:1049,57,0:1
103	45396	.	G	T	441.77	PASS	.	GT:AD:DP:GQ:PL:PS:PQ:JQ	0|1:17,14:31:99:470,0,802:1:203:255
103	45418	.	A	G	479.73	PASS	.	GT:AD:DP:GQ:PL:PS:PQ:JQ	0|1:17,14:31:99:517,0,505:1:201:255
103	45492	.	G	C	827.77	PASS	.	GT:AD:DP:GQ:PL:PS:PQ:JQ	0|1:44,27:71:99:856,0,1504:1:255:255
103	45539	.	T	A	1534.77	PASS	.	GT:AD:DP:GQ:PL:PS:PQ:JQ	0|1:43,41:84:99:1563,0,1581:1:255:255
103	45546	.	C	T	1630.77	PASS	.	GT:AD:DP:GQ:PL:PS:PQ:JQ	0|1:38,41:79:99:1659,0,1488:1:255:255
103	45579	.	T	A	1278.77	PASS	.	GT:AD:DP:GQ:PL:PS:PQ:JQ	0|1:25,33:58:99:1307,0,992:1:248:255
103	45591	.	A	T	1371.77	PASS	.	GT:AD:DP:GQ:PL:PS:PQ:JQ	0|1:23,34:57:99:1400,0,860:1:251:255
103	45597	.	T	G	1287.77	PASS	.	GT:AD:DP:GQ:PL:PS:PQ:JQ	0|1:23,32:55:99:1316,0,857:1:247:255
103	45658	.	C	A	506.77	PASS	.	GT:AD:DP:GQ:PL:PS:PQ:JQ	0|1:19,15:34:99:535,0,672:1:161:255
103	45810	.	A	G	1388.77	PASS	.	GT:AD:DP:GQ:PL:PS:PQ:JQ	0|1:25,40:65:99:1417,0,788:1:251:255
103	45858	.	T	A	1299.77	PASS	.	GT:AD:DP:GQ:PL:PS:PQ:JQ	0|1:0,30:30:90:1328,90,0:1:25:25
103	45993	.	C	A	427.77	PASS	.	GT:AD:DP:GQ:PL:PS:PQ:JQ	0|1:43,14:57:99:456,0,1807:1:125:255
103	46029	.	C	A	961.77	PASS	.	GT:AD:DP:GQ:PL:PS:PQ:JQ	0|1:0,22:22:66:990,66,0:1:25:25
103	46042	.	T	C	1006.77	PASS	.	GT:AD:DP:GQ:PL:PS:PQ:JQ	0|1:0,21:21:69:1035,69,0:1:25:25
103	46071	.	G	T	370.77	PASS	.	GT:AD:DP:GQ:PL:PS:PQ:JQ	0|1:21,11:32:99:399,0,847:1:163:255
103	46072	.	C	G	370.77	PASS	.	GT:AD:DP:GQ:PL:PS:PQ:JQ	0|1:21,11:32:99:399,0,847:1:194:255
103	46173	.	C	T	3921.77	PASS	.	GT:AD:DP:GQ:PL:PS:PQ:JQ	1|0:22,96:118:99:3950,0,1106:1:25:25
103	46176	.	T	G	4005.77	PASS	.	GT:AD:DP:GQ:PL:PS:PQ:JQ	1|0:24,95:119:99:4034,0,1142:1:25:25
103	46179	.	C	T	1105.77	PASS	.	GT:AD:DP:GQ:PL:PS:PQ:JQ	0|1:24,28:52:99:1134,0,1132:1:255:255
103	46185	.	C	T	2138.77	PASS	.	GT:AD:DP:GQ:PL:PS:PQ:JQ	1|0:66,59:125:99:2167,0,3005:1:25:25
103	46188	.	T	C	1105.77	PASS	.	GT:AD:DP:GQ:PL:PS:PQ:JQ	1|1:26,29:55:99:1134,0,1132:1:255:255
103	46197	.	C	G	3762.77	PASS	.	GT:AD:DP:GQ:PL:PS:PQ:JQ	1|0:21,86:107:99:3791,0,1262:1:25:25
103	46225	.	G	C	2587.77	PASS	.	GT:AD:DP:GQ:PL:PS:PQ:JQ	1|0:24,64:88:99:2616,0,1319:1:25:25
103	46254	.	G	C	2394.77	PASS	.	GT:AD:DP:GQ:PL:PS:PQ:JQ	1|0:29,67:96:99:2423,0,931:1:25:25
103	46278	.	C	G	1128.77	PASS	.	GT:AD:DP:GQ:PL:PS:PQ:JQ	0|1:24,31:55:99:1157,0,849:1:255:255
103	46353	.	T	C	818.77	PASS	.	GT:AD:DP:GQ:PL:PS:PQ:JQ	0|1:23,24:47:99:847,0,1141:1:210:255
103	46387	.	C	T	888.77	PASS	.	GT:AD:DP:GQ:PL:PS:PQ:JQ	0|1:14,23:37:99:917,0,871:1:188:255
103	46621	.	C	T	1182.77	PASS	.	GT:AD:DP:GQ:PL:PS:PQ:JQ	0|1:20,33:53:99:1211,0,685:1:179:255
103	46730	.	G	A	778.77	PASS	.	GT:AD:DP:GQ:PL:PS:PQ:JQ	0|1:23,21:44:99:807,0,1039:1:165:255
103	46743	.	C	T	898.77	PASS	.	GT:AD:DP:GQ:PL:PS:PQ:JQ	0|1:27,24:51:99:927,0,1088:1:179:255
103	47009	.	C	T	1042.77	PASS	.	GT:AD:DP:GQ:PL:PS:PQ:JQ	0|1:25,28:53:99:1071,0,940:1:183:255
103	47421	.	C	G	1020.77	PASS	.	GT:AD:DP:GQ:PL:PS:PQ:JQ	0|1:28,26:54:99:1049,0,1186:1:208:255
103	47423	.	A	G	1062.77	PASS	.	GT:AD:DP:GQ:PL:PS:PQ:JQ	0|1:28,27:55:99:1091,0,1183:1:209:255
103	47446	.	G	A	1013.77	PASS	.	GT:AD:DP:GQ:PL:PS:PQ:JQ	0|1:28,27:55:99:1042,0,1102:1:209:255
103	47703	.	T	A	1046.77	PASS	.	GT:AD:DP:GQ:PL:PS:PQ:JQ	0|1:23,29:52:99:1075,0,846:1:210:255
103	47815	.	A	T	1130.77	PASS	.	GT:AD:DP:GQ:PL:PS:PQ:JQ	0|1:21,34:55:99:1159,0,776:1:194:255
103	48039	.	G	C	754.77	PASS	.	GT:AD:DP:GQ:PL:PS:PQ:JQ	0|1:19,20:39:99:783,0,1364:1:144:255
103	49704	.	T	G	857.77	PASS	.	GT:AD:DP:GQ:PL:PS:PQ:JQ	0|1:21,26:47:99:886,0,631:1:175:255
103	49949	.	A	G	1331.77	PASS	.	GT:AD:DP:GQ:PL:PS:PQ:JQ	0|1:28,39:67:99:1360,0,788:1:255:255
103	50353	.	A	G	693.77	PASS	.	GT:AD:DP:GQ:PL:PS:PQ:JQ	0|1:36,26:62:99:722,0,1780:1:255:255
103	50510	.	T	A	1129.77	PASS	.	GT:AD:DP:GQ:PL:PS:PQ:JQ	0|1:28,36:64:99:1158,0,908:1:255:255
103	51380	.	A	G	711.77	PASS	.	GT:AD:DP:GQ:PL:PS:PQ:JQ	0|1:28,21:49:99:740,0,987:1:185:255
103	51440	.	A	G	772.77	PASS	.	GT:AD:DP:GQ:PL:PS:PQ:JQ	0|1:21,21:42:99:801,0,873:1:175:255
103	51503	.	A	T	933.77	PASS	.	GT:AD:DP:GQ:PL:PS:PQ:JQ	0|1:28,25:53:99:962,0,1100:1:194:255
103	51506	.	C	T	1013.77	PASS	.	GT:AD:DP:GQ:PL:PS:PQ:JQ	0|1:28,27:55:99:1042,0,1094:1:200:255
103	51596	.	C	T	1307.77	PASS	.	GT:AD:DP:GQ:PL:PS:PQ:JQ	0|1:30,34:64:99:1336,0,1151:1:206:255
103	51702	.	A	G	1167.77	PASS	.	GT:AD:DP:GQ:PL:PS:PQ:JQ	0|1:20,30:50:99:1196,0,783:1:171:255
103	51762	.	T	C	886.77	PASS	.	GT:AD:DP:GQ:PL:PS:PQ:JQ	0|1:21,25:46:99:915,0,744:1:194:255
103	51839	.	T	A	794.77	PASS	.	GT:AD:DP:GQ:PL:PS:PQ:JQ	0|1:34,24:58:99:823,0,1313:1:212:255
103	51899	.	C	T	1056.77	PASS	.	GT:AD:DP:GQ:PL:PS:PQ:JQ	0|1:31,35:66:99:1085,0,1014:1:232:255
103	51988	.	A	G	1118.77	PASS	.	GT:AD:DP:GQ:PL:PS:PQ:JQ	0|1:28,33:61:99:1147,0,977:1:226:255
103	52017	.	G	A	1000.77	PASS	.	GT:AD:DP:GQ:PL:PS:PQ:JQ	0|1:31,30:61:99:1029,0,1140:1:220:255
103	52053	.	T	C	1088.77	PASS	.	GT:AD:DP:GQ:PL:PS:PQ:JQ	0|1:29,31:60:99:1117,0,1077:1:221:255
103	52303	.	A	C	826.77	PASS	.	GT:AD:DP:GQ:PL:PS:PQ:JQ	0|1:22,22:44:99:855,0,1143:1:188:255
103	52304	.	G	A	826.77	PASS	.	GT:AD:DP:GQ:PL:PS:PQ:JQ	0|1:22,22:44:99:855,0,1143:1:177:255
103	52333	.	G	A	628.77	PASS	.	GT:AD:DP:GQ:PL:PS:PQ:JQ	0|1:19,17:36:99:657,0,747:1:179:255
103	52343	.	T	C	703.77	PASS	.	GT:AD:DP:GQ:PL:PS:PQ:JQ	0|1:21,19:40:99:732,0,856:1:177:255
103	52346	.	T	G	703.77	PASS	.	GT:AD:DP:GQ:PL:PS:PQ:JQ	0|1:21,18:39:99:732,0,856:1:164:255
103	52349	.	G	A	664.77	PASS	.	GT:AD:DP:GQ:PL:PS:PQ:JQ	0|1:21,18:39:99:693,0,817:1:180:255
103	52774	.	G	A	1122.77	PASS	.	GT:AD:DP:GQ:PL:PS:PQ:JQ	0|1:42,31:73:99:1151,0,1733:1:255:255
103	52782	.	G	T	1354.77	PASS	.	GT:AD:DP:GQ:PL:PS:PQ:JQ	0|1:41,35:76:99:1383,0,1613:1:255:255
103	52825	.	G	A	828.77	PASS	.	GT:AD:DP:GQ:PL:PS:PQ:JQ	0|1:40,27:67:99:857,0,1558:1:255:255
103	52866	.	G	A	1268.77	PASS	.	GT:AD:DP:GQ:PL:PS:PQ:JQ	0|1:43,34:77:99:1297,0,1695:1:255:255
103	52878	.	C	G	1334.77	PASS	.	GT:AD:DP:GQ:PL:PS:PQ:JQ	0|1:45,35:80:99:1363,0,1758:1:255:255
103	52936	.	A	C	929.77	PASS	.	GT:AD:DP:GQ:PL:PS:PQ:JQ	0|1:41,30:71:99:958,0,1379:1:242:255
103	52979	.	A	G	1173.77	PASS	.	GT:AD:DP:GQ:PL:PS:PQ:JQ	0|1:37,33:70:99:1202,0,1359:1:243:255
103	53011	.	A	G	1235.77	PASS	.	GT:AD:DP:GQ:PL:PS:PQ:JQ	0|1:47,35:82:99:1264,0,3189:1:255:255
103	53019	.	G	C	1384.77	PASS	.	GT:AD:DP:GQ:PL:PS:PQ:JQ	0|1:47,38:85:99:1413,0,3180:1:255:255
103	53170	.	G	A	1060.77	PASS	.	GT:AD:DP:GQ:PL:PS:PQ:JQ	0|1:32,31:63:99:1089,0,1107:1:230:255
103	53269	.	C	T	614.77	PASS	.	GT:AD:DP:GQ:PL:PS:PQ:JQ	0|1:34,19:53:99:643,0,1230:1:191:255
103	53481	.	G	A	858.77	PASS	.	GT:AD:DP:GQ:PL:PS:PQ:JQ	0|1:24,24:48:99:887,0,1911:1:182:255
103	53489	.	G	A	814.77	PASS	.	GT:AD:DP:GQ:PL:PS:PQ:JQ	0|1:24,21:45:99:843,0,1906:1:175:255
103	53693	.	T	C	971.77	PASS	.	GT:AD:DP:GQ:PL:PS:PQ:JQ	0|1:26,26:52:99:1000,0,1230:1:218:255
103	53711	.	A	T	868.77	PASS	.	GT:AD:DP:GQ:PL:PS:PQ:JQ	0|1:21,22:43:99:897,0,1096:1:188:255
103	53951	.	A	G	1326.77	PASS	.	GT:AD:DP:GQ:PL:PS:PQ:JQ	0|1:37,35:72:99:1355,0,2071:1:236:255
103	53959	.	C	T	1326.77	PASS	.	GT:AD:DP:GQ:PL:PS:PQ:JQ	0|1:37,35:72:99:1355,0,2080:1:248:255
103	54021	.	T	C	1059.77	PASS	.	GT:AD:DP:GQ:PL:PS:PQ:JQ	0|1:34,29:63:99:1088,0,2237:1:218:255
103	54122	.	G	C	972.77	PASS	.	GT:AD:DP:GQ:PL:PS:PQ:JQ	0|1:23,29:52:99:1001,0,814:1:222:255
103	54217	.	T	A	1033.77	PASS	.	GT:AD:DP:GQ:PL:PS:PQ:JQ	0|1:23,25:48:99:1062,0,911:1:179:255
103	54309	.	A	C	1040.77	PASS	.	GT:AD:DP:GQ:PL:PS:PQ:JQ	0|1:33,29:62:99:1069,0,1152:1:222:255
103	54332	.	G	T	1152.77	PASS	.	GT:AD:DP:GQ:PL:PS:PQ:JQ	0|1:32,32:64:99:1181,0,986:1:218:255
103	54403	.	T	A	1451.77	PASS	.	GT:AD:DP:GQ:PL:PS:PQ:JQ	0|1:23,37:60:99:1480,0,2869:1:184:255
103	54404	.	G	A	1451.77	PASS	.	GT:AD:DP:GQ:PL:PS:PQ:JQ	0|1:23,36:59:99:1480,0,2869:1:189:255
103	54405	.	T	C	1451.77	PASS	.	GT:AD:DP:GQ:PL:PS:PQ:JQ	0|1:22,36:58:99:1480,0,2869:1:185:255
103	54423	.	T	C	1202.77	PASS	.	GT:AD:DP:GQ:PL:PS:PQ:JQ	0|1:23,32:55:99:1231,0,2875:1:183:255
103	54477	.	G	A	1191.77	PASS	.	GT:AD:DP:GQ:PL:PS:PQ:JQ	0|1:31,31:62:99:1220,0,1203:1:207:255
103	54488	.	T	A	1140.77	PASS	.	GT:AD:DP:GQ:PL:PS:PQ:JQ	0|1:30,29:59:99:1169,0,1170:1:197:255
103	54495	.	G	A	1107.77	PASS	.	GT:AD:DP:GQ:PL:PS:PQ:JQ	0|1:26,26:52:99:1136,0,1047:1:180:255
103	54503	.	T	G	1024.77	PASS	.	GT:AD:DP:GQ:PL:PS:PQ:JQ	0|1:25,27:52:99:1053,0,969:1:180:255
103	54565	.	G	T	1110.77	PASS	.	GT:AD:DP:GQ:PL:PS:PQ:JQ	0|1:24,29:53:99:1139,0,999:1:191:255
103	54567	.	C	T	1113.77	PASS	.	GT:AD:DP:GQ:PL:PS:PQ:JQ	0|1:24,28:52:99:1142,0,957:1:194:255
103	54625	.	A	C	829.77	PASS	.	GT:AD:DP:GQ:PL:PS:PQ:JQ	0|1:20,22:42:99:858,0,858:1:189:255
103	54631	.	G	T	904.77	PASS	.	GT:AD:DP:GQ:PL:PS:PQ:JQ	0|1:25,23:48:99:933,0,978:1:185:255
103	54633	.	T	C	945.77	PASS	.	GT:AD:DP:GQ:PL:PS:PQ:JQ	0|1:24,24:48:99:974,0,974:1:186:255
103	54649	.	A	T	1020.77	PASS	.	GT:AD:DP:GQ:PL:PS:PQ:JQ	0|1:28,25:53:99:1049,0,1094:1:206:255
103	54675	.	A	G	807.77	PASS	.	GT:AD:DP:GQ:PL:PS:PQ:JQ	0|1:29,21:50:99:836,0,1151:1:192:255
103	54761	.	G	A	451.77	PASS	.	GT:AD:DP:GQ:PL:PS:PQ:JQ	0|1:34,14:48:99:480,0,1306:1:188:255
103	54777	.	T	A	317.77	PASS	.	GT:AD:DP:GQ:PL:PS:PQ:JQ	0|1:32,11:43:99:346,0,1249:1:170:255
103	54818	.	T	A	599.77	PASS	.	GT:AD:DP:GQ:PL:PS:PQ:JQ	0|1:32,18:50:99:628,0,1607:1:180:255
103	54824	.	A	G	621.77	PASS	.	GT:AD:DP:GQ:PL:PS:PQ:JQ	0|1:31,19:50:99:650,0,1604:1:174:255
103	54864	.	T	C	479.77	PASS	.	GT:AD:DP:GQ:PL:PS:PQ:JQ	0|1:28,16:44:99:508,0,1064:1:166:255
103	55002	.	T	G	873.77	PASS	.	GT:AD:DP:GQ:PL:PS:PQ:JQ	0|1:32,24:56:99:902,0,1397:1:228:255
103	55034	.	C	T	864.77	PASS	.	GT:AD:DP:GQ:PL:PS:PQ:JQ	0|1:52,24:76:99:893,0,2108:1:191:255
103	55074	.	G	C	1239.77	PASS	.	GT:AD:DP:GQ:PL:PS:PQ:JQ	0|1:0,29:29:87:1268,87,0:1:25:25
103	55090	.	C	T	920.77	PASS	.	GT:AD:DP:GQ:PL:PS:PQ:JQ	0|1:0,23:23:69:949,69,0:1:25:25
103	55181	.	A	C	163.77	PASS	.	GT:AD:DP:GQ:PL:PS:PQ:JQ	0|1:33,7:40:99:192,0,1407:1:229:255
103	55188	.	T	C	154.77	PASS	.	GT:AD:DP:GQ:PL:PS:PQ:JQ	0|1:37,7:44:99:183,0,1533:1:227:255
103	55189	.	A	G	154.77	PASS	.	GT:AD:DP:GQ:PL:PS:PQ:JQ	0|1:36,7:43:99:183,0,1533:1:227:255
103	55211	.	A	C	435.77	PASS	.	GT:AD:DP:GQ:PL:PS:PQ:JQ	0|1:41,13:54:99:464,0,1679:1:240:255
103	55275	.	C	A	943.77	PASS	.	GT:AD:DP:GQ:PL:PS:PQ:JQ	0|1:43,27:70:99:972,0,1737:1:248:255
103	55325	.	G	T	1270.77	PASS	.	GT:AD:DP:GQ:PL:PS:PQ:JQ	0|1:44,34:78:99:1299,0,3297:1:255:255
103	55343	.	A	C	1359.77	PASS	.	GT:AD:DP:GQ:PL:PS:PQ:JQ	0|1:42,38:80:99:1388,0,3217:1:255:255
103	55597	.	A	G	1306.77	PASS	.	GT:AD:DP:GQ:PL:PS:PQ:JQ	0|1:32,35:67:99:1335,0,1237:1:187:255
103	55621	.	A	T	1317.77	PASS	.	GT:AD:DP:GQ:PL:PS:PQ:JQ	0|1:27,34:61:99:1346,0,1031:1:188:255
103	55622	.	C	G	1317.77	PASS	.	GT:AD:DP:GQ:PL:PS:PQ:JQ	0|1:27,32:59:99:1346,0,1031:1:189:255
103	55627	.	C	T	1275.77	PASS	.	GT:AD:DP:GQ:PL:PS:PQ:JQ	0|1:26,32:58:99:1304,0,1034:1:187:255
103	55641	.	T	C	1009.77	PASS	.	GT:AD:DP:GQ:PL:PS:PQ:JQ	0|1:32,27:59:99:1038,0,1155:1:255:255
103	55701	.	T	C	371.77	PASS	.	GT:AD:DP:GQ:PL:PS:PQ:JQ	0|1:33,13:46:99:400,0,1258:1:249:255
103	55756	.	T	G	1045.77	PASS	.	GT:AD:DP:GQ:PL:PS:PQ:JQ	0|1:34,28:62:99:1074,0,1302:1:221:255
103	55762	.	A	G	1042.77	PASS	.	GT:AD:DP:GQ:PL:PS:PQ:JQ	0|1:33,28:61:99:1071,0,1351:1:231:255
103	55769	.	T	C	999.77	PASS	.	GT:AD:DP:GQ:PL:PS:PQ:JQ	0|1:34,27:61:99:1028,0,1388:1:230:255
103	55789	.	T	C	918.77	PASS	.	GT:AD:DP:GQ:PL:PS:PQ:JQ	0|1:33,25:58:99:947,0,1353:1:213:255
103	55844	.	G	A	744.77	PASS	.	GT:AD:DP:GQ:PL:PS:PQ:JQ	0|1:35,20:55:99:773,0,1408:1:234:255
103	55855	.	C	T	921.77	PASS	.	GT:AD:DP:GQ:PL:PS:PQ:JQ	0|1:33,23:56:99:950,0,1311:1:221:255
103	55865	.	A	G	1155.77	PASS	.	GT:AD:DP:GQ:PL:PS:PQ:JQ	0|1:38,30:68:99:1184,0,1503:1:228:255
103	55877	.	A	T	1203.77	PASS	.	GT:AD:DP:GQ:PL:PS:PQ:JQ	0|1:35,32:67:99:1232,0,1399:1:255:255
103	55949	.	T	C	940.77	PASS	.	GT:AD:DP:GQ:PL:PS:PQ:JQ	0|1:28,27:55:99:969,0,845:1:211:255
103	55980	.	C	T	1173.77	PASS	.	GT:AD:DP:GQ:PL:PS:PQ:JQ	0|1:33,31:64:99:1202,0,1539:1:255:255
103	55981	.	G	A	1170.77	PASS	.	GT:AD:DP:GQ:PL:PS:PQ:JQ	0|1:33,31:64:99:1199,0,1574:1:255:255
103	56162	.	C	A	1308.77	PASS	.	GT:AD:DP:GQ:PL:PS:PQ:JQ	0|1:34,36:70:99:1337,0,1250:1:252:255
103	56556	.	T	G	777.77	PASS	.	GT:AD:DP:GQ:PL:PS:PQ:JQ	0|1:30,23:53:99:806,0,1130:1:206:255
103	56642	.	T	C	1013.77	PASS	.	GT:AD:DP:GQ:PL:PS:PQ:JQ	0|1:28,25:53:99:1042,0,2003:1:185:255
103	56654	.	A	G	1131.77	PASS	.	GT:AD:DP:GQ:PL:PS:PQ:JQ	0|1:25,30:55:99:1160,0,1902:1:188:255
103	56786	.	C	G	862.77	PASS	.	GT:AD:DP:GQ:PL:PS:PQ:JQ	0|1:18,24:42:99:891,0,591:1:155:255
103	56815	.	C	T	1293.77	PASS	.	GT:AD:DP:GQ:PL:PS:PQ:JQ	0|1:20,33:53:99:1322,0,1245:1:192:255
103	56816	.	C	G	1293.77	PASS	.	GT:AD:DP:GQ:PL:PS:PQ:JQ	0|1:21,33:54:99:1322,0,1245:1:194:255
103	57004	.	T	C	874.77	PASS	.	GT:AD:DP:GQ:PL:PS:PQ:JQ	0|1:25,25:50:99:903,0,904:1:206:255
103	57211	.	A	C	1276.77	PASS	.	GT:AD:DP:GQ:PL:PS:PQ:JQ	0|1:29,33:62:99:1305,0,1109:1:229:255
103	57216	.	G	A	1269.77	PASS	.	GT:AD:DP:GQ:PL:PS:PQ:JQ	0|1:28,30:58:99:1298,0,1118:1:222:255
103	57233	.	G	A	1143.77	PASS	.	GT:AD:DP:GQ:PL:PS:PQ:JQ	0|1:29,29:58:99:1172,0,1119:1:212:255
103	57355	.	C	T	912.77	PASS	.	GT:AD:DP:GQ:PL:PS:PQ:JQ	0|1:24,26:50:99:941,0,883:1:186:255
103	57482	.	A	T	846.77	PASS	.	GT:AD:DP:GQ:PL:PS:PQ:JQ	0|1:23,21:44:99:875,0,2619:1:168:255
103	57672	.	A	G	950.77	PASS	.	GT:AD:DP:GQ:PL:PS:PQ:JQ	0|1:26,31:57:99:979,0,875:1:191:255
103	57726	.	G	A	1264.77	PASS	.	GT:AD:DP:GQ:PL:PS:PQ:JQ	0|1:27,32:59:99:1293,0,1431:1:213:255
103	57736	.	G	A	1271.77	PASS	.	GT:AD:DP:GQ:PL:PS:PQ:JQ	0|1:30,34:64:99:1300,0,1514:1:219:255
103	57815	.	G	T	1113.77	PASS	.	GT:AD:DP:GQ:PL:PS:PQ:JQ	0|1:31,30:61:99:1142,0,1535:1:215:255
103	57835	.	T	C	1017.77	PASS	.	GT:AD:DP:GQ:PL:PS:PQ:JQ	0|1:28,27:55:99:1046,0,1514:1:191:255
103	57885	.	A	G	1026.77	PASS	.	GT:AD:DP:GQ:PL:PS:PQ:JQ	0|1:22,32:54:99:1055,0,762:1:185:255
103	57938	.	G	T	883.77	PASS	.	GT:AD:DP:GQ:PL:PS:PQ:JQ	0|1:21,28:49:99:912,0,657:1:173:255
103	57985	.	G	A	1062.77	PASS	.	GT:AD:DP:GQ:PL:PS:PQ:JQ	0|1:19,28:47:99:1091,0,714:1:191:255
103	58022	.	G	A	871.77	PASS	.	GT:AD:DP:GQ:PL:PS:PQ:JQ	0|1:22,23:45:99:900,0,855:1:200:255
103	58040	.	A	C	703.77	PASS	.	GT:AD:DP:GQ:PL:PS:PQ:JQ	0|1:21,18:39:99:732,0,867:1:192:255
103	58062	.	C	G	496.77	PASS	.	GT:AD:DP:GQ:PL:PS:PQ:JQ	0|1:21,14:35:99:525,0,840:1:183:255
103	58111	.	C	T	565.77	PASS	.	GT:AD:DP:GQ:PL:PS:PQ:JQ	0|1:21,16:37:99:594,0,748:1:160:255
103	58484	.	G	T	1024.77	PASS	.	GT:AD:DP:GQ:PL:PS:PQ:JQ	0|1:16,27:43:99:1053,0,522:1:164:255
103	58565	.	G	A	741.77	PASS	.	GT:AD:DP:GQ:PL:PS:PQ:JQ	0|1:21,20:41:99:770,0,2379:1:138:255
103	58587	.	G	T	801.77	PASS	.	GT:AD:DP:GQ:PL:PS:PQ:JQ	0|1:24,21:45:99:830,0,2567:1:173:255
103	58609	.	T	C	924.77	PASS	.	GT:AD:DP:GQ:PL:PS:PQ:JQ	0|1:25,25:50:99:953,0,2474:1:183:255
103	58647	.	T	C	941.77	PASS	.	GT:AD:DP:GQ:PL:PS:PQ:JQ	0|1:19,26:45:99:970,0,762:1:168:255
103	58671	.	A	T	1077.77	PASS	.	GT:AD:DP:GQ:PL:PS:PQ:JQ	0|1:22,26:48:99:1106,0,839:1:170:255
103	58678	.	C	A	1039.77	PASS	.	GT:AD:DP:GQ:PL:PS:PQ:JQ	0|1:21,27:48:99:1068,0,843:1:173:255
103	58712	.	T	A	990.77	PASS	.	GT:AD:DP:GQ:PL:PS:PQ:JQ	0|1:17,26:43:99:1019,0,551:1:164:255
103	58771	.	A	G	928.77	PASS	.	GT:AD:DP:GQ:PL:PS:PQ:JQ	0|1:17,23:40:99:957,0,642:1:155:255
103	58815	.	A	G	835.77	PASS	.	GT:AD:DP:GQ:PL:PS:PQ:JQ	0|1:20,21:41:99:864,0,774:1:159:255
103	58834	.	C	A	922.77	PASS	.	GT:AD:DP:GQ:PL:PS:PQ:JQ	0|1:19,23:42:99:951,0,726:1:158:255
103	58839	.	G	C	1012.77	PASS	.	GT:AD:DP:GQ:PL:PS:PQ:JQ	0|1:18,22:40:99:1041,0,675:1:155:255
103	58859	.	T	C	1054.77	PASS	.	GT:AD:DP:GQ:PL:PS:PQ:JQ	0|1:18,27:45:99:1083,0,663:1:173:255
103	59179	.	A	C	937.77	PASS	.	GT:AD:DP:GQ:PL:PS:PQ:JQ	0|1:22,27:49:99:966,0,749:1:199:255
103	59263	.	T	A	1224.77	PASS	.	GT:AD:DP:GQ:PL:PS:PQ:JQ	0|1:22,33:55:99:1253,0,703:1:203:255
103	59354	.	A	G	1275.77	PASS	.	GT:AD:DP:GQ:PL:PS:PQ:JQ	0|1:20,37:57:99:1304,0,643:1:194:255
103	59454	.	G	C	1215.77	PASS	.	GT:AD:DP:GQ:PL:PS:PQ:JQ	0|1:31,32:63:99:1244,0,6703:1:213:255
103	59470	.	T	G	1017.77	PASS	.	GT:AD:DP:GQ:PL:PS:PQ:JQ	0|1:29,27:56:99:1046,0,8000:1:192:255
103	59502	.	C	T	1065.77	PASS	.	GT:AD:DP:GQ:PL:PS:PQ:JQ	0|1:26,26:52:99:1094,0,8862:1:194:255
103	59514	.	T	A	972.77	PASS	.	GT:AD:DP:GQ:PL:PS:PQ:JQ	0|1:28,25:53:99:1001,0,10131:1:195:255
103	59524	.	C	G	1026.77	PASS	.	GT:AD:DP:GQ:PL:PS:PQ:JQ	0|1:25,25:50:99:1055,0,9420:1:191:255
103	59527	.	C	T	984.77	PASS	.	GT:AD:DP:GQ:PL:PS:PQ:JQ	0|1:25,26:51:99:1013,0,9509:1:191:255
103	59574	.	C	A	1080.77	PASS	.	GT:AD:DP:GQ:PL:PS:PQ:JQ	0|1:22,28:50:99:1109,0,7400:1:194:255
103	59587	.	A	G	1143.77	PASS	.	GT:AD:DP:GQ:PL:PS:PQ:JQ	0|1:20,30:50:99:1172,0,5767:1:195:255
103	59671	.	T	G	902.77	PASS	.	GT:AD:DP:GQ:PL:PS:PQ:JQ	0|1:20,24:44:99:931,0,808:1:146:255
103	59672	.	G	A	902.77	PASS	.	GT:AD:DP:GQ:PL:PS:PQ:JQ	0|1:20,23:43:99:931,0,808:1:157:255
103	59731	.	T	C	988.77	PASS	.	GT:AD:DP:GQ:PL:PS:PQ:JQ	0|1:24,30:54:99:1017,0,796:1:203:255
103	59804	.	G	C	1335.77	PASS	.	GT:AD:DP:GQ:PL:PS:PQ:JQ	0|1:21,36:57:99:1364,0,755:1:210:255
103	59875	.	A	G	901.77	PASS	.	GT:AD:DP:GQ:PL:PS:PQ:JQ	0|1:26,24:50:99:930,0,970:1:199:255
103	59899	.	G	A	832.77	PASS	.	GT:AD:DP:GQ:PL:PS:PQ:JQ	0|1:22,23:45:99:861,0,855:1:187:255
103	60047	.	C	G	1203.77	PASS	.	GT:AD:DP:GQ:PL:PS:PQ:JQ	0|1:51,31:82:99:1232,0,2042:1:187:255
103	60063	.	T	G	1371.77	PASS	.	GT:AD:DP:GQ:PL:PS:PQ:JQ	0|1:20,36:56:99:1400,0,1242:1:255:255
103	60227	.	T	C	1227.77	PASS	.	GT:AD:DP:GQ:PL:PS:PQ:JQ	0|1:21,33:54:99:1256,0,691:1:227:255
103	60273	.	T	C	1240.77	PASS	.	GT:AD:DP:GQ:PL:PS:PQ:JQ	0|1:20,33:53:99:1269,0,1220:1:209:255
103	60285	.	T	C	1226.77	PASS	.	GT:AD:DP:GQ:PL:PS:PQ:JQ	0|1:20,33:53:99:1255,0,1179:1:198:255
103	60334	.	G	A	1067.77	PASS	.	GT:AD:DP:GQ:PL:PS:PQ:JQ	0|1:18,29:47:99:1096,0,666:1:177:255
103	60396	.	G	A	954.77	PASS	.	GT:AD:DP:GQ:PL:PS:PQ:JQ	0|1:21,25:46:99:983,0,807:1:213:255
103	60399	.	A	G	954.77	PASS	.	GT:AD:DP:GQ:PL:PS:PQ:JQ	0|1:21,24:45:99:983,0,807:1:209:255
103	60461	.	T	A	845.77	PASS	.	GT:AD:DP:GQ:PL:PS:PQ:JQ	0|1:18,22:40:99:874,0,687:1:196:255
103	60500	.	C	G	779.77	PASS	.	GT:AD:DP:GQ:PL:PS:PQ:JQ	0|1:15,22:37:99:808,0,527:1:186:255
103	60649	.	G	A	136.77	PASS	.	GT:AD:DP:GQ:PL:PS:PQ:JQ	0|1:29,6:35:99:165,0,1174:1:192:255
103	60845	.	C	T	113.77	PASS	.	GT:AD:DP:GQ:PL:PS:PQ:JQ	0|1:22,5:27:99:142,0,909:1:179:255
103	60851	.	A	T	155.77	PASS	.	GT:AD:DP:GQ:PL:PS:PQ:JQ	0|1:22,6:28:99:184,0,906:1:164:255
103	60853	.	T	G	155.77	PASS	.	GT:AD:DP:GQ:PL:PS:PQ:JQ	0|1:22,6:28:99:184,0,906:1:167:255
103	61021	.	A	T	741.77	PASS	.	GT:AD:DP:GQ:PL:PS:PQ:JQ	0|1:17,20:37:99:770,0,654:1:170:255
103	61089	.	G	A	758.77	PASS	.	GT:AD:DP:GQ:PL:PS:PQ:JQ	0|1:19,23:42:99:787,0,691:1:179:255
103	61153	.	T	G	865.77	PASS	.	GT:AD:DP:GQ:PL:PS:PQ:JQ	1|0:18,23:41:99:894,0,730:1:179:255
103	61164	.	A	T	957.77	PASS	.	GT:AD:DP:GQ:PL:PS:PQ:JQ	1|0:23,26:49:99:986,0,767:1:206:255
103	61214	.	G	A	882.77	PASS	.	GT:AD:DP:GQ:PL:PS:PQ:JQ	1|0:26,23:49:99:911,0,1058:1:209:255
103	61848	.	T	C	324.77	PASS	.	GT:AD:DP:GQ:PL:PS:PQ:JQ	1|0:32,12:44:99:353,0,1223:1:221:255
103	61920	.	G	A	1480.77	PASS	.	GT:AD:DP:GQ:PL:PS:PQ:JQ	0|1:22,38:60:99:1509,0,801:1:237:255
103	61927	.	G	A	1503.77	PASS	.	GT:AD:DP:GQ:PL:PS:PQ:JQ	0|1:21,38:59:99:1532,0,767:1:173:255
103	61929	.	A	T	1503.77	PASS	.	GT:AD:DP:GQ:PL:PS:PQ:JQ	0|1:20,38:58:99:1532,0,767:1:249:255
103	61959	.	A	C	1515.77	PASS	.	GT:AD:DP:GQ:PL:PS:PQ:JQ	0|1:17,38:55:99:1544,0,599:1:227:255
103	61974	.	T	A	1434.77	PASS	.	GT:AD:DP:GQ:PL:PS:PQ:JQ	0|1:16,36:52:99:1463,0,563:1:221:255
103	61979	.	G	T	1428.77	PASS	.	GT:AD:DP:GQ:PL:PS:PQ:JQ	0|1:17,36:53:99:1457,0,647:1:225:255
103	62010	.	G	A	1215.77	PASS	.	GT:AD:DP:GQ:PL:PS:PQ:JQ	0|1:18,30:48:99:1244,0,704:1:201:255
103	62034	.	G	A	1135.77	PASS	.	GT:AD:DP:GQ:PL:PS:PQ:JQ	0|1:18,27:45:99:1164,0,669:1:197:255
103	62048	.	G	A	1009.77	PASS	.	GT:AD:DP:GQ:PL:PS:PQ:JQ	0|1:17,25:42:99:1038,0,678:1:188:255
103	62203	.	T	A	923.77	PASS	.	GT:AD:DP:GQ:PL:PS:PQ:JQ	0|1:29,25:54:99:952,0,1935:1:194:255
103	62302	.	G	A	929.77	PASS	.	GT:AD:DP:GQ:PL:PS:PQ:JQ	0|1:29,28:57:99:958,0,1041:1:215:255
103	62354	.	T	A	586.77	PASS	.	GT:AD:DP:GQ:PL:PS:PQ:JQ	0|1:27,17:44:99:615,0,1186:1:185:255
103	62524	.	A	C	1130.77	PASS	.	GT:AD:DP:GQ:PL:PS:PQ:JQ	0|1:17,30:47:99:1159,0,564:1:176:255
103	63095	.	T	G	874.77	PASS	.	GT:AD:DP:GQ:PL:PS:PQ:JQ	0|1:24,25:49:99:903,0,736:1:180:255
103	63123	.	G	T	858.77	PASS	.	GT:AD:DP:GQ:PL:PS:PQ:JQ	0|1:22,24:46:99:887,0,761:1:206:255
103	63168	.	G	C	987.77	PASS	.	GT:AD:DP:GQ:PL:PS:PQ:JQ	0|1:24,25:49:99:1016,0,930:1:215:255
103	63177	.	A	C	946.77	PASS	.	GT:AD:DP:GQ:PL:PS:PQ:JQ	0|1:25,25:50:99:975,0,940:1:215:255
103	63255	.	C	G	794.77	PASS	.	GT:AD:DP:GQ:PL:PS:PQ:JQ	0|1:25,22:47:99:823,0,984:1:188:255
103	63258	.	T	C	830.77	PASS	.	GT:AD:DP:GQ:PL:PS:PQ:JQ	0|1:25,22:47:99:859,0,1065:1:183:255
103	63267	.	T	C	956.77	PASS	.	GT:AD:DP:GQ:PL:PS:PQ:JQ	0|1:26,23:49:99:985,0,1056:1:188:255
103	63285	.	C	T	990.77	PASS	.	GT:AD:DP:GQ:PL:PS:PQ:JQ	0|1:23,26:49:99:1019,0,967:1:199:255
103	63307	.	T	C	913.77	PASS	.	GT:AD:DP:GQ:PL:PS:PQ:JQ	0|1:19,23:42:99:942,0,1006:1:182:255
103	63330	.	A	C	1167.77	PASS	.	GT:AD:DP:GQ:PL:PS:PQ:JQ	0|1:21,28:49:99:1196,0,1064:1:211:255
103	63352	.	C	A	1190.77	PASS	.	GT:AD:DP:GQ:PL:PS:PQ:JQ	0|1:23,31:54:99:1219,0,1102:1:197:255
103	63405	.	A	G	1438.77	PASS	.	GT:AD:DP:GQ:PL:PS:PQ:JQ	0|1:28,38:66:99:1467,0,1226:1:243:255
103	63439	.	T	A	1389.77	PASS	.	GT:AD:DP:GQ:PL:PS:PQ:JQ	0|1:31,36:67:99:1418,0,1444:1:241:255
103	63443	.	A	G	1389.77	PASS	.	GT:AD:DP:GQ:PL:PS:PQ:JQ	0|1:31,35:66:99:1418,0,1444:1:236:255
103	63498	.	C	T	992.77	PASS	.	GT:AD:DP:GQ:PL:PS:PQ:JQ	0|1:25,30:55:99:1021,0,803:1:218:255
103	63743	.	C	A	1233.77	PASS	.	GT:AD:DP:GQ:PL:PS:PQ:JQ	0|1:27,32:59:99:1262,0,1565:1:228:255
103	63751	.	A	G	1227.77	PASS	.	GT:AD:DP:GQ:PL:PS:PQ:JQ	0|1:29,32:61:99:1256,0,1643:1:242:255
103	63774	.	C	T	1168.77	PASS	.	GT:AD:DP:GQ:PL:PS:PQ:JQ	0|1:25,35:60:99:1197,0,806:1:225:255
103	63891	.	T	G	1287.77	PASS	.	GT:AD:DP:GQ:PL:PS:PQ:JQ	0|1:23,33:56:99:1316,0,958:1:197:255
103	63911	.	T	A	1425.77	PASS	.	GT:AD:DP:GQ:PL:PS:PQ:JQ	0|1:19,35:54:99:1454,0,781:1:197:255
103	63919	.	A	G	1425.77	PASS	.	GT:AD:DP:GQ:PL:PS:PQ:JQ	0|1:18,35:53:99:1454,0,761:1:203:255
103	63932	.	T	G	1426.77	PASS	.	GT:AD:DP:GQ:PL:PS:PQ:JQ	0|1:19,35:54:99:1455,0,760:1:206:255
103	63975	.	A	C	1398.77	PASS	.	GT:AD:DP:GQ:PL:PS:PQ:JQ	0|1:22,36:58:99:1427,0,950:1:171:255
103	63982	.	C	A	1497.77	PASS	.	GT:AD:DP:GQ:PL:PS:PQ:JQ	0|1:21,37:58:99:1526,0,947:1:218:255
103	63994	.	A	T	1594.77	PASS	.	GT:AD:DP:GQ:PL:PS:PQ:JQ	0|1:23,39:62:99:1623,0,1000:1:187:255
103	64013	.	C	T	1342.77	PASS	.	GT:AD:DP:GQ:PL:PS:PQ:JQ	0|1:24,34:58:99:1371,0,984:1:222:255
103	64240	.	G	A	1490.77	PASS	.	GT:AD:DP:GQ:PL:PS:PQ:JQ	0|1:40,39:79:99:1519,0,2057:1:255:255
103	64255	.	C	T	1632.77	PASS	.	GT:AD:DP:GQ:PL:PS:PQ:JQ	0|1:33,40:73:99:1661,0,1816:1:255:255
103	64263	.	G	C	1575.77	PASS	.	GT:AD:DP:GQ:PL:PS:PQ:JQ	0|1:37,41:78:99:1604,0,2003:1:255:255
103	64270	.	C	T	1652.77	PASS	.	GT:AD:DP:GQ:PL:PS:PQ:JQ	0|1:42,44:86:99:1681,0,2079:1:255:255
103	64309	.	T	C	1843.77	PASS	.	GT:AD:DP:GQ:PL:PS:PQ:JQ	0|1:48,49:97:99:1872,0,2107:1:255:255
103	64326	.	T	C	1602.77	PASS	.	GT:AD:DP:GQ:PL:PS:PQ:JQ	0|1:43,41:84:99:1631,0,1964:1:255:255
103	64723	.	T	A	1001.77	PASS	.	GT:AD:DP:GQ:PL:PS:PQ:JQ	0|1:26,27:53:99:1030,0,1038:1:206:255
103	64732	.	C	T	1018.77	PASS	.	GT:AD:DP:GQ:PL:PS:PQ:JQ	0|1:25,26:51:99:1047,0,998:1:197:255
103	64750	.	A	C	939.77	PASS	.	GT:AD:DP:GQ:PL:PS:PQ:JQ	0|1:25,25:50:99:968,0,975:1:197:255
103	65018	.	C	A	780.77	PASS	.	GT:AD:DP:GQ:PL:PS:PQ:JQ	0|1:31,24:55:99:809,0,1196:1:206:255
103	65090	.	T	C	1046.77	PASS	.	GT:AD:DP:GQ:PL:PS:PQ:JQ	0|1:35,29:64:99:1075,0,1466:1:234:255
103	65097	.	A	G	1083.77	PASS	.	GT:AD:DP:GQ:PL:PS:PQ:JQ	0|1:35,30:65:99:1112,0,1535:1:184:255
103	65140	.	T	C	937.77	PASS	.	GT:AD:DP:GQ:PL:PS:PQ:JQ	0|1:29,30:59:99:966,0,1005:1:221:255
103	65310	.	C	T	897.77	PASS	.	GT:AD:DP:GQ:PL:PS:PQ:JQ	0|1:26,24:50:99:926,0,1054:1:206:255
103	65401	.	T	C	794.77	PASS	.	GT:AD:DP:GQ:PL:PS:PQ:JQ	0|1:20,24:44:99:823,0,713:1:197:255
103	65481	.	A	C	1024.77	PASS	.	GT:AD:DP:GQ:PL:PS:PQ:JQ	0|1:20,29:49:99:1053,0,693:1:176:255
103	65569	.	G	A	245.77	PASS	.	GT:AD:DP:GQ:PL:PS:PQ:JQ	0|1:23,9:32:99:274,0,937:1:153:255
103	65584	.	C	T	303.77	PASS	.	GT:AD:DP:GQ:PL:PS:PQ:JQ	0|1:25,9:34:99:332,0,904:1:157:255
103	65623	.	T	A	274.77	PASS	.	GT:AD:DP:GQ:PL:PS:PQ:JQ	0|1:25,9:34:99:303,0,1003:1:159:255
103	65628	.	T	C	280.77	PASS	.	GT:AD:DP:GQ:PL:PS:PQ:JQ	0|1:22,9:31:99:309,0,932:1:146:255
103	65634	.	T	C	311.77	PASS	.	GT:AD:DP:GQ:PL:PS:PQ:JQ	0|1:22,9:31:99:340,0,894:1:147:255
103	65636	.	A	G	311.77	PASS	.	GT:AD:DP:GQ:PL:PS:PQ:JQ	0|1:20,10:30:99:340,0,894:1:119:255
103	65694	.	T	C	861.77	PASS	.	GT:AD:DP:GQ:PL:PS:PQ:JQ	0|1:19,23:42:99:890,0,843:1:188:255
103	65716	.	G	A	966.77	PASS	.	GT:AD:DP:GQ:PL:PS:PQ:JQ	0|1:24,25:49:99:995,0,926:1:209:255
103	65867	.	G	A	920.77	PASS	.	GT:AD:DP:GQ:PL:PS:PQ:JQ	0|1:38,29:67:99:949,0,1420:1:254:255
103	65913	.	C	A	989.77	PASS	.	GT:AD:DP:GQ:PL:PS:PQ:JQ	0|1:40,28:68:99:1018,0,1579:1:254:255
103	65926	.	G	T	906.77	PASS	.	GT:AD:DP:GQ:PL:PS:PQ:JQ	0|1:35,25:60:99:935,0,1516:1:196:255
103	65965	.	T	G	1236.77	PASS	.	GT:AD:DP:GQ:PL:PS:PQ:JQ	0|1:39,31:70:99:1265,0,1538:1:251:255
103	65971	.	T	C	1236.77	PASS	.	GT:AD:DP:GQ:PL:PS:PQ:JQ	0|1:39,30:69:99:1265,0,1538:1:237:255
103	65973	.	T	G	1110.77	PASS	.	GT:AD:DP:GQ:PL:PS:PQ:JQ	0|1:39,30:69:99:1139,0,1589:1:233:255
103	65997	.	T	C	1060.77	PASS	.	GT:AD:DP:GQ:PL:PS:PQ:JQ	0|1:40,30:70:99:1089,0,1618:1:254:255
103	66025	.	G	A	1078.77	PASS	.	GT:AD:DP:GQ:PL:PS:PQ:JQ	0|1:42,30:72:99:1107,0,1670:1:211:255
103	66026	.	A	T	1078.77	PASS	.	GT:AD:DP:GQ:PL:PS:PQ:JQ	0|1:42,30:72:99:1107,0,1670:1:216:255
103	66191	.	T	G	1390.77	PASS	.	GT:AD:DP:GQ:PL:PS:PQ:JQ	0|1:38,36:74:99:1419,0,1484:1:255:255
103	66197	.	T	C	1370.77	PASS	.	GT:AD:DP:GQ:PL:PS:PQ:JQ	0|1:38,37:75:99:1399,0,1484:1:251:255
103	66224	.	A	G	1105.77	PASS	.	GT:AD:DP:GQ:PL:PS:PQ:JQ	0|1:29,33:62:99:1134,0,980:1:247:255
103	66256	.	G	A	1113.77	PASS	.	GT:AD:DP:GQ:PL:PS:PQ:JQ	0|1:25,28:53:99:1142,0,954:1:228:255
103	66334	.	A	C	1060.77	PASS	.	GT:AD:DP:GQ:PL:PS:PQ:JQ	0|1:29,28:57:99:1089,0,1133:1:220:255
103	66335	.	C	A	1060.77	PASS	.	GT:AD:DP:GQ:PL:PS:PQ:JQ	0|1:29,28:57:99:1089,0,1133:1:209:255
103	66344	.	G	A	1059.77	PASS	.	GT:AD:DP:GQ:PL:PS:PQ:JQ	0|1:29,28:57:99:1088,0,1133:1:218:255
103	66348	.	T	C	1085.77	PASS	.	GT:AD:DP:GQ:PL:PS:PQ:JQ	0|1:30,29:59:99:1114,0,1172:1:221:255
103	66382	.	G	A	1173.77	PASS	.	GT:AD:DP:GQ:PL:PS:PQ:JQ	0|1:39,34:73:99:1202,0,1354:1:255:255
103	66436	.	T	G	1218.77	PASS	.	GT:AD:DP:GQ:PL:PS:PQ:JQ	0|1:35,33:68:99:1247,0,1279:1:231:255
103	66530	.	G	A	970.77	PASS	.	GT:AD:DP:GQ:PL:PS:PQ:JQ	0|1:30,26:56:99:999,0,1169:1:220:255
103	66550	.	G	T	1049.77	PASS	.	GT:AD:DP:GQ:PL:PS:PQ:JQ	0|1:30,29:59:99:1078,0,1193:1:230:255
103	66603	.	A	T	717.77	PASS	.	GT:AD:DP:GQ:PL:PS:PQ:JQ	0|1:39,20:59:99:746,0,1572:1:247:255
103	66605	.	T	G	717.77	PASS	.	GT:AD:DP:GQ:PL:PS:PQ:JQ	0|1:38,21:59:99:746,0,1572:1:250:255
103	66758	.	A	G	1330.77	PASS	.	GT:AD:DP:GQ:PL:PS:PQ:JQ	0|1:43,40:83:99:1359,0,1576:1:255:255
103	66800	.	T	C	1194.77	PASS	.	GT:AD:DP:GQ:PL:PS:PQ:JQ	0|1:52,41:93:99:1223,0,1890:1:255:255
103	66899	.	C	T	714.77	PASS	.	GT:AD:DP:GQ:PL:PS:PQ:JQ	0|1:30,20:50:99:743,0,1541:1:189:255
103	66920	.	T	A	652.77	PASS	.	GT:AD:DP:GQ:PL:PS:PQ:JQ	0|1:22,18:40:99:681,0,1496:1:167:255
103	66921	.	A	G	655.77	PASS	.	GT:AD:DP:GQ:PL:PS:PQ:JQ	0|1:22,18:40:99:684,0,1454:1:167:255
103	67049	.	T	G	870.77	PASS	.	GT:AD:DP:GQ:PL:PS:PQ:JQ	0|1:35,25:60:99:899,0,1303:1:210:255
103	67202	.	T	C	869.77	PASS	.	GT:AD:DP:GQ:PL:PS:PQ:JQ	0|1:32,24:56:99:898,0,1267:1:221:255
103	67207	.	A	T	872.77	PASS	.	GT:AD:DP:GQ:PL:PS:PQ:JQ	0|1:31,24:55:99:901,0,1229:1:197:255
103	67289	.	A	C	1419.77	PASS	.	GT:AD:DP:GQ:PL:PS:PQ:JQ	0|1:34,36:70:99:1448,0,1358:1:250:255
103	67291	.	C	T	1419.77	PASS	.	GT:AD:DP:GQ:PL:PS:PQ:JQ	0|1:35,37:72:99:1448,0,1358:1:255:255
103	67294	.	A	G	1419.77	PASS	.	GT:AD:DP:GQ:PL:PS:PQ:JQ	0|1:35,37:72:99:1448,0,1358:1:255:255
103	67349	.	T	A	1057.77	PASS	.	GT:AD:DP:GQ:PL:PS:PQ:JQ	0|1:27,29:56:99:1086,0,977:1:209:255
103	67442	.	C	T	809.77	PASS	.	GT:AD:DP:GQ:PL:PS:PQ:JQ	0|1:24,24:48:99:838,0,917:1:168:255
103	67711	.	G	A	851.77	PASS	.	GT:AD:DP:GQ:PL:PS:PQ:JQ	0|1:24,24:48:99:880,0,805:1:200:255
103	67789	.	A	G	1072.77	PASS	.	GT:AD:DP:GQ:PL:PS:PQ:JQ	0|1:25,29:54:99:1101,0,928:1:215:255
103	67897	.	C	T	1043.77	PASS	.	GT:AD:DP:GQ:PL:PS:PQ:JQ	0|1:37,29:66:99:1072,0,1311:1:231:255
103	67935	.	A	C	658.77	PASS	.	GT:AD:DP:GQ:PL:PS:PQ:JQ	0|1:33,21:54:99:687,0,1169:1:197:255
103	68022	.	A	C	472.77	PASS	.	GT:AD:DP:GQ:PL:PS:PQ:JQ	0|1:29,14:43:99:501,0,1152:1:189:255
103	68079	.	T	A	146.77	PASS	.	GT:AD:DP:GQ:PL:PS:PQ:JQ	0|1:26,8:34:99:175,0,1049:1:204:255
103	68212	.	G	A	560.77	PASS	.	GT:AD:DP:GQ:PL:PS:PQ:JQ	0|1:28,18:46:99:589,0,1871:1:197:255
103	68244	.	G	T	380.77	PASS	.	GT:AD:DP:GQ:PL:PS:PQ:JQ	0|1:22,12:34:99:409,0,1654:1:178:255
103	68612	.	T	C	1133.77	PASS	.	GT:AD:DP:GQ:PL:PS:PQ:JQ	0|1:29,33:62:99:1162,0,1001:1:209:255
103	68723	.	T	A	926.77	PASS	.	GT:AD:DP:GQ:PL:PS:PQ:JQ	0|1:29,29:58:99:955,0,1079:1:202:255
103	68809	.	A	C	1051.77	PASS	.	GT:AD:DP:GQ:PL:PS:PQ:JQ	0|1:28,29:57:99:1080,0,1081:1:195:255
103	68935	.	G	A	574.77	PASS	.	GT:AD:DP:GQ:PL:PS:PQ:JQ	0|1:30,17:47:99:603,0,1215:1:165:255
103	68961	.	C	A	907.77	PASS	.	GT:AD:DP:GQ:PL:PS:PQ:JQ	0|1:24,24:48:99:936,0,952:1:171:255
103	69052	.	A	C	901.77	PASS	.	GT:AD:DP:GQ:PL:PS:PQ:JQ	0|1:18,21:39:99:930,0,861:1:152:255
103	69160	.	G	T	919.77	PASS	.	GT:AD:DP:GQ:PL:PS:PQ:JQ	0|1:20,24:44:99:948,0,1105:1:167:255
103	69170	.	C	A	874.77	PASS	.	GT:AD:DP:GQ:PL:PS:PQ:JQ	0|1:20,23:43:99:903,0,1301:1:171:255
103	69196	.	T	C	993.77	PASS	.	GT:AD:DP:GQ:PL:PS:PQ:JQ	0|1:20,25:45:99:1022,0,1362:1:173:255
103	69432	.	G	A	1306.77	PASS	.	GT:AD:DP:GQ:PL:PS:PQ:JQ	0|1:35,38:73:99:1335,0,1211:1:251:255
103	69574	.	C	A	784.77	PASS	.	GT:AD:DP:GQ:PL:PS:PQ:JQ	0|1:22,22:44:99:813,0,720:1:167:255
103	69865	.	G	T	1686.77	PASS	.	GT:AD:DP:GQ:PL:PS:PQ:JQ	0|1:27,44:71:99:1715,0,3001:1:212:255
103	69881	.	T	A	1624.77	PASS	.	GT:AD:DP:GQ:PL:PS:PQ:JQ	0|1:28,42:70:99:1653,0,3154:1:236:255
103	69890	.	C	A	1563.77	PASS	.	GT:AD:DP:GQ:PL:PS:PQ:JQ	0|1:29,40:69:99:1592,0,3130:1:227:255
103	69983	.	G	A	876.77	PASS	.	GT:AD:DP:GQ:PL:PS:PQ:JQ	0|1:26,26:52:99:905,0,896:1:203:255
103	70044	.	A	G	937.77	PASS	.	GT:AD:DP:GQ:PL:PS:PQ:JQ	0|1:14,24:38:99:966,0,871:1:176:255
103	70068	.	G	T	838.77	PASS	.	GT:AD:DP:GQ:PL:PS:PQ:JQ	0|1:19,22:41:99:867,0,1050:1:188:255
103	70191	.	A	G	1280.77	PASS	.	GT:AD:DP:GQ:PL:PS:PQ:JQ	0|1:14,30:44:99:1309,0,605:1:141:255
103	70192	.	C	A	1225.77	PASS	.	GT:AD:DP:GQ:PL:PS:PQ:JQ	0|1:14,30:44:99:1254,0,574:1:137:255
103	70365	.	G	T	1149.77	PASS	.	GT:AD:DP:GQ:PL:PS:PQ:JQ	0|1:14,30:44:99:1178,0,468:1:159:255
103	70420	.	C	A	960.77	PASS	.	GT:AD:DP:GQ:PL:PS:PQ:JQ	0|1:13,25:38:99:989,0,548:1:170:255
103	70436	.	G	T	769.77	PASS	.	GT:AD:DP:GQ:PL:PS:PQ:JQ	0|1:14,19:33:99:798,0,524:1:161:255
103	70505	.	C	T	534.77	PASS	.	GT:AD:DP:GQ:PL:PS:PQ:JQ	0|1:21,15:36:99:563,0,837:1:164:255
103	70541	.	T	A	373.77	PASS	.	GT:AD:DP:GQ:PL:PS:PQ:JQ	0|1:20,11:31:99:402,0,785:1:153:255
103	70558	.	A	T	493.77	PASS	.	GT:AD:DP:GQ:PL:PS:PQ:JQ	0|1:21,12:33:99:522,0,882:1:149:255
103	70568	.	G	T	496.77	PASS	.	GT:AD:DP:GQ:PL:PS:PQ:JQ	0|1:21,14:35:99:525,0,840:1:155:255
103	70801	.	T	C	697.77	PASS	.	GT:AD:DP:GQ:PL:PS:PQ:JQ	0|1:34,24:58:99:726,0,1264:1:200:255
103	70931	.	A	G	802.77	PASS	.	GT:AD:DP:GQ:PL:PS:PQ:JQ	0|1:32,26:58:99:831,0,1020:1:192:255
103	70990	.	T	C	777.77	PASS	.	GT:AD:DP:GQ:PL:PS:PQ:JQ	0|1:38,23:61:99:806,0,1297:1:224:255
103	71047	.	G	C	849.77	PASS	.	GT:AD:DP:GQ:PL:PS:PQ:JQ	0|1:26,23:49:99:878,0,1086:1:192:255
103	71074	.	A	G	851.77	PASS	.	GT:AD:DP:GQ:PL:PS:PQ:JQ	0|1:37,23:60:99:880,0,1319:1:191:255
103	71227	.	T	C	920.77	PASS	.	GT:AD:DP:GQ:PL:PS:PQ:JQ	0|1:41,28:69:99:949,0,1386:1:221:255
103	71427	.	T	C	1813.77	PASS	.	GT:AD:DP:GQ:PL:PS:PQ:JQ	0|1:39,47:86:99:1842,0,2880:1:255:255
103	71428	.	A	G	1813.77	PASS	.	GT:AD:DP:GQ:PL:PS:PQ:JQ	0|1:40,47:87:99:1842,0,2880:1:220:255
103	71799	.	G	A	510.77	PASS	.	GT:AD:DP:GQ:PL:PS:PQ:JQ	0|1:33,17:50:99:539,0,1192:1:173:255
103	72042	.	C	A	551.77	PASS	.	GT:AD:DP:GQ:PL:PS:PQ:JQ	0|1:32,20:52:99:580,0,1184:1:173:255
103	72200	.	C	T	961.77	PASS	.	GT:AD:DP:GQ:PL:PS:PQ:JQ	0|1:29,30:59:99:990,0,922:1:204:255
103	72512	.	T	G	452.77	PASS	.	GT:AD:DP:GQ:PL:PS:PQ:JQ	0|1:24,22:46:99:481,0,943:1:162:255
103	72513	.	G	T	823.77	PASS	.	GT:AD:DP:GQ:PL:PS:PQ:JQ	0|1:24,22:46:99:852,0,942:1:95:255
103	72522	.	G	C	820.77	PASS	.	GT:AD:DP:GQ:PL:PS:PQ:JQ	0|1:25,22:47:99:849,0,984:1:176:255
103	72539	.	A	G	801.77	PASS	.	GT:AD:DP:GQ:PL:PS:PQ:JQ	0|1:30,22:52:99:830,0,1235:1:198:255
103	72557	.	G	C	849.77	PASS	.	GT:AD:DP:GQ:PL:PS:PQ:JQ	0|1:28,23:51:99:878,0,1135:1:191:255
103	72580	.	A	C	616.77	PASS	.	GT:AD:DP:GQ:PL:PS:PQ:JQ	0|1:22,17:39:99:645,0,862:1:163:255
103	72643	.	T	G	150.77	PASS	.	GT:AD:DP:GQ:PL:PS:PQ:JQ	0|1:28,7:35:99:179,0,1175:1:150:255
103	72710	.	A	T	186.77	PASS	.	GT:AD:DP:GQ:PL:PS:PQ:JQ	0|1:25,7:32:99:215,0,990:1:138:255
103	72841	.	A	C	499.77	PASS	.	GT:AD:DP:GQ:PL:PS:PQ:JQ	0|1:20,14:34:99:528,0,798:1:155:255
103	72851	.	C	T	367.77	PASS	.	GT:AD:DP:GQ:PL:PS:PQ:JQ	0|1:21,11:32:99:396,0,880:1:165:255
103	72923	.	G	A	312.77	PASS	.	GT:AD:DP:GQ:PL:PS:PQ:JQ	0|1:18,10:28:99:341,0,709:1:155:255
103	72994	.	G	A	700.77	PASS	.	GT:AD:DP:GQ:PL:PS:PQ:JQ	0|1:23,19:42:99:729,0,909:1:168:255
103	73025	.	G	A	877.77	PASS	.	GT:AD:DP:GQ:PL:PS:PQ:JQ	0|1:27,24:51:99:906,0,1010:1:183:255
103	73160	.	A	G	803.77	PASS	.	GT:AD:DP:GQ:PL:PS:PQ:JQ	0|1:24,25:49:99:832,0,872:1:181:255
103	73267	.	T	C	235.77	PASS	.	GT:AD:DP:GQ:PL:PS:PQ:JQ	1|0:10,7:17:99:264,0,399:1:152:255
103	73268	.	T	C	235.77	PASS	.	GT:AD:DP:GQ:PL:PS:PQ:JQ	1|0:10,7:17:99:264,0,399:1:151:255
103	73300	.	A	T	160.77	PASS	.	GT:AD:DP:GQ:PL:PS:PQ:JQ	1|0:7,5:12:99:189,0,279:1:144:255
103	73328	.	G	C	76.77	PASS	.	GT:AD:DP:GQ:PL:PS:PQ:JQ	1|0:7,3:10:99:105,0,254:1:141:255
103	73431	.	G	T	413.77	PASS	.	GT:AD:DP:GQ:PL:PS:PQ:JQ	0|1:11,13:24:99:442,0,380:1:160:255
103	73460	.	G	T	466.77	PASS	.	GT:AD:DP:GQ:PL:PS:PQ:JQ	0|1:17,13:30:99:495,0,649:1:182:255
103	73471	.	C	G	627.77	PASS	.	GT:AD:DP:GQ:PL:PS:PQ:JQ	0|1:19,18:37:99:656,0,683:1:193:255
103	73518	.	C	A	920.77	PASS	.	GT:AD:DP:GQ:PL:PS:PQ:JQ	0|1:23,28:51:99:949,0,866:1:208:255
103	73563	.	G	A	1098.77	PASS	.	GT:AD:DP:GQ:PL:PS:PQ:JQ	0|1:25,31:56:99:1127,0,920:1:218:255
103	73691	.	A	C	946.77	PASS	.	GT:AD:DP:GQ:PL:PS:PQ:JQ	0|1:31,29:60:99:975,0,1116:1:215:255
103	73740	.	A	G	973.77	PASS	.	GT:AD:DP:GQ:PL:PS:PQ:JQ	0|1:32,27:59:99:1002,0,1112:1:236:255
103	73836	.	G	A	508.77	PASS	.	GT:AD:DP:GQ:PL:PS:PQ:JQ	0|1:35,16:51:99:537,0,1450:1:222:255
103	73879	.	G	T	717.77	PASS	.	GT:AD:DP:GQ:PL:PS:PQ:JQ	0|1:31,19:50:99:746,0,1233:1:229:255
103	73883	.	C	T	798.77	PASS	.	GT:AD:DP:GQ:PL:PS:PQ:JQ	0|1:30,19:49:99:827,0,1227:1:231:255
103	73915	.	G	T	837.77	PASS	.	GT:AD:DP:GQ:PL:PS:PQ:JQ	0|1:32,22:54:99:866,0,1228:1:254:255
103	74152	.	T	G	199.77	PASS	.	GT:AD:DP:GQ:PL:PS:PQ:JQ	0|1:20,7:27:99:228,0,1410:1:185:255
103	74171	.	C	T	283.77	PASS	.	GT:AD:DP:GQ:PL:PS:PQ:JQ	0|1:22,8:30:99:312,0,1387:1:187:255
103	74301	.	G	A	496.77	PASS	.	GT:AD:DP:GQ:PL:PS:PQ:JQ	0|1:25,16:41:99:525,0,825:1:157:255
103	74413	.	A	T	728.77	PASS	.	GT:AD:DP:GQ:PL:PS:PQ:JQ	0|1:20,18:38:99:757,0,1276:1:146:255
103	74424	.	G	A	721.77	PASS	.	GT:AD:DP:GQ:PL:PS:PQ:JQ	0|1:16,19:35:99:750,0,1010:1:140:255
103	74449	.	C	G	712.77	PASS	.	GT:AD:DP:GQ:PL:PS:PQ:JQ	0|1:19,19:38:99:741,0,1098:1:160:255
103	74484	.	A	G	614.77	PASS	.	GT:AD:DP:GQ:PL:PS:PQ:JQ	0|1:23,19:42:99:643,0,845:1:180:255
103	74952	.	G	A	498.77	PASS	.	GT:AD:DP:GQ:PL:PS:PQ:JQ	0|1:9,15:24:99:527,0,334:1:139:255
103	74972	.	G	A	499.77	PASS	.	GT:AD:DP:GQ:PL:PS:PQ:JQ	0|1:11,16:27:99:528,0,416:1:116:255
103	74973	.	A	C	386.77	PASS	.	GT:AD:DP:GQ:PL:PS:PQ:JQ	1|0:15,11:26:99:415,0,599:1:133:255
103	75215	.	T	C	726.77	PASS	.	GT:AD:DP:GQ:PL:PS:PQ:JQ	0|1:14,19:33:99:755,0,564:1:134:255
103	75216	.	A	C	726.77	PASS	.	GT:AD:DP:GQ:PL:PS:PQ:JQ	0|1:14,19:33:99:755,0,564:1:135:255
103	75257	.	G	T	1112.77	PASS	.	GT:AD:DP:GQ:PL:PS:PQ:JQ	0|1:19,29:48:99:1141,0,718:1:173:255
103	75265	.	C	T	1141.77	PASS	.	GT:AD:DP:GQ:PL:PS:PQ:JQ	0|1:16,29:45:99:1170,0,649:1:165:255
103	75312	.	G	A	839.77	PASS	.	GT:AD:DP:GQ:PL:PS:PQ:JQ	0|1:18,27:45:99:868,0,576:1:158:255
103	75343	.	G	T	1005.77	PASS	.	GT:AD:DP:GQ:PL:PS:PQ:JQ	0|1:18,28:46:99:1034,0,599:1:177:255
103	75368	.	G	A	838.77	PASS	.	GT:AD:DP:GQ:PL:PS:PQ:JQ	0|1:21,23:44:99:867,0,860:1:170:255
103	75375	.	A	G	820.77	PASS	.	GT:AD:DP:GQ:PL:PS:PQ:JQ	0|1:20,22:42:99:849,0,841:1:156:255
103	75405	.	C	T	592.77	PASS	.	GT:AD:DP:GQ:PL:PS:PQ:JQ	0|1:0,15:15:45:621,45,0:1:25:25
103	75431	.	C	T	777.77	PASS	.	GT:AD:DP:GQ:PL:PS:PQ:JQ	0|1:0,18:18:54:806,54,0:1:25:25
103	75454	.	A	T	736.77	PASS	.	GT:AD:DP:GQ:PL:PS:PQ:JQ	0|1:0,17:17:51:765,51,0:1:25:25
103	75472	.	A	T	681.77	PASS	.	GT:AD:DP:GQ:PL:PS:PQ:JQ	0|1:0,16:16:48:710,48,0:1:25:25
103	75479	.	C	T	646.77	PASS	.	GT:AD:DP:GQ:PL:PS:PQ:JQ	0|1:0,15:15:45:675,45,0:1:25:25
103	75492	.	T	C	601.77	PASS	.	GT:AD:DP:GQ:PL:PS:PQ:JQ	0|1:0,14:14:42:630,42,0:1:25:25
103	75495	.	C	T	601.77	PASS	.	GT:AD:DP:GQ:PL:PS:PQ:JQ	0|1:0,14:14:42:630,42,0:1:25:25
103	75496	.	C	G	601.77	PASS	.	GT:AD:DP:GQ:PL:PS:PQ:JQ	0|1:0,14:14:42:630,42,0:1:25:25
103	75573	.	A	T	457.77	PASS	.	GT:AD:DP:GQ:PL:PS:PQ:JQ	0|1:0,13:13:39:486,39,0:1:25:25
103	75584	.	C	T	564.77	PASS	.	GT:AD:DP:GQ:PL:PS:PQ:JQ	0|1:0,14:14:42:593,42,0:1:25:25
103	75586	.	A	T	564.77	PASS	.	GT:AD:DP:GQ:PL:PS:PQ:JQ	0|1:0,14:14:42:593,42,0:1:25:25
103	75608	.	T	G	735.77	PASS	.	GT:AD:DP:GQ:PL:PS:PQ:JQ	0|1:0,16:16:51:764,51,0:1:25:25
103	75610	.	C	T	735.77	PASS	.	GT:AD:DP:GQ:PL:PS:PQ:JQ	0|1:0,17:17:51:764,51,0:1:25:25
103	75646	.	T	A	847.77	PASS	.	GT:AD:DP:GQ:PL:PS:PQ:JQ	0|1:25,23:48:99:876,0,1578:1:200:255
103	75656	.	C	A	889.77	PASS	.	GT:AD:DP:GQ:PL:PS:PQ:JQ	0|1:25,23:48:99:918,0,1534:1:206:255
103	75669	.	A	G	671.77	PASS	.	GT:AD:DP:GQ:PL:PS:PQ:JQ	0|1:24,20:44:99:700,0,799:1:192:255
103	75793	.	T	G	789.77	PASS	.	GT:AD:DP:GQ:PL:PS:PQ:JQ	0|1:32,25:57:99:818,0,1207:1:231:255
103	75849	.	C	A	1111.77	PASS	.	GT:AD:DP:GQ:PL:PS:PQ:JQ	0|1:22,28:50:99:1140,0,876:1:203:255
103	75850	.	T	G	1111.77	PASS	.	GT:AD:DP:GQ:PL:PS:PQ:JQ	0|1:23,29:52:99:1140,0,876:1:209:255
103	75891	.	T	C	1458.77	PASS	.	GT:AD:DP:GQ:PL:PS:PQ:JQ	0|1:22,37:59:99:1487,0,806:1:228:255
103	75896	.	T	C	1464.77	PASS	.	GT:AD:DP:GQ:PL:PS:PQ:JQ	0|1:20,37:57:99:1493,0,728:1:213:255
103	75962	.	G	C	1134.77	PASS	.	GT:AD:DP:GQ:PL:PS:PQ:JQ	0|1:32,30:62:99:1163,0,1253:1:244:255
103	75983	.	T	G	885.77	PASS	.	GT:AD:DP:GQ:PL:PS:PQ:JQ	0|1:31,23:54:99:914,0,1229:1:200:255
103	76028	.	T	G	770.77	PASS	.	GT:AD:DP:GQ:PL:PS:PQ:JQ	0|1:28,22:50:99:799,0,1079:1:201:255
103	76049	.	T	A	827.77	PASS	.	GT:AD:DP:GQ:PL:PS:PQ:JQ	0|1:31,23:54:99:856,0,1229:1:211:255
103	76106	.	T	C	588.77	PASS	.	GT:AD:DP:GQ:PL:PS:PQ:JQ	0|1:31,19:50:99:617,0,1018:1:196:255
103	76344	.	T	C	352.77	PASS	.	GT:AD:DP:GQ:PL:PS:PQ:JQ	0|1:6,11:17:99:381,0,202:1:125:255
103	76466	.	A	G	1366.77	PASS	.	GT:AD:DP:GQ:PL:PS:PQ:JQ	0|1:46,38:84:99:1395,0,1495:1:255:255
103	76614	.	G	A	1063.77	PASS	.	GT:AD:DP:GQ:PL:PS:PQ:JQ	0|1:41,29:70:99:1092,0,7732:1:255:255
103	76619	.	C	T	1086.77	PASS	.	GT:AD:DP:GQ:PL:PS:PQ:JQ	0|1:41,29:70:99:1115,0,7767:1:255:255
103	76623	.	G	A	1122.77	PASS	.	GT:AD:DP:GQ:PL:PS:PQ:JQ	0|1:42,29:71:99:1151,0,7899:1:255:255
103	76643	.	C	T	909.77	PASS	.	GT:AD:DP:GQ:PL:PS:PQ:JQ	0|1:43,25:68:99:938,0,7538:1:255:255
103	77052	.	C	A	1115.77	PASS	.	GT:AD:DP:GQ:PL:PS:PQ:JQ	0|1:18,33:51:99:1144,0,575:1:205:255
103	77175	.	G	A	1224.77	PASS	.	GT:AD:DP:GQ:PL:PS:PQ:JQ	0|1:22,33:55:99:1253,0,787:1:204:255
103	77282	.	A	C	930.77	PASS	.	GT:AD:DP:GQ:PL:PS:PQ:JQ	0|1:29,26:55:99:959,0,1115:1:183:255
103	77283	.	C	A	930.77	PASS	.	GT:AD:DP:GQ:PL:PS:PQ:JQ	0|1:28,26:54:99:959,0,1115:1:182:255
103	77320	.	G	A	979.77	PASS	.	GT:AD:DP:GQ:PL:PS:PQ:JQ	0|1:24,29:53:99:1008,0,834:1:180:255
103	77500	.	A	G	654.77	PASS	.	GT:AD:DP:GQ:PL:PS:PQ:JQ	0|1:38,19:57:99:683,0,2370:1:160:255
103	77565	.	A	C	635.77	PASS	.	GT:AD:DP:GQ:PL:PS:PQ:JQ	0|1:26,16:42:99:664,0,970:1:170:255
103	77584	.	A	G	665.77	PASS	.	GT:AD:DP:GQ:PL:PS:PQ:JQ	0|1:32,19:51:99:694,0,1142:1:203:255
103	77650	.	T	A	626.77	PASS	.	GT:AD:DP:GQ:PL:PS:PQ:JQ	0|1:27,18:45:99:655,0,1102:1:161:255
103	77701	.	T	G	796.77	PASS	.	GT:AD:DP:GQ:PL:PS:PQ:JQ	0|1:23,22:45:99:825,0,821:1:171:255
103	77747	.	A	G	1133.77	PASS	.	GT:AD:DP:GQ:PL:PS:PQ:JQ	0|1:24,30:54:99:1162,0,907:1:203:255
103	77748	.	A	G	1133.77	PASS	.	GT:AD:DP:GQ:PL:PS:PQ:JQ	0|1:24,30:54:99:1162,0,907:1:202:255
103	77909	.	G	A	613.77	PASS	.	GT:AD:DP:GQ:PL:PS:PQ:JQ	0|1:17,18:35:99:642,0,556:1:170:255
103	78085	.	T	A	438.77	PASS	.	GT:AD:DP:GQ:PL:PS:PQ:JQ	0|1:20,13:33:99:467,0,786:1:169:255
103	78247	.	C	T	190.77	PASS	.	GT:AD:DP:GQ:PL:PS:PQ:JQ	1|0:12,8:20:99:219,0,457:1:136:255
103	78359	.	G	T	739.77	PASS	.	GT:AD:DP:GQ:PL:PS:PQ:JQ	0|1:32,23:55:99:768,0,1085:1:206:255
103	78572	.	C	A	1369.77	PASS	.	GT:AD:DP:GQ:PL:PS:PQ:JQ	0|1:30,36:66:99:1398,0,1144:1:230:255
103	78597	.	A	T	1475.77	PASS	.	GT:AD:DP:GQ:PL:PS:PQ:JQ	0|1:24,38:62:99:1504,0,942:1:217:255
103	79002	.	T	C	1623.77	PASS	.	GT:AD:DP:GQ:PL:PS:PQ:JQ	0|1:34,45:79:99:1652,0,1132:1:244:255
103	79204	.	T	C	1389.77	PASS	.	GT:AD:DP:GQ:PL:PS:PQ:JQ	0|1:19,36:55:99:1418,0,946:1:234:255
103	79205	.	G	T	1389.77	PASS	.	GT:AD:DP:GQ:PL:PS:PQ:JQ	0|1:20,36:56:99:1418,0,946:1:232:255
103	79610	.	T	G	1413.77	PASS	.	GT:AD:DP:GQ:PL:PS:PQ:JQ	0|1:37,38:75:99:1442,0,2727:1:255:255
103	79833	.	T	C	677.77	PASS	.	GT:AD:DP:GQ:PL:PS:PQ:JQ	0|1:36,20:56:99:706,0,2043:1:70:255
103	80323	.	T	C	825.77	PASS	.	GT:AD:DP:GQ:PL:PS:PQ:JQ	0|1:30,25:55:99:854,0,1079:1:184:255
103	80489	.	C	A	812.77	PASS	.	GT:AD:DP:GQ:PL:PS:PQ:JQ	0|1:30,25:55:99:841,0,1161:1:182:255
103	80851	.	G	A	956.77	PASS	.	GT:AD:DP:GQ:PL:PS:PQ:JQ	0|1:38,30:68:99:985,0,1458:1:230:255
103	80999	.	C	T	740.77	PASS	.	GT:AD:DP:GQ:PL:PS:PQ:JQ	0|1:20,20:40:99:769,0,886:1:170:255
103	81003	.	C	T	773.77	PASS	.	GT:AD:DP:GQ:PL:PS:PQ:JQ	0|1:21,21:42:99:802,0,907:1:164:255
103	81044	.	A	T	831.77	PASS	.	GT:AD:DP:GQ:PL:PS:PQ:JQ	0|1:19,25:44:99:860,0,653:1:165:255
103	81055	.	C	T	782.77	PASS	.	GT:AD:DP:GQ:PL:PS:PQ:JQ	0|1:23,25:48:99:811,0,752:1:167:255
103	81157	.	T	C	1064.77	PASS	.	GT:AD:DP:GQ:PL:PS:PQ:JQ	0|1:22,29:51:99:1093,0,879:1:203:255
103	81193	.	C	T	1247.77	PASS	.	GT:AD:DP:GQ:PL:PS:PQ:JQ	0|1:19,31:50:99:1276,0,808:1:194:255
103	81204	.	T	C	1208.77	PASS	.	GT:AD:DP:GQ:PL:PS:PQ:JQ	0|1:21,31:52:99:1237,0,812:1:200:255
103	81217	.	A	G	1256.77	PASS	.	GT:AD:DP:GQ:PL:PS:PQ:JQ	0|1:23,33:56:99:1285,0,930:1:210:255
103	81276	.	G	A	1084.77	PASS	.	GT:AD:DP:GQ:PL:PS:PQ:JQ	0|1:33,30:63:99:1113,0,1228:1:221:255
103	81482	.	G	C	518.77	PASS	.	GT:AD:DP:GQ:PL:PS:PQ:JQ	0|1:27,15:42:99:547,0,4943:1:184:255
103	81521	.	T	C	556.77	PASS	.	GT:AD:DP:GQ:PL:PS:PQ:JQ	0|1:29,15:44:99:585,0,7117:1:169:255
103	81570	.	A	G	951.77	PASS	.	GT:AD:DP:GQ:PL:PS:PQ:JQ	0|1:36,26:62:99:980,0,9688:1:222:255
103	81578	.	G	A	1029.77	PASS	.	GT:AD:DP:GQ:PL:PS:PQ:JQ	0|1:39,26:65:99:1058,0,10055:1:220:255
103	81906	.	T	C	1382.77	PASS	.	GT:AD:DP:GQ:PL:PS:PQ:JQ	0|1:33,37:70:99:1411,0,1548:1:255:255
103	81907	.	A	C	1382.77	PASS	.	GT:AD:DP:GQ:PL:PS:PQ:JQ	0|1:34,37:71:99:1411,0,1548:1:247:255
103	81933	.	T	C	1422.77	PASS	.	GT:AD:DP:GQ:PL:PS:PQ:JQ	0|1:33,36:69:99:1451,0,1603:1:255:255
103	81937	.	C	T	1422.77	PASS	.	GT:AD:DP:GQ:PL:PS:PQ:JQ	0|1:34,36:70:99:1451,0,1603:1:254:255
103	82574	.	C	T	1088.77	PASS	.	GT:AD:DP:GQ:PL:PS:PQ:JQ	0|1:21,30:51:99:1117,0,790:1:206:255
103	82695	.	C	T	699.77	PASS	.	GT:AD:DP:GQ:PL:PS:PQ:JQ	0|1:29,21:50:99:728,0,1068:1:186:255
103	83057	.	C	T	1683.77	PASS	.	GT:AD:DP:GQ:PL:PS:PQ:JQ	0|1:29,47:76:99:1712,0,1033:1:255:255
103	83335	.	C	A	1199.77	PASS	.	GT:AD:DP:GQ:PL:PS:PQ:JQ	0|1:39,34:73:99:1228,0,1453:1:250:255
103	84090	.	T	A	726.77	PASS	.	GT:AD:DP:GQ:PL:PS:PQ:JQ	0|1:26,21:47:99:755,0,1025:1:171:255
103	84166	.	G	A	687.77	PASS	.	GT:AD:DP:GQ:PL:PS:PQ:JQ	0|1:27,19:46:99:716,0,1072:1:90:255
103	84737	.	A	G	1079.77	PASS	.	GT:AD:DP:GQ:PL:PS:PQ:JQ	0|1:22,30:52:99:1108,0,974:1:206:255
103	84868	.	G	A	723.77	PASS	.	GT:AD:DP:GQ:PL:PS:PQ:JQ	0|1:38,21:59:99:752,0,1466:1:213:255
103	85051	.	C	T	1235.77	PASS	.	GT:AD:DP:GQ:PL:PS:PQ:JQ	0|1:25,36:61:99:1264,0,805:1:213:255
103	85117	.	T	G	1076.77	PASS	.	GT:AD:DP:GQ:PL:PS:PQ:JQ	0|1:24,29:53:99:1105,0,874:1:191:255
103	85652	.	T	C	437.77	PASS	.	GT:AD:DP:GQ:PL:PS:PQ:JQ	0|1:17,13:30:99:466,0,627:1:156:255
103	86349	.	A	C	1431.77	PASS	.	GT:AD:DP:GQ:PL:PS:PQ:JQ	0|1:30,37:67:99:1460,0,1505:1:255:255
103	86377	.	G	T	1746.77	PASS	.	GT:AD:DP:GQ:PL:PS:PQ:JQ	0|1:34,43:77:99:1775,0,2140:1:255:255
103	86394	.	A	G	1726.77	PASS	.	GT:AD:DP:GQ:PL:PS:PQ:JQ	0|1:37,45:82:99:1755,0,2083:1:255:255
103	87216	.	G	C	1397.77	PASS	.	GT:AD:DP:GQ:PL:PS:PQ:JQ	0|1:20,36:56:99:1426,0,6267:1:213:255
103	87263	.	A	G	1458.77	PASS	.	GT:AD:DP:GQ:PL:PS:PQ:JQ	0|1:20,36:56:99:1487,0,9151:1:169:255
103	87267	.	T	A	1590.77	PASS	.	GT:AD:DP:GQ:PL:PS:PQ:JQ	0|1:19,35:54:99:1619,0,8605:1:174:255
103	87279	.	A	G	1500.77	PASS	.	GT:AD:DP:GQ:PL:PS:PQ:JQ	0|1:21,34:55:99:1529,0,9162:1:213:255
103	87304	.	G	T	1413.77	PASS	.	GT:AD:DP:GQ:PL:PS:PQ:JQ	0|1:22,35:57:99:1442,0,8678:1:221:255
103	87305	.	T	A	1497.77	PASS	.	GT:AD:DP:GQ:PL:PS:PQ:JQ	0|1:22,36:58:99:1526,0,8672:1:221:255
103	87309	.	T	C	1539.77	PASS	.	GT:AD:DP:GQ:PL:PS:PQ:JQ	0|1:22,38:60:99:1568,0,8368:1:230:255
103	87347	.	T	C	1454.77	PASS	.	GT:AD:DP:GQ:PL:PS:PQ:JQ	0|1:27,38:65:99:1483,0,6237:1:221:255
103	87475	.	G	T	1328.77	PASS	.	GT:AD:DP:GQ:PL:PS:PQ:JQ	0|1:33,34:67:99:1357,0,1635:1:242:255
103	87482	.	T	G	1487.77	PASS	.	GT:AD:DP:GQ:PL:PS:PQ:JQ	0|1:34,37:71:99:1516,0,1978:1:235:255
103	87508	.	T	C	1458.77	PASS	.	GT:AD:DP:GQ:PL:PS:PQ:JQ	0|1:35,38:73:99:1487,0,2210:1:255:255
103	87530	.	G	A	1677.77	PASS	.	GT:AD:DP:GQ:PL:PS:PQ:JQ	0|1:45,42:87:99:1706,0,3232:1:255:255
103	87548	.	A	T	1737.77	PASS	.	GT:AD:DP:GQ:PL:PS:PQ:JQ	0|1:40,43:83:99:1766,0,3205:1:255:255
103	87709	.	G	A	1223.77	PASS	.	GT:AD:DP:GQ:PL:PS:PQ:JQ	0|1:49,35:84:99:1252,0,1811:1:255:255
103	87861	.	C	T	1378.77	PASS	.	GT:AD:DP:GQ:PL:PS:PQ:JQ	0|1:53,41:94:99:1407,0,1848:1:255:255
103	87915	.	C	A	1226.77	PASS	.	GT:AD:DP:GQ:PL:PS:PQ:JQ	0|1:38,32:70:99:1255,0,1580:1:240:255
103	87979	.	A	C	804.77	PASS	.	GT:AD:DP:GQ:PL:PS:PQ:JQ	0|1:28,22:50:99:833,0,1110:1:198:255
103	87990	.	A	G	798.77	PASS	.	GT:AD:DP:GQ:PL:PS:PQ:JQ	0|1:29,21:50:99:827,0,1257:1:200:255
103	87993	.	G	T	855.77	PASS	.	GT:AD:DP:GQ:PL:PS:PQ:JQ	0|1:31,23:54:99:884,0,1192:1:194:255
103	88076	.	T	C	962.77	PASS	.	GT:AD:DP:GQ:PL:PS:PQ:JQ	0|1:34,25:59:99:991,0,1346:1:230:255
103	88077	.	A	G	962.77	PASS	.	GT:AD:DP:GQ:PL:PS:PQ:JQ	0|1:34,27:61:99:991,0,1346:1:236:255
103	88160	.	A	T	1095.77	PASS	.	GT:AD:DP:GQ:PL:PS:PQ:JQ	0|1:31,28:59:99:1124,0,1205:1:212:255
103	88269	.	C	T	1241.77	PASS	.	GT:AD:DP:GQ:PL:PS:PQ:JQ	0|1:33,33:66:99:1270,0,1240:1:243:255
103	88339	.	A	C	1287.77	PASS	.	GT:AD:DP:GQ:PL:PS:PQ:JQ	0|1:22,37:59:99:1316,0,674:1:221:255
103	88426	.	C	T	776.77	PASS	.	GT:AD:DP:GQ:PL:PS:PQ:JQ	0|1:40,26:66:99:805,0,1472:1:239:255
103	88511	.	A	G	1242.77	PASS	.	GT:AD:DP:GQ:PL:PS:PQ:JQ	0|1:35,34:69:99:1271,0,1877:1:233:255
103	88521	.	C	G	1326.77	PASS	.	GT:AD:DP:GQ:PL:PS:PQ:JQ	0|1:34,36:70:99:1355,0,1837:1:245:255
103	88975	.	T	G	650.77	PASS	.	GT:AD:DP:GQ:PL:PS:PQ:JQ	0|1:30,18:48:99:679,0,1230:1:207:255
103	89018	.	A	G	1083.77	PASS	.	GT:AD:DP:GQ:PL:PS:PQ:JQ	0|1:33,29:62:99:1112,0,1338:1:255:255
103	89043	.	A	G	992.77	PASS	.	GT:AD:DP:GQ:PL:PS:PQ:JQ	0|1:36,28:64:99:1021,0,1457:1:239:255
103	89405	.	G	T	878.77	PASS	.	GT:AD:DP:GQ:PL:PS:PQ:JQ	0|1:33,25:58:99:907,0,2646:1:204:255
103	89410	.	G	T	879.77	PASS	.	GT:AD:DP:GQ:PL:PS:PQ:JQ	0|1:33,24:57:99:908,0,2611:1:203:255
103	89669	.	C	G	1133.77	PASS	.	GT:AD:DP:GQ:PL:PS:PQ:JQ	0|1:28,33:61:99:1162,0,838:1:202:255
103	89752	.	T	C	352.77	PASS	.	GT:AD:DP:GQ:PL:PS:PQ:JQ	0|1:25,14:39:99:381,0,962:1:146:255
103	89779	.	T	A	511.77	PASS	.	GT:AD:DP:GQ:PL:PS:PQ:JQ	0|1:24,16:40:99:540,0,948:1:165:255
103	89851	.	A	G	928.77	PASS	.	GT:AD:DP:GQ:PL:PS:PQ:JQ	0|1:20,25:45:99:957,0,768:1:174:255
103	89910	.	G	T	1177.77	PASS	.	GT:AD:DP:GQ:PL:PS:PQ:JQ	0|1:38,33:71:99:1206,0,1380:1:255:255
103	89940	.	A	G	1115.77	PASS	.	GT:AD:DP:GQ:PL:PS:PQ:JQ	0|1:48,30:78:99:1144,0,2260:1:255:255
103	90023	.	A	C	1246.77	PASS	.	GT:AD:DP:GQ:PL:PS:PQ:JQ	0|1:56,35:91:99:1275,0,2575:1:255:255
103	90032	.	T	C	1338.77	PASS	.	GT:AD:DP:GQ:PL:PS:PQ:JQ	0|1:60,35:95:99:1367,0,2745:1:255:255
103	90040	.	T	C	1315.77	PASS	.	GT:AD:DP:GQ:PL:PS:PQ:JQ	0|1:63,35:98:99:1344,0,2827:1:255:255
103	90044	.	A	G	1234.77	PASS	.	GT:AD:DP:GQ:PL:PS:PQ:JQ	0|1:63,35:98:99:1263,0,2791:1:255:255
103	90185	.	G	A	1648.77	PASS	.	GT:AD:DP:GQ:PL:PS:PQ:JQ	0|1:61,45:106:99:1677,0,2354:1:255:255
103	90200	.	T	C	1680.77	PASS	.	GT:AD:DP:GQ:PL:PS:PQ:JQ	0|1:61,47:108:99:1709,0,2346:1:255:255
103	90261	.	A	G	1569.77	PASS	.	GT:AD:DP:GQ:PL:PS:PQ:JQ	0|1:51,41:92:99:1598,0,2015:1:255:255
103	90276	.	G	A	1647.77	PASS	.	GT:AD:DP:GQ:PL:PS:PQ:JQ	0|1:54,40:94:99:1676,0,2261:1:255:255
103	90468	.	A	G	1021.77	PASS	.	GT:AD:DP:GQ:PL:PS:PQ:JQ	0|1:33,28:61:99:1050,0,1296:1:224:255
103	90505	.	A	T	1037.77	PASS	.	GT:AD:DP:GQ:PL:PS:PQ:JQ	0|1:23,30:53:99:1066,0,846:1:215:255
103	90577	.	C	T	1063.77	PASS	.	GT:AD:DP:GQ:PL:PS:PQ:JQ	0|1:24,28:52:99:1092,0,877:1:215:255
103	90591	.	A	G	1039.77	PASS	.	GT:AD:DP:GQ:PL:PS:PQ:JQ	0|1:22,25:47:99:1068,0,831:1:200:255
103	90716	.	C	A	438.77	PASS	.	GT:AD:DP:GQ:PL:PS:PQ:JQ	0|1:23,14:37:99:467,0,822:1:129:255
103	90847	.	G	A	829.77	PASS	.	GT:AD:DP:GQ:PL:PS:PQ:JQ	0|1:33,26:59:99:858,0,1081:1:206:255
103	90964	.	G	A	529.77	PASS	.	GT:AD:DP:GQ:PL:PS:PQ:JQ	0|1:22,15:37:99:558,0,963:1:142:255
103	90965	.	A	G	529.77	PASS	.	GT:AD:DP:GQ:PL:PS:PQ:JQ	0|1:23,15:38:99:558,0,963:1:144:255
103	90966	.	C	T	529.77	PASS	.	GT:AD:DP:GQ:PL:PS:PQ:JQ	0|1:24,15:39:99:558,0,963:1:147:255
103	91027	.	T	A	636.77	PASS	.	GT:AD:DP:GQ:PL:PS:PQ:JQ	0|1:28,18:46:99:665,0,1206:1:190:255
103	91050	.	A	G	972.77	PASS	.	GT:AD:DP:GQ:PL:PS:PQ:JQ	0|1:30,25:55:99:1001,0,1181:1:215:255
103	91054	.	A	C	888.77	PASS	.	GT:AD:DP:GQ:PL:PS:PQ:JQ	0|1:30,24:54:99:917,0,1187:1:206:255
103	91083	.	G	A	988.77	PASS	.	GT:AD:DP:GQ:PL:PS:PQ:JQ	0|1:27,27:54:99:1017,0,1048:1:236:255
103	91125	.	T	G	1064.77	PASS	.	GT:AD:DP:GQ:PL:PS:PQ:JQ	0|1:28,30:58:99:1093,0,1059:1:214:255
103	91272	.	A	G	745.77	PASS	.	GT:AD:DP:GQ:PL:PS:PQ:JQ	0|1:35,22:57:99:774,0,1305:1:233:255
103	91323	.	A	G	544.77	PASS	.	GT:AD:DP:GQ:PL:PS:PQ:JQ	0|1:33,19:52:99:573,0,1161:1:209:255
103	91885	.	C	G	570.77	PASS	.	GT:AD:DP:GQ:PL:PS:PQ:JQ	0|1:31,20:51:99:599,0,1127:1:211:255
103	92939	.	C	T	790.77	PASS	.	GT:AD:DP:GQ:PL:PS:PQ:JQ	0|1:32,22:54:99:819,0,1084:1:191:255
103	93033	.	T	A	624.77	PASS	.	GT:AD:DP:GQ:PL:PS:PQ:JQ	0|1:26,20:46:99:653,0,964:1:191:255
103	93067	.	A	T	911.77	PASS	.	GT:AD:DP:GQ:PL:PS:PQ:JQ	0|1:27,26:53:99:940,0,1102:1:214:255
103	93095	.	G	A	798.77	PASS	.	GT:AD:DP:GQ:PL:PS:PQ:JQ	0|1:32,22:54:99:827,0,1358:1:222:255
103	93101	.	G	A	798.77	PASS	.	GT:AD:DP:GQ:PL:PS:PQ:JQ	0|1:32,21:53:99:827,0,1339:1:215:255
103	93294	.	T	A	1181.77	PASS	.	GT:AD:DP:GQ:PL:PS:PQ:JQ	0|1:48,34:82:99:1210,0,1653:1:255:255
103	93419	.	A	C	675.77	PASS	.	GT:AD:DP:GQ:PL:PS:PQ:JQ	0|1:23,20:43:99:704,0,862:1:197:255
103	93676	.	A	G	947.77	PASS	.	GT:AD:DP:GQ:PL:PS:PQ:JQ	0|1:35,26:61:99:976,0,1292:1:241:255
103	93696	.	T	A	1064.77	PASS	.	GT:AD:DP:GQ:PL:PS:PQ:JQ	0|1:35,27:62:99:1093,0,1382:1:255:255
103	93708	.	C	T	994.77	PASS	.	GT:AD:DP:GQ:PL:PS:PQ:JQ	0|1:34,24:58:99:1023,0,1346:1:255:255
103	93865	.	A	G	347.77	PASS	.	GT:AD:DP:GQ:PL:PS:PQ:JQ	0|1:29,12:41:99:376,0,978:1:171:255
103	93933	.	A	T	564.77	PASS	.	GT:AD:DP:GQ:PL:PS:PQ:JQ	0|1:22,16:38:99:593,0,1252:1:163:255
103	94105	.	G	C	950.77	PASS	.	GT:AD:DP:GQ:PL:PS:PQ:JQ	0|1:33,25:58:99:979,0,3487:1:247:255
103	94126	.	G	C	924.77	PASS	.	GT:AD:DP:GQ:PL:PS:PQ:JQ	0|1:32,25:57:99:953,0,3455:1:221:255
103	94127	.	T	C	924.77	PASS	.	GT:AD:DP:GQ:PL:PS:PQ:JQ	0|1:32,25:57:99:953,0,3455:1:232:255
103	94216	.	A	G	757.77	PASS	.	GT:AD:DP:GQ:PL:PS:PQ:JQ	0|1:31,24:55:99:786,0,1073:1:192:255
103	94340	.	A	C	1300.77	PASS	.	GT:AD:DP:GQ:PL:PS:PQ:JQ	0|1:30,35:65:99:1329,0,1061:1:230:255
103	94399	.	A	G	948.77	PASS	.	GT:AD:DP:GQ:PL:PS:PQ:JQ	0|1:31,27:58:99:977,0,1193:1:216:255
103	94511	.	C	G	534.77	PASS	.	GT:AD:DP:GQ:PL:PS:PQ:JQ	0|1:30,18:48:99:563,0,1162:1:193:255
103	94798	.	C	T	422.77	PASS	.	GT:AD:DP:GQ:PL:PS:PQ:JQ	0|1:14,13:27:99:451,0,546:1:122:255
103	94817	.	A	C	539.77	PASS	.	GT:AD:DP:GQ:PL:PS:PQ:JQ	0|1:15,15:30:99:568,0,582:1:154:255
103	94968	.	A	T	948.77	PASS	.	GT:AD:DP:GQ:PL:PS:PQ:JQ	0|1:36,24:60:99:977,0,1517:1:203:255
103	94997	.	C	A	681.77	PASS	.	GT:AD:DP:GQ:PL:PS:PQ:JQ	0|1:40,20:60:99:710,0,1619:1:197:255
103	95308	.	A	T	854.77	PASS	.	GT:AD:DP:GQ:PL:PS:PQ:JQ	0|1:24,23:47:99:883,0,1199:1:182:255
103	95315	.	T	C	815.77	PASS	.	GT:AD:DP:GQ:PL:PS:PQ:JQ	0|1:25,23:48:99:844,0,1278:1:187:255
103	95645	.	A	C	497.77	PASS	.	GT:AD:DP:GQ:PL:PS:PQ:JQ	0|1:24,15:39:99:526,0,954:1:128:255
103	95666	.	T	A	409.77	PASS	.	GT:AD:DP:GQ:PL:PS:PQ:JQ	0|1:22,11:33:99:438,0,820:1:146:255
103	95818	.	A	G	503.77	PASS	.	GT:AD:DP:GQ:PL:PS:PQ:JQ	0|1:28,15:43:99:532,0,1652:1:167:255
103	95846	.	C	T	702.77	PASS	.	GT:AD:DP:GQ:PL:PS:PQ:JQ	0|1:35,19:54:99:731,0,1969:1:192:255
103	95896	.	T	C	657.77	PASS	.	GT:AD:DP:GQ:PL:PS:PQ:JQ	0|1:37,19:56:99:686,0,1496:1:204:255
103	95919	.	A	G	641.77	PASS	.	GT:AD:DP:GQ:PL:PS:PQ:JQ	0|1:38,19:57:99:670,0,1518:1:192:255
103	95992	.	G	A	571.77	PASS	.	GT:AD:DP:GQ:PL:PS:PQ:JQ	0|1:24,16:40:99:600,0,1247:1:146:255
103	96021	.	A	C	660.77	PASS	.	GT:AD:DP:GQ:PL:PS:PQ:JQ	0|1:21,19:40:99:689,0,1326:1:168:255
103	96519	.	A	G	755.77	PASS	.	GT:AD:DP:GQ:PL:PS:PQ:JQ	0|1:37,25:62:99:784,0,1373:1:232:255
103	96585	.	A	C	917.77	PASS	.	GT:AD:DP:GQ:PL:PS:PQ:JQ	0|1:32,25:57:99:946,0,1237:1:234:255
103	96595	.	A	C	891.77	PASS	.	GT:AD:DP:GQ:PL:PS:PQ:JQ	0|1:29,23:52:99:920,0,1145:1:218:255
103	96690	.	C	T	775.77	PASS	.	GT:AD:DP:GQ:PL:PS:PQ:JQ	0|1:27,23:50:99:804,0,987:1:182:255
103	96871	.	G	A	1275.77	PASS	.	GT:AD:DP:GQ:PL:PS:PQ:JQ	0|1:22,34:56:99:1304,0,725:1:215:255
103	97332	.	C	T	439.77	PASS	.	GT:AD:DP:GQ:PL:PS:PQ:JQ	0|1:23,13:36:99:468,0,897:1:161:255
103	97405	.	G	A	867.77	PASS	.	GT:AD:DP:GQ:PL:PS:PQ:JQ	0|1:25,25:50:99:896,0,966:1:212:255
103	98199	.	C	A	125.77	PASS	.	GT:AD:DP:GQ:PL:PS:PQ:JQ	0|1:18,5:23:99:154,0,742:1:82:255
103	98227	.	G	A	157.77	PASS	.	GT:AD:DP:GQ:PL:PS:PQ:JQ	0|1:19,6:25:99:186,0,885:1:135:255
103	98231	.	C	T	196.77	PASS	.	GT:AD:DP:GQ:PL:PS:PQ:JQ	0|1:23,7:30:99:225,0,915:1:155:255
103	98476	.	A	G	907.77	PASS	.	GT:AD:DP:GQ:PL:PS:PQ:JQ	0|1:24,24:48:99:936,0,1249:1:173:255
103	98482	.	C	T	823.77	PASS	.	GT:AD:DP:GQ:PL:PS:PQ:JQ	0|1:24,22:46:99:852,0,1255:1:160:255
103	98626	.	C	A	1360.77	PASS	.	GT:AD:DP:GQ:PL:PS:PQ:JQ	0|1:21,34:55:99:1389,0,776:1:171:255
103	98627	.	T	C	1328.77	PASS	.	GT:AD:DP:GQ:PL:PS:PQ:JQ	0|1:21,34:55:99:1357,0,779:1:173:255
103	98639	.	A	G	1283.77	PASS	.	GT:AD:DP:GQ:PL:PS:PQ:JQ	0|1:21,31:52:99:1312,0,824:1:179:255
103	98643	.	T	C	1213.77	PASS	.	GT:AD:DP:GQ:PL:PS:PQ:JQ	0|1:20,31:51:99:1242,0,746:1:168:255
103	98766	.	G	C	1155.77	PASS	.	GT:AD:DP:GQ:PL:PS:PQ:JQ	0|1:20,30:50:99:1184,0,728:1:218:255
103	98831	.	C	T	1613.77	PASS	.	GT:AD:DP:GQ:PL:PS:PQ:JQ	0|1:32,42:74:99:1642,0,2182:1:255:255
103	98845	.	T	C	1447.77	PASS	.	GT:AD:DP:GQ:PL:PS:PQ:JQ	0|1:31,37:68:99:1476,0,2205:1:254:255
103	99031	.	T	G	1417.77	PASS	.	GT:AD:DP:GQ:PL:PS:PQ:JQ	0|1:26,38:64:99:1446,0,976:1:255:255
103	99164	.	A	C	643.77	PASS	.	GT:AD:DP:GQ:PL:PS:PQ:JQ	0|1:28,18:46:99:672,0,1117:1:170:255
103	99165	.	G	T	643.77	PASS	.	GT:AD:DP:GQ:PL:PS:PQ:JQ	0|1:27,18:45:99:672,0,1117:1:174:255
103	99166	.	A	G	643.77	PASS	.	GT:AD:DP:GQ:PL:PS:PQ:JQ	0|1:27,18:45:99:672,0,1117:1:173:255
103	99221	.	G	T	591.77	PASS	.	GT:AD:DP:GQ:PL:PS	1|1:0,14:14:42:620,42,0:1
103	99227	.	G	T	556.77	PASS	.	GT:AD:DP:GQ:PL:PS	1|1:0,11:11:39:585,39,0:1
103	99228	.	G	T	556.77	PASS	.	GT:AD:DP:GQ:PL:PS	1|1:0,11:11:39:585,39,0:1
103	99233	.	G	A	466.77	PASS	.	GT:AD:DP:GQ:PL:PS	1|1:0,10:10:33:495,33,0:1
103	99344	.	A	T	445.77	PASS	.	GT:AD:DP:GQ:PL:PS:PQ:JQ	0|1:19,16:35:99:474,0,594:1:163:255
103	99470	.	G	C	1172.77	PASS	.	GT:AD:DP:GQ:PL:PS:PQ:JQ	0|1:31,33:64:99:1201,0,1726:1:247:255
103	99487	.	G	A	1093.77	PASS	.	GT:AD:DP:GQ:PL:PS:PQ:JQ	0|1:29,28:57:99:1122,0,1666:1:223:255
103	99612	.	G	A	749.77	PASS	.	GT:AD:DP:GQ:PL:PS:PQ:JQ	0|1:23,21:44:99:778,0,974:1:170:255
103	99662	.	A	G	846.77	PASS	.	GT:AD:DP:GQ:PL:PS:PQ:JQ	0|1:25,26:51:99:875,0,953:1:207:255
103	100671	.	T	C	1128.77	PASS	.	GT:AD:DP:GQ:PL:PS:PQ:JQ	0|1:16,31:47:99:1157,0,564:1:176:255
103	100767	.	G	A	916.77	PASS	.	GT:AD:DP:GQ:PL:PS:PQ:JQ	0|1:21,24:45:99:945,0,810:1:183:255
103	100821	.	G	A	1036.77	PASS	.	GT:AD:DP:GQ:PL:PS:PQ:JQ	0|1:35,27:62:99:1065,0,1374:1:221:255
103	100822	.	A	C	1036.77	PASS	.	GT:AD:DP:GQ:PL:PS:PQ:JQ	0|1:35,27:62:99:1065,0,1374:1:222:255
103	100939	.	A	T	1030.77	PASS	.	GT:AD:DP:GQ:PL:PS:PQ:JQ	0|1:27,29:56:99:1059,0,1423:1:197:255
103	100958	.	A	G	985.77	PASS	.	GT:AD:DP:GQ:PL:PS:PQ:JQ	0|1:23,26:49:99:1014,0,1309:1:185:255
103	101110	.	A	T	837.77	PASS	.	GT:AD:DP:GQ:PL:PS:PQ:JQ	0|1:31,22:53:99:866,0,1433:1:228:255
103	101147	.	T	C	816.77	PASS	.	GT:AD:DP:GQ:PL:PS:PQ:JQ	0|1:38,23:61:99:845,0,2085:1:215:255
103	101164	.	C	G	651.77	PASS	.	GT:AD:DP:GQ:PL:PS:PQ:JQ	0|1:39,19:58:99:680,0,2037:1:207:255
103	101236	.	T	C	1133.77	PASS	.	GT:AD:DP:GQ:PL:PS:PQ:JQ	0|1:33,32:65:99:1162,0,1125:1:253:255
103	101322	.	C	T	1421.77	PASS	.	GT:AD:DP:GQ:PL:PS:PQ:JQ	0|1:50,45:95:99:1450,0,1778:1:255:255
103	101389	.	A	G	1238.77	PASS	.	GT:AD:DP:GQ:PL:PS:PQ:JQ	0|1:41,32:73:99:1267,0,1719:1:103:255
103	101479	.	C	T	985.77	PASS	.	GT:AD:DP:GQ:PL:PS:PQ:JQ	0|1:38,30:68:99:1014,0,1275:1:245:255
103	101693	.	A	T	636.77	PASS	.	GT:AD:DP:GQ:PL:PS:PQ:JQ	0|1:22,20:42:99:665,0,806:1:173:255
103	102133	.	G	A	1490.77	PASS	.	GT:AD:DP:GQ:PL:PS:PQ:JQ	1|0:29,38:67:99:1519,0,1133:1:255:255
103	102158	.	C	T	1385.77	PASS	.	GT:AD:DP:GQ:PL:PS:PQ:JQ	1|0:29,35:64:99:1414,0,1109:1:255:255
103	102184	.	G	A	1110.77	PASS	.	GT:AD:DP:GQ:PL:PS:PQ:JQ	1|0:26,27:53:99:1139,0,1004:1:221:255
103	102221	.	C	A	1096.77	PASS	.	GT:AD:DP:GQ:PL:PS:PQ:JQ	1|0:17,27:44:99:1125,0,630:1:192:255
103	102226	.	C	A	1132.77	PASS	.	GT:AD:DP:GQ:PL:PS:PQ:JQ	1|0:17,26:43:99:1161,0,711:1:191:255
103	102251	.	A	G	1039.77	PASS	.	GT:AD:DP:GQ:PL:PS:PQ:JQ	1|0:22,27:49:99:1068,0,874:1:198:255
103	102252	.	C	T	1079.77	PASS	.	GT:AD:DP:GQ:PL:PS:PQ:JQ	1|0:21,27:48:99:1108,0,902:1:200:255
103	102270	.	A	G	1253.77	PASS	.	GT:AD:DP:GQ:PL:PS:PQ:JQ	1|0:20,33:53:99:1282,0,688:1:209:255
103	102319	.	A	C	1717.77	PASS	.	GT:AD:DP:GQ:PL:PS:PQ:JQ	1|0:26,46:72:99:1746,0,1140:1:131:255
103	102482	.	A	G	1497.77	PASS	.	GT:AD:DP:GQ:PL:PS:PQ:JQ	1|0:37,39:76:99:1526,0,3928:1:255:255
103	102483	.	C	T	1497.77	PASS	.	GT:AD:DP:GQ:PL:PS:PQ:JQ	1|0:37,39:76:99:1526,0,3928:1:255:255
103	102484	.	A	G	1497.77	PASS	.	GT:AD:DP:GQ:PL:PS:PQ:JQ	1|0:37,39:76:99:1526,0,3928:1:255:255
103	102614	.	T	G	2354.77	PASS	.	GT:AD:DP:GQ:PL:PS:PQ:JQ	1|0:56,59:115:99:2383,0,2631:1:255:255
103	102618	.	C	T	2444.77	PASS	.	GT:AD:DP:GQ:PL:PS:PQ:JQ	1|0:56,59:115:99:2473,0,2541:1:255:255
103	102642	.	A	G	2981.77	PASS	.	GT:AD:DP:GQ:PL:PS:PQ:JQ	1|0:59,76:135:99:3010,0,2620:1:255:255
103	102810	.	T	C	1818.77	PASS	.	GT:AD:DP:GQ:PL:PS:PQ:JQ	1|0:54,45:99:99:1847,0,2608:1:255:255
103	102824	.	C	T	1819.77	PASS	.	GT:AD:DP:GQ:PL:PS:PQ:JQ	1|0:48,48:96:99:1848,0,2156:1:255:255
1034	128	.	C	T	637.77	PASS	.	GT:AD:DP:GQ:PL:PS:PQ:JQ	0|1:32,21:53:99:666,0,1151:95:249:0
1034	290	.	A	G	690.77	PASS	.	GT:AD:DP:GQ:PL:PS:PQ:JQ	0|1:18,21:39:99:719,0,645:95:176:255
1034	399	.	T	A	709.77	PASS	.	GT:AD:DP:GQ:PL:PS:PQ:JQ	0|1:25,21:46:99:738,0,868:95:167:255
1034	505	.	T	A	698.77	PASS	.	GT:AD:DP:GQ:PL:PS:PQ:JQ	0|1:13,20:33:99:727,0,468:95:137:255
1034	537	.	C	G	860.77	PASS	.	GT:AD:DP:GQ:PL:PS:PQ:JQ	0|1:14,25:39:99:889,0,495:95:152:255
1034	552	.	A	T	857.77	PASS	.	GT:AD:DP:GQ:PL:PS:PQ:JQ	0|1:12,23:35:99:886,0,392:95:141:255
1034	1009	.	A	T	76.77	PASS	.	GT:AD:DP:GQ:PL:PS:PQ:JQ	1|0:13,5:18:99:105,0,490:95:146:255
1034	1078	.	T	G	625.77	PASS	.	GT:AD:DP:GQ:PL:PS:PQ:JQ	0|1:6,15:21:99:654,0,204:95:92:255
1034	1080	.	T	G	622.77	PASS	.	GT:AD:DP:GQ:PL:PS:PQ:JQ	0|1:6,16:22:99:651,0,246:95:98:255
1034	1111	.	C	T	656.77	PASS	.	GT:AD:DP:GQ:PL:PS:PQ:JQ	0|1:12,18:30:99:685,0,443:95:134:255
1034	1165	.	C	T	811.77	PASS	.	GT:AD:DP:GQ:PL:PS:PQ:JQ	0|1:14,21:35:99:840,0,525:95:149:255
1034	1179	.	C	T	895.77	PASS	.	GT:AD:DP:GQ:PL:PS:PQ:JQ	0|1:14,23:37:99:924,0,519:95:149:255
1034	1228	.	G	A	899.77	PASS	.	GT:AD:DP:GQ:PL:PS:PQ:JQ	0|1:14,24:38:99:928,0,489:95:146:255
1034	1239	.	A	G	776.77	PASS	.	GT:AD:DP:GQ:PL:PS:PQ:JQ	0|1:14,22:36:99:805,0,509:95:139:255
1034	1262	.	T	A	781.77	PASS	.	GT:AD:DP:GQ:PL:PS:PQ:JQ	0|1:12,21:33:99:810,0,449:95:98:255
1034	1520	.	G	T	1157.77	PASS	.	GT:AD:DP:GQ:PL:PS:PQ:JQ	0|1:32,32:64:99:1186,0,1385:95:172:255
1034	1532	.	C	T	1265.77	PASS	.	GT:AD:DP:GQ:PL:PS:PQ:JQ	0|1:31,34:65:99:1294,0,1312:95:201:255
1034	1852	.	C	T	676.77	PASS	.	GT:AD:DP:GQ:PL:PS:PQ:JQ	0|1:29,18:47:99:705,0,1170:95:196:255
1034	1878	.	C	A	863.77	PASS	.	GT:AD:DP:GQ:PL:PS:PQ:JQ	0|1:31,25:56:99:892,0,1166:95:245:255
1034	2101	.	T	G	40.77	PASS	.	GT:AD:DP:GQ:PL:PS:PQ:JQ	1|0:14,5:19:69:69,0,631:95:81:255
1034	2304	.	C	A	429.77	PASS	.	GT:AD:DP:GQ:PL:PS:PQ:JQ	0|1:22,15:37:99:458,0,798:95:169:255
1034	2422	.	G	A	822.77	PASS	.	GT:AD:DP:GQ:PL:PS:PQ:JQ	0|1:38,23:61:99:851,0,1518:95:246:255
1034	2423	.	C	T	822.77	PASS	.	GT:AD:DP:GQ:PL:PS:PQ:JQ	0|1:38,23:61:99:851,0,1518:95:246:255
1034	2489	.	A	C	1353.77	PASS	.	GT:AD:DP:GQ:PL:PS:PQ:JQ	0|1:34,40:74:99:1382,0,1202:95:255:255
1034	2554	.	A	T	1332.77	PASS	.	GT:AD:DP:GQ:PL:PS:PQ:JQ	0|1:35,38:73:99:1361,0,1385:95:255:255
1034	2583	.	A	G	1362.77	PASS	.	GT:AD:DP:GQ:PL:PS:PQ:JQ	0|1:39,36:75:99:1391,0,1529:95:252:255
1034	2590	.	T	G	1239.77	PASS	.	GT:AD:DP:GQ:PL:PS:PQ:JQ	0|1:38,33:71:99:1268,0,1496:95:248:255
1034	2748	.	T	C	1405.77	PASS	.	GT:AD:DP:GQ:PL:PS:PQ:JQ	0|1:40,38:78:99:1434,0,2909:95:255:255
1034	2766	.	T	G	1537.77	PASS	.	GT:AD:DP:GQ:PL:PS:PQ:JQ	0|1:39,39:78:99:1566,0,3248:95:255:255
1034	2789	.	A	C	1323.77	PASS	.	GT:AD:DP:GQ:PL:PS:PQ:JQ	0|1:38,34:72:99:1352,0,3871:95:248:255
1034	2797	.	T	G	1139.77	PASS	.	GT:AD:DP:GQ:PL:PS:PQ:JQ	0|1:38,31:69:99:1168,0,3922:95:255:255
1034	2847	.	T	G	998.77	PASS	.	GT:AD:DP:GQ:PL:PS:PQ:JQ	0|1:43,28:71:99:1027,0,4143:95:255:255
1034	2874	.	G	T	1011.77	PASS	.	GT:AD:DP:GQ:PL:PS:PQ:JQ	0|1:41,27:68:99:1040,0,3869:95:238:255
1034	2875	.	T	G	1014.77	PASS	.	GT:AD:DP:GQ:PL:PS:PQ:JQ	0|1:43,27:70:99:1043,0,3678:95:255:255
1034	2904	.	G	A	762.77	PASS	.	GT:AD:DP:GQ:PL:PS:PQ:JQ	0|1:44,21:65:99:791,0,2959:95:255:255
1034	2932	.	A	C	876.77	PASS	.	GT:AD:DP:GQ:PL:PS:PQ:JQ	0|1:47,25:72:99:905,0,2054:95:255:255
1034	2952	.	G	A	873.77	PASS	.	GT:AD:DP:GQ:PL:PS:PQ:JQ	0|1:48,25:73:99:902,0,1982:95:255:255
1034	2957	.	C	T	789.77	PASS	.	GT:AD:DP:GQ:PL:PS:PQ:JQ	0|1:49,23:72:99:818,0,1986:95:255:255
1034	3961	.	A	G	812.77	PASS	.	GT:AD:DP:GQ:PL:PS:PQ:JQ	0|1:23,25:48:99:841,0,713:95:173:255
1034	4398	.	T	G	1078.77	PASS	.	GT:AD:DP:GQ:PL:PS:PQ:JQ	0|1:29,33:62:99:1107,0,1047:95:223:255
1034	4970	.	G	T	590.77	PASS	.	GT:AD:DP:GQ:PL:PS:PQ:JQ	0|1:25,18:43:99:619,0,943:95:164:255
1034	5352	.	C	A	442.77	PASS	.	GT:AD:DP:GQ:PL:PS:PQ:JQ	0|1:25,13:38:99:471,0,1044:95:149:255
1034	5953	.	T	C	885.77	PASS	.	GT:AD:DP:GQ:PL:PS:PQ:JQ	0|1:26,27:53:99:914,0,858:95:156:255
1034	6585	.	T	G	82.77	PASS	.	GT:AD:DP:GQ:PL:PS:PQ:JQ	0|1:31,8:39:99:111,0,940:95:170:255
1034	11278	.	A	G	704.77	PASS	.	GT:AD:DP:GQ:PL:PS:PQ:JQ	0|1:18,23:41:99:733,0,631:95:159:255
1034	11321	.	T	A	442.77	PASS	.	GT:AD:DP:GQ:PL:PS:PQ:JQ	0|1:28,14:42:99:471,0,893:95:160:255
1034	11590	.	C	T	112.77	PASS	.	GT:AD:DP:GQ:PL:PS:PQ:JQ	0/1:37,6:43:99:141,0,1166:95:15:255
1034	12144	.	T	C	468.77	PASS	.	GT:AD:DP:GQ:PL:PS:PQ:JQ	0|1:24,14:38:99:497,0,870:95:176:255
1034	12161	.	A	C	465.77	PASS	.	GT:AD:DP:GQ:PL:PS:PQ:JQ	0|1:28,15:43:99:494,0,1055:95:133:255
1034	12178	.	C	T	718.77	PASS	.	GT:AD:DP:GQ:PL:PS:PQ:JQ	0|1:28,21:49:99:747,0,1059:95:216:255
1034	12244	.	A	G	537.77	PASS	.	GT:AD:DP:GQ:PL:PS:PQ:JQ	0|1:34,16:50:99:566,0,1421:95:219:255
1034	12245	.	T	G	537.77	PASS	.	GT:AD:DP:GQ:PL:PS:PQ:JQ	0|1:34,16:50:99:566,0,1421:95:218:255
1034	12254	.	T	A	454.77	PASS	.	GT:AD:DP:GQ:PL:PS:PQ:JQ	0|1:34,14:48:99:483,0,1428:95:203:255
1034	12255	.	G	T	454.77	PASS	.	GT:AD:DP:GQ:PL:PS:PQ:JQ	0|1:34,14:48:99:483,0,1428:95:224:255
1034	12269	.	A	G	418.77	PASS	.	GT:AD:DP:GQ:PL:PS:PQ:JQ	0|1:33,13:46:99:447,0,1347:95:224:255
1034	12278	.	G	A	376.77	PASS	.	GT:AD:DP:GQ:PL:PS:PQ:JQ	0|1:33,12:45:99:405,0,1337:95:228:255
1034	12311	.	A	C	461.77	PASS	.	GT:AD:DP:GQ:PL:PS:PQ:JQ	0|1:38,14:52:99:490,0,1550:95:215:255
1034	12324	.	A	G	533.77	PASS	.	GT:AD:DP:GQ:PL:PS:PQ:JQ	0|1:39,16:55:99:562,0,1586:95:211:255
1034	12336	.	T	C	520.77	PASS	.	GT:AD:DP:GQ:PL:PS:PQ:JQ	0|1:36,16:52:99:549,0,1243:95:233:255
1034	12382	.	G	A	68.77	PASS	.	GT:AD:DP:GQ:PL:PS:PQ:JQ	0|1:34,5:39:97:97,0,1392:95:230:255
1034	12400	.	C	T	40.77	PASS	.	GT:AD:DP:GQ:PL:PS:PQ:JQ	0|1:33,4:37:69:69,0,1374:95:216:255
1034	12401	.	A	G	40.77	PASS	.	GT:AD:DP:GQ:PL:PS:PQ:JQ	0|1:33,4:37:69:69,0,1374:95:219:255
1034	12488	.	G	T	58.77	PASS	.	GT:AD:DP:GQ:PL:PS:PQ:JQ	0|1:26,4:30:87:87,0,1103:95:215:255
1034	12533	.	G	A	375.77	PASS	.	GT:AD:DP:GQ:PL:PS:PQ:JQ	0|1:23,14:37:99:404,0,816:95:236:255
1034	12575	.	A	G	758.77	PASS	.	GT:AD:DP:GQ:PL:PS:PQ:JQ	0|1:20,22:42:99:787,0,760:95:232:255
1034	12676	.	C	G	846.77	PASS	.	GT:AD:DP:GQ:PL:PS:PQ:JQ	0|1:28,23:51:99:875,0,1196:95:255:255
1034	12683	.	T	G	894.77	PASS	.	GT:AD:DP:GQ:PL:PS:PQ:JQ	0|1:28,24:52:99:923,0,1129:95:255:255
1034	12793	.	C	T	709.77	PASS	.	GT:AD:DP:GQ:PL:PS:PQ:JQ	0|1:22,22:44:99:738,0,714:95:196:255
1034	12843	.	A	G	972.77	PASS	.	GT:AD:DP:GQ:PL:PS:PQ:JQ	0|1:30,25:55:99:1001,0,1865:95:213:255
1034	12850	.	C	T	975.77	PASS	.	GT:AD:DP:GQ:PL:PS:PQ:JQ	0|1:28,26:54:99:1004,0,1831:95:209:255
1034	12872	.	T	C	984.77	PASS	.	GT:AD:DP:GQ:PL:PS:PQ:JQ	0|1:26,26:52:99:1013,0,1805:95:209:255
1034	12886	.	T	G	1000.77	PASS	.	GT:AD:DP:GQ:PL:PS:PQ:JQ	0|1:26,27:53:99:1029,0,1753:95:206:255
1034	12926	.	G	A	744.77	PASS	.	GT:AD:DP:GQ:PL:PS:PQ:JQ	0|1:32,24:56:99:773,0,1097:95:214:255
1034	12996	.	G	A	530.77	PASS	.	GT:AD:DP:GQ:PL:PS:PQ:JQ	0|1:25,15:40:99:559,0,932:95:192:255
1034	13016	.	A	G	607.77	PASS	.	GT:AD:DP:GQ:PL:PS:PQ:JQ	0|1:26,17:43:99:636,0,1041:95:185:255
1034	13071	.	C	G	407.77	PASS	.	GT:AD:DP:GQ:PL:PS:PQ:JQ	0|1:25,13:38:99:436,0,974:95:157:255
1034	13072	.	G	T	407.77	PASS	.	GT:AD:DP:GQ:PL:PS:PQ:JQ	0|1:25,13:38:99:436,0,974:95:157:255
1034	13219	.	C	T	511.77	PASS	.	GT:AD:DP:GQ:PL:PS:PQ:JQ	0|1:16,15:31:99:540,0,797:95:145:255
1034	13242	.	A	G	469.77	PASS	.	GT:AD:DP:GQ:PL:PS:PQ:JQ	0|1:16,13:29:99:498,0,816:95:150:255
1034	13250	.	T	C	415.77	PASS	.	GT:AD:DP:GQ:PL:PS:PQ:JQ	0|1:19,11:30:99:444,0,956:95:143:255
1034	13271	.	A	G	418.77	PASS	.	GT:AD:DP:GQ:PL:PS:PQ:JQ	0|1:18,12:30:99:447,0,824:95:143:255
1034	13284	.	C	T	484.77	PASS	.	GT:AD:DP:GQ:PL:PS:PQ:JQ	0|1:18,14:32:99:513,0,679:95:148:255
1034	13360	.	G	T	626.77	PASS	.	GT:AD:DP:GQ:PL:PS:PQ:JQ	0|1:20,18:38:99:655,0,854:95:146:255
1034	13367	.	A	G	631.77	PASS	.	GT:AD:DP:GQ:PL:PS:PQ:JQ	0|1:18,17:35:99:660,0,854:95:142:255
1034	13448	.	A	G	1025.77	PASS	.	GT:AD:DP:GQ:PL:PS:PQ:JQ	0|1:23,28:51:99:1054,0,813:95:192:255
1034	13564	.	C	T	930.77	PASS	.	GT:AD:DP:GQ:PL:PS:PQ:JQ	0|1:30,24:54:99:959,0,1208:95:192:255
1034	13574	.	A	G	924.77	PASS	.	GT:AD:DP:GQ:PL:PS:PQ:JQ	0|1:30,26:56:99:953,0,1198:95:197:255
1034	13632	.	A	G	1334.77	PASS	.	GT:AD:DP:GQ:PL:PS:PQ:JQ	0|1:23,35:58:99:1363,0,856:95:219:255
1034	13641	.	C	T	1327.77	PASS	.	GT:AD:DP:GQ:PL:PS:PQ:JQ	0|1:25,35:60:99:1356,0,890:95:221:255
1034	13724	.	T	A	1215.77	PASS	.	GT:AD:DP:GQ:PL:PS:PQ:JQ	0|1:21,32:53:99:1244,0,737:95:203:255
1034	14052	.	A	T	791.77	PASS	.	GT:AD:DP:GQ:PL:PS:PQ:JQ	0|1:17,23:40:99:820,0,596:95:176:255
1034	14861	.	C	A	1077.77	PASS	.	GT:AD:DP:GQ:PL:PS:PQ:JQ	0|1:32,33:65:99:1106,0,1131:95:227:255
1034	15019	.	C	T	1016.77	PASS	.	GT:AD:DP:GQ:PL:PS:PQ:JQ	0|1:34,30:64:99:1045,0,1277:95:231:255
1034	15542	.	A	C	665.77	PASS	.	GT:AD:DP:GQ:PL:PS:PQ:JQ	0|1:26,19:45:99:694,0,1030:95:169:255
1034	15543	.	G	A	665.77	PASS	.	GT:AD:DP:GQ:PL:PS:PQ:JQ	0|1:26,19:45:99:694,0,1030:95:181:255
1034	15633	.	T	A	625.77	PASS	.	GT:AD:DP:GQ:PL:PS:PQ:JQ	0|1:20,16:36:99:654,0,789:95:166:255
1034	15639	.	G	T	532.77	PASS	.	GT:AD:DP:GQ:PL:PS:PQ:JQ	0|1:23,15:38:99:561,0,889:95:179:255
1034	15723	.	C	T	376.77	PASS	.	GT:AD:DP:GQ:PL:PS:PQ:JQ	0|1:19,11:30:99:405,0,715:95:162:255
1034	15917	.	G	A	934.77	PASS	.	GT:AD:DP:GQ:PL:PS:PQ:JQ	0|1:19,25:44:99:963,0,1411:95:176:255
1034	15931	.	T	G	867.77	PASS	.	GT:AD:DP:GQ:PL:PS:PQ:JQ	0|1:22,22:44:99:896,0,1489:95:170:255
1034	16044	.	C	T	884.77	PASS	.	GT:AD:DP:GQ:PL:PS:PQ:JQ	0|1:25,26:51:99:913,0,889:95:193:255
1034	17055	.	G	A	649.77	PASS	.	GT:AD:DP:GQ:PL:PS:PQ:JQ	0|1:12,17:29:99:678,0,474:95:146:255
1034	17060	.	A	T	649.77	PASS	.	GT:AD:DP:GQ:PL:PS:PQ:JQ	0|1:12,17:29:99:678,0,474:95:147:255
1034	17547	.	T	A	902.77	PASS	.	GT:AD:DP:GQ:PL:PS:PQ:JQ	0|1:25,23:48:99:931,0,1048:95:182:255
1034	17599	.	A	C	657.77	PASS	.	GT:AD:DP:GQ:PL:PS:PQ:JQ	0|1:22,20:42:99:686,0,778:95:155:255
1034	17664	.	G	A	610.77	PASS	.	GT:AD:DP:GQ:PL:PS:PQ:JQ	0|1:18,16:34:99:639,0,1047:95:149:255
1034	17688	.	C	T	748.77	PASS	.	GT:AD:DP:GQ:PL:PS:PQ:JQ	0|1:21,18:39:99:777,0,1388:95:170:255
1034	17689	.	A	G	706.77	PASS	.	GT:AD:DP:GQ:PL:PS:PQ:JQ	0|1:21,18:39:99:735,0,1391:95:171:255
1034	17706	.	C	A	697.77	PASS	.	GT:AD:DP:GQ:PL:PS:PQ:JQ	0|1:24,19:43:99:726,0,1679:95:185:255
1034	17724	.	T	C	523.77	PASS	.	GT:AD:DP:GQ:PL:PS:PQ:JQ	0|1:26,14:40:99:552,0,1937:95:173:255
1034	17725	.	G	A	523.77	PASS	.	GT:AD:DP:GQ:PL:PS:PQ:JQ	0|1:26,14:40:99:552,0,1937:95:176:255
1034	17735	.	G	T	481.77	PASS	.	GT:AD:DP:GQ:PL:PS:PQ:JQ	0|1:26,14:40:99:510,0,1924:95:176:255
1034	17761	.	C	T	366.77	PASS	.	GT:AD:DP:GQ:PL:PS:PQ:JQ	0|1:26,13:39:99:395,0,978:95:166:255
1034	17939	.	A	G	709.77	PASS	.	GT:AD:DP:GQ:PL:PS:PQ:JQ	0|1:14,20:34:99:738,0,2140:95:149:255
1034	18008	.	T	A	544.77	PASS	.	GT:AD:DP:GQ:PL:PS:PQ:JQ	0|1:5,14:19:99:573,0,1706:95:107:255
1034	18013	.	T	A	586.77	PASS	.	GT:AD:DP:GQ:PL:PS:PQ:JQ	0|1:5,14:19:99:615,0,1703:95:111:255
1034	18025	.	G	T	697.77	PASS	.	GT:AD:DP:GQ:PL:PS:PQ:JQ	0|1:10,16:26:99:726,0,1999:95:131:255
1034	18265	.	A	G	994.77	PASS	.	GT:AD:DP:GQ:PL:PS:PQ:JQ	0|1:23,26:49:99:1023,0,862:95:187:255
1034	18269	.	T	C	1080.77	PASS	.	GT:AD:DP:GQ:PL:PS:PQ:JQ	0|1:21,26:47:99:1109,0,822:95:182:255
1034	18333	.	G	A	1034.77	PASS	.	GT:AD:DP:GQ:PL:PS:PQ:JQ	0|1:17,29:46:99:1063,0,595:95:179:255
1034	18600	.	A	G	764.77	PASS	.	GT:AD:DP:GQ:PL:PS:PQ:JQ	0|1:13,20:33:99:793,0,539:95:119:255
1034	18685	.	T	A	793.77	PASS	.	GT:AD:DP:GQ:PL:PS:PQ:JQ	0|1:20,19:39:99:822,0,1075:95:141:255
1034	18689	.	T	G	787.77	PASS	.	GT:AD:DP:GQ:PL:PS:PQ:JQ	0|1:21,21:42:99:816,0,1188:95:147:255
1034	18691	.	A	C	787.77	PASS	.	GT:AD:DP:GQ:PL:PS:PQ:JQ	0|1:22,21:43:99:816,0,1189:95:153:255
1034	18723	.	A	T	832.77	PASS	.	GT:AD:DP:GQ:PL:PS:PQ:JQ	0|1:21,22:43:99:861,0,1201:95:157:255
1034	18725	.	G	A	865.77	PASS	.	GT:AD:DP:GQ:PL:PS:PQ:JQ	0|1:21,22:43:99:894,0,1198:95:162:255
1034	18728	.	G	A	865.77	PASS	.	GT:AD:DP:GQ:PL:PS:PQ:JQ	0|1:21,21:42:99:894,0,1198:95:165:255
1034	18746	.	T	A	832.77	PASS	.	GT:AD:DP:GQ:PL:PS:PQ:JQ	0|1:16,22:38:99:861,0,562:95:173:255
1034	18764	.	A	C	722.77	PASS	.	GT:AD:DP:GQ:PL:PS:PQ:JQ	0|1:18,20:38:99:751,0,637:95:173:255
1034	18843	.	T	C	802.77	PASS	.	GT:AD:DP:GQ:PL:PS:PQ:JQ	0|1:24,23:47:99:831,0,923:95:189:255
1034	18876	.	A	C	1030.77	PASS	.	GT:AD:DP:GQ:PL:PS:PQ:JQ	0|1:33,29:62:99:1059,0,1364:95:209:255
1034	18895	.	C	T	1202.77	PASS	.	GT:AD:DP:GQ:PL:PS:PQ:JQ	0|1:31,32:63:99:1231,0,1331:95:230:255
1034	18929	.	G	A	1071.77	PASS	.	GT:AD:DP:GQ:PL:PS:PQ:JQ	0|1:28,31:59:99:1100,0,1056:95:217:255
1034	18965	.	G	T	1112.77	PASS	.	GT:AD:DP:GQ:PL:PS:PQ:JQ	0|1:31,31:62:99:1141,0,1126:95:228:255
1034	19014	.	C	T	867.77	PASS	.	GT:AD:DP:GQ:PL:PS:PQ:JQ	0|1:25,24:49:99:896,0,960:95:176:255
1034	19022	.	A	C	826.77	PASS	.	GT:AD:DP:GQ:PL:PS:PQ:JQ	0|1:26,22:48:99:855,0,1005:95:167:255
1034	19060	.	C	T	793.77	PASS	.	GT:AD:DP:GQ:PL:PS:PQ:JQ	0|1:24,23:47:99:822,0,876:95:148:255
1034	19106	.	A	C	862.77	PASS	.	GT:AD:DP:GQ:PL:PS:PQ:JQ	0|1:25,22:47:99:891,0,966:95:201:255
1034	19115	.	C	T	846.77	PASS	.	GT:AD:DP:GQ:PL:PS:PQ:JQ	0|1:27,23:50:99:875,0,1168:95:215:255
1034	19117	.	C	A	853.77	PASS	.	GT:AD:DP:GQ:PL:PS:PQ:JQ	0|1:28,23:51:99:882,0,1083:95:217:255
1034	19151	.	C	G	857.77	PASS	.	GT:AD:DP:GQ:PL:PS:PQ:JQ	0|1:25,25:50:99:886,0,832:95:215:255
1034	19191	.	A	G	967.77	PASS	.	GT:AD:DP:GQ:PL:PS:PQ:JQ	0|1:31,29:60:99:996,0,1096:95:237:255
1034	19217	.	C	T	1141.77	PASS	.	GT:AD:DP:GQ:PL:PS:PQ:JQ	0|1:38,29:67:99:1170,0,2150:95:241:255
1034	19224	.	T	C	1190.77	PASS	.	GT:AD:DP:GQ:PL:PS:PQ:JQ	0|1:37,32:69:99:1219,0,2070:95:236:255
1034	19243	.	A	G	1159.77	PASS	.	GT:AD:DP:GQ:PL:PS:PQ:JQ	0|1:31,33:64:99:1188,0,1091:95:207:255
1034	19284	.	G	A	1003.77	PASS	.	GT:AD:DP:GQ:PL:PS:PQ:JQ	0|1:29,27:56:99:1032,0,1135:95:197:255
1034	19308	.	A	G	799.77	PASS	.	GT:AD:DP:GQ:PL:PS:PQ:JQ	0|1:29,22:51:99:828,0,1189:95:179:255
1034	19445	.	G	T	376.77	PASS	.	GT:AD:DP:GQ:PL:PS:PQ:JQ	0|1:18,11:29:99:405,0,755:95:146:255
1034	19447	.	A	G	376.77	PASS	.	GT:AD:DP:GQ:PL:PS:PQ:JQ	0|1:18,11:29:99:405,0,755:95:147:255
1034	19459	.	C	T	415.77	PASS	.	GT:AD:DP:GQ:PL:PS:PQ:JQ	0|1:20,13:33:99:444,0,788:95:158:255
1034	19510	.	C	G	751.77	PASS	.	GT:AD:DP:GQ:PL:PS:PQ:JQ	0|1:20,20:40:99:780,0,767:95:155:255
1034	19520	.	G	A	712.77	PASS	.	GT:AD:DP:GQ:PL:PS:PQ:JQ	0|1:18,19:37:99:741,0,741:95:150:255
1034	19558	.	G	A	661.77	PASS	.	GT:AD:DP:GQ:PL:PS:PQ:JQ	0|1:19,18:37:99:690,0,730:95:170:255
1034	19577	.	A	G	718.77	PASS	.	GT:AD:DP:GQ:PL:PS:PQ:JQ	0|1:23,20:43:99:747,0,890:95:176:255
1034	19634	.	G	A	670.77	PASS	.	GT:AD:DP:GQ:PL:PS:PQ:JQ	0|1:19,18:37:99:699,0,730:95:150:255
1034	19649	.	A	T	753.77	PASS	.	GT:AD:DP:GQ:PL:PS:PQ:JQ	0|1:18,20:38:99:782,0,696:95:153:255
1034	19707	.	G	A	566.77	PASS	.	GT:AD:DP:GQ:PL:PS:PQ:JQ	0|1:10,17:27:99:595,0,314:95:128:255
1034	19739	.	T	C	423.77	PASS	.	GT:AD:DP:GQ:PL:PS:PQ:JQ	0|1:13,12:25:99:452,0,445:95:122:255
1034	20169	.	T	A	1141.77	PASS	.	GT:AD:DP:GQ:PL:PS:PQ:JQ	0|1:30,31:61:99:1170,0,1172:95:255:255
1034	20188	.	T	C	1196.77	PASS	.	GT:AD:DP:GQ:PL:PS:PQ:JQ	0|1:30,32:62:99:1225,0,1120:95:255:255
1034	20283	.	C	A	1059.77	PASS	.	GT:AD:DP:GQ:PL:PS:PQ:JQ	0|1:53,30:83:99:1088,0,2106:95:255:255
1034	20288	.	G	A	1104.77	PASS	.	GT:AD:DP:GQ:PL:PS:PQ:JQ	0|1:49,31:80:99:1133,0,2062:95:255:255
1034	20342	.	G	T	1242.77	PASS	.	GT:AD:DP:GQ:PL:PS:PQ:JQ	0|1:38,32:70:99:1271,0,1529:95:255:255
1034	20343	.	G	C	1242.77	PASS	.	GT:AD:DP:GQ:PL:PS:PQ:JQ	0|1:35,33:68:99:1271,0,1529:95:245:255
1034	20358	.	G	T	1212.77	PASS	.	GT:AD:DP:GQ:PL:PS:PQ:JQ	0|1:31,30:61:99:1241,0,1384:95:248:255
1034	20377	.	C	T	1216.77	PASS	.	GT:AD:DP:GQ:PL:PS:PQ:JQ	0|1:28,31:59:99:1245,0,1174:95:255:255
1034	20447	.	G	C	1129.77	PASS	.	GT:AD:DP:GQ:PL:PS:PQ:JQ	0|1:20,29:49:99:1158,0,805:95:188:255
1034	20449	.	G	A	1170.77	PASS	.	GT:AD:DP:GQ:PL:PS:PQ:JQ	0|1:19,29:48:99:1199,0,802:95:200:255
1034	20455	.	G	T	1254.77	PASS	.	GT:AD:DP:GQ:PL:PS:PQ:JQ	0|1:17,30:47:99:1283,0,753:95:213:255
1034	20457	.	G	A	1215.77	PASS	.	GT:AD:DP:GQ:PL:PS:PQ:JQ	0|1:19,30:49:99:1244,0,714:95:223:255
1034	20628	.	G	A	752.77	PASS	.	GT:AD:DP:GQ:PL:PS:PQ:JQ	0|1:24,21:45:99:781,0,969:95:223:255
1034	20630	.	T	A	752.77	PASS	.	GT:AD:DP:GQ:PL:PS:PQ:JQ	0|1:25,20:45:99:781,0,969:95:220:255
1034	20662	.	C	T	445.77	PASS	.	GT:AD:DP:GQ:PL:PS:PQ:JQ	0|1:20,13:33:99:474,0,758:95:208:255
1034	20691	.	C	T	449.77	PASS	.	GT:AD:DP:GQ:PL:PS:PQ:JQ	0|1:20,12:32:99:478,0,736:95:199:255
1034	20700	.	C	G	574.77	PASS	.	GT:AD:DP:GQ:PL:PS:PQ:JQ	0|1:23,15:38:99:603,0,918:95:240:255
1034	20708	.	G	A	520.77	PASS	.	GT:AD:DP:GQ:PL:PS:PQ:JQ	0|1:23,14:37:99:549,0,1089:95:200:255
1034	20721	.	G	A	481.77	PASS	.	GT:AD:DP:GQ:PL:PS:PQ:JQ	0|1:26,14:40:99:510,0,1050:95:228:255
1034	20738	.	C	G	493.77	PASS	.	GT:AD:DP:GQ:PL:PS:PQ:JQ	0|1:22,14:36:99:522,0,882:95:194:255
1034	20788	.	A	G	797.77	PASS	.	GT:AD:DP:GQ:PL:PS:PQ:JQ	0|1:24,22:46:99:826,0,885:95:219:255
1034	20803	.	A	G	776.77	PASS	.	GT:AD:DP:GQ:PL:PS:PQ:JQ	0|1:21,20:41:99:805,0,819:95:185:255
1034	20980	.	C	T	831.77	PASS	.	GT:AD:DP:GQ:PL:PS:PQ:JQ	0|1:20,26:46:99:860,0,693:95:205:255
1034	21051	.	C	T	709.77	PASS	.	GT:AD:DP:GQ:PL:PS:PQ:JQ	0|1:12,20:32:99:738,0,397:95:188:255
1034	21127	.	G	C	869.77	PASS	.	GT:AD:DP:GQ:PL:PS:PQ:JQ	0|1:32,24:56:99:898,0,1271:95:218:255
1034	21379	.	T	C	373.77	PASS	.	GT:AD:DP:GQ:PL:PS:PQ:JQ	0|1:30,13:43:99:402,0,1150:95:182:255
1034	21518	.	A	T	276.77	PASS	.	GT:AD:DP:GQ:PL:PS:PQ:JQ	0|1:21,10:31:99:305,0,852:95:208:255
1034	21522	.	T	G	276.77	PASS	.	GT:AD:DP:GQ:PL:PS:PQ:JQ	0|1:20,10:30:99:305,0,852:95:209:255
1034	22236	.	A	G	869.77	PASS	.	GT:AD:DP:GQ:PL:PS:PQ:JQ	0|1:26,27:53:99:898,0,916:95:179:255
1034	22492	.	T	C	670.77	PASS	.	GT:AD:DP:GQ:PL:PS:PQ:JQ	0|1:26,18:44:99:699,0,1006:95:194:255
1034	22503	.	A	G	696.77	PASS	.	GT:AD:DP:GQ:PL:PS:PQ:JQ	0|1:26,19:45:99:725,0,1045:95:202:255
1034	22617	.	A	C	847.77	PASS	.	GT:AD:DP:GQ:PL:PS:PQ:JQ	0|1:29,23:52:99:876,0,1129:95:170:255
1034	22638	.	C	A	930.77	PASS	.	GT:AD:DP:GQ:PL:PS:PQ:JQ	0|1:29,22:51:99:959,0,1142:95:161:255
1034	22736	.	C	T	455.77	PASS	.	GT:AD:DP:GQ:PL:PS:PQ:JQ	0|1:16,15:31:99:484,0,497:95:138:255
1034	22963	.	T	G	434.77	PASS	.	GT:AD:DP:GQ:PL:PS:PQ:JQ	0|1:21,15:36:99:463,0,777:95:143:255
1034	23605	.	T	C	1061.77	PASS	.	GT:AD:DP:GQ:PL:PS:PQ:JQ	0|1:56,31:87:99:1090,0,2031:95:255:255
1034	23771	.	A	C	502.77	PASS	.	GT:AD:DP:GQ:PL:PS:PQ:JQ	0|1:25,17:42:99:531,0,932:95:168:255
1034	23981	.	T	C	918.77	PASS	.	GT:AD:DP:GQ:PL:PS:PQ:JQ	0|1:34,24:58:99:947,0,1555:95:209:255
1034	23989	.	C	T	1047.77	PASS	.	GT:AD:DP:GQ:PL:PS:PQ:JQ	0|1:33,27:60:99:1076,0,1599:95:224:255
1034	24049	.	T	G	1056.77	PASS	.	GT:AD:DP:GQ:PL:PS:PQ:JQ	0|1:29,25:54:99:1085,0,2104:95:212:255
1034	24105	.	G	A	609.77	PASS	.	GT:AD:DP:GQ:PL:PS:PQ:JQ	0|1:24,17:41:99:638,0,2179:95:186:255
1034	24110	.	G	A	571.77	PASS	.	GT:AD:DP:GQ:PL:PS:PQ:JQ	0|1:24,16:40:99:600,0,2182:95:187:255
1034	24122	.	T	C	484.77	PASS	.	GT:AD:DP:GQ:PL:PS:PQ:JQ	0|1:24,14:38:99:513,0,2160:95:177:255
1034	24149	.	T	C	310.77	PASS	.	GT:AD:DP:GQ:PL:PS:PQ:JQ	0|1:27,10:37:99:339,0,1979:95:138:255
1034	24212	.	G	A	524.77	PASS	.	GT:AD:DP:GQ:PL:PS:PQ:JQ	0|1:29,19:48:99:553,0,1428:95:147:255
1034	24275	.	C	A	810.77	PASS	.	GT:AD:DP:GQ:PL:PS:PQ:JQ	0|1:24,23:47:99:839,0,1185:95:182:255
1034	24299	.	A	C	939.77	PASS	.	GT:AD:DP:GQ:PL:PS:PQ:JQ	0|1:26,25:51:99:968,0,1337:95:212:255
1034	24301	.	C	A	939.77	PASS	.	GT:AD:DP:GQ:PL:PS:PQ:JQ	0|1:27,25:52:99:968,0,1337:95:212:255
1034	24453	.	C	T	787.77	PASS	.	GT:AD:DP:GQ:PL:PS:PQ:JQ	0|1:22,19:41:99:816,0,861:95:176:255
1034	24636	.	G	A	196.77	PASS	.	GT:AD:DP:GQ:PL:PS:PQ:JQ	0|1:23,7:30:99:225,0,945:95:140:255
1034	24637	.	C	G	196.77	PASS	.	GT:AD:DP:GQ:PL:PS:PQ:JQ	0|1:23,7:30:99:225,0,945:95:146:255
1034	24639	.	A	G	223.77	PASS	.	GT:AD:DP:GQ:PL:PS:PQ:JQ	0|1:23,7:30:99:252,0,973:95:141:255
1034	24738	.	C	T	442.77	PASS	.	GT:AD:DP:GQ:PL:PS:PQ:JQ	0|1:11,12:23:99:471,0,426:95:149:255
1034	24769	.	G	T	331.77	PASS	.	GT:AD:DP:GQ:PL:PS:PQ:JQ	0|1:3,8:11:99:360,0,225:95:116:255
1034	24881	.	A	G	346.77	PASS	.	GT:AD:DP:GQ:PL:PS:PQ:JQ	0|1:15,10:25:99:375,0,556:95:210:255
1034	25115	.	T	C	358.77	PASS	.	GT:AD:DP:GQ:PL:PS:PQ:JQ	0|1:29,17:46:99:387,0,1076:95:58:255
1034	25807	.	G	C	895.77	PASS	.	GT:AD:DP:GQ:PL:PS:PQ:JQ	0|1:22,25:47:99:924,0,932:95:196:255
1034	25809	.	T	G	895.77	PASS	.	GT:AD:DP:GQ:PL:PS:PQ:JQ	0|1:23,25:48:99:924,0,932:95:186:255
1034	25901	.	C	T	1149.77	PASS	.	GT:AD:DP:GQ:PL:PS:PQ:JQ	0|1:40,29:69:99:1178,0,2787:95:238:255
1034	25918	.	T	C	1165.77	PASS	.	GT:AD:DP:GQ:PL:PS:PQ:JQ	0|1:37,32:69:99:1194,0,2706:95:248:255
1034	26096	.	C	A	650.77	PASS	.	GT:AD:DP:GQ:PL:PS:PQ:JQ	0|1:33,20:53:99:679,0,1181:95:230:255
1034	26256	.	G	A	751.77	PASS	.	GT:AD:DP:GQ:PL:PS:PQ:JQ	0|1:30,23:53:99:780,0,1047:95:188:255
1034	26286	.	G	C	777.77	PASS	.	GT:AD:DP:GQ:PL:PS:PQ:JQ	0|1:28,23:51:99:806,0,1020:95:186:255
1034	26383	.	T	G	824.77	PASS	.	GT:AD:DP:GQ:PL:PS:PQ:JQ	0|1:21,22:43:99:853,0,5202:95:191:255
1034	26462	.	G	T	633.77	PASS	.	GT:AD:DP:GQ:PL:PS:PQ:JQ	0|1:30,18:48:99:662,0,15917:95:197:255
1034	26500	.	T	G	556.77	PASS	.	GT:AD:DP:GQ:PL:PS:PQ:JQ	0|1:28,16:44:99:585,0,16287:95:149:255
1034	26501	.	G	T	559.77	PASS	.	GT:AD:DP:GQ:PL:PS:PQ:JQ	0|1:28,15:43:99:588,0,15877:95:144:255
1034	26513	.	T	C	553.77	PASS	.	GT:AD:DP:GQ:PL:PS:PQ:JQ	0|1:29,16:45:99:582,0,16445:95:165:255
1034	26538	.	A	T	502.77	PASS	.	GT:AD:DP:GQ:PL:PS:PQ:JQ	0|1:30,15:45:99:531,0,15477:95:159:255
1034	26543	.	C	T	511.77	PASS	.	GT:AD:DP:GQ:PL:PS:PQ:JQ	0|1:30,13:43:99:540,0,13578:95:161:255
1034	26570	.	T	G	733.77	PASS	.	GT:AD:DP:GQ:PL:PS:PQ:JQ	0|1:26,20:46:99:762,0,8779:95:164:255
1034	26594	.	G	A	802.77	PASS	.	GT:AD:DP:GQ:PL:PS:PQ:JQ	0|1:24,22:46:99:831,0,6578:95:165:255
1034	26657	.	A	G	570.77	PASS	.	GT:AD:DP:GQ:PL:PS:PQ:JQ	0|1:30,20:50:99:599,0,1079:95:196:255
1034	26899	.	T	C	769.77	PASS	.	GT:AD:DP:GQ:PL:PS:PQ:JQ	0|1:27,21:48:99:798,0,1164:95:196:255
1034	26914	.	C	T	672.77	PASS	.	GT:AD:DP:GQ:PL:PS:PQ:JQ	0|1:26,19:45:99:701,0,1096:95:200:255
1034	26993	.	C	T	493.77	PASS	.	GT:AD:DP:GQ:PL:PS:PQ:JQ	0|1:22,14:36:99:522,0,926:95:159:255
1034	27164	.	A	G	1610.77	PASS	.	GT:AD:DP:GQ:PL:PS:PQ:JQ	0|1:38,41:79:99:1639,0,5877:95:255:255
1034	27201	.	A	G	1293.77	PASS	.	GT:AD:DP:GQ:PL:PS:PQ:JQ	0|1:35,34:69:99:1322,0,6602:95:255:255
1034	27243	.	G	A	957.77	PASS	.	GT:AD:DP:GQ:PL:PS:PQ:JQ	0|1:34,26:60:99:986,0,6989:95:237:255
1034	27250	.	T	C	1041.77	PASS	.	GT:AD:DP:GQ:PL:PS:PQ:JQ	0|1:35,28:63:99:1070,0,6967:95:230:255
1034	27265	.	G	T	1110.77	PASS	.	GT:AD:DP:GQ:PL:PS:PQ:JQ	0|1:39,29:68:99:1139,0,7095:95:255:255
1034	27388	.	A	C	1252.77	PASS	.	GT:AD:DP:GQ:PL:PS:PQ:JQ	0|1:28,34:62:99:1281,0,3494:95:241:255
1034	27414	.	T	A	985.77	PASS	.	GT:AD:DP:GQ:PL:PS:PQ:JQ	0|1:26,26:52:99:1014,0,3422:95:206:255
1034	27510	.	G	A	887.77	PASS	.	GT:AD:DP:GQ:PL:PS:PQ:JQ	0|1:17,25:42:99:916,0,595:95:169:255
1034	27775	.	T	C	653.77	PASS	.	GT:AD:DP:GQ:PL:PS:PQ:JQ	1|0:41,29:70:99:682,0,1351:95:167:255
1034	27784	.	T	C	401.77	PASS	.	GT:AD:DP:GQ:PL:PS:PQ:JQ	1|0:19,13:32:99:430,0,858:95:183:255
1034	27792	.	T	C	238.77	PASS	.	GT:AD:DP:GQ:PL:PS:PQ:JQ	1|0:16,10:26:99:267,0,748:95:146:255
1034	27810	.	T	C	324.77	PASS	.	GT:AD:DP:GQ:PL:PS:PQ:JQ	0/1:20,29:49:99:353,0,783:95:3:255
1034	28046	.	C	A	1093.77	PASS	.	GT:AD:DP:GQ:PL:PS:PQ:JQ	0|1:30,32:62:99:1122,0,1090:95:255:255
1034	28087	.	G	T	1213.77	PASS	.	GT:AD:DP:GQ:PL:PS:PQ:JQ	0|1:24,30:54:99:1242,0,881:95:135:255
1034	28109	.	T	G	1204.77	PASS	.	GT:AD:DP:GQ:PL:PS:PQ:JQ	0|1:18,36:54:99:1233,0,641:95:217:255
1034	28221	.	T	A	931.77	PASS	.	GT:AD:DP:GQ:PL:PS:PQ:JQ	0|1:24,26:50:99:960,0,762:95:255:255
1034	28313	.	T	C	717.77	PASS	.	GT:AD:DP:GQ:PL:PS:PQ:JQ	0|1:17,20:37:99:746,0,641:95:189:255
1034	28395	.	A	G	797.77	PASS	.	GT:AD:DP:GQ:PL:PS:PQ:JQ	0|1:28,22:50:99:826,0,1303:95:255:255
1034	28409	.	C	A	850.77	PASS	.	GT:AD:DP:GQ:PL:PS:PQ:JQ	0|1:34,22:56:99:879,0,1439:95:255:255
1034	28423	.	C	T	1099.77	PASS	.	GT:AD:DP:GQ:PL:PS:PQ:JQ	0|1:36,29:65:99:1128,0,1463:95:255:255
1034	28481	.	T	G	1354.73	PASS	.	GT:AD:DP:GQ:PL:PS:PQ:JQ	0|1:42,38:80:99:1392,0,1660:95:255:255
1034	28536	.	C	T	1524.77	PASS	.	GT:AD:DP:GQ:PL:PS:PQ:JQ	0|1:45,41:86:99:1553,0,1753:95:255:255
1034	28648	.	T	C	1448.77	PASS	.	GT:AD:DP:GQ:PL:PS:PQ:JQ	0|1:53,43:96:99:1477,0,1887:95:255:255
1034	28724	.	C	T	1924.77	PASS	.	GT:AD:DP:GQ:PL:PS:PQ:JQ	0|1:62,49:111:99:1953,0,3100:95:255:255
1034	28727	.	G	T	1892.77	PASS	.	GT:AD:DP:GQ:PL:PS:PQ:JQ	0|1:62,51:113:99:1921,0,3103:95:255:255
1034	28939	.	G	A	1272.77	PASS	.	GT:AD:DP:GQ:PL:PS:PQ:JQ	0|1:0,29:29:87:1301,87,0:95:25:25
1034	28968	.	C	T	1150.77	PASS	.	GT:AD:DP:GQ:PL:PS:PQ:JQ	0|1:0,27:27:81:1179,81,0:95:25:25
1034	29021	.	C	T	556.77	PASS	.	GT:AD:DP:GQ:PL:PS:PQ:JQ	0|1:0,13:13:39:585,39,0:95:25:25
1034	29043	.	C	A	535.77	PASS	.	GT:AD:DP:GQ:PL:PS:PQ:JQ	0|1:0,13:13:39:564,39,0:95:25:25
1034	29101	.	C	T	556.77	PASS	.	GT:AD:DP:GQ:PL:PS:PQ:JQ	0|1:0,12:12:39:585,39,0:95:25:25
1034	29130	.	T	G	556.77	PASS	.	GT:AD:DP:GQ:PL:PS:PQ:JQ	0|1:0,13:13:39:585,39,0:95:25:25
1034	29177	.	G	T	601.77	PASS	.	GT:AD:DP:GQ:PL:PS:PQ:JQ	0|1:0,14:14:42:630,42,0:95:25:25
1034	29183	.	T	C	601.77	PASS	.	GT:AD:DP:GQ:PL:PS:PQ:JQ	0|1:0,14:14:42:630,42,0:95:25:25
1034	29203	.	C	T	646.77	PASS	.	GT:AD:DP:GQ:PL:PS:PQ:JQ	0|1:0,13:13:45:675,45,0:95:25:25
1034	29228	.	C	T	590.77	PASS	.	GT:AD:DP:GQ:PL:PS:PQ:JQ	0|1:0,14:14:42:619,42,0:95:25:25
1034	29566	.	C	T	400.77	PASS	.	GT:AD:DP:GQ:PL:PS:PQ:JQ	1|0:25,12:37:99:429,0,984:95:137:255
1034	29567	.	C	G	400.77	PASS	.	GT:AD:DP:GQ:PL:PS:PQ:JQ	1|0:24,12:36:99:429,0,984:95:138:255
1034	29618	.	A	G	736.77	PASS	.	GT:AD:DP:GQ:PL:PS:PQ:JQ	0|1:16,21:37:99:765,0,522:95:144:255
1034	29710	.	C	G	627.77	PASS	.	GT:AD:DP:GQ:PL:PS:PQ:JQ	0|1:32,18:50:99:656,0,2417:95:142:255
1034	29719	.	C	G	773.77	PASS	.	GT:AD:DP:GQ:PL:PS:PQ:JQ	0|1:34,22:56:99:802,0,2443:95:198:255
1034	30743	.	T	A	1002.77	PASS	.	GT:AD:DP:GQ:PL:PS:PQ:JQ	0|1:48,26:74:99:1031,0,2107:95:255:255
1034	30753	.	T	C	1174.73	PASS	.	GT:AD:DP:GQ:PL:PS:PQ:JQ	0|1:52,29:81:99:1212,0,2228:95:255:255
1034	30770	.	C	T	1174.77	PASS	.	GT:AD:DP:GQ:PL:PS:PQ:JQ	0|1:61,34:95:99:1203,0,2668:95:255:255
1034	30895	.	C	A	825.77	PASS	.	GT:AD:DP:GQ:PL:PS:PQ:JQ	0|1:37,30:67:99:854,0,1087:95:245:255
1034	30958	.	A	G	903.77	PASS	.	GT:AD:DP:GQ:PL:PS:PQ:JQ	0|1:36,25:61:99:932,0,1220:95:255:255
1034	31098	.	T	C	616.77	PASS	.	GT:AD:DP:GQ:PL:PS:PQ:JQ	0|1:27,19:46:99:645,0,1005:95:187:255
1034	31130	.	C	T	704.77	PASS	.	GT:AD:DP:GQ:PL:PS:PQ:JQ	0|1:27,21:48:99:733,0,990:95:182:255
1034	31397	.	T	C	607.77	PASS	.	GT:AD:DP:GQ:PL:PS:PQ:JQ	0|1:22,17:39:99:636,0,1192:95:159:255
1034	31421	.	C	T	613.77	PASS	.	GT:AD:DP:GQ:PL:PS:PQ:JQ	0|1:20,16:36:99:642,0,1186:95:143:255
1034	31430	.	T	C	488.77	PASS	.	GT:AD:DP:GQ:PL:PS:PQ:JQ	0|1:20,14:34:99:517,0,1153:95:143:255
1034	31461	.	C	T	506.77	PASS	.	GT:AD:DP:GQ:PL:PS:PQ:JQ	0|1:24,16:40:99:535,0,799:95:144:255
1034	31498	.	C	T	627.77	PASS	.	GT:AD:DP:GQ:PL:PS:PQ:JQ	0|1:31,20:51:99:656,0,1034:95:183:255
1034	31652	.	A	T	866.77	PASS	.	GT:AD:DP:GQ:PL:PS:PQ:JQ	0|1:28,24:52:99:895,0,1181:95:191:255
1034	31668	.	T	A	840.77	PASS	.	GT:AD:DP:GQ:PL:PS:PQ:JQ	0|1:31,23:54:99:869,0,1595:95:200:255
1034	31679	.	A	C	840.77	PASS	.	GT:AD:DP:GQ:PL:PS:PQ:JQ	0|1:32,22:54:99:869,0,1595:95:200:255
1034	31703	.	C	A	598.77	PASS	.	GT:AD:DP:GQ:PL:PS:PQ:JQ	0|1:34,15:49:99:627,0,1686:95:191:255
1034	31733	.	C	A	616.77	PASS	.	GT:AD:DP:GQ:PL:PS:PQ:JQ	0|1:34,18:52:99:645,0,1678:95:197:255
1034	31741	.	T	A	583.77	PASS	.	GT:AD:DP:GQ:PL:PS:PQ:JQ	0|1:30,17:47:99:612,0,1571:95:191:255
1034	31758	.	T	A	588.77	PASS	.	GT:AD:DP:GQ:PL:PS:PQ:JQ	0|1:26,17:43:99:617,0,1360:95:171:255
1034	31906	.	C	T	1262.77	PASS	.	GT:AD:DP:GQ:PL:PS:PQ:JQ	0|1:28,33:61:99:1291,0,1076:95:215:255
1034	31908	.	A	G	1262.77	PASS	.	GT:AD:DP:GQ:PL:PS:PQ:JQ	0|1:28,33:61:99:1291,0,1076:95:215:255
1034	32024	.	G	C	852.77	PASS	.	GT:AD:DP:GQ:PL:PS:PQ:JQ	0|1:27,23:50:99:881,0,1097:95:219:255
1034	32129	.	G	A	1164.77	PASS	.	GT:AD:DP:GQ:PL:PS:PQ:JQ	0|1:42,32:74:99:1193,0,2249:95:255:255
1034	32138	.	C	G	1119.77	PASS	.	GT:AD:DP:GQ:PL:PS:PQ:JQ	0|1:45,31:76:99:1148,0,2294:95:255:255
1034	32373	.	C	A	498.77	PASS	.	GT:AD:DP:GQ:PL:PS:PQ:JQ	0|1:28,18:46:99:527,0,959:95:199:255
1034	32441	.	A	T	617.77	PASS	.	GT:AD:DP:GQ:PL:PS:PQ:JQ	0|1:25,18:43:99:646,0,3458:95:168:255
1034	32460	.	T	C	526.77	PASS	.	GT:AD:DP:GQ:PL:PS:PQ:JQ	0|1:25,15:40:99:555,0,3543:95:169:255
1034	32472	.	A	G	520.77	PASS	.	GT:AD:DP:GQ:PL:PS:PQ:JQ	0|1:25,15:40:99:549,0,3430:95:170:255
1034	32601	.	G	C	717.77	PASS	.	GT:AD:DP:GQ:PL:PS:PQ:JQ	0|1:31,19:50:99:746,0,7338:95:200:255
1034	32609	.	C	A	720.77	PASS	.	GT:AD:DP:GQ:PL:PS:PQ:JQ	0|1:30,20:50:99:749,0,7163:95:197:255
1034	32613	.	C	T	723.77	PASS	.	GT:AD:DP:GQ:PL:PS:PQ:JQ	0|1:28,19:47:99:752,0,6973:95:195:255
1034	32703	.	G	A	577.77	PASS	.	GT:AD:DP:GQ:PL:PS:PQ:JQ	0|1:33,17:50:99:606,0,1321:95:185:255
1034	32759	.	G	C	733.77	PASS	.	GT:AD:DP:GQ:PL:PS:PQ:JQ	0|1:26,20:46:99:762,0,1025:95:182:255
1034	32778	.	T	G	724.77	PASS	.	GT:AD:DP:GQ:PL:PS:PQ:JQ	0|1:29,20:49:99:753,0,1158:95:170:255
1034	32781	.	C	T	685.77	PASS	.	GT:AD:DP:GQ:PL:PS:PQ:JQ	0|1:28,19:47:99:714,0,1119:95:164:255
1034	32786	.	T	C	643.77	PASS	.	GT:AD:DP:GQ:PL:PS:PQ:JQ	0|1:28,18:46:99:672,0,1122:95:112:255
1034	32795	.	T	A	565.77	PASS	.	GT:AD:DP:GQ:PL:PS:PQ:JQ	0|1:26,15:41:99:594,0,1044:95:172:255
1034	32810	.	G	A	523.77	PASS	.	GT:AD:DP:GQ:PL:PS:PQ:JQ	0|1:26,15:41:99:552,0,1047:95:190:255
1034	32830	.	T	G	550.77	PASS	.	GT:AD:DP:GQ:PL:PS:PQ:JQ	0|1:17,15:32:99:579,0,669:95:163:255
1034	32871	.	T	G	519.77	PASS	.	GT:AD:DP:GQ:PL:PS:PQ:JQ	0|1:25,15:40:99:548,0,1038:95:165:255
1034	32886	.	G	A	442.77	PASS	.	GT:AD:DP:GQ:PL:PS:PQ:JQ	0|1:25,13:38:99:471,0,1011:95:166:255
1034	32892	.	T	C	481.77	PASS	.	GT:AD:DP:GQ:PL:PS:PQ:JQ	0|1:26,14:40:99:510,0,1050:95:167:255
1034	32975	.	A	T	449.77	PASS	.	GT:AD:DP:GQ:PL:PS:PQ:JQ	0|1:31,18:49:99:478,0,1192:95:209:255
1034	33032	.	T	C	384.77	PASS	.	GT:AD:DP:GQ:PL:PS:PQ:JQ	0|1:32,13:45:99:413,0,1362:95:176:255
1034	33033	.	T	G	384.77	PASS	.	GT:AD:DP:GQ:PL:PS:PQ:JQ	0|1:32,13:45:99:413,0,1362:95:178:255
1034	33090	.	G	A	247.77	PASS	.	GT:AD:DP:GQ:PL:PS:PQ:JQ	0|1:27,9:36:99:276,0,1086:95:186:255
1034	33109	.	G	A	142.77	PASS	.	GT:AD:DP:GQ:PL:PS:PQ:JQ	0|1:27,6:33:99:171,0,1116:95:192:255
1034	33120	.	T	C	61.77	PASS	.	GT:AD:DP:GQ:PL:PS:PQ:JQ	0|1:26,4:30:90:90,0,1080:95:195:255
1034	33136	.	C	T	58.77	PASS	.	GT:AD:DP:GQ:PL:PS:PQ:JQ	0|1:26,4:30:87:87,0,1116:95:210:255
1034	33235	.	T	C	109.77	PASS	.	GT:AD:DP:GQ:PL:PS:PQ:JQ	0|1:24,4:28:99:138,0,993:95:214:255
1034	33252	.	A	T	139.77	PASS	.	GT:AD:DP:GQ:PL:PS:PQ:JQ	0|1:26,6:32:99:168,0,1158:95:221:255
1034	33272	.	C	T	271.77	PASS	.	GT:AD:DP:GQ:PL:PS:PQ:JQ	0|1:26,8:34:99:300,0,1065:95:213:255
1034	33284	.	G	A	352.77	PASS	.	GT:AD:DP:GQ:PL:PS:PQ:JQ	0|1:25,11:36:99:381,0,1101:95:218:255
1034	33288	.	G	T	349.77	PASS	.	GT:AD:DP:GQ:PL:PS:PQ:JQ	0|1:27,11:38:99:378,0,1134:95:221:255
1034	33367	.	T	C	743.77	PASS	.	GT:AD:DP:GQ:PL:PS:PQ:JQ	0|1:30,23:53:99:772,0,1164:95:243:255
1034	33405	.	G	A	918.77	PASS	.	GT:AD:DP:GQ:PL:PS:PQ:JQ	0|1:34,25:59:99:947,0,1352:95:237:255
1034	33422	.	G	A	969.77	PASS	.	GT:AD:DP:GQ:PL:PS:PQ:JQ	0|1:31,25:56:99:998,0,1223:95:225:255
1034	33435	.	G	T	1089.77	PASS	.	GT:AD:DP:GQ:PL:PS:PQ:JQ	0|1:32,28:60:99:1118,0,1298:95:228:255
1034	33455	.	G	A	1020.77	PASS	.	GT:AD:DP:GQ:PL:PS:PQ:JQ	0|1:27,27:54:99:1049,0,1052:95:218:255
1034	33483	.	G	A	1075.77	PASS	.	GT:AD:DP:GQ:PL:PS:PQ:JQ	0|1:30,29:59:99:1104,0,1172:95:215:255
1034	33484	.	A	G	1075.77	PASS	.	GT:AD:DP:GQ:PL:PS:PQ:JQ	0|1:30,28:58:99:1104,0,1172:95:217:255
1034	33489	.	T	G	1043.77	PASS	.	GT:AD:DP:GQ:PL:PS:PQ:JQ	0|1:29,28:57:99:1072,0,1133:95:203:255
1034	33616	.	T	C	929.77	PASS	.	GT:AD:DP:GQ:PL:PS:PQ:JQ	0|1:41,24:65:99:958,0,1650:95:234:255
1034	33628	.	G	A	1013.77	PASS	.	GT:AD:DP:GQ:PL:PS:PQ:JQ	0|1:41,26:67:99:1042,0,1644:95:227:255
1034	33633	.	C	T	987.77	PASS	.	GT:AD:DP:GQ:PL:PS:PQ:JQ	0|1:39,27:66:99:1016,0,1556:95:231:255
1034	33651	.	T	C	1011.77	PASS	.	GT:AD:DP:GQ:PL:PS:PQ:JQ	0|1:44,27:71:99:1040,0,1852:95:202:255
1034	33659	.	A	G	888.77	PASS	.	GT:AD:DP:GQ:PL:PS:PQ:JQ	0|1:44,25:69:99:917,0,1819:95:230:255
1034	33741	.	G	T	835.77	PASS	.	GT:AD:DP:GQ:PL:PS:PQ:JQ	0|1:37,25:62:99:864,0,1403:95:233:255
1034	34408	.	A	G	745.77	PASS	.	GT:AD:DP:GQ:PL:PS:PQ:JQ	0|1:20,20:40:99:774,0,849:95:172:255
1034	34471	.	A	C	699.77	PASS	.	GT:AD:DP:GQ:PL:PS:PQ:JQ	0|1:29,20:49:99:728,0,1278:95:211:255
1034	34563	.	T	C	1065.77	PASS	.	GT:AD:DP:GQ:PL:PS:PQ:JQ	0|1:33,29:62:99:1094,0,1768:95:227:255
1034	34712	.	C	T	1241.77	PASS	.	GT:AD:DP:GQ:PL:PS:PQ:JQ	0|1:37,33:70:99:1270,0,1410:95:255:255
1034	34730	.	T	A	1289.77	PASS	.	GT:AD:DP:GQ:PL:PS:PQ:JQ	0|1:33,33:66:99:1318,0,1249:95:255:255
1034	34772	.	A	T	1196.77	PASS	.	GT:AD:DP:GQ:PL:PS:PQ:JQ	0|1:29,34:63:99:1225,0,1051:95:247:255
1034	34803	.	A	G	1136.77	PASS	.	GT:AD:DP:GQ:PL:PS:PQ:JQ	0|1:26,34:60:99:1165,0,866:95:233:255
1034	34852	.	C	T	1596.77	PASS	.	GT:AD:DP:GQ:PL:PS:PQ:JQ	0|1:28,38:66:99:1625,0,1052:95:232:255
1034	34856	.	T	G	1507.77	PASS	.	GT:AD:DP:GQ:PL:PS:PQ:JQ	0|1:27,39:66:99:1536,0,1002:95:255:255
1034	34974	.	A	G	1112.77	PASS	.	GT:AD:DP:GQ:PL:PS:PQ:JQ	0|1:29,33:62:99:1141,0,961:95:224:255
1034	35005	.	G	A	767.77	PASS	.	GT:AD:DP:GQ:PL:PS:PQ:JQ	0|1:35,23:58:99:796,0,1202:95:215:255
1034	35053	.	T	G	892.77	PASS	.	GT:AD:DP:GQ:PL:PS:PQ:JQ	0|1:32,25:57:99:921,0,1236:95:223:255
1034	35087	.	G	A	781.77	PASS	.	GT:AD:DP:GQ:PL:PS:PQ:JQ	0|1:23,21:44:99:810,0,934:95:167:255
1034	35215	.	C	A	495.77	PASS	.	GT:AD:DP:GQ:PL:PS:PQ:JQ	0|1:32,14:46:99:524,0,1314:95:185:255
1034	35292	.	G	C	709.77	PASS	.	GT:AD:DP:GQ:PL:PS:PQ:JQ	0|1:26,20:46:99:738,0,1233:95:180:255
1034	35299	.	C	T	670.77	PASS	.	GT:AD:DP:GQ:PL:PS:PQ:JQ	0|1:24,18:42:99:699,0,1236:95:184:255
1034	35366	.	T	C	615.77	PASS	.	GT:AD:DP:GQ:PL:PS:PQ:JQ	0|1:26,19:45:99:644,0,934:95:194:255
1034	35489	.	T	C	542.77	PASS	.	GT:AD:DP:GQ:PL:PS:PQ:JQ	0|1:27,17:44:99:571,0,995:95:197:255
1034	35540	.	C	A	439.77	PASS	.	GT:AD:DP:GQ:PL:PS:PQ:JQ	0|1:22,16:38:99:468,0,659:95:182:255
1034	35800	.	A	T	607.77	PASS	.	GT:AD:DP:GQ:PL:PS:PQ:JQ	0|1:11,16:27:99:636,0,457:95:112:255
1034	35808	.	A	T	607.77	PASS	.	GT:AD:DP:GQ:PL:PS:PQ:JQ	0|1:12,16:28:99:636,0,457:95:143:255
1034	35996	.	A	G	224.77	PASS	.	GT:AD:DP:GQ:PL:PS:PQ:JQ	0|1:25,8:33:99:253,0,1115:95:202:255
1034	36000	.	C	T	142.77	PASS	.	GT:AD:DP:GQ:PL:PS:PQ:JQ	0|1:27,6:33:99:171,0,1121:95:199:255
1034	36294	.	C	T	649.77	PASS	.	GT:AD:DP:GQ:PL:PS:PQ:JQ	0|1:32,20:52:99:678,0,1132:95:200:255
1034	36388	.	C	T	729.77	PASS	.	GT:AD:DP:GQ:PL:PS:PQ:JQ	0|1:25,16:41:99:758,0,1304:95:191:255
1034	36396	.	A	G	714.77	PASS	.	GT:AD:DP:GQ:PL:PS:PQ:JQ	0|1:32,19:51:99:743,0,1509:95:203:255
1034	36400	.	G	A	714.77	PASS	.	GT:AD:DP:GQ:PL:PS:PQ:JQ	0|1:30,20:50:99:743,0,1509:95:201:255
1034	36455	.	A	T	721.77	PASS	.	GT:AD:DP:GQ:PL:PS:PQ:JQ	0|1:30,21:51:99:750,0,1004:95:197:255
1034	36532	.	T	C	821.77	PASS	.	GT:AD:DP:GQ:PL:PS:PQ:JQ	0|1:14,22:36:99:850,0,2451:95:180:255
1034	36545	.	G	A	556.77	PASS	.	GT:AD:DP:GQ:PL:PS:PQ:JQ	0|1:15,15:30:99:585,0,3142:95:163:255
1034	36583	.	G	A	805.77	PASS	.	GT:AD:DP:GQ:PL:PS:PQ:JQ	0|1:16,16:32:99:834,0,4167:95:112:255
1034	36601	.	T	G	847.77	PASS	.	GT:AD:DP:GQ:PL:PS:PQ:JQ	0|1:16,22:38:99:876,0,4313:95:149:255
1034	36630	.	T	C	1048.77	PASS	.	GT:AD:DP:GQ:PL:PS:PQ:JQ	0|1:19,27:46:99:1077,0,5269:95:177:255
1034	36643	.	A	T	1135.77	PASS	.	GT:AD:DP:GQ:PL:PS:PQ:JQ	0|1:18,29:47:99:1164,0,5028:95:182:255
1034	36649	.	C	A	1177.77	PASS	.	GT:AD:DP:GQ:PL:PS:PQ:JQ	0|1:18,30:48:99:1206,0,5025:95:182:255
1034	36663	.	A	G	1257.77	PASS	.	GT:AD:DP:GQ:PL:PS:PQ:JQ	0|1:19,32:51:99:1286,0,4682:95:197:255
1034	36690	.	A	G	1332.77	PASS	.	GT:AD:DP:GQ:PL:PS:PQ:JQ	0|1:21,33:54:99:1361,0,3678:95:205:255
1034	36698	.	A	G	1306.77	PASS	.	GT:AD:DP:GQ:PL:PS:PQ:JQ	0|1:23,33:56:99:1335,0,3657:95:213:255
1034	36814	.	A	C	705.77	PASS	.	GT:AD:DP:GQ:PL:PS:PQ:JQ	0|1:27,20:47:99:734,0,1018:95:197:255
1034	36876	.	C	T	604.77	PASS	.	GT:AD:DP:GQ:PL:PS:PQ:JQ	0|1:27,17:44:99:633,0,1177:95:155:255
1034	36877	.	G	A	604.77	PASS	.	GT:AD:DP:GQ:PL:PS:PQ:JQ	0|1:27,17:44:99:633,0,1177:95:148:255
1034	36907	.	T	C	607.77	PASS	.	GT:AD:DP:GQ:PL:PS:PQ:JQ	0|1:26,17:43:99:636,0,1135:95:212:255
1034	36921	.	A	G	891.77	PASS	.	GT:AD:DP:GQ:PL:PS:PQ:JQ	0|1:28,23:51:99:920,0,1240:95:173:255
1034	36923	.	C	G	894.77	PASS	.	GT:AD:DP:GQ:PL:PS:PQ:JQ	0|1:28,23:51:99:923,0,1198:95:173:255
1034	36924	.	A	T	894.77	PASS	.	GT:AD:DP:GQ:PL:PS:PQ:JQ	0|1:28,23:51:99:923,0,1198:95:173:255
1034	36947	.	C	T	807.77	PASS	.	GT:AD:DP:GQ:PL:PS:PQ:JQ	0|1:28,21:49:99:836,0,1183:95:182:255
1034	37058	.	C	G	988.77	PASS	.	GT:AD:DP:GQ:PL:PS:PQ:JQ	0|1:18,26:44:99:1017,0,806:95:161:255
1034	37077	.	A	G	1009.77	PASS	.	GT:AD:DP:GQ:PL:PS:PQ:JQ	0|1:16,26:42:99:1038,0,939:95:175:255
1034	37110	.	C	T	1122.77	PASS	.	GT:AD:DP:GQ:PL:PS:PQ:JQ	0|1:21,28:49:99:1151,0,1631:95:192:255
1034	37119	.	T	C	1080.77	PASS	.	GT:AD:DP:GQ:PL:PS:PQ:JQ	0|1:21,27:48:99:1109,0,1759:95:183:255
1034	37137	.	A	T	1028.77	PASS	.	GT:AD:DP:GQ:PL:PS:PQ:JQ	0|1:26,27:53:99:1057,0,1968:95:203:255
1034	37138	.	A	C	1028.77	PASS	.	GT:AD:DP:GQ:PL:PS:PQ:JQ	0|1:26,27:53:99:1057,0,1968:95:201:255
1034	37197	.	T	G	1119.77	PASS	.	GT:AD:DP:GQ:PL:PS:PQ:JQ	0|1:36,28:64:99:1148,0,2489:95:241:255
1034	37198	.	T	G	1119.77	PASS	.	GT:AD:DP:GQ:PL:PS:PQ:JQ	0|1:37,28:65:99:1148,0,2489:95:245:255
1034	37205	.	G	C	1188.77	PASS	.	GT:AD:DP:GQ:PL:PS:PQ:JQ	0|1:40,32:72:99:1217,0,2574:95:251:255
1034	37341	.	A	G	712.73	PASS	.	GT:AD:DP:GQ:PL:PS:PQ:JQ	0|1:28,18:46:99:750,0,1116:95:174:255
1034	37362	.	T	A	659.77	PASS	.	GT:AD:DP:GQ:PL:PS:PQ:JQ	0|1:27,19:46:99:688,0,1077:95:174:255
1034	37404	.	A	C	1201.77	PASS	.	GT:AD:DP:GQ:PL:PS:PQ:JQ	0|1:32,33:65:99:1230,0,1138:95:234:255
1034	37455	.	T	G	1235.77	PASS	.	GT:AD:DP:GQ:PL:PS:PQ:JQ	0|1:34,36:70:99:1264,0,1155:95:242:255
1034	37563	.	G	C	1188.77	PASS	.	GT:AD:DP:GQ:PL:PS:PQ:JQ	0|1:27,30:57:99:1217,0,1577:95:207:255
1034	37564	.	A	T	1221.77	PASS	.	GT:AD:DP:GQ:PL:PS:PQ:JQ	0|1:27,31:58:99:1250,0,1655:95:206:255
1034	37582	.	T	G	1279.77	PASS	.	GT:AD:DP:GQ:PL:PS:PQ:JQ	0|1:30,32:62:99:1308,0,1667:95:222:255
1034	37860	.	T	C	751.77	PASS	.	GT:AD:DP:GQ:PL:PS:PQ:JQ	0|1:20,20:40:99:780,0,780:95:158:255
1034	37937	.	A	C	682.77	PASS	.	GT:AD:DP:GQ:PL:PS:PQ:JQ	0|1:26,19:45:99:711,0,1024:95:180:255
1034	37983	.	C	A	798.77	PASS	.	GT:AD:DP:GQ:PL:PS:PQ:JQ	0|1:32,22:54:99:827,0,1277:95:219:255
1034	38050	.	G	A	437.77	PASS	.	GT:AD:DP:GQ:PL:PS:PQ:JQ	0|1:36,16:52:99:466,0,1341:95:197:255
1034	38095	.	A	T	352.77	PASS	.	GT:AD:DP:GQ:PL:PS:PQ:JQ	0|1:31,12:43:99:381,0,1195:95:180:255
1034	38134	.	G	A	358.77	PASS	.	GT:AD:DP:GQ:PL:PS:PQ:JQ	0|1:32,12:44:99:387,0,1153:95:151:255
1034	38239	.	C	T	1106.77	PASS	.	GT:AD:DP:GQ:PL:PS:PQ:JQ	0|1:31,36:67:99:1135,0,1082:95:222:255
1034	38429	.	G	A	751.77	PASS	.	GT:AD:DP:GQ:PL:PS:PQ:JQ	0|1:19,20:39:99:780,0,740:95:218:255
1034	39436	.	G	C	955.77	PASS	.	GT:AD:DP:GQ:PL:PS:PQ:JQ	0|1:33,29:62:99:984,0,1221:95:250:255
1034	39741	.	T	C	916.77	PASS	.	GT:AD:DP:GQ:PL:PS:PQ:JQ	0|1:34,25:59:99:945,0,1359:95:230:255
1034	39743	.	T	C	955.77	PASS	.	GT:AD:DP:GQ:PL:PS:PQ:JQ	0|1:34,25:59:99:984,0,1398:95:232:255
1034	39787	.	G	A	1002.77	PASS	.	GT:AD:DP:GQ:PL:PS:PQ:JQ	0|1:34,26:60:99:1031,0,1346:95:251:255
1034	39788	.	C	A	960.77	PASS	.	GT:AD:DP:GQ:PL:PS:PQ:JQ	0|1:34,26:60:99:989,0,1349:95:238:255
1034	39791	.	C	T	1002.77	PASS	.	GT:AD:DP:GQ:PL:PS:PQ:JQ	0|1:34,26:60:99:1031,0,1346:95:250:255
1034	39818	.	A	C	957.77	PASS	.	GT:AD:DP:GQ:PL:PS:PQ:JQ	0|1:35,26:61:99:986,0,1391:95:247:255
1034	39860	.	A	G	781.77	PASS	.	GT:AD:DP:GQ:PL:PS:PQ:JQ	0|1:24,20:44:99:810,0,938:95:212:255
1034	39972	.	C	A	543.77	PASS	.	GT:AD:DP:GQ:PL:PS:PQ:JQ	0|1:23,16:39:99:572,0,1445:95:168:255
1034	40007	.	C	T	833.77	PASS	.	GT:AD:DP:GQ:PL:PS:PQ:JQ	0|1:29,23:52:99:862,0,2084:95:188:255
1034	40010	.	A	G	801.77	PASS	.	GT:AD:DP:GQ:PL:PS:PQ:JQ	0|1:31,22:53:99:830,0,2087:95:195:255
1034	40014	.	A	T	741.77	PASS	.	GT:AD:DP:GQ:PL:PS:PQ:JQ	0|1:33,21:54:99:770,0,2525:95:206:255
1034	40018	.	A	T	741.77	PASS	.	GT:AD:DP:GQ:PL:PS:PQ:JQ	0|1:37,21:58:99:770,0,2571:95:215:255
1034	40026	.	A	G	660.77	PASS	.	GT:AD:DP:GQ:PL:PS:PQ:JQ	0|1:36,19:55:99:689,0,2581:95:224:255
1034	40047	.	T	C	606.77	PASS	.	GT:AD:DP:GQ:PL:PS:PQ:JQ	0|1:40,18:58:99:635,0,3019:95:228:255
1034	40054	.	C	G	594.77	PASS	.	GT:AD:DP:GQ:PL:PS:PQ:JQ	0|1:43,18:61:99:623,0,3397:95:227:255
1034	40065	.	A	C	597.77	PASS	.	GT:AD:DP:GQ:PL:PS:PQ:JQ	0|1:43,17:60:99:626,0,3355:95:146:255
1034	40083	.	A	T	525.77	PASS	.	GT:AD:DP:GQ:PL:PS:PQ:JQ	0|1:38,16:54:99:554,0,3085:95:166:255
1034	40097	.	T	C	495.77	PASS	.	GT:AD:DP:GQ:PL:PS:PQ:JQ	0|1:34,14:48:99:524,0,2720:95:182:255
1034	40124	.	C	T	498.77	PASS	.	GT:AD:DP:GQ:PL:PS:PQ:JQ	0|1:32,14:46:99:527,0,2333:95:193:255
1034	40155	.	G	C	298.77	PASS	.	GT:AD:DP:GQ:PL:PS:PQ:JQ	0|1:30,10:40:99:327,0,1837:95:155:255
1034	40156	.	C	G	301.77	PASS	.	GT:AD:DP:GQ:PL:PS:PQ:JQ	0|1:30,9:39:99:330,0,1753:95:156:255
1034	40220	.	A	G	422.77	PASS	.	GT:AD:DP:GQ:PL:PS:PQ:JQ	0|1:28,15:43:99:451,0,1101:95:191:255
1034	40258	.	C	T	537.77	PASS	.	GT:AD:DP:GQ:PL:PS:PQ:JQ	0|1:31,18:49:99:566,0,1143:95:202:255
1034	40296	.	C	T	748.77	PASS	.	GT:AD:DP:GQ:PL:PS:PQ:JQ	0|1:34,21:55:99:777,0,1348:95:212:255
1034	40311	.	A	G	750.77	PASS	.	GT:AD:DP:GQ:PL:PS:PQ:JQ	0|1:34,18:52:99:779,0,1344:95:200:255
1034	40375	.	G	T	611.77	PASS	.	GT:AD:DP:GQ:PL:PS:PQ:JQ	0|1:29,17:46:99:640,0,1208:95:182:255
1034	40518	.	C	A	719.77	PASS	.	GT:AD:DP:GQ:PL:PS:PQ:JQ	0|1:49,24:73:99:748,0,1892:95:251:255
1034	40718	.	G	A	1008.77	PASS	.	GT:AD:DP:GQ:PL:PS:PQ:JQ	0|1:31,27:58:99:1037,0,1254:95:225:255
1034	40727	.	G	A	1002.77	PASS	.	GT:AD:DP:GQ:PL:PS:PQ:JQ	0|1:32,27:59:99:1031,0,1334:95:215:255
1034	40730	.	T	C	1041.77	PASS	.	GT:AD:DP:GQ:PL:PS:PQ:JQ	0|1:34,28:62:99:1070,0,1331:95:213:255
1034	40782	.	G	A	961.77	PASS	.	GT:AD:DP:GQ:PL:PS:PQ:JQ	0|1:27,26:53:99:990,0,1031:95:188:255
1034	40790	.	T	C	919.77	PASS	.	GT:AD:DP:GQ:PL:PS:PQ:JQ	0|1:27,24:51:99:948,0,1052:95:190:255
1034	40955	.	A	C	328.77	PASS	.	GT:AD:DP:GQ:PL:PS:PQ:JQ	0|1:10,10:20:99:357,0,530:95:69:255
1034	41029	.	C	T	225.73	PASS	.	GT:AD:DP:GQ:PL:PS:PQ:JQ	0|1:34,11:45:99:263,0,1712:95:255:255
1034	41157	.	T	G	891.77	PASS	.	GT:AD:DP:GQ:PL:PS:PQ:JQ	0|1:16,24:40:99:920,0,909:95:167:255
1034	41222	.	T	C	920.77	PASS	.	GT:AD:DP:GQ:PL:PS:PQ:JQ	0|1:30,26:56:99:949,0,1048:95:220:255
1034	41259	.	T	A	1250.77	PASS	.	GT:AD:DP:GQ:PL:PS:PQ:JQ	0|1:35,34:69:99:1279,0,2354:95:241:255
1034	41272	.	A	C	1132.77	PASS	.	GT:AD:DP:GQ:PL:PS:PQ:JQ	0|1:35,30:65:99:1161,0,2366:95:235:255
1034	41287	.	A	G	1419.77	PASS	.	GT:AD:DP:GQ:PL:PS:PQ:JQ	0|1:35,35:70:99:1448,0,2351:95:248:255
1034	41290	.	A	T	1387.77	PASS	.	GT:AD:DP:GQ:PL:PS:PQ:JQ	0|1:34,35:69:99:1416,0,2278:95:233:255
1034	41310	.	T	A	1296.77	PASS	.	GT:AD:DP:GQ:PL:PS:PQ:JQ	0|1:32,35:67:99:1325,0,2059:95:227:255
1034	41333	.	G	T	1156.77	PASS	.	GT:AD:DP:GQ:PL:PS:PQ:JQ	0|1:28,30:58:99:1185,0,1349:95:216:255
1034	41397	.	A	G	910.77	PASS	.	GT:AD:DP:GQ:PL:PS:PQ:JQ	0|1:23,24:47:99:939,0,1321:95:216:255
1034	41398	.	T	C	910.77	PASS	.	GT:AD:DP:GQ:PL:PS:PQ:JQ	0|1:23,24:47:99:939,0,1321:95:213:255
1034	41418	.	T	C	517.77	PASS	.	GT:AD:DP:GQ:PL:PS:PQ:JQ	0|1:28,15:43:99:546,0,1432:95:164:255
1034	41442	.	G	C	421.77	PASS	.	GT:AD:DP:GQ:PL:PS:PQ:JQ	0|1:32,12:44:99:450,0,1435:95:159:255
1034	41457	.	C	T	460.77	PASS	.	GT:AD:DP:GQ:PL:PS:PQ:JQ	0|1:33,13:46:99:489,0,1344:95:167:255
1034	41460	.	C	T	418.77	PASS	.	GT:AD:DP:GQ:PL:PS:PQ:JQ	0|1:32,12:44:99:447,0,1347:95:168:255
1034	41476	.	T	G	499.77	PASS	.	GT:AD:DP:GQ:PL:PS:PQ:JQ	0|1:33,15:48:99:528,0,1383:95:154:255
1034	41477	.	C	T	499.77	PASS	.	GT:AD:DP:GQ:PL:PS:PQ:JQ	0|1:34,15:49:99:528,0,1383:95:200:255
1034	41479	.	C	T	498.77	PASS	.	GT:AD:DP:GQ:PL:PS:PQ:JQ	0|1:34,15:49:99:527,0,1383:95:200:255
1034	41506	.	G	C	458.77	PASS	.	GT:AD:DP:GQ:PL:PS:PQ:JQ	0|1:27,14:41:99:487,0,1218:95:255:255
1034	41537	.	A	G	499.77	PASS	.	GT:AD:DP:GQ:PL:PS:PQ:JQ	0|1:25,15:40:99:528,0,968:95:255:255
1034	41601	.	T	G	745.77	PASS	.	GT:AD:DP:GQ:PL:PS:PQ:JQ	0|1:20,19:39:99:774,0,864:95:203:255
1034	41620	.	G	A	491.77	PASS	.	GT:AD:DP:GQ:PL:PS:PQ:JQ	0|1:23,14:37:99:520,0,902:95:155:255
1034	41664	.	T	C	743.77	PASS	.	GT:AD:DP:GQ:PL:PS:PQ:JQ	0|1:31,21:52:99:772,0,1225:95:206:255
1034	41677	.	T	G	459.77	PASS	.	GT:AD:DP:GQ:PL:PS:PQ:JQ	0|1:31,13:44:99:488,0,1261:95:161:255
1034	41708	.	G	A	514.77	PASS	.	GT:AD:DP:GQ:PL:PS:PQ:JQ	0|1:28,15:43:99:543,0,1152:95:167:255
1034	41733	.	T	C	595.77	PASS	.	GT:AD:DP:GQ:PL:PS:PQ:JQ	0|1:27,16:43:99:624,0,1188:95:167:255
1034	41744	.	T	G	559.77	PASS	.	GT:AD:DP:GQ:PL:PS:PQ:JQ	0|1:27,14:41:99:588,0,1128:95:159:255
1034	41774	.	A	T	580.77	PASS	.	GT:AD:DP:GQ:PL:PS:PQ:JQ	0|1:19,16:35:99:609,0,834:95:147:255
1034	41796	.	C	A	511.77	PASS	.	GT:AD:DP:GQ:PL:PS:PQ:JQ	0|1:16,14:30:99:540,0,630:95:138:255
1034	41803	.	A	G	547.77	PASS	.	GT:AD:DP:GQ:PL:PS:PQ:JQ	0|1:16,15:31:99:576,0,711:95:137:255
1034	41865	.	T	C	630.77	PASS	.	GT:AD:DP:GQ:PL:PS:PQ:JQ	0|1:29,19:48:99:659,0,1076:95:197:255
1034	41912	.	A	G	679.77	PASS	.	GT:AD:DP:GQ:PL:PS:PQ:JQ	0|1:30,19:49:99:708,0,1203:95:197:255
1034	41914	.	C	G	679.77	PASS	.	GT:AD:DP:GQ:PL:PS:PQ:JQ	0|1:30,19:49:99:708,0,1203:95:194:255
1034	41973	.	G	T	755.77	PASS	.	GT:AD:DP:GQ:PL:PS:PQ:JQ	0|1:0,18:18:54:784,54,0:95:25:25
1034	41975	.	A	C	755.77	PASS	.	GT:AD:DP:GQ:PL:PS:PQ:JQ	0|1:0,18:18:54:784,54,0:95:25:25
1034	42076	.	T	C	756.77	PASS	.	GT:AD:DP:GQ:PL:PS:PQ:JQ	0|1:0,16:16:54:785,54,0:95:25:25
1034	42099	.	C	T	913.77	PASS	.	GT:AD:DP:GQ:PL:PS:PQ:JQ	0|1:0,22:22:66:942,66,0:95:25:25
1034	42149	.	G	A	943.77	PASS	.	GT:AD:DP:GQ:PL:PS:PQ:JQ	0|1:0,27:27:79:972,79,0:95:25:25
1034	42272	.	C	T	976.77	PASS	.	GT:AD:DP:GQ:PL:PS:PQ:JQ	0|1:28,26:54:99:1005,0,1264:95:193:255
1034	42281	.	C	T	874.77	PASS	.	GT:AD:DP:GQ:PL:PS:PQ:JQ	0|1:27,23:50:99:903,0,1339:95:193:255
1034	42372	.	T	C	686.77	PASS	.	GT:AD:DP:GQ:PL:PS:PQ:JQ	0|1:30,22:52:99:715,0,1131:95:223:255
1034	42505	.	T	G	433.77	PASS	.	GT:AD:DP:GQ:PL:PS:PQ:JQ	0|1:31,15:46:99:462,0,1174:95:181:255
1034	42762	.	A	T	1243.77	PASS	.	GT:AD:DP:GQ:PL:PS:PQ:JQ	0|1:36,37:73:99:1272,0,1245:95:252:255
1034	42806	.	T	C	1536.77	PASS	.	GT:AD:DP:GQ:PL:PS:PQ:JQ	0|1:33,37:70:99:1565,0,1265:95:255:255
1034	42813	.	C	T	1456.77	PASS	.	GT:AD:DP:GQ:PL:PS:PQ:JQ	0|1:33,37:70:99:1485,0,1271:95:255:255
1034	43315	.	C	T	1422.77	PASS	.	GT:AD:DP:GQ:PL:PS:PQ:JQ	0|1:33,40:73:99:1451,0,1265:95:255:255
1034	43342	.	T	C	1288.77	PASS	.	GT:AD:DP:GQ:PL:PS:PQ:JQ	0|1:37,36:73:99:1317,0,1485:95:255:255
1034	43474	.	A	G	1356.77	PASS	.	GT:AD:DP:GQ:PL:PS:PQ:JQ	0|1:36,36:72:99:1385,0,1497:95:255:255
1034	43673	.	G	A	924.77	PASS	.	GT:AD:DP:GQ:PL:PS:PQ:JQ	0|1:41,26:67:99:953,0,1634:95:255:255
1034	43682	.	A	G	939.77	PASS	.	GT:AD:DP:GQ:PL:PS:PQ:JQ	0|1:40,26:66:99:968,0,1643:95:255:255
1034	43689	.	T	A	957.77	PASS	.	GT:AD:DP:GQ:PL:PS:PQ:JQ	0|1:33,26:59:99:986,0,1391:95:255:255
1034	44326	.	A	G	1017.77	PASS	.	GT:AD:DP:GQ:PL:PS:PQ:JQ	0|1:26,27:53:99:1046,0,1052:95:236:255
1034	44463	.	G	A	1326.77	PASS	.	GT:AD:DP:GQ:PL:PS:PQ:JQ	0|1:23,33:56:99:1355,0,905:95:192:255
1034	44465	.	T	A	1326.77	PASS	.	GT:AD:DP:GQ:PL:PS:PQ:JQ	0|1:24,33:57:99:1355,0,905:95:189:255
1034	44466	.	T	C	1326.77	PASS	.	GT:AD:DP:GQ:PL:PS:PQ:JQ	0|1:24,33:57:99:1355,0,905:95:192:255
1034	44481	.	A	T	1258.77	PASS	.	GT:AD:DP:GQ:PL:PS:PQ:JQ	0|1:26,33:59:99:1287,0,992:95:167:255
1034	44620	.	A	G	1073.77	PASS	.	GT:AD:DP:GQ:PL:PS:PQ:JQ	0|1:35,30:65:99:1102,0,1305:95:232:255
1034	44647	.	T	A	1286.77	PASS	.	GT:AD:DP:GQ:PL:PS:PQ:JQ	0|1:34,36:70:99:1315,0,1147:95:247:255
1034	44678	.	T	A	1187.77	PASS	.	GT:AD:DP:GQ:PL:PS:PQ:JQ	0|1:34,35:69:99:1216,0,1118:95:244:255
1034	44727	.	C	T	1348.77	PASS	.	GT:AD:DP:GQ:PL:PS:PQ:JQ	0|1:28,35:63:99:1377,0,1271:95:221:255
1034	44731	.	G	T	1348.77	PASS	.	GT:AD:DP:GQ:PL:PS:PQ:JQ	0|1:27,34:61:99:1377,0,1271:95:215:255
1034	44864	.	G	A	1332.77	PASS	.	GT:AD:DP:GQ:PL:PS:PQ:JQ	0|1:36,35:71:99:1361,0,1941:95:255:255
1034	44865	.	C	T	1332.77	PASS	.	GT:AD:DP:GQ:PL:PS:PQ:JQ	0|1:36,35:71:99:1361,0,1941:95:255:255
1034	44908	.	T	A	1092.77	PASS	.	GT:AD:DP:GQ:PL:PS:PQ:JQ	0|1:37,31:68:99:1121,0,1269:95:245:255
1034	45011	.	A	C	870.77	PASS	.	GT:AD:DP:GQ:PL:PS:PQ:JQ	0|1:35,24:59:99:899,0,4060:95:236:255
1034	45048	.	C	G	663.77	PASS	.	GT:AD:DP:GQ:PL:PS:PQ:JQ	0|1:34,18:52:99:692,0,4762:95:225:255
1034	45056	.	C	A	624.77	PASS	.	GT:AD:DP:GQ:PL:PS:PQ:JQ	0|1:34,18:52:99:653,0,4678:95:221:255
1034	45063	.	A	T	502.77	PASS	.	GT:AD:DP:GQ:PL:PS:PQ:JQ	0|1:33,15:48:99:531,0,4478:95:212:255
1034	45130	.	T	A	789.77	PASS	.	GT:AD:DP:GQ:PL:PS:PQ:JQ	0|1:31,22:53:99:818,0,1235:95:198:255
1034	45140	.	C	A	753.77	PASS	.	GT:AD:DP:GQ:PL:PS:PQ:JQ	0|1:33,20:53:99:782,0,1322:95:201:255
1034	45144	.	T	A	666.77	PASS	.	GT:AD:DP:GQ:PL:PS:PQ:JQ	0|1:34,18:52:99:695,0,1370:95:191:255
1034	45228	.	T	A	576.77	PASS	.	GT:AD:DP:GQ:PL:PS:PQ:JQ	0|1:0,14:14:42:605,42,0:95:25:25
1034	45307	.	G	C	211.77	PASS	.	GT:AD:DP:GQ:PL:PS:PQ:JQ	0|1:29,7:36:99:240,0,1320:95:164:255
1034	45323	.	G	A	256.77	PASS	.	GT:AD:DP:GQ:PL:PS:PQ:JQ	0|1:30,9:39:99:285,0,1275:95:177:255
1034	45334	.	A	T	307.77	PASS	.	GT:AD:DP:GQ:PL:PS:PQ:JQ	0|1:27,10:37:99:336,0,1146:95:173:255
1034	45355	.	C	A	510.77	PASS	.	GT:AD:DP:GQ:PL:PS:PQ:JQ	0|1:29,15:44:99:539,0,1158:95:200:255
1034	45385	.	C	T	781.77	PASS	.	GT:AD:DP:GQ:PL:PS:PQ:JQ	0|1:0,18:18:54:810,54,0:95:25:25
1034	45401	.	T	A	826.77	PASS	.	GT:AD:DP:GQ:PL:PS:PQ:JQ	0|1:0,18:18:57:855,57,0:95:25:25
1034	45407	.	T	C	781.77	PASS	.	GT:AD:DP:GQ:PL:PS:PQ:JQ	0|1:0,18:18:54:810,54,0:95:25:25
1034	45436	.	C	G	736.77	PASS	.	GT:AD:DP:GQ:PL:PS:PQ:JQ	0|1:0,16:16:51:765,51,0:95:25:25
1034	45912	.	C	A	1103.77	PASS	.	GT:AD:DP:GQ:PL:PS:PQ:JQ	0|1:29,34:63:99:1132,0,1011:95:193:255
1034	46056	.	G	A	1639.77	PASS	.	GT:AD:DP:GQ:PL:PS:PQ:JQ	0|1:38,43:81:99:1668,0,2210:95:255:255
1034	46070	.	A	T	1581.77	PASS	.	GT:AD:DP:GQ:PL:PS:PQ:JQ	0|1:36,40:76:99:1610,0,2188:95:255:255
1034	46073	.	C	T	1542.77	PASS	.	GT:AD:DP:GQ:PL:PS:PQ:JQ	0|1:36,40:76:99:1571,0,2191:95:255:255
1034	46135	.	A	G	1401.77	PASS	.	GT:AD:DP:GQ:PL:PS:PQ:JQ	0|1:44,38:82:99:1430,0,1725:95:238:255
1034	46146	.	A	G	1401.77	PASS	.	GT:AD:DP:GQ:PL:PS:PQ:JQ	0|1:41,36:77:99:1430,0,1610:95:255:255
1034	46266	.	A	G	917.77	PASS	.	GT:AD:DP:GQ:PL:PS:PQ:JQ	0|1:26,25:51:99:946,0,1003:95:223:255
1034	46287	.	G	T	861.77	PASS	.	GT:AD:DP:GQ:PL:PS:PQ:JQ	0|1:29,24:53:99:890,0,1044:95:221:255
1034	46322	.	T	G	694.77	PASS	.	GT:AD:DP:GQ:PL:PS:PQ:JQ	0|1:33,22:55:99:723,0,1161:95:224:255
1034	46356	.	T	G	604.77	PASS	.	GT:AD:DP:GQ:PL:PS:PQ:JQ	0|1:34,21:55:99:633,0,1249:95:232:255
1034	46411	.	T	C	725.77	PASS	.	GT:AD:DP:GQ:PL:PS:PQ:JQ	0|1:39,22:61:99:754,0,1371:95:198:255
1034	46449	.	T	C	568.77	PASS	.	GT:AD:DP:GQ:PL:PS:PQ:JQ	0|1:24,16:40:99:597,0,921:95:167:255
1034	46461	.	A	T	622.77	PASS	.	GT:AD:DP:GQ:PL:PS:PQ:JQ	0|1:21,17:38:99:651,0,831:95:168:255
1034	46471	.	T	A	664.77	PASS	.	GT:AD:DP:GQ:PL:PS:PQ:JQ	0|1:20,17:37:99:693,0,828:95:168:255
1034	46491	.	A	G	670.77	PASS	.	GT:AD:DP:GQ:PL:PS:PQ:JQ	0|1:19,18:37:99:699,0,744:95:161:255
1034	46521	.	G	A	760.77	PASS	.	GT:AD:DP:GQ:PL:PS:PQ:JQ	0|1:17,19:36:99:789,0,654:95:122:255
1034	46525	.	T	C	763.77	PASS	.	GT:AD:DP:GQ:PL:PS:PQ:JQ	0|1:16,20:36:99:792,0,612:95:117:255
1034	46535	.	T	G	766.77	PASS	.	GT:AD:DP:GQ:PL:PS:PQ:JQ	0|1:15,18:33:99:795,0,570:95:131:255
1034	46553	.	T	C	892.77	PASS	.	GT:AD:DP:GQ:PL:PS:PQ:JQ	0|1:15,23:38:99:921,0,561:95:174:255
1034	46556	.	C	G	931.77	PASS	.	GT:AD:DP:GQ:PL:PS:PQ:JQ	0|1:15,24:39:99:960,0,600:95:177:255
1034	46562	.	G	T	889.77	PASS	.	GT:AD:DP:GQ:PL:PS:PQ:JQ	0|1:16,23:39:99:918,0,603:95:175:255
1034	46581	.	A	G	922.77	PASS	.	GT:AD:DP:GQ:PL:PS:PQ:JQ	0|1:17,23:40:99:951,0,726:95:185:255
1034	46634	.	G	A	834.77	PASS	.	GT:AD:DP:GQ:PL:PS:PQ:JQ	0|1:29,22:51:99:863,0,1109:95:209:255
1034	46658	.	A	G	924.77	PASS	.	GT:AD:DP:GQ:PL:PS:PQ:JQ	0|1:33,27:60:99:953,0,1230:95:230:255
1034	46730	.	G	C	938.77	PASS	.	GT:AD:DP:GQ:PL:PS:PQ:JQ	0|1:27,24:51:99:967,0,1059:95:235:255
1034	46731	.	A	T	935.77	PASS	.	GT:AD:DP:GQ:PL:PS:PQ:JQ	0|1:27,25:52:99:964,0,1101:95:223:255
1034	46788	.	C	T	1215.77	PASS	.	GT:AD:DP:GQ:PL:PS:PQ:JQ	0|1:19,30:49:99:1244,0,705:95:91:255
1034	46810	.	A	T	967.77	PASS	.	GT:AD:DP:GQ:PL:PS:PQ:JQ	0|1:17,25:42:99:996,0,681:95:170:255
1034	46849	.	C	G	832.77	PASS	.	GT:AD:DP:GQ:PL:PS:PQ:JQ	0|1:21,22:43:99:861,0,1065:95:158:255
1034	46851	.	G	A	832.77	PASS	.	GT:AD:DP:GQ:PL:PS:PQ:JQ	0|1:21,22:43:99:861,0,1065:95:158:255
1034	46871	.	A	T	755.77	PASS	.	GT:AD:DP:GQ:PL:PS:PQ:JQ	0|1:21,21:42:99:784,0,1066:95:164:255
1034	46932	.	T	G	595.77	PASS	.	GT:AD:DP:GQ:PL:PS:PQ:JQ	0|1:15,16:31:99:624,0,1018:95:138:255
1034	46942	.	C	T	544.77	PASS	.	GT:AD:DP:GQ:PL:PS:PQ:JQ	0|1:19,14:33:99:573,0,1147:95:158:255
1034	46949	.	G	A	580.77	PASS	.	GT:AD:DP:GQ:PL:PS:PQ:JQ	0|1:21,14:35:99:609,0,1228:95:158:255
1034	46969	.	G	A	652.77	PASS	.	GT:AD:DP:GQ:PL:PS:PQ:JQ	0|1:23,16:39:99:681,0,1346:95:166:255
1034	46987	.	A	G	484.77	PASS	.	GT:AD:DP:GQ:PL:PS:PQ:JQ	0|1:24,14:38:99:513,0,1226:95:161:255
1034	47025	.	G	T	541.77	PASS	.	GT:AD:DP:GQ:PL:PS:PQ:JQ	0|1:20,14:34:99:570,0,795:95:122:255
1034	47033	.	A	C	538.77	PASS	.	GT:AD:DP:GQ:PL:PS:PQ:JQ	0|1:20,14:34:99:567,0,837:95:122:255
1034	47043	.	A	C	451.77	PASS	.	GT:AD:DP:GQ:PL:PS:PQ:JQ	0|1:21,13:34:99:480,0,876:95:149:255
1034	47046	.	T	G	451.77	PASS	.	GT:AD:DP:GQ:PL:PS:PQ:JQ	0|1:22,13:35:99:480,0,876:95:152:255
1034	47122	.	C	T	709.77	PASS	.	GT:AD:DP:GQ:PL:PS:PQ:JQ	0|1:27,20:47:99:738,0,2044:95:124:255
1034	47134	.	A	G	681.77	PASS	.	GT:AD:DP:GQ:PL:PS:PQ:JQ	0|1:27,19:46:99:710,0,2090:95:165:255
1034	47872	.	A	T	1226.77	PASS	.	GT:AD:DP:GQ:PL:PS:PQ:JQ	0|1:27,32:59:99:1255,0,1901:95:224:255
1034	47886	.	C	G	1326.77	PASS	.	GT:AD:DP:GQ:PL:PS:PQ:JQ	0|1:27,35:62:99:1355,0,1891:95:202:255
1034	47973	.	T	G	1318.77	PASS	.	GT:AD:DP:GQ:PL:PS:PQ:JQ	0|1:27,35:62:99:1347,0,2625:95:215:255
1034	47985	.	G	A	1473.77	PASS	.	GT:AD:DP:GQ:PL:PS:PQ:JQ	0|1:24,36:60:99:1502,0,2549:95:212:255
1034	48000	.	C	T	1426.77	PASS	.	GT:AD:DP:GQ:PL:PS:PQ:JQ	0|1:26,37:63:99:1455,0,2517:95:211:255
1034	48136	.	T	C	933.77	PASS	.	GT:AD:DP:GQ:PL:PS:PQ:JQ	0|1:17,27:44:99:962,0,576:95:173:255
1034	48188	.	T	A	854.77	PASS	.	GT:AD:DP:GQ:PL:PS:PQ:JQ	0|1:16,25:41:99:883,0,531:95:155:255
1034	48347	.	T	C	769.77	PASS	.	GT:AD:DP:GQ:PL:PS:PQ:JQ	0|1:12,20:32:99:798,0,722:95:128:255
1034	49040	.	G	C	942.77	PASS	.	GT:AD:DP:GQ:PL:PS:PQ:JQ	0|1:42,25:67:99:971,0,2301:95:255:255
1034	49042	.	G	A	939.77	PASS	.	GT:AD:DP:GQ:PL:PS:PQ:JQ	0|1:41,26:67:99:968,0,2343:95:252:255
1034	49058	.	C	T	661.77	PASS	.	GT:AD:DP:GQ:PL:PS:PQ:JQ	0|1:41,20:61:99:690,0,2217:95:255:255
1034	49297	.	A	G	502.77	PASS	.	GT:AD:DP:GQ:PL:PS:PQ:JQ	0|1:47,17:64:99:531,0,1776:95:225:255
1034	49605	.	C	G	998.77	PASS	.	GT:AD:DP:GQ:PL:PS:PQ:JQ	0|1:41,32:73:99:1027,0,1382:95:234:255
1034	49862	.	C	A	1399.77	PASS	.	GT:AD:DP:GQ:PL:PS:PQ:JQ	0|1:32,37:69:99:1428,0,1607:95:254:255
1034	49874	.	C	A	1515.77	PASS	.	GT:AD:DP:GQ:PL:PS:PQ:JQ	0|1:34,40:74:99:1544,0,1643:95:255:255
1034	50007	.	G	T	1314.77	PASS	.	GT:AD:DP:GQ:PL:PS:PQ:JQ	0|1:30,36:66:99:1343,0,1076:95:233:255
1034	50138	.	G	A	862.77	PASS	.	GT:AD:DP:GQ:PL:PS:PQ:JQ	0|1:34,25:59:99:891,0,1250:95:200:255
1034	50180	.	G	A	1032.77	PASS	.	GT:AD:DP:GQ:PL:PS:PQ:JQ	0|1:36,30:66:99:1061,0,1271:95:221:255
1034	50281	.	A	G	804.77	PASS	.	GT:AD:DP:GQ:PL:PS:PQ:JQ	0|1:27,24:51:99:833,0,987:95:179:255
1034	50340	.	A	G	508.77	PASS	.	GT:AD:DP:GQ:PL:PS:PQ:JQ	0|1:29,19:48:99:537,0,984:95:201:255
1034	50607	.	G	T	889.77	PASS	.	GT:AD:DP:GQ:PL:PS:PQ:JQ	0|1:46,29:75:99:918,0,1688:95:255:255
1034	50692	.	G	A	785.77	PASS	.	GT:AD:DP:GQ:PL:PS:PQ:JQ	0|1:43,28:71:99:814,0,1559:95:255:255
1034	50793	.	C	T	603.77	PASS	.	GT:AD:DP:GQ:PL:PS:PQ:JQ	0|1:54,18:72:99:632,0,2187:95:255:255
1034	50803	.	T	C	637.77	PASS	.	GT:AD:DP:GQ:PL:PS:PQ:JQ	0|1:50,20:70:99:666,0,2016:95:255:255
1034	51139	.	A	G	921.77	PASS	.	GT:AD:DP:GQ:PL:PS:PQ:JQ	0|1:37,27:64:99:950,0,1296:95:236:255
1034	51165	.	T	G	610.77	PASS	.	GT:AD:DP:GQ:PL:PS:PQ:JQ	0|1:25,16:41:99:639,0,999:95:189:255
1034	51171	.	T	C	604.77	PASS	.	GT:AD:DP:GQ:PL:PS:PQ:JQ	0|1:26,17:43:99:633,0,1083:95:191:255
1034	51191	.	T	C	520.77	PASS	.	GT:AD:DP:GQ:PL:PS:PQ:JQ	0|1:26,14:40:99:549,0,1054:95:194:255
1034	51213	.	C	A	436.77	PASS	.	GT:AD:DP:GQ:PL:PS:PQ:JQ	0|1:27,13:40:99:465,0,1060:95:200:255
1034	51244	.	A	T	303.77	PASS	.	GT:AD:DP:GQ:PL:PS:PQ:JQ	0|1:27,10:37:99:332,0,1104:95:197:255
1034	51251	.	A	T	262.77	PASS	.	GT:AD:DP:GQ:PL:PS:PQ:JQ	0|1:28,9:37:99:291,0,1191:95:200:255
1034	51265	.	G	A	310.77	PASS	.	GT:AD:DP:GQ:PL:PS:PQ:JQ	0|1:25,10:35:99:339,0,1104:95:188:255
1034	51273	.	T	C	310.77	PASS	.	GT:AD:DP:GQ:PL:PS:PQ:JQ	0|1:26,9:35:99:339,0,1088:95:114:255
1034	51283	.	A	T	383.77	PASS	.	GT:AD:DP:GQ:PL:PS:PQ:JQ	0|1:24,12:36:99:412,0,907:95:191:255
1034	51433	.	G	A	1119.77	PASS	.	GT:AD:DP:GQ:PL:PS:PQ:JQ	0|1:21,27:48:99:1148,0,3443:95:170:255
1034	51441	.	G	T	1158.77	PASS	.	GT:AD:DP:GQ:PL:PS:PQ:JQ	0|1:24,29:53:99:1187,0,3564:95:172:255
1034	51454	.	A	G	1194.77	PASS	.	GT:AD:DP:GQ:PL:PS:PQ:JQ	0|1:26,30:56:99:1223,0,3734:95:185:255
1034	51473	.	T	G	949.77	PASS	.	GT:AD:DP:GQ:PL:PS:PQ:JQ	0|1:24,25:49:99:978,0,3375:95:167:255
1034	51549	.	T	C	1045.77	PASS	.	GT:AD:DP:GQ:PL:PS:PQ:JQ	0|1:11,27:38:99:1074,0,359:95:155:255
1034	51625	.	A	T	886.77	PASS	.	GT:AD:DP:GQ:PL:PS:PQ:JQ	0|1:3,22:25:60:915,0,60:95:111:255
1034	51627	.	A	T	928.77	PASS	.	GT:AD:DP:GQ:PL:PS:PQ:JQ	0|1:3,22:25:57:957,0,57:95:116:255
1034	51650	.	G	C	904.77	PASS	.	GT:AD:DP:GQ:PL:PS:PQ:JQ	0|1:7,23:30:99:933,0,267:95:140:255
1034	51661	.	A	T	943.77	PASS	.	GT:AD:DP:GQ:PL:PS:PQ:JQ	0|1:8,24:32:99:972,0,264:95:155:255
1034	51716	.	A	G	1045.77	PASS	.	GT:AD:DP:GQ:PL:PS:PQ:JQ	0|1:24,26:50:99:1074,0,923:95:204:255
1034	51813	.	T	C	1067.77	PASS	.	GT:AD:DP:GQ:PL:PS:PQ:JQ	0|1:52,30:82:99:1096,0,3120:95:240:255
1034	51828	.	C	G	1027.77	PASS	.	GT:AD:DP:GQ:PL:PS:PQ:JQ	0|1:51,29:80:99:1056,0,3146:95:255:255
1034	67260	.	C	G	184.77	PASS	.	GT:AD:DP:GQ:PL:PS:PQ:JQ	0|1:10,7:17:99:213,0,280:95:31:255
1034	67465	.	G	A	421.77	PASS	.	GT:AD:DP:GQ:PL:PS:PQ:JQ	0|1:29,17:46:99:450,0,1034:95:217:255
1034	67507	.	T	C	672.77	PASS	.	GT:AD:DP:GQ:PL:PS:PQ:JQ	0|1:27,20:47:99:701,0,1038:95:230:255
1034	67577	.	C	T	493.77	PASS	.	GT:AD:DP:GQ:PL:PS:PQ:JQ	0|1:22,14:36:99:522,0,883:95:165:255
1034	67606	.	T	G	412.77	PASS	.	GT:AD:DP:GQ:PL:PS:PQ:JQ	0|1:21,12:33:99:441,0,847:95:179:255
1034	67616	.	C	A	367.77	PASS	.	GT:AD:DP:GQ:PL:PS:PQ:JQ	0|1:22,9:31:99:396,0,892:95:164:255
1034	67655	.	G	A	445.77	PASS	.	GT:AD:DP:GQ:PL:PS:PQ:JQ	0|1:21,12:33:99:474,0,843:95:154:255
1034	67659	.	A	T	476.77	PASS	.	GT:AD:DP:GQ:PL:PS:PQ:JQ	0|1:20,14:34:99:505,0,840:95:74:255
1034	67696	.	G	A	616.77	PASS	.	GT:AD:DP:GQ:PL:PS:PQ:JQ	0|1:23,17:40:99:645,0,880:95:175:255
1034	67715	.	T	C	649.77	PASS	.	GT:AD:DP:GQ:PL:PS:PQ:JQ	0|1:25,18:43:99:678,0,1038:95:180:255
1034	67828	.	T	G	834.77	PASS	.	GT:AD:DP:GQ:PL:PS:PQ:JQ	0|1:36,27:63:99:863,0,1327:95:227:255
1034	67926	.	A	G	1146.77	PASS	.	GT:AD:DP:GQ:PL:PS:PQ:JQ	0|1:35,35:70:99:1175,0,1283:95:255:255
1034	67972	.	A	G	1001.77	PASS	.	GT:AD:DP:GQ:PL:PS:PQ:JQ	0|1:30,30:60:99:1030,0,1084:95:234:255
1034	68005	.	A	C	1060.77	PASS	.	GT:AD:DP:GQ:PL:PS:PQ:JQ	0|1:29,34:63:99:1089,0,977:95:236:255
1034	68083	.	G	C	1218.77	PASS	.	GT:AD:DP:GQ:PL:PS:PQ:JQ	0|1:46,33:79:99:1247,0,2339:95:255:255
1034	68086	.	A	G	1218.77	PASS	.	GT:AD:DP:GQ:PL:PS:PQ:JQ	0|1:46,33:79:99:1247,0,2339:95:255:255
1034	68427	.	A	T	2291.77	PASS	.	GT:AD:DP:GQ:PL:PS:PQ:JQ	0|1:83,63:146:99:2320,0,3361:95:255:255
1034	68429	.	A	T	2291.77	PASS	.	GT:AD:DP:GQ:PL:PS:PQ:JQ	0|1:85,62:147:99:2320,0,3361:95:255:255
1034	68484	.	G	C	2381.73	PASS	.	GT:AD:DP:GQ:PL:PS:PQ:JQ	0|1:79,68:147:99:2419,0,3010:95:255:255
1034	68912	.	A	G	565.77	PASS	.	GT:AD:DP:GQ:PL:PS:PQ:JQ	0|1:24,16:40:99:594,0,1184:95:255:255
1034	68934	.	G	A	817.77	PASS	.	GT:AD:DP:GQ:PL:PS:PQ:JQ	0|1:25,19:44:99:846,0,1026:95:255:255
1034	68956	.	G	A	846.77	PASS	.	GT:AD:DP:GQ:PL:PS:PQ:JQ	0|1:30,23:53:99:875,0,1190:95:255:255
1034	68983	.	C	T	772.77	PASS	.	GT:AD:DP:GQ:PL:PS:PQ:JQ	0|1:27,20:47:99:801,0,1029:95:212:255
1034	69258	.	C	T	278.77	PASS	.	GT:AD:DP:GQ:PL:PS:PQ:JQ	0|1:30,18:48:99:307,0,911:95:218:255
1034	69470	.	G	A	923.77	PASS	.	GT:AD:DP:GQ:PL:PS:PQ:JQ	0|1:26,25:51:99:952,0,985:95:197:255
1034	69559	.	T	G	1029.77	PASS	.	GT:AD:DP:GQ:PL:PS:PQ:JQ	0|1:38,28:66:99:1058,0,1453:95:206:255
1034	69583	.	A	G	1050.77	PASS	.	GT:AD:DP:GQ:PL:PS:PQ:JQ	0|1:31,27:58:99:1079,0,1217:95:189:255
1034	69615	.	A	C	714.77	PASS	.	GT:AD:DP:GQ:PL:PS:PQ:JQ	0|1:32,18:50:99:743,0,1283:95:185:255
1034	69642	.	T	G	921.77	PASS	.	GT:AD:DP:GQ:PL:PS:PQ:JQ	0|1:31,24:55:99:950,0,1429:95:206:255
1034	69654	.	C	G	915.77	PASS	.	GT:AD:DP:GQ:PL:PS:PQ:JQ	0|1:33,25:58:99:944,0,1490:95:200:255
1034	69715	.	A	T	1211.77	PASS	.	GT:AD:DP:GQ:PL:PS:PQ:JQ	0|1:34,33:67:99:1240,0,1311:95:231:255
1034	69769	.	T	C	1277.77	PASS	.	GT:AD:DP:GQ:PL:PS:PQ:JQ	0|1:34,35:69:99:1306,0,1315:95:240:255
1034	69860	.	A	G	1359.77	PASS	.	GT:AD:DP:GQ:PL:PS:PQ:JQ	0|1:24,35:59:99:1388,0,3738:95:182:255
1034	69866	.	C	T	1429.77	PASS	.	GT:AD:DP:GQ:PL:PS:PQ:JQ	0|1:25,36:61:99:1458,0,3662:95:186:255
1034	69997	.	C	T	762.77	PASS	.	GT:AD:DP:GQ:PL:PS:PQ:JQ	0|1:10,20:30:99:791,0,284:95:164:255
1034	70070	.	A	G	156.77	PASS	.	GT:AD:DP:GQ:PL:PS:PQ:JQ	0|1:16,8:24:99:185,0,580:95:88:255
1034	70116	.	A	T	153.77	PASS	.	GT:AD:DP:GQ:PL:PS:PQ:JQ	0|1:17,8:25:99:182,0,601:95:164:255
1034	70238	.	C	T	615.77	PASS	.	GT:AD:DP:GQ:PL:PS:PQ:JQ	0|1:26,18:44:99:644,0,892:95:190:255
1034	70309	.	C	T	341.77	PASS	.	GT:AD:DP:GQ:PL:PS:PQ:JQ	0|1:24,11:35:99:370,0,936:95:171:255
1034	70321	.	C	A	286.73	PASS	.	GT:AD:DP:GQ:PL:PS:PQ:JQ	0|1:22,10:32:99:324,0,805:95:87:255
1034	70412	.	A	T	616.77	PASS	.	GT:AD:DP:GQ:PL:PS:PQ:JQ	0|1:11,17:28:99:645,0,394:95:137:255
1034	70451	.	T	G	358.77	PASS	.	GT:AD:DP:GQ:PL:PS:PQ:JQ	0|1:15,11:26:99:387,0,487:95:131:255
1034	70543	.	A	G	215.77	PASS	.	GT:AD:DP:GQ:PL:PS:PQ:JQ	0|1:19,8:27:99:244,0,713:95:151:255
1034	70560	.	G	A	227.77	PASS	.	GT:AD:DP:GQ:PL:PS:PQ:JQ	0|1:19,8:27:99:256,0,755:95:146:255
1034	70589	.	G	T	353.77	PASS	.	GT:AD:DP:GQ:PL:PS:PQ:JQ	0|1:14,11:25:99:382,0,518:95:146:255
1034	70606	.	T	C	475.77	PASS	.	GT:AD:DP:GQ:PL:PS:PQ:JQ	0|1:14,13:27:99:504,0,549:95:143:255
1034	70621	.	G	T	468.77	PASS	.	GT:AD:DP:GQ:PL:PS:PQ:JQ	0|1:12,14:26:99:497,0,449:95:134:255
1034	70670	.	A	G	359.77	PASS	.	GT:AD:DP:GQ:PL:PS:PQ:JQ	0|1:21,15:36:99:388,0,721:95:156:255
1034	70781	.	C	T	650.77	PASS	.	GT:AD:DP:GQ:PL:PS:PQ:JQ	0|1:21,18:39:99:679,0,866:95:176:255
1034	70808	.	C	A	658.77	PASS	.	GT:AD:DP:GQ:PL:PS:PQ:JQ	0|1:20,18:38:99:687,0,757:95:140:255
1034	70916	.	C	A	975.77	PASS	.	GT:AD:DP:GQ:PL:PS:PQ:JQ	0|1:29,26:55:99:1004,0,1117:95:206:255
1034	70919	.	C	A	975.77	PASS	.	GT:AD:DP:GQ:PL:PS:PQ:JQ	0|1:29,26:55:99:1004,0,1117:95:203:255
1034	71136	.	T	G	1287.77	PASS	.	GT:AD:DP:GQ:PL:PS:PQ:JQ	0|1:34,34:68:99:1316,0,1944:95:224:255
1034	71266	.	T	C	1686.77	PASS	.	GT:AD:DP:GQ:PL:PS:PQ:JQ	0|1:29,43:72:99:1715,0,1794:95:232:255
1034	71276	.	T	G	1821.77	PASS	.	GT:AD:DP:GQ:PL:PS:PQ:JQ	0|1:26,46:72:99:1850,0,1659:95:255:255
1034	71384	.	G	A	1209.77	PASS	.	GT:AD:DP:GQ:PL:PS:PQ:JQ	0|1:21,29:50:99:1238,0,6239:95:255:255
1034	71391	.	C	T	1206.77	PASS	.	GT:AD:DP:GQ:PL:PS:PQ:JQ	0|1:21,30:51:99:1235,0,7164:95:255:255
1034	71462	.	T	C	708.77	PASS	.	GT:AD:DP:GQ:PL:PS:PQ:JQ	0|1:30,23:53:99:737,0,16657:95:255:255
1034	71580	.	C	T	796.77	PASS	.	GT:AD:DP:GQ:PL:PS:PQ:JQ	0|1:36,23:59:99:825,0,15885:95:222:255
1034	71681	.	T	C	1114.77	PASS	.	GT:AD:DP:GQ:PL:PS:PQ:JQ	0|1:22,28:50:99:1143,0,783:95:224:255
1034	71731	.	C	A	1057.77	PASS	.	GT:AD:DP:GQ:PL:PS:PQ:JQ	0|1:23,29:52:99:1086,0,825:95:232:255
1034	71806	.	A	G	804.77	PASS	.	GT:AD:DP:GQ:PL:PS:PQ:JQ	0|1:31,25:56:99:833,0,1079:95:227:255
1034	71838	.	G	C	981.77	PASS	.	GT:AD:DP:GQ:PL:PS:PQ:JQ	0|1:31,30:61:99:1010,0,1051:95:239:255
1034	71947	.	G	A	1296.77	PASS	.	GT:AD:DP:GQ:PL:PS:PQ:JQ	0|1:31,38:69:99:1325,0,1123:95:231:255
1034	72028	.	G	C	894.77	PASS	.	GT:AD:DP:GQ:PL:PS:PQ:JQ	0|1:26,25:51:99:923,0,983:95:207:255
1034	72037	.	G	A	1010.77	PASS	.	GT:AD:DP:GQ:PL:PS:PQ:JQ	0|1:27,25:52:99:1039,0,1053:95:205:255
1034	72116	.	A	G	954.77	PASS	.	GT:AD:DP:GQ:PL:PS:PQ:JQ	0|1:31,25:56:99:983,0,1135:95:200:255
1034	72217	.	A	G	916.77	PASS	.	GT:AD:DP:GQ:PL:PS:PQ:JQ	0|1:35,25:60:99:945,0,1724:95:215:255
1034	72230	.	G	A	924.77	PASS	.	GT:AD:DP:GQ:PL:PS:PQ:JQ	0|1:32,25:57:99:953,0,1624:95:203:255
1034	72285	.	T	A	798.77	PASS	.	GT:AD:DP:GQ:PL:PS:PQ:JQ	0|1:23,22:45:99:827,0,1306:95:176:255
1034	72399	.	G	T	677.77	PASS	.	GT:AD:DP:GQ:PL:PS:PQ:JQ	0|1:35,17:52:99:706,0,1517:95:200:255
1034	72465	.	C	T	697.77	PASS	.	GT:AD:DP:GQ:PL:PS:PQ:JQ	0|1:34,20:54:99:726,0,1525:95:198:255
1034	72514	.	C	G	707.77	PASS	.	GT:AD:DP:GQ:PL:PS:PQ:JQ	0|1:31,23:54:99:736,0,1073:95:193:255
1034	72686	.	T	G	1225.77	PASS	.	GT:AD:DP:GQ:PL:PS:PQ:JQ	0|1:15,31:46:99:1254,0,579:95:177:255
1034	72695	.	T	G	1225.77	PASS	.	GT:AD:DP:GQ:PL:PS:PQ:JQ	0|1:16,31:47:99:1254,0,579:95:186:255
1034	72702	.	G	T	1135.77	PASS	.	GT:AD:DP:GQ:PL:PS:PQ:JQ	0|1:18,28:46:99:1164,0,661:95:188:255
1034	72747	.	G	A	573.77	PASS	.	GT:AD:DP:GQ:PL:PS:PQ:JQ	0|1:13,16:29:99:602,0,462:95:143:255
1034	72769	.	A	T	310.77	PASS	.	GT:AD:DP:GQ:PL:PS:PQ:JQ	0|1:13,9:22:99:339,0,505:95:122:255
1034	72805	.	G	A	414.77	PASS	.	GT:AD:DP:GQ:PL:PS:PQ:JQ	0|1:16,12:28:99:443,0,636:95:154:255
1034	72856	.	A	C	819.77	PASS	.	GT:AD:DP:GQ:PL:PS:PQ:JQ	0|1:21,25:46:99:848,0,776:95:198:255
1034	72882	.	T	C	1063.77	PASS	.	GT:AD:DP:GQ:PL:PS:PQ:JQ	0|1:24,27:51:99:1092,0,965:95:211:255
1034	72924	.	C	T	1162.77	PASS	.	GT:AD:DP:GQ:PL:PS:PQ:JQ	0|1:28,31:59:99:1191,0,1082:95:220:255
1034	72943	.	C	A	1161.77	PASS	.	GT:AD:DP:GQ:PL:PS:PQ:JQ	0|1:27,30:57:99:1190,0,1002:95:200:255
1034	73032	.	G	T	952.77	PASS	.	GT:AD:DP:GQ:PL:PS:PQ:JQ	0|1:23,24:47:99:981,0,2565:95:152:255
1034	73040	.	C	T	949.77	PASS	.	GT:AD:DP:GQ:PL:PS:PQ:JQ	0|1:22,23:45:99:978,0,2608:95:142:255
1034	73051	.	G	A	865.77	PASS	.	GT:AD:DP:GQ:PL:PS:PQ:JQ	0|1:21,22:43:99:894,0,2397:95:147:255
1034	73461	.	C	T	1179.77	PASS	.	GT:AD:DP:GQ:PL:PS:PQ:JQ	0|1:36,32:68:99:1208,0,1308:95:246:255
1034	73523	.	G	T	1221.77	PASS	.	GT:AD:DP:GQ:PL:PS:PQ:JQ	0|1:31,31:62:99:1250,0,1166:95:248:255
1034	73545	.	G	A	1365.77	PASS	.	GT:AD:DP:GQ:PL:PS:PQ:JQ	0|1:25,35:60:99:1394,0,944:95:235:255
1034	73596	.	T	C	727.77	PASS	.	GT:AD:DP:GQ:PL:PS:PQ:JQ	0|1:25,20:45:99:756,0,986:95:215:255
1034	73640	.	G	A	642.77	PASS	.	GT:AD:DP:GQ:PL:PS:PQ:JQ	0|1:30,20:50:99:671,0,939:95:218:255
1034	73682	.	C	T	737.77	PASS	.	GT:AD:DP:GQ:PL:PS:PQ:JQ	0|1:31,23:54:99:766,0,1062:95:207:255
1034	73744	.	G	A	966.77	PASS	.	GT:AD:DP:GQ:PL:PS:PQ:JQ	0|1:24,30:54:99:995,0,882:95:188:255
1034	73781	.	A	G	984.77	PASS	.	GT:AD:DP:GQ:PL:PS:PQ:JQ	0|1:20,28:48:99:1013,0,646:95:176:255
1034	73843	.	G	T	1158.77	PASS	.	GT:AD:DP:GQ:PL:PS:PQ:JQ	0|1:23,30:53:99:1187,0,943:95:199:255
1034	73980	.	T	C	910.77	PASS	.	GT:AD:DP:GQ:PL:PS:PQ:JQ	0|1:33,26:59:99:939,0,1219:95:203:255
1034	74021	.	G	A	1458.77	PASS	.	GT:AD:DP:GQ:PL:PS:PQ:JQ	0|1:47,38:85:99:1487,0,1853:95:255:255
1034	74044	.	T	A	1488.77	PASS	.	GT:AD:DP:GQ:PL:PS:PQ:JQ	0|1:54,40:94:99:1517,0,2147:95:255:255
1034	74057	.	G	A	1407.77	PASS	.	GT:AD:DP:GQ:PL:PS:PQ:JQ	0|1:50,36:86:99:1436,0,2111:95:255:255
1034	74069	.	C	T	1326.77	PASS	.	GT:AD:DP:GQ:PL:PS:PQ:JQ	0|1:52,35:87:99:1355,0,2075:95:255:255
1034	74091	.	T	C	1246.77	PASS	.	GT:AD:DP:GQ:PL:PS:PQ:JQ	0|1:52,32:84:99:1275,0,2121:95:248:255
1034	74108	.	A	T	1164.77	PASS	.	GT:AD:DP:GQ:PL:PS:PQ:JQ	0|1:50,34:84:99:1193,0,2002:95:255:255
1034	74251	.	T	G	947.77	PASS	.	GT:AD:DP:GQ:PL:PS:PQ:JQ	0|1:41,30:71:99:976,0,1401:95:255:255
1034	74412	.	G	A	1185.77	PASS	.	GT:AD:DP:GQ:PL:PS:PQ:JQ	0|1:29,30:59:99:1214,0,1176:95:212:255
1034	74478	.	T	G	834.77	PASS	.	GT:AD:DP:GQ:PL:PS:PQ:JQ	0|1:32,26:58:99:863,0,1227:95:234:255
1034	74502	.	G	C	1073.77	PASS	.	GT:AD:DP:GQ:PL:PS:PQ:JQ	0|1:27,30:57:99:1102,0,1014:95:209:255
1034	74519	.	T	C	908.77	PASS	.	GT:AD:DP:GQ:PL:PS:PQ:JQ	0|1:25,25:50:99:937,0,865:95:180:255
1034	74591	.	T	G	898.77	PASS	.	GT:AD:DP:GQ:PL:PS:PQ:JQ	0|1:17,24:41:99:927,0,549:95:161:255
1034	74630	.	T	C	880.77	PASS	.	GT:AD:DP:GQ:PL:PS:PQ:JQ	0|1:21,22:43:99:909,0,806:95:159:255
1034	74647	.	G	A	904.77	PASS	.	GT:AD:DP:GQ:PL:PS:PQ:JQ	0|1:22,22:44:99:933,0,947:95:208:255
1034	74666	.	C	T	1134.77	PASS	.	GT:AD:DP:GQ:PL:PS:PQ:JQ	0|1:27,30:57:99:1163,0,999:95:255:255
1034	74724	.	G	T	1459.77	PASS	.	GT:AD:DP:GQ:PL:PS:PQ:JQ	0|1:33,42:75:99:1488,0,1132:95:255:255
1034	74798	.	G	C	710.77	PASS	.	GT:AD:DP:GQ:PL:PS:PQ:JQ	0|1:31,21:52:99:739,0,1170:95:186:255
1034	74829	.	A	T	873.77	PASS	.	GT:AD:DP:GQ:PL:PS:PQ:JQ	0|1:31,25:56:99:902,0,1135:95:209:255
1034	74857	.	T	G	1074.77	PASS	.	GT:AD:DP:GQ:PL:PS:PQ:JQ	0|1:37,29:66:99:1103,0,2096:95:233:255
1034	74874	.	G	T	1113.77	PASS	.	GT:AD:DP:GQ:PL:PS:PQ:JQ	0|1:0,26:26:78:1142,78,0:95:25:25
1034	74921	.	T	C	1096.77	PASS	.	GT:AD:DP:GQ:PL:PS:PQ:JQ	0|1:0,24:24:75:1125,75,0:95:25:25
1034	74924	.	C	T	1096.77	PASS	.	GT:AD:DP:GQ:PL:PS:PQ:JQ	0|1:0,25:25:75:1125,75,0:95:25:25
1034	74928	.	G	A	1095.77	PASS	.	GT:AD:DP:GQ:PL:PS:PQ:JQ	0|1:0,25:25:75:1124,75,0:95:25:25
1034	74975	.	T	C	1221.77	PASS	.	GT:AD:DP:GQ:PL:PS:PQ:JQ	0|1:0,28:28:84:1250,84,0:95:25:25
1034	74988	.	G	A	1176.77	PASS	.	GT:AD:DP:GQ:PL:PS:PQ:JQ	0|1:0,26:26:81:1205,81,0:95:25:25
1034	75008	.	C	A	1005.77	PASS	.	GT:AD:DP:GQ:PL:PS:PQ:JQ	0|1:0,22:22:69:1034,69,0:95:25:25
1034	75137	.	G	T	180.77	PASS	.	GT:AD:DP:GQ:PL:PS:PQ:JQ	0|1:39,6:45:99:209,0,1906:95:159:255
1034	75802	.	G	A	388.77	PASS	.	GT:AD:DP:GQ:PL:PS:PQ:JQ	0|1:15,11:26:99:417,0,1399:95:180:255
1034	75806	.	A	G	379.77	PASS	.	GT:AD:DP:GQ:PL:PS:PQ:JQ	0|1:16,11:27:99:408,0,1485:95:180:255
1034	75836	.	T	C	533.77	PASS	.	GT:AD:DP:GQ:PL:PS:PQ:JQ	0|1:21,16:37:99:562,0,1532:95:185:255
1034	75981	.	G	A	943.77	PASS	.	GT:AD:DP:GQ:PL:PS:PQ:JQ	0|1:29,30:59:99:972,0,1042:95:231:255
1034	76056	.	G	C	916.77	PASS	.	GT:AD:DP:GQ:PL:PS:PQ:JQ	0|1:27,25:52:99:945,0,1055:95:178:255
1034	76128	.	G	A	559.77	PASS	.	GT:AD:DP:GQ:PL:PS:PQ:JQ	0|1:28,15:43:99:588,0,1128:95:183:255
1034	76142	.	G	A	763.77	PASS	.	GT:AD:DP:GQ:PL:PS:PQ:JQ	0|1:29,18:47:99:792,0,1154:95:200:255
1034	76234	.	C	T	942.77	PASS	.	GT:AD:DP:GQ:PL:PS:PQ:JQ	0|1:30,30:60:99:971,0,1034:95:202:255
1034	76337	.	C	A	803.77	PASS	.	GT:AD:DP:GQ:PL:PS:PQ:JQ	0|1:20,23:43:99:832,0,714:95:165:255
1034	76408	.	G	T	915.73	PASS	.	GT:AD:DP:GQ:PL:PS:PQ:JQ	0|1:19,24:43:99:953,0,642:95:164:255
1034	76467	.	T	A	1248.77	PASS	.	GT:AD:DP:GQ:PL:PS:PQ:JQ	0|1:26,38:64:99:1277,0,822:95:230:255
1034	76520	.	A	T	1048.77	PASS	.	GT:AD:DP:GQ:PL:PS:PQ:JQ	0|1:28,31:59:99:1077,0,1029:95:255:255
1034	77307	.	G	T	922.77	PASS	.	GT:AD:DP:GQ:PL:PS:PQ:JQ	0|1:23,27:50:99:951,0,860:95:188:255
1034	77391	.	A	G	1020.77	PASS	.	GT:AD:DP:GQ:PL:PS:PQ:JQ	0|1:27,27:54:99:1049,0,1052:95:209:255
1034	77404	.	G	A	1311.77	PASS	.	GT:AD:DP:GQ:PL:PS:PQ:JQ	0|1:27,30:57:99:1340,0,1073:95:221:255
1034	77451	.	G	T	1161.77	PASS	.	GT:AD:DP:GQ:PL:PS:PQ:JQ	0|1:23,30:53:99:1190,0,875:95:197:255
1034	77453	.	G	A	1161.77	PASS	.	GT:AD:DP:GQ:PL:PS:PQ:JQ	0|1:23,30:53:99:1190,0,875:95:198:255
1034	77501	.	C	G	1143.77	PASS	.	GT:AD:DP:GQ:PL:PS:PQ:JQ	0|1:25,28:53:99:1172,0,962:95:201:255
1034	77531	.	C	T	1287.77	PASS	.	GT:AD:DP:GQ:PL:PS:PQ:JQ	0|1:30,33:63:99:1316,0,1138:95:236:255
1034	77597	.	C	T	1044.77	PASS	.	GT:AD:DP:GQ:PL:PS:PQ:JQ	0|1:33,28:61:99:1073,0,1340:95:213:255
1034	77598	.	A	T	1044.77	PASS	.	GT:AD:DP:GQ:PL:PS:PQ:JQ	0|1:34,28:62:99:1073,0,1340:95:210:255
1034	77610	.	G	T	1042.77	PASS	.	GT:AD:DP:GQ:PL:PS:PQ:JQ	0|1:33,29:62:99:1071,0,1296:95:230:255
1034	77696	.	T	C	1185.77	PASS	.	GT:AD:DP:GQ:PL:PS:PQ:JQ	0|1:29,31:60:99:1214,0,1924:95:209:255
1034	77837	.	T	A	980.77	PASS	.	GT:AD:DP:GQ:PL:PS:PQ:JQ	0|1:32,32:64:99:1009,0,1065:95:230:255
1034	77897	.	C	T	1033.77	PASS	.	GT:AD:DP:GQ:PL:PS:PQ:JQ	0|1:30,28:58:99:1062,0,1457:95:206:255
1034	77904	.	A	G	988.77	PASS	.	GT:AD:DP:GQ:PL:PS:PQ:JQ	0|1:31,27:58:99:1017,0,1463:95:205:255
1034	77941	.	T	C	1053.77	PASS	.	GT:AD:DP:GQ:PL:PS:PQ:JQ	0|1:30,28:58:99:1082,0,1466:95:197:255
1034	77943	.	A	T	1053.77	PASS	.	GT:AD:DP:GQ:PL:PS:PQ:JQ	0|1:30,28:58:99:1082,0,1466:95:194:255
1034	78019	.	A	G	1320.77	PASS	.	GT:AD:DP:GQ:PL:PS:PQ:JQ	0|1:30,36:66:99:1349,0,1122:95:215:255
1034	78065	.	G	A	1374.77	PASS	.	GT:AD:DP:GQ:PL:PS:PQ:JQ	0|1:34,38:72:99:1403,0,1312:95:245:255
1034	78091	.	G	T	1377.77	PASS	.	GT:AD:DP:GQ:PL:PS:PQ:JQ	0|1:34,36:70:99:1406,0,1802:95:239:255
1034	78092	.	G	C	1377.77	PASS	.	GT:AD:DP:GQ:PL:PS:PQ:JQ	0|1:34,36:70:99:1406,0,1802:95:236:255
1034	78192	.	C	T	1181.77	PASS	.	GT:AD:DP:GQ:PL:PS:PQ:JQ	0|1:33,31:64:99:1210,0,1707:95:229:255
1034	78804	.	C	T	1127.77	PASS	.	GT:AD:DP:GQ:PL:PS:PQ:JQ	0|1:26,33:59:99:1156,0,854:95:253:255
1034	78872	.	A	C	583.77	PASS	.	GT:AD:DP:GQ:PL:PS:PQ:JQ	0|1:15,20:35:99:612,0,462:95:169:255
1034	79423	.	C	T	121.77	PASS	.	GT:AD:DP:GQ:PL:PS:PQ:JQ	0|1:19,5:24:99:150,0,826:95:166:255
1034	79442	.	G	A	157.77	PASS	.	GT:AD:DP:GQ:PL:PS:PQ:JQ	0|1:22,6:28:99:186,0,907:95:137:255
1034	79474	.	G	A	277.77	PASS	.	GT:AD:DP:GQ:PL:PS:PQ:JQ	0|1:23,9:32:99:306,0,945:95:197:255
1034	79498	.	C	T	235.77	PASS	.	GT:AD:DP:GQ:PL:PS:PQ:JQ	0|1:24,8:32:99:264,0,971:95:191:255
1034	79571	.	G	A	80.77	PASS	.	GT:AD:DP:GQ:PL:PS:PQ:JQ	0|1:19,5:24:99:109,0,712:95:174:255
1034	79683	.	A	G	46.77	PASS	.	GT:AD:DP:GQ:PL:PS:PQ:JQ	0|1:30,4:34:75:75,0,1290:95:179:255
1034	79701	.	A	G	121.77	PASS	.	GT:AD:DP:GQ:PL:PS:PQ:JQ	0|1:33,6:39:99:150,0,1338:95:189:255
1034	79745	.	G	A	313.77	PASS	.	GT:AD:DP:GQ:PL:PS:PQ:JQ	0|1:26,11:37:99:342,0,987:95:171:255
1034	79791	.	C	T	512.77	PASS	.	GT:AD:DP:GQ:PL:PS:PQ:JQ	0|1:22,15:37:99:541,0,813:95:150:255
1034	79860	.	T	C	412.77	PASS	.	GT:AD:DP:GQ:PL:PS:PQ:JQ	0|1:21,12:33:99:441,0,1844:95:151:255
1034	79865	.	G	A	412.77	PASS	.	GT:AD:DP:GQ:PL:PS:PQ:JQ	0|1:20,12:32:99:441,0,1874:95:153:255
1034	79869	.	G	C	415.77	PASS	.	GT:AD:DP:GQ:PL:PS:PQ:JQ	0|1:20,11:31:99:444,0,1835:95:144:255
1034	79905	.	A	G	412.77	PASS	.	GT:AD:DP:GQ:PL:PS:PQ:JQ	0|1:21,12:33:99:441,0,1367:95:150:255
1034	79981	.	C	G	611.77	PASS	.	GT:AD:DP:GQ:PL:PS:PQ:JQ	0|1:26,18:44:99:640,0,2092:95:170:255
1034	79987	.	G	T	650.77	PASS	.	GT:AD:DP:GQ:PL:PS:PQ:JQ	0|1:27,19:46:99:679,0,2395:95:161:255
1034	79998	.	A	G	759.77	PASS	.	GT:AD:DP:GQ:PL:PS:PQ:JQ	0|1:29,20:49:99:788,0,3383:95:169:255
1034	80002	.	A	C	717.77	PASS	.	GT:AD:DP:GQ:PL:PS:PQ:JQ	0|1:27,20:47:99:746,0,3539:95:161:255
1034	80022	.	T	G	768.77	PASS	.	GT:AD:DP:GQ:PL:PS:PQ:JQ	0|1:27,21:48:99:797,0,3750:95:171:255
1034	80076	.	A	C	481.77	PASS	.	GT:AD:DP:GQ:PL:PS:PQ:JQ	0|1:26,14:40:99:510,0,3508:95:164:255
1034	80095	.	G	A	490.77	PASS	.	GT:AD:DP:GQ:PL:PS:PQ:JQ	0|1:22,13:35:99:519,0,3200:95:141:255
1034	80099	.	G	T	574.77	PASS	.	GT:AD:DP:GQ:PL:PS:PQ:JQ	0|1:22,14:36:99:603,0,3148:95:155:255
1034	80115	.	T	A	706.77	PASS	.	GT:AD:DP:GQ:PL:PS:PQ:JQ	0|1:21,17:38:99:735,0,2651:95:158:255
1034	80132	.	T	G	658.77	PASS	.	GT:AD:DP:GQ:PL:PS:PQ:JQ	0|1:22,18:40:99:687,0,2638:95:171:255
1034	80139	.	T	C	656.77	PASS	.	GT:AD:DP:GQ:PL:PS:PQ:JQ	0|1:23,18:41:99:685,0,2195:95:166:255
1034	80201	.	G	A	1020.77	PASS	.	GT:AD:DP:GQ:PL:PS:PQ:JQ	0|1:28,26:54:99:1049,0,9756:95:209:255
1034	80202	.	G	A	1020.77	PASS	.	GT:AD:DP:GQ:PL:PS:PQ:JQ	0|1:28,26:54:99:1049,0,9756:95:209:255
1034	80227	.	A	T	969.77	PASS	.	GT:AD:DP:GQ:PL:PS:PQ:JQ	0|1:30,26:56:99:998,0,11438:95:180:255
1034	80230	.	T	G	930.77	PASS	.	GT:AD:DP:GQ:PL:PS:PQ:JQ	0|1:29,24:53:99:959,0,11690:95:185:255
1034	80232	.	C	T	933.77	PASS	.	GT:AD:DP:GQ:PL:PS:PQ:JQ	0|1:29,23:52:99:962,0,11571:95:186:255
1034	80234	.	G	T	891.77	PASS	.	GT:AD:DP:GQ:PL:PS:PQ:JQ	0|1:29,23:52:99:920,0,11574:95:186:255
1034	80264	.	G	A	720.77	PASS	.	GT:AD:DP:GQ:PL:PS:PQ:JQ	0|1:29,19:48:99:749,0,11645:95:177:255
1034	80290	.	C	T	685.77	PASS	.	GT:AD:DP:GQ:PL:PS:PQ:JQ	0|1:28,18:46:99:714,0,10089:95:188:255
1034	80299	.	G	A	739.77	PASS	.	GT:AD:DP:GQ:PL:PS:PQ:JQ	0|1:24,20:44:99:768,0,8465:95:176:255
1034	80303	.	A	G	739.77	PASS	.	GT:AD:DP:GQ:PL:PS:PQ:JQ	0|1:24,19:43:99:768,0,8465:95:174:255
1034	80343	.	C	T	807.77	PASS	.	GT:AD:DP:GQ:PL:PS:PQ:JQ	0|1:27,22:49:99:836,0,4295:95:189:255
1034	80653	.	T	G	729.77	PASS	.	GT:AD:DP:GQ:PL:PS:PQ:JQ	0|1:31,22:53:99:758,0,1234:95:212:255
1034	80674	.	A	G	690.77	PASS	.	GT:AD:DP:GQ:PL:PS:PQ:JQ	0|1:34,20:54:99:719,0,1389:95:224:255
1034	80760	.	T	C	252.77	PASS	.	GT:AD:DP:GQ:PL:PS:PQ:JQ	0|1:29,8:37:99:281,0,1493:95:208:255
1034	80770	.	T	C	200.73	PASS	.	GT:AD:DP:GQ:PL:PS:PQ:JQ	0|1:32,8:40:99:238,0,1474:95:217:255
1034	80794	.	A	G	180.77	PASS	.	GT:AD:DP:GQ:PL:PS:PQ:JQ	0|1:39,8:47:99:209,0,1834:95:183:255
1034	80975	.	G	A	949.77	PASS	.	GT:AD:DP:GQ:PL:PS:PQ:JQ	0|1:45,32:77:99:978,0,1401:95:255:255
1034	81141	.	C	T	1689.77	PASS	.	GT:AD:DP:GQ:PL:PS:PQ:JQ	0|1:43,46:89:99:1718,0,1586:95:255:255
1034	81172	.	A	G	1477.77	PASS	.	GT:AD:DP:GQ:PL:PS:PQ:JQ	0|1:41,39:80:99:1506,0,1527:95:255:255
1034	81214	.	T	C	1191.77	PASS	.	GT:AD:DP:GQ:PL:PS:PQ:JQ	0|1:54,33:87:99:1220,0,2197:95:255:255
1034	81321	.	G	T	1458.77	PASS	.	GT:AD:DP:GQ:PL:PS:PQ:JQ	0|1:44,39:83:99:1487,0,1712:95:255:255
1034	81324	.	A	G	1461.77	PASS	.	GT:AD:DP:GQ:PL:PS:PQ:JQ	0|1:43,36:79:99:1490,0,1679:95:255:255
1034	81415	.	G	A	1089.77	PASS	.	GT:AD:DP:GQ:PL:PS:PQ:JQ	0|1:32,29:61:99:1118,0,1295:95:255:255
1034	81421	.	C	T	1215.77	PASS	.	GT:AD:DP:GQ:PL:PS:PQ:JQ	0|1:33,30:63:99:1244,0,1289:95:255:255
1034	81438	.	A	G	1179.77	PASS	.	GT:AD:DP:GQ:PL:PS:PQ:JQ	0|1:30,30:60:99:1208,0,1208:95:255:255
1034	81502	.	C	T	810.77	PASS	.	GT:AD:DP:GQ:PL:PS:PQ:JQ	0|1:28,24:52:99:839,0,1040:95:219:255
1034	81679	.	G	T	653.77	PASS	.	GT:AD:DP:GQ:PL:PS:PQ:JQ	0|1:21,20:41:99:682,0,650:95:178:255
1034	82034	.	G	A	499.77	PASS	.	GT:AD:DP:GQ:PL:PS:PQ:JQ	0|1:22,16:38:99:528,0,752:95:176:255
1034	82064	.	T	C	736.77	PASS	.	GT:AD:DP:GQ:PL:PS:PQ:JQ	0|1:23,20:43:99:765,0,1076:95:200:255
1034	82089	.	T	C	930.77	PASS	.	GT:AD:DP:GQ:PL:PS:PQ:JQ	0|1:30,24:54:99:959,0,1309:95:238:255
1034	82106	.	G	A	945.77	PASS	.	GT:AD:DP:GQ:PL:PS:PQ:JQ	0|1:25,24:49:99:974,0,1038:95:222:255
1034	82118	.	A	C	916.77	PASS	.	GT:AD:DP:GQ:PL:PS:PQ:JQ	0|1:20,24:44:99:945,0,841:95:195:255
1034	82133	.	C	T	900.77	PASS	.	GT:AD:DP:GQ:PL:PS:PQ:JQ	0|1:23,24:47:99:929,0,857:95:197:255
1034	82215	.	C	T	1191.77	PASS	.	GT:AD:DP:GQ:PL:PS:PQ:JQ	0|1:27,31:58:99:1220,0,1724:95:210:255
1034	82219	.	G	A	1188.77	PASS	.	GT:AD:DP:GQ:PL:PS:PQ:JQ	0|1:28,31:59:99:1217,0,1770:95:215:255
1034	82231	.	C	G	1101.77	PASS	.	GT:AD:DP:GQ:PL:PS:PQ:JQ	0|1:27,29:56:99:1130,0,1797:95:216:255
1034	82237	.	G	T	1141.77	PASS	.	GT:AD:DP:GQ:PL:PS:PQ:JQ	0|1:27,30:57:99:1170,0,1815:95:215:255
1034	82300	.	G	C	663.77	PASS	.	GT:AD:DP:GQ:PL:PS:PQ:JQ	0|1:35,19:54:99:692,0,2761:95:198:255
1034	82370	.	T	C	484.77	PASS	.	GT:AD:DP:GQ:PL:PS:PQ:JQ	0|1:35,15:50:99:513,0,1424:95:174:255
1034	82373	.	C	T	492.77	PASS	.	GT:AD:DP:GQ:PL:PS:PQ:JQ	0|1:35,14:49:99:521,0,1466:95:171:255
1034	82375	.	C	T	489.77	PASS	.	GT:AD:DP:GQ:PL:PS:PQ:JQ	0|1:34,15:49:99:518,0,1508:95:177:255
1034	82380	.	C	A	537.77	PASS	.	GT:AD:DP:GQ:PL:PS:PQ:JQ	0|1:35,15:50:99:566,0,1421:95:186:255
1034	82401	.	T	A	522.77	PASS	.	GT:AD:DP:GQ:PL:PS:PQ:JQ	0|1:38,15:53:99:551,0,1647:95:203:255
1034	82419	.	T	C	771.77	PASS	.	GT:AD:DP:GQ:PL:PS:PQ:JQ	0|1:32,22:54:99:800,0,1300:95:225:255
1034	82470	.	G	A	691.77	PASS	.	GT:AD:DP:GQ:PL:PS:PQ:JQ	0|1:30,21:51:99:720,0,1215:95:222:255
1034	82545	.	C	A	714.77	PASS	.	GT:AD:DP:GQ:PL:PS:PQ:JQ	0|1:30,20:50:99:743,0,1272:95:212:255
1034	82546	.	T	A	714.77	PASS	.	GT:AD:DP:GQ:PL:PS:PQ:JQ	0|1:30,19:49:99:743,0,1272:95:212:255
1034	82550	.	G	A	708.77	PASS	.	GT:AD:DP:GQ:PL:PS:PQ:JQ	0|1:29,20:49:99:737,0,1272:95:210:255
1034	82926	.	C	T	910.77	PASS	.	GT:AD:DP:GQ:PL:PS:PQ:JQ	0|1:32,30:62:99:939,0,1018:95:219:255
1034	83158	.	A	C	877.77	PASS	.	GT:AD:DP:GQ:PL:PS:PQ:JQ	0|1:17,23:40:99:906,0,688:95:167:255
1034	83206	.	C	T	1031.77	PASS	.	GT:AD:DP:GQ:PL:PS:PQ:JQ	0|1:28,29:57:99:1060,0,920:95:223:255
1034	83256	.	A	T	778.77	PASS	.	GT:AD:DP:GQ:PL:PS:PQ:JQ	0|1:30,28:58:99:807,0,940:95:210:255
1034	83330	.	G	A	754.77	PASS	.	GT:AD:DP:GQ:PL:PS:PQ:JQ	0|1:17,19:36:99:783,0,729:95:179:255
1034	83382	.	A	G	1083.77	PASS	.	GT:AD:DP:GQ:PL:PS:PQ:JQ	0|1:26,29:55:99:1112,0,1053:95:221:255
1034	83389	.	A	G	1023.77	PASS	.	GT:AD:DP:GQ:PL:PS:PQ:JQ	0|1:27,27:54:99:1052,0,1020:95:217:255
1034	83598	.	C	A	931.77	PASS	.	GT:AD:DP:GQ:PL:PS:PQ:JQ	0|1:30,28:58:99:960,0,1099:95:200:255
1034	83848	.	G	C	1559.77	PASS	.	GT:AD:DP:GQ:PL:PS:PQ:JQ	0|1:30,43:73:99:1588,0,1718:95:255:255
1034	83966	.	T	C	977.77	PASS	.	GT:AD:DP:GQ:PL:PS:PQ:JQ	0|1:34,32:66:99:1006,0,1207:95:241:255
1034	84005	.	A	G	1173.77	PASS	.	GT:AD:DP:GQ:PL:PS:PQ:JQ	0|1:32,31:63:99:1202,0,1249:95:235:255
1034	84023	.	T	C	1218.77	PASS	.	GT:AD:DP:GQ:PL:PS:PQ:JQ	0|1:32,30:62:99:1247,0,1246:95:234:255
1034	84036	.	T	G	1127.77	PASS	.	GT:AD:DP:GQ:PL:PS:PQ:JQ	0|1:34,31:65:99:1156,0,1310:95:224:255
1034	84066	.	C	T	1414.77	PASS	.	GT:AD:DP:GQ:PL:PS:PQ:JQ	0|1:30,39:69:99:1443,0,970:95:236:255
1034	84148	.	C	T	1113.77	PASS	.	GT:AD:DP:GQ:PL:PS:PQ:JQ	0|1:36,33:69:99:1142,0,1296:95:255:255
1034	84275	.	G	C	1254.77	PASS	.	GT:AD:DP:GQ:PL:PS:PQ:JQ	0|1:28,33:61:99:1283,0,1155:95:221:255
1034	84480	.	T	A	608.77	PASS	.	GT:AD:DP:GQ:PL:PS:PQ:JQ	0|1:20,17:37:99:637,0,818:95:161:255
1034	84481	.	A	T	608.77	PASS	.	GT:AD:DP:GQ:PL:PS:PQ:JQ	0|1:20,17:37:99:637,0,818:95:162:255
1034	84490	.	A	G	667.77	PASS	.	GT:AD:DP:GQ:PL:PS:PQ:JQ	0|1:20,18:38:99:696,0,786:95:162:255
1034	84525	.	C	A	781.77	PASS	.	GT:AD:DP:GQ:PL:PS:PQ:JQ	0|1:23,21:44:99:810,0,945:95:159:255
1034	84527	.	T	G	778.77	PASS	.	GT:AD:DP:GQ:PL:PS:PQ:JQ	0|1:24,21:45:99:807,0,987:95:161:255
1034	84548	.	T	C	765.77	PASS	.	GT:AD:DP:GQ:PL:PS:PQ:JQ	0|1:29,21:50:99:794,0,1154:95:192:255
1034	84598	.	G	A	563.77	PASS	.	GT:AD:DP:GQ:PL:PS:PQ:JQ	0|1:32,19:51:99:592,0,1167:95:194:255
1034	84670	.	T	A	919.77	PASS	.	GT:AD:DP:GQ:PL:PS:PQ:JQ	0|1:24,25:49:99:948,0,986:95:191:255
1034	84702	.	A	G	1181.77	PASS	.	GT:AD:DP:GQ:PL:PS:PQ:JQ	0|1:24,30:54:99:1210,0,1169:95:209:255
1034	84710	.	G	C	1135.77	PASS	.	GT:AD:DP:GQ:PL:PS:PQ:JQ	0|1:23,30:53:99:1164,0,1130:95:205:255
1034	84776	.	G	T	1113.77	PASS	.	GT:AD:DP:GQ:PL:PS:PQ:JQ	0|1:24,28:52:99:1142,0,1030:95:218:255
1034	84835	.	C	A	1045.77	PASS	.	GT:AD:DP:GQ:PL:PS:PQ:JQ	0|1:27,29:56:99:1074,0,1071:95:227:255
1034	84910	.	G	A	1359.77	PASS	.	GT:AD:DP:GQ:PL:PS:PQ:JQ	0|1:27,35:62:99:1388,0,1519:95:189:255
1034	84918	.	T	C	1479.77	PASS	.	GT:AD:DP:GQ:PL:PS:PQ:JQ	0|1:28,38:66:99:1508,0,1692:95:245:255
1034	84959	.	G	T	1356.77	PASS	.	GT:AD:DP:GQ:PL:PS:PQ:JQ	0|1:28,35:63:99:1385,0,1863:95:227:255
1034	84960	.	T	A	1356.77	PASS	.	GT:AD:DP:GQ:PL:PS:PQ:JQ	0|1:28,35:63:99:1385,0,1863:95:236:255
1034	85175	.	G	A	523.77	PASS	.	GT:AD:DP:GQ:PL:PS:PQ:JQ	0|1:40,14:54:99:552,0,2082:95:161:255
1034	85194	.	A	T	585.77	PASS	.	GT:AD:DP:GQ:PL:PS:PQ:JQ	0|1:33,16:49:99:614,0,1936:95:170:255
1034	85207	.	A	T	663.77	PASS	.	GT:AD:DP:GQ:PL:PS:PQ:JQ	0|1:35,18:53:99:692,0,1968:95:164:255
1034	85368	.	G	A	570.77	PASS	.	GT:AD:DP:GQ:PL:PS:PQ:JQ	0|1:31,18:49:99:599,0,989:95:202:255
1034	85455	.	T	C	824.77	PASS	.	GT:AD:DP:GQ:PL:PS:PQ:JQ	0|1:1,21:22:56:853,56,0:95:25:25
1034	85483	.	T	C	781.77	PASS	.	GT:AD:DP:GQ:PL:PS:PQ:JQ	0|1:24,21:45:99:810,0,896:95:170:255
1034	85603	.	T	C	482.77	PASS	.	GT:AD:DP:GQ:PL:PS:PQ:JQ	1|0:15,14:29:99:511,0,578:95:157:255
1034	85765	.	A	G	972.77	PASS	.	GT:AD:DP:GQ:PL:PS:PQ:JQ	0|1:16,32:48:99:1001,0,526:95:164:255
1034	85979	.	T	C	58.77	PASS	.	GT:AD:DP:GQ:PL:PS:PQ:JQ	0|1:13,3:16:87:87,0,511:95:25:25
1034	85983	.	T	C	58.77	PASS	.	GT:AD:DP:GQ:PL:PS:PQ:JQ	0|1:13,3:16:87:87,0,511:95:25:25
1034	86060	.	A	C	511.77	PASS	.	GT:AD:DP:GQ:PL:PS:PQ:JQ	1|0:0,12:12:36:540,36,0:95:25:25
1034	86068	.	A	G	511.77	PASS	.	GT:AD:DP:GQ:PL:PS:PQ:JQ	1|0:0,12:12:36:540,36,0:95:25:25
1034	86162	.	T	A	1098.77	PASS	.	GT:AD:DP:GQ:PL:PS:PQ:JQ	0|1:17,30:47:99:1127,0,1055:95:155:255
1034	86164	.	C	G	1098.77	PASS	.	GT:AD:DP:GQ:PL:PS:PQ:JQ	0|1:17,28:45:99:1127,0,1055:95:151:255
1034	86210	.	A	G	927.77	PASS	.	GT:AD:DP:GQ:PL:PS:PQ:JQ	0|1:22,25:47:99:956,0,822:95:180:255
1034	86289	.	A	G	777.77	PASS	.	GT:AD:DP:GQ:PL:PS:PQ:JQ	0|1:28,21:49:99:806,0,1096:95:206:255
1034	86309	.	G	A	878.77	PASS	.	GT:AD:DP:GQ:PL:PS:PQ:JQ	0|1:29,23:52:99:907,0,1145:95:220:255
1034	86339	.	C	G	900.77	PASS	.	GT:AD:DP:GQ:PL:PS:PQ:JQ	0|1:25,23:48:99:929,0,1019:95:216:255
1034	86365	.	T	C	844.77	PASS	.	GT:AD:DP:GQ:PL:PS:PQ:JQ	0|1:23,23:46:99:873,0,925:95:196:255
1034	86413	.	A	C	706.77	PASS	.	GT:AD:DP:GQ:PL:PS:PQ:JQ	0|1:25,20:45:99:735,0,997:95:188:255
1034	86427	.	C	A	823.77	PASS	.	GT:AD:DP:GQ:PL:PS:PQ:JQ	0|1:24,21:45:99:852,0,942:95:182:255
1034	86428	.	A	C	823.77	PASS	.	GT:AD:DP:GQ:PL:PS:PQ:JQ	0|1:23,22:45:99:852,0,942:95:177:255
1034	86440	.	C	A	855.77	PASS	.	GT:AD:DP:GQ:PL:PS:PQ:JQ	0|1:25,22:47:99:884,0,1016:95:181:255
1034	86495	.	A	C	699.77	PASS	.	GT:AD:DP:GQ:PL:PS:PQ:JQ	0|1:23,19:42:99:728,0,2773:95:191:255
1034	86501	.	G	T	700.77	PASS	.	GT:AD:DP:GQ:PL:PS:PQ:JQ	0|1:22,19:41:99:729,0,2782:95:166:255
1034	86516	.	G	C	700.77	PASS	.	GT:AD:DP:GQ:PL:PS:PQ:JQ	0|1:23,19:42:99:729,0,2649:95:180:255
1034	87068	.	C	T	912.77	PASS	.	GT:AD:DP:GQ:PL:PS:PQ:JQ	0|1:28,25:53:99:941,0,1032:95:195:255
1034	87254	.	T	C	909.77	PASS	.	GT:AD:DP:GQ:PL:PS:PQ:JQ	0|1:36,25:61:99:938,0,1920:95:206:255
1034	87264	.	A	C	900.77	PASS	.	GT:AD:DP:GQ:PL:PS:PQ:JQ	0|1:37,25:62:99:929,0,1899:95:213:255
1034	87335	.	A	G	794.77	PASS	.	GT:AD:DP:GQ:PL:PS:PQ:JQ	0|1:30,23:53:99:823,0,1013:95:182:255
1034	87527	.	G	A	1307.77	PASS	.	GT:AD:DP:GQ:PL:PS:PQ:JQ	0|1:32,39:71:99:1336,0,1161:95:255:255
1034	87621	.	A	T	755.77	PASS	.	GT:AD:DP:GQ:PL:PS:PQ:JQ	0|1:23,23:46:99:784,0,844:95:205:255
1034	87663	.	A	T	899.73	PASS	.	GT:AD:DP:GQ:PL:PS:PQ:JQ	0|1:26,31:57:99:937,0,946:95:207:255
1034	87777	.	G	C	1000.77	PASS	.	GT:AD:DP:GQ:PL:PS:PQ:JQ	0|1:41,28:69:99:1029,0,1600:95:255:255
1034	87789	.	C	A	927.77	PASS	.	GT:AD:DP:GQ:PL:PS:PQ:JQ	0|1:40,25:65:99:956,0,1588:95:239:255
1034	87846	.	A	C	700.77	PASS	.	GT:AD:DP:GQ:PL:PS:PQ:JQ	0|1:34,20:54:99:729,0,1394:95:191:255
1034	87903	.	C	T	848.77	PASS	.	GT:AD:DP:GQ:PL:PS:PQ:JQ	0|1:31,23:54:99:877,0,1233:95:197:255
1034	87925	.	A	G	1086.77	PASS	.	GT:AD:DP:GQ:PL:PS:PQ:JQ	0|1:31,29:60:99:1115,0,1340:95:221:255
1034	87947	.	G	A	1074.77	PASS	.	GT:AD:DP:GQ:PL:PS:PQ:JQ	0|1:36,28:64:99:1103,0,1508:95:233:255
1034	87958	.	A	G	1061.77	PASS	.	GT:AD:DP:GQ:PL:PS:PQ:JQ	0|1:38,28:66:99:1090,0,1491:95:231:255
1034	88039	.	G	C	1218.77	PASS	.	GT:AD:DP:GQ:PL:PS:PQ:JQ	0|1:37,33:70:99:1247,0,1428:95:234:255
1034	88040	.	A	G	1218.77	PASS	.	GT:AD:DP:GQ:PL:PS:PQ:JQ	0|1:35,33:68:99:1247,0,1428:95:221:255
1034	88710	.	G	A	628.77	PASS	.	GT:AD:DP:GQ:PL:PS:PQ:JQ	0|1:19,17:36:99:657,0,1475:95:152:255
1034	88713	.	T	G	628.77	PASS	.	GT:AD:DP:GQ:PL:PS:PQ:JQ	0|1:19,17:36:99:657,0,1475:95:152:255
1034	88792	.	A	G	265.77	PASS	.	GT:AD:DP:GQ:PL:PS:PQ:JQ	0|1:14,8:22:99:294,0,564:95:113:255
1034	88795	.	C	T	307.77	PASS	.	GT:AD:DP:GQ:PL:PS:PQ:JQ	0|1:14,8:22:99:336,0,561:95:113:255
1034	88834	.	A	G	103.77	PASS	.	GT:AD:DP:GQ:PL:PS:PQ:JQ	0|1:12,4:16:99:132,0,492:95:102:255
1034	88836	.	A	T	100.77	PASS	.	GT:AD:DP:GQ:PL:PS:PQ:JQ	0|1:12,4:16:99:129,0,534:95:104:255
1034	88914	.	T	C	148.77	PASS	.	GT:AD:DP:GQ:PL:PS:PQ:JQ	0|1:11,5:16:99:177,0,447:95:89:255
1034	88955	.	C	T	213.77	PASS	.	GT:AD:DP:GQ:PL:PS:PQ:JQ	0|1:13,7:20:99:242,0,486:95:98:255
1034	88976	.	A	T	295.77	PASS	.	GT:AD:DP:GQ:PL:PS:PQ:JQ	0|1:12,6:18:99:324,0,473:95:95:255
1034	88991	.	T	C	375.77	PASS	.	GT:AD:DP:GQ:PL:PS:PQ:JQ	0|1:12,11:23:99:404,0,468:95:116:255
1034	89066	.	T	G	563.77	PASS	.	GT:AD:DP:GQ:PL:PS:PQ:JQ	0|1:12,20:32:99:592,0,371:95:140:255
1034	89308	.	A	G	1623.77	PASS	.	GT:AD:DP:GQ:PL:PS:PQ:JQ	0|1:46,43:89:99:1652,0,3043:95:255:255
1034	89342	.	A	G	1740.77	PASS	.	GT:AD:DP:GQ:PL:PS:PQ:JQ	0|1:53,44:97:99:1769,0,2810:95:255:255
1034	89484	.	C	T	1567.77	PASS	.	GT:AD:DP:GQ:PL:PS:PQ:JQ	0|1:61,47:108:99:1596,0,2160:95:255:255
1034	89584	.	A	G	1403.77	PASS	.	GT:AD:DP:GQ:PL:PS:PQ:JQ	0|1:46,39:85:99:1432,0,1812:95:255:255
1034	89777	.	A	T	691.77	PASS	.	GT:AD:DP:GQ:PL:PS:PQ:JQ	0|1:34,21:55:99:720,0,1127:95:202:255
1034	89902	.	T	G	1023.77	PASS	.	GT:AD:DP:GQ:PL:PS:PQ:JQ	0|1:40,30:70:99:1052,0,1508:95:246:255
1034	89964	.	C	T	1122.77	PASS	.	GT:AD:DP:GQ:PL:PS:PQ:JQ	0|1:33,30:63:99:1151,0,2006:95:209:255
1034	89965	.	G	A	1122.77	PASS	.	GT:AD:DP:GQ:PL:PS:PQ:JQ	0|1:33,29:62:99:1151,0,2006:95:209:255
1034	90119	.	G	T	1074.77	PASS	.	GT:AD:DP:GQ:PL:PS:PQ:JQ	0|1:22,30:52:99:1103,0,776:95:192:255
1034	90189	.	T	A	1592.77	PASS	.	GT:AD:DP:GQ:PL:PS:PQ:JQ	0|1:31,39:70:99:1621,0,1253:95:255:255
1034	90199	.	T	A	1425.77	PASS	.	GT:AD:DP:GQ:PL:PS:PQ:JQ	0|1:31,33:64:99:1454,0,1328:95:254:255
1034	90208	.	C	T	1221.77	PASS	.	GT:AD:DP:GQ:PL:PS:PQ:JQ	0|1:31,32:63:99:1250,0,1339:95:239:255
1034	90265	.	C	G	1158.77	PASS	.	GT:AD:DP:GQ:PL:PS:PQ:JQ	0|1:38,31:69:99:1187,0,1592:95:255:255
1034	90275	.	A	C	1185.77	PASS	.	GT:AD:DP:GQ:PL:PS:PQ:JQ	0|1:41,32:73:99:1214,0,1799:95:234:255
1034	90283	.	A	T	1303.77	PASS	.	GT:AD:DP:GQ:PL:PS:PQ:JQ	0|1:39,35:74:99:1332,0,1595:95:255:255
1034	90339	.	G	C	988.77	PASS	.	GT:AD:DP:GQ:PL:PS:PQ:JQ	0|1:34,27:61:99:1017,0,2510:95:229:255
1034	90361	.	A	G	1159.77	PASS	.	GT:AD:DP:GQ:PL:PS:PQ:JQ	0|1:34,30:64:99:1188,0,3109:95:240:255
1034	90411	.	T	A	1015.77	PASS	.	GT:AD:DP:GQ:PL:PS:PQ:JQ	0|1:25,27:52:99:1044,0,2562:95:203:255
1034	90416	.	G	A	1065.77	PASS	.	GT:AD:DP:GQ:PL:PS:PQ:JQ	0|1:27,27:54:99:1094,0,2602:95:213:255
1034	90443	.	T	C	972.77	PASS	.	GT:AD:DP:GQ:PL:PS:PQ:JQ	0|1:29,25:54:99:1001,0,2586:95:227:255
1034	90465	.	T	C	1093.77	PASS	.	GT:AD:DP:GQ:PL:PS:PQ:JQ	0|1:28,27:55:99:1122,0,2179:95:231:255
1034	90472	.	T	A	1046.77	PASS	.	GT:AD:DP:GQ:PL:PS:PQ:JQ	0|1:31,27:58:99:1075,0,2131:95:243:255
1034	90801	.	A	C	1532.77	PASS	.	GT:AD:DP:GQ:PL:PS:PQ:JQ	0|1:36,43:79:99:1561,0,1340:95:255:255
1034	91441	.	G	T	977.77	PASS	.	GT:AD:DP:GQ:PL:PS:PQ:JQ	0|1:37,29:66:99:1006,0,1318:95:236:255
1034	92574	.	A	G	632.77	PASS	.	GT:AD:DP:GQ:PL:PS:PQ:JQ	0|1:34,20:54:99:661,0,1310:95:195:255
1034	92589	.	C	T	554.77	PASS	.	GT:AD:DP:GQ:PL:PS:PQ:JQ	0|1:37,19:56:99:583,0,1474:95:209:255
1034	92768	.	T	C	901.77	PASS	.	GT:AD:DP:GQ:PL:PS:PQ:JQ	0|1:33,27:60:99:930,0,1191:95:204:255
1034	93512	.	A	T	797.77	PASS	.	GT:AD:DP:GQ:PL:PS:PQ:JQ	0|1:21,28:49:99:826,0,734:95:182:255
1034	93913	.	C	T	941.77	PASS	.	GT:AD:DP:GQ:PL:PS:PQ:JQ	0|1:41,32:73:99:970,0,1471:95:223:255
1034	93952	.	A	G	719.77	PASS	.	GT:AD:DP:GQ:PL:PS:PQ:JQ	0|1:39,21:60:99:748,0,2485:95:232:255
1034	93964	.	A	T	569.77	PASS	.	GT:AD:DP:GQ:PL:PS:PQ:JQ	0|1:38,18:56:99:598,0,2362:95:214:255
1034	94797	.	G	A	1197.77	PASS	.	GT:AD:DP:GQ:PL:PS:PQ:JQ	0|1:26,32:58:99:1226,0,798:95:205:255
1034	95091	.	C	A	661.77	PASS	.	GT:AD:DP:GQ:PL:PS:PQ:JQ	0|1:22,17:39:99:690,0,2072:95:131:255
1034	95217	.	C	A	748.77	PASS	.	GT:AD:DP:GQ:PL:PS:PQ:JQ	0|1:14,21:35:99:777,0,491:95:148:255
1034	95703	.	G	A	517.77	PASS	.	GT:AD:DP:GQ:PL:PS:PQ:JQ	0|1:29,19:48:99:546,0,1065:95:172:255
1034	95851	.	T	C	650.77	PASS	.	GT:AD:DP:GQ:PL:PS:PQ:JQ	0|1:30,21:51:99:679,0,1036:95:187:255
1034	96087	.	T	C	880.77	PASS	.	GT:AD:DP:GQ:PL:PS:PQ:JQ	0|1:27,28:55:99:909,0,1024:95:209:255
1034	96315	.	C	T	728.77	PASS	.	GT:AD:DP:GQ:PL:PS:PQ:JQ	0|1:31,21:52:99:757,0,1162:95:179:255
1034	96523	.	C	T	763.77	PASS	.	GT:AD:DP:GQ:PL:PS:PQ:JQ	0|1:27,21:48:99:792,0,4805:95:194:255
1034	96560	.	T	C	1014.77	PASS	.	GT:AD:DP:GQ:PL:PS:PQ:JQ	0|1:30,26:56:99:1043,0,8106:95:210:255
1034	96582	.	T	C	927.77	PASS	.	GT:AD:DP:GQ:PL:PS:PQ:JQ	0|1:31,25:56:99:956,0,8727:95:163:255
1034	97022	.	G	A	582.77	PASS	.	GT:AD:DP:GQ:PL:PS:PQ:JQ	0|1:27,18:45:99:611,0,895:95:162:255
1034	97829	.	G	T	400.77	PASS	.	GT:AD:DP:GQ:PL:PS:PQ:JQ	0|1:67,15:82:99:429,0,2515:95:193:255
1034	97940	.	T	G	842.77	PASS	.	GT:AD:DP:GQ:PL:PS:PQ:JQ	0|1:57,28:85:99:871,0,2051:95:232:255
1034	98228	.	G	A	345.77	PASS	.	GT:AD:DP:GQ:PL:PS:PQ:JQ	0|1:98,20:118:99:374,0,3880:95:124:255
1034	98321	.	G	A	2579.77	PASS	.	GT:AD:DP:GQ:PL:PS:PQ:JQ	0|1:74,90:164:99:2608,0,2521:95:137:255
1034	98505	.	T	C	4519.77	PASS	.	GT:AD:DP:GQ:PL:PS:PQ:JQ	1|1:52,116:168:99:4548,0,1717:95:255:255
1034	99007	.	T	C	1059.77	PASS	.	GT:AD:DP:GQ:PL:PS:PQ:JQ	0|1:41,33:74:99:1088,0,1477:95:189:255
1034	99218	.	G	A	1028.77	PASS	.	GT:AD:DP:GQ:PL:PS:PQ:JQ	0|1:25,29:54:99:1057,0,915:95:160:255
1034	99337	.	A	C	1002.77	PASS	.	GT:AD:DP:GQ:PL:PS:PQ:JQ	0|1:25,28:53:99:1031,0,963:95:188:255
1034	99359	.	A	T	996.77	PASS	.	GT:AD:DP:GQ:PL:PS:PQ:JQ	0|1:24,25:49:99:1025,0,968:95:191:255
1034	99380	.	T	A	1122.77	PASS	.	GT:AD:DP:GQ:PL:PS:PQ:JQ	0|1:22,29:51:99:1151,0,836:95:179:255
1034	99506	.	G	A	618.77	PASS	.	GT:AD:DP:GQ:PL:PS:PQ:JQ	0|1:42,23:65:99:647,0,1410:95:234:255
1034	99624	.	C	G	1234.77	PASS	.	GT:AD:DP:GQ:PL:PS:PQ:JQ	0|1:35,32:67:99:1263,0,2066:95:219:255
1034	99626	.	G	C	1234.77	PASS	.	GT:AD:DP:GQ:PL:PS:PQ:JQ	0|1:34,33:67:99:1263,0,2066:95:221:255
1034	99738	.	T	C	1470.77	PASS	.	GT:AD:DP:GQ:PL:PS:PQ:JQ	0|1:45,43:88:99:1499,0,1625:95:255:255
1034	100065	.	T	A	813.77	PASS	.	GT:AD:DP:GQ:PL:PS:PQ:JQ	0|1:39,28:67:99:842,0,1446:95:255:255
1034	100137	.	C	T	213.77	PASS	.	GT:AD:DP:GQ:PL:PS:PQ:JQ	0|1:25,7:32:99:242,0,1022:95:155:255
1034	100148	.	T	G	168.77	PASS	.	GT:AD:DP:GQ:PL:PS:PQ:JQ	0|1:23,7:30:99:197,0,945:95:91:255
1034	100150	.	T	G	176.77	PASS	.	GT:AD:DP:GQ:PL:PS:PQ:JQ	0|1:21,7:28:99:205,0,984:95:88:255
1034	100152	.	T	G	163.73	PASS	.	GT:AD:DP:GQ:PL:PS:PQ:JQ	0|1:21,8:29:99:201,0,833:95:38:255
1034	100194	.	C	T	421.77	PASS	.	GT:AD:DP:GQ:PL:PS:PQ:JQ	0|1:31,13:44:99:450,0,1188:95:255:255
1034	100202	.	A	G	460.77	PASS	.	GT:AD:DP:GQ:PL:PS:PQ:JQ	0|1:31,14:45:99:489,0,1196:95:255:255
1034	100272	.	T	C	916.77	PASS	.	GT:AD:DP:GQ:PL:PS:PQ:JQ	0|1:56,31:87:99:945,0,2012:95:246:255
1034	100334	.	T	A	715.77	PASS	.	GT:AD:DP:GQ:PL:PS:PQ:JQ	0|1:51,26:77:99:744,0,1900:95:255:255
1034	100375	.	A	C	825.77	PASS	.	GT:AD:DP:GQ:PL:PS:PQ:JQ	0|1:50,24:74:99:854,0,2040:95:255:255
1034	100396	.	T	C	954.77	PASS	.	GT:AD:DP:GQ:PL:PS:PQ:JQ	0|1:44,27:71:99:983,0,1765:95:255:255
1034	100651	.	T	G	442.77	PASS	.	GT:AD:DP:GQ:PL:PS:PQ:JQ	0|1:25,13:38:99:471,0,1843:95:134:255
1034	100667	.	A	T	370.77	PASS	.	GT:AD:DP:GQ:PL:PS:PQ:JQ	0|1:20,11:31:99:399,0,1782:95:119:255
1034	100670	.	G	C	373.77	PASS	.	GT:AD:DP:GQ:PL:PS:PQ:JQ	0|1:17,11:28:99:402,0,1775:95:116:255
1034	100674	.	G	T	382.77	PASS	.	GT:AD:DP:GQ:PL:PS:PQ:JQ	0|1:17,11:28:99:411,0,1649:95:116:255
1034	100731	.	T	G	352.77	PASS	.	GT:AD:DP:GQ:PL:PS:PQ:JQ	0|1:13,10:23:99:381,0,1291:95:101:255
1034	100740	.	C	T	349.77	PASS	.	GT:AD:DP:GQ:PL:PS:PQ:JQ	0|1:14,10:24:99:378,0,1291:95:119:255
1034	100889	.	G	A	577.77	PASS	.	GT:AD:DP:GQ:PL:PS:PQ:JQ	0|1:22,16:38:99:606,0,867:95:147:255
1034	100950	.	A	C	572.77	PASS	.	GT:AD:DP:GQ:PL:PS:PQ:JQ	0|1:23,18:41:99:601,0,849:95:184:255
1034	101008	.	C	T	637.77	PASS	.	GT:AD:DP:GQ:PL:PS:PQ:JQ	0|1:16,17:33:99:666,0,621:95:125:255
1034	101032	.	A	T	671.77	PASS	.	GT:AD:DP:GQ:PL:PS:PQ:JQ	0|1:13,18:31:99:700,0,534:95:116:255
1034	101033	.	T	A	671.77	PASS	.	GT:AD:DP:GQ:PL:PS:PQ:JQ	0|1:13,18:31:99:700,0,534:95:113:255
1034	101086	.	C	T	684.77	PASS	.	GT:AD:DP:GQ:PL:PS:PQ:JQ	0|1:13,18:31:99:713,0,484:95:135:255
1034	101146	.	A	G	709.77	PASS	.	GT:AD:DP:GQ:PL:PS:PQ:JQ	0|1:19,19:38:99:738,0,1132:95:155:255
1034	101342	.	A	T	652.77	PASS	.	GT:AD:DP:GQ:PL:PS:PQ:JQ	0|1:22,20:42:99:681,0,856:95:144:255
1034	101400	.	C	T	805.77	PASS	.	GT:AD:DP:GQ:PL:PS:PQ:JQ	0|1:23,22:45:99:834,0,896:95:193:255
1034	101434	.	G	T	904.77	PASS	.	GT:AD:DP:GQ:PL:PS:PQ:JQ	0|1:17,23:40:99:933,0,684:95:160:255
1034	101435	.	C	G	883.77	PASS	.	GT:AD:DP:GQ:PL:PS:PQ:JQ	0|1:16,23:39:99:912,0,678:95:160:255
1034	101437	.	G	A	886.77	PASS	.	GT:AD:DP:GQ:PL:PS:PQ:JQ	0|1:17,20:37:99:915,0,636:95:164:255
1034	101692	.	C	T	1342.77	PASS	.	GT:AD:DP:GQ:PL:PS:PQ:JQ	0|1:39,36:75:99:1371,0,1496:95:255:255
1034	101706	.	A	C	1288.77	PASS	.	GT:AD:DP:GQ:PL:PS:PQ:JQ	0|1:37,35:72:99:1317,0,1448:95:255:255
1034	101774	.	C	T	1416.77	PASS	.	GT:AD:DP:GQ:PL:PS:PQ:JQ	0|1:36,36:72:99:1445,0,1400:95:237:255
1034	101777	.	T	C	1332.77	PASS	.	GT:AD:DP:GQ:PL:PS:PQ:JQ	0|1:36,35:71:99:1361,0,1406:95:237:255
1034	101812	.	G	C	1376.77	PASS	.	GT:AD:DP:GQ:PL:PS:PQ:JQ	0|1:28,36:64:99:1405,0,1067:95:204:255
1034	101825	.	A	G	1177.77	PASS	.	GT:AD:DP:GQ:PL:PS:PQ:JQ	0|1:29,29:58:99:1206,0,1124:95:186:255
1034	101827	.	A	G	1143.77	PASS	.	GT:AD:DP:GQ:PL:PS:PQ:JQ	0|1:29,30:59:99:1172,0,1127:95:198:255
1034	101834	.	T	C	1140.77	PASS	.	GT:AD:DP:GQ:PL:PS:PQ:JQ	0|1:30,30:60:99:1169,0,1149:95:201:255
1034	101862	.	G	A	947.77	PASS	.	GT:AD:DP:GQ:PL:PS:PQ:JQ	0|1:31,29:60:99:976,0,1066:95:203:255
1034	101943	.	C	T	1197.77	PASS	.	GT:AD:DP:GQ:PL:PS:PQ:JQ	0|1:24,31:55:99:1226,0,3795:95:198:255
1034	101950	.	G	A	1275.77	PASS	.	GT:AD:DP:GQ:PL:PS:PQ:JQ	0|1:25,32:57:99:1304,0,3977:95:200:255
1034	101952	.	A	G	1278.77	PASS	.	GT:AD:DP:GQ:PL:PS:PQ:JQ	0|1:26,33:59:99:1307,0,3934:95:206:255
1034	102082	.	C	T	948.77	PASS	.	GT:AD:DP:GQ:PL:PS:PQ:JQ	0|1:27,30:57:99:977,0,1039:95:191:255
1034	102542	.	C	A	972.77	PASS	.	GT:AD:DP:GQ:PL:PS:PQ:JQ	0|1:43,27:70:99:1001,0,1818:95:237:255
1034	102562	.	G	A	1038.77	PASS	.	GT:AD:DP:GQ:PL:PS:PQ:JQ	0|1:35,28:63:99:1067,0,1519:95:227:255
1034	102593	.	A	T	846.77	PASS	.	GT:AD:DP:GQ:PL:PS:PQ:JQ	0|1:28,23:51:99:875,0,1359:95:211:255
1034	102679	.	G	A	786.77	PASS	.	GT:AD:DP:GQ:PL:PS:PQ:JQ	0|1:30,24:54:99:815,0,1032:95:190:255
1034	102804	.	G	C	772.77	PASS	.	GT:AD:DP:GQ:PL:PS:PQ:JQ	0|1:27,21:48:99:801,0,1809:95:162:255
1034	102831	.	A	G	571.77	PASS	.	GT:AD:DP:GQ:PL:PS:PQ:JQ	0|1:33,17:50:99:600,0,1198:95:180:255
1034	102888	.	T	C	914.77	PASS	.	GT:AD:DP:GQ:PL:PS:PQ:JQ	0|1:24,25:49:99:943,0,928:95:203:255
1034	102898	.	C	T	875.77	PASS	.	GT:AD:DP:GQ:PL:PS:PQ:JQ	0|1:22,23:45:99:904,0,894:95:200:255
1034	102902	.	G	T	871.77	PASS	.	GT:AD:DP:GQ:PL:PS:PQ:JQ	0|1:22,23:45:99:900,0,855:95:203:255
1034	102918	.	T	A	868.77	PASS	.	GT:AD:DP:GQ:PL:PS:PQ:JQ	0|1:23,22:45:99:897,0,897:95:197:255
1034	103397	.	A	G	577.77	PASS	.	GT:AD:DP:GQ:PL:PS:PQ:JQ	0|1:29,17:46:99:606,0,1145:95:171:255
1034	103725	.	A	T	884.77	PASS	.	GT:AD:DP:GQ:PL:PS:PQ:JQ	0|1:38,26:64:99:913,0,1298:95:206:255
1034	104356	.	T	G	839.77	PASS	.	GT:AD:DP:GQ:PL:PS:PQ:JQ	0|1:30,29:59:99:868,0,857:95:212:255
1034	104527	.	G	A	97.77	PASS	.	GT:AD:DP:GQ:PL:PS:PQ:JQ	1|0:19,5:24:99:126,0,1326:95:25:25
1034	104781	.	T	A	1271.77	PASS	.	GT:AD:DP:GQ:PL:PS:PQ:JQ	0|1:38,35:73:99:1300,0,2029:95:255:255
1034	104786	.	A	G	1327.77	PASS	.	GT:AD:DP:GQ:PL:PS:PQ:JQ	0|1:38,36:74:99:1356,0,1988:95:255:255
1034	105191	.	A	C	760.77	PASS	.	GT:AD:DP:GQ:PL:PS:PQ:JQ	0|1:17,20:37:99:789,0,654:95:144:255
1034	105192	.	A	C	757.77	PASS	.	GT:AD:DP:GQ:PL:PS:PQ:JQ	0|1:17,20:37:99:786,0,696:95:143:255
1034	105194	.	A	T	838.77	PASS	.	GT:AD:DP:GQ:PL:PS:PQ:JQ	0|1:18,20:38:99:867,0,732:95:143:255
1034	105212	.	C	G	970.77	PASS	.	GT:AD:DP:GQ:PL:PS:PQ:JQ	0|1:17,25:42:99:999,0,639:95:161:255
1034	105236	.	A	C	916.77	PASS	.	GT:AD:DP:GQ:PL:PS:PQ:JQ	0|1:18,23:41:99:945,0,810:95:195:255
1034	105254	.	C	G	933.77	PASS	.	GT:AD:DP:GQ:PL:PS:PQ:JQ	0|1:23,24:47:99:962,0,891:95:198:255
1034	105255	.	T	C	933.77	PASS	.	GT:AD:DP:GQ:PL:PS:PQ:JQ	0|1:23,25:48:99:962,0,891:95:197:255
1034	105323	.	C	T	1314.77	PASS	.	GT:AD:DP:GQ:PL:PS:PQ:JQ	0|1:25,33:58:99:1343,0,986:95:225:255
1034	105331	.	T	C	1359.77	PASS	.	GT:AD:DP:GQ:PL:PS:PQ:JQ	0|1:27,35:62:99:1388,0,1028:95:225:255
1034	105354	.	A	G	1433.77	PASS	.	GT:AD:DP:GQ:PL:PS:PQ:JQ	0|1:29,37:66:99:1462,0,1101:95:198:255
1034	105436	.	C	T	1271.77	PASS	.	GT:AD:DP:GQ:PL:PS:PQ:JQ	0|1:30,37:67:99:1300,0,1068:95:224:255
1034	105630	.	T	G	1153.77	PASS	.	GT:AD:DP:GQ:PL:PS:PQ:JQ	0|1:18,32:50:99:1182,0,655:95:198:255
1034	105725	.	A	C	986.77	PASS	.	GT:AD:DP:GQ:PL:PS:PQ:JQ	0|1:18,28:46:99:1015,0,650:95:165:255
1034	105778	.	C	T	655.77	PASS	.	GT:AD:DP:GQ:PL:PS:PQ:JQ	0|1:17,20:37:99:684,0,525:95:149:255
1034	105844	.	G	T	727.77	PASS	.	GT:AD:DP:GQ:PL:PS:PQ:JQ	0|1:15,20:35:99:756,0,496:95:141:255
1034	105956	.	A	G	975.77	PASS	.	GT:AD:DP:GQ:PL:PS:PQ:JQ	0|1:26,26:52:99:1004,0,981:95:195:255
1034	105971	.	G	T	769.77	PASS	.	GT:AD:DP:GQ:PL:PS:PQ:JQ	0|1:28,21:49:99:798,0,1063:95:185:255
1034	106041	.	A	T	550.77	PASS	.	GT:AD:DP:GQ:PL:PS:PQ:JQ	0|1:31,16:47:99:579,0,1819:95:167:255
1034	106095	.	T	C	660.77	PASS	.	GT:AD:DP:GQ:PL:PS:PQ:JQ	0|1:21,18:39:99:689,0,1443:95:153:255
1034	106526	.	A	C	1254.77	PASS	.	GT:AD:DP:GQ:PL:PS:PQ:JQ	0|1:34,33:67:99:1283,0,1554:95:239:255
1034	106527	.	G	C	1254.77	PASS	.	GT:AD:DP:GQ:PL:PS:PQ:JQ	0|1:34,33:67:99:1283,0,1554:95:227:255
1034	106739	.	C	T	1256.77	PASS	.	GT:AD:DP:GQ:PL:PS:PQ:JQ	0|1:35,34:69:99:1285,0,3985:95:255:255
1034	106773	.	A	G	1455.77	PASS	.	GT:AD:DP:GQ:PL:PS:PQ:JQ	0|1:35,37:72:99:1484,0,5339:95:213:255
1034	106775	.	G	T	1500.77	PASS	.	GT:AD:DP:GQ:PL:PS:PQ:JQ	0|1:36,38:74:99:1529,0,5293:95:220:255
1034	106828	.	G	A	1647.77	PASS	.	GT:AD:DP:GQ:PL:PS:PQ:JQ	0|1:43,40:83:99:1676,0,6088:95:255:255
1034	106869	.	C	A	1609.77	PASS	.	GT:AD:DP:GQ:PL:PS:PQ:JQ	0|1:44,43:87:99:1638,0,4919:95:255:255
1034	106915	.	T	G	1464.77	PASS	.	GT:AD:DP:GQ:PL:PS:PQ:JQ	0|1:42,41:83:99:1493,0,3487:95:255:255
1034	107151	.	C	T	659.77	PASS	.	GT:AD:DP:GQ:PL:PS:PQ:JQ	0|1:24,15:39:99:688,0,1065:95:187:255
1034	107168	.	A	C	869.77	PASS	.	GT:AD:DP:GQ:PL:PS:PQ:JQ	0|1:24,22:46:99:898,0,977:95:206:255
1034	107193	.	C	T	1157.77	PASS	.	GT:AD:DP:GQ:PL:PS:PQ:JQ	0|1:22,30:52:99:1186,0,833:95:194:255
1034	107273	.	C	T	1124.77	PASS	.	GT:AD:DP:GQ:PL:PS:PQ:JQ	0|1:0,25:25:78:1153,78,0:95:25:25
1034	107295	.	T	G	1124.77	PASS	.	GT:AD:DP:GQ:PL:PS:PQ:JQ	0|1:0,24:24:78:1153,78,0:95:25:25
1034	107308	.	G	T	899.77	PASS	.	GT:AD:DP:GQ:PL:PS:PQ:JQ	0|1:0,19:19:63:928,63,0:95:25:25
1034	107321	.	T	C	736.77	PASS	.	GT:AD:DP:GQ:PL:PS:PQ:JQ	0|1:0,17:17:51:765,51,0:95:25:25
1034	107372	.	G	A	646.77	PASS	.	GT:AD:DP:GQ:PL:PS:PQ:JQ	0|1:0,15:15:45:675,45,0:95:25:25
1034	107385	.	T	C	678.77	PASS	.	GT:AD:DP:GQ:PL:PS:PQ:JQ	0|1:0,16:16:48:707,48,0:95:25:25
1034	107411	.	A	T	575.77	PASS	.	GT:AD:DP:GQ:PL:PS:PQ:JQ	0|1:0,14:14:42:604,42,0:95:25:25
1034	107412	.	A	T	575.77	PASS	.	GT:AD:DP:GQ:PL:PS:PQ:JQ	0|1:0,14:14:42:604,42,0:95:25:25
1034	107482	.	A	T	611.77	PASS	.	GT:AD:DP:GQ:PL:PS:PQ:JQ	0|1:27,18:45:99:640,0,988:95:165:255
1034	107609	.	T	G	652.77	PASS	.	GT:AD:DP:GQ:PL:PS:PQ:JQ	0|1:28,20:48:99:681,0,1097:95:167:255
1034	107674	.	T	G	489.77	PASS	.	GT:AD:DP:GQ:PL:PS:PQ:JQ	0|1:31,16:47:99:518,0,1133:95:214:255
1034	107733	.	T	C	786.77	PASS	.	GT:AD:DP:GQ:PL:PS:PQ:JQ	0|1:24,22:46:99:815,0,913:95:200:255
1034	107776	.	G	A	859.77	PASS	.	GT:AD:DP:GQ:PL:PS:PQ:JQ	0|1:24,22:46:99:888,0,1023:95:179:255
1034	107932	.	A	G	976.77	PASS	.	GT:AD:DP:GQ:PL:PS:PQ:JQ	0|1:42,30:72:99:1005,0,1493:95:255:255
1034	107987	.	G	C	1241.77	PASS	.	GT:AD:DP:GQ:PL:PS:PQ:JQ	0|1:33,37:70:99:1270,0,1062:95:255:255
1034	108126	.	G	A	1141.77	PASS	.	GT:AD:DP:GQ:PL:PS:PQ:JQ	1|0:0,26:26:78:1170,78,0:95:25:25
1034	108129	.	A	T	1141.77	PASS	.	GT:AD:DP:GQ:PL:PS:PQ:JQ	1|0:0,26:26:78:1170,78,0:95:25:25
1034	108148	.	T	C	1006.77	PASS	.	GT:AD:DP:GQ:PL:PS:PQ:JQ	1|0:0,23:23:69:1035,69,0:95:25:25
1034	108176	.	A	G	916.77	PASS	.	GT:AD:DP:GQ:PL:PS:PQ:JQ	1|0:0,21:21:63:945,63,0:95:25:25
1034	108179	.	T	A	916.77	PASS	.	GT:AD:DP:GQ:PL:PS:PQ:JQ	1|0:0,20:20:63:945,63,0:95:25:25
1034	108182	.	T	A	916.77	PASS	.	GT:AD:DP:GQ:PL:PS:PQ:JQ	1|0:0,21:21:63:945,63,0:95:25:25
1034	108201	.	T	C	871.77	PASS	.	GT:AD:DP:GQ:PL:PS:PQ:JQ	1|0:0,20:20:60:900,60,0:95:25:25
1034	108210	.	A	T	781.77	PASS	.	GT:AD:DP:GQ:PL:PS:PQ:JQ	1|0:0,18:18:54:810,54,0:95:25:25
1034	108218	.	C	G	781.77	PASS	.	GT:AD:DP:GQ:PL:PS:PQ:JQ	1|0:0,18:18:54:810,54,0:95:25:25
1034	108259	.	T	C	421.77	PASS	.	GT:AD:DP:GQ:PL:PS:PQ:JQ	1|0:0,10:10:30:450,30,0:95:25:25
1034	108661	.	A	G	895.77	PASS	.	GT:AD:DP:GQ:PL:PS:PQ:JQ	1|0:27,24:51:99:924,0,1177:95:193:255
1034	108685	.	G	A	961.77	PASS	.	GT:AD:DP:GQ:PL:PS:PQ:JQ	1|0:19,25:44:99:990,0,1253:95:152:255
1034	108687	.	A	C	1003.77	PASS	.	GT:AD:DP:GQ:PL:PS:PQ:JQ	1|0:19,23:42:99:1032,0,1250:95:155:255
1034	108690	.	C	T	992.77	PASS	.	GT:AD:DP:GQ:PL:PS:PQ:JQ	1|0:18,26:44:99:1021,0,1166:95:164:255
1034	108752	.	T	C	808.77	PASS	.	GT:AD:DP:GQ:PL:PS:PQ:JQ	1|0:14,21:35:99:837,0,794:95:158:255
1034	108840	.	A	G	942.77	PASS	.	GT:AD:DP:GQ:PL:PS:PQ:JQ	1|0:25,25:50:99:971,0,1016:95:211:255
1034	108849	.	C	T	904.77	PASS	.	GT:AD:DP:GQ:PL:PS:PQ:JQ	1|0:25,24:49:99:933,0,978:95:212:255
1034	108859	.	T	A	897.77	PASS	.	GT:AD:DP:GQ:PL:PS:PQ:JQ	1|0:26,24:50:99:926,0,1061:95:207:255
1034	108989	.	A	G	1327.77	PASS	.	GT:AD:DP:GQ:PL:PS:PQ:JQ	1|0:33,38:71:99:1356,0,1178:95:255:255
1034	109084	.	T	A	1449.77	PASS	.	GT:AD:DP:GQ:PL:PS:PQ:JQ	1|0:37,38:75:99:1478,0,2160:95:255:255
1034	109113	.	T	A	1233.77	PASS	.	GT:AD:DP:GQ:PL:PS:PQ:JQ	1|0:39,30:69:99:1262,0,1851:95:255:255
1034	109122	.	C	T	1071.77	PASS	.	GT:AD:DP:GQ:PL:PS:PQ:JQ	1|0:39,26:65:99:1100,0,1617:95:255:255
1034	109150	.	C	T	1317.77	PASS	.	GT:AD:DP:GQ:PL:PS:PQ:JQ	1|0:39,34:73:99:1346,0,1616:95:255:255
1034	109171	.	G	C	1345.77	PASS	.	GT:AD:DP:GQ:PL:PS:PQ:JQ	1|0:37,36:73:99:1374,0,1464:95:255:255
1034	109349	.	A	G	1583.77	PASS	.	GT:AD:DP:GQ:PL:PS:PQ:JQ	1|0:34,41:75:99:1612,0,1269:95:255:255
1034	109353	.	A	G	1370.73	PASS	.	GT:AD:DP:GQ:PL:PS:PQ:JQ	1|0:35,37:72:99:1408,0,1365:95:255:255
1034	109424	.	A	T	1825.77	PASS	.	GT:AD:DP:GQ:PL:PS:PQ:JQ	1|0:21,45:66:99:1854,0,743:95:255:255
1034	109481	.	G	C	1516.73	PASS	.	GT:AD:DP:GQ:PL:PS:PQ:JQ	1|0:36,38:74:99:1554,0,1252:95:135:255
1034	109712	.	G	C	73.77	PASS	.	GT:AD:DP:GQ:PL:PS:PQ:JQ	1|0:29,5:34:99:102,0,1123:95:226:255
1034	110124	.	A	C	667.77	PASS	.	GT:AD:DP:GQ:PL:PS:PQ:JQ	1|0:36,28:64:99:696,0,1283:95:224:255
1034	110331	.	A	G	601.77	PASS	.	GT:AD:DP:GQ:PL:PS:PQ:JQ	1|0:0,14:14:42:630,42,0:95:25:25
1034	110362	.	T	C	736.77	PASS	.	GT:AD:DP:GQ:PL:PS:PQ:JQ	1|0:0,16:16:51:765,51,0:95:25:25
1034	110366	.	A	G	691.77	PASS	.	GT:AD:DP:GQ:PL:PS:PQ:JQ	1|0:0,16:16:48:720,48,0:95:25:25
1034	110369	.	C	T	691.77	PASS	.	GT:AD:DP:GQ:PL:PS:PQ:JQ	1|0:0,16:16:48:720,48,0:95:25:25
1034	110378	.	C	T	691.77	PASS	.	GT:AD:DP:GQ:PL:PS:PQ:JQ	1|0:0,16:16:48:720,48,0:95:25:25
1034	110385	.	A	T	736.77	PASS	.	GT:AD:DP:GQ:PL:PS:PQ:JQ	1|0:0,17:17:51:765,51,0:95:25:25
1034	110386	.	A	G	736.77	PASS	.	GT:AD:DP:GQ:PL:PS:PQ:JQ	1|0:0,17:17:51:765,51,0:95:25:25
1034	110554	.	C	G	125.77	PASS	.	GT:AD:DP:GQ:PL:PS:PQ:JQ	1|0:27,5:32:99:154,0,1358:95:102:255
1034	110814	.	C	T	900.77	PASS	.	GT:AD:DP:GQ:PL:PS:PQ:JQ	1|0:40,25:65:99:929,0,1610:95:224:255
1034	110822	.	C	T	816.77	PASS	.	GT:AD:DP:GQ:PL:PS:PQ:JQ	1|0:39,23:62:99:845,0,1616:95:218:255
1034	110853	.	A	C	858.77	PASS	.	GT:AD:DP:GQ:PL:PS:PQ:JQ	1|0:40,23:63:99:887,0,1615:95:215:255
1034	110868	.	A	C	816.77	PASS	.	GT:AD:DP:GQ:PL:PS:PQ:JQ	1|0:37,22:59:99:845,0,1618:95:146:255
1034	110884	.	T	C	897.77	PASS	.	GT:AD:DP:GQ:PL:PS:PQ:JQ	1|0:41,25:66:99:926,0,1652:95:203:255
1034	110887	.	A	T	897.77	PASS	.	GT:AD:DP:GQ:PL:PS:PQ:JQ	1|0:40,24:64:99:926,0,1652:95:201:255
1034	110896	.	G	A	729.77	PASS	.	GT:AD:DP:GQ:PL:PS:PQ:JQ	1|0:41,21:62:99:758,0,1664:95:210:255
1034	110906	.	A	G	864.77	PASS	.	GT:AD:DP:GQ:PL:PS:PQ:JQ	1|0:37,24:61:99:893,0,1528:95:203:255
1034	110918	.	T	A	864.77	PASS	.	GT:AD:DP:GQ:PL:PS:PQ:JQ	1|0:38,24:62:99:893,0,1528:95:197:255
1034	110920	.	T	A	861.77	PASS	.	GT:AD:DP:GQ:PL:PS:PQ:JQ	1|0:38,24:62:99:890,0,1570:95:198:255
1034	110921	.	A	C	861.77	PASS	.	GT:AD:DP:GQ:PL:PS:PQ:JQ	1|0:39,24:63:99:890,0,1570:95:195:255
1034	111057	.	G	A	1288.77	PASS	.	GT:AD:DP:GQ:PL:PS:PQ:JQ	1|0:23,33:56:99:1317,0,894:95:211:255
1034	111063	.	G	A	1310.77	PASS	.	GT:AD:DP:GQ:PL:PS:PQ:JQ	1|0:25,34:59:99:1339,0,986:95:220:255
1034	111102	.	C	T	1155.77	PASS	.	GT:AD:DP:GQ:PL:PS:PQ:JQ	1|0:24,30:54:99:1184,0,1052:95:215:255
1034	111111	.	C	T	1191.77	PASS	.	GT:AD:DP:GQ:PL:PS:PQ:JQ	1|0:22,30:52:99:1220,0,1020:95:206:255
1034	111150	.	A	G	1245.77	PASS	.	GT:AD:DP:GQ:PL:PS:PQ:JQ	1|0:20,35:55:99:1274,0,693:95:206:255
1034	111194	.	G	A	1243.77	PASS	.	GT:AD:DP:GQ:PL:PS:PQ:JQ	1|0:20,32:52:99:1272,0,709:95:219:255
1034	111240	.	A	G	1234.77	PASS	.	GT:AD:DP:GQ:PL:PS:PQ:JQ	1|0:18,32:50:99:1263,0,660:95:200:255
1034	111247	.	G	A	1231.77	PASS	.	GT:AD:DP:GQ:PL:PS:PQ:JQ	1|0:19,31:50:99:1260,0,702:95:200:255
1034	111273	.	T	G	1080.77	PASS	.	GT:AD:DP:GQ:PL:PS:PQ:JQ	1|0:22,28:50:99:1109,0,839:95:202:255
1034	111314	.	G	T	913.77	PASS	.	GT:AD:DP:GQ:PL:PS:PQ:JQ	1|0:19,22:41:99:942,0,852:95:179:255
1034	111328	.	A	T	964.77	PASS	.	GT:AD:DP:GQ:PL:PS:PQ:JQ	1|0:19,22:41:99:993,0,723:95:178:255
1034	111342	.	C	A	922.77	PASS	.	GT:AD:DP:GQ:PL:PS:PQ:JQ	1|0:19,24:43:99:951,0,726:95:167:255
1034	111360	.	A	C	868.77	PASS	.	GT:AD:DP:GQ:PL:PS:PQ:JQ	1|0:23,23:46:99:897,0,897:95:188:255
1034	111361	.	C	T	910.77	PASS	.	GT:AD:DP:GQ:PL:PS:PQ:JQ	1|0:23,23:46:99:939,0,894:95:188:255
1034	111377	.	G	T	945.77	PASS	.	GT:AD:DP:GQ:PL:PS:PQ:JQ	1|0:25,23:48:99:974,0,974:95:203:255
1034	111392	.	T	A	949.77	PASS	.	GT:AD:DP:GQ:PL:PS:PQ:JQ	1|0:24,25:49:99:978,0,933:95:198:255
1034	111396	.	A	T	981.77	PASS	.	GT:AD:DP:GQ:PL:PS:PQ:JQ	1|0:23,25:48:99:1010,0,929:95:188:255
1034	111452	.	C	G	850.77	PASS	.	GT:AD:DP:GQ:PL:PS:PQ:JQ	1|0:25,23:48:99:879,0,1572:95:180:255
1034	111463	.	T	C	862.77	PASS	.	GT:AD:DP:GQ:PL:PS:PQ:JQ	1|0:24,23:47:99:891,0,1620:95:173:255
1034	111465	.	A	G	862.77	PASS	.	GT:AD:DP:GQ:PL:PS:PQ:JQ	1|0:25,23:48:99:891,0,1620:95:175:255
1034	111467	.	G	T	862.77	PASS	.	GT:AD:DP:GQ:PL:PS:PQ:JQ	1|0:25,23:48:99:891,0,1620:95:176:255
1034	111495	.	C	T	876.77	PASS	.	GT:AD:DP:GQ:PL:PS:PQ:JQ	1|0:21,27:48:99:905,0,756:95:176:255
1034	111535	.	G	C	1063.77	PASS	.	GT:AD:DP:GQ:PL:PS:PQ:JQ	1|0:22,29:51:99:1092,0,3928:95:107:255
1034	111550	.	C	T	1161.77	PASS	.	GT:AD:DP:GQ:PL:PS:PQ:JQ	1|0:21,28:49:99:1190,0,4042:95:157:255
1034	111553	.	G	T	1161.77	PASS	.	GT:AD:DP:GQ:PL:PS:PQ:JQ	1|0:21,30:51:99:1190,0,4092:95:176:255
1034	111565	.	A	G	1329.77	PASS	.	GT:AD:DP:GQ:PL:PS:PQ:JQ	1|0:26,34:60:99:1358,0,4400:95:197:255
1034	111583	.	A	C	1333.77	PASS	.	GT:AD:DP:GQ:PL:PS:PQ:JQ	1|0:28,34:62:99:1362,0,2117:95:208:255
1034	111596	.	A	C	1392.77	PASS	.	GT:AD:DP:GQ:PL:PS:PQ:JQ	1|0:30,35:65:99:1421,0,2275:95:217:255
1034	111620	.	T	A	1404.77	PASS	.	GT:AD:DP:GQ:PL:PS:PQ:JQ	1|0:26,36:62:99:1433,0,2107:95:218:255
1034	111641	.	T	A	1447.77	PASS	.	GT:AD:DP:GQ:PL:PS:PQ:JQ	1|0:19,34:53:99:1476,0,1810:95:251:255
1034	111675	.	C	T	914.77	PASS	.	GT:AD:DP:GQ:PL:PS:PQ:JQ	1|0:20,25:45:99:943,0,1409:95:255:255
1034	111700	.	C	G	736.77	PASS	.	GT:AD:DP:GQ:PL:PS:PQ:JQ	1|0:24,20:44:99:765,0,1589:95:215:255
1034	111707	.	G	A	787.77	PASS	.	GT:AD:DP:GQ:PL:PS:PQ:JQ	1|0:20,19:39:99:816,0,1421:95:251:255
1034	111727	.	G	T	871.77	PASS	.	GT:AD:DP:GQ:PL:PS:PQ:JQ	1|0:22,21:43:99:900,0,1020:95:188:255
1034	111731	.	T	C	829.77	PASS	.	GT:AD:DP:GQ:PL:PS:PQ:JQ	1|0:22,20:42:99:858,0,1023:95:180:255
1034	111771	.	T	A	817.77	PASS	.	GT:AD:DP:GQ:PL:PS:PQ:JQ	1|0:25,21:46:99:846,0,1026:95:204:255
1034	111781	.	C	T	733.77	PASS	.	GT:AD:DP:GQ:PL:PS:PQ:JQ	1|0:26,20:46:99:762,0,1032:95:203:255
1034	112309	.	T	A	317.73	PASS	.	GT:AD:DP:GQ:PL:PS:PQ:JQ	1|0:35,13:48:99:355,0,1446:95:189:255
1034	112327	.	G	A	419.77	PASS	.	GT:AD:DP:GQ:PL:PS:PQ:JQ	1|0:33,13:46:99:448,0,1351:95:180:255
1034	112382	.	G	A	345.77	PASS	.	GT:AD:DP:GQ:PL:PS:PQ:JQ	1|0:29,11:40:99:374,0,1223:95:171:255
1034	112401	.	C	T	430.77	PASS	.	GT:AD:DP:GQ:PL:PS:PQ:JQ	1|0:27,12:39:99:459,0,1217:95:165:255
1034	112427	.	C	T	471.77	PASS	.	GT:AD:DP:GQ:PL:PS:PQ:JQ	1|0:27,14:41:99:500,0,1149:95:136:255
1034	112440	.	C	T	556.77	PASS	.	GT:AD:DP:GQ:PL:PS:PQ:JQ	1|0:0,13:13:39:585,39,0:95:25:25
1034	112472	.	A	G	682.77	PASS	.	GT:AD:DP:GQ:PL:PS:PQ:JQ	1|0:0,15:15:48:711,48,0:95:25:25
1034	112473	.	C	A	682.77	PASS	.	GT:AD:DP:GQ:PL:PS:PQ:JQ	1|0:0,15:15:48:711,48,0:95:25:25
1034	112474	.	T	G	682.77	PASS	.	GT:AD:DP:GQ:PL:PS:PQ:JQ	1|0:0,15:15:48:711,48,0:95:25:25
1034	112483	.	T	C	511.77	PASS	.	GT:AD:DP:GQ:PL:PS:PQ:JQ	1|0:0,12:12:36:540,36,0:95:25:25
1034	112519	.	A	G	466.77	PASS	.	GT:AD:DP:GQ:PL:PS:PQ:JQ	1|0:0,11:11:33:495,33,0:95:25:25
1034	112527	.	C	G	466.77	PASS	.	GT:AD:DP:GQ:PL:PS:PQ:JQ	1|0:0,11:11:33:495,33,0:95:25:25
1034	112535	.	C	T	466.77	PASS	.	GT:AD:DP:GQ:PL:PS:PQ:JQ	1|0:0,11:11:33:495,33,0:95:25:25
1034	112601	.	C	T	440.77	PASS	.	GT:AD:DP:GQ:PL:PS:PQ:JQ	1|0:0,10:10:33:469,33,0:95:25:25
1034	112647	.	G	A	556.77	PASS	.	GT:AD:DP:GQ:PL:PS:PQ:JQ	1|0:0,13:13:39:585,39,0:95:25:25
1034	112667	.	T	A	556.77	PASS	.	GT:AD:DP:GQ:PL:PS:PQ:JQ	1|0:0,13:13:39:585,39,0:95:25:25
1034	112695	.	A	G	442.77	PASS	.	GT:AD:DP:GQ:PL:PS:PQ:JQ	1|0:25,13:38:99:471,0,1045:95:153:255
1034	112698	.	A	C	526.77	PASS	.	GT:AD:DP:GQ:PL:PS:PQ:JQ	1|0:24,13:37:99:555,0,1039:95:146:255
1034	112706	.	A	G	523.77	PASS	.	GT:AD:DP:GQ:PL:PS:PQ:JQ	1|0:25,15:40:99:552,0,1092:95:152:255
1034	112727	.	C	G	694.77	PASS	.	GT:AD:DP:GQ:PL:PS:PQ:JQ	1|0:25,19:44:99:723,0,1038:95:183:255
1034	112739	.	C	T	712.73	PASS	.	GT:AD:DP:GQ:PL:PS:PQ:JQ	1|0:27,19:46:99:750,0,1075:95:185:255
1034	112807	.	G	A	803.77	PASS	.	GT:AD:DP:GQ:PL:PS:PQ:JQ	1|0:24,24:48:99:832,0,884:95:192:255
1034	112843	.	G	A	762.77	PASS	.	GT:AD:DP:GQ:PL:PS:PQ:JQ	1|0:23,25:48:99:791,0,788:95:173:255
1034	113428	.	G	C	488.77	PASS	.	GT:AD:DP:GQ:PL:PS:PQ:JQ	1|0:28,16:44:99:517,0,1046:95:232:255
1034	113518	.	C	T	1174.77	PASS	.	GT:AD:DP:GQ:PL:PS:PQ:JQ	0|1:51,36:87:99:1203,0,1860:95:255:255
1034	113638	.	A	G	1032.77	PASS	.	GT:AD:DP:GQ:PL:PS:PQ:JQ	0|1:38,27:65:99:1061,0,1493:95:235:255
1034	113718	.	T	C	1095.77	PASS	.	GT:AD:DP:GQ:PL:PS:PQ:JQ	0|1:45,29:74:99:1124,0,1789:95:255:255
1034	113730	.	T	A	1185.77	PASS	.	GT:AD:DP:GQ:PL:PS:PQ:JQ	0|1:42,32:74:99:1214,0,1709:95:254:255
1034	113736	.	G	A	1101.77	PASS	.	GT:AD:DP:GQ:PL:PS:PQ:JQ	0|1:41,29:70:99:1130,0,1715:95:213:255
1034	113740	.	T	A	1152.77	PASS	.	GT:AD:DP:GQ:PL:PS:PQ:JQ	0|1:40,30:70:99:1181,0,1586:95:209:255
1034	113742	.	A	G	1110.77	PASS	.	GT:AD:DP:GQ:PL:PS:PQ:JQ	0|1:40,30:70:99:1139,0,1589:95:191:255
1034	113744	.	T	G	1107.77	PASS	.	GT:AD:DP:GQ:PL:PS:PQ:JQ	0|1:40,30:70:99:1136,0,1631:95:208:255
1034	113746	.	C	A	1146.77	PASS	.	GT:AD:DP:GQ:PL:PS:PQ:JQ	0|1:40,29:69:99:1175,0,1670:95:213:255
1034	113753	.	T	C	1188.77	PASS	.	GT:AD:DP:GQ:PL:PS:PQ:JQ	0|1:40,32:72:99:1217,0,1667:95:226:255
1034	113762	.	G	T	1197.77	PASS	.	GT:AD:DP:GQ:PL:PS:PQ:JQ	0|1:39,31:70:99:1226,0,1541:95:230:255
1034	113765	.	T	A	1359.77	PASS	.	GT:AD:DP:GQ:PL:PS:PQ:JQ	0|1:39,34:73:99:1388,0,1613:95:218:255
1034	113829	.	A	T	1262.77	PASS	.	GT:AD:DP:GQ:PL:PS:PQ:JQ	0|1:40,34:74:99:1291,0,1543:95:246:255
1034	113848	.	A	C	1113.77	PASS	.	GT:AD:DP:GQ:PL:PS:PQ:JQ	0|1:39,30:69:99:1142,0,1521:95:236:255
1034	113866	.	G	C	1125.77	PASS	.	GT:AD:DP:GQ:PL:PS:PQ:JQ	0|1:33,30:63:99:1154,0,1379:95:215:255
1034	113870	.	C	A	1179.77	PASS	.	GT:AD:DP:GQ:PL:PS:PQ:JQ	0|1:31,29:60:99:1208,0,1208:95:212:255
1034	113875	.	A	G	972.77	PASS	.	GT:AD:DP:GQ:PL:PS:PQ:JQ	0|1:29,26:55:99:1001,0,1181:95:203:255
1034	113888	.	A	C	1137.77	PASS	.	GT:AD:DP:GQ:PL:PS:PQ:JQ	0|1:30,28:58:99:1166,0,1211:95:209:255
1034	113899	.	T	G	1224.77	PASS	.	GT:AD:DP:GQ:PL:PS:PQ:JQ	0|1:30,32:62:99:1253,0,1163:95:224:255
1034	113916	.	A	C	1147.77	PASS	.	GT:AD:DP:GQ:PL:PS:PQ:JQ	0|1:26,31:57:99:1176,0,1073:95:218:255
1034	113945	.	A	T	1147.77	PASS	.	GT:AD:DP:GQ:PL:PS:PQ:JQ	0|1:28,30:58:99:1176,0,1085:95:206:255
1034	113947	.	T	A	1140.77	PASS	.	GT:AD:DP:GQ:PL:PS:PQ:JQ	0|1:28,30:58:99:1169,0,1169:95:206:255
1034	113952	.	G	T	1140.77	PASS	.	GT:AD:DP:GQ:PL:PS:PQ:JQ	0|1:30,29:59:99:1169,0,1169:95:212:255
1034	113985	.	T	A	1491.77	PASS	.	GT:AD:DP:GQ:PL:PS:PQ:JQ	0|1:37,39:76:99:1520,0,1520:95:224:255
1034	114015	.	G	A	1469.77	PASS	.	GT:AD:DP:GQ:PL:PS:PQ:JQ	0|1:37,39:76:99:1498,0,1424:95:255:255
1034	114078	.	G	T	1456.77	PASS	.	GT:AD:DP:GQ:PL:PS:PQ:JQ	0|1:46,46:92:99:1485,0,1547:95:255:255
1034	114214	.	T	A	1294.77	PASS	.	GT:AD:DP:GQ:PL:PS:PQ:JQ	0|1:48,38:86:99:1323,0,1663:95:255:255
1034	114372	.	C	A	1376.77	PASS	.	GT:AD:DP:GQ:PL:PS:PQ:JQ	0|1:45,35:80:99:1405,0,2204:95:255:255
1034	114386	.	T	C	1494.77	PASS	.	GT:AD:DP:GQ:PL:PS:PQ:JQ	0|1:52,40:92:99:1523,0,2490:95:255:255
1034	114402	.	T	A	1248.77	PASS	.	GT:AD:DP:GQ:PL:PS:PQ:JQ	0|1:50,34:84:99:1277,0,2257:95:255:255
1034	114925	.	A	C	991.77	PASS	.	GT:AD:DP:GQ:PL:PS:PQ:JQ	0|1:21,29:50:99:1020,0,744:95:188:255
1034	114955	.	C	A	1197.77	PASS	.	GT:AD:DP:GQ:PL:PS:PQ:JQ	0|1:29,32:61:99:1226,0,1214:95:232:255
1034	114978	.	G	A	1088.77	PASS	.	GT:AD:DP:GQ:PL:PS:PQ:JQ	0/1:37,31:68:99:1117,0,1487:95:11:255
1034	115035	.	A	G	1094.77	PASS	.	GT:AD:DP:GQ:PL:PS:PQ:JQ	0|1:38,32:70:99:1123,0,1287:95:216:255
1034	115092	.	T	C	1134.77	PASS	.	GT:AD:DP:GQ:PL:PS:PQ:JQ	0|1:28,29:57:99:1163,0,1253:95:207:255
1034	115103	.	A	T	1143.77	PASS	.	GT:AD:DP:GQ:PL:PS:PQ:JQ	0|1:28,30:58:99:1172,0,1127:95:223:255
1034	115128	.	T	C	998.77	PASS	.	GT:AD:DP:GQ:PL:PS:PQ:JQ	0|1:31,28:59:99:1027,0,1198:95:79:255
1034	115160	.	T	C	1059.77	PASS	.	GT:AD:DP:GQ:PL:PS:PQ:JQ	0|1:29,27:56:99:1088,0,1133:95:224:255
1034	115165	.	T	C	1095.77	PASS	.	GT:AD:DP:GQ:PL:PS:PQ:JQ	0|1:30,26:56:99:1124,0,1214:95:240:255
1034	115194	.	G	A	1295.77	PASS	.	GT:AD:DP:GQ:PL:PS:PQ:JQ	0|1:27,34:61:99:1324,0,1073:95:60:255
1034	115299	.	G	C	1288.77	PASS	.	GT:AD:DP:GQ:PL:PS:PQ:JQ	0|1:26,34:60:99:1317,0,958:95:218:255
1034	115300	.	G	A	1288.77	PASS	.	GT:AD:DP:GQ:PL:PS:PQ:JQ	0|1:26,33:59:99:1317,0,958:95:219:255
1034	115329	.	T	C	1469.77	PASS	.	GT:AD:DP:GQ:PL:PS:PQ:JQ	0|1:30,38:68:99:1498,0,1132:95:247:255
1034	115331	.	A	T	1469.77	PASS	.	GT:AD:DP:GQ:PL:PS:PQ:JQ	0|1:29,39:68:99:1498,0,1132:95:248:255
1034	115372	.	C	A	1149.77	PASS	.	GT:AD:DP:GQ:PL:PS:PQ:JQ	0|1:41,29:70:99:1178,0,1629:95:235:255
1034	115385	.	G	A	942.77	PASS	.	GT:AD:DP:GQ:PL:PS:PQ:JQ	0|1:39,26:65:99:971,0,1601:95:244:255
1034	115387	.	A	C	939.77	PASS	.	GT:AD:DP:GQ:PL:PS:PQ:JQ	0|1:37,26:63:99:968,0,1643:95:227:255
1034	115427	.	A	T	1254.77	PASS	.	GT:AD:DP:GQ:PL:PS:PQ:JQ	0|1:43,35:78:99:1283,0,1651:95:255:255
1034	115484	.	C	T	1326.77	PASS	.	GT:AD:DP:GQ:PL:PS:PQ:JQ	0|1:35,35:70:99:1355,0,1490:95:255:255
1034	115489	.	C	A	1329.77	PASS	.	GT:AD:DP:GQ:PL:PS:PQ:JQ	0|1:36,35:71:99:1358,0,1448:95:255:255
1034	115490	.	T	C	1332.77	PASS	.	GT:AD:DP:GQ:PL:PS:PQ:JQ	0|1:35,35:70:99:1361,0,1406:95:254:255
1034	115529	.	T	G	1009.77	PASS	.	GT:AD:DP:GQ:PL:PS:PQ:JQ	0|1:42,31:73:99:1038,0,1663:95:255:255
1034	115610	.	G	A	878.77	PASS	.	GT:AD:DP:GQ:PL:PS:PQ:JQ	0|1:36,25:61:99:907,0,1376:95:226:255
1034	115643	.	C	T	1125.77	PASS	.	GT:AD:DP:GQ:PL:PS:PQ:JQ	0|1:34,30:64:99:1154,0,2268:95:220:255
1034	115688	.	G	A	957.77	PASS	.	GT:AD:DP:GQ:PL:PS:PQ:JQ	0|1:35,26:61:99:986,0,2732:95:221:255
1034	115706	.	T	C	1155.77	PASS	.	GT:AD:DP:GQ:PL:PS:PQ:JQ	0|1:34,31:65:99:1184,0,2606:95:230:255
1034	115779	.	A	C	1137.77	PASS	.	GT:AD:DP:GQ:PL:PS:PQ:JQ	0|1:41,30:71:99:1166,0,6212:95:237:255
1034	115786	.	C	T	1095.77	PASS	.	GT:AD:DP:GQ:PL:PS:PQ:JQ	0|1:42,26:68:99:1124,0,6492:95:221:255
1034	115792	.	C	G	1062.77	PASS	.	GT:AD:DP:GQ:PL:PS:PQ:JQ	0|1:42,29:71:99:1091,0,6368:95:224:255
1034	115793	.	A	G	1062.77	PASS	.	GT:AD:DP:GQ:PL:PS:PQ:JQ	0|1:41,29:70:99:1091,0,6368:95:221:255
1034	116216	.	G	T	229.77	PASS	.	GT:AD:DP:GQ:PL:PS:PQ:JQ	0|1:26,8:34:99:258,0,5545:95:171:255
1034	116227	.	A	C	232.77	PASS	.	GT:AD:DP:GQ:PL:PS:PQ:JQ	0|1:25,8:33:99:261,0,5501:95:170:255
1034	116352	.	G	A	1097.77	PASS	.	GT:AD:DP:GQ:PL:PS:PQ:JQ	0|1:37,35:72:99:1126,0,1340:95:251:255
1034	116488	.	C	T	1020.77	PASS	.	GT:AD:DP:GQ:PL:PS:PQ:JQ	0|1:46,31:77:99:1049,0,1628:95:252:255
1034	116544	.	A	C	1258.77	PASS	.	GT:AD:DP:GQ:PL:PS:PQ:JQ	0|1:30,35:65:99:1287,0,1039:95:237:255
1034	116589	.	C	G	1217.77	PASS	.	GT:AD:DP:GQ:PL:PS:PQ:JQ	0|1:34,35:69:99:1246,0,1201:95:240:255
1034	116802	.	G	A	876.77	PASS	.	GT:AD:DP:GQ:PL:PS:PQ:JQ	0|1:33,22:55:99:905,0,11836:95:198:255
1034	116814	.	C	A	817.77	PASS	.	GT:AD:DP:GQ:PL:PS:PQ:JQ	0|1:34,23:57:99:846,0,11550:95:203:255
1034	116890	.	T	C	559.77	PASS	.	GT:AD:DP:GQ:PL:PS:PQ:JQ	0|1:33,17:50:99:588,0,1158:95:174:255
1034	116939	.	G	C	610.77	PASS	.	GT:AD:DP:GQ:PL:PS:PQ:JQ	0|1:25,20:45:99:639,0,935:95:180:255
1034	117024	.	A	T	897.77	PASS	.	GT:AD:DP:GQ:PL:PS:PQ:JQ	0|1:30,27:57:99:926,0,1088:95:214:255
1034	117124	.	G	A	151.77	PASS	.	GT:AD:DP:GQ:PL:PS:PQ:JQ	1|0:23,6:29:99:180,0,990:95:123:255
1034	117208	.	G	C	205.77	PASS	.	GT:AD:DP:GQ:PL:PS:PQ:JQ	1|0:14,7:21:99:234,0,499:95:128:255
1034	117369	.	C	T	675.77	PASS	.	GT:AD:DP:GQ:PL:PS:PQ:JQ	0|1:30,19:49:99:704,0,1104:95:192:255
1034	117450	.	A	T	922.77	PASS	.	GT:AD:DP:GQ:PL:PS:PQ:JQ	0|1:34,26:60:99:951,0,1235:95:231:255
1034	117571	.	A	G	475.77	PASS	.	GT:AD:DP:GQ:PL:PS:PQ:JQ	0|1:28,14:42:99:504,0,1134:95:153:255
1034	117572	.	T	A	475.77	PASS	.	GT:AD:DP:GQ:PL:PS:PQ:JQ	0|1:28,14:42:99:504,0,1134:95:150:255
1034	117603	.	C	T	556.77	PASS	.	GT:AD:DP:GQ:PL:PS:PQ:JQ	0|1:28,16:44:99:585,0,1156:95:159:255
1034	117609	.	T	C	593.77	PASS	.	GT:AD:DP:GQ:PL:PS:PQ:JQ	0|1:31,18:49:99:622,0,1212:95:149:255
1034	117722	.	C	T	840.77	PASS	.	GT:AD:DP:GQ:PL:PS:PQ:JQ	0|1:30,23:53:99:869,0,1204:95:203:255
1034	117732	.	G	T	834.77	PASS	.	GT:AD:DP:GQ:PL:PS:PQ:JQ	0|1:33,23:56:99:863,0,1334:95:204:255
1034	117737	.	T	C	801.77	PASS	.	GT:AD:DP:GQ:PL:PS:PQ:JQ	0|1:31,22:53:99:830,0,1232:95:212:255
1034	117788	.	A	G	804.77	PASS	.	GT:AD:DP:GQ:PL:PS:PQ:JQ	0|1:29,22:51:99:833,0,1193:95:203:255
1034	117794	.	T	A	888.77	PASS	.	GT:AD:DP:GQ:PL:PS:PQ:JQ	0|1:30,22:52:99:917,0,1187:95:206:255
1034	117807	.	A	G	933.77	PASS	.	GT:AD:DP:GQ:PL:PS:PQ:JQ	0|1:28,24:52:99:962,0,1142:95:200:255
1034	117817	.	T	C	804.77	PASS	.	GT:AD:DP:GQ:PL:PS:PQ:JQ	0|1:30,22:52:99:833,0,1193:95:206:255
1034	117859	.	G	A	998.77	PASS	.	GT:AD:DP:GQ:PL:PS:PQ:JQ	0|1:31,25:56:99:1027,0,1220:95:199:255
1034	117919	.	A	G	988.77	PASS	.	GT:AD:DP:GQ:PL:PS:PQ:JQ	0|1:30,28:58:99:1017,0,1134:95:191:255
1034	117950	.	A	G	901.77	PASS	.	GT:AD:DP:GQ:PL:PS:PQ:JQ	0|1:25,24:49:99:930,0,1082:95:168:255
1034	117972	.	C	T	900.77	PASS	.	GT:AD:DP:GQ:PL:PS:PQ:JQ	0|1:25,24:49:99:929,0,1102:95:165:255
1034	117973	.	G	T	900.77	PASS	.	GT:AD:DP:GQ:PL:PS:PQ:JQ	0|1:24,24:48:99:929,0,1102:95:165:255
1034	118047	.	T	C	1301.77	PASS	.	GT:AD:DP:GQ:PL:PS:PQ:JQ	0|1:39,36:75:99:1330,0,1414:95:234:255
1034	118173	.	T	G	860.77	PASS	.	GT:AD:DP:GQ:PL:PS:PQ:JQ	0|1:37,24:61:99:889,0,1987:95:194:255
1034	118177	.	T	C	951.77	PASS	.	GT:AD:DP:GQ:PL:PS:PQ:JQ	0|1:37,24:61:99:980,0,1981:95:212:255
1034	118186	.	T	G	789.77	PASS	.	GT:AD:DP:GQ:PL:PS:PQ:JQ	0|1:34,21:55:99:818,0,1909:95:203:255
1034	118230	.	C	T	537.77	PASS	.	GT:AD:DP:GQ:PL:PS:PQ:JQ	0|1:35,16:51:99:566,0,1407:95:136:255
1034	118234	.	A	C	579.77	PASS	.	GT:AD:DP:GQ:PL:PS:PQ:JQ	0|1:31,16:47:99:608,0,1414:95:161:255
1034	118250	.	T	A	696.77	PASS	.	GT:AD:DP:GQ:PL:PS:PQ:JQ	0|1:35,19:54:99:725,0,1535:95:173:255
1034	118283	.	C	A	909.77	PASS	.	GT:AD:DP:GQ:PL:PS:PQ:JQ	0|1:37,23:60:99:938,0,1478:95:209:255
1034	118295	.	T	A	834.77	PASS	.	GT:AD:DP:GQ:PL:PS:PQ:JQ	0|1:34,22:56:99:863,0,1358:95:201:255
1034	118318	.	T	G	1136.77	PASS	.	GT:AD:DP:GQ:PL:PS:PQ:JQ	0|1:32,32:64:99:1165,0,1277:95:217:255
1034	118476	.	A	T	503.77	PASS	.	GT:AD:DP:GQ:PL:PS:PQ:JQ	0|1:27,17:44:99:532,0,985:95:179:255
1034	118638	.	G	A	882.77	PASS	.	GT:AD:DP:GQ:PL:PS:PQ:JQ	0|1:32,24:56:99:911,0,1258:95:212:255
1034	118645	.	T	C	885.77	PASS	.	GT:AD:DP:GQ:PL:PS:PQ:JQ	0|1:31,22:53:99:914,0,1226:95:209:255
1034	118730	.	G	C	475.77	PASS	.	GT:AD:DP:GQ:PL:PS:PQ:JQ	0|1:20,15:35:99:504,0,755:95:150:255
1034	118772	.	A	G	671.77	PASS	.	GT:AD:DP:GQ:PL:PS:PQ:JQ	0|1:19,19:38:99:700,0,603:95:161:255
1034	118804	.	T	C	667.77	PASS	.	GT:AD:DP:GQ:PL:PS:PQ:JQ	0|1:19,18:37:99:696,0,785:95:164:255
1034	118805	.	G	A	667.77	PASS	.	GT:AD:DP:GQ:PL:PS:PQ:JQ	0|1:19,18:37:99:696,0,785:95:161:255
1034	118849	.	T	C	490.77	PASS	.	GT:AD:DP:GQ:PL:PS:PQ:JQ	0|1:23,14:37:99:519,0,910:95:187:255
1034	118866	.	T	C	403.77	PASS	.	GT:AD:DP:GQ:PL:PS:PQ:JQ	0|1:24,12:36:99:432,0,972:95:185:255
1034	118868	.	T	G	403.77	PASS	.	GT:AD:DP:GQ:PL:PS:PQ:JQ	0|1:24,12:36:99:432,0,972:95:183:255
1034	118931	.	A	G	687.77	PASS	.	GT:AD:DP:GQ:PL:PS:PQ:JQ	0|1:37,19:56:99:716,0,1490:95:206:255
1034	119002	.	C	A	1185.77	PASS	.	GT:AD:DP:GQ:PL:PS:PQ:JQ	0|1:29,31:60:99:1214,0,1116:95:212:255
1034	119005	.	T	C	1221.77	PASS	.	GT:AD:DP:GQ:PL:PS:PQ:JQ	0|1:29,31:60:99:1250,0,1155:95:212:255
1034	119011	.	C	T	1227.77	PASS	.	GT:AD:DP:GQ:PL:PS:PQ:JQ	0|1:28,31:59:99:1256,0,1061:95:225:255
1034	119059	.	G	A	868.77	PASS	.	GT:AD:DP:GQ:PL:PS:PQ:JQ	0|1:27,24:51:99:897,0,1142:95:217:255
1034	119092	.	G	A	674.77	PASS	.	GT:AD:DP:GQ:PL:PS:PQ:JQ	0|1:33,20:53:99:703,0,1288:95:242:255
1034	119143	.	A	G	954.77	PASS	.	GT:AD:DP:GQ:PL:PS:PQ:JQ	0|1:33,30:63:99:983,0,1069:95:239:255
1034	119270	.	T	G	705.77	PASS	.	GT:AD:DP:GQ:PL:PS:PQ:JQ	0|1:56,26:82:99:734,0,1997:95:255:255
1034	119331	.	A	G	585.77	PASS	.	GT:AD:DP:GQ:PL:PS:PQ:JQ	0|1:45,17:62:99:614,0,1899:95:204:255
1034	119337	.	T	C	630.77	PASS	.	GT:AD:DP:GQ:PL:PS:PQ:JQ	0|1:45,19:64:99:659,0,1874:95:227:255
1034	119351	.	C	T	771.77	PASS	.	GT:AD:DP:GQ:PL:PS:PQ:JQ	0|1:41,22:63:99:800,0,1655:95:222:255
1034	119353	.	C	T	813.77	PASS	.	GT:AD:DP:GQ:PL:PS:PQ:JQ	0|1:41,21:62:99:842,0,1652:95:216:255
1034	119365	.	C	A	942.77	PASS	.	GT:AD:DP:GQ:PL:PS:PQ:JQ	0|1:40,26:66:99:971,0,1601:95:207:255
1034	119413	.	G	A	966.77	PASS	.	GT:AD:DP:GQ:PL:PS:PQ:JQ	0|1:45,27:72:99:995,0,1830:95:255:255
1034	119421	.	G	C	915.77	PASS	.	GT:AD:DP:GQ:PL:PS:PQ:JQ	0|1:45,26:71:99:944,0,1959:95:255:255
1034	119436	.	G	A	888.77	PASS	.	GT:AD:DP:GQ:PL:PS:PQ:JQ	0|1:42,25:67:99:917,0,1772:95:255:255
1034	119441	.	A	G	891.77	PASS	.	GT:AD:DP:GQ:PL:PS:PQ:JQ	0|1:42,25:67:99:920,0,1730:95:255:255
1034	119463	.	A	T	651.77	PASS	.	GT:AD:DP:GQ:PL:PS:PQ:JQ	0|1:51,19:70:99:680,0,2165:95:251:255
1034	119512	.	T	C	279.77	PASS	.	GT:AD:DP:GQ:PL:PS:PQ:JQ	1|0:44,11:55:99:308,0,2079:95:25:25
1034	119529	.	T	A	873.77	PASS	.	GT:AD:DP:GQ:PL:PS:PQ:JQ	0|1:0,22:22:66:902,66,0:95:25:25
1034	119626	.	G	T	771.77	PASS	.	GT:AD:DP:GQ:PL:PS:PQ:JQ	0|1:27,22:49:99:800,0,1110:95:198:255
1034	119658	.	G	A	732.77	PASS	.	GT:AD:DP:GQ:PL:PS:PQ:JQ	0|1:24,20:44:99:761,0,981:95:177:255
1034	119677	.	G	A	730.77	PASS	.	GT:AD:DP:GQ:PL:PS:PQ:JQ	0|1:27,20:47:99:759,0,1074:95:185:255
1034	119682	.	C	T	754.77	PASS	.	GT:AD:DP:GQ:PL:PS:PQ:JQ	0|1:25,21:46:99:783,0,1029:95:176:255
1034	119865	.	T	C	320.77	PASS	.	GT:AD:DP:GQ:PL:PS:PQ:JQ	0|1:23,10:33:99:349,0,919:95:176:255
1034	119872	.	T	G	286.77	PASS	.	GT:AD:DP:GQ:PL:PS:PQ:JQ	0|1:21,7:28:99:315,0,858:95:161:255
1034	119875	.	A	C	160.77	PASS	.	GT:AD:DP:GQ:PL:PS:PQ:JQ	0|1:21,6:27:99:189,0,867:95:164:255
1034	120015	.	A	G	64.77	PASS	.	GT:AD:DP:GQ:PL:PS:PQ:JQ	0|1:24,4:28:93:93,0,1038:95:170:255
1034	120119	.	A	G	417.77	PASS	.	GT:AD:DP:GQ:PL:PS:PQ:JQ	0|1:21,15:36:99:446,0,805:95:156:255
1034	120154	.	G	A	355.77	PASS	.	GT:AD:DP:GQ:PL:PS:PQ:JQ	0|1:28,14:42:99:384,0,1064:95:182:255
1034	120230	.	A	G	462.77	PASS	.	GT:AD:DP:GQ:PL:PS:PQ:JQ	0|1:37,14:51:99:491,0,6471:95:191:255
1034	120253	.	C	A	612.77	PASS	.	GT:AD:DP:GQ:PL:PS:PQ:JQ	0|1:37,18:55:99:641,0,6786:95:203:255
1034	120255	.	T	A	654.77	PASS	.	GT:AD:DP:GQ:PL:PS:PQ:JQ	0|1:38,18:56:99:683,0,6783:95:195:255
1034	120259	.	A	T	654.77	PASS	.	GT:AD:DP:GQ:PL:PS:PQ:JQ	0|1:35,18:53:99:683,0,6783:95:197:255
1034	120266	.	T	C	582.77	PASS	.	GT:AD:DP:GQ:PL:PS:PQ:JQ	0|1:34,17:51:99:611,0,3649:95:201:255
1034	120313	.	C	T	792.77	PASS	.	GT:AD:DP:GQ:PL:PS:PQ:JQ	0|1:34,22:56:99:821,0,2929:95:215:255
1034	120336	.	A	C	823.77	PASS	.	GT:AD:DP:GQ:PL:PS:PQ:JQ	0|1:36,23:59:99:852,0,3054:95:220:255
1034	120341	.	T	C	1083.77	PASS	.	GT:AD:DP:GQ:PL:PS:PQ:JQ	0|1:0,24:24:75:1112,75,0:95:25:25
1034	120406	.	A	C	736.77	PASS	.	GT:AD:DP:GQ:PL:PS:PQ:JQ	0|1:0,16:16:51:765,51,0:95:25:25
1034	120418	.	C	T	826.77	PASS	.	GT:AD:DP:GQ:PL:PS:PQ:JQ	0|1:0,19:19:57:855,57,0:95:25:25
1034	120420	.	G	C	871.77	PASS	.	GT:AD:DP:GQ:PL:PS:PQ:JQ	0|1:0,19:19:60:900,60,0:95:25:25
1034	120435	.	G	C	916.77	PASS	.	GT:AD:DP:GQ:PL:PS:PQ:JQ	0|1:0,18:18:63:945,63,0:95:25:25
1034	120436	.	C	A	916.77	PASS	.	GT:AD:DP:GQ:PL:PS:PQ:JQ	0|1:0,18:18:63:945,63,0:95:25:25
1034	120531	.	C	T	849.77	PASS	.	GT:AD:DP:GQ:PL:PS:PQ:JQ	0|1:0,21:21:63:878,63,0:95:25:25
1034	120563	.	G	T	851.77	PASS	.	GT:AD:DP:GQ:PL:PS:PQ:JQ	0|1:0,20:20:60:880,60,0:95:25:25
1034	120582	.	G	C	1051.77	PASS	.	GT:AD:DP:GQ:PL:PS:PQ:JQ	0|1:0,24:24:75:1080,75,0:95:25:25
1034	120608	.	G	T	916.77	PASS	.	GT:AD:DP:GQ:PL:PS:PQ:JQ	0|1:0,21:21:63:945,63,0:95:25:25
1034	120625	.	C	G	822.77	PASS	.	GT:AD:DP:GQ:PL:PS:PQ:JQ	0|1:31,23:54:99:851,0,1266:95:188:255
1034	120648	.	G	C	918.77	PASS	.	GT:AD:DP:GQ:PL:PS:PQ:JQ	0|1:32,22:54:99:947,0,1352:95:203:255
1034	120666	.	G	A	843.77	PASS	.	GT:AD:DP:GQ:PL:PS:PQ:JQ	0|1:30,23:53:99:872,0,1232:95:218:255
1034	120689	.	C	A	888.77	PASS	.	GT:AD:DP:GQ:PL:PS:PQ:JQ	0|1:29,23:52:99:917,0,1187:95:195:255
1034	120708	.	A	G	804.77	PASS	.	GT:AD:DP:GQ:PL:PS:PQ:JQ	0|1:29,22:51:99:833,0,1193:95:195:255
1034	120733	.	C	T	997.77	PASS	.	GT:AD:DP:GQ:PL:PS:PQ:JQ	0|1:22,25:47:99:1026,0,846:95:203:255
1034	120737	.	T	G	997.77	PASS	.	GT:AD:DP:GQ:PL:PS:PQ:JQ	0|1:22,26:48:99:1026,0,846:95:201:255
1034	120753	.	G	C	912.77	PASS	.	GT:AD:DP:GQ:PL:PS:PQ:JQ	0|1:21,23:44:99:941,0,791:95:204:255
1034	120823	.	C	T	933.77	PASS	.	GT:AD:DP:GQ:PL:PS:PQ:JQ	0|1:29,24:53:99:962,0,1228:95:220:255
1034	120835	.	G	C	931.77	PASS	.	GT:AD:DP:GQ:PL:PS:PQ:JQ	0|1:27,25:52:99:960,0,1148:95:218:255
1034	120869	.	A	G	721.77	PASS	.	GT:AD:DP:GQ:PL:PS:PQ:JQ	0|1:29,22:51:99:750,0,1087:95:224:255
1034	121055	.	T	G	1212.77	PASS	.	GT:AD:DP:GQ:PL:PS:PQ:JQ	0|1:31,36:67:99:1241,0,1084:95:255:255
1034	121245	.	C	G	1052.77	PASS	.	GT:AD:DP:GQ:PL:PS:PQ:JQ	0|1:28,34:62:99:1081,0,875:95:226:255
1034	121533	.	C	T	644.77	PASS	.	GT:AD:DP:GQ:PL:PS:PQ:JQ	0|1:25,21:46:99:673,0,860:95:179:255
1034	121575	.	C	G	812.77	PASS	.	GT:AD:DP:GQ:PL:PS:PQ:JQ	0|1:25,22:47:99:841,0,1228:95:181:255
1034	121577	.	C	T	812.77	PASS	.	GT:AD:DP:GQ:PL:PS:PQ:JQ	0|1:25,22:47:99:841,0,1228:95:180:255
1034	121612	.	C	G	688.77	PASS	.	GT:AD:DP:GQ:PL:PS:PQ:JQ	0|1:23,19:42:99:717,0,835:95:179:255
1034	121678	.	C	A	394.77	PASS	.	GT:AD:DP:GQ:PL:PS:PQ:JQ	0|1:26,12:38:99:423,0,917:95:161:255
1034	121718	.	C	T	489.77	PASS	.	GT:AD:DP:GQ:PL:PS:PQ:JQ	0|1:21,13:34:99:518,0,917:95:152:255
1034	121729	.	T	A	522.77	PASS	.	GT:AD:DP:GQ:PL:PS:PQ:JQ	0|1:24,14:38:99:551,0,1044:95:152:255
1034	121735	.	G	A	433.77	PASS	.	GT:AD:DP:GQ:PL:PS:PQ:JQ	0|1:27,13:40:99:462,0,1176:95:155:255
1034	121828	.	C	T	906.77	PASS	.	GT:AD:DP:GQ:PL:PS:PQ:JQ	0|1:23,24:47:99:935,0,941:95:168:255
1034	121836	.	A	G	994.77	PASS	.	GT:AD:DP:GQ:PL:PS:PQ:JQ	0|1:22,25:47:99:1023,0,888:95:168:255
1034	121908	.	C	A	504.77	PASS	.	GT:AD:DP:GQ:PL:PS:PQ:JQ	0|1:17,13:30:99:533,0,989:95:113:255
1034	121910	.	C	T	504.77	PASS	.	GT:AD:DP:GQ:PL:PS:PQ:JQ	0|1:17,14:31:99:533,0,989:95:115:255
1034	122125	.	G	A	659.77	PASS	.	GT:AD:DP:GQ:PL:PS:PQ:JQ	0|1:21,18:39:99:688,0,3302:95:134:255
1034	122131	.	C	G	701.77	PASS	.	GT:AD:DP:GQ:PL:PS:PQ:JQ	0|1:21,19:40:99:730,0,3310:95:157:255
1034	122137	.	C	A	695.77	PASS	.	GT:AD:DP:GQ:PL:PS:PQ:JQ	0|1:22,18:40:99:724,0,3350:95:155:255
1034	122259	.	C	A	563.77	PASS	.	GT:AD:DP:GQ:PL:PS:PQ:JQ	0|1:17,19:36:99:592,0,612:95:169:255
1034	122374	.	C	T	801.77	PASS	.	GT:AD:DP:GQ:PL:PS:PQ:JQ	0|1:22,24:46:99:830,0,730:95:199:255
1034	123227	.	T	C	1334.77	PASS	.	GT:AD:DP:GQ:PL:PS:PQ:JQ	0|1:26,37:63:99:1363,0,837:95:227:255
1034	123415	.	A	G	1096.77	PASS	.	GT:AD:DP:GQ:PL:PS:PQ:JQ	0|1:0,23:23:75:1125,75,0:95:25:25
1034	123426	.	T	A	1132.77	PASS	.	GT:AD:DP:GQ:PL:PS:PQ:JQ	0|1:0,26:26:78:1161,78,0:95:25:25
1034	123489	.	T	G	1186.77	PASS	.	GT:AD:DP:GQ:PL:PS:PQ:JQ	0|1:0,27:27:81:1215,81,0:95:25:25
1034	123513	.	A	C	1386.77	PASS	.	GT:AD:DP:GQ:PL:PS:PQ:JQ	0|1:0,33:33:99:1415,99,0:95:25:25
1034	123545	.	C	A	1476.77	PASS	.	GT:AD:DP:GQ:PL:PS:PQ:JQ	0|1:0,36:36:99:1505,108,0:95:25:25
1034	123557	.	T	G	1536.77	PASS	.	GT:AD:DP:GQ:PL:PS:PQ:JQ	0|1:0,37:37:99:1565,111,0:95:25:25
1034	123578	.	G	A	1558.77	PASS	.	GT:AD:DP:GQ:PL:PS:PQ:JQ	0|1:1,38:39:99:1587,108,0:95:25:25
1034	123638	.	G	A	693.77	PASS	.	GT:AD:DP:GQ:PL:PS:PQ:JQ	0|1:35,22:57:99:722,0,1252:95:255:255
1034	123756	.	C	G	1416.77	PASS	.	GT:AD:DP:GQ:PL:PS:PQ:JQ	0|1:33,40:73:99:1445,0,1068:95:255:255
1034	124425	.	G	A	942.77	PASS	.	GT:AD:DP:GQ:PL:PS:PQ:JQ	0|1:41,31:72:99:971,0,1474:95:224:255
1034	125044	.	C	A	1024.77	PASS	.	GT:AD:DP:GQ:PL:PS:PQ:JQ	0|1:25,27:52:99:1053,0,1591:95:197:255
1034	125050	.	A	C	1129.77	PASS	.	GT:AD:DP:GQ:PL:PS:PQ:JQ	0|1:23,28:51:99:1158,0,1558:95:193:255
1034	125057	.	G	C	1055.77	PASS	.	GT:AD:DP:GQ:PL:PS:PQ:JQ	0|1:22,27:49:99:1084,0,1471:95:197:255
1034	125094	.	G	T	880.77	PASS	.	GT:AD:DP:GQ:PL:PS:PQ:JQ	0|1:24,25:49:99:909,0,814:95:193:255
1034	125258	.	A	G	694.77	PASS	.	GT:AD:DP:GQ:PL:PS:PQ:JQ	0|1:22,19:41:99:723,0,993:95:183:255
1034	125273	.	A	C	823.77	PASS	.	GT:AD:DP:GQ:PL:PS:PQ:JQ	0|1:23,20:43:99:852,0,942:95:155:255
1034	125294	.	A	G	810.77	PASS	.	GT:AD:DP:GQ:PL:PS:PQ:JQ	0|1:27,22:49:99:839,0,1110:95:165:255
1034	125339	.	G	A	900.77	PASS	.	GT:AD:DP:GQ:PL:PS:PQ:JQ	0|1:39,25:64:99:929,0,1495:95:224:255
1034	125376	.	G	A	744.77	PASS	.	GT:AD:DP:GQ:PL:PS:PQ:JQ	0|1:40,24:64:99:773,0,1304:95:227:255
1034	125427	.	C	A	852.77	PASS	.	GT:AD:DP:GQ:PL:PS:PQ:JQ	0|1:38,24:62:99:881,0,2507:95:231:255
1034	125430	.	A	G	852.77	PASS	.	GT:AD:DP:GQ:PL:PS:PQ:JQ	0|1:38,23:61:99:881,0,2507:95:228:255
1034	125440	.	G	T	738.77	PASS	.	GT:AD:DP:GQ:PL:PS:PQ:JQ	0|1:36,20:56:99:767,0,2376:95:226:255
1034	125452	.	G	A	630.77	PASS	.	GT:AD:DP:GQ:PL:PS:PQ:JQ	0|1:32,17:49:99:659,0,1912:95:197:255
1034	125453	.	T	G	630.77	PASS	.	GT:AD:DP:GQ:PL:PS:PQ:JQ	0|1:32,17:49:99:659,0,1912:95:197:255
1034	125462	.	G	A	511.77	PASS	.	GT:AD:DP:GQ:PL:PS:PQ:JQ	0|1:27,15:42:99:540,0,1652:95:185:255
1034	125569	.	A	G	624.77	PASS	.	GT:AD:DP:GQ:PL:PS:PQ:JQ	0|1:38,20:58:99:653,0,1381:95:209:255
1034	125644	.	A	G	643.77	PASS	.	GT:AD:DP:GQ:PL:PS:PQ:JQ	0|1:40,21:61:99:672,0,1511:95:224:255
1034	125770	.	G	A	666.77	PASS	.	GT:AD:DP:GQ:PL:PS:PQ:JQ	0|1:33,19:52:99:695,0,1340:95:203:255
1034	125860	.	T	C	546.77	PASS	.	GT:AD:DP:GQ:PL:PS:PQ:JQ	0|1:50,18:68:99:575,0,1926:95:254:255
1034	125945	.	G	T	879.77	PASS	.	GT:AD:DP:GQ:PL:PS:PQ:JQ	0|1:37,28:65:99:908,0,1205:95:212:255
1034	126082	.	G	T	850.77	PASS	.	GT:AD:DP:GQ:PL:PS:PQ:JQ	0|1:37,28:65:99:879,0,1400:95:230:255
1034	126247	.	A	T	404.77	PASS	.	GT:AD:DP:GQ:PL:PS:PQ:JQ	0|1:35,15:50:99:433,0,1303:95:194:255
1034	126328	.	T	G	450.77	PASS	.	GT:AD:DP:GQ:PL:PS:PQ:JQ	0|1:29,16:45:99:479,0,1068:95:177:255
1034	126373	.	A	C	622.77	PASS	.	GT:AD:DP:GQ:PL:PS:PQ:JQ	0|1:36,19:55:99:651,0,1486:95:212:255
1034	126394	.	C	T	722.77	PASS	.	GT:AD:DP:GQ:PL:PS:PQ:JQ	0|1:39,21:60:99:751,0,1501:95:230:255
1034	126444	.	G	A	654.77	PASS	.	GT:AD:DP:GQ:PL:PS:PQ:JQ	0|1:36,23:59:99:683,0,1359:95:225:255
1034	126534	.	G	A	930.77	PASS	.	GT:AD:DP:GQ:PL:PS:PQ:JQ	0|1:29,25:54:99:959,0,1355:95:215:255
1034	126556	.	A	C	1017.77	PASS	.	GT:AD:DP:GQ:PL:PS:PQ:JQ	0|1:22,26:48:99:1046,0,1091:95:200:255
1034	126641	.	G	A	830.77	PASS	.	GT:AD:DP:GQ:PL:PS:PQ:JQ	0|1:23,22:45:99:859,0,961:95:189:255
1034	126674	.	A	G	776.77	PASS	.	GT:AD:DP:GQ:PL:PS:PQ:JQ	0|1:22,20:42:99:805,0,820:95:167:255
1034	126782	.	A	T	877.77	PASS	.	GT:AD:DP:GQ:PL:PS:PQ:JQ	0|1:24,24:48:99:906,0,1563:95:164:255
1034	126783	.	G	A	877.77	PASS	.	GT:AD:DP:GQ:PL:PS:PQ:JQ	0|1:24,24:48:99:906,0,1563:95:161:255
1034	126997	.	T	C	796.77	PASS	.	GT:AD:DP:GQ:PL:PS:PQ:JQ	0|1:31,22:53:99:825,0,1235:95:177:255
1034	127003	.	A	T	795.77	PASS	.	GT:AD:DP:GQ:PL:PS:PQ:JQ	0|1:33,22:55:99:824,0,1319:95:188:255
1034	127021	.	T	C	727.77	PASS	.	GT:AD:DP:GQ:PL:PS:PQ:JQ	0|1:30,20:50:99:756,0,1197:95:173:255
1034	127079	.	G	A	502.77	PASS	.	GT:AD:DP:GQ:PL:PS:PQ:JQ	0|1:31,15:46:99:531,0,1334:95:180:255
1034	127085	.	G	A	627.77	PASS	.	GT:AD:DP:GQ:PL:PS:PQ:JQ	0|1:33,18:51:99:656,0,1331:95:194:255
1034	127104	.	C	T	592.77	PASS	.	GT:AD:DP:GQ:PL:PS:PQ:JQ	0|1:31,17:48:99:621,0,1247:95:188:255
1034	127130	.	T	A	546.77	PASS	.	GT:AD:DP:GQ:PL:PS:PQ:JQ	0|1:26,15:41:99:575,0,1025:95:165:255
1034	127165	.	C	A	1191.77	PASS	.	GT:AD:DP:GQ:PL:PS:PQ:JQ	0|1:27,30:57:99:1220,0,1040:95:197:255
1034	127270	.	A	G	1137.77	PASS	.	GT:AD:DP:GQ:PL:PS:PQ:JQ	0|1:31,31:62:99:1166,0,1201:95:225:255
1034	127350	.	A	C	757.77	PASS	.	GT:AD:DP:GQ:PL:PS:PQ:JQ	0|1:29,24:53:99:786,0,1060:95:212:255
1034	127420	.	A	T	1147.77	PASS	.	GT:AD:DP:GQ:PL:PS:PQ:JQ	0|1:25,29:54:99:1176,0,991:95:209:255
1034	127504	.	C	T	1177.77	PASS	.	GT:AD:DP:GQ:PL:PS:PQ:JQ	0|1:25,31:56:99:1206,0,916:95:225:255
1034	127544	.	C	T	939.77	PASS	.	GT:AD:DP:GQ:PL:PS:PQ:JQ	0|1:27,25:52:99:968,0,1058:95:215:255
1034	127583	.	C	T	778.77	PASS	.	GT:AD:DP:GQ:PL:PS:PQ:JQ	0|1:23,20:43:99:807,0,987:95:167:255
1034	127587	.	T	G	775.77	PASS	.	GT:AD:DP:GQ:PL:PS:PQ:JQ	0|1:25,19:44:99:804,0,1029:95:174:255
1034	127610	.	G	T	808.77	PASS	.	GT:AD:DP:GQ:PL:PS:PQ:JQ	0|1:28,21:49:99:837,0,1123:95:197:255
1034	127679	.	A	G	712.77	PASS	.	GT:AD:DP:GQ:PL:PS:PQ:JQ	0|1:26,20:46:99:741,0,1015:95:197:255
1034	127712	.	A	C	885.77	PASS	.	GT:AD:DP:GQ:PL:PS:PQ:JQ	0|1:29,24:53:99:914,0,1221:95:227:255
1034	127725	.	A	G	891.77	PASS	.	GT:AD:DP:GQ:PL:PS:PQ:JQ	0|1:27,24:51:99:920,0,1145:95:222:255
1034	127731	.	C	T	892.77	PASS	.	GT:AD:DP:GQ:PL:PS:PQ:JQ	0|1:27,23:50:99:921,0,1061:95:216:255
1034	127767	.	T	C	745.77	PASS	.	GT:AD:DP:GQ:PL:PS:PQ:JQ	0|1:17,20:37:99:774,0,597:95:182:255
1034	127815	.	C	A	677.77	PASS	.	GT:AD:DP:GQ:PL:PS:PQ:JQ	0|1:22,20:42:99:706,0,764:95:172:255
1034	127886	.	T	C	633.77	PASS	.	GT:AD:DP:GQ:PL:PS:PQ:JQ	0|1:24,18:42:99:662,0,789:95:149:255
1034	127991	.	A	G	727.77	PASS	.	GT:AD:DP:GQ:PL:PS:PQ:JQ	0|1:18,23:41:99:756,0,669:95:161:255
1034	128019	.	T	C	617.77	PASS	.	GT:AD:DP:GQ:PL:PS:PQ:JQ	0|1:20,19:39:99:646,0,716:95:159:255
1034	128118	.	T	G	614.77	PASS	.	GT:AD:DP:GQ:PL:PS:PQ:JQ	0|1:22,18:40:99:643,0,826:95:147:255
1034	128246	.	A	G	727.77	PASS	.	GT:AD:DP:GQ:PL:PS:PQ:JQ	0|1:14,19:33:99:756,0,531:95:149:255
1034	128289	.	T	C	690.77	PASS	.	GT:AD:DP:GQ:PL:PS:PQ:JQ	0|1:21,21:42:99:719,0,792:95:167:255
1034	128319	.	G	A	805.77	PASS	.	GT:AD:DP:GQ:PL:PS:PQ:JQ	0|1:23,21:44:99:834,0,891:95:179:255
1034	128326	.	T	G	749.77	PASS	.	GT:AD:DP:GQ:PL:PS:PQ:JQ	0|1:22,20:42:99:778,0,875:95:173:255
1034	128352	.	C	T	551.77	PASS	.	GT:AD:DP:GQ:PL:PS:PQ:JQ	0|1:26,17:43:99:580,0,886:95:179:255
1034	128558	.	C	T	1005.77	PASS	.	GT:AD:DP:GQ:PL:PS:PQ:JQ	0|1:27,25:52:99:1034,0,1196:95:206:255
1034	128560	.	T	C	1005.77	PASS	.	GT:AD:DP:GQ:PL:PS:PQ:JQ	0|1:26,26:52:99:1034,0,1196:95:207:255
1034	128656	.	C	T	1130.77	PASS	.	GT:AD:DP:GQ:PL:PS:PQ:JQ	0|1:30,30:60:99:1159,0,1628:95:216:255
1034	128658	.	T	A	1127.77	PASS	.	GT:AD:DP:GQ:PL:PS:PQ:JQ	0|1:32,29:61:99:1156,0,1670:95:221:255
1034	128659	.	G	T	1169.77	PASS	.	GT:AD:DP:GQ:PL:PS:PQ:JQ	0|1:33,29:62:99:1198,0,1667:95:212:255
1034	128776	.	C	A	739.77	PASS	.	GT:AD:DP:GQ:PL:PS:PQ:JQ	0|1:24,20:44:99:768,0,948:95:159:255
1034	128809	.	C	T	529.77	PASS	.	GT:AD:DP:GQ:PL:PS:PQ:JQ	0|1:23,15:38:99:558,0,955:95:128:255
1034	128834	.	A	T	458.77	PASS	.	GT:AD:DP:GQ:PL:PS:PQ:JQ	0|1:28,13:41:99:487,0,1176:95:153:255
1034	128838	.	A	G	458.77	PASS	.	GT:AD:DP:GQ:PL:PS:PQ:JQ	0|1:29,14:43:99:487,0,1176:95:156:255
1034	128893	.	G	C	79.77	PASS	.	GT:AD:DP:GQ:PL:PS:PQ:JQ	0|1:36,6:42:99:108,0,1437:95:201:255
1034	128936	.	C	A	519.77	PASS	.	GT:AD:DP:GQ:PL:PS:PQ:JQ	0|1:33,18:51:99:548,0,1181:95:227:255
1034	128971	.	C	T	646.77	PASS	.	GT:AD:DP:GQ:PL:PS:PQ:JQ	0|1:27,17:44:99:675,0,1076:95:203:255
1034	128982	.	G	A	676.77	PASS	.	GT:AD:DP:GQ:PL:PS:PQ:JQ	0|1:28,19:47:99:705,0,1084:95:201:255
1034	129030	.	T	C	722.77	PASS	.	GT:AD:DP:GQ:PL:PS:PQ:JQ	0|1:34,24:58:99:751,0,1079:95:220:255
1034	129081	.	G	A	867.77	PASS	.	GT:AD:DP:GQ:PL:PS:PQ:JQ	0|1:37,25:62:99:896,0,1774:95:224:255
1034	129113	.	T	A	765.77	PASS	.	GT:AD:DP:GQ:PL:PS:PQ:JQ	0|1:29,21:50:99:794,0,1532:95:195:255
1034	129199	.	T	A	940.77	PASS	.	GT:AD:DP:GQ:PL:PS:PQ:JQ	0|1:25,25:50:99:969,0,827:95:184:255
1034	129286	.	G	A	520.77	PASS	.	GT:AD:DP:GQ:PL:PS:PQ:JQ	0|1:36,16:52:99:549,0,1432:95:192:255
1034	129333	.	T	C	613.77	PASS	.	GT:AD:DP:GQ:PL:PS:PQ:JQ	0|1:28,18:46:99:642,0,1498:95:171:255
1034	129562	.	A	T	501.77	PASS	.	GT:AD:DP:GQ:PL:PS:PQ:JQ	0|1:24,21:45:99:530,0,1328:95:180:255
1034	129587	.	T	C	807.77	PASS	.	GT:AD:DP:GQ:PL:PS:PQ:JQ	0|1:19,24:43:99:836,0,725:95:179:255
1034	129745	.	G	A	759.77	PASS	.	GT:AD:DP:GQ:PL:PS:PQ:JQ	0|1:0,17:17:54:788,54,0:95:25:25
1034	129766	.	G	A	680.77	PASS	.	GT:AD:DP:GQ:PL:PS:PQ:JQ	0|1:0,16:16:48:709,48,0:95:25:25
1034	129803	.	G	A	601.77	PASS	.	GT:AD:DP:GQ:PL:PS:PQ:JQ	0|1:0,12:12:42:630,42,0:95:25:25
1034	129824	.	C	T	727.77	PASS	.	GT:AD:DP:GQ:PL:PS:PQ:JQ	0|1:0,17:17:51:756,51,0:95:25:25
1034	129869	.	C	G	871.77	PASS	.	GT:AD:DP:GQ:PL:PS:PQ:JQ	0|1:0,20:20:60:900,60,0:95:25:25
1034	129890	.	T	C	736.77	PASS	.	GT:AD:DP:GQ:PL:PS:PQ:JQ	0|1:0,17:17:51:765,51,0:95:25:25
1034	129929	.	A	G	466.77	PASS	.	GT:AD:DP:GQ:PL:PS:PQ:JQ	0|1:0,11:11:33:495,33,0:95:25:25
1034	129975	.	C	T	891.77	PASS	.	GT:AD:DP:GQ:PL:PS:PQ:JQ	0|1:29,24:53:99:920,0,1176:95:201:255
1034	129986	.	A	C	849.77	PASS	.	GT:AD:DP:GQ:PL:PS:PQ:JQ	0|1:27,23:50:99:878,0,1209:95:189:255
1034	129989	.	C	A	855.77	PASS	.	GT:AD:DP:GQ:PL:PS:PQ:JQ	0|1:27,23:50:99:884,0,1125:95:186:255
1034	129993	.	T	G	810.77	PASS	.	GT:AD:DP:GQ:PL:PS:PQ:JQ	0|1:27,22:49:99:839,0,1201:95:186:255
1034	130014	.	C	A	622.77	PASS	.	GT:AD:DP:GQ:PL:PS:PQ:JQ	0|1:20,17:37:99:651,0,953:95:141:255
1034	130021	.	T	C	541.77	PASS	.	GT:AD:DP:GQ:PL:PS:PQ:JQ	0|1:20,15:35:99:570,0,978:95:134:255
1034	130030	.	A	G	457.77	PASS	.	GT:AD:DP:GQ:PL:PS:PQ:JQ	0|1:19,11:30:99:486,0,1045:95:137:255
1034	130059	.	G	A	292.77	PASS	.	GT:AD:DP:GQ:PL:PS:PQ:JQ	0|1:19,8:27:99:321,0,1167:95:132:255
1034	130077	.	T	A	265.77	PASS	.	GT:AD:DP:GQ:PL:PS:PQ:JQ	0|1:14,8:22:99:294,0,930:95:110:255
1034	130109	.	T	C	346.77	PASS	.	GT:AD:DP:GQ:PL:PS:PQ:JQ	0|1:28,11:39:99:375,0,1551:95:141:255
1034	130126	.	G	A	433.77	PASS	.	GT:AD:DP:GQ:PL:PS:PQ:JQ	0|1:28,13:41:99:462,0,1442:95:152:255
1034	130133	.	G	T	427.77	PASS	.	GT:AD:DP:GQ:PL:PS:PQ:JQ	0|1:29,13:42:99:456,0,1526:95:155:255
1034	130138	.	T	C	385.77	PASS	.	GT:AD:DP:GQ:PL:PS:PQ:JQ	0|1:30,12:42:99:414,0,1529:95:161:255
1034	130261	.	T	G	936.77	PASS	.	GT:AD:DP:GQ:PL:PS:PQ:JQ	0|1:28,25:53:99:965,0,1100:95:185:255
1034	130276	.	G	A	978.77	PASS	.	GT:AD:DP:GQ:PL:PS:PQ:JQ	0|1:27,26:53:99:1007,0,1097:95:180:255
1034	130285	.	A	C	936.77	PASS	.	GT:AD:DP:GQ:PL:PS:PQ:JQ	0|1:25,24:49:99:965,0,1100:95:161:255
1034	130325	.	G	A	736.77	PASS	.	GT:AD:DP:GQ:PL:PS:PQ:JQ	0|1:25,20:45:99:765,0,990:95:122:255
1034	130350	.	C	G	664.77	PASS	.	GT:AD:DP:GQ:PL:PS:PQ:JQ	0|1:19,18:37:99:693,0,919:95:152:255
1034	130362	.	G	A	679.77	PASS	.	GT:AD:DP:GQ:PL:PS:PQ:JQ	0|1:16,18:34:99:708,0,709:95:145:255
1034	130565	.	A	G	730.77	PASS	.	GT:AD:DP:GQ:PL:PS:PQ:JQ	0|1:26,20:46:99:759,0,1074:95:185:255
1034	130567	.	G	A	732.77	PASS	.	GT:AD:DP:GQ:PL:PS:PQ:JQ	0|1:25,20:45:99:761,0,1032:95:186:255
1034	130615	.	T	G	894.77	PASS	.	GT:AD:DP:GQ:PL:PS:PQ:JQ	0|1:22,24:46:99:923,0,842:95:161:255
1034	130640	.	T	C	787.77	PASS	.	GT:AD:DP:GQ:PL:PS:PQ:JQ	0|1:21,20:41:99:816,0,861:95:149:255
1034	130650	.	T	A	817.77	PASS	.	GT:AD:DP:GQ:PL:PS:PQ:JQ	0|1:26,22:48:99:846,0,1026:95:180:255
1034	130655	.	T	G	942.77	PASS	.	GT:AD:DP:GQ:PL:PS:PQ:JQ	0|1:26,24:50:99:971,0,1017:95:196:255
1034	130680	.	C	A	936.77	PASS	.	GT:AD:DP:GQ:PL:PS:PQ:JQ	0|1:28,25:53:99:965,0,1101:95:206:255
1034	130693	.	A	T	1050.77	PASS	.	GT:AD:DP:GQ:PL:PS:PQ:JQ	0|1:32,27:59:99:1079,0,1260:95:228:255
1034	130702	.	T	A	1044.77	PASS	.	GT:AD:DP:GQ:PL:PS:PQ:JQ	0|1:34,27:61:99:1073,0,1327:95:227:255
1034	130748	.	C	A	1054.77	PASS	.	GT:AD:DP:GQ:PL:PS:PQ:JQ	0|1:37,29:66:99:1083,0,2506:95:212:255
1034	130762	.	G	A	1014.77	PASS	.	GT:AD:DP:GQ:PL:PS:PQ:JQ	0|1:38,29:67:99:1043,0,2530:95:224:255
1034	130798	.	T	A	1002.77	PASS	.	GT:AD:DP:GQ:PL:PS:PQ:JQ	0|1:37,31:68:99:1031,0,1405:95:230:255
1034	131107	.	C	T	919.77	PASS	.	GT:AD:DP:GQ:PL:PS:PQ:JQ	0|1:34,27:61:99:948,0,1242:95:222:255
1034	131456	.	T	C	1287.73	PASS	.	GT:AD:DP:GQ:PL:PS:PQ:JQ	0|1:40,37:77:99:1325,0,1470:95:200:255
1034	131478	.	A	G	1284.77	PASS	.	GT:AD:DP:GQ:PL:PS:PQ:JQ	0|1:45,35:80:99:1313,0,1595:95:255:255
1034	131555	.	C	G	841.77	PASS	.	GT:AD:DP:GQ:PL:PS:PQ:JQ	0|1:36,25:61:99:870,0,1380:95:248:255
1034	131713	.	C	T	1005.77	PASS	.	GT:AD:DP:GQ:PL:PS:PQ:JQ	0|1:47,31:78:99:1034,0,1778:95:255:255
1034	131750	.	G	A	1090.77	PASS	.	GT:AD:DP:GQ:PL:PS:PQ:JQ	0|1:44,30:74:99:1119,0,2109:95:246:255
1034	131751	.	T	C	1090.77	PASS	.	GT:AD:DP:GQ:PL:PS:PQ:JQ	0|1:44,29:73:99:1119,0,2109:95:240:255
1034	131814	.	T	A	780.77	PASS	.	GT:AD:DP:GQ:PL:PS:PQ:JQ	0|1:34,22:56:99:809,0,1348:95:245:255
1034	131832	.	C	T	702.77	PASS	.	GT:AD:DP:GQ:PL:PS:PQ:JQ	0|1:36,19:55:99:731,0,1594:95:248:255
1034	131848	.	A	G	519.77	PASS	.	GT:AD:DP:GQ:PL:PS:PQ:JQ	0|1:38,15:53:99:548,0,2065:95:251:255
1034	131880	.	G	A	394.77	PASS	.	GT:AD:DP:GQ:PL:PS:PQ:JQ	0|1:41,12:53:99:423,0,2287:95:255:255
1034	132278	.	C	T	1233.77	PASS	.	GT:AD:DP:GQ:PL:PS:PQ:JQ	0|1:40,35:75:99:1262,0,1473:95:255:255
1034	132311	.	A	G	932.77	PASS	.	GT:AD:DP:GQ:PL:PS:PQ:JQ	0|1:44,29:73:99:961,0,1636:95:255:255
1034	132360	.	G	T	1151.77	PASS	.	GT:AD:DP:GQ:PL:PS:PQ:JQ	0|1:50,32:82:99:1180,0,2540:95:255:255
1034	132369	.	T	C	1125.77	PASS	.	GT:AD:DP:GQ:PL:PS:PQ:JQ	0|1:48,31:79:99:1154,0,2461:95:255:255
1034	132428	.	T	C	1134.77	PASS	.	GT:AD:DP:GQ:PL:PS:PQ:JQ	0|1:31,30:61:99:1163,0,8754:95:249:255
1034	132435	.	C	G	1125.77	PASS	.	GT:AD:DP:GQ:PL:PS:PQ:JQ	0|1:34,28:62:99:1154,0,9865:95:255:255
1034	132448	.	A	G	1077.77	PASS	.	GT:AD:DP:GQ:PL:PS:PQ:JQ	0|1:37,28:65:99:1106,0,10979:95:255:255
1034	132480	.	G	C	998.77	PASS	.	GT:AD:DP:GQ:PL:PS:PQ:JQ	0|1:33,28:61:99:1027,0,10479:95:247:255
1034	132493	.	A	T	936.77	PASS	.	GT:AD:DP:GQ:PL:PS:PQ:JQ	0|1:28,25:53:99:965,0,9167:95:239:255
1034	132501	.	T	G	984.77	PASS	.	GT:AD:DP:GQ:PL:PS:PQ:JQ	0|1:25,26:51:99:1013,0,8312:95:240:255
1034	132519	.	G	T	862.77	PASS	.	GT:AD:DP:GQ:PL:PS:PQ:JQ	0|1:25,22:47:99:891,0,6961:95:233:255
1034	132562	.	T	G	614.77	PASS	.	GT:AD:DP:GQ:PL:PS:PQ:JQ	0|1:30,20:50:99:643,0,5211:95:218:255
1034	132667	.	C	G	801.77	PASS	.	GT:AD:DP:GQ:PL:PS:PQ:JQ	0|1:46,25:71:99:830,0,1723:95:255:255
1034	132941	.	G	T	701.77	PASS	.	GT:AD:DP:GQ:PL:PS:PQ:JQ	0|1:32,19:51:99:730,0,1366:95:185:255
1034	132942	.	T	C	669.77	PASS	.	GT:AD:DP:GQ:PL:PS:PQ:JQ	0|1:32,19:51:99:698,0,1369:95:176:255
1034	132971	.	G	A	688.77	PASS	.	GT:AD:DP:GQ:PL:PS:PQ:JQ	0|1:26,18:44:99:717,0,1205:95:181:255
1034	133041	.	C	T	524.77	PASS	.	GT:AD:DP:GQ:PL:PS:PQ:JQ	0|1:22,17:39:99:553,0,750:95:186:255
1034	133089	.	T	C	394.77	PASS	.	GT:AD:DP:GQ:PL:PS:PQ:JQ	0|1:23,15:38:99:423,0,853:95:208:255
1034	133197	.	C	T	759.77	PASS	.	GT:AD:DP:GQ:PL:PS:PQ:JQ	0|1:31,21:52:99:788,0,1294:95:188:255
1034	133210	.	G	T	840.77	PASS	.	GT:AD:DP:GQ:PL:PS:PQ:JQ	0|1:32,21:53:99:869,0,1338:95:198:255
1034	133217	.	C	G	717.77	PASS	.	GT:AD:DP:GQ:PL:PS:PQ:JQ	0|1:30,19:49:99:746,0,1305:95:186:255
1034	133238	.	T	C	627.77	PASS	.	GT:AD:DP:GQ:PL:PS:PQ:JQ	0|1:33,17:50:99:656,0,1362:95:194:255
1034	133276	.	A	G	539.77	PASS	.	GT:AD:DP:GQ:PL:PS:PQ:JQ	0|1:29,17:46:99:568,0,1117:95:188:255
1034	133369	.	C	T	491.77	PASS	.	GT:AD:DP:GQ:PL:PS:PQ:JQ	0|1:28,18:46:99:520,0,1057:95:197:255
1034	133420	.	C	A	607.77	PASS	.	GT:AD:DP:GQ:PL:PS:PQ:JQ	0|1:26,17:43:99:636,0,1673:95:191:255
1034	133422	.	G	T	607.77	PASS	.	GT:AD:DP:GQ:PL:PS:PQ:JQ	0|1:24,17:41:99:636,0,1673:95:187:255
1034	133762	.	A	C	854.77	PASS	.	GT:AD:DP:GQ:PL:PS:PQ:JQ	0|1:29,24:53:99:883,0,1011:95:192:255
1034	133791	.	A	G	935.77	PASS	.	GT:AD:DP:GQ:PL:PS:PQ:JQ	0|1:28,28:56:99:964,0,966:95:188:255
1034	133802	.	G	A	979.77	PASS	.	GT:AD:DP:GQ:PL:PS:PQ:JQ	0|1:31,29:60:99:1008,0,1040:95:198:255
1034	133867	.	T	C	619.77	PASS	.	GT:AD:DP:GQ:PL:PS:PQ:JQ	0|1:27,18:45:99:648,0,907:95:164:255
1034	133920	.	G	A	765.77	PASS	.	GT:AD:DP:GQ:PL:PS:PQ:JQ	0|1:27,21:48:99:794,0,1222:95:171:255
1034	133921	.	C	G	798.77	PASS	.	GT:AD:DP:GQ:PL:PS:PQ:JQ	0|1:27,21:48:99:827,0,1219:95:173:255
1034	133942	.	T	C	926.77	PASS	.	GT:AD:DP:GQ:PL:PS:PQ:JQ	0|1:30,26:56:99:955,0,1053:95:204:255
1034	134076	.	G	A	510.77	PASS	.	GT:AD:DP:GQ:PL:PS:PQ:JQ	0|1:13,13:26:99:539,0,504:95:116:255
1034	134077	.	C	T	510.77	PASS	.	GT:AD:DP:GQ:PL:PS:PQ:JQ	0|1:13,14:27:99:539,0,504:95:119:255
1034	134119	.	T	A	713.77	PASS	.	GT:AD:DP:GQ:PL:PS:PQ:JQ	0|1:13,18:31:99:742,0,553:95:146:255
1034	134121	.	A	T	713.77	PASS	.	GT:AD:DP:GQ:PL:PS:PQ:JQ	0|1:15,18:33:99:742,0,553:95:149:255
1034	134171	.	A	G	832.77	PASS	.	GT:AD:DP:GQ:PL:PS:PQ:JQ	0|1:18,22:40:99:861,0,807:95:167:255
1034	134176	.	T	C	862.77	PASS	.	GT:AD:DP:GQ:PL:PS:PQ:JQ	0|1:22,23:45:99:891,0,846:95:182:255
1034	134195	.	A	G	824.77	PASS	.	GT:AD:DP:GQ:PL:PS:PQ:JQ	0|1:24,23:47:99:853,0,887:95:197:255
1034	134224	.	G	A	930.77	PASS	.	GT:AD:DP:GQ:PL:PS:PQ:JQ	0|1:30,25:55:99:959,0,1184:95:203:255
1034	134231	.	T	G	1041.77	PASS	.	GT:AD:DP:GQ:PL:PS:PQ:JQ	0|1:34,28:62:99:1070,0,1343:95:223:255
1034	134283	.	A	C	1039.77	PASS	.	GT:AD:DP:GQ:PL:PS:PQ:JQ	0|1:38,33:71:99:1068,0,1387:95:250:255
1034	134349	.	A	C	838.77	PASS	.	GT:AD:DP:GQ:PL:PS:PQ:JQ	0|1:38,27:65:99:867,0,1369:95:197:255
1034	134398	.	C	T	980.77	PASS	.	GT:AD:DP:GQ:PL:PS:PQ:JQ	0|1:40,27:67:99:1009,0,2348:95:206:255
1034	134412	.	T	G	1016.77	PASS	.	GT:AD:DP:GQ:PL:PS:PQ:JQ	0|1:43,28:71:99:1045,0,2415:95:227:255
1034	134490	.	G	C	1056.77	PASS	.	GT:AD:DP:GQ:PL:PS:PQ:JQ	0|1:44,28:72:99:1085,0,6258:95:233:255
1034	134491	.	C	T	1053.77	PASS	.	GT:AD:DP:GQ:PL:PS:PQ:JQ	0|1:44,29:73:99:1082,0,6341:95:233:255
1034	134499	.	A	G	999.77	PASS	.	GT:AD:DP:GQ:PL:PS:PQ:JQ	0|1:47,28:75:99:1028,0,6534:95:239:255
1034	134582	.	A	G	888.77	PASS	.	GT:AD:DP:GQ:PL:PS:PQ:JQ	0|1:36,25:61:99:917,0,1378:95:222:255
1034	134624	.	G	A	928.77	PASS	.	GT:AD:DP:GQ:PL:PS:PQ:JQ	0|1:30,25:55:99:957,0,1948:95:209:255
1034	134646	.	T	C	933.77	PASS	.	GT:AD:DP:GQ:PL:PS:PQ:JQ	0|1:28,25:53:99:962,0,1886:95:183:255
1034	134673	.	T	G	963.77	PASS	.	GT:AD:DP:GQ:PL:PS:PQ:JQ	0|1:33,24:57:99:992,0,1743:95:204:255
1034	134694	.	T	C	882.77	PASS	.	GT:AD:DP:GQ:PL:PS:PQ:JQ	0|1:32,22:54:99:911,0,1577:95:206:255
1034	134696	.	T	C	840.77	PASS	.	GT:AD:DP:GQ:PL:PS:PQ:JQ	0|1:32,23:55:99:869,0,1580:95:206:255
1034	134697	.	A	T	840.77	PASS	.	GT:AD:DP:GQ:PL:PS:PQ:JQ	0|1:32,23:55:99:869,0,1580:95:206:255
1034	134743	.	G	T	928.77	PASS	.	GT:AD:DP:GQ:PL:PS:PQ:JQ	0|1:36,28:64:99:957,0,1198:95:220:255
1034	134786	.	G	T	996.77	PASS	.	GT:AD:DP:GQ:PL:PS:PQ:JQ	0|1:36,27:63:99:1025,0,1403:95:224:255
1034	134841	.	G	A	1090.77	PASS	.	GT:AD:DP:GQ:PL:PS:PQ:JQ	0|1:28,30:58:99:1119,0,1023:95:203:255
1034	134855	.	G	A	1205.77	PASS	.	GT:AD:DP:GQ:PL:PS:PQ:JQ	0|1:25,31:56:99:1234,0,992:95:200:255
1034	134865	.	A	T	1199.77	PASS	.	GT:AD:DP:GQ:PL:PS:PQ:JQ	0|1:26,32:58:99:1228,0,1073:95:203:255
1034	134866	.	A	C	1199.77	PASS	.	GT:AD:DP:GQ:PL:PS:PQ:JQ	0|1:25,32:57:99:1228,0,1073:95:188:255
1034	134882	.	A	T	1093.77	PASS	.	GT:AD:DP:GQ:PL:PS:PQ:JQ	0|1:21,30:51:99:1122,0,709:95:194:255
1034	134893	.	T	G	1116.77	PASS	.	GT:AD:DP:GQ:PL:PS:PQ:JQ	0|1:22,29:51:99:1145,0,862:95:194:255
1034	134898	.	T	C	1074.77	PASS	.	GT:AD:DP:GQ:PL:PS:PQ:JQ	0|1:22,28:50:99:1103,0,904:95:194:255
1034	134903	.	A	C	1071.77	PASS	.	GT:AD:DP:GQ:PL:PS:PQ:JQ	0|1:25,28:53:99:1100,0,946:95:200:255
1034	134929	.	G	T	929.77	PASS	.	GT:AD:DP:GQ:PL:PS:PQ:JQ	0|1:33,25:58:99:958,0,1285:95:212:255
1034	134986	.	A	T	761.77	PASS	.	GT:AD:DP:GQ:PL:PS:PQ:JQ	0|1:28,20:48:99:790,0,1789:95:176:255
1034	134996	.	A	G	637.77	PASS	.	GT:AD:DP:GQ:PL:PS:PQ:JQ	0|1:30,17:47:99:666,0,1828:95:176:255
1034	135266	.	C	G	810.77	PASS	.	GT:AD:DP:GQ:PL:PS:PQ:JQ	0|1:24,24:48:99:839,0,836:95:185:255
1034	135356	.	C	T	701.77	PASS	.	GT:AD:DP:GQ:PL:PS:PQ:JQ	0|1:36,22:58:99:730,0,1317:95:197:255
1034	135467	.	G	T	763.77	PASS	.	GT:AD:DP:GQ:PL:PS:PQ:JQ	0|1:22,20:42:99:792,0,1366:95:165:255
1034	135470	.	A	G	692.77	PASS	.	GT:AD:DP:GQ:PL:PS:PQ:JQ	0|1:22,19:41:99:721,0,1372:95:174:255
1034	135506	.	C	T	595.77	PASS	.	GT:AD:DP:GQ:PL:PS:PQ:JQ	0|1:25,19:44:99:624,0,799:95:172:255
1034	135536	.	A	G	530.77	PASS	.	GT:AD:DP:GQ:PL:PS:PQ:JQ	0|1:26,16:42:99:559,0,877:95:126:255
1034	135776	.	T	C	849.77	PASS	.	GT:AD:DP:GQ:PL:PS:PQ:JQ	0|1:29,23:52:99:878,0,1830:95:176:255
1034	135790	.	C	A	1042.77	PASS	.	GT:AD:DP:GQ:PL:PS:PQ:JQ	0|1:31,30:61:99:1071,0,1818:95:182:255
1034	135827	.	G	A	1062.77	PASS	.	GT:AD:DP:GQ:PL:PS:PQ:JQ	0|1:26,30:56:99:1091,0,873:95:179:255
1034	136008	.	C	G	1026.77	PASS	.	GT:AD:DP:GQ:PL:PS:PQ:JQ	0|1:28,29:57:99:1055,0,1008:95:213:255
1034	136065	.	T	G	661.77	PASS	.	GT:AD:DP:GQ:PL:PS:PQ:JQ	0|1:28,19:47:99:690,0,1069:95:203:255
1034	136118	.	C	T	346.77	PASS	.	GT:AD:DP:GQ:PL:PS:PQ:JQ	0|1:33,10:43:99:375,0,1335:95:186:255
1034	136193	.	A	T	335.77	PASS	.	GT:AD:DP:GQ:PL:PS:PQ:JQ	0|1:24,11:35:99:364,0,882:95:134:255
1034	136366	.	A	C	396.77	PASS	.	GT:AD:DP:GQ:PL:PS:PQ:JQ	0|1:38,13:51:99:425,0,1447:95:189:255
1034	156769	.	A	G	911.77	PASS	.	GT:AD:DP:GQ:PL:PS:PQ:JQ	0|1:6,23:29:99:940,0,173:95:133:255
1034	156771	.	G	A	1228.77	PASS	.	GT:AD:DP:GQ:PL:PS	1|1:0,28:28:84:1257,84,0:95
1034	156816	.	G	C	1078.77	PASS	.	GT:AD:DP:GQ:PL:PS:PQ:JQ	0|1:9,26:35:99:1107,0,276:95:159:255
1034	157069	.	C	T	1355.77	PASS	.	GT:AD:DP:GQ:PL:PS:PQ:JQ	0|1:31,39:70:99:1384,0,1019:95:255:255
1034	157171	.	T	A	552.77	PASS	.	GT:AD:DP:GQ:PL:PS:PQ:JQ	0|1:35,17:52:99:581,0,1428:95:176:255
1034	157173	.	T	A	543.73	PASS	.	GT:AD:DP:GQ:PL:PS:PQ:JQ	0|1:34,17:51:99:581,0,1427:95:255:255
1034	157317	.	T	C	1324.77	PASS	.	GT:AD:DP:GQ:PL:PS:PQ:JQ	0|1:25,34:59:99:1353,0,2467:95:216:255
1034	157340	.	A	C	1249.77	PASS	.	GT:AD:DP:GQ:PL:PS:PQ:JQ	0|1:21,32:53:99:1278,0,2418:95:227:255
1034	157343	.	G	T	1249.77	PASS	.	GT:AD:DP:GQ:PL:PS:PQ:JQ	0|1:22,32:54:99:1278,0,2418:95:182:255
1034	157420	.	A	G	520.77	PASS	.	GT:AD:DP:GQ:PL:PS:PQ:JQ	0|1:13,14:27:99:549,0,504:95:137:255
1034	157442	.	A	G	601.77	PASS	.	GT:AD:DP:GQ:PL:PS:PQ:JQ	0|1:14,16:30:99:630,0,540:95:152:255
1034	157453	.	G	A	553.77	PASS	.	GT:AD:DP:GQ:PL:PS:PQ:JQ	0|1:15,15:30:99:582,0,627:95:166:255
1034	157460	.	T	A	575.77	PASS	.	GT:AD:DP:GQ:PL:PS:PQ:JQ	0|1:20,16:36:99:604,0,792:95:122:255
1034	157502	.	T	A	930.77	PASS	.	GT:AD:DP:GQ:PL:PS:PQ:JQ	0|1:25,26:51:99:959,0,702:95:229:255
1034	157599	.	T	C	728.77	PASS	.	GT:AD:DP:GQ:PL:PS:PQ:JQ	0|1:20,20:40:99:757,0,675:95:163:255
1034	157676	.	G	A	918.77	PASS	.	GT:AD:DP:GQ:PL:PS:PQ:JQ	0|1:18,24:42:99:947,0,684:95:167:255
1034	157689	.	C	T	965.77	PASS	.	GT:AD:DP:GQ:PL:PS:PQ:JQ	0|1:18,25:43:99:994,0,681:95:167:255
1034	157778	.	C	A	966.77	PASS	.	GT:AD:DP:GQ:PL:PS:PQ:JQ	0|1:19,26:45:99:995,0,709:95:178:255
1034	157897	.	G	A	323.77	PASS	.	GT:AD:DP:GQ:PL:PS:PQ:JQ	0|1:19,10:29:99:352,0,707:95:177:255
1034	158139	.	G	T	964.77	PASS	.	GT:AD:DP:GQ:PL:PS:PQ:JQ	0|1:18,27:45:99:993,0,960:95:173:255
1034	158140	.	T	C	964.77	PASS	.	GT:AD:DP:GQ:PL:PS:PQ:JQ	0|1:18,26:44:99:993,0,960:95:170:255
1034	158177	.	C	G	1258.77	PASS	.	GT:AD:DP:GQ:PL:PS:PQ:JQ	0|1:25,36:61:99:1287,0,828:95:236:255
1034	158338	.	G	T	923.77	PASS	.	GT:AD:DP:GQ:PL:PS:PQ:JQ	0|1:38,28:66:99:952,0,1437:95:243:255
1034	158420	.	C	T	1164.77	PASS	.	GT:AD:DP:GQ:PL:PS:PQ:JQ	0|1:32,30:62:99:1193,0,1192:95:255:255
1034	158451	.	T	C	945.77	PASS	.	GT:AD:DP:GQ:PL:PS:PQ:JQ	0|1:36,26:62:99:974,0,1413:95:255:255
1034	158521	.	G	C	1099.77	PASS	.	GT:AD:DP:GQ:PL:PS:PQ:JQ	0|1:38,35:73:99:1128,0,1426:95:255:255
1034	158550	.	C	T	1101.77	PASS	.	GT:AD:DP:GQ:PL:PS:PQ:JQ	0|1:42,33:75:99:1130,0,1535:95:255:255
1034	158581	.	C	T	1458.77	PASS	.	GT:AD:DP:GQ:PL:PS:PQ:JQ	0|1:38,39:77:99:1487,0,1302:95:227:255
1034	158618	.	C	T	1537.77	PASS	.	GT:AD:DP:GQ:PL:PS:PQ:JQ	0|1:32,42:74:99:1566,0,1023:95:251:255
1034	158688	.	C	T	1222.77	PASS	.	GT:AD:DP:GQ:PL:PS:PQ:JQ	0|1:31,34:65:99:1251,0,1201:95:255:255
1034	158720	.	C	T	1511.77	PASS	.	GT:AD:DP:GQ:PL:PS:PQ:JQ	0|1:34,39:73:99:1540,0,1923:95:240:255
1034	158757	.	T	A	1431.77	PASS	.	GT:AD:DP:GQ:PL:PS:PQ:JQ	0|1:30,37:67:99:1460,0,2390:95:218:255
1034	158762	.	G	A	1508.77	PASS	.	GT:AD:DP:GQ:PL:PS:PQ:JQ	0|1:27,38:65:99:1537,0,2382:95:221:255
1034	158764	.	G	A	1514.77	PASS	.	GT:AD:DP:GQ:PL:PS:PQ:JQ	0|1:28,38:66:99:1543,0,2298:95:227:255
1034	158800	.	G	A	1423.77	PASS	.	GT:AD:DP:GQ:PL:PS:PQ:JQ	0|1:32,42:74:99:1452,0,2978:95:255:255
1034	158880	.	G	A	1345.77	PASS	.	GT:AD:DP:GQ:PL:PS:PQ:JQ	0|1:37,37:74:99:1374,0,3179:95:255:255
1034	158940	.	T	C	1220.77	PASS	.	GT:AD:DP:GQ:PL:PS:PQ:JQ	0|1:31,32:63:99:1249,0,1205:95:240:255
1034	159048	.	G	C	1090.77	PASS	.	GT:AD:DP:GQ:PL:PS:PQ:JQ	0|1:29,34:63:99:1119,0,1093:95:245:255
1034	159187	.	C	A	1373.77	PASS	.	GT:AD:DP:GQ:PL:PS:PQ:JQ	0|1:18,38:56:99:1402,0,553:95:213:255
1034	159230	.	T	C	1494.77	PASS	.	GT:AD:DP:GQ:PL:PS:PQ:JQ	0|1:18,41:59:99:1523,0,628:95:255:255
1034	159258	.	T	C	1496.77	PASS	.	GT:AD:DP:GQ:PL:PS:PQ:JQ	0|1:17,39:56:99:1525,0,529:95:255:255
1034	159690	.	T	C	174.77	PASS	.	GT:AD:DP:GQ:PL:PS:PQ:JQ	0|1:24,8:32:99:203,0,940:95:176:255
1034	159892	.	C	G	144.77	PASS	.	GT:AD:DP:GQ:PL:PS:PQ:JQ	0|1:26,8:34:99:173,0,964:95:135:255
1034	159981	.	A	C	797.77	PASS	.	GT:AD:DP:GQ:PL:PS:PQ:JQ	0|1:26,22:48:99:826,0,892:95:183:255
1034	160042	.	T	G	820.77	PASS	.	GT:AD:DP:GQ:PL:PS:PQ:JQ	0|1:25,22:47:99:849,0,1518:95:193:255
1034	160052	.	A	G	781.77	PASS	.	GT:AD:DP:GQ:PL:PS:PQ:JQ	0|1:23,21:44:99:810,0,1377:95:189:255
1034	160165	.	A	C	1153.77	PASS	.	GT:AD:DP:GQ:PL:PS:PQ:JQ	0|1:31,31:62:99:1182,0,1193:95:210:255
1034	160877	.	A	C	1114.77	PASS	.	GT:AD:DP:GQ:PL:PS:PQ:JQ	0|1:29,35:64:99:1143,0,1027:95:212:255
1034	160934	.	T	C	696.77	PASS	.	GT:AD:DP:GQ:PL:PS:PQ:JQ	0|1:27,20:47:99:725,0,1146:95:162:255
1034	160935	.	T	A	693.77	PASS	.	GT:AD:DP:GQ:PL:PS:PQ:JQ	0|1:27,20:47:99:722,0,1188:95:162:255
1034	160959	.	T	G	800.77	PASS	.	GT:AD:DP:GQ:PL:PS:PQ:JQ	0|1:23,20:43:99:829,0,972:95:164:255
1034	160980	.	G	A	847.77	PASS	.	GT:AD:DP:GQ:PL:PS:PQ:JQ	0|1:23,24:47:99:876,0,966:95:189:255
1034	161132	.	C	A	939.77	PASS	.	GT:AD:DP:GQ:PL:PS:PQ:JQ	0|1:27,25:52:99:968,0,1003:95:182:255
1034	161203	.	T	C	789.77	PASS	.	GT:AD:DP:GQ:PL:PS:PQ:JQ	0|1:31,22:53:99:818,0,2042:95:164:255
1034	161206	.	C	T	789.77	PASS	.	GT:AD:DP:GQ:PL:PS:PQ:JQ	0|1:30,22:52:99:818,0,2042:95:162:255
1034	161218	.	A	G	499.77	PASS	.	GT:AD:DP:GQ:PL:PS:PQ:JQ	0|1:28,19:47:99:528,0,959:95:150:255
1034	161248	.	G	C	399.77	PASS	.	GT:AD:DP:GQ:PL:PS:PQ:JQ	0|1:21,12:33:99:428,0,828:95:140:255
1034	161272	.	C	T	334.77	PASS	.	GT:AD:DP:GQ:PL:PS:PQ:JQ	0|1:19,9:28:99:363,0,770:95:129:255
1034	161275	.	G	C	334.77	PASS	.	GT:AD:DP:GQ:PL:PS:PQ:JQ	0|1:18,10:28:99:363,0,770:95:132:255
1034	161326	.	G	T	598.77	PASS	.	GT:AD:DP:GQ:PL:PS:PQ:JQ	0|1:15,16:31:99:627,0,582:95:146:255
1034	161408	.	G	C	631.77	PASS	.	GT:AD:DP:GQ:PL:PS:PQ:JQ	0|1:17,17:34:99:660,0,705:95:155:255
1034	161416	.	T	G	706.77	PASS	.	GT:AD:DP:GQ:PL:PS:PQ:JQ	0/1:21,19:40:99:735,0,816:95:21:255
1034	161423	.	T	C	712.77	PASS	.	GT:AD:DP:GQ:PL:PS:PQ:JQ	0|1:21,20:41:99:741,0,805:95:165:255
1034	161590	.	C	T	673.77	PASS	.	GT:AD:DP:GQ:PL:PS:PQ:JQ	0|1:13,19:32:99:702,0,468:95:135:255
1034	161664	.	T	C	949.77	PASS	.	GT:AD:DP:GQ:PL:PS:PQ:JQ	0|1:20,24:44:99:978,0,806:95:147:255
1034	161678	.	A	C	973.77	PASS	.	GT:AD:DP:GQ:PL:PS:PQ:JQ	0|1:22,26:48:99:1002,0,812:95:168:255
1034	161704	.	C	A	984.77	PASS	.	GT:AD:DP:GQ:PL:PS:PQ:JQ	0|1:25,26:51:99:1013,0,971:95:186:255
1034	161707	.	C	A	1015.77	PASS	.	GT:AD:DP:GQ:PL:PS:PQ:JQ	0|1:25,26:51:99:1044,0,968:95:148:255
1034	161801	.	T	A	1192.77	PASS	.	GT:AD:DP:GQ:PL:PS:PQ:JQ	0|1:25,31:56:99:1221,0,936:95:201:255
1034	161884	.	C	T	1285.77	PASS	.	GT:AD:DP:GQ:PL:PS:PQ:JQ	0|1:24,34:58:99:1314,0,886:95:215:255
1034	161919	.	C	T	1185.77	PASS	.	GT:AD:DP:GQ:PL:PS:PQ:JQ	0|1:28,28:56:99:1214,0,1124:95:205:255
1034	161943	.	T	C	1218.77	PASS	.	GT:AD:DP:GQ:PL:PS:PQ:JQ	0|1:32,31:63:99:1247,0,1247:95:228:255
1034	161949	.	A	C	1266.77	PASS	.	GT:AD:DP:GQ:PL:PS:PQ:JQ	0|1:30,32:62:99:1295,0,1160:95:233:255
1034	161993	.	A	T	1366.77	PASS	.	GT:AD:DP:GQ:PL:PS:PQ:JQ	0|1:46,36:82:99:1395,0,1862:95:255:255
1034	162023	.	C	T	1440.77	PASS	.	GT:AD:DP:GQ:PL:PS:PQ:JQ	0|1:44,38:82:99:1469,0,1675:95:255:255
1034	162172	.	C	A	754.77	PASS	.	GT:AD:DP:GQ:PL:PS:PQ:JQ	0|1:19,19:38:99:783,0,700:95:142:255
1034	162175	.	T	C	796.77	PASS	.	GT:AD:DP:GQ:PL:PS:PQ:JQ	0|1:19,20:39:99:825,0,697:95:146:255
1034	162254	.	G	A	825.77	PASS	.	GT:AD:DP:GQ:PL:PS:PQ:JQ	0|1:18,23:41:99:854,0,715:95:150:255
1034	162335	.	C	G	903.77	PASS	.	GT:AD:DP:GQ:PL:PS:PQ:JQ	0|1:29,23:52:99:932,0,1143:95:134:255
1034	162359	.	C	G	1129.77	PASS	.	GT:AD:DP:GQ:PL:PS:PQ:JQ	0|1:24,32:56:99:1158,0,944:95:213:255
1034	162465	.	A	G	1133.77	PASS	.	GT:AD:DP:GQ:PL:PS:PQ:JQ	0|1:21,30:51:99:1162,0,818:95:207:255
1034	162466	.	A	G	1133.77	PASS	.	GT:AD:DP:GQ:PL:PS:PQ:JQ	0|1:22,29:51:99:1162,0,818:95:200:255
1034	162513	.	C	T	983.77	PASS	.	GT:AD:DP:GQ:PL:PS:PQ:JQ	0|1:20,26:46:99:1012,0,756:95:188:255
1034	162546	.	A	C	984.77	PASS	.	GT:AD:DP:GQ:PL:PS:PQ:JQ	0|1:25,26:51:99:1013,0,1013:95:192:255
1034	162547	.	A	G	984.77	PASS	.	GT:AD:DP:GQ:PL:PS:PQ:JQ	0|1:26,26:52:99:1013,0,1013:95:204:255
1034	162550	.	T	G	984.77	PASS	.	GT:AD:DP:GQ:PL:PS:PQ:JQ	0|1:26,26:52:99:1013,0,1013:95:200:255
1034	162577	.	G	A	990.77	PASS	.	GT:AD:DP:GQ:PL:PS:PQ:JQ	0|1:24,25:49:99:1019,0,929:95:200:255
1034	162602	.	T	A	1050.77	PASS	.	GT:AD:DP:GQ:PL:PS:PQ:JQ	0|1:29,27:56:99:1079,0,1259:95:218:255
1034	162617	.	C	G	1065.77	PASS	.	GT:AD:DP:GQ:PL:PS:PQ:JQ	0|1:28,29:57:99:1094,0,1075:95:218:255
1034	162665	.	A	C	1141.77	PASS	.	GT:AD:DP:GQ:PL:PS:PQ:JQ	0|1:21,31:52:99:1170,0,690:95:209:255
1034	162804	.	T	C	793.77	PASS	.	GT:AD:DP:GQ:PL:PS:PQ:JQ	0|1:20,20:40:99:822,0,805:95:161:255
1034	162939	.	T	C	1049.77	PASS	.	GT:AD:DP:GQ:PL:PS:PQ:JQ	0|1:34,33:67:99:1078,0,1201:95:255:255
1034	163054	.	A	G	1038.77	PASS	.	GT:AD:DP:GQ:PL:PS:PQ:JQ	0|1:31,28:59:99:1067,0,1087:95:239:255
1034	163085	.	T	C	1062.77	PASS	.	GT:AD:DP:GQ:PL:PS:PQ:JQ	0|1:28,28:56:99:1091,0,1071:95:241:255
1034	163099	.	C	T	1101.77	PASS	.	GT:AD:DP:GQ:PL:PS:PQ:JQ	0|1:27,28:55:99:1130,0,1130:95:232:255
1034	163104	.	C	T	1089.77	PASS	.	GT:AD:DP:GQ:PL:PS:PQ:JQ	0|1:32,29:61:99:1118,0,1298:95:251:255
1034	163118	.	G	T	1047.77	PASS	.	GT:AD:DP:GQ:PL:PS:PQ:JQ	0|1:29,28:57:99:1076,0,1301:95:251:255
1034	163120	.	G	C	1095.77	PASS	.	GT:AD:DP:GQ:PL:PS:PQ:JQ	0|1:31,28:59:99:1124,0,1214:95:255:255
1034	163127	.	C	T	1127.77	PASS	.	GT:AD:DP:GQ:PL:PS:PQ:JQ	0|1:29,30:59:99:1156,0,1156:95:248:255
1034	163199	.	G	A	1275.77	PASS	.	GT:AD:DP:GQ:PL:PS:PQ:JQ	0|1:26,31:57:99:1304,0,1035:95:255:255
1034	163207	.	C	G	1285.77	PASS	.	GT:AD:DP:GQ:PL:PS:PQ:JQ	0|1:25,31:56:99:1314,0,1017:95:255:255
1034	163250	.	G	C	1458.77	PASS	.	GT:AD:DP:GQ:PL:PS:PQ:JQ	0|1:22,37:59:99:1487,0,813:95:255:255
1034	163275	.	G	A	1635.77	PASS	.	GT:AD:DP:GQ:PL:PS:PQ:JQ	0|1:30,42:72:99:1664,0,1132:95:255:255
1034	163338	.	C	T	1309.77	PASS	.	GT:AD:DP:GQ:PL:PS:PQ:JQ	0|1:42,38:80:99:1338,0,1569:95:255:255
1034	163681	.	G	A	503.77	PASS	.	GT:AD:DP:GQ:PL:PS:PQ:JQ	0|1:21,15:36:99:532,0,789:95:131:255
1034	163777	.	A	C	1167.77	PASS	.	GT:AD:DP:GQ:PL:PS:PQ:JQ	0|1:21,30:51:99:1196,0,791:95:220:255
1034	163792	.	C	T	1272.77	PASS	.	GT:AD:DP:GQ:PL:PS:PQ:JQ	0|1:27,31:58:99:1301,0,1076:95:244:255
1034	163793	.	C	T	1272.77	PASS	.	GT:AD:DP:GQ:PL:PS:PQ:JQ	0|1:27,32:59:99:1301,0,1076:95:251:255
1034	163819	.	A	G	1260.77	PASS	.	GT:AD:DP:GQ:PL:PS:PQ:JQ	0|1:29,32:61:99:1289,0,1244:95:255:255
1034	163851	.	A	T	1294.77	PASS	.	GT:AD:DP:GQ:PL:PS:PQ:JQ	0|1:28,34:62:99:1323,0,1073:95:248:255
1034	163870	.	G	A	1182.77	PASS	.	GT:AD:DP:GQ:PL:PS:PQ:JQ	0|1:29,29:58:99:1211,0,1166:95:227:255
1034	163876	.	G	A	1010.77	PASS	.	GT:AD:DP:GQ:PL:PS:PQ:JQ	0|1:29,27:56:99:1039,0,1177:95:227:255
1034	163921	.	G	A	826.77	PASS	.	GT:AD:DP:GQ:PL:PS:PQ:JQ	0|1:28,24:52:99:855,0,1028:95:198:255
1034	164172	.	C	G	870.77	PASS	.	GT:AD:DP:GQ:PL:PS:PQ:JQ	0|1:32,25:57:99:899,0,1226:95:201:255
1034	164402	.	C	G	963.77	PASS	.	GT:AD:DP:GQ:PL:PS:PQ:JQ	0|1:32,29:61:99:992,0,1069:95:201:255
1034	164482	.	A	T	1013.77	PASS	.	GT:AD:DP:GQ:PL:PS:PQ:JQ	0|1:24,27:51:99:1042,0,1392:95:209:255
1034	164516	.	A	G	958.77	PASS	.	GT:AD:DP:GQ:PL:PS:PQ:JQ	0|1:21,24:45:99:987,0,1876:95:255:255
1034	164536	.	A	G	889.77	PASS	.	GT:AD:DP:GQ:PL:PS:PQ:JQ	0|1:16,23:39:99:918,0,1814:95:255:255
1034	164606	.	G	A	832.77	PASS	.	GT:AD:DP:GQ:PL:PS:PQ:JQ	0|1:21,22:43:99:861,0,1842:95:170:255
1034	164642	.	T	G	855.77	PASS	.	GT:AD:DP:GQ:PL:PS:PQ:JQ	0|1:27,23:50:99:884,0,1632:95:215:255
1034	164674	.	G	C	890.77	PASS	.	GT:AD:DP:GQ:PL:PS:PQ:JQ	0|1:28,24:52:99:919,0,1222:95:223:255
1034	164803	.	T	G	1157.77	PASS	.	GT:AD:DP:GQ:PL:PS:PQ:JQ	0|1:36,34:70:99:1186,0,1402:95:255:255
1034	164918	.	T	A	350.77	PASS	.	GT:AD:DP:GQ:PL:PS:PQ:JQ	0|1:33,12:45:99:379,0,1253:95:220:255
1034	164923	.	T	C	377.77	PASS	.	GT:AD:DP:GQ:PL:PS:PQ:JQ	0|1:32,13:45:99:406,0,1265:95:255:255
1034	165085	.	T	C	704.77	PASS	.	GT:AD:DP:GQ:PL:PS:PQ:JQ	0|1:26,21:47:99:733,0,923:95:193:255
1034	165135	.	G	A	864.77	PASS	.	GT:AD:DP:GQ:PL:PS:PQ:JQ	0|1:27,24:51:99:893,0,1061:95:225:255
1034	165144	.	C	T	781.77	PASS	.	GT:AD:DP:GQ:PL:PS:PQ:JQ	0|1:23,20:43:99:810,0,945:95:201:255
1034	165157	.	C	T	703.77	PASS	.	GT:AD:DP:GQ:PL:PS:PQ:JQ	0|1:22,19:41:99:732,0,846:95:182:255
1034	165188	.	C	T	713.77	PASS	.	GT:AD:DP:GQ:PL:PS:PQ:JQ	0|1:23,23:46:99:742,0,740:95:203:255
1034	165248	.	A	C	874.77	PASS	.	GT:AD:DP:GQ:PL:PS:PQ:JQ	0|1:21,23:44:99:903,0,809:95:209:255
1034	165277	.	C	T	752.77	PASS	.	GT:AD:DP:GQ:PL:PS:PQ:JQ	0|1:21,23:44:99:781,0,753:95:188:255
1034	165312	.	T	C	731.77	PASS	.	GT:AD:DP:GQ:PL:PS:PQ:JQ	0|1:16,23:39:99:760,0,582:95:169:255
1034	165367	.	A	T	1141.77	PASS	.	GT:AD:DP:GQ:PL:PS:PQ:JQ	0|1:24,28:52:99:1170,0,1422:95:203:255
1034	165368	.	G	A	1141.77	PASS	.	GT:AD:DP:GQ:PL:PS:PQ:JQ	0|1:24,30:54:99:1170,0,1422:95:209:255
1034	165423	.	G	A	1619.77	PASS	.	GT:AD:DP:GQ:PL:PS:PQ:JQ	0|1:34,42:76:99:1648,0,2099:95:255:255
1034	165430	.	G	A	1613.77	PASS	.	GT:AD:DP:GQ:PL:PS:PQ:JQ	0|1:36,41:77:99:1642,0,2183:95:255:255
1034	165438	.	C	G	1626.77	PASS	.	GT:AD:DP:GQ:PL:PS:PQ:JQ	0|1:36,42:78:99:1655,0,2117:95:255:255
1034	165467	.	G	C	1158.77	PASS	.	GT:AD:DP:GQ:PL:PS:PQ:JQ	0|1:39,33:72:99:1187,0,1468:95:255:255
1034	165768	.	G	A	879.77	PASS	.	GT:AD:DP:GQ:PL:PS:PQ:JQ	0|1:35,28:63:99:908,0,1277:95:255:255
1034	166195	.	G	A	806.77	PASS	.	GT:AD:DP:GQ:PL:PS:PQ:JQ	0|1:0,19:19:57:835,57,0:95:25:25
1034	166217	.	T	C	981.77	PASS	.	GT:AD:DP:GQ:PL:PS:PQ:JQ	0|1:0,21:21:69:1010,69,0:95:25:25
1034	166268	.	T	C	972.77	PASS	.	GT:AD:DP:GQ:PL:PS:PQ:JQ	0|1:0,23:23:69:1001,69,0:95:25:25
1034	166293	.	G	A	902.77	PASS	.	GT:AD:DP:GQ:PL:PS:PQ:JQ	0|1:0,20:20:63:931,63,0:95:25:25
1034	166330	.	A	T	1110.77	PASS	.	GT:AD:DP:GQ:PL:PS:PQ:JQ	0|1:0,29:29:87:1139,87,0:95:25:25
1034	166380	.	A	G	1003.77	PASS	.	GT:AD:DP:GQ:PL:PS:PQ:JQ	0|1:13,28:41:99:1032,0,424:95:170:255
1034	166416	.	C	T	1212.77	PASS	.	GT:AD:DP:GQ:PL:PS:PQ:JQ	0|1:20,31:51:99:1241,0,1128:95:185:255
1034	166417	.	T	G	1212.77	PASS	.	GT:AD:DP:GQ:PL:PS:PQ:JQ	0|1:20,31:51:99:1241,0,1128:95:179:255
1034	166509	.	C	A	1065.77	PASS	.	GT:AD:DP:GQ:PL:PS:PQ:JQ	0|1:18,27:45:99:1094,0,1601:95:147:255
1034	166513	.	G	A	1075.77	PASS	.	GT:AD:DP:GQ:PL:PS:PQ:JQ	0|1:16,27:43:99:1104,0,1565:95:138:255
1034	166529	.	C	T	1307.77	PASS	.	GT:AD:DP:GQ:PL:PS:PQ:JQ	0|1:12,33:45:99:1336,0,1299:95:158:255
1034	166574	.	G	A	1015.77	PASS	.	GT:AD:DP:GQ:PL:PS:PQ:JQ	0|1:8,26:34:99:1044,0,332:95:142:255
1034	166597	.	C	T	987.77	PASS	.	GT:AD:DP:GQ:PL:PS:PQ:JQ	0|1:10,25:35:99:1016,0,370:95:112:255
1034	166663	.	A	G	1170.77	PASS	.	GT:AD:DP:GQ:PL:PS:PQ:JQ	0|1:19,30:49:99:1199,0,808:95:171:255
1034	166666	.	A	G	1132.77	PASS	.	GT:AD:DP:GQ:PL:PS:PQ:JQ	0|1:19,29:48:99:1161,0,811:95:182:255
1034	166700	.	C	T	1282.77	PASS	.	GT:AD:DP:GQ:PL:PS:PQ:JQ	0|1:20,37:57:99:1311,0,662:95:196:255
1034	166772	.	A	C	1146.77	PASS	.	GT:AD:DP:GQ:PL:PS:PQ:JQ	0|1:23,28:51:99:1175,0,914:95:255:255
1034	166828	.	A	G	975.77	PASS	.	GT:AD:DP:GQ:PL:PS:PQ:JQ	0|1:29,27:56:99:1004,0,1137:95:255:255
1034	166838	.	A	T	972.77	PASS	.	GT:AD:DP:GQ:PL:PS:PQ:JQ	1|1:30,25:55:99:1001,0,1181:95:255:255
1034	167048	.	G	A	431.77	PASS	.	GT:AD:DP:GQ:PL:PS:PQ:JQ	0|1:0,11:11:33:460,33,0:95:25:25
1034	167058	.	C	A	511.77	PASS	.	GT:AD:DP:GQ:PL:PS:PQ:JQ	0|1:0,11:11:36:540,36,0:95:25:25
1034	167072	.	T	C	633.77	PASS	.	GT:AD:DP:GQ:PL:PS:PQ:JQ	0|1:0,15:15:45:662,45,0:95:25:25
1034	167128	.	T	A	1083.77	PASS	.	GT:AD:DP:GQ:PL:PS:PQ:JQ	0|1:27,29:56:99:1112,0,6134:95:203:255
1034	167148	.	A	G	1213.77	PASS	.	GT:AD:DP:GQ:PL:PS:PQ:JQ	0|1:27,31:58:99:1242,0,6825:95:203:255
1034	167193	.	G	C	1023.77	PASS	.	GT:AD:DP:GQ:PL:PS:PQ:JQ	0|1:26,27:53:99:1052,0,6464:95:179:255
1034	167211	.	G	T	1201.77	PASS	.	GT:AD:DP:GQ:PL:PS:PQ:JQ	0|1:26,32:58:99:1230,0,5994:95:191:255
1034	167317	.	T	C	871.77	PASS	.	GT:AD:DP:GQ:PL:PS:PQ:JQ	0|1:21,23:44:99:900,0,834:95:182:255
1034	167319	.	T	C	871.77	PASS	.	GT:AD:DP:GQ:PL:PS:PQ:JQ	0|1:22,23:45:99:900,0,834:95:154:255
1034	167355	.	G	A	832.77	PASS	.	GT:AD:DP:GQ:PL:PS:PQ:JQ	0|1:18,21:39:99:861,0,690:95:174:255
1034	167364	.	A	G	778.77	PASS	.	GT:AD:DP:GQ:PL:PS:PQ:JQ	0|1:17,21:38:99:807,0,693:95:153:255
1034	167402	.	T	C	1128.77	PASS	.	GT:AD:DP:GQ:PL:PS:PQ:JQ	0|1:23,33:56:99:1157,0,786:95:197:255
1034	167440	.	T	A	1477.77	PASS	.	GT:AD:DP:GQ:PL:PS:PQ:JQ	0|1:24,38:62:99:1506,0,893:95:189:255
1034	167442	.	T	G	1477.77	PASS	.	GT:AD:DP:GQ:PL:PS:PQ:JQ	0|1:24,38:62:99:1506,0,893:95:203:255
1034	167488	.	A	G	1308.77	PASS	.	GT:AD:DP:GQ:PL:PS:PQ:JQ	0|1:28,36:64:99:1337,0,980:95:210:255
1034	167547	.	A	T	1197.77	PASS	.	GT:AD:DP:GQ:PL:PS:PQ:JQ	0|1:25,30:55:99:1226,0,956:95:188:255
1034	167551	.	C	T	1236.77	PASS	.	GT:AD:DP:GQ:PL:PS:PQ:JQ	0|1:26,29:55:99:1265,0,995:95:198:255
1034	167574	.	T	A	1068.77	PASS	.	GT:AD:DP:GQ:PL:PS:PQ:JQ	0|1:25,28:53:99:1097,0,1005:95:195:255
1034	167578	.	G	A	1107.77	PASS	.	GT:AD:DP:GQ:PL:PS:PQ:JQ	0|1:27,29:56:99:1136,0,1036:95:204:255
1034	167695	.	C	G	1030.77	PASS	.	GT:AD:DP:GQ:PL:PS:PQ:JQ	0|1:14,28:42:99:1059,0,486:95:153:255
1034	167886	.	T	C	959.77	PASS	.	GT:AD:DP:GQ:PL:PS:PQ:JQ	0|1:20,26:46:99:988,0,619:95:190:255
1034	167978	.	A	G	1096.77	PASS	.	GT:AD:DP:GQ:PL:PS:PQ:JQ	0|1:24,31:55:99:1125,0,817:95:215:255
1034	168001	.	A	T	978.77	PASS	.	GT:AD:DP:GQ:PL:PS:PQ:JQ	0|1:22,26:48:99:1007,0,819:95:191:255
1034	168065	.	T	C	506.77	PASS	.	GT:AD:DP:GQ:PL:PS:PQ:JQ	0|1:29,16:45:99:535,0,1019:95:170:255
1034	168117	.	A	T	635.77	PASS	.	GT:AD:DP:GQ:PL:PS:PQ:JQ	0|1:23,19:42:99:664,0,843:95:166:255
1034	168139	.	C	T	804.77	PASS	.	GT:AD:DP:GQ:PL:PS:PQ:JQ	0|1:25,23:48:99:833,0,906:95:185:255
1034	168204	.	A	G	1002.77	PASS	.	GT:AD:DP:GQ:PL:PS:PQ:JQ	0|1:22,31:53:99:1031,0,650:95:170:255
1034	168322	.	C	T	613.77	PASS	.	GT:AD:DP:GQ:PL:PS:PQ:JQ	0|1:24,17:41:99:642,0,1712:95:150:255
1034	169264	.	T	C	1264.77	PASS	.	GT:AD:DP:GQ:PL:PS:PQ:JQ	0|1:16,32:48:99:1293,0,614:95:194:255
1034	169288	.	T	C	1177.77	PASS	.	GT:AD:DP:GQ:PL:PS:PQ:JQ	0|1:17,29:46:99:1206,0,711:95:182:255
1034	169296	.	T	C	1035.77	PASS	.	GT:AD:DP:GQ:PL:PS:PQ:JQ	0|1:16,27:43:99:1064,0,678:95:188:255
1034	169335	.	G	A	1073.77	PASS	.	GT:AD:DP:GQ:PL:PS:PQ:JQ	0|1:19,28:47:99:1102,0,801:95:169:255
1034	169353	.	G	A	1110.77	PASS	.	GT:AD:DP:GQ:PL:PS:PQ:JQ	0|1:25,29:54:99:1139,0,1050:95:176:255
1034	169361	.	G	T	1295.77	PASS	.	GT:AD:DP:GQ:PL:PS:PQ:JQ	0|1:30,31:61:99:1324,0,1244:95:186:255
1034	169369	.	C	T	1211.77	PASS	.	GT:AD:DP:GQ:PL:PS:PQ:JQ	0|1:32,31:63:99:1240,0,1241:95:220:255
1034	169409	.	C	T	1219.77	PASS	.	GT:AD:DP:GQ:PL:PS:PQ:JQ	0|1:39,36:75:99:1248,0,1480:95:255:255
1034	169458	.	G	A	1370.77	PASS	.	GT:AD:DP:GQ:PL:PS:PQ:JQ	0|1:35,38:73:99:1399,0,1292:95:252:255
1034	169522	.	G	A	1041.77	PASS	.	GT:AD:DP:GQ:PL:PS:PQ:JQ	0|1:0,28:28:84:1070,84,0:95:25:25
1034	169929	.	C	T	756.77	PASS	.	GT:AD:DP:GQ:PL:PS:PQ:JQ	0|1:15,20:35:99:785,0,520:95:183:255
1034	169952	.	C	G	729.77	PASS	.	GT:AD:DP:GQ:PL:PS:PQ:JQ	0|1:12,19:31:99:758,0,495:95:169:255
1034	169980	.	G	T	595.77	PASS	.	GT:AD:DP:GQ:PL:PS:PQ:JQ	0|1:14,16:30:99:624,0,728:95:169:255
1034	169996	.	G	A	640.77	PASS	.	GT:AD:DP:GQ:PL:PS:PQ:JQ	0|1:15,17:32:99:669,0,683:95:178:255
1034	170055	.	G	A	1064.77	PASS	.	GT:AD:DP:GQ:PL:PS:PQ:JQ	0|1:18,29:47:99:1093,0,622:95:199:255
1034	170150	.	T	A	1270.77	PASS	.	GT:AD:DP:GQ:PL:PS:PQ:JQ	0|1:28,36:64:99:1299,0,910:95:214:255
1034	170249	.	T	G	1299.77	PASS	.	GT:AD:DP:GQ:PL:PS:PQ:JQ	0|1:32,37:69:99:1328,0,1187:95:253:255
1034	170308	.	C	T	987.77	PASS	.	GT:AD:DP:GQ:PL:PS:PQ:JQ	0|1:24,25:49:99:1016,0,975:95:199:255
1034	170621	.	C	T	1124.77	PASS	.	GT:AD:DP:GQ:PL:PS:PQ:JQ	0|1:20,28:48:99:1153,0,2974:95:179:255
1034	170632	.	T	A	1245.77	PASS	.	GT:AD:DP:GQ:PL:PS:PQ:JQ	0|1:23,32:55:99:1274,0,3348:95:197:255
1034	170635	.	T	G	1222.77	PASS	.	GT:AD:DP:GQ:PL:PS:PQ:JQ	0|1:23,31:54:99:1251,0,3391:95:176:255
1034	170658	.	T	C	1375.77	PASS	.	GT:AD:DP:GQ:PL:PS:PQ:JQ	0|1:21,36:57:99:1404,0,3019:95:200:255
1034	170698	.	T	G	1415.77	PASS	.	GT:AD:DP:GQ:PL:PS:PQ:JQ	0|1:19,37:56:99:1444,0,678:95:194:255
1034	170725	.	A	G	1928.77	PASS	.	GT:AD:DP:GQ:PL:PS:PQ:JQ	0|1:20,45:65:99:1957,0,692:95:242:255
1034	170738	.	T	C	1761.77	PASS	.	GT:AD:DP:GQ:PL:PS:PQ:JQ	0|1:19,42:61:99:1790,0,665:95:198:255
1034	170739	.	G	A	1761.77	PASS	.	GT:AD:DP:GQ:PL:PS:PQ:JQ	0|1:19,43:62:99:1790,0,665:95:223:255
1034	170758	.	G	C	1674.77	PASS	.	GT:AD:DP:GQ:PL:PS:PQ:JQ	0|1:19,40:59:99:1703,0,713:95:166:255
1034	170771	.	A	C	1590.77	PASS	.	GT:AD:DP:GQ:PL:PS:PQ:JQ	0|1:19,40:59:99:1619,0,719:95:255:255
1034	170780	.	C	T	1651.77	PASS	.	GT:AD:DP:GQ:PL:PS:PQ:JQ	0|1:20,40:60:99:1680,0,693:95:255:255
1034	170868	.	A	G	307.77	PASS	.	GT:AD:DP:GQ:PL:PS:PQ:JQ	0|1:28,10:38:99:336,0,1137:95:188:255
1034	171016	.	C	T	1671.77	PASS	.	GT:AD:DP:GQ:PL:PS:PQ:JQ	0|1:34,42:76:99:1700,0,1340:95:255:255
1034	171024	.	C	G	1711.77	PASS	.	GT:AD:DP:GQ:PL:PS:PQ:JQ	0|1:37,45:82:99:1740,0,1461:95:255:255
1034	171034	.	T	C	1743.77	PASS	.	GT:AD:DP:GQ:PL:PS:PQ:JQ	0|1:40,45:85:99:1772,0,1471:95:255:255
1034	171276	.	C	T	911.77	PASS	.	GT:AD:DP:GQ:PL:PS:PQ:JQ	0|1:30,26:56:99:940,0,1162:95:206:255
1034	171286	.	T	A	945.77	PASS	.	GT:AD:DP:GQ:PL:PS:PQ:JQ	0|1:30,25:55:99:974,0,1344:95:240:255
1034	171304	.	T	A	990.77	PASS	.	GT:AD:DP:GQ:PL:PS:PQ:JQ	0|1:32,27:59:99:1019,0,1299:95:241:255
1034	171554	.	A	G	1082.77	PASS	.	GT:AD:DP:GQ:PL:PS:PQ:JQ	0|1:31,32:63:99:1111,0,1110:95:226:255
1034	171621	.	T	C	1356.77	PASS	.	GT:AD:DP:GQ:PL:PS:PQ:JQ	0|1:40,36:76:99:1385,0,2276:95:255:255
1034	171627	.	G	T	1359.77	PASS	.	GT:AD:DP:GQ:PL:PS:PQ:JQ	0|1:41,36:77:99:1388,0,2276:95:255:255
1034	171773	.	C	T	1167.77	PASS	.	GT:AD:DP:GQ:PL:PS:PQ:JQ	0|1:32,31:63:99:1196,0,5537:95:228:255
1034	171798	.	T	C	1218.77	PASS	.	GT:AD:DP:GQ:PL:PS:PQ:JQ	0|1:30,32:62:99:1247,0,5685:95:243:255
1034	171843	.	T	C	1269.77	PASS	.	GT:AD:DP:GQ:PL:PS:PQ:JQ	0|1:29,32:61:99:1298,0,4787:95:221:255
1034	171850	.	T	C	1185.77	PASS	.	GT:AD:DP:GQ:PL:PS:PQ:JQ	0|1:28,31:59:99:1214,0,4793:95:215:255
1034	171923	.	C	G	782.77	PASS	.	GT:AD:DP:GQ:PL:PS:PQ:JQ	0|1:31,22:53:99:811,0,1355:95:215:255
1034	172381	.	A	G	697.77	PASS	.	GT:AD:DP:GQ:PL:PS:PQ:JQ	0|1:20,20:40:99:726,0,770:95:129:255
1034	172464	.	T	A	245.77	PASS	.	GT:AD:DP:GQ:PL:PS:PQ:JQ	1|0:21,9:30:99:274,0,875:95:180:255
1034	172487	.	C	A	172.77	PASS	.	GT:AD:DP:GQ:PL:PS:PQ:JQ	1|0:24,6:30:99:201,0,1044:95:189:255
1034	172528	.	C	T	73.77	PASS	.	GT:AD:DP:GQ:PL:PS:PQ:JQ	1|0:20,4:24:99:102,0,898:95:195:255
1034	172679	.	A	G	871.77	PASS	.	GT:AD:DP:GQ:PL:PS:PQ:JQ	0|1:31,26:57:99:900,0,1268:95:248:255
1034	172774	.	C	T	1389.77	PASS	.	GT:AD:DP:GQ:PL:PS:PQ:JQ	0|1:24,39:63:99:1418,0,802:95:255:255
1034	172847	.	C	T	1591.77	PASS	.	GT:AD:DP:GQ:PL:PS:PQ:JQ	0|1:30,41:71:99:1620,0,6629:95:255:255
1034	172938	.	A	G	1230.77	PASS	.	GT:AD:DP:GQ:PL:PS:PQ:JQ	0|1:38,33:71:99:1259,0,9856:95:255:255
1034	172991	.	C	T	1093.77	PASS	.	GT:AD:DP:GQ:PL:PS:PQ:JQ	0|1:34,29:63:99:1122,0,5332:95:255:255
1034	173049	.	A	G	921.77	PASS	.	GT:AD:DP:GQ:PL:PS:PQ:JQ	0|1:44,28:72:99:950,0,1573:95:245:255
1034	173171	.	C	G	1430.77	PASS	.	GT:AD:DP:GQ:PL:PS:PQ:JQ	0|1:25,39:64:99:1459,0,720:95:255:255
1034	173225	.	A	C	1448.77	PASS	.	GT:AD:DP:GQ:PL:PS:PQ:JQ	0|1:25,39:64:99:1477,0,858:95:234:255
1034	173441	.	C	T	1203.77	PASS	.	GT:AD:DP:GQ:PL:PS:PQ:JQ	0|1:23,31:54:99:1232,0,956:95:200:255
1034	173443	.	G	A	1245.77	PASS	.	GT:AD:DP:GQ:PL:PS:PQ:JQ	0|1:23,31:54:99:1274,0,953:95:197:255
1034	173449	.	A	G	1200.77	PASS	.	GT:AD:DP:GQ:PL:PS:PQ:JQ	0|1:23,31:54:99:1229,0,998:95:211:255
1034	173495	.	A	G	1344.77	PASS	.	GT:AD:DP:GQ:PL:PS:PQ:JQ	0|1:26,36:62:99:1373,0,813:95:255:255
1034	173696	.	T	C	989.77	PASS	.	GT:AD:DP:GQ:PL:PS:PQ:JQ	1|0:32,28:60:99:1018,0,1514:95:236:255
1034	173726	.	A	G	778.77	PASS	.	GT:AD:DP:GQ:PL:PS:PQ:JQ	1|0:35,22:57:99:807,0,1501:95:226:255
1034	173810	.	T	G	1035.77	PASS	.	GT:AD:DP:GQ:PL:PS:PQ:JQ	0|1:24,28:52:99:1064,0,2501:95:206:255
1034	173839	.	A	C	897.77	PASS	.	GT:AD:DP:GQ:PL:PS:PQ:JQ	0|1:27,24:51:99:926,0,3192:95:188:255
1034	173874	.	C	T	877.77	PASS	.	GT:AD:DP:GQ:PL:PS:PQ:JQ	0|1:20,22:42:99:906,0,2621:95:160:255
1034	204732	.	T	C	1012.77	PASS	.	GT:AD:DP:GQ:PL:PS:PQ:JQ	0|1:28,27:55:99:1041,0,1054:95:221:255
1034	204739	.	T	C	1017.77	PASS	.	GT:AD:DP:GQ:PL:PS:PQ:JQ	0|1:28,27:55:99:1046,0,1136:95:227:255
1034	204756	.	A	T	1173.77	PASS	.	GT:AD:DP:GQ:PL:PS:PQ:JQ	0|1:31,30:61:99:1202,0,1292:95:236:255
1034	204807	.	C	T	791.77	PASS	.	GT:AD:DP:GQ:PL:PS:PQ:JQ	0|1:24,21:45:99:820,0,980:95:197:255
1034	204814	.	T	G	760.77	PASS	.	GT:AD:DP:GQ:PL:PS:PQ:JQ	0|1:24,18:42:99:789,0,945:95:180:255
1034	204841	.	A	T	782.77	PASS	.	GT:AD:DP:GQ:PL:PS:PQ:JQ	0|1:29,22:51:99:811,0,1120:95:197:255
1034	204862	.	C	T	950.77	PASS	.	GT:AD:DP:GQ:PL:PS:PQ:JQ	0|1:28,27:55:99:979,0,1172:95:211:255
1034	204893	.	A	G	684.77	PASS	.	GT:AD:DP:GQ:PL:PS:PQ:JQ	0|1:33,24:57:99:713,0,1199:95:202:255
1034	204982	.	G	A	819.77	PASS	.	GT:AD:DP:GQ:PL:PS:PQ:JQ	0|1:0,19:19:57:848,57,0:95:25:25
1034	204984	.	C	G	819.77	PASS	.	GT:AD:DP:GQ:PL:PS:PQ:JQ	0|1:0,18:18:57:848,57,0:95:25:25
1034	204988	.	G	T	781.77	PASS	.	GT:AD:DP:GQ:PL:PS:PQ:JQ	0|1:0,18:18:54:810,54,0:95:25:25
1034	205019	.	T	C	643.77	PASS	.	GT:AD:DP:GQ:PL:PS:PQ:JQ	0|1:0,15:15:45:672,45,0:95:25:25
1034	205059	.	G	A	826.77	PASS	.	GT:AD:DP:GQ:PL:PS:PQ:JQ	0|1:0,18:18:57:855,57,0:95:25:25
1034	205067	.	A	C	871.77	PASS	.	GT:AD:DP:GQ:PL:PS:PQ:JQ	0|1:0,20:20:60:900,60,0:95:25:25
1034	205087	.	T	C	916.77	PASS	.	GT:AD:DP:GQ:PL:PS:PQ:JQ	0|1:0,18:18:63:945,63,0:95:25:25
1034	205090	.	A	C	871.77	PASS	.	GT:AD:DP:GQ:PL:PS:PQ:JQ	0|1:0,20:20:60:900,60,0:95:25:25
1034	205110	.	A	G	995.77	PASS	.	GT:AD:DP:GQ:PL:PS:PQ:JQ	0|1:0,23:23:69:1024,69,0:95:25:25
1034	205262	.	T	C	1125.77	PASS	.	GT:AD:DP:GQ:PL:PS:PQ:JQ	0|1:42,34:76:99:1154,0,1607:95:228:255
1034	205822	.	C	T	2362.77	PASS	.	GT:AD:DP:GQ:PL:PS:PQ:JQ	0|1:57,75:132:99:2391,0,1837:95:255:255
1034	206222	.	C	A	1474.77	PASS	.	GT:AD:DP:GQ:PL:PS:PQ:JQ	0|1:43,39:82:99:1503,0,1677:95:255:255
1034	206293	.	A	G	1513.77	PASS	.	GT:AD:DP:GQ:PL:PS:PQ:JQ	0|1:47,41:88:99:1542,0,1870:95:255:255
1034	206306	.	C	T	1565.77	PASS	.	GT:AD:DP:GQ:PL:PS:PQ:JQ	0|1:48,40:88:99:1594,0,1860:95:255:255
1034	206348	.	G	T	1422.77	PASS	.	GT:AD:DP:GQ:PL:PS:PQ:JQ	0|1:41,37:78:99:1451,0,1708:95:255:255
1034	206357	.	T	C	1455.77	PASS	.	GT:AD:DP:GQ:PL:PS:PQ:JQ	0|1:37,38:75:99:1484,0,1439:95:255:255
1034	206443	.	G	C	1413.77	PASS	.	GT:AD:DP:GQ:PL:PS:PQ:JQ	0|1:38,41:79:99:1442,0,1372:95:255:255
1034	206687	.	A	T	1719.77	PASS	.	GT:AD:DP:GQ:PL:PS:PQ:JQ	0|1:50,48:98:99:1748,0,1787:95:255:255
1034	206847	.	A	G	1562.77	PASS	.	GT:AD:DP:GQ:PL:PS:PQ:JQ	0|1:51,48:99:99:1591,0,1944:95:255:255
1034	207157	.	C	T	1661.77	PASS	.	GT:AD:DP:GQ:PL:PS:PQ:JQ	0|1:59,53:112:99:1690,0,1932:95:255:255
1034	207412	.	G	A	679.77	PASS	.	GT:AD:DP:GQ:PL:PS:PQ:JQ	0|1:27,19:46:99:708,0,1087:95:243:255
1034	207510	.	T	A	550.77	PASS	.	GT:AD:DP:GQ:PL:PS:PQ:JQ	0|1:30,16:46:99:579,0,1239:95:198:255
1034	207547	.	G	A	576.77	PASS	.	GT:AD:DP:GQ:PL:PS:PQ:JQ	0|1:36,17:53:99:605,0,1461:95:179:255
1034	207856	.	A	G	1111.77	PASS	.	GT:AD:DP:GQ:PL:PS:PQ:JQ	0|1:35,34:69:99:1140,0,1116:95:192:255
1034	208241	.	T	C	1470.77	PASS	.	GT:AD:DP:GQ:PL:PS:PQ:JQ	0|1:31,45:76:99:1499,0,970:95:255:255
1034	208442	.	C	T	960.77	PASS	.	GT:AD:DP:GQ:PL:PS:PQ:JQ	0|1:31,27:58:99:989,0,1368:95:250:255
1034	208671	.	C	T	1053.77	PASS	.	GT:AD:DP:GQ:PL:PS:PQ:JQ	0|1:35,29:64:99:1082,0,2259:95:209:255
1034	208751	.	C	A	894.77	PASS	.	GT:AD:DP:GQ:PL:PS:PQ:JQ	0|1:24,19:43:99:923,0,4114:95:101:255
1034	208754	.	G	T	813.77	PASS	.	GT:AD:DP:GQ:PL:PS:PQ:JQ	0|1:24,21:45:99:842,0,4249:95:73:255
1034	208791	.	T	A	772.77	PASS	.	GT:AD:DP:GQ:PL:PS:PQ:JQ	0|1:25,21:46:99:801,0,4824:95:191:255
1034	208815	.	G	T	775.77	PASS	.	GT:AD:DP:GQ:PL:PS:PQ:JQ	0|1:26,20:46:99:804,0,4667:95:189:255
1034	208828	.	T	C	897.77	PASS	.	GT:AD:DP:GQ:PL:PS:PQ:JQ	0|1:26,23:49:99:926,0,4720:95:179:255
1034	208860	.	C	T	1148.77	PASS	.	GT:AD:DP:GQ:PL:PS:PQ:JQ	0|1:24,30:54:99:1177,0,3986:95:203:255
1034	208898	.	G	A	1155.77	PASS	.	GT:AD:DP:GQ:PL:PS:PQ:JQ	0|1:24,30:54:99:1184,0,1068:95:198:255
1034	208901	.	A	C	1155.77	PASS	.	GT:AD:DP:GQ:PL:PS:PQ:JQ	0|1:24,30:54:99:1184,0,1068:95:200:255
1034	208919	.	T	G	1080.77	PASS	.	GT:AD:DP:GQ:PL:PS:PQ:JQ	0|1:19,27:46:99:1109,0,956:95:182:255
1034	208972	.	A	G	1383.77	PASS	.	GT:AD:DP:GQ:PL:PS:PQ:JQ	0|1:19,35:54:99:1412,0,809:95:191:255
1034	208974	.	A	G	1459.77	PASS	.	GT:AD:DP:GQ:PL:PS:PQ:JQ	0|1:19,35:54:99:1488,0,803:95:192:255
1034	208985	.	T	A	1378.77	PASS	.	GT:AD:DP:GQ:PL:PS:PQ:JQ	0|1:18,35:53:99:1407,0,736:95:189:255
1034	209148	.	G	A	1176.77	PASS	.	GT:AD:DP:GQ:PL:PS:PQ:JQ	0|1:27,34:61:99:1205,0,944:95:204:255
1034	209277	.	A	G	1004.77	PASS	.	GT:AD:DP:GQ:PL:PS:PQ:JQ	0|1:30,29:59:99:1033,0,1101:95:216:255
1034	209332	.	A	G	733.77	PASS	.	GT:AD:DP:GQ:PL:PS:PQ:JQ	0|1:25,20:45:99:762,0,1472:95:159:255
1034	209337	.	T	A	780.77	PASS	.	GT:AD:DP:GQ:PL:PS:PQ:JQ	0|1:25,21:46:99:809,0,1488:95:159:255
1034	209425	.	G	A	798.77	PASS	.	GT:AD:DP:GQ:PL:PS:PQ:JQ	0|1:32,22:54:99:827,0,1278:95:200:255
1034	209450	.	G	T	725.77	PASS	.	GT:AD:DP:GQ:PL:PS:PQ:JQ	0|1:35,21:56:99:754,0,1407:95:203:255
1034	209453	.	G	A	767.77	PASS	.	GT:AD:DP:GQ:PL:PS:PQ:JQ	0|1:35,21:56:99:796,0,1404:95:197:255
1034	209463	.	A	T	818.77	PASS	.	GT:AD:DP:GQ:PL:PS:PQ:JQ	0|1:33,23:56:99:847,0,1359:95:209:255
1034	209484	.	T	C	727.77	PASS	.	GT:AD:DP:GQ:PL:PS:PQ:JQ	0|1:28,20:48:99:756,0,1082:95:183:255
1034	209540	.	G	A	670.77	PASS	.	GT:AD:DP:GQ:PL:PS:PQ:JQ	0|1:19,17:36:99:699,0,886:95:147:255
1034	209557	.	G	T	673.77	PASS	.	GT:AD:DP:GQ:PL:PS:PQ:JQ	0|1:18,17:35:99:702,0,871:95:141:255
1034	209561	.	C	T	715.77	PASS	.	GT:AD:DP:GQ:PL:PS:PQ:JQ	0|1:17,19:36:99:744,0,870:95:144:255
1034	209578	.	T	A	708.77	PASS	.	GT:AD:DP:GQ:PL:PS:PQ:JQ	0|1:19,19:38:99:737,0,901:95:143:255
1034	209584	.	A	T	661.77	PASS	.	GT:AD:DP:GQ:PL:PS:PQ:JQ	0|1:19,18:37:99:690,0,904:95:144:255
1034	209608	.	G	A	600.77	PASS	.	GT:AD:DP:GQ:PL:PS:PQ:JQ	0|1:20,20:40:99:629,0,693:95:146:255
1034	209919	.	A	G	722.77	PASS	.	GT:AD:DP:GQ:PL:PS:PQ:JQ	0|1:30,21:51:99:751,0,1581:95:202:255
1034	210071	.	T	C	925.77	PASS	.	GT:AD:DP:GQ:PL:PS:PQ:JQ	0|1:26,28:54:99:954,0,909:95:176:255
1034	210862	.	A	G	753.77	PASS	.	GT:AD:DP:GQ:PL:PS:PQ:JQ	0|1:21,23:44:99:782,0,705:95:164:255
1034	210986	.	C	A	227.77	PASS	.	GT:AD:DP:GQ:PL:PS:PQ:JQ	1|0:18,11:29:99:256,0,830:95:96:255
1034	211009	.	A	C	521.77	PASS	.	GT:AD:DP:GQ:PL:PS:PQ:JQ	1|0:21,15:36:99:550,0,1111:95:160:255
1034	211116	.	C	T	1409.77	PASS	.	GT:AD:DP:GQ:PL:PS:PQ:JQ	0|1:25,36:61:99:1438,0,1258:95:239:255
1034	211130	.	A	G	1587.77	PASS	.	GT:AD:DP:GQ:PL:PS:PQ:JQ	0|1:27,40:67:99:1616,0,1329:95:255:255
1034	211131	.	G	C	1587.77	PASS	.	GT:AD:DP:GQ:PL:PS:PQ:JQ	0|1:27,38:65:99:1616,0,1329:95:255:255
1034	211253	.	C	T	1276.77	PASS	.	GT:AD:DP:GQ:PL:PS:PQ:JQ	1|0:42,35:77:99:1305,0,2382:95:255:255
1034	211254	.	C	T	1276.77	PASS	.	GT:AD:DP:GQ:PL:PS:PQ:JQ	1|0:42,34:76:99:1305,0,2382:95:255:255
1034	211339	.	G	T	658.77	PASS	.	GT:AD:DP:GQ:PL:PS:PQ:JQ	1|0:21,17:38:99:687,0,1120:95:124:255
1034	211359	.	T	G	253.73	PASS	.	GT:AD:DP:GQ:PL:PS:PQ:JQ	1|0:14,8:22:99:291,0,736:95:99:255
1034	211539	.	G	A	427.77	PASS	.	GT:AD:DP:GQ:PL:PS:PQ:JQ	0|1:14,14:28:99:456,0,508:95:170:255
1034	211662	.	A	G	714.77	PASS	.	GT:AD:DP:GQ:PL:PS:PQ:JQ	0|1:16,22:38:99:743,0,465:95:217:255
1034	212167	.	C	T	955.77	PASS	.	GT:AD:DP:GQ:PL:PS:PQ:JQ	0|1:31,25:56:99:984,0,1362:95:197:255
1034	212252	.	C	A	727.77	PASS	.	GT:AD:DP:GQ:PL:PS:PQ:JQ	0|1:35,21:56:99:756,0,1305:95:218:255
1034	212296	.	C	A	800.77	PASS	.	GT:AD:DP:GQ:PL:PS:PQ:JQ	0|1:41,22:63:99:829,0,1802:95:233:255
1034	213071	.	G	C	941.77	PASS	.	GT:AD:DP:GQ:PL:PS:PQ:JQ	0|1:26,29:55:99:970,0,868:95:194:255
1034	213608	.	G	A	1180.77	PASS	.	GT:AD:DP:GQ:PL:PS:PQ:JQ	0|1:36,33:69:99:1209,0,1227:95:239:255
1034	214051	.	T	C	2065.77	PASS	.	GT:AD:DP:GQ:PL:PS:PQ:JQ	0|1:56,60:116:99:2094,0,2094:95:255:255
1034	214186	.	A	G	1972.77	PASS	.	GT:AD:DP:GQ:PL:PS:PQ:JQ	0|1:62,54:116:99:2001,0,5790:95:255:255
1034	214193	.	A	G	1990.77	PASS	.	GT:AD:DP:GQ:PL:PS:PQ:JQ	0|1:55,47:102:99:2019,0,5719:95:255:255
1034	214213	.	C	G	1664.77	PASS	.	GT:AD:DP:GQ:PL:PS:PQ:JQ	0|1:57,45:102:99:1693,0,5590:95:255:255
1034	214492	.	T	C	1530.77	PASS	.	GT:AD:DP:GQ:PL:PS:PQ:JQ	0|1:26,39:65:99:1559,0,1544:95:228:255
1034	214495	.	T	C	1530.77	PASS	.	GT:AD:DP:GQ:PL:PS:PQ:JQ	0|1:26,39:65:99:1559,0,1544:95:240:255
1034	214498	.	A	G	1530.77	PASS	.	GT:AD:DP:GQ:PL:PS:PQ:JQ	0|1:26,39:65:99:1559,0,1544:95:238:255
1034	214513	.	G	A	1562.77	PASS	.	GT:AD:DP:GQ:PL:PS:PQ:JQ	0|1:26,39:65:99:1591,0,1541:95:211:255
1034	214522	.	T	C	1511.77	PASS	.	GT:AD:DP:GQ:PL:PS:PQ:JQ	0|1:28,38:66:99:1540,0,1654:95:228:255
1034	214534	.	G	A	1362.77	PASS	.	GT:AD:DP:GQ:PL:PS:PQ:JQ	0|1:27,36:63:99:1391,0,1705:95:222:255
1034	214615	.	G	A	683.77	PASS	.	GT:AD:DP:GQ:PL:PS:PQ:JQ	0|1:33,22:55:99:712,0,1194:95:209:255
1034	214655	.	G	A	1087.77	PASS	.	GT:AD:DP:GQ:PL:PS:PQ:JQ	0|1:32,30:62:99:1116,0,1387:95:224:255
1034	214663	.	G	C	1112.77	PASS	.	GT:AD:DP:GQ:PL:PS:PQ:JQ	0|1:33,30:63:99:1141,0,1421:95:223:255
1034	214723	.	G	T	941.77	PASS	.	GT:AD:DP:GQ:PL:PS:PQ:JQ	0|1:29,28:57:99:970,0,937:95:202:255
1034	214783	.	C	A	919.77	PASS	.	GT:AD:DP:GQ:PL:PS:PQ:JQ	0|1:31,28:59:99:948,0,1132:95:203:255
1034	214838	.	C	T	923.77	PASS	.	GT:AD:DP:GQ:PL:PS:PQ:JQ	0|1:26,25:51:99:952,0,1013:95:200:255
1034	214849	.	T	G	848.77	PASS	.	GT:AD:DP:GQ:PL:PS:PQ:JQ	0|1:25,21:46:99:877,0,981:95:179:255
1034	214871	.	C	G	942.77	PASS	.	GT:AD:DP:GQ:PL:PS:PQ:JQ	0|1:26,23:49:99:971,0,1016:95:189:255
1034	214872	.	C	T	942.77	PASS	.	GT:AD:DP:GQ:PL:PS:PQ:JQ	0|1:26,24:50:99:971,0,1016:95:191:255
1034	214896	.	C	T	888.77	PASS	.	GT:AD:DP:GQ:PL:PS:PQ:JQ	0|1:29,24:53:99:917,0,1119:95:202:255
1034	214954	.	T	C	915.77	PASS	.	GT:AD:DP:GQ:PL:PS:PQ:JQ	0|1:29,27:56:99:944,0,949:95:235:255
1034	215013	.	C	A	1152.77	PASS	.	GT:AD:DP:GQ:PL:PS:PQ:JQ	0|1:25,30:55:99:1181,0,984:95:246:255
1034	215014	.	G	A	1152.77	PASS	.	GT:AD:DP:GQ:PL:PS:PQ:JQ	0|1:25,29:54:99:1181,0,984:95:245:255
1034	215026	.	G	A	1098.77	PASS	.	GT:AD:DP:GQ:PL:PS:PQ:JQ	0|1:28,29:57:99:1127,0,1061:95:255:255
1034	215336	.	T	A	478.77	PASS	.	GT:AD:DP:GQ:PL:PS:PQ:JQ	0|1:28,24:52:99:507,0,962:95:209:255
1034	215523	.	C	G	917.77	PASS	.	GT:AD:DP:GQ:PL:PS:PQ:JQ	0|1:20,25:45:99:946,0,765:95:178:255
1034	215553	.	T	G	972.77	PASS	.	GT:AD:DP:GQ:PL:PS:PQ:JQ	0|1:24,25:49:99:1001,0,928:95:201:255
1034	215604	.	T	G	898.77	PASS	.	GT:AD:DP:GQ:PL:PS:PQ:JQ	0|1:29,26:55:99:927,0,1090:95:233:255
1034	215681	.	C	T	704.77	PASS	.	GT:AD:DP:GQ:PL:PS:PQ:JQ	0|1:27,22:49:99:733,0,960:95:211:255
1034	215858	.	A	T	1053.77	PASS	.	GT:AD:DP:GQ:PL:PS:PQ:JQ	0|1:30,30:60:99:1082,0,1104:95:236:255
1034	216408	.	T	C	710.77	PASS	.	GT:AD:DP:GQ:PL:PS:PQ:JQ	0|1:21,21:42:99:739,0,822:95:173:255
1034	216548	.	G	A	674.77	PASS	.	GT:AD:DP:GQ:PL:PS:PQ:JQ	0|1:14,19:33:99:703,0,523:95:153:255
1034	216716	.	G	A	734.77	PASS	.	GT:AD:DP:GQ:PL:PS:PQ:JQ	0|1:24,20:44:99:763,0,1498:95:156:255
1034	217006	.	A	T	1316.77	PASS	.	GT:AD:DP:GQ:PL:PS:PQ:JQ	0|1:27,32:59:99:1345,0,1031:95:200:255
1034	217019	.	T	A	1152.77	PASS	.	GT:AD:DP:GQ:PL:PS:PQ:JQ	0|1:25,29:54:99:1181,0,1043:95:191:255
1034	217027	.	C	A	1155.77	PASS	.	GT:AD:DP:GQ:PL:PS:PQ:JQ	0|1:25,29:54:99:1184,0,1001:95:197:255
1034	217033	.	G	A	1074.77	PASS	.	GT:AD:DP:GQ:PL:PS:PQ:JQ	0|1:23,28:51:99:1103,0,965:95:198:255
1034	217049	.	G	C	1068.77	PASS	.	GT:AD:DP:GQ:PL:PS:PQ:JQ	0|1:26,27:53:99:1097,0,1156:95:201:255
1034	217050	.	G	T	1068.77	PASS	.	GT:AD:DP:GQ:PL:PS:PQ:JQ	0|1:26,27:53:99:1097,0,1156:95:197:255
1034	217087	.	T	A	1312.77	PASS	.	GT:AD:DP:GQ:PL:PS:PQ:JQ	0|1:25,33:58:99:1341,0,1065:95:231:255
1034	217155	.	A	C	1293.77	PASS	.	GT:AD:DP:GQ:PL:PS:PQ:JQ	0|1:20,36:56:99:1322,0,619:95:230:255
1034	217325	.	C	A	899.77	PASS	.	GT:AD:DP:GQ:PL:PS:PQ:JQ	0|1:18,27:45:99:928,0,884:95:190:255
1034	217461	.	A	G	877.77	PASS	.	GT:AD:DP:GQ:PL:PS:PQ:JQ	0|1:20,23:43:99:906,0,857:95:202:255
1034	217496	.	A	G	779.77	PASS	.	GT:AD:DP:GQ:PL:PS:PQ:JQ	0|1:16,21:37:99:808,0,609:95:174:255
1034	217512	.	T	A	725.77	PASS	.	GT:AD:DP:GQ:PL:PS:PQ:JQ	0|1:20,17:37:99:754,0,749:95:176:255
1034	217571	.	T	C	835.77	PASS	.	GT:AD:DP:GQ:PL:PS:PQ:JQ	0|1:22,23:45:99:864,0,957:95:176:255
1034	217606	.	A	G	905.77	PASS	.	GT:AD:DP:GQ:PL:PS:PQ:JQ	0|1:24,25:49:99:934,0,1049:95:173:255
1034	217692	.	G	A	995.77	PASS	.	GT:AD:DP:GQ:PL:PS:PQ:JQ	0|1:28,27:55:99:1024,0,1478:95:189:255
1034	217694	.	T	A	1037.77	PASS	.	GT:AD:DP:GQ:PL:PS:PQ:JQ	0|1:27,27:54:99:1066,0,1475:95:188:255
1034	217715	.	A	G	1043.77	PASS	.	GT:AD:DP:GQ:PL:PS:PQ:JQ	0|1:25,27:52:99:1072,0,1316:95:186:255
1034	217865	.	T	G	710.77	PASS	.	GT:AD:DP:GQ:PL:PS:PQ:JQ	0|1:30,23:53:99:739,0,1138:95:181:255
1034	217924	.	C	T	858.77	PASS	.	GT:AD:DP:GQ:PL:PS:PQ:JQ	0|1:32,24:56:99:887,0,1222:95:205:255
1034	217965	.	T	A	792.77	PASS	.	GT:AD:DP:GQ:PL:PS:PQ:JQ	0|1:32,20:52:99:821,0,1792:95:176:255
1034	217967	.	A	T	792.77	PASS	.	GT:AD:DP:GQ:PL:PS:PQ:JQ	0|1:30,22:52:99:821,0,1882:95:180:255
1034	217993	.	C	G	634.77	PASS	.	GT:AD:DP:GQ:PL:PS:PQ:JQ	0|1:31,18:49:99:663,0,2427:95:173:255
1034	218000	.	G	A	560.77	PASS	.	GT:AD:DP:GQ:PL:PS:PQ:JQ	0|1:29,16:45:99:589,0,2317:95:171:255
1034	218277	.	T	C	752.77	PASS	.	GT:AD:DP:GQ:PL:PS:PQ:JQ	0|1:27,25:52:99:781,0,897:95:205:255
1034	218336	.	T	A	749.77	PASS	.	GT:AD:DP:GQ:PL:PS:PQ:JQ	0|1:35,23:58:99:778,0,1401:95:220:255
1034	218337	.	G	T	749.77	PASS	.	GT:AD:DP:GQ:PL:PS:PQ:JQ	0|1:35,23:58:99:778,0,1401:95:206:255
1034	218382	.	A	G	856.77	PASS	.	GT:AD:DP:GQ:PL:PS:PQ:JQ	0|1:30,25:55:99:885,0,1058:95:231:255
1034	218421	.	C	T	1000.77	PASS	.	GT:AD:DP:GQ:PL:PS:PQ:JQ	0|1:34,29:63:99:1029,0,1242:95:243:255
1034	218451	.	G	A	1223.77	PASS	.	GT:AD:DP:GQ:PL:PS:PQ:JQ	0|1:35,32:67:99:1252,0,1350:95:243:255
1034	218453	.	A	C	1223.77	PASS	.	GT:AD:DP:GQ:PL:PS:PQ:JQ	0|1:33,33:66:99:1252,0,1350:95:242:255
1034	218518	.	G	C	1242.77	PASS	.	GT:AD:DP:GQ:PL:PS:PQ:JQ	0|1:31,36:67:99:1271,0,1101:95:237:255
1034	218582	.	T	A	949.77	PASS	.	GT:AD:DP:GQ:PL:PS:PQ:JQ	0|1:33,30:63:99:978,0,1181:95:237:255
1034	218646	.	C	T	1059.77	PASS	.	GT:AD:DP:GQ:PL:PS:PQ:JQ	0|1:29,32:61:99:1088,0,1005:95:255:255
1034	218736	.	C	A	831.77	PASS	.	GT:AD:DP:GQ:PL:PS:PQ:JQ	0|1:27,24:51:99:860,0,922:95:199:255
1034	219316	.	G	A	612.77	PASS	.	GT:AD:DP:GQ:PL:PS:PQ:JQ	0|1:27,19:46:99:641,0,990:95:183:255
1034	219483	.	T	C	1022.77	PASS	.	GT:AD:DP:GQ:PL:PS:PQ:JQ	0|1:33,28:61:99:1051,0,2753:95:213:255
1034	219487	.	T	G	1055.77	PASS	.	GT:AD:DP:GQ:PL:PS:PQ:JQ	0|1:34,29:63:99:1084,0,2750:95:209:255
1034	219800	.	C	T	1252.77	PASS	.	GT:AD:DP:GQ:PL:PS:PQ:JQ	0|1:27,35:62:99:1281,0,940:95:232:255
1034	220015	.	T	C	857.77	PASS	.	GT:AD:DP:GQ:PL:PS:PQ:JQ	0|1:29,27:56:99:886,0,1010:95:212:255
1034	220122	.	T	G	1162.77	PASS	.	GT:AD:DP:GQ:PL:PS:PQ:JQ	0|1:19,30:49:99:1191,0,709:95:191:255
1034	220136	.	G	C	1083.77	PASS	.	GT:AD:DP:GQ:PL:PS:PQ:JQ	0|1:18,27:45:99:1112,0,659:95:191:255
1034	220220	.	T	C	970.77	PASS	.	GT:AD:DP:GQ:PL:PS:PQ:JQ	0|1:16,25:41:99:999,0,619:95:165:255
1034	220262	.	C	T	1093.77	PASS	.	GT:AD:DP:GQ:PL:PS:PQ:JQ	0|1:28,29:57:99:1122,0,1647:95:215:255
1034	220307	.	G	A	1110.77	PASS	.	GT:AD:DP:GQ:PL:PS:PQ:JQ	0|1:33,33:66:99:1139,0,1081:95:239:255
1034	220333	.	A	G	1220.77	PASS	.	GT:AD:DP:GQ:PL:PS:PQ:JQ	0|1:34,36:70:99:1249,0,1152:95:248:255
1034	220395	.	A	T	1251.77	PASS	.	GT:AD:DP:GQ:PL:PS:PQ:JQ	0|1:35,33:68:99:1280,0,1770:95:224:255
1034	220416	.	T	G	1458.77	PASS	.	GT:AD:DP:GQ:PL:PS:PQ:JQ	0|1:33,36:69:99:1487,0,1684:95:222:255
1034	220439	.	A	C	1080.77	PASS	.	GT:AD:DP:GQ:PL:PS:PQ:JQ	0|1:30,28:58:99:1109,0,1166:95:228:255
1034	220466	.	G	T	1088.77	PASS	.	GT:AD:DP:GQ:PL:PS:PQ:JQ	0|1:28,29:57:99:1117,0,1118:95:222:255
1034	220480	.	C	T	1062.77	PASS	.	GT:AD:DP:GQ:PL:PS:PQ:JQ	0|1:28,28:56:99:1091,0,1091:95:239:255
1034	220494	.	T	G	1113.77	PASS	.	GT:AD:DP:GQ:PL:PS:PQ:JQ	0|1:24,28:52:99:1142,0,962:95:228:255
1034	220504	.	G	C	1119.77	PASS	.	GT:AD:DP:GQ:PL:PS:PQ:JQ	0|1:21,28:49:99:1148,0,878:95:194:255
1034	220505	.	A	C	1122.77	PASS	.	GT:AD:DP:GQ:PL:PS:PQ:JQ	0|1:20,28:48:99:1151,0,836:95:194:255
1034	220511	.	G	C	1174.77	PASS	.	GT:AD:DP:GQ:PL:PS:PQ:JQ	0|1:19,29:48:99:1203,0,708:95:200:255
1034	220526	.	T	C	1125.77	PASS	.	GT:AD:DP:GQ:PL:PS:PQ:JQ	0|1:21,29:50:99:1154,0,794:95:209:255
1034	220589	.	G	T	1028.77	PASS	.	GT:AD:DP:GQ:PL:PS:PQ:JQ	0|1:23,25:48:99:1057,0,879:95:176:255
1034	220638	.	A	T	1085.77	PASS	.	GT:AD:DP:GQ:PL:PS:PQ:JQ	0|1:32,29:61:99:1114,0,1228:95:233:255
1034	220678	.	G	A	286.77	PASS	.	GT:AD:DP:GQ:PL:PS:PQ:JQ	0|1:31,11:42:99:315,0,1122:95:221:255
1034	220751	.	T	C	416.77	PASS	.	GT:AD:DP:GQ:PL:PS:PQ:JQ	0|1:25,14:39:99:445,0,932:95:183:255
1034	220852	.	A	C	1233.77	PASS	.	GT:AD:DP:GQ:PL:PS:PQ:JQ	0|1:23,32:55:99:1262,0,1500:95:200:255
1034	220934	.	C	A	808.77	PASS	.	GT:AD:DP:GQ:PL:PS:PQ:JQ	0|1:28,22:50:99:837,0,1151:95:180:255
1034	220977	.	C	A	840.77	PASS	.	GT:AD:DP:GQ:PL:PS:PQ:JQ	0|1:25,23:48:99:869,0,965:95:176:255
1034	221167	.	T	A	652.77	PASS	.	GT:AD:DP:GQ:PL:PS:PQ:JQ	0|1:32,19:51:99:681,0,1134:95:213:255
1034	221249	.	A	C	1100.77	PASS	.	GT:AD:DP:GQ:PL:PS:PQ:JQ	0|1:27,29:56:99:1129,0,1046:95:206:255
1034	221270	.	G	T	1167.77	PASS	.	GT:AD:DP:GQ:PL:PS:PQ:JQ	0|1:34,30:64:99:1196,0,1334:95:230:255
1034	221273	.	G	T	1167.77	PASS	.	GT:AD:DP:GQ:PL:PS:PQ:JQ	0|1:34,31:65:99:1196,0,1334:95:234:255
1034	221322	.	A	G	1086.77	PASS	.	GT:AD:DP:GQ:PL:PS:PQ:JQ	0|1:34,29:63:99:1115,0,1340:95:224:255
1034	221464	.	A	C	1205.77	PASS	.	GT:AD:DP:GQ:PL:PS:PQ:JQ	0|1:26,34:60:99:1234,0,921:95:207:255
1034	221520	.	G	C	997.77	PASS	.	GT:AD:DP:GQ:PL:PS:PQ:JQ	0|1:32,30:62:99:1026,0,1174:95:233:255
1034	221601	.	C	T	921.77	PASS	.	GT:AD:DP:GQ:PL:PS:PQ:JQ	0|1:30,26:56:99:950,0,1800:95:215:255
1034	221772	.	G	A	1488.77	PASS	.	GT:AD:DP:GQ:PL:PS:PQ:JQ	0|1:36,38:74:99:1517,0,6447:95:255:255
1034	221794	.	C	T	1659.77	PASS	.	GT:AD:DP:GQ:PL:PS:PQ:JQ	0|1:24,41:65:99:1688,0,5208:95:255:255
1034	221863	.	G	A	1752.77	PASS	.	GT:AD:DP:GQ:PL:PS:PQ:JQ	0|1:29,46:75:99:1781,0,2985:95:255:255
1034	221947	.	A	G	607.77	PASS	.	GT:AD:DP:GQ:PL:PS:PQ:JQ	0|1:31,18:49:99:636,0,2189:95:228:255
1034	221980	.	G	T	338.77	PASS	.	GT:AD:DP:GQ:PL:PS:PQ:JQ	0|1:32,9:41:99:367,0,1100:95:209:255
1034	222029	.	C	A	691.77	PASS	.	GT:AD:DP:GQ:PL:PS:PQ:JQ	0|1:26,18:44:99:720,0,1035:95:186:255
1034	222049	.	A	T	775.77	PASS	.	GT:AD:DP:GQ:PL:PS:PQ:JQ	0|1:23,19:42:99:804,0,1029:95:179:255
1034	222123	.	T	C	739.77	PASS	.	GT:AD:DP:GQ:PL:PS:PQ:JQ	0|1:20,21:41:99:768,0,752:95:174:255
1034	222150	.	A	C	715.77	PASS	.	GT:AD:DP:GQ:PL:PS:PQ:JQ	0|1:17,18:35:99:744,0,738:95:149:255
1034	222166	.	T	A	796.77	PASS	.	GT:AD:DP:GQ:PL:PS:PQ:JQ	0|1:19,20:39:99:825,0,774:95:146:255
1034	222174	.	G	A	826.77	PASS	.	GT:AD:DP:GQ:PL:PS:PQ:JQ	0|1:23,21:44:99:855,0,939:95:153:255
1034	222180	.	C	A	763.77	PASS	.	GT:AD:DP:GQ:PL:PS:PQ:JQ	0|1:22,20:42:99:792,0,942:95:148:255
1034	222214	.	A	T	767.77	PASS	.	GT:AD:DP:GQ:PL:PS:PQ:JQ	0|1:26,25:51:99:796,0,905:95:186:255
1034	222255	.	C	T	1062.77	PASS	.	GT:AD:DP:GQ:PL:PS:PQ:JQ	0|1:27,28:55:99:1091,0,1059:95:203:255
1034	222256	.	C	G	1062.77	PASS	.	GT:AD:DP:GQ:PL:PS:PQ:JQ	0|1:27,27:54:99:1091,0,1059:95:203:255
1034	222317	.	C	T	1113.77	PASS	.	GT:AD:DP:GQ:PL:PS:PQ:JQ	0|1:35,30:65:99:1142,0,1335:95:204:255
1034	222341	.	T	G	837.77	PASS	.	GT:AD:DP:GQ:PL:PS:PQ:JQ	0|1:31,23:54:99:866,0,1317:95:191:255
1034	222385	.	A	T	765.77	PASS	.	GT:AD:DP:GQ:PL:PS:PQ:JQ	0|1:31,22:53:99:794,0,1275:95:186:255
1034	222445	.	T	C	652.77	PASS	.	GT:AD:DP:GQ:PL:PS:PQ:JQ	0|1:25,18:43:99:681,0,943:95:171:255
1034	222468	.	C	T	784.77	PASS	.	GT:AD:DP:GQ:PL:PS:PQ:JQ	0|1:21,21:42:99:813,0,882:95:173:255
1034	222483	.	A	T	952.77	PASS	.	GT:AD:DP:GQ:PL:PS:PQ:JQ	0|1:23,25:48:99:981,0,891:95:186:255
1034	222486	.	C	A	910.77	PASS	.	GT:AD:DP:GQ:PL:PS:PQ:JQ	0|1:23,23:46:99:939,0,894:95:171:255
1034	222499	.	C	T	997.77	PASS	.	GT:AD:DP:GQ:PL:PS:PQ:JQ	0|1:21,24:45:99:1026,0,846:95:177:255
1034	222593	.	C	G	884.77	PASS	.	GT:AD:DP:GQ:PL:PS:PQ:JQ	0|1:25,27:52:99:913,0,855:95:185:255
1034	222711	.	A	G	835.77	PASS	.	GT:AD:DP:GQ:PL:PS:PQ:JQ	0|1:19,25:44:99:864,0,730:95:191:255
1034	222736	.	C	A	869.77	PASS	.	GT:AD:DP:GQ:PL:PS:PQ:JQ	0|1:21,25:46:99:898,0,790:95:191:255
1034	223216	.	T	C	837.77	PASS	.	GT:AD:DP:GQ:PL:PS:PQ:JQ	0|1:32,25:57:99:866,0,1176:95:197:255
1034	223430	.	T	C	937.77	PASS	.	GT:AD:DP:GQ:PL:PS:PQ:JQ	0|1:20,28:48:99:966,0,724:95:194:255
1034	223472	.	A	C	626.77	PASS	.	GT:AD:DP:GQ:PL:PS:PQ:JQ	0|1:13,18:31:99:655,0,455:95:183:255
1034	223616	.	G	T	774.77	PASS	.	GT:AD:DP:GQ:PL:PS:PQ:JQ	0|1:15,21:36:99:803,0,536:95:185:255
1034	223677	.	C	T	910.77	PASS	.	GT:AD:DP:GQ:PL:PS:PQ:JQ	0|1:21,24:45:99:939,0,1386:95:177:255
1034	223681	.	T	A	935.77	PASS	.	GT:AD:DP:GQ:PL:PS:PQ:JQ	0|1:24,25:49:99:964,0,1412:95:185:255
1034	223853	.	A	G	1585.77	PASS	.	GT:AD:DP:GQ:PL:PS:PQ:JQ	0|1:31,43:74:99:1614,0,1044:95:255:255
1034	223924	.	G	T	1388.77	PASS	.	GT:AD:DP:GQ:PL:PS:PQ:JQ	0|1:39,37:76:99:1417,0,1314:95:255:255
1034	223978	.	T	G	1003.77	PASS	.	GT:AD:DP:GQ:PL:PS:PQ:JQ	0|1:35,29:64:99:1032,0,1171:95:219:255
1034	224020	.	A	C	1056.77	PASS	.	GT:AD:DP:GQ:PL:PS:PQ:JQ	0|1:35,29:64:99:1085,0,1151:95:255:255
1034	224066	.	C	A	1101.77	PASS	.	GT:AD:DP:GQ:PL:PS:PQ:JQ	0/1:43,32:75:99:1130,0,1506:95:4:255
1034	224106	.	T	C	1425.77	PASS	.	GT:AD:DP:GQ:PL:PS:PQ:JQ	0|1:41,38:79:99:1454,0,1842:95:255:255
1034	224108	.	T	A	1551.77	PASS	.	GT:AD:DP:GQ:PL:PS:PQ:JQ	0|1:47,40:87:99:1580,0,1833:95:255:255
1034	224132	.	C	A	695.77	PASS	.	GT:AD:DP:GQ:PL:PS:PQ:JQ	0|1:52,22:74:99:724,0,2572:95:201:255
1034	224188	.	G	T	815.77	PASS	.	GT:AD:DP:GQ:PL:PS:PQ:JQ	0|1:32,23:55:99:844,0,1614:95:182:255
1034	224199	.	A	G	1011.77	PASS	.	GT:AD:DP:GQ:PL:PS:PQ:JQ	0|1:31,27:58:99:1040,0,1514:95:189:255
1034	224203	.	C	A	1014.77	PASS	.	GT:AD:DP:GQ:PL:PS:PQ:JQ	0|1:30,27:57:99:1043,0,1462:95:191:255
1034	224206	.	T	C	1053.77	PASS	.	GT:AD:DP:GQ:PL:PS:PQ:JQ	0|1:30,26:56:99:1082,0,1501:95:187:255
1034	224217	.	A	C	1038.77	PASS	.	GT:AD:DP:GQ:PL:PS:PQ:JQ	0|1:36,28:64:99:1067,0,1669:95:223:255
1034	224230	.	A	G	939.77	PASS	.	GT:AD:DP:GQ:PL:PS:PQ:JQ	0|1:39,26:65:99:968,0,1882:95:227:255
1034	224245	.	C	A	1069.77	PASS	.	GT:AD:DP:GQ:PL:PS:PQ:JQ	0|1:37,29:66:99:1098,0,1531:95:233:255
1034	224353	.	G	T	912.77	PASS	.	GT:AD:DP:GQ:PL:PS:PQ:JQ	0|1:41,24:65:99:941,0,1682:95:230:255
1034	224367	.	G	T	945.77	PASS	.	GT:AD:DP:GQ:PL:PS:PQ:JQ	0|1:37,25:62:99:974,0,1487:95:231:255
1034	224408	.	G	A	721.77	PASS	.	GT:AD:DP:GQ:PL:PS:PQ:JQ	0|1:41,21:62:99:750,0,1615:95:231:255
1034	224435	.	G	T	873.77	PASS	.	GT:AD:DP:GQ:PL:PS:PQ:JQ	0|1:34,24:58:99:902,0,1397:95:228:255
1034	224447	.	T	G	996.77	PASS	.	GT:AD:DP:GQ:PL:PS:PQ:JQ	0|1:35,27:62:99:1025,0,1430:95:255:255
1034	224453	.	A	G	993.77	PASS	.	GT:AD:DP:GQ:PL:PS:PQ:JQ	0|1:36,27:63:99:1022,0,1472:95:246:255
1034	224483	.	G	C	1455.77	PASS	.	GT:AD:DP:GQ:PL:PS:PQ:JQ	0|1:36,37:73:99:1484,0,1439:95:255:255
1034	224576	.	A	C	1149.77	PASS	.	GT:AD:DP:GQ:PL:PS:PQ:JQ	0|1:46,33:79:99:1178,0,1621:95:255:255
1034	224621	.	A	T	667.77	PASS	.	GT:AD:DP:GQ:PL:PS:PQ:JQ	0|1:54,24:78:99:696,0,1931:95:255:255
1034	224678	.	A	G	910.77	PASS	.	GT:AD:DP:GQ:PL:PS:PQ:JQ	0|1:48,29:77:99:939,0,1660:95:255:255
1034	224885	.	G	A	781.77	PASS	.	GT:AD:DP:GQ:PL:PS:PQ:JQ	0|1:34,25:59:99:810,0,1256:95:207:255
1034	224965	.	A	G	659.77	PASS	.	GT:AD:DP:GQ:PL:PS:PQ:JQ	0|1:24,20:44:99:688,0,945:95:176:255
1034	225031	.	A	C	795.77	PASS	.	GT:AD:DP:GQ:PL:PS:PQ:JQ	0|1:33,21:54:99:824,0,1319:95:216:255
1034	225037	.	G	C	795.77	PASS	.	GT:AD:DP:GQ:PL:PS:PQ:JQ	0|1:33,22:55:99:824,0,1319:95:218:255
1034	225046	.	C	T	792.77	PASS	.	GT:AD:DP:GQ:PL:PS:PQ:JQ	0|1:34,22:56:99:821,0,1348:95:218:255
1034	225129	.	C	T	969.77	PASS	.	GT:AD:DP:GQ:PL:PS:PQ:JQ	0|1:34,30:64:99:998,0,1145:95:255:255
1034	225272	.	C	T	1101.77	PASS	.	GT:AD:DP:GQ:PL:PS:PQ:JQ	0|1:20,31:51:99:1130,0,634:95:189:255
1034	225464	.	T	C	1174.77	PASS	.	GT:AD:DP:GQ:PL:PS:PQ:JQ	0|1:33,31:64:99:1203,0,1367:95:245:255
1034	225485	.	A	C	1181.77	PASS	.	GT:AD:DP:GQ:PL:PS:PQ:JQ	0|1:32,33:65:99:1210,0,1325:95:236:255
1034	225673	.	G	C	986.77	PASS	.	GT:AD:DP:GQ:PL:PS:PQ:JQ	0|1:31,32:63:99:1015,0,1138:95:231:255
1034	225705	.	A	G	1088.77	PASS	.	GT:AD:DP:GQ:PL:PS:PQ:JQ	0|1:36,32:68:99:1117,0,1362:95:250:255
1034	225826	.	A	G	1329.77	PASS	.	GT:AD:DP:GQ:PL:PS:PQ:JQ	0|1:30,36:66:99:1358,0,1033:95:242:255
1034	225868	.	G	A	1287.77	PASS	.	GT:AD:DP:GQ:PL:PS:PQ:JQ	0|1:30,36:66:99:1316,0,1090:95:228:255
1034	226274	.	C	T	941.77	PASS	.	GT:AD:DP:GQ:PL:PS:PQ:JQ	0|1:38,28:66:99:970,0,1417:95:205:255
1034	226693	.	T	C	660.77	PASS	.	GT:AD:DP:GQ:PL:PS:PQ:JQ	0|1:26,18:44:99:689,0,1201:95:167:255
1034	226729	.	G	A	443.77	PASS	.	GT:AD:DP:GQ:PL:PS:PQ:JQ	0|1:21,14:35:99:472,0,1030:95:137:255
1034	226776	.	C	T	613.77	PASS	.	GT:AD:DP:GQ:PL:PS:PQ:JQ	0|1:21,16:37:99:642,0,1007:95:146:255
1034	226790	.	T	G	598.77	PASS	.	GT:AD:DP:GQ:PL:PS:PQ:JQ	0|1:20,17:37:99:627,0,964:95:151:255
1034	227281	.	A	G	939.77	PASS	.	GT:AD:DP:GQ:PL:PS:PQ:JQ	0|1:23,28:51:99:968,0,759:95:188:255
1034	227388	.	C	A	1146.77	PASS	.	GT:AD:DP:GQ:PL:PS:PQ:JQ	0|1:26,30:56:99:1175,0,4631:95:200:255
1034	227397	.	C	A	1152.77	PASS	.	GT:AD:DP:GQ:PL:PS:PQ:JQ	0|1:24,27:51:99:1181,0,4293:95:197:255
1034	227422	.	A	G	733.77	PASS	.	GT:AD:DP:GQ:PL:PS:PQ:JQ	0|1:23,21:44:99:762,0,3812:95:189:255
1034	227481	.	T	C	1075.77	PASS	.	GT:AD:DP:GQ:PL:PS:PQ:JQ	0|1:21,30:51:99:1104,0,736:95:200:255
1034	227510	.	T	G	1042.77	PASS	.	GT:AD:DP:GQ:PL:PS:PQ:JQ	0|1:21,26:47:99:1071,0,1171:95:126:255
1034	227516	.	A	T	1003.77	PASS	.	GT:AD:DP:GQ:PL:PS:PQ:JQ	0|1:18,23:41:99:1032,0,1077:95:86:255
1034	227531	.	A	G	922.77	PASS	.	GT:AD:DP:GQ:PL:PS:PQ:JQ	0|1:20,23:43:99:951,0,1114:95:161:255
1034	227539	.	A	T	985.77	PASS	.	GT:AD:DP:GQ:PL:PS:PQ:JQ	0|1:24,27:51:99:1014,0,1244:95:185:255
1034	227689	.	T	C	1091.77	PASS	.	GT:AD:DP:GQ:PL:PS:PQ:JQ	0|1:19,34:53:99:1120,0,591:95:162:255
1034	228151	.	C	T	1318.77	PASS	.	GT:AD:DP:GQ:PL:PS:PQ:JQ	0|1:18,38:56:99:1347,0,554:95:174:255
1034	228412	.	C	T	846.77	PASS	.	GT:AD:DP:GQ:PL:PS:PQ:JQ	0|1:32,25:57:99:875,0,1206:95:209:255
1034	228487	.	G	A	601.77	PASS	.	GT:AD:DP:GQ:PL:PS:PQ:JQ	0|1:28,20:48:99:630,0,1051:95:197:255
1034	228664	.	C	T	863.77	PASS	.	GT:AD:DP:GQ:PL:PS:PQ:JQ	0|1:27,27:54:99:892,0,1049:95:181:255
1034	228677	.	C	T	670.77	PASS	.	GT:AD:DP:GQ:PL:PS:PQ:JQ	0|1:28,21:49:99:699,0,1134:95:94:255
1034	228772	.	G	A	912.77	PASS	.	GT:AD:DP:GQ:PL:PS:PQ:JQ	0|1:34,24:58:99:941,0,2345:95:177:255
1034	228787	.	T	C	693.77	PASS	.	GT:AD:DP:GQ:PL:PS:PQ:JQ	0|1:39,20:59:99:722,0,2546:95:191:255
1034	228892	.	T	C	785.77	PASS	.	GT:AD:DP:GQ:PL:PS:PQ:JQ	0|1:46,25:71:99:814,0,1781:95:218:255
1034	229168	.	G	A	878.77	PASS	.	GT:AD:DP:GQ:PL:PS:PQ:JQ	0|1:39,27:66:99:907,0,1470:95:230:255
1034	229420	.	A	G	856.77	PASS	.	GT:AD:DP:GQ:PL:PS:PQ:JQ	0|1:24,23:47:99:885,0,1012:95:200:255
1034	229498	.	T	C	922.77	PASS	.	GT:AD:DP:GQ:PL:PS:PQ:JQ	0|1:27,26:53:99:951,0,925:95:185:255
1034	229540	.	A	G	733.77	PASS	.	GT:AD:DP:GQ:PL:PS:PQ:JQ	0|1:33,24:57:99:762,0,1175:95:198:255
1034	230462	.	C	G	862.77	PASS	.	GT:AD:DP:GQ:PL:PS:PQ:JQ	0|1:27,23:50:99:891,0,1042:95:191:255
1034	230605	.	A	G	649.77	PASS	.	GT:AD:DP:GQ:PL:PS:PQ:JQ	0|1:25,18:43:99:678,0,1034:95:187:255
1034	230680	.	G	T	443.77	PASS	.	GT:AD:DP:GQ:PL:PS:PQ:JQ	0|1:29,14:43:99:472,0,1217:95:173:255
1034	230681	.	T	C	508.73	PASS	.	GT:AD:DP:GQ:PL:PS:PQ:JQ	0|1:27,15:42:99:546,0,1131:95:172:255
1034	230745	.	G	A	1018.77	PASS	.	GT:AD:DP:GQ:PL:PS:PQ:JQ	0|1:22,26:48:99:1047,0,1532:95:179:255
1034	230755	.	G	C	1083.77	PASS	.	GT:AD:DP:GQ:PL:PS:PQ:JQ	0|1:21,28:49:99:1112,0,1500:95:177:255
1034	230907	.	A	C	898.77	PASS	.	GT:AD:DP:GQ:PL:PS:PQ:JQ	0|1:20,30:50:99:927,0,669:95:173:255
1034	230940	.	G	A	896.77	PASS	.	GT:AD:DP:GQ:PL:PS:PQ:JQ	0|1:19,27:46:99:925,0,660:95:168:255
1034	230985	.	A	T	907.77	PASS	.	GT:AD:DP:GQ:PL:PS:PQ:JQ	0|1:26,25:51:99:936,0,1007:95:195:255
1034	231017	.	A	C	958.77	PASS	.	GT:AD:DP:GQ:PL:PS:PQ:JQ	0|1:19,24:43:99:987,0,807:95:185:255
1034	231024	.	T	G	1006.77	PASS	.	GT:AD:DP:GQ:PL:PS:PQ:JQ	0|1:19,23:42:99:1035,0,720:95:182:255
1034	231026	.	A	T	919.77	PASS	.	GT:AD:DP:GQ:PL:PS:PQ:JQ	0|1:19,24:43:99:948,0,768:95:185:255
1034	231043	.	C	T	748.77	PASS	.	GT:AD:DP:GQ:PL:PS:PQ:JQ	0|1:20,19:39:99:777,0,822:95:188:255
1034	231058	.	G	T	751.77	PASS	.	GT:AD:DP:GQ:PL:PS:PQ:JQ	0|1:20,20:40:99:780,0,780:95:189:255
1034	231123	.	G	T	900.77	PASS	.	GT:AD:DP:GQ:PL:PS:PQ:JQ	0|1:25,24:49:99:929,0,978:95:212:255
1034	231429	.	A	C	788.77	PASS	.	GT:AD:DP:GQ:PL:PS:PQ:JQ	0|1:34,21:55:99:817,0,1217:95:209:255
1034	231472	.	T	G	1238.77	PASS	.	GT:AD:DP:GQ:PL:PS:PQ:JQ	0|1:26,33:59:99:1267,0,1035:95:225:255
1034	231522	.	A	G	1305.77	PASS	.	GT:AD:DP:GQ:PL:PS:PQ:JQ	0|1:26,36:62:99:1334,0,902:95:255:255
1034	231570	.	C	T	1381.77	PASS	.	GT:AD:DP:GQ:PL:PS:PQ:JQ	0|1:27,40:67:99:1410,0,949:95:255:255
1034	231738	.	T	A	1200.77	PASS	.	GT:AD:DP:GQ:PL:PS:PQ:JQ	0|1:36,34:70:99:1229,0,1178:95:215:255
1034	231801	.	T	C	829.77	PASS	.	GT:AD:DP:GQ:PL:PS:PQ:JQ	0|1:30,26:56:99:858,0,1037:95:185:255
1034	231993	.	T	C	876.77	PASS	.	GT:AD:DP:GQ:PL:PS:PQ:JQ	0|1:30,25:55:99:905,0,1029:95:212:255
1034	232047	.	C	T	519.77	PASS	.	GT:AD:DP:GQ:PL:PS:PQ:JQ	0|1:24,16:40:99:548,0,899:95:168:255
1034	232110	.	G	A	941.77	PASS	.	GT:AD:DP:GQ:PL:PS:PQ:JQ	0|1:25,27:52:99:970,0,856:95:201:255
1034	232173	.	A	C	1163.77	PASS	.	GT:AD:DP:GQ:PL:PS:PQ:JQ	0|1:22,34:56:99:1192,0,763:95:213:255
1034	232218	.	G	A	1029.77	PASS	.	GT:AD:DP:GQ:PL:PS:PQ:JQ	0|1:29,31:60:99:1058,0,1082:95:230:255
1034	232248	.	C	T	982.77	PASS	.	GT:AD:DP:GQ:PL:PS:PQ:JQ	0|1:31,27:58:99:1011,0,1195:95:229:255
1034	232257	.	T	C	979.77	PASS	.	GT:AD:DP:GQ:PL:PS:PQ:JQ	0|1:30,27:57:99:1008,0,1153:95:221:255
1034	232290	.	G	A	767.77	PASS	.	GT:AD:DP:GQ:PL:PS:PQ:JQ	0|1:33,23:56:99:796,0,1219:95:227:255
1034	232344	.	T	G	770.77	PASS	.	GT:AD:DP:GQ:PL:PS:PQ:JQ	0|1:33,22:55:99:799,0,1287:95:218:255
1034	232346	.	G	T	770.77	PASS	.	GT:AD:DP:GQ:PL:PS:PQ:JQ	0|1:34,22:56:99:799,0,1287:95:217:255
1034	232482	.	T	A	645.77	PASS	.	GT:AD:DP:GQ:PL:PS:PQ:JQ	0|1:32,19:51:99:674,0,1045:95:188:255
1034	232529	.	G	A	616.77	PASS	.	GT:AD:DP:GQ:PL:PS:PQ:JQ	0|1:35,19:54:99:645,0,1263:95:212:255
1034	233001	.	C	A	1015.77	PASS	.	GT:AD:DP:GQ:PL:PS:PQ:JQ	0|1:15,26:41:99:1044,0,742:95:132:255
1034	233007	.	G	A	931.77	PASS	.	GT:AD:DP:GQ:PL:PS:PQ:JQ	0|1:15,22:37:99:960,0,748:95:131:255
1034	233008	.	T	C	850.77	PASS	.	GT:AD:DP:GQ:PL:PS:PQ:JQ	0|1:15,21:36:99:879,0,712:95:125:255
1034	233011	.	T	C	850.77	PASS	.	GT:AD:DP:GQ:PL:PS:PQ:JQ	0|1:15,22:37:99:879,0,712:95:128:255
1034	233014	.	A	C	850.77	PASS	.	GT:AD:DP:GQ:PL:PS:PQ:JQ	0|1:15,21:36:99:879,0,712:95:132:255
1034	233036	.	A	T	907.77	PASS	.	GT:AD:DP:GQ:PL:PS:PQ:JQ	0|1:19,23:42:99:936,0,874:95:168:255
1034	233174	.	T	A	967.77	PASS	.	GT:AD:DP:GQ:PL:PS:PQ:JQ	0|1:33,27:60:99:996,0,1171:95:209:255
1034	233211	.	A	C	1051.77	PASS	.	GT:AD:DP:GQ:PL:PS:PQ:JQ	0|1:33,28:61:99:1080,0,1167:95:194:255
1034	233226	.	G	T	975.77	PASS	.	GT:AD:DP:GQ:PL:PS:PQ:JQ	0|1:29,26:55:99:1004,0,1120:95:193:255
1034	233321	.	T	C	960.77	PASS	.	GT:AD:DP:GQ:PL:PS:PQ:JQ	0|1:34,25:59:99:989,0,1349:95:209:255
1034	233327	.	A	T	955.77	PASS	.	GT:AD:DP:GQ:PL:PS:PQ:JQ	0|1:36,25:61:99:984,0,1428:95:225:255
1034	233363	.	G	A	999.77	PASS	.	GT:AD:DP:GQ:PL:PS:PQ:JQ	0|1:34,24:58:99:1028,0,1385:95:239:255
1034	233371	.	C	T	1203.77	PASS	.	GT:AD:DP:GQ:PL:PS:PQ:JQ	0|1:34,31:65:99:1232,0,1438:95:255:255
1034	233381	.	C	T	1182.77	PASS	.	GT:AD:DP:GQ:PL:PS:PQ:JQ	0|1:30,30:60:99:1211,0,1150:95:235:255
1034	233400	.	A	T	1092.77	PASS	.	GT:AD:DP:GQ:PL:PS:PQ:JQ	0|1:31,29:60:99:1121,0,1195:95:198:255
1034	233428	.	G	A	1404.77	PASS	.	GT:AD:DP:GQ:PL:PS:PQ:JQ	0|1:30,39:69:99:1433,0,1018:95:231:255
1034	233442	.	C	T	1371.77	PASS	.	GT:AD:DP:GQ:PL:PS:PQ:JQ	0|1:31,40:71:99:1400,0,1069:95:239:255
1034	233572	.	G	T	822.77	PASS	.	GT:AD:DP:GQ:PL:PS:PQ:JQ	0|1:38,21:59:99:851,0,2235:95:204:255
1034	233587	.	C	A	869.77	PASS	.	GT:AD:DP:GQ:PL:PS:PQ:JQ	0|1:39,22:61:99:898,0,2415:95:210:255
1034	233593	.	G	A	824.77	PASS	.	GT:AD:DP:GQ:PL:PS:PQ:JQ	0|1:41,24:65:99:853,0,2461:95:224:255
1034	233627	.	T	C	624.77	PASS	.	GT:AD:DP:GQ:PL:PS:PQ:JQ	0|1:39,22:61:99:653,0,1416:95:224:255
1034	233813	.	G	A	715.77	PASS	.	GT:AD:DP:GQ:PL:PS:PQ:JQ	0|1:39,21:60:99:744,0,2667:95:201:255
1034	233832	.	T	G	828.77	PASS	.	GT:AD:DP:GQ:PL:PS:PQ:JQ	0|1:32,23:55:99:857,0,2446:95:182:255
1034	234277	.	T	G	772.77	PASS	.	GT:AD:DP:GQ:PL:PS:PQ:JQ	0|1:23,21:44:99:801,0,804:95:188:255
1034	234343	.	C	T	661.77	PASS	.	GT:AD:DP:GQ:PL:PS:PQ:JQ	0|1:36,21:57:99:690,0,1348:95:227:255
1034	234372	.	C	T	782.77	PASS	.	GT:AD:DP:GQ:PL:PS:PQ:JQ	0|1:38,23:61:99:811,0,1410:95:254:255
1034	234429	.	A	G	936.77	PASS	.	GT:AD:DP:GQ:PL:PS:PQ:JQ	0|1:35,29:64:99:965,0,1248:95:247:255
1034	234522	.	G	A	968.77	PASS	.	GT:AD:DP:GQ:PL:PS:PQ:JQ	0|1:23,29:52:99:997,0,805:95:195:255
1034	234562	.	G	A	847.77	PASS	.	GT:AD:DP:GQ:PL:PS:PQ:JQ	0|1:28,27:55:99:876,0,917:95:208:255
1034	234762	.	T	G	741.77	PASS	.	GT:AD:DP:GQ:PL:PS:PQ:JQ	0|1:32,22:54:99:770,0,1207:95:185:255
1034	234773	.	A	T	805.77	PASS	.	GT:AD:DP:GQ:PL:PS:PQ:JQ	0|1:33,25:58:99:834,0,1247:95:160:255
1034	234835	.	T	C	1188.77	PASS	.	GT:AD:DP:GQ:PL:PS:PQ:JQ	0|1:36,33:69:99:1217,0,1255:95:221:255
1034	234990	.	A	G	721.77	PASS	.	GT:AD:DP:GQ:PL:PS:PQ:JQ	0|1:29,20:49:99:750,0,1665:95:194:255
1034	235014	.	G	A	886.77	PASS	.	GT:AD:DP:GQ:PL:PS:PQ:JQ	0|1:31,24:55:99:915,0,1689:95:206:255
1034	235060	.	T	G	1014.77	PASS	.	GT:AD:DP:GQ:PL:PS:PQ:JQ	0|1:31,29:60:99:1043,0,1111:95:215:255
1034	235332	.	G	T	866.77	PASS	.	GT:AD:DP:GQ:PL:PS:PQ:JQ	0|1:37,23:60:99:895,0,1441:95:218:255
1034	235336	.	T	C	867.77	PASS	.	GT:AD:DP:GQ:PL:PS:PQ:JQ	0|1:35,23:58:99:896,0,1439:95:212:255
1034	235339	.	C	T	831.77	PASS	.	GT:AD:DP:GQ:PL:PS:PQ:JQ	0|1:35,23:58:99:860,0,1400:95:218:255
1034	235340	.	C	T	831.77	PASS	.	GT:AD:DP:GQ:PL:PS:PQ:JQ	0|1:35,23:58:99:860,0,1400:95:218:255
1034	235418	.	A	T	353.77	PASS	.	GT:AD:DP:GQ:PL:PS:PQ:JQ	0|1:20,13:33:99:382,0,719:95:179:255
1034	235549	.	T	G	799.77	PASS	.	GT:AD:DP:GQ:PL:PS:PQ:JQ	0|1:16,22:38:99:828,0,570:95:158:255
1034	236254	.	A	G	661.77	PASS	.	GT:AD:DP:GQ:PL:PS:PQ:JQ	0|1:43,20:63:99:690,0,1565:95:209:255
1034	236483	.	T	C	1314.77	PASS	.	GT:AD:DP:GQ:PL:PS:PQ:JQ	0|1:27,34:61:99:1343,0,1536:95:207:255
1034	236486	.	G	A	1314.77	PASS	.	GT:AD:DP:GQ:PL:PS:PQ:JQ	0|1:27,34:61:99:1343,0,1536:95:203:255
1034	236561	.	G	T	979.77	PASS	.	GT:AD:DP:GQ:PL:PS:PQ:JQ	0|1:28,26:54:99:1008,0,1057:95:203:255
1034	236574	.	T	C	1029.77	PASS	.	GT:AD:DP:GQ:PL:PS:PQ:JQ	0|1:25,27:52:99:1058,0,968:95:189:255
1034	236662	.	T	C	820.77	PASS	.	GT:AD:DP:GQ:PL:PS:PQ:JQ	0|1:25,24:49:99:849,0,903:95:200:255
1034	236717	.	T	G	1024.77	PASS	.	GT:AD:DP:GQ:PL:PS:PQ:JQ	0|1:26,27:53:99:1053,0,1014:95:206:255
1034	236722	.	A	T	1027.77	PASS	.	GT:AD:DP:GQ:PL:PS:PQ:JQ	0|1:25,27:52:99:1056,0,973:95:201:255
1034	236826	.	T	C	651.77	PASS	.	GT:AD:DP:GQ:PL:PS:PQ:JQ	0|1:35,20:55:99:680,0,1383:95:215:255
1034	236878	.	C	T	538.77	PASS	.	GT:AD:DP:GQ:PL:PS:PQ:JQ	0|1:37,17:54:99:567,0,1463:95:229:255
1034	236911	.	G	A	645.77	PASS	.	GT:AD:DP:GQ:PL:PS:PQ:JQ	0|1:37,18:55:99:674,0,1510:95:227:255
1034	236970	.	G	A	574.77	PASS	.	GT:AD:DP:GQ:PL:PS:PQ:JQ	0|1:39,19:58:99:603,0,1346:95:206:255
1034	237078	.	T	C	690.77	PASS	.	GT:AD:DP:GQ:PL:PS:PQ:JQ	0|1:40,22:62:99:719,0,1461:95:227:255
1034	237145	.	T	G	580.77	PASS	.	GT:AD:DP:GQ:PL:PS:PQ:JQ	0|1:31,16:47:99:609,0,1534:95:173:255
1034	237164	.	C	A	672.77	PASS	.	GT:AD:DP:GQ:PL:PS:PQ:JQ	0|1:31,19:50:99:701,0,1493:95:167:255
1034	237341	.	A	T	474.77	PASS	.	GT:AD:DP:GQ:PL:PS:PQ:JQ	0|1:21,14:35:99:503,0,840:95:164:255
1034	237507	.	C	A	916.77	PASS	.	GT:AD:DP:GQ:PL:PS:PQ:JQ	0|1:40,28:68:99:945,0,1463:95:220:255
1034	237605	.	G	T	1129.77	PASS	.	GT:AD:DP:GQ:PL:PS:PQ:JQ	0|1:36,34:70:99:1158,0,1216:95:241:255
1034	237796	.	C	T	1010.77	PASS	.	GT:AD:DP:GQ:PL:PS:PQ:JQ	0|1:36,29:65:99:1039,0,1263:95:237:255
1034	237854	.	A	T	1161.77	PASS	.	GT:AD:DP:GQ:PL:PS:PQ:JQ	0|1:32,28:60:99:1190,0,1308:95:230:255
1034	237864	.	T	A	1301.77	PASS	.	GT:AD:DP:GQ:PL:PS:PQ:JQ	0|1:34,36:70:99:1330,0,1368:95:251:255
1034	237943	.	T	C	1494.77	PASS	.	GT:AD:DP:GQ:PL:PS:PQ:JQ	0|1:37,38:75:99:1523,0,1470:95:236:255
1034	237964	.	A	T	1477.77	PASS	.	GT:AD:DP:GQ:PL:PS:PQ:JQ	0|1:38,41:79:99:1506,0,1488:95:253:255
1034	238061	.	G	A	951.77	PASS	.	GT:AD:DP:GQ:PL:PS:PQ:JQ	0|1:35,27:62:99:980,0,1451:95:251:255
1034	238156	.	T	C	945.77	PASS	.	GT:AD:DP:GQ:PL:PS:PQ:JQ	0|1:31,27:58:99:974,0,1046:95:252:255
1034	238306	.	A	G	596.77	PASS	.	GT:AD:DP:GQ:PL:PS:PQ:JQ	0|1:37,18:55:99:625,0,1390:95:207:255
1034	238486	.	C	T	964.77	PASS	.	GT:AD:DP:GQ:PL:PS:PQ:JQ	0|1:34,28:62:99:993,0,1193:95:220:255
1034	238580	.	C	T	906.77	PASS	.	GT:AD:DP:GQ:PL:PS:PQ:JQ	0|1:35,25:60:99:935,0,1235:95:219:255
1034	238777	.	G	A	917.77	PASS	.	GT:AD:DP:GQ:PL:PS:PQ:JQ	0|1:13,25:38:99:946,0,418:95:151:255
1034	238874	.	C	T	302.77	PASS	.	GT:AD:DP:GQ:PL:PS:PQ:JQ	0|1:12,10:22:99:331,0,728:95:160:255
1034	238904	.	C	T	463.77	PASS	.	GT:AD:DP:GQ:PL:PS:PQ:JQ	0|1:0,11:11:36:492,36,0:95:25:25
1034	239134	.	A	C	915.77	PASS	.	GT:AD:DP:GQ:PL:PS:PQ:JQ	0|1:35,24:59:99:944,0,1395:95:254:255
1034	239152	.	A	G	831.77	PASS	.	GT:AD:DP:GQ:PL:PS:PQ:JQ	0|1:34,23:57:99:860,0,1401:95:248:255
1034	239161	.	A	T	876.77	PASS	.	GT:AD:DP:GQ:PL:PS:PQ:JQ	0|1:34,24:58:99:905,0,1356:95:245:255
1034	239186	.	T	C	954.77	PASS	.	GT:AD:DP:GQ:PL:PS:PQ:JQ	0|1:33,25:58:99:983,0,1434:95:244:255
1034	239293	.	C	T	1148.77	PASS	.	GT:AD:DP:GQ:PL:PS:PQ:JQ	0|1:25,30:55:99:1177,0,940:95:200:255
1034	239441	.	G	A	1331.77	PASS	.	GT:AD:DP:GQ:PL:PS:PQ:JQ	0|1:36,39:75:99:1360,0,1180:95:236:255
1034	239557	.	T	C	1334.77	PASS	.	GT:AD:DP:GQ:PL:PS:PQ:JQ	0|1:32,40:72:99:1363,0,1213:95:231:255
1034	239612	.	A	G	1106.77	PASS	.	GT:AD:DP:GQ:PL:PS:PQ:JQ	0|1:33,32:65:99:1135,0,1247:95:234:255
1034	239838	.	A	G	796.77	PASS	.	GT:AD:DP:GQ:PL:PS:PQ:JQ	0|1:34,25:59:99:825,0,1878:95:223:255
1034	239931	.	A	G	482.77	PASS	.	GT:AD:DP:GQ:PL:PS:PQ:JQ	0|1:25,15:40:99:511,0,880:95:167:255
1034	240034	.	T	C	568.77	PASS	.	GT:AD:DP:GQ:PL:PS:PQ:JQ	0|1:16,17:33:99:597,0,612:95:162:255
1034	240091	.	T	C	531.77	PASS	.	GT:AD:DP:GQ:PL:PS:PQ:JQ	0|1:21,14:35:99:560,0,825:95:168:255
1034	240132	.	A	T	445.77	PASS	.	GT:AD:DP:GQ:PL:PS:PQ:JQ	0|1:24,13:37:99:474,0,969:95:173:255
1034	240140	.	A	T	475.77	PASS	.	GT:AD:DP:GQ:PL:PS:PQ:JQ	0|1:27,14:41:99:504,0,1130:95:177:255
1034	240152	.	T	A	502.77	PASS	.	GT:AD:DP:GQ:PL:PS:PQ:JQ	0|1:33,14:47:99:531,0,1330:95:191:255
1034	240394	.	C	T	1039.77	PASS	.	GT:AD:DP:GQ:PL:PS:PQ:JQ	0|1:32,32:64:99:1068,0,1072:95:211:255
1034	240608	.	C	A	1040.77	PASS	.	GT:AD:DP:GQ:PL:PS:PQ:JQ	0|1:34,31:65:99:1069,0,1278:95:210:255
1034	240720	.	C	T	706.77	PASS	.	GT:AD:DP:GQ:PL:PS:PQ:JQ	0|1:27,22:49:99:735,0,1015:95:192:255
1034	240837	.	A	G	579.77	PASS	.	GT:AD:DP:GQ:PL:PS:PQ:JQ	0|1:39,21:60:99:608,0,1367:95:225:255
1034	240898	.	C	G	697.77	PASS	.	GT:AD:DP:GQ:PL:PS:PQ:JQ	0|1:35,20:55:99:726,0,1398:95:220:255
1034	240983	.	C	T	572.77	PASS	.	GT:AD:DP:GQ:PL:PS:PQ:JQ	0|1:41,21:62:99:601,0,1465:95:233:255
1034	241016	.	G	A	737.77	PASS	.	GT:AD:DP:GQ:PL:PS:PQ:JQ	0|1:44,25:69:99:766,0,1639:95:249:255
1034	241200	.	T	C	1178.77	PASS	.	GT:AD:DP:GQ:PL:PS:PQ:JQ	0|1:30,32:62:99:1207,0,2201:95:210:255
1034	241217	.	T	G	1126.77	PASS	.	GT:AD:DP:GQ:PL:PS:PQ:JQ	0|1:30,31:61:99:1155,0,2229:95:212:255
1034	241377	.	G	C	1005.77	PASS	.	GT:AD:DP:GQ:PL:PS:PQ:JQ	0|1:23,29:52:99:1034,0,848:95:204:255
1034	241410	.	T	C	1104.77	PASS	.	GT:AD:DP:GQ:PL:PS:PQ:JQ	0|1:16,29:45:99:1133,0,539:95:182:255
1034	241526	.	G	C	1523.77	PASS	.	GT:AD:DP:GQ:PL:PS:PQ:JQ	0|1:34,40:74:99:1552,0,1458:95:232:255
1034	242253	.	G	A	1149.77	PASS	.	GT:AD:DP:GQ:PL:PS:PQ:JQ	0|1:33,32:65:99:1178,0,1247:95:248:255
1034	242683	.	C	A	785.77	PASS	.	GT:AD:DP:GQ:PL:PS:PQ:JQ	0|1:39,23:62:99:814,0,1501:95:248:255
1034	243672	.	T	C	466.77	PASS	.	GT:AD:DP:GQ:PL:PS:PQ:JQ	0|1:7,14:21:99:495,0,208:95:80:255
1034	243870	.	C	T	768.77	PASS	.	GT:AD:DP:GQ:PL:PS:PQ:JQ	0|1:28,22:50:99:797,0,948:95:207:255
1034	243955	.	T	G	475.77	PASS	.	GT:AD:DP:GQ:PL:PS:PQ:JQ	0|1:26,14:40:99:504,0,1299:95:183:255
1034	244245	.	A	G	482.77	PASS	.	GT:AD:DP:GQ:PL:PS:PQ:JQ	0|1:28,18:46:99:511,0,1016:95:126:255
1034	244263	.	T	C	568.77	PASS	.	GT:AD:DP:GQ:PL:PS:PQ:JQ	0|1:36,20:56:99:597,0,1308:95:188:255
1034	244311	.	T	G	826.77	PASS	.	GT:AD:DP:GQ:PL:PS:PQ:JQ	0|1:28,25:53:99:855,0,1020:95:182:255
1034	245085	.	A	C	1126.77	PASS	.	GT:AD:DP:GQ:PL:PS:PQ:JQ	0|1:39,30:69:99:1155,0,9017:95:244:255
1034	245216	.	C	A	1068.77	PASS	.	GT:AD:DP:GQ:PL:PS:PQ:JQ	0|1:30,30:60:99:1097,0,1065:95:239:255
1034	245286	.	T	C	1100.77	PASS	.	GT:AD:DP:GQ:PL:PS:PQ:JQ	0|1:30,32:62:99:1129,0,993:95:230:255
1034	245830	.	G	C	747.77	PASS	.	GT:AD:DP:GQ:PL:PS:PQ:JQ	0|1:19,22:41:99:776,0,591:95:163:255
1034	246014	.	A	G	830.77	PASS	.	GT:AD:DP:GQ:PL:PS:PQ:JQ	0|1:25,25:50:99:859,0,969:95:179:255
1034	246547	.	G	T	862.77	PASS	.	GT:AD:DP:GQ:PL:PS:PQ:JQ	0|1:37,27:64:99:891,0,1386:95:228:255
1034	246685	.	T	G	1002.77	PASS	.	GT:AD:DP:GQ:PL:PS:PQ:JQ	0|1:51,30:81:99:1031,0,2995:95:255:255
1034	246711	.	G	A	1019.77	PASS	.	GT:AD:DP:GQ:PL:PS:PQ:JQ	0|1:53,29:82:99:1048,0,3050:95:255:255
1034	247319	.	C	T	988.77	PASS	.	GT:AD:DP:GQ:PL:PS:PQ:JQ	0|1:34,28:62:99:1017,0,1205:95:209:255
1034	247376	.	T	A	968.77	PASS	.	GT:AD:DP:GQ:PL:PS:PQ:JQ	0|1:35,29:64:99:997,0,1268:95:225:255
1034	247419	.	A	C	824.77	PASS	.	GT:AD:DP:GQ:PL:PS:PQ:JQ	0|1:31,23:54:99:853,0,1140:95:209:255
1034	247470	.	G	A	882.77	PASS	.	GT:AD:DP:GQ:PL:PS:PQ:JQ	0|1:23,24:47:99:911,0,936:95:230:255
1034	247479	.	G	A	784.77	PASS	.	GT:AD:DP:GQ:PL:PS:PQ:JQ	0|1:23,21:44:99:813,0,903:95:230:255
1034	247484	.	G	A	787.77	PASS	.	GT:AD:DP:GQ:PL:PS:PQ:JQ	0|1:22,19:41:99:816,0,861:95:247:255
1034	247556	.	G	A	253.77	PASS	.	GT:AD:DP:GQ:PL:PS:PQ:JQ	0|1:7,9:16:99:282,0,238:95:212:255
1034	247818	.	T	C	1297.77	PASS	.	GT:AD:DP:GQ:PL:PS:PQ:JQ	0|1:33,38:71:99:1326,0,1127:95:255:255
1034	247905	.	A	G	1017.77	PASS	.	GT:AD:DP:GQ:PL:PS:PQ:JQ	0|1:14,24:38:99:1046,0,569:95:197:255
1034	247926	.	G	A	766.77	PASS	.	GT:AD:DP:GQ:PL:PS:PQ:JQ	0|1:15,18:33:99:795,0,578:95:199:255
1034	248034	.	T	G	1094.77	PASS	.	GT:AD:DP:GQ:PL:PS:PQ:JQ	0|1:36,34:70:99:1123,0,1292:95:251:255
1034	248109	.	C	G	1299.77	PASS	.	GT:AD:DP:GQ:PL:PS:PQ:JQ	0|1:33,34:67:99:1328,0,1479:95:248:255
1034	248113	.	T	A	1299.77	PASS	.	GT:AD:DP:GQ:PL:PS:PQ:JQ	0|1:32,34:66:99:1328,0,1488:95:252:255
1034	248145	.	C	G	1163.77	PASS	.	GT:AD:DP:GQ:PL:PS:PQ:JQ	0|1:30,34:64:99:1192,0,1108:95:249:255
1034	248315	.	A	G	185.77	PASS	.	GT:AD:DP:GQ:PL:PS:PQ:JQ	0|1:24,6:30:99:214,0,1056:95:143:255
1034	248747	.	T	C	856.77	PASS	.	GT:AD:DP:GQ:PL:PS:PQ:JQ	0|1:39,24:63:99:885,0,1525:95:233:255
1034	248760	.	A	G	973.77	PASS	.	GT:AD:DP:GQ:PL:PS:PQ:JQ	0|1:37,26:63:99:1002,0,1556:95:231:255
1034	248761	.	T	A	973.77	PASS	.	GT:AD:DP:GQ:PL:PS:PQ:JQ	0|1:37,26:63:99:1002,0,1556:95:231:255
1034	248788	.	C	T	930.77	PASS	.	GT:AD:DP:GQ:PL:PS:PQ:JQ	0|1:30,25:55:99:959,0,1179:95:189:255
1034	248801	.	C	G	814.77	PASS	.	GT:AD:DP:GQ:PL:PS:PQ:JQ	0|1:27,22:49:99:843,0,1068:95:215:255
1034	248844	.	T	G	771.77	PASS	.	GT:AD:DP:GQ:PL:PS:PQ:JQ	0|1:29,26:55:99:800,0,1097:95:227:255
1034	248894	.	A	G	711.77	PASS	.	GT:AD:DP:GQ:PL:PS:PQ:JQ	0|1:33,20:53:99:740,0,1325:95:198:255
1034	248897	.	G	T	705.77	PASS	.	GT:AD:DP:GQ:PL:PS:PQ:JQ	0|1:35,20:55:99:734,0,1409:95:203:255
1034	248899	.	C	T	705.77	PASS	.	GT:AD:DP:GQ:PL:PS:PQ:JQ	0|1:35,20:55:99:734,0,1409:95:203:255
1034	248902	.	T	A	621.77	PASS	.	GT:AD:DP:GQ:PL:PS:PQ:JQ	0|1:35,17:52:99:650,0,1415:95:200:255
1034	248964	.	A	T	678.77	PASS	.	GT:AD:DP:GQ:PL:PS:PQ:JQ	0|1:43,18:61:99:707,0,1670:95:215:255
1034	248985	.	C	T	759.77	PASS	.	GT:AD:DP:GQ:PL:PS:PQ:JQ	0|1:44,21:65:99:788,0,1823:95:244:255
1034	248994	.	G	A	723.77	PASS	.	GT:AD:DP:GQ:PL:PS:PQ:JQ	0|1:43,21:64:99:752,0,1726:95:248:255
1034	249031	.	A	T	765.77	PASS	.	GT:AD:DP:GQ:PL:PS:PQ:JQ	0|1:42,22:64:99:794,0,1731:95:248:255
1034	249043	.	T	C	809.77	PASS	.	GT:AD:DP:GQ:PL:PS:PQ:JQ	0|1:41,23:64:99:838,0,1691:95:252:255
1034	249120	.	C	A	714.77	PASS	.	GT:AD:DP:GQ:PL:PS:PQ:JQ	0|1:31,23:54:99:743,0,1129:95:200:255
1034	249262	.	C	A	631.77	PASS	.	GT:AD:DP:GQ:PL:PS:PQ:JQ	0|1:25,17:42:99:660,0,990:95:161:255
1034	249422	.	A	G	591.77	PASS	.	GT:AD:DP:GQ:PL:PS:PQ:JQ	0|1:45,18:63:99:620,0,1835:95:97:255
1034	249506	.	G	C	1104.77	PASS	.	GT:AD:DP:GQ:PL:PS:PQ:JQ	0|1:56,29:85:99:1133,0,3291:95:255:255
1034	249518	.	A	G	1317.77	PASS	.	GT:AD:DP:GQ:PL:PS:PQ:JQ	0|1:54,36:90:99:1346,0,3283:95:255:255
1034	249521	.	C	G	1278.77	PASS	.	GT:AD:DP:GQ:PL:PS:PQ:JQ	0|1:54,35:89:99:1307,0,3248:95:255:255
1034	249590	.	T	C	1292.77	PASS	.	GT:AD:DP:GQ:PL:PS:PQ:JQ	0|1:46,38:84:99:1321,0,1553:95:255:255
1034	249781	.	A	G	1327.77	PASS	.	GT:AD:DP:GQ:PL:PS:PQ:JQ	0|1:43,36:79:99:1356,0,2691:95:255:255
1034	249792	.	G	C	1285.77	PASS	.	GT:AD:DP:GQ:PL:PS:PQ:JQ	0|1:42,35:77:99:1314,0,2685:95:255:255
1034	249826	.	G	T	1136.77	PASS	.	GT:AD:DP:GQ:PL:PS:PQ:JQ	0|1:37,29:66:99:1165,0,2275:95:218:255
1034	249838	.	G	A	1169.77	PASS	.	GT:AD:DP:GQ:PL:PS:PQ:JQ	0|1:33,31:64:99:1198,0,2195:95:230:255
1034	250259	.	C	T	1109.77	PASS	.	GT:AD:DP:GQ:PL:PS:PQ:JQ	0|1:32,32:64:99:1138,0,1206:95:240:255
1034	250289	.	G	C	1108.77	PASS	.	GT:AD:DP:GQ:PL:PS:PQ:JQ	0|1:32,34:66:99:1137,0,1102:95:230:255
1034	250412	.	T	C	982.77	PASS	.	GT:AD:DP:GQ:PL:PS:PQ:JQ	0|1:31,34:65:99:1011,0,1091:95:232:255
1034	250448	.	G	A	1188.77	PASS	.	GT:AD:DP:GQ:PL:PS:PQ:JQ	0|1:31,36:67:99:1217,0,1032:95:247:255
1034	250732	.	T	C	1184.77	PASS	.	GT:AD:DP:GQ:PL:PS:PQ:JQ	1|0:34,35:69:99:1213,0,2062:95:255:255
1034	250821	.	C	G	826.77	PASS	.	GT:AD:DP:GQ:PL:PS:PQ:JQ	1|0:32,23:55:99:855,0,1339:95:228:255
1034	250877	.	T	C	657.77	PASS	.	GT:AD:DP:GQ:PL:PS:PQ:JQ	1|0:39,22:61:99:686,0,1398:95:255:255
1034	250955	.	T	C	708.77	PASS	.	GT:AD:DP:GQ:PL:PS:PQ:JQ	1|0:27,19:46:99:737,0,1000:95:54:255
1034	251524	.	A	G	719.77	PASS	.	GT:AD:DP:GQ:PL:PS:PQ:JQ	0|1:31,22:53:99:748,0,1084:95:228:255
1034	251621	.	C	G	1131.77	PASS	.	GT:AD:DP:GQ:PL:PS:PQ:JQ	0|1:33,30:63:99:1160,0,2570:95:230:255
1034	251637	.	T	C	1291.77	PASS	.	GT:AD:DP:GQ:PL:PS:PQ:JQ	0|1:32,34:66:99:1320,0,2509:95:225:255
1034	252221	.	C	T	763.77	PASS	.	GT:AD:DP:GQ:PL:PS:PQ:JQ	0|1:28,24:52:99:792,0,937:95:255:255
1034	252312	.	G	C	908.77	PASS	.	GT:AD:DP:GQ:PL:PS:PQ:JQ	0|1:28,23:51:99:937,0,1313:95:253:255
1034	252339	.	A	G	1224.77	PASS	.	GT:AD:DP:GQ:PL:PS:PQ:JQ	0|1:30,32:62:99:1253,0,1425:95:255:255
1034	252352	.	T	C	1167.77	PASS	.	GT:AD:DP:GQ:PL:PS:PQ:JQ	0|1:30,31:61:99:1196,0,1638:95:255:255
1034	252379	.	G	A	1401.77	PASS	.	GT:AD:DP:GQ:PL:PS:PQ:JQ	0|1:40,36:76:99:1430,0,1719:95:255:255
1034	252407	.	C	A	1332.77	PASS	.	GT:AD:DP:GQ:PL:PS:PQ:JQ	0|1:37,36:73:99:1361,0,1407:95:255:255
1034	252707	.	T	G	1126.77	PASS	.	GT:AD:DP:GQ:PL:PS:PQ:JQ	0|1:29,31:60:99:1155,0,3929:95:253:255
1034	252737	.	T	C	814.77	PASS	.	GT:AD:DP:GQ:PL:PS:PQ:JQ	0|1:29,22:51:99:843,0,4398:95:215:255
1034	252744	.	C	G	817.77	PASS	.	GT:AD:DP:GQ:PL:PS:PQ:JQ	0|1:28,21:49:99:846,0,4281:95:201:255
1034	252760	.	G	A	805.77	PASS	.	GT:AD:DP:GQ:PL:PS:PQ:JQ	0|1:28,22:50:99:834,0,4096:95:214:255
1034	252843	.	G	A	957.77	PASS	.	GT:AD:DP:GQ:PL:PS:PQ:JQ	0|1:33,25:58:99:986,0,3059:95:206:255
1034	252861	.	T	A	1090.77	PASS	.	GT:AD:DP:GQ:PL:PS:PQ:JQ	0|1:29,29:58:99:1119,0,2895:95:188:255
1034	252919	.	G	C	831.77	PASS	.	GT:AD:DP:GQ:PL:PS:PQ:JQ	0|1:21,22:43:99:860,0,816:95:206:255
1034	252930	.	C	A	661.77	PASS	.	GT:AD:DP:GQ:PL:PS:PQ:JQ	0|1:22,17:39:99:690,0,870:95:186:255
1034	253065	.	T	A	238.77	PASS	.	GT:AD:DP:GQ:PL:PS:PQ:JQ	0|1:14,8:22:99:267,0,523:95:135:255
1034	253310	.	G	T	487.77	PASS	.	GT:AD:DP:GQ:PL:PS:PQ:JQ	0|1:25,15:40:99:516,0,806:95:183:255
1034	253379	.	T	C	392.77	PASS	.	GT:AD:DP:GQ:PL:PS:PQ:JQ	0|1:26,13:39:99:421,0,987:95:185:255
1034	253633	.	C	G	772.77	PASS	.	GT:AD:DP:GQ:PL:PS:PQ:JQ	0|1:37,26:63:99:801,0,1349:95:226:255
1034	253860	.	C	T	1416.77	PASS	.	GT:AD:DP:GQ:PL:PS:PQ:JQ	0|1:36,37:73:99:1445,0,1466:95:255:255
1034	253866	.	T	C	1413.77	PASS	.	GT:AD:DP:GQ:PL:PS:PQ:JQ	0|1:35,36:71:99:1442,0,1463:95:255:255
1034	254014	.	T	C	757.77	PASS	.	GT:AD:DP:GQ:PL:PS:PQ:JQ	0|1:32,21:53:99:786,0,1214:95:196:255
1034	254112	.	C	A	868.77	PASS	.	GT:AD:DP:GQ:PL:PS:PQ:JQ	0|1:24,21:45:99:897,0,1015:95:166:255
1034	254163	.	A	G	985.77	PASS	.	GT:AD:DP:GQ:PL:PS:PQ:JQ	0|1:25,26:51:99:1014,0,1051:95:203:255
1034	254197	.	G	C	1351.77	PASS	.	GT:AD:DP:GQ:PL:PS:PQ:JQ	0|1:32,36:68:99:1380,0,1217:95:230:255
1034	254201	.	C	T	1058.77	PASS	.	GT:AD:DP:GQ:PL:PS:PQ:JQ	0|1:32,36:68:99:1087,0,1262:95:189:255
1034	254219	.	C	T	1511.77	PASS	.	GT:AD:DP:GQ:PL:PS:PQ:JQ	0|1:32,38:70:99:1540,0,1221:95:232:255
1034	254220	.	A	G	1511.77	PASS	.	GT:AD:DP:GQ:PL:PS:PQ:JQ	0|1:32,39:71:99:1540,0,1221:95:235:255
1034	254221	.	C	T	1511.77	PASS	.	GT:AD:DP:GQ:PL:PS:PQ:JQ	0|1:32,39:71:99:1540,0,1221:95:229:255
1034	254322	.	A	G	1177.77	PASS	.	GT:AD:DP:GQ:PL:PS:PQ:JQ	0|1:21,31:52:99:1206,0,1262:95:185:255
1034	254324	.	A	T	1177.77	PASS	.	GT:AD:DP:GQ:PL:PS:PQ:JQ	0|1:21,28:49:99:1206,0,1262:95:176:255
1034	254465	.	A	C	646.77	PASS	.	GT:AD:DP:GQ:PL:PS:PQ:JQ	0|1:12,17:29:99:675,0,453:95:150:255
1034	254548	.	A	G	129.77	PASS	.	GT:AD:DP:GQ:PL:PS:PQ:JQ	0|1:12,6:18:99:158,0,385:95:106:255
1034	254569	.	C	T	221.77	PASS	.	GT:AD:DP:GQ:PL:PS:PQ:JQ	0|1:9,7:16:99:250,0,345:95:77:255
1034	254575	.	C	T	414.77	PASS	.	GT:AD:DP:GQ:PL:PS:PQ:JQ	0|1:12,12:24:99:443,0,384:95:128:255
1034	254639	.	T	C	584.77	PASS	.	GT:AD:DP:GQ:PL:PS:PQ:JQ	0|1:23,17:40:99:613,0,889:95:179:255
1034	254720	.	C	T	897.77	PASS	.	GT:AD:DP:GQ:PL:PS:PQ:JQ	0|1:28,24:52:99:926,0,1582:95:201:255
1034	254739	.	C	T	756.77	PASS	.	GT:AD:DP:GQ:PL:PS:PQ:JQ	0|1:32,21:53:99:785,0,1760:95:191:255
1034	254740	.	T	C	756.77	PASS	.	GT:AD:DP:GQ:PL:PS:PQ:JQ	0|1:32,21:53:99:785,0,1760:95:194:255
1034	254760	.	C	T	801.77	PASS	.	GT:AD:DP:GQ:PL:PS:PQ:JQ	0|1:29,22:51:99:830,0,1258:95:185:255
1034	255010	.	T	G	1069.77	PASS	.	GT:AD:DP:GQ:PL:PS:PQ:JQ	0|1:33,29:62:99:1098,0,2495:95:216:255
1034	255022	.	G	A	1047.77	PASS	.	GT:AD:DP:GQ:PL:PS:PQ:JQ	0|1:32,27:59:99:1076,0,2493:95:206:255
1034	255231	.	G	A	1084.77	PASS	.	GT:AD:DP:GQ:PL:PS:PQ:JQ	0|1:25,31:56:99:1113,0,885:95:193:255
1034	255302	.	C	T	791.77	PASS	.	GT:AD:DP:GQ:PL:PS:PQ:JQ	0|1:22,25:47:99:820,0,767:95:170:255
1034	255612	.	A	G	687.77	PASS	.	GT:AD:DP:GQ:PL:PS:PQ:JQ	0|1:28,22:50:99:716,0,1046:95:191:255
1034	255697	.	A	C	978.77	PASS	.	GT:AD:DP:GQ:PL:PS:PQ:JQ	0|1:27,27:54:99:1007,0,970:95:207:255
1034	255906	.	A	G	799.77	PASS	.	GT:AD:DP:GQ:PL:PS:PQ:JQ	0|1:18,21:39:99:828,0,823:95:173:255
1034	255916	.	G	A	838.77	PASS	.	GT:AD:DP:GQ:PL:PS:PQ:JQ	0|1:17,20:37:99:867,0,778:95:152:255
1034	256157	.	T	C	572.77	PASS	.	GT:AD:DP:GQ:PL:PS:PQ:JQ	0|1:29,18:47:99:601,0,1012:95:182:255
1034	256194	.	A	G	781.77	PASS	.	GT:AD:DP:GQ:PL:PS:PQ:JQ	0|1:27,22:49:99:810,0,1541:95:190:255
1034	256213	.	C	T	665.77	PASS	.	GT:AD:DP:GQ:PL:PS:PQ:JQ	0|1:25,19:44:99:694,0,1524:95:182:255
1034	256225	.	A	G	748.77	PASS	.	GT:AD:DP:GQ:PL:PS:PQ:JQ	0|1:25,20:45:99:777,0,1430:95:185:255
1034	256307	.	G	C	1123.77	PASS	.	GT:AD:DP:GQ:PL:PS:PQ:JQ	0|1:31,30:61:99:1152,0,1173:95:230:255
1034	256333	.	G	A	1104.77	PASS	.	GT:AD:DP:GQ:PL:PS:PQ:JQ	0|1:27,29:56:99:1133,0,1043:95:221:255
1034	256471	.	T	A	720.77	PASS	.	GT:AD:DP:GQ:PL:PS:PQ:JQ	0|1:21,20:41:99:749,0,745:95:200:255
1034	256498	.	C	G	1041.77	PASS	.	GT:AD:DP:GQ:PL:PS:PQ:JQ	0|1:26,30:56:99:1070,0,903:95:227:255
1034	256684	.	C	T	567.77	PASS	.	GT:AD:DP:GQ:PL:PS:PQ:JQ	0|1:24,18:42:99:596,0,887:95:193:255
1034	256736	.	T	C	436.77	PASS	.	GT:AD:DP:GQ:PL:PS:PQ:JQ	0|1:27,12:39:99:465,0,1060:95:187:255
1034	256753	.	C	A	517.77	PASS	.	GT:AD:DP:GQ:PL:PS:PQ:JQ	0|1:27,15:42:99:546,0,1131:95:195:255
1034	256787	.	C	T	534.77	PASS	.	GT:AD:DP:GQ:PL:PS:PQ:JQ	0|1:28,16:44:99:563,0,1074:95:194:255
1034	256828	.	T	C	873.77	PASS	.	GT:AD:DP:GQ:PL:PS:PQ:JQ	0|1:26,27:53:99:902,0,853:95:214:255
1034	256856	.	T	C	903.77	PASS	.	GT:AD:DP:GQ:PL:PS:PQ:JQ	0|1:30,28:58:99:932,0,1035:95:188:255
1034	256961	.	C	T	718.73	PASS	.	GT:AD:DP:GQ:PL:PS:PQ:JQ	0|1:28,20:48:99:756,0,1115:95:206:255
1034	257032	.	A	G	864.77	PASS	.	GT:AD:DP:GQ:PL:PS:PQ:JQ	0|1:28,26:54:99:893,0,909:95:176:255
1034	257190	.	T	C	747.77	PASS	.	GT:AD:DP:GQ:PL:PS:PQ:JQ	0|1:33,22:55:99:776,0,1694:95:216:255
1034	257210	.	T	G	823.77	PASS	.	GT:AD:DP:GQ:PL:PS:PQ:JQ	0|1:35,24:59:99:852,0,1735:95:242:255
1034	257361	.	A	T	1323.77	PASS	.	GT:AD:DP:GQ:PL:PS:PQ:JQ	0|1:46,43:89:99:1352,0,1694:95:255:255
1034	257724	.	G	A	1359.77	PASS	.	GT:AD:DP:GQ:PL:PS:PQ:JQ	0|1:34,39:73:99:1388,0,1203:95:255:255
1034	257819	.	C	T	1067.77	PASS	.	GT:AD:DP:GQ:PL:PS:PQ:JQ	0|1:33,30:63:99:1096,0,1160:95:254:255
1034	257852	.	A	G	831.77	PASS	.	GT:AD:DP:GQ:PL:PS:PQ:JQ	0|1:27,23:50:99:860,0,1007:95:216:255
1034	257911	.	G	T	616.77	PASS	.	GT:AD:DP:GQ:PL:PS:PQ:JQ	0|1:23,17:40:99:645,0,911:95:179:255
1034	257984	.	T	C	1077.77	PASS	.	GT:AD:DP:GQ:PL:PS:PQ:JQ	0|1:21,28:49:99:1106,0,839:95:209:255
1034	257988	.	G	T	1119.77	PASS	.	GT:AD:DP:GQ:PL:PS:PQ:JQ	0|1:22,28:50:99:1148,0,836:95:215:255
1034	258007	.	G	A	1213.77	PASS	.	GT:AD:DP:GQ:PL:PS:PQ:JQ	0|1:24,31:55:99:1242,0,869:95:227:255
1034	258155	.	G	A	719.77	PASS	.	GT:AD:DP:GQ:PL:PS:PQ:JQ	0|1:17,20:37:99:748,0,774:95:210:255
1034	258171	.	C	T	680.77	PASS	.	GT:AD:DP:GQ:PL:PS:PQ:JQ	0|1:16,19:35:99:709,0,735:95:207:255
1034	258199	.	A	T	565.77	PASS	.	GT:AD:DP:GQ:PL:PS:PQ:JQ	0|1:9,14:23:99:594,0,609:95:177:255
1034	258234	.	T	C	142.73	PASS	.	GT:AD:DP:GQ:PL:PS:PQ:JQ	0|1:9,5:14:99:180,0,498:95:85:255
1034	258449	.	G	A	956.77	PASS	.	GT:AD:DP:GQ:PL:PS:PQ:JQ	0|1:28,28:56:99:985,0,979:95:209:255
1034	258561	.	T	C	886.77	PASS	.	GT:AD:DP:GQ:PL:PS:PQ:JQ	0|1:27,26:53:99:915,0,1051:95:194:255
1034	258604	.	A	G	1003.77	PASS	.	GT:AD:DP:GQ:PL:PS:PQ:JQ	0|1:33,29:62:99:1032,0,1146:95:218:255
1034	258833	.	C	T	926.77	PASS	.	GT:AD:DP:GQ:PL:PS:PQ:JQ	0|1:35,28:63:99:955,0,1212:95:255:255
1034	258958	.	T	C	1445.77	PASS	.	GT:AD:DP:GQ:PL:PS:PQ:JQ	0|1:34,39:73:99:1474,0,1188:95:248:255
1034	259088	.	T	C	1392.77	PASS	.	GT:AD:DP:GQ:PL:PS:PQ:JQ	0|1:30,36:66:99:1421,0,1841:95:215:255
1034	259245	.	G	T	835.77	PASS	.	GT:AD:DP:GQ:PL:PS:PQ:JQ	0|1:31,23:54:99:864,0,2133:95:192:255
1034	259266	.	C	A	811.77	PASS	.	GT:AD:DP:GQ:PL:PS:PQ:JQ	0|1:28,22:50:99:840,0,2005:95:174:255
1034	259650	.	C	T	733.77	PASS	.	GT:AD:DP:GQ:PL:PS:PQ:JQ	0|1:23,20:43:99:762,0,1746:95:155:255
1034	259663	.	T	A	679.77	PASS	.	GT:AD:DP:GQ:PL:PS:PQ:JQ	0|1:27,19:46:99:708,0,1884:95:164:255
1034	259792	.	A	G	1007.77	PASS	.	GT:AD:DP:GQ:PL:PS:PQ:JQ	0|1:35,31:66:99:1036,0,1043:95:217:255
1034	259984	.	A	G	898.77	PASS	.	GT:AD:DP:GQ:PL:PS:PQ:JQ	0|1:34,26:60:99:927,0,1208:95:236:255
1034	260029	.	T	C	640.77	PASS	.	GT:AD:DP:GQ:PL:PS:PQ:JQ	0|1:29,18:47:99:669,0,1103:95:221:255
1034	260138	.	C	T	963.77	PASS	.	GT:AD:DP:GQ:PL:PS:PQ:JQ	0|1:12,25:37:99:992,0,505:95:164:255
1034	260470	.	T	A	379.77	PASS	.	GT:AD:DP:GQ:PL:PS:PQ:JQ	0|1:30,19:49:99:408,0,1014:95:179:255
1034	260499	.	A	T	810.77	PASS	.	GT:AD:DP:GQ:PL:PS:PQ:JQ	0|1:24,22:46:99:839,0,1044:95:185:255
1034	260509	.	C	A	772.77	PASS	.	GT:AD:DP:GQ:PL:PS:PQ:JQ	0|1:27,20:47:99:801,0,1131:95:189:255
1034	260533	.	C	A	788.77	PASS	.	GT:AD:DP:GQ:PL:PS:PQ:JQ	0|1:25,22:47:99:817,0,873:95:186:255
1034	260557	.	C	T	691.77	PASS	.	GT:AD:DP:GQ:PL:PS:PQ:JQ	0|1:24,19:43:99:720,0,935:95:143:255
1034	260558	.	T	C	691.77	PASS	.	GT:AD:DP:GQ:PL:PS:PQ:JQ	0|1:24,19:43:99:720,0,935:95:164:255
1034	260648	.	T	C	540.77	PASS	.	GT:AD:DP:GQ:PL:PS:PQ:JQ	0|1:28,19:47:99:569,0,894:95:205:255
1034	260706	.	T	C	706.77	PASS	.	GT:AD:DP:GQ:PL:PS:PQ:JQ	0|1:20,18:38:99:735,0,1041:95:218:255
1034	261118	.	T	C	451.77	PASS	.	GT:AD:DP:GQ:PL:PS:PQ:JQ	0|1:25,14:39:99:480,0,1718:95:179:255
1034	261156	.	C	T	665.77	PASS	.	GT:AD:DP:GQ:PL:PS:PQ:JQ	0|1:32,20:52:99:694,0,2001:95:196:255
1034	261454	.	T	G	1203.77	PASS	.	GT:AD:DP:GQ:PL:PS:PQ:JQ	0|1:28,34:62:99:1232,0,1033:95:239:255
1034	261598	.	G	A	1314.77	PASS	.	GT:AD:DP:GQ:PL:PS:PQ:JQ	0|1:29,35:64:99:1343,0,1038:95:233:255
1034	261639	.	G	T	1284.77	PASS	.	GT:AD:DP:GQ:PL:PS:PQ:JQ	0|1:22,32:54:99:1313,0,955:95:209:255
1034	261665	.	C	T	1358.77	PASS	.	GT:AD:DP:GQ:PL:PS:PQ:JQ	0|1:20,33:53:99:1387,0,861:95:203:255
1034	261787	.	C	T	1284.77	PASS	.	GT:AD:DP:GQ:PL:PS:PQ:JQ	0|1:22,35:57:99:1313,0,1038:95:209:255
1034	261873	.	T	C	993.77	PASS	.	GT:AD:DP:GQ:PL:PS:PQ:JQ	0|1:16,27:43:99:1022,0,567:95:150:255
1034	261907	.	C	A	997.77	PASS	.	GT:AD:DP:GQ:PL:PS:PQ:JQ	0|1:13,26:39:99:1026,0,465:95:155:255
1034	262041	.	G	A	1013.77	PASS	.	GT:AD:DP:GQ:PL:PS:PQ:JQ	0|1:20,29:49:99:1042,0,659:95:173:255
1034	262199	.	A	C	1006.77	PASS	.	GT:AD:DP:GQ:PL:PS:PQ:JQ	0|1:18,26:44:99:1035,0,1141:95:174:255
1034	262202	.	A	T	1006.77	PASS	.	GT:AD:DP:GQ:PL:PS:PQ:JQ	0|1:19,26:45:99:1035,0,1141:95:173:255
1034	262362	.	C	G	1166.77	PASS	.	GT:AD:DP:GQ:PL:PS:PQ:JQ	0|1:30,32:62:99:1195,0,990:95:233:255
1034	262396	.	A	G	1024.77	PASS	.	GT:AD:DP:GQ:PL:PS:PQ:JQ	0|1:27,30:57:99:1053,0,924:95:215:255
1034	262458	.	G	C	1832.77	PASS	.	GT:AD:DP:GQ:PL:PS:PQ:JQ	0|1:28,47:75:99:1861,0,5204:95:243:255
1034	262469	.	A	T	1944.77	PASS	.	GT:AD:DP:GQ:PL:PS:PQ:JQ	0|1:28,46:74:99:1973,0,5503:95:237:255
1034	262507	.	G	T	1800.77	PASS	.	GT:AD:DP:GQ:PL:PS:PQ:JQ	0|1:33,45:78:99:1829,0,8618:95:255:255
1034	262526	.	G	A	1590.77	PASS	.	GT:AD:DP:GQ:PL:PS:PQ:JQ	0|1:34,41:75:99:1619,0,9217:95:255:255
1034	262541	.	A	T	1746.77	PASS	.	GT:AD:DP:GQ:PL:PS:PQ:JQ	0|1:36,43:79:99:1775,0,10147:95:255:255
1034	262573	.	G	C	1523.77	PASS	.	GT:AD:DP:GQ:PL:PS:PQ:JQ	0|1:39,36:75:99:1552,0,9556:95:255:255
1034	262585	.	A	G	1225.77	PASS	.	GT:AD:DP:GQ:PL:PS:PQ:JQ	0|1:38,32:70:99:1254,0,8689:95:233:255
1034	262622	.	C	T	1411.77	PASS	.	GT:AD:DP:GQ:PL:PS:PQ:JQ	0|1:34,37:71:99:1440,0,1334:95:255:255
1034	262651	.	G	T	1374.77	PASS	.	GT:AD:DP:GQ:PL:PS:PQ:JQ	0|1:38,37:75:99:1403,0,1492:95:255:255
1034	262700	.	C	A	1396.77	PASS	.	GT:AD:DP:GQ:PL:PS:PQ:JQ	0|1:29,36:65:99:1425,0,1240:95:234:255
1034	262884	.	C	T	1571.77	PASS	.	GT:AD:DP:GQ:PL:PS:PQ:JQ	0|1:34,48:82:99:1600,0,1232:95:255:255
1034	263118	.	G	C	1385.77	PASS	.	GT:AD:DP:GQ:PL:PS:PQ:JQ	0|1:25,35:60:99:1414,0,1584:95:186:255
1034	263132	.	A	G	1351.77	PASS	.	GT:AD:DP:GQ:PL:PS:PQ:JQ	0|1:26,35:61:99:1380,0,1502:95:172:255
1034	263490	.	A	G	618.77	PASS	.	GT:AD:DP:GQ:PL:PS:PQ:JQ	0|1:26,18:44:99:647,0,912:95:161:255
1034	264239	.	A	C	1128.77	PASS	.	GT:AD:DP:GQ:PL:PS:PQ:JQ	0|1:28,29:57:99:1157,0,1998:95:180:255
1034	264252	.	G	A	1105.77	PASS	.	GT:AD:DP:GQ:PL:PS:PQ:JQ	0|1:28,29:57:99:1134,0,1918:95:203:255
1034	264474	.	C	T	1008.77	PASS	.	GT:AD:DP:GQ:PL:PS:PQ:JQ	0|1:25,30:55:99:1037,0,854:95:188:255
1034	264507	.	T	G	938.77	PASS	.	GT:AD:DP:GQ:PL:PS:PQ:JQ	0|1:21,27:48:99:967,0,669:95:172:255
1034	264576	.	T	G	681.77	PASS	.	GT:AD:DP:GQ:PL:PS:PQ:JQ	0|1:14,18:32:99:710,0,530:95:131:255
1034	264593	.	A	C	679.77	PASS	.	GT:AD:DP:GQ:PL:PS:PQ:JQ	0|1:16,18:34:99:708,0,618:95:142:255
1034	264597	.	C	T	676.77	PASS	.	GT:AD:DP:GQ:PL:PS:PQ:JQ	0|1:17,18:35:99:705,0,660:95:146:255
1034	264645	.	T	C	676.77	PASS	.	GT:AD:DP:GQ:PL:PS:PQ:JQ	0|1:20,19:39:99:705,0,734:95:183:255
1034	264728	.	C	T	714.77	PASS	.	GT:AD:DP:GQ:PL:PS:PQ:JQ	1|0:31,18:49:99:743,0,1283:95:176:255
1034	264747	.	T	G	675.77	PASS	.	GT:AD:DP:GQ:PL:PS:PQ:JQ	1|0:31,18:49:99:704,0,1244:95:188:255
1034	264794	.	G	C	829.77	PASS	.	GT:AD:DP:GQ:PL:PS:PQ:JQ	1|0:23,24:47:99:858,0,792:95:209:255
1034	264891	.	C	T	720.77	PASS	.	GT:AD:DP:GQ:PL:PS:PQ:JQ	0|1:25,21:46:99:749,0,932:95:195:255
1034	264945	.	T	C	934.77	PASS	.	GT:AD:DP:GQ:PL:PS:PQ:JQ	0|1:15,23:38:99:963,0,558:95:182:255
1034	265264	.	A	G	79.77	PASS	.	GT:AD:DP:GQ:PL:PS:PQ:JQ	1|0:20,4:24:99:108,0,818:95:149:255
1034	265283	.	C	T	91.77	PASS	.	GT:AD:DP:GQ:PL:PS:PQ:JQ	1|0:30,4:34:99:120,0,1245:95:182:255
1034	265307	.	T	A	58.77	PASS	.	GT:AD:DP:GQ:PL:PS:PQ:JQ	1|0:40,5:45:87:87,0,1700:95:206:255
1034	265309	.	A	C	55.77	PASS	.	GT:AD:DP:GQ:PL:PS:PQ:JQ	1|0:41,5:46:84:84,0,1742:95:182:255
1034	265315	.	T	C	91.77	PASS	.	GT:AD:DP:GQ:PL:PS:PQ:JQ	1|0:42,6:48:99:120,0,1785:95:227:255
1034	265322	.	A	T	88.77	PASS	.	GT:AD:DP:GQ:PL:PS:PQ:JQ	1|0:45,6:51:99:117,0,1807:95:218:255
1034	265578	.	T	G	394.77	PASS	.	GT:AD:DP:GQ:PL:PS:PQ:JQ	0|1:10,12:22:99:423,0,355:95:143:255
1034	265621	.	C	T	793.77	PASS	.	GT:AD:DP:GQ:PL:PS:PQ:JQ	0|1:20,20:40:99:822,0,777:95:218:255
1034	265636	.	C	T	729.77	PASS	.	GT:AD:DP:GQ:PL:PS:PQ:JQ	0|1:26,20:46:99:758,0,1068:95:217:255
1034	265672	.	G	A	508.77	PASS	.	GT:AD:DP:GQ:PL:PS:PQ:JQ	0|1:24,15:39:99:537,0,916:95:200:255
1034	266259	.	T	C	720.77	PASS	.	GT:AD:DP:GQ:PL:PS:PQ:JQ	0|1:23,24:47:99:749,0,869:95:176:255
1034	266350	.	G	A	574.77	PASS	.	GT:AD:DP:GQ:PL:PS:PQ:JQ	1|0:25,18:43:99:603,0,886:95:146:255
1034	266559	.	A	G	920.77	PASS	.	GT:AD:DP:GQ:PL:PS:PQ:JQ	0|1:33,26:59:99:949,0,1273:95:212:255
1034	266571	.	A	G	924.77	PASS	.	GT:AD:DP:GQ:PL:PS:PQ:JQ	0|1:32,23:55:99:953,0,1243:95:198:255
1034	266579	.	G	A	927.77	PASS	.	GT:AD:DP:GQ:PL:PS:PQ:JQ	0|1:29,24:53:99:956,0,1201:95:151:255
1034	266589	.	T	C	846.77	PASS	.	GT:AD:DP:GQ:PL:PS:PQ:JQ	0|1:29,23:52:99:875,0,1190:95:183:255
1034	266598	.	T	C	849.77	PASS	.	GT:AD:DP:GQ:PL:PS:PQ:JQ	0|1:29,23:52:99:878,0,1142:95:183:255
1034	266648	.	G	A	778.77	PASS	.	GT:AD:DP:GQ:PL:PS:PQ:JQ	0|1:25,21:46:99:807,0,987:95:168:255
1034	266650	.	A	G	778.77	PASS	.	GT:AD:DP:GQ:PL:PS:PQ:JQ	0|1:25,21:46:99:807,0,987:95:168:255
1034	266688	.	G	A	661.77	PASS	.	GT:AD:DP:GQ:PL:PS:PQ:JQ	0|1:22,18:40:99:690,0,870:95:167:255
1034	266732	.	A	C	926.77	PASS	.	GT:AD:DP:GQ:PL:PS:PQ:JQ	0|1:23,25:48:99:955,0,868:95:182:255
1034	266745	.	T	G	896.77	PASS	.	GT:AD:DP:GQ:PL:PS:PQ:JQ	0|1:19,24:43:99:925,0,726:95:128:255
1034	267053	.	A	G	253.77	PASS	.	GT:AD:DP:GQ:PL:PS:PQ:JQ	0|1:22,9:31:99:282,0,824:95:224:255
1034	267092	.	A	C	204.77	PASS	.	GT:AD:DP:GQ:PL:PS:PQ:JQ	0|1:16,6:22:99:233,0,651:95:122:255
1034	267098	.	C	T	163.77	PASS	.	GT:AD:DP:GQ:PL:PS:PQ:JQ	0|1:17,6:23:99:192,0,693:95:120:255
1034	267125	.	T	C	289.77	PASS	.	GT:AD:DP:GQ:PL:PS:PQ:JQ	0|1:16,9:25:99:318,0,606:95:122:255
1034	267476	.	G	A	206.77	PASS	.	GT:AD:DP:GQ:PL:PS:PQ:JQ	0|1:12,7:19:99:235,0,482:95:151:255
1034	267539	.	A	G	304.77	PASS	.	GT:AD:DP:GQ:PL:PS:PQ:JQ	0|1:15,8:23:99:333,0,603:95:156:255
1034	267575	.	A	T	407.77	PASS	.	GT:AD:DP:GQ:PL:PS:PQ:JQ	0|1:17,12:29:99:436,0,647:95:155:255
1034	267626	.	A	G	489.77	PASS	.	GT:AD:DP:GQ:PL:PS:PQ:JQ	0|1:22,14:36:99:518,0,3907:95:164:255
1034	267639	.	C	A	618.77	PASS	.	GT:AD:DP:GQ:PL:PS:PQ:JQ	0|1:21,15:36:99:647,0,4126:95:158:255
1034	267664	.	T	A	595.77	PASS	.	GT:AD:DP:GQ:PL:PS:PQ:JQ	0|1:14,16:30:99:624,0,3827:95:139:255
1034	267681	.	G	C	634.77	PASS	.	GT:AD:DP:GQ:PL:PS:PQ:JQ	0|1:16,16:32:99:663,0,4304:95:149:255
1034	267687	.	A	C	592.77	PASS	.	GT:AD:DP:GQ:PL:PS:PQ:JQ	0|1:16,16:32:99:621,0,4307:95:150:255
1034	267719	.	A	T	553.77	PASS	.	GT:AD:DP:GQ:PL:PS:PQ:JQ	0|1:16,15:31:99:582,0,3846:95:131:255
1034	267722	.	G	A	547.77	PASS	.	GT:AD:DP:GQ:PL:PS:PQ:JQ	0|1:15,15:30:99:576,0,3928:95:135:255
1034	267726	.	C	T	550.77	PASS	.	GT:AD:DP:GQ:PL:PS:PQ:JQ	0|1:17,15:32:99:579,0,3681:95:143:255
1034	267782	.	C	A	580.77	PASS	.	GT:AD:DP:GQ:PL:PS:PQ:JQ	0|1:22,16:38:99:609,0,838:95:147:255
1034	267804	.	C	A	508.77	PASS	.	GT:AD:DP:GQ:PL:PS:PQ:JQ	0|1:24,15:39:99:537,0,937:95:140:255
1034	267830	.	C	T	493.77	PASS	.	GT:AD:DP:GQ:PL:PS:PQ:JQ	0|1:22,14:36:99:522,0,847:95:146:255
1034	267841	.	T	C	451.77	PASS	.	GT:AD:DP:GQ:PL:PS:PQ:JQ	0|1:22,13:35:99:480,0,885:95:143:255
1034	267904	.	T	C	418.77	PASS	.	GT:AD:DP:GQ:PL:PS:PQ:JQ	0|1:15,12:27:99:447,0,562:95:129:255
1034	267985	.	T	C	678.77	PASS	.	GT:AD:DP:GQ:PL:PS:PQ:JQ	0|1:24,20:44:99:707,0,878:95:179:255
1034	268247	.	T	A	1065.77	PASS	.	GT:AD:DP:GQ:PL:PS:PQ:JQ	0|1:27,28:55:99:1094,0,1176:95:200:255
1034	268344	.	T	C	724.77	PASS	.	GT:AD:DP:GQ:PL:PS:PQ:JQ	0|1:29,18:47:99:753,0,1286:95:192:255
1034	268380	.	T	G	1079.77	PASS	.	GT:AD:DP:GQ:PL:PS:PQ:JQ	0|1:38,30:68:99:1108,0,1652:95:255:255
1034	268461	.	G	A	1726.77	PASS	.	GT:AD:DP:GQ:PL:PS:PQ:JQ	0|1:27,44:71:99:1755,0,1834:95:245:255
1034	268485	.	G	T	1722.77	PASS	.	GT:AD:DP:GQ:PL:PS:PQ:JQ	0|1:32,42:74:99:1751,0,2252:95:233:255
1034	268525	.	A	G	1272.73	PASS	.	GT:AD:DP:GQ:PL:PS:PQ:JQ	0|1:25,31:56:99:1310,0,1687:95:197:255
1034	268526	.	G	A	1142.77	PASS	.	GT:AD:DP:GQ:PL:PS:PQ:JQ	0|1:25,29:54:99:1171,0,1738:95:197:255
1034	268544	.	A	T	1200.77	PASS	.	GT:AD:DP:GQ:PL:PS:PQ:JQ	0|1:23,30:53:99:1229,0,1527:95:210:255
1034	268549	.	G	A	1242.77	PASS	.	GT:AD:DP:GQ:PL:PS:PQ:JQ	0|1:22,31:53:99:1271,0,1524:95:210:255
1034	268586	.	C	T	1289.77	PASS	.	GT:AD:DP:GQ:PL:PS:PQ:JQ	0|1:24,33:57:99:1318,0,1246:95:203:255
1034	268599	.	C	T	1272.77	PASS	.	GT:AD:DP:GQ:PL:PS:PQ:JQ	0|1:27,34:61:99:1301,0,1310:95:214:255
1034	268724	.	T	A	1163.77	PASS	.	GT:AD:DP:GQ:PL:PS:PQ:JQ	0|1:31,34:65:99:1192,0,1192:95:245:255
1034	268825	.	T	G	972.77	PASS	.	GT:AD:DP:GQ:PL:PS:PQ:JQ	0|1:23,27:50:99:1001,0,822:95:203:255
1034	268863	.	G	A	743.77	PASS	.	GT:AD:DP:GQ:PL:PS:PQ:JQ	0|1:24,22:46:99:772,0,874:95:213:255
1034	268895	.	T	G	687.77	PASS	.	GT:AD:DP:GQ:PL:PS:PQ:JQ	0|1:23,22:45:99:716,0,831:95:206:255
1034	268930	.	C	T	1132.77	PASS	.	GT:AD:DP:GQ:PL:PS:PQ:JQ	0|1:25,29:54:99:1161,0,959:95:224:255
1034	268953	.	A	T	1293.77	PASS	.	GT:AD:DP:GQ:PL:PS:PQ:JQ	0|1:19,33:52:99:1322,0,782:95:198:255
1034	268968	.	A	C	1360.77	PASS	.	GT:AD:DP:GQ:PL:PS:PQ:JQ	0|1:20,35:55:99:1389,0,734:95:203:255
1034	269014	.	C	T	1193.77	PASS	.	GT:AD:DP:GQ:PL:PS:PQ:JQ	0|1:23,31:54:99:1222,0,708:95:195:255
1034	269079	.	C	T	905.77	PASS	.	GT:AD:DP:GQ:PL:PS:PQ:JQ	0|1:20,25:45:99:934,0,673:95:191:255
1034	269132	.	C	G	985.77	PASS	.	GT:AD:DP:GQ:PL:PS:PQ:JQ	0|1:26,29:55:99:1014,0,867:95:203:255
1034	269259	.	G	A	844.77	PASS	.	GT:AD:DP:GQ:PL:PS:PQ:JQ	0|1:17,22:39:99:873,0,982:95:158:255
1034	269276	.	T	A	838.77	PASS	.	GT:AD:DP:GQ:PL:PS:PQ:JQ	0|1:18,20:38:99:867,0,1199:95:149:255
1034	269279	.	A	G	799.77	PASS	.	GT:AD:DP:GQ:PL:PS:PQ:JQ	0|1:18,21:39:99:828,0,1160:95:150:255
1034	269290	.	A	G	721.77	PASS	.	GT:AD:DP:GQ:PL:PS:PQ:JQ	0|1:16,19:35:99:750,0,1082:95:138:255
1034	269336	.	A	T	754.77	PASS	.	GT:AD:DP:GQ:PL:PS:PQ:JQ	0|1:16,23:39:99:783,0,574:95:159:255
1034	269408	.	G	A	682.77	PASS	.	GT:AD:DP:GQ:PL:PS:PQ:JQ	0|1:19,19:38:99:711,0,721:95:152:255
1034	269464	.	T	A	707.77	PASS	.	GT:AD:DP:GQ:PL:PS:PQ:JQ	0|1:23,23:46:99:736,0,863:95:173:255
1034	269482	.	A	G	745.77	PASS	.	GT:AD:DP:GQ:PL:PS:PQ:JQ	0|1:23,24:47:99:774,0,858:95:142:255
1034	269520	.	T	C	991.77	PASS	.	GT:AD:DP:GQ:PL:PS:PQ:JQ	0|1:24,29:53:99:1020,0,860:95:191:255
1034	269532	.	T	C	970.77	PASS	.	GT:AD:DP:GQ:PL:PS:PQ:JQ	0|1:26,28:54:99:999,0,930:95:199:255
1034	269581	.	G	A	790.77	PASS	.	GT:AD:DP:GQ:PL:PS:PQ:JQ	0|1:31,19:50:99:819,0,1218:95:211:255
1034	269587	.	G	C	793.77	PASS	.	GT:AD:DP:GQ:PL:PS:PQ:JQ	0|1:30,22:52:99:822,0,1190:95:211:255
1034	269619	.	T	A	584.77	PASS	.	GT:AD:DP:GQ:PL:PS:PQ:JQ	0|1:28,17:45:99:613,0,1087:95:190:255
1034	269637	.	T	C	481.77	PASS	.	GT:AD:DP:GQ:PL:PS:PQ:JQ	0|1:26,14:40:99:510,0,1050:95:166:255
1034	269664	.	T	C	589.77	PASS	.	GT:AD:DP:GQ:PL:PS:PQ:JQ	0|1:32,17:49:99:618,0,1293:95:164:255
1034	269675	.	A	T	578.77	PASS	.	GT:AD:DP:GQ:PL:PS:PQ:JQ	0|1:28,17:45:99:607,0,950:95:172:255
1034	269719	.	G	A	814.77	PASS	.	GT:AD:DP:GQ:PL:PS:PQ:JQ	0|1:13,18:31:99:843,0,483:95:150:255
1034	269727	.	A	G	691.77	PASS	.	GT:AD:DP:GQ:PL:PS:PQ:JQ	0|1:12,18:30:99:720,0,450:95:157:255
1034	269843	.	A	G	527.77	PASS	.	GT:AD:DP:GQ:PL:PS:PQ:JQ	0|1:13,15:28:99:556,0,627:95:146:255
1034	269850	.	G	A	566.77	PASS	.	GT:AD:DP:GQ:PL:PS:PQ:JQ	0|1:17,16:33:99:595,0,666:95:158:255
1034	270066	.	A	C	955.77	PASS	.	GT:AD:DP:GQ:PL:PS:PQ:JQ	0|1:37,29:66:99:984,0,1161:95:255:255
1034	270100	.	A	C	957.77	PASS	.	GT:AD:DP:GQ:PL:PS:PQ:JQ	0|1:36,30:66:99:986,0,1207:95:255:255
1034	270130	.	T	A	1115.77	PASS	.	GT:AD:DP:GQ:PL:PS:PQ:JQ	0|1:34,34:68:99:1144,0,1153:95:255:255
1034	270264	.	A	T	1139.77	PASS	.	GT:AD:DP:GQ:PL:PS:PQ:JQ	0|1:28,30:58:99:1168,0,5437:95:233:255
1034	270294	.	G	A	1314.77	PASS	.	GT:AD:DP:GQ:PL:PS:PQ:JQ	0|1:28,33:61:99:1343,0,6185:95:225:255
1034	270365	.	G	A	1285.77	PASS	.	GT:AD:DP:GQ:PL:PS:PQ:JQ	0|1:18,32:50:99:1314,0,3685:95:197:255
1034	270401	.	A	C	1693.77	PASS	.	GT:AD:DP:GQ:PL:PS:PQ:JQ	0|1:15,48:63:99:1722,0,412:95:233:255
1034	270448	.	T	C	1950.77	PASS	.	GT:AD:DP:GQ:PL:PS:PQ:JQ	0|1:26,49:75:99:1979,0,900:95:255:255
1034	270490	.	A	G	1746.77	PASS	.	GT:AD:DP:GQ:PL:PS:PQ:JQ	0|1:30,46:76:99:1775,0,1248:95:255:255
1034	270495	.	G	C	1664.77	PASS	.	GT:AD:DP:GQ:PL:PS:PQ:JQ	0|1:33,42:75:99:1693,0,1256:95:255:255
1034	270502	.	C	T	1445.77	PASS	.	GT:AD:DP:GQ:PL:PS:PQ:JQ	0|1:35,39:74:99:1474,0,1329:95:255:255
1034	270651	.	G	A	1597.77	PASS	.	GT:AD:DP:GQ:PL:PS:PQ:JQ	0|1:21,40:61:99:1626,0,947:95:236:255
1034	270690	.	T	C	1625.77	PASS	.	GT:AD:DP:GQ:PL:PS:PQ:JQ	0|1:28,40:68:99:1654,0,1315:95:248:255
1034	270695	.	G	A	1700.77	PASS	.	GT:AD:DP:GQ:PL:PS:PQ:JQ	0|1:28,41:69:99:1729,0,1090:95:255:255
1034	270818	.	C	G	1671.77	PASS	.	GT:AD:DP:GQ:PL:PS:PQ:JQ	0|1:34,43:77:99:1700,0,2434:95:212:255
1034	270952	.	C	T	1149.77	PASS	.	GT:AD:DP:GQ:PL:PS:PQ:JQ	0|1:31,34:65:99:1178,0,1070:95:224:255
1034	271035	.	C	A	1118.77	PASS	.	GT:AD:DP:GQ:PL:PS:PQ:JQ	0|1:26,32:58:99:1147,0,883:95:209:255
1034	271210	.	G	C	932.77	PASS	.	GT:AD:DP:GQ:PL:PS:PQ:JQ	0|1:31,26:57:99:961,0,1109:95:206:255
1034	271264	.	G	A	1087.77	PASS	.	GT:AD:DP:GQ:PL:PS:PQ:JQ	0|1:22,30:52:99:1116,0,824:95:189:255
1034	271388	.	G	A	1214.77	PASS	.	GT:AD:DP:GQ:PL:PS:PQ:JQ	0|1:20,32:52:99:1243,0,785:95:219:255
1034	271394	.	G	C	1210.77	PASS	.	GT:AD:DP:GQ:PL:PS:PQ:JQ	0|1:22,32:54:99:1239,0,789:95:217:255
1034	271458	.	G	C	849.77	PASS	.	GT:AD:DP:GQ:PL:PS:PQ:JQ	0|1:25,27:52:99:878,0,855:95:191:255
1034	271504	.	G	A	1175.77	PASS	.	GT:AD:DP:GQ:PL:PS:PQ:JQ	0|1:26,31:57:99:1204,0,1048:95:194:255
1034	271538	.	T	G	1104.77	PASS	.	GT:AD:DP:GQ:PL:PS:PQ:JQ	0|1:24,31:55:99:1133,0,986:95:196:255
1034	271710	.	A	C	617.77	PASS	.	GT:AD:DP:GQ:PL:PS:PQ:JQ	0|1:14,18:32:99:646,0,991:95:158:255
1034	271713	.	C	A	611.77	PASS	.	GT:AD:DP:GQ:PL:PS:PQ:JQ	0|1:14,18:32:99:640,0,1063:95:73:255
1034	271733	.	T	C	633.77	PASS	.	GT:AD:DP:GQ:PL:PS:PQ:JQ	0|1:16,16:32:99:662,0,1048:95:139:255
1034	272102	.	A	C	738.77	PASS	.	GT:AD:DP:GQ:PL:PS:PQ:JQ	0|1:29,22:51:99:767,0,1090:95:200:255
1034	272163	.	C	G	651.77	PASS	.	GT:AD:DP:GQ:PL:PS:PQ:JQ	0|1:25,21:46:99:680,0,895:95:211:255
1034	272343	.	A	T	1167.77	PASS	.	GT:AD:DP:GQ:PL:PS:PQ:JQ	0|1:24,34:58:99:1196,0,814:95:197:255
1034	272483	.	T	C	535.77	PASS	.	GT:AD:DP:GQ:PL:PS:PQ:JQ	0|1:21,16:37:99:564,0,711:95:129:255
1034	273643	.	T	A	673.77	PASS	.	GT:AD:DP:GQ:PL:PS:PQ:JQ	0|1:18,18:36:99:702,0,702:95:156:255
1034	273656	.	A	C	670.77	PASS	.	GT:AD:DP:GQ:PL:PS:PQ:JQ	0|1:19,18:37:99:699,0,724:95:158:255
1034	274458	.	A	G	1055.77	PASS	.	GT:AD:DP:GQ:PL:PS:PQ:JQ	0|1:39,29:68:99:1084,0,1548:95:221:255
1034	274606	.	A	C	591.77	PASS	.	GT:AD:DP:GQ:PL:PS:PQ:JQ	0|1:20,15:35:99:620,0,859:95:152:255
1034	274695	.	T	C	699.77	PASS	.	GT:AD:DP:GQ:PL:PS:PQ:JQ	0|1:17,21:38:99:728,0,588:95:164:255
1034	274786	.	G	C	545.77	PASS	.	GT:AD:DP:GQ:PL:PS:PQ:JQ	0|1:20,16:36:99:574,0,780:95:140:255
1034	274926	.	T	G	997.77	PASS	.	GT:AD:DP:GQ:PL:PS:PQ:JQ	0|1:22,26:48:99:1026,0,823:95:215:255
1034	274928	.	G	A	997.77	PASS	.	GT:AD:DP:GQ:PL:PS:PQ:JQ	0|1:22,26:48:99:1026,0,823:95:206:255
1034	275036	.	A	G	1569.77	PASS	.	GT:AD:DP:GQ:PL:PS:PQ:JQ	0|1:20,40:60:99:1598,0,674:95:255:255
1034	275360	.	C	T	762.77	PASS	.	GT:AD:DP:GQ:PL:PS:PQ:JQ	0|1:36,23:59:99:791,0,1509:95:255:255
1034	275832	.	C	G	1478.77	PASS	.	GT:AD:DP:GQ:PL:PS:PQ:JQ	0|1:22,37:59:99:1507,0,1080:95:211:255
1034	275841	.	A	G	1341.77	PASS	.	GT:AD:DP:GQ:PL:PS:PQ:JQ	0|1:20,36:56:99:1370,0,1052:95:255:255
1034	276216	.	A	G	1008.77	PASS	.	GT:AD:DP:GQ:PL:PS:PQ:JQ	0|1:29,25:54:99:1037,0,1112:95:229:255
1034	276228	.	C	T	1053.77	PASS	.	GT:AD:DP:GQ:PL:PS:PQ:JQ	0|1:29,26:55:99:1082,0,1163:95:240:255
1034	277224	.	G	T	151.77	PASS	.	GT:AD:DP:GQ:PL:PS:PQ:JQ	1|0:24,7:31:99:180,0,817:95:193:255
1034	277532	.	C	T	1319.77	PASS	.	GT:AD:DP:GQ:PL:PS:PQ:JQ	0|1:35,37:72:99:1348,0,1201:95:255:255
1034	277635	.	C	T	1127.77	PASS	.	GT:AD:DP:GQ:PL:PS:PQ:JQ	0|1:34,34:68:99:1156,0,1226:95:245:255
1034	277709	.	T	C	1282.77	PASS	.	GT:AD:DP:GQ:PL:PS:PQ:JQ	0|1:29,34:63:99:1311,0,2234:95:222:255
1034	277717	.	A	G	1204.77	PASS	.	GT:AD:DP:GQ:PL:PS:PQ:JQ	0|1:28,31:59:99:1233,0,2193:95:204:255
1034	277753	.	A	G	1089.77	PASS	.	GT:AD:DP:GQ:PL:PS:PQ:JQ	0|1:30,29:59:99:1118,0,1208:95:210:255
1034	277770	.	G	A	844.77	PASS	.	GT:AD:DP:GQ:PL:PS:PQ:JQ	0|1:31,23:54:99:873,0,1183:95:192:255
1034	277904	.	G	T	733.77	PASS	.	GT:AD:DP:GQ:PL:PS:PQ:JQ	0|1:31,22:53:99:762,0,1078:95:213:255
1034	277932	.	T	G	786.77	PASS	.	GT:AD:DP:GQ:PL:PS:PQ:JQ	0|1:31,23:54:99:815,0,1188:95:194:255
1034	277934	.	A	C	786.77	PASS	.	GT:AD:DP:GQ:PL:PS:PQ:JQ	0|1:30,24:54:99:815,0,1188:95:204:255
1034	277972	.	T	A	739.77	PASS	.	GT:AD:DP:GQ:PL:PS:PQ:JQ	0|1:35,21:56:99:768,0,1315:95:216:255
1034	278011	.	C	T	1275.77	PASS	.	GT:AD:DP:GQ:PL:PS:PQ:JQ	0|1:41,34:75:99:1304,0,3140:95:255:255
1034	278027	.	A	G	1337.77	PASS	.	GT:AD:DP:GQ:PL:PS:PQ:JQ	0|1:41,38:79:99:1366,0,3138:95:255:255
1034	278383	.	G	T	2400.77	PASS	.	GT:AD:DP:GQ:PL:PS:PQ:JQ	0|1:70,64:134:99:2429,0,3787:95:255:255
1034	278395	.	A	G	2658.77	PASS	.	GT:AD:DP:GQ:PL:PS:PQ:JQ	0|1:69,66:135:99:2687,0,2732:95:255:255
1034	278437	.	G	C	2550.77	PASS	.	GT:AD:DP:GQ:PL:PS:PQ:JQ	0|1:62,65:127:99:2579,0,2487:95:255:255
1034	278478	.	C	A	1509.77	PASS	.	GT:AD:DP:GQ:PL:PS:PQ:JQ	0|1:58,39:97:99:1538,0,2438:95:255:255
1034	278486	.	T	C	1308.77	PASS	.	GT:AD:DP:GQ:PL:PS:PQ:JQ	0|1:57,35:92:99:1337,0,2327:95:255:255
1034	278505	.	A	G	915.77	PASS	.	GT:AD:DP:GQ:PL:PS:PQ:JQ	0|1:48,26:74:99:944,0,1979:95:255:255
1034	278820	.	T	C	795.77	PASS	.	GT:AD:DP:GQ:PL:PS:PQ:JQ	0|1:32,18:50:99:824,0,1381:95:242:255
1034	278822	.	T	C	756.77	PASS	.	GT:AD:DP:GQ:PL:PS:PQ:JQ	0|1:30,19:49:99:785,0,1342:95:179:255
1034	278853	.	G	A	651.77	PASS	.	GT:AD:DP:GQ:PL:PS:PQ:JQ	0|1:36,19:55:99:680,0,1496:95:247:255
1034	278918	.	A	C	410.77	PASS	.	GT:AD:DP:GQ:PL:PS:PQ:JQ	0|1:29,13:42:99:439,0,1151:95:215:255
1034	278944	.	A	C	582.77	PASS	.	GT:AD:DP:GQ:PL:PS:PQ:JQ	0|1:32,15:47:99:611,0,1376:95:212:255
1034	278977	.	T	A	660.77	PASS	.	GT:AD:DP:GQ:PL:PS:PQ:JQ	0|1:35,17:52:99:689,0,1454:95:217:255
1034	278990	.	C	A	744.77	PASS	.	GT:AD:DP:GQ:PL:PS:PQ:JQ	0|1:34,19:53:99:773,0,1442:95:222:255
1034	279000	.	T	A	750.77	PASS	.	GT:AD:DP:GQ:PL:PS:PQ:JQ	0|1:34,21:55:99:779,0,1345:95:228:255
1034	279099	.	G	C	863.77	PASS	.	GT:AD:DP:GQ:PL:PS:PQ:JQ	0|1:20,23:43:99:892,0,790:95:147:255
1034	279100	.	C	A	863.77	PASS	.	GT:AD:DP:GQ:PL:PS:PQ:JQ	0|1:21,22:43:99:892,0,790:95:146:255
1034	279146	.	T	G	657.77	PASS	.	GT:AD:DP:GQ:PL:PS:PQ:JQ	0|1:24,22:46:99:686,0,786:95:164:255
1034	279220	.	G	A	862.77	PASS	.	GT:AD:DP:GQ:PL:PS:PQ:JQ	0|1:38,26:64:99:891,0,1351:95:228:255
1034	279298	.	C	T	604.77	PASS	.	GT:AD:DP:GQ:PL:PS:PQ:JQ	0|1:31,19:50:99:633,0,1175:95:188:255
1034	279356	.	C	A	494.77	PASS	.	GT:AD:DP:GQ:PL:PS:PQ:JQ	0|1:23,15:38:99:523,0,827:95:153:255
1034	279469	.	G	C	1070.77	PASS	.	GT:AD:DP:GQ:PL:PS:PQ:JQ	0|1:20,28:48:99:1099,0,3680:95:175:255
1034	279471	.	T	C	1070.77	PASS	.	GT:AD:DP:GQ:PL:PS:PQ:JQ	0|1:20,28:48:99:1099,0,3680:95:175:255
1034	279472	.	T	G	1070.77	PASS	.	GT:AD:DP:GQ:PL:PS:PQ:JQ	0|1:19,28:47:99:1099,0,3680:95:175:255
1034	279490	.	C	T	1083.77	PASS	.	GT:AD:DP:GQ:PL:PS:PQ:JQ	0|1:19,28:47:99:1112,0,3907:95:173:255
1034	279504	.	A	C	871.77	PASS	.	GT:AD:DP:GQ:PL:PS:PQ:JQ	0|1:22,23:45:99:900,0,3888:95:162:255
1034	279518	.	T	G	752.77	PASS	.	GT:AD:DP:GQ:PL:PS:PQ:JQ	0|1:22,21:43:99:781,0,3724:95:159:255
1034	279878	.	A	C	790.77	PASS	.	GT:AD:DP:GQ:PL:PS:PQ:JQ	0|1:20,22:42:99:819,0,1144:95:152:255
1034	279885	.	G	A	661.77	PASS	.	GT:AD:DP:GQ:PL:PS:PQ:JQ	0|1:22,18:40:99:690,0,1200:95:156:255
1034	279983	.	T	C	837.77	PASS	.	GT:AD:DP:GQ:PL:PS:PQ:JQ	0|1:13,22:35:99:866,0,458:95:141:255
1034	280094	.	C	T	657.77	PASS	.	GT:AD:DP:GQ:PL:PS:PQ:JQ	0|1:13,19:32:99:686,0,419:95:132:255
1034	280246	.	G	A	607.77	PASS	.	GT:AD:DP:GQ:PL:PS:PQ:JQ	0|1:12,15:27:99:636,0,466:95:148:255
1034	280360	.	G	C	525.77	PASS	.	GT:AD:DP:GQ:PL:PS:PQ:JQ	0|1:19,18:37:99:554,0,705:95:169:255
1034	280888	.	T	A	900.77	PASS	.	GT:AD:DP:GQ:PL:PS:PQ:JQ	0|1:36,26:62:99:929,0,1343:95:222:255
1034	280926	.	A	G	643.77	PASS	.	GT:AD:DP:GQ:PL:PS:PQ:JQ	0|1:27,21:48:99:672,0,1002:95:167:255
1034	281023	.	T	C	1166.77	PASS	.	GT:AD:DP:GQ:PL:PS:PQ:JQ	0|1:11,30:41:99:1195,0,673:95:154:255
1034	281303	.	G	T	924.77	PASS	.	GT:AD:DP:GQ:PL:PS:PQ:JQ	0|1:30,26:56:99:953,0,1181:95:183:255
1034	281306	.	C	G	930.77	PASS	.	GT:AD:DP:GQ:PL:PS:PQ:JQ	0|1:29,23:52:99:959,0,1184:95:191:255
1034	281335	.	A	G	933.77	PASS	.	GT:AD:DP:GQ:PL:PS:PQ:JQ	0|1:28,24:52:99:962,0,1100:95:207:255
1034	281368	.	A	G	840.77	PASS	.	GT:AD:DP:GQ:PL:PS:PQ:JQ	0|1:30,23:53:99:869,0,1184:95:172:255
1034	281445	.	A	G	652.77	PASS	.	GT:AD:DP:GQ:PL:PS:PQ:JQ	0|1:24,18:42:99:681,0,996:95:182:255
1034	281461	.	T	A	714.77	PASS	.	GT:AD:DP:GQ:PL:PS:PQ:JQ	0|1:30,18:48:99:743,0,1283:95:206:255
1034	281466	.	G	T	696.77	PASS	.	GT:AD:DP:GQ:PL:PS:PQ:JQ	0|1:37,20:57:99:725,0,1535:95:248:255
1034	281467	.	T	G	693.77	PASS	.	GT:AD:DP:GQ:PL:PS:PQ:JQ	0|1:37,20:57:99:722,0,1577:95:244:255
1034	281476	.	T	A	642.77	PASS	.	GT:AD:DP:GQ:PL:PS:PQ:JQ	0|1:41,19:60:99:671,0,1706:95:254:255
1034	281480	.	G	A	642.77	PASS	.	GT:AD:DP:GQ:PL:PS:PQ:JQ	0|1:41,19:60:99:671,0,1706:95:247:255
1034	281510	.	C	T	679.77	PASS	.	GT:AD:DP:GQ:PL:PS:PQ:JQ	0|1:45,21:66:99:708,0,1803:95:255:255
1034	281676	.	C	T	868.77	PASS	.	GT:AD:DP:GQ:PL:PS:PQ:JQ	1|0:25,23:48:99:897,0,900:95:126:255
1034	281710	.	C	G	1143.77	PASS	.	GT:AD:DP:GQ:PL:PS:PQ:JQ	1|0:16,25:41:99:1172,0,582:95:175:255
1034	281712	.	C	G	1015.77	PASS	.	GT:AD:DP:GQ:PL:PS:PQ:JQ	1|0:15,26:41:99:1044,0,594:95:226:255
1034	282239	.	A	G	536.77	PASS	.	GT:AD:DP:GQ:PL:PS:PQ:JQ	0|1:22,17:39:99:565,0,831:95:170:255
1034	282341	.	C	T	1184.77	PASS	.	GT:AD:DP:GQ:PL:PS:PQ:JQ	0|1:18,34:52:99:1213,0,638:95:203:255
1034	282554	.	A	G	885.77	PASS	.	GT:AD:DP:GQ:PL:PS:PQ:JQ	0|1:31,23:54:99:914,0,1686:95:197:255
1034	282556	.	G	T	885.77	PASS	.	GT:AD:DP:GQ:PL:PS:PQ:JQ	0|1:31,24:55:99:914,0,1686:95:199:255
1034	282568	.	A	T	899.77	PASS	.	GT:AD:DP:GQ:PL:PS:PQ:JQ	0|1:32,26:58:99:928,0,1677:95:169:255
1034	282646	.	A	G	680.77	PASS	.	GT:AD:DP:GQ:PL:PS:PQ:JQ	0|1:22,19:41:99:709,0,1319:95:171:255
1034	282671	.	T	C	829.77	PASS	.	GT:AD:DP:GQ:PL:PS:PQ:JQ	0|1:20,22:42:99:858,0,1312:95:158:255
1034	282768	.	C	T	787.77	PASS	.	GT:AD:DP:GQ:PL:PS:PQ:JQ	0|1:17,21:38:99:816,0,576:95:147:255
1034	282781	.	A	G	705.77	PASS	.	GT:AD:DP:GQ:PL:PS:PQ:JQ	0|1:19,21:40:99:734,0,687:95:155:255
1034	283024	.	G	T	889.77	PASS	.	GT:AD:DP:GQ:PL:PS:PQ:JQ	0|1:17,25:42:99:918,0,578:95:152:255
1034	283314	.	C	A	861.77	PASS	.	GT:AD:DP:GQ:PL:PS:PQ:JQ	0|1:14,24:38:99:890,0,426:95:152:255
1034	283762	.	G	A	979.77	PASS	.	GT:AD:DP:GQ:PL:PS:PQ:JQ	0|1:29,29:58:99:1008,0,1051:95:194:255
1034	283830	.	G	C	850.77	PASS	.	GT:AD:DP:GQ:PL:PS:PQ:JQ	0|1:24,24:48:99:879,0,797:95:168:255
1034	283933	.	T	C	893.73	PASS	.	GT:AD:DP:GQ:PL:PS:PQ:JQ	0|1:21,26:47:99:931,0,759:95:170:255
1034	284116	.	T	C	78.77	PASS	.	GT:AD:DP:GQ:PL:PS:PQ:JQ	0|1:13,6:19:99:107,0,447:95:109:255
1034	284339	.	C	T	367.77	PASS	.	GT:AD:DP:GQ:PL:PS:PQ:JQ	0|1:21,13:34:99:396,0,759:95:141:255
1034	284389	.	T	C	545.77	PASS	.	GT:AD:DP:GQ:PL:PS:PQ:JQ	0|1:25,15:40:99:574,0,1002:95:155:255
1034	284436	.	T	C	652.77	PASS	.	GT:AD:DP:GQ:PL:PS:PQ:JQ	0|1:24,17:41:99:681,0,996:95:159:255
1034	284448	.	C	T	694.77	PASS	.	GT:AD:DP:GQ:PL:PS:PQ:JQ	0|1:25,19:44:99:723,0,993:95:170:255
1034	284449	.	C	T	694.77	PASS	.	GT:AD:DP:GQ:PL:PS:PQ:JQ	0|1:25,19:44:99:723,0,993:95:169:255
1034	284466	.	C	G	694.77	PASS	.	GT:AD:DP:GQ:PL:PS:PQ:JQ	0|1:25,19:44:99:723,0,992:95:176:255
1034	284517	.	A	G	338.77	PASS	.	GT:AD:DP:GQ:PL:PS:PQ:JQ	0|1:21,13:34:99:367,0,766:95:181:255
1034	284585	.	A	G	328.77	PASS	.	GT:AD:DP:GQ:PL:PS:PQ:JQ	0|1:16,10:26:99:357,0,950:95:163:255
1034	284617	.	C	T	169.77	PASS	.	GT:AD:DP:GQ:PL:PS:PQ:JQ	0|1:18,6:24:99:198,0,1027:95:94:255
1034	309875	.	A	T	453.77	PASS	.	GT:AD:DP:GQ:PL:PS:PQ:JQ	0|1:17,14:31:99:482,0,621:95:143:255
1034	312103	.	A	G	859.77	PASS	.	GT:AD:DP:GQ:PL:PS:PQ:JQ	0|1:10,26:36:99:888,0,306:95:149:255
1034	312136	.	T	C	879.77	PASS	.	GT:AD:DP:GQ:PL:PS:PQ:JQ	0|1:12,26:38:99:908,0,410:95:156:255
1034	312307	.	A	G	1186.77	PASS	.	GT:AD:DP:GQ:PL:PS:PQ:JQ	0|1:10,31:41:99:1215,0,1025:95:145:255
1034	312451	.	G	A	805.77	PASS	.	GT:AD:DP:GQ:PL:PS:PQ:JQ	0|1:2,20:22:99:834,0,296:95:109:255
1034	312458	.	C	A	827.77	PASS	.	GT:AD:DP:GQ:PL:PS:PQ:JQ	0|1:2,20:22:99:856,0,293:95:115:255
1034	312474	.	T	C	847.77	PASS	.	GT:AD:DP:GQ:PL:PS:PQ:JQ	0|1:5,22:27:99:876,0,388:95:122:255
1034	312642	.	A	C	262.77	PASS	.	GT:AD:DP:GQ:PL:PS:PQ:JQ	0|1:15,8:23:99:291,0,606:95:142:255
1034	312669	.	G	T	398.77	PASS	.	GT:AD:DP:GQ:PL:PS:PQ:JQ	0|1:17,11:28:99:427,0,678:95:147:255
1034	312677	.	T	C	486.77	PASS	.	GT:AD:DP:GQ:PL:PS:PQ:JQ	0|1:17,14:31:99:515,0,670:95:159:255
1034	312678	.	G	A	486.77	PASS	.	GT:AD:DP:GQ:PL:PS:PQ:JQ	0|1:17,15:32:99:515,0,670:95:158:255
1034	312733	.	G	T	842.77	PASS	.	GT:AD:DP:GQ:PL:PS:PQ:JQ	0|1:13,24:37:99:871,0,444:95:157:255
1034	312777	.	C	G	538.77	PASS	.	GT:AD:DP:GQ:PL:PS:PQ:JQ	0|1:8,15:23:99:567,0,283:95:133:255
1034	312803	.	A	C	566.77	PASS	.	GT:AD:DP:GQ:PL:PS:PQ:JQ	0|1:11,15:26:99:595,0,463:95:126:255
1034	312807	.	C	T	563.77	PASS	.	GT:AD:DP:GQ:PL:PS:PQ:JQ	0|1:11,15:26:99:592,0,491:95:149:255
1034	313042	.	A	G	934.77	PASS	.	GT:AD:DP:GQ:PL:PS:PQ:JQ	0|1:12,24:36:99:963,0,964:95:137:255
1034	313060	.	G	A	1054.77	PASS	.	GT:AD:DP:GQ:PL:PS:PQ:JQ	0|1:13,24:37:99:1083,0,1355:95:144:255
1034	313351	.	G	T	1347.77	PASS	.	GT:AD:DP:GQ:PL:PS:PQ:JQ	0|1:31,34:65:99:1376,0,2041:95:254:255
1034	313352	.	A	G	1347.77	PASS	.	GT:AD:DP:GQ:PL:PS:PQ:JQ	0|1:31,35:66:99:1376,0,2041:95:254:255
1034	313376	.	C	G	1266.77	PASS	.	GT:AD:DP:GQ:PL:PS:PQ:JQ	0|1:30,32:62:99:1295,0,2176:95:247:255
1034	313382	.	G	C	1292.77	PASS	.	GT:AD:DP:GQ:PL:PS:PQ:JQ	0|1:29,33:62:99:1321,0,2173:95:235:255
1034	313437	.	G	T	1740.77	PASS	.	GT:AD:DP:GQ:PL:PS:PQ:JQ	0|1:28,43:71:99:1769,0,1744:95:242:255
1034	313457	.	C	T	1995.77	PASS	.	GT:AD:DP:GQ:PL:PS:PQ:JQ	0|1:25,49:74:99:2024,0,1661:95:187:255
1034	313460	.	T	C	1989.77	PASS	.	GT:AD:DP:GQ:PL:PS:PQ:JQ	0|1:24,50:74:99:2018,0,1744:95:108:255
1034	313463	.	C	T	1995.77	PASS	.	GT:AD:DP:GQ:PL:PS:PQ:JQ	0|1:22,49:71:99:2024,0,1618:95:141:255
1034	313544	.	T	C	1444.77	PASS	.	GT:AD:DP:GQ:PL:PS:PQ:JQ	0|1:28,40:68:99:1473,0,958:95:227:255
1034	313605	.	G	C	1133.77	PASS	.	GT:AD:DP:GQ:PL:PS:PQ:JQ	0|1:31,32:63:99:1162,0,1196:95:232:255
1034	313615	.	A	G	1317.77	PASS	.	GT:AD:DP:GQ:PL:PS:PQ:JQ	0|1:31,34:65:99:1346,0,951:95:244:255
1034	314283	.	A	G	453.77	PASS	.	GT:AD:DP:GQ:PL:PS:PQ:JQ	0|1:37,16:53:99:482,0,1271:95:153:255
1034	314377	.	A	T	460.77	PASS	.	GT:AD:DP:GQ:PL:PS:PQ:JQ	0|1:27,16:43:99:489,0,935:95:155:255
1034	314457	.	A	C	181.77	PASS	.	GT:AD:DP:GQ:PL:PS:PQ:JQ	0|1:26,7:33:99:210,0,1155:95:122:255
1034	315096	.	G	A	472.77	PASS	.	GT:AD:DP:GQ:PL:PS:PQ:JQ	0|1:15,13:28:99:501,0,603:95:112:255
1034	315097	.	C	A	472.77	PASS	.	GT:AD:DP:GQ:PL:PS:PQ:JQ	0|1:14,13:27:99:501,0,603:95:113:255
1034	315273	.	T	C	146.77	PASS	.	GT:AD:DP:GQ:PL:PS:PQ:JQ	0|1:27,7:34:99:175,0,1062:95:110:255
1034	316386	.	A	G	969.77	PASS	.	GT:AD:DP:GQ:PL:PS:PQ:JQ	0|1:6,27:33:99:998,0,135:95:124:255
1034	316719	.	T	A	733.77	PASS	.	GT:AD:DP:GQ:PL:PS:PQ:JQ	0|1:12,19:31:99:762,0,682:95:104:255
1034	316723	.	A	G	769.77	PASS	.	GT:AD:DP:GQ:PL:PS:PQ:JQ	0|1:14,20:34:99:798,0,763:95:101:255
1034	316736	.	A	C	849.77	PASS	.	GT:AD:DP:GQ:PL:PS:PQ:JQ	0|1:13,20:33:99:878,0,715:95:116:255
1034	316745	.	C	G	878.77	PASS	.	GT:AD:DP:GQ:PL:PS:PQ:JQ	0|1:12,23:35:99:907,0,643:95:142:255
1034	317063	.	T	C	160.77	PASS	.	GT:AD:DP:GQ:PL:PS:PQ:JQ	0|1:11,7:18:99:189,0,413:95:101:255
1034	317099	.	G	A	31.77	PASS	.	GT:AD:DP:GQ:PL:PS:PQ:JQ	0|1:7,4:11:60:60,0,246:95:26:255
1034	317111	.	C	G	299.77	PASS	.	GT:AD:DP:GQ:PL:PS:PQ:JQ	1|1:2,9:11:57:328,0,57:95:25:255
1034	317149	.	A	G	309.77	PASS	.	GT:AD:DP:GQ:PL:PS:PQ:JQ	0|1:9,9:18:99:338,0,334:95:116:255
1034	317219	.	T	C	854.77	PASS	.	GT:AD:DP:GQ:PL:PS:PQ:JQ	0|1:16,23:39:99:883,0,603:95:163:255
1034	317225	.	G	T	854.77	PASS	.	GT:AD:DP:GQ:PL:PS:PQ:JQ	0|1:16,23:39:99:883,0,603:95:164:255
1034	317780	.	C	A	523.77	PASS	.	GT:AD:DP:GQ:PL:PS:PQ:JQ	0|1:13,17:30:99:552,0,487:95:141:255
1034	318070	.	A	C	418.77	PASS	.	GT:AD:DP:GQ:PL:PS:PQ:JQ	0|1:11,12:23:99:447,0,349:95:137:255
1034	318410	.	C	T	382.77	PASS	.	GT:AD:DP:GQ:PL:PS:PQ:JQ	0|1:20,12:32:99:411,0,644:95:148:255
1034	318451	.	T	C	396.77	PASS	.	GT:AD:DP:GQ:PL:PS:PQ:JQ	0|1:22,12:34:99:425,0,864:95:137:255
1034	318554	.	C	A	240.77	PASS	.	GT:AD:DP:GQ:PL:PS:PQ:JQ	0|1:22,9:31:99:269,0,746:95:134:255
1034	318691	.	C	T	69.77	PASS	.	GT:AD:DP:GQ:PL:PS:PQ:JQ	0|1:22,4:26:98:98,0,954:95:192:255
1034	318699	.	C	T	207.73	PASS	.	GT:AD:DP:GQ:PL:PS:PQ:JQ	0|1:22,8:30:99:245,0,684:95:58:255
1034	318808	.	G	A	894.77	PASS	.	GT:AD:DP:GQ:PL:PS:PQ:JQ	0|1:27,24:51:99:923,0,1103:95:225:255
1034	318811	.	T	G	894.77	PASS	.	GT:AD:DP:GQ:PL:PS:PQ:JQ	0|1:28,24:52:99:923,0,1103:95:215:255
1034	318817	.	T	G	930.77	PASS	.	GT:AD:DP:GQ:PL:PS:PQ:JQ	0|1:28,24:52:99:959,0,1184:95:221:255
1034	318908	.	C	T	670.77	PASS	.	GT:AD:DP:GQ:PL:PS:PQ:JQ	0|1:22,23:45:99:699,0,791:95:161:255
1034	318953	.	C	G	577.77	PASS	.	GT:AD:DP:GQ:PL:PS:PQ:JQ	0|1:22,15:37:99:606,0,841:95:167:255
1034	318977	.	G	A	694.77	PASS	.	GT:AD:DP:GQ:PL:PS:PQ:JQ	0|1:24,19:43:99:723,0,993:95:179:255
1034	319035	.	C	T	820.77	PASS	.	GT:AD:DP:GQ:PL:PS:PQ:JQ	0|1:18,23:41:99:849,0,562:95:167:255
1034	319064	.	A	T	1023.77	PASS	.	GT:AD:DP:GQ:PL:PS:PQ:JQ	0|1:17,28:45:99:1052,0,560:95:171:255
1034	319183	.	G	T	775.77	PASS	.	GT:AD:DP:GQ:PL:PS:PQ:JQ	0|1:22,21:43:99:804,0,2093:95:159:255
1034	319188	.	A	G	787.77	PASS	.	GT:AD:DP:GQ:PL:PS:PQ:JQ	0|1:22,21:43:99:816,0,2071:95:154:255
1034	319189	.	C	T	787.77	PASS	.	GT:AD:DP:GQ:PL:PS:PQ:JQ	0|1:22,21:43:99:816,0,2071:95:154:255
1034	319243	.	T	C	614.77	PASS	.	GT:AD:DP:GQ:PL:PS:PQ:JQ	0|1:26,18:44:99:643,0,1733:95:163:255
1034	319244	.	G	C	614.77	PASS	.	GT:AD:DP:GQ:PL:PS:PQ:JQ	0|1:25,18:43:99:643,0,1733:95:164:255
1034	319357	.	C	G	1105.77	PASS	.	GT:AD:DP:GQ:PL:PS:PQ:JQ	0|1:11,28:39:99:1134,0,869:95:148:255
1034	319358	.	C	T	1105.77	PASS	.	GT:AD:DP:GQ:PL:PS:PQ:JQ	0|1:11,28:39:99:1134,0,869:95:149:255
1034	319486	.	A	C	1320.77	PASS	.	GT:AD:DP:GQ:PL:PS:PQ:JQ	0|1:20,35:55:99:1349,0,851:95:185:255
1034	319515	.	G	A	1073.77	PASS	.	GT:AD:DP:GQ:PL:PS:PQ:JQ	0|1:20,26:46:99:1102,0,976:95:177:255
1034	319528	.	C	T	1041.77	PASS	.	GT:AD:DP:GQ:PL:PS:PQ:JQ	0|1:16,27:43:99:1070,0,934:95:171:255
1034	319633	.	C	T	702.77	PASS	.	GT:AD:DP:GQ:PL:PS:PQ:JQ	0|1:22,22:44:99:731,0,855:95:202:255
1034	319687	.	T	C	498.77	PASS	.	GT:AD:DP:GQ:PL:PS:PQ:JQ	0|1:19,15:34:99:527,0,697:95:173:255
1034	319746	.	C	T	223.77	PASS	.	GT:AD:DP:GQ:PL:PS:PQ:JQ	0|1:12,7:19:99:252,0,567:95:154:255
1034	319765	.	C	T	109.77	PASS	.	GT:AD:DP:GQ:PL:PS:PQ:JQ	0|1:10,4:14:99:138,0,408:95:119:255
1034	319849	.	C	A	201.77	PASS	.	GT:AD:DP:GQ:PL:PS:PQ:JQ	0|1:13,7:20:99:230,0,508:95:122:255
1034	319940	.	A	G	997.77	PASS	.	GT:AD:DP:GQ:PL:PS:PQ:JQ	0|1:18,30:48:99:1026,0,567:95:177:255
1034	320030	.	C	G	847.77	PASS	.	GT:AD:DP:GQ:PL:PS:PQ:JQ	0|1:23,23:46:99:876,0,897:95:191:255
1034	320059	.	A	G	901.77	PASS	.	GT:AD:DP:GQ:PL:PS:PQ:JQ	0|1:19,27:46:99:930,0,623:95:228:255
1034	323523	.	C	G	1629.77	PASS	.	GT:AD:DP:GQ:PL:PS:PQ:JQ	0|1:0,36:36:99:1658,114,0:95:25:25
1034	323524	.	A	G	1629.77	PASS	.	GT:AD:DP:GQ:PL:PS:PQ:JQ	0|1:0,38:38:99:1658,114,0:95:25:25
1034	323641	.	T	C	2473.77	PASS	.	GT:AD:DP:GQ:PL:PS:PQ:JQ	0|1:52,64:116:99:2502,0,2073:95:255:255
1034	323648	.	G	T	2483.77	PASS	.	GT:AD:DP:GQ:PL:PS:PQ:JQ	0|1:54,64:118:99:2512,0,2014:95:255:255
1034	323751	.	T	C	1571.77	PASS	.	GT:AD:DP:GQ:PL:PS:PQ:JQ	0|1:33,46:79:99:1600,0,922:95:255:255
1034	323907	.	T	C	1344.77	PASS	.	GT:AD:DP:GQ:PL:PS:PQ:JQ	0|1:32,41:73:99:1373,0,971:95:255:255
1036	264	.	C	G	54.77	PASS	.	GT:AD:DP:GQ:PL:PS:PQ:JQ	0/1:21,6:27:83:83,0,510:1:5:255
1036	394	.	C	T	1040.77	PASS	.	GT:AD:DP:GQ:PL:PS:PQ:JQ	1|0:28,32:60:99:1069,0,941:1:41:88
1036	482	.	A	G	1080.77	PASS	.	GT:AD:DP:GQ:PL:PS:PQ:JQ	1|0:32,31:63:99:1109,0,1153:1:33:255
1036	708	.	C	T	591.77	PASS	.	GT:AD:DP:GQ:PL:PS:PQ:JQ	0/1:39,28:67:99:620,0,1434:1:5:255
1036	1798	.	G	T	1086.77	PASS	.	GT:AD:DP:GQ:PL:PS:PQ:JQ	0/1:21,32:53:99:1115,0,681:1504:16:255
1036	2771	.	T	C	2457.77	PASS	.	GT:AD:DP:GQ:PL:PS:PQ:JQ	1|0:33,65:98:99:2486,0,1133:1504:65:255
1036	3559	.	A	G	493.77	PASS	.	GT:AD:DP:GQ:PL:PS:PQ:JQ	0|1:63,16:79:99:522,0,3488:1504:141:255
1036	3577	.	A	G	774.77	PASS	.	GT:AD:DP:GQ:PL:PS:PQ:JQ	0|1:64,23:87:99:803,0,3645:1504:255:255
1036	3598	.	C	T	874.77	PASS	.	GT:AD:DP:GQ:PL:PS:PQ:JQ	0|1:65,27:92:99:903,0,2575:1504:255:255
1036	3663	.	T	C	1016.77	PASS	.	GT:AD:DP:GQ:PL:PS:PQ:JQ	0|1:67,29:96:99:1045,0,2774:1504:173:255
1036	3671	.	G	C	1107.77	PASS	.	GT:AD:DP:GQ:PL:PS:PQ:JQ	0|1:67,30:97:99:1136,0,2756:1504:160:255
1036	3682	.	G	A	1101.77	PASS	.	GT:AD:DP:GQ:PL:PS:PQ:JQ	0|1:71,32:103:99:1130,0,2885:1504:102:255
1036	3686	.	C	T	1059.77	PASS	.	GT:AD:DP:GQ:PL:PS:PQ:JQ	0|1:70,30:100:99:1088,0,2888:1504:147:255
1036	3712	.	A	C	1439.77	PASS	.	GT:AD:DP:GQ:PL:PS:PQ:JQ	0|1:66,38:104:99:1468,0,2651:1504:255:255
1036	3730	.	A	G	1563.77	PASS	.	GT:AD:DP:GQ:PL:PS:PQ:JQ	0|1:71,43:114:99:1592,0,2852:1504:232:255
1036	3747	.	C	T	1779.77	PASS	.	GT:AD:DP:GQ:PL:PS:PQ:JQ	0|1:68,46:114:99:1808,0,2753:1504:252:255
1036	3761	.	A	C	1795.77	PASS	.	GT:AD:DP:GQ:PL:PS:PQ:JQ	0|1:64,49:113:99:1824,0,2516:1504:235:255
1036	3789	.	C	T	2194.77	PASS	.	GT:AD:DP:GQ:PL:PS:PQ:JQ	0|1:54,50:104:99:2223,0,2126:1504:255:255
1036	3809	.	G	A	2421.77	PASS	.	GT:AD:DP:GQ:PL:PS:PQ:JQ	0|1:54,63:117:99:2450,0,2009:1504:255:255
1036	3848	.	A	T	1308.77	PASS	.	GT:AD:DP:GQ:PL:PS:PQ:JQ	0|1:49,40:89:99:1337,0,1653:1504:190:255
1036	3877	.	T	A	1722.77	PASS	.	GT:AD:DP:GQ:PL:PS:PQ:JQ	0|1:8,48:56:99:1751,0,173:1504:25:25
1036	4538	.	C	A	1728.77	PASS	.	GT:AD:DP:GQ:PL:PS:PQ:JQ	1|0:37,45:82:99:1757,0,1313:1504:199:255
1036	5983	.	A	T	560.77	PASS	.	GT:AD:DP:GQ:PL:PS:PQ:JQ	1|0:22,20:42:99:589,0,1879:1504:114:255
1036	6196	.	C	A	1507.77	PASS	.	GT:AD:DP:GQ:PL:PS:PQ:JQ	1|0:17,38:55:99:1536,0,1945:1504:152:255
1036	7018	.	A	C	1408.77	PASS	.	GT:AD:DP:GQ:PL:PS:PQ:JQ	1|0:26,40:66:99:1437,0,841:1504:208:255
1036	10371	.	T	C	1220.77	PASS	.	GT:AD:DP:GQ:PL:PS:PQ:JQ	1|0:28,35:63:99:1249,0,1015:1504:171:255
1036	11735	.	G	T	368.77	PASS	.	GT:AD:DP:GQ:PL:PS:PQ:JQ	1|0:33,13:46:99:397,0,1286:1504:189:255
1036	12074	.	G	A	280.77	PASS	.	GT:AD:DP:GQ:PL:PS:PQ:JQ	0/1:23,10:33:99:309,0,916:1504:8:255
1036	12424	.	C	G	466.77	PASS	.	GT:AD:DP:GQ:PL:PS:PQ:JQ	1|0:17,13:30:99:495,0,1633:1504:25:25
1036	12426	.	T	G	466.77	PASS	.	GT:AD:DP:GQ:PL:PS:PQ:JQ	1|0:16,13:29:99:495,0,1633:1504:25:25
1036	12457	.	G	T	345.77	PASS	.	GT:AD:DP:GQ:PL:PS:PQ:JQ	1|0:15,10:25:99:374,0,1780:1504:25:25
1036	12459	.	T	C	345.77	PASS	.	GT:AD:DP:GQ:PL:PS:PQ:JQ	1|0:15,9:24:99:374,0,1780:1504:25:25
1036	12460	.	T	C	345.77	PASS	.	GT:AD:DP:GQ:PL:PS:PQ:JQ	1|0:15,9:24:99:374,0,1780:1504:25:25
1036	12468	.	C	G	142.77	PASS	.	GT:AD:DP:GQ:PL:PS:PQ:JQ	1|0:17,8:25:99:171,0,1885:1504:25:25
1036	12469	.	T	G	258.73	PASS	.	GT:AD:DP:GQ:PL:PS:PQ:JQ	1|0:16,9:25:99:296,0,1854:1504:25:25
1036	12475	.	G	A	301.77	PASS	.	GT:AD:DP:GQ:PL:PS:PQ:JQ	1|0:16,9:25:99:330,0,1677:1504:25:25
1036	12641	.	A	C	154.77	PASS	.	GT:AD:DP:GQ:PL:PS:PQ:JQ	0|1:23,6:29:99:183,0,979:1504:25:25
1036	12644	.	T	C	154.77	PASS	.	GT:AD:DP:GQ:PL:PS:PQ:JQ	0|1:23,6:29:99:183,0,979:1504:25:25
1036	12645	.	G	T	154.77	PASS	.	GT:AD:DP:GQ:PL:PS:PQ:JQ	0|1:23,6:29:99:183,0,979:1504:25:25
1036	12666	.	A	G	319.77	PASS	.	GT:AD:DP:GQ:PL:PS:PQ:JQ	0|1:24,9:33:99:348,0,1074:1504:25:25
1036	12732	.	G	C	627.54	PASS	.	GT:AD:DP:GQ:PL:PS:PQ:JQ	1|1:28,8:36:99:252,0,2313:1504:25:25
1036	12733	.	G	C	453.54	PASS	.	GT:AD:DP:GQ:PL:PS:PQ:JQ	1|1:27,7:34:99:210,0,2329:1504:25:25
1036	12743	.	T	A	220.77	PASS	.	GT:AD:DP:GQ:PL:PS:PQ:JQ	1|0:28,8:36:99:249,0,2769:1504:25:25
1036	12746	.	C	A	615.54	PASS	.	GT:AD:DP:GQ:PL:PS:PQ:JQ	1|1:29,8:37:99:246,0,2865:1504:25:25
1036	12748	.	A	G	217.77	PASS	.	GT:AD:DP:GQ:PL:PS:PQ:JQ	1|0:30,8:38:99:246,0,2865:1504:25:25
1036	12752	.	T	A	163.77	PASS	.	GT:AD:DP:GQ:PL:PS:PQ:JQ	1|0:33,7:40:99:192,0,3237:1504:25:25
1036	12754	.	G	A	163.77	PASS	.	GT:AD:DP:GQ:PL:PS:PQ:JQ	1|0:34,7:41:99:192,0,3237:1504:25:25
1036	12775	.	C	G	160.77	PASS	.	GT:AD:DP:GQ:PL:PS:PQ:JQ	1|0:34,7:41:99:189,0,3279:1504:25:25
1036	12794	.	G	A	166.77	PASS	.	GT:AD:DP:GQ:PL:PS:PQ:JQ	1|0:33,7:40:99:195,0,3195:1504:25:25
1036	13044	.	C	A	1497.77	PASS	.	GT:AD:DP:GQ:PL:PS:PQ:JQ	1|0:42,41:83:99:1526,0,1502:1504:239:255
1036	13327	.	A	T	1779.54	PASS	.	GT:AD:DP:GQ:PL:PS:PQ:JQ	1|1:38,12:50:99:389,0,1679:1504:25:25
1036	13347	.	C	G	1793.54	PASS	.	GT:AD:DP:GQ:PL:PS:PQ:JQ	1|1:35,10:45:99:315,0,1501:1504:25:25
1036	13378	.	A	G	1271.77	PASS	.	GT:AD:DP:GQ:PL:PS:PQ:JQ	0|1:35,37:72:99:1300,0,1188:1504:25:25
1036	13983	.	A	C	1654.77	PASS	.	GT:AD:DP:GQ:PL:PS:PQ:JQ	1|0:29,43:72:99:1683,0,1222:1504:173:255
1036	13990	.	C	A	1818.77	PASS	.	GT:AD:DP:GQ:PL:PS:PQ:JQ	1|0:28,42:70:99:1847,0,1192:1504:148:255
1036	13994	.	T	C	1734.77	PASS	.	GT:AD:DP:GQ:PL:PS:PQ:JQ	1|0:28,41:69:99:1763,0,1199:1504:156:255
1036	14042	.	C	T	1539.77	PASS	.	GT:AD:DP:GQ:PL:PS:PQ:JQ	1|0:27,42:69:99:1568,0,869:1504:203:255
1036	14529	.	T	A	974.77	PASS	.	GT:AD:DP:GQ:PL:PS:PQ:JQ	1|0:25,26:51:99:1003,0,805:1504:153:255
1036	14606	.	T	G	835.77	PASS	.	GT:AD:DP:GQ:PL:PS:PQ:JQ	1|0:28,27:55:99:864,0,1041:1504:150:255
1036	14657	.	C	T	949.77	PASS	.	GT:AD:DP:GQ:PL:PS:PQ:JQ	1|0:24,27:51:99:978,0,846:1504:152:255
1036	14957	.	C	T	1071.77	PASS	.	GT:AD:DP:GQ:PL:PS:PQ:JQ	1|0:47,30:77:99:1100,0,3551:1504:178:255
1036	14981	.	C	A	1263.77	PASS	.	GT:AD:DP:GQ:PL:PS:PQ:JQ	1|0:44,34:78:99:1292,0,3458:1504:224:255
1036	15203	.	G	T	1275.77	PASS	.	GT:AD:DP:GQ:PL:PS:PQ:JQ	1|0:47,38:85:99:1304,0,1728:1504:236:255
1036	15695	.	A	C	583.77	PASS	.	GT:AD:DP:GQ:PL:PS:PQ:JQ	0|1:27,16:43:99:612,0,6348:1504:25:25
1036	15696	.	A	G	562.77	PASS	.	GT:AD:DP:GQ:PL:PS:PQ:JQ	0|1:27,16:43:99:591,0,6351:1504:25:25
1036	15708	.	A	T	568.77	PASS	.	GT:AD:DP:GQ:PL:PS:PQ:JQ	0|1:23,16:39:99:597,0,6154:1504:25:25
1036	15713	.	G	T	574.77	PASS	.	GT:AD:DP:GQ:PL:PS:PQ:JQ	0|1:23,16:39:99:603,0,5909:1504:25:25
1036	15718	.	T	G	574.77	PASS	.	GT:AD:DP:GQ:PL:PS:PQ:JQ	0|1:22,16:38:99:603,0,5909:1504:25:25
1036	15719	.	C	A	577.77	PASS	.	GT:AD:DP:GQ:PL:PS:PQ:JQ	0|1:21,16:37:99:606,0,5716:1504:25:25
1036	15993	.	T	A	664.77	PASS	.	GT:AD:DP:GQ:PL:PS:PQ:JQ	1|0:42,21:63:99:693,0,1485:1504:192:255
1036	16259	.	T	C	1588.77	PASS	.	GT:AD:DP:GQ:PL:PS:PQ:JQ	1|0:33,46:79:99:1617,0,1152:1504:222:255
1036	17747	.	T	C	787.77	PASS	.	GT:AD:DP:GQ:PL:PS:PQ:JQ	1|0:29,24:53:99:816,0,1007:1504:84:255
1036	18094	.	A	C	886.77	PASS	.	GT:AD:DP:GQ:PL:PS:PQ:JQ	1|0:20,24:44:99:915,0,726:1504:141:255
1036	18135	.	A	C	519.77	PASS	.	GT:AD:DP:GQ:PL:PS:PQ:JQ	1|0:22,18:40:99:548,0,662:1504:118:255
1036	18342	.	T	C	259.77	PASS	.	GT:AD:DP:GQ:PL:PS:PQ:JQ	0|1:16,8:24:99:288,0,2755:1504:25:25
1036	18345	.	T	A	259.77	PASS	.	GT:AD:DP:GQ:PL:PS:PQ:JQ	0|1:15,8:23:99:288,0,2755:1504:25:25
1036	18352	.	G	A	304.77	PASS	.	GT:AD:DP:GQ:PL:PS:PQ:JQ	0|1:15,9:24:99:333,0,2716:1504:25:25
1036	18357	.	C	T	262.77	PASS	.	GT:AD:DP:GQ:PL:PS:PQ:JQ	0|1:15,8:23:99:291,0,2719:1504:25:25
1036	18358	.	A	G	262.77	PASS	.	GT:AD:DP:GQ:PL:PS:PQ:JQ	0|1:15,8:23:99:291,0,2719:1504:25:25
1036	18412	.	T	C	977.77	PASS	.	GT:AD:DP:GQ:PL:PS:PQ:JQ	1|0:20,27:47:99:1006,0,721:1504:143:255
1036	19661	.	A	C	805.77	PASS	.	GT:AD:DP:GQ:PL:PS:PQ:JQ	1|0:25,25:50:99:834,0,952:1504:157:255
1036	19913	.	C	T	597.77	PASS	.	GT:AD:DP:GQ:PL:PS:PQ:JQ	1|0:25,19:44:99:626,0,860:1504:25:25
1036	20884	.	A	T	1071.77	PASS	.	GT:AD:DP:GQ:PL:PS:PQ:JQ	1|0:33,33:66:99:1100,0,1060:1504:110:255
1036	21171	.	G	T	370.77	PASS	.	GT:AD:DP:GQ:PL:PS:PQ:JQ	0|1:21,11:32:99:399,0,849:1504:25:25
1036	21176	.	C	G	364.77	PASS	.	GT:AD:DP:GQ:PL:PS:PQ:JQ	0|1:21,11:32:99:393,0,933:1504:25:25
1036	21178	.	C	T	361.77	PASS	.	GT:AD:DP:GQ:PL:PS:PQ:JQ	0|1:23,11:34:99:390,0,975:1504:25:25
1036	21180	.	G	T	358.77	PASS	.	GT:AD:DP:GQ:PL:PS:PQ:JQ	0|1:24,11:35:99:387,0,1017:1504:25:25
1036	21187	.	G	A	352.77	PASS	.	GT:AD:DP:GQ:PL:PS:PQ:JQ	0|1:27,11:38:99:381,0,1101:1504:25:25
1036	21214	.	A	G	256.77	PASS	.	GT:AD:DP:GQ:PL:PS:PQ:JQ	0|1:31,9:40:99:285,0,1275:1504:25:25
1036	21215	.	C	T	256.77	PASS	.	GT:AD:DP:GQ:PL:PS:PQ:JQ	0|1:31,9:40:99:285,0,1275:1504:25:25
1036	21224	.	T	C	250.77	PASS	.	GT:AD:DP:GQ:PL:PS:PQ:JQ	0|1:31,9:40:99:279,0,1338:1504:25:25
1036	21225	.	A	T	250.77	PASS	.	GT:AD:DP:GQ:PL:PS:PQ:JQ	0|1:32,9:41:99:279,0,1338:1504:25:25
1036	21226	.	T	C	250.77	PASS	.	GT:AD:DP:GQ:PL:PS:PQ:JQ	0|1:33,9:42:99:279,0,1338:1504:25:25
1036	21257	.	A	G	256.77	PASS	.	GT:AD:DP:GQ:PL:PS:PQ:JQ	0|1:28,9:37:99:285,0,1217:1504:25:25
1036	21936	.	C	T	1241.77	PASS	.	GT:AD:DP:GQ:PL:PS:PQ:JQ	1|0:26,33:59:99:1270,0,937:1504:210:255
1036	22230	.	T	A	1058.77	PASS	.	GT:AD:DP:GQ:PL:PS:PQ:JQ	1|0:26,30:56:99:1087,0,912:1504:172:255
1036	22365	.	A	T	588.77	PASS	.	GT:AD:DP:GQ:PL:PS:PQ:JQ	1|0:34,18:52:99:617,0,1257:1504:156:255
1036	22809	.	A	G	262.77	PASS	.	GT:AD:DP:GQ:PL:PS:PQ:JQ	1|0:14,8:22:99:291,0,3025:1504:25:25
1036	23109	.	G	A	304.77	PASS	.	GT:AD:DP:GQ:PL:PS:PQ:JQ	1|0:29,10:39:99:333,0,1188:1504:25:25
1036	23211	.	T	A	367.77	PASS	.	GT:AD:DP:GQ:PL:PS:PQ:JQ	1|0:8,9:17:99:396,0,293:1504:25:25
1036	23223	.	G	T	364.77	PASS	.	GT:AD:DP:GQ:PL:PS:PQ:JQ	1|0:8,10:18:99:393,0,348:1504:25:25
1036	23239	.	T	A	348.77	PASS	.	GT:AD:DP:GQ:PL:PS:PQ:JQ	1|0:54,13:67:99:377,0,2312:1504:149:255
1036	23244	.	T	A	393.77	PASS	.	GT:AD:DP:GQ:PL:PS:PQ:JQ	1|0:53,13:66:99:422,0,2267:1504:80:255
1036	23252	.	T	C	504.77	PASS	.	GT:AD:DP:GQ:PL:PS:PQ:JQ	1|0:55,17:72:99:533,0,2468:1504:92:255
1036	23267	.	T	C	456.77	PASS	.	GT:AD:DP:GQ:PL:PS:PQ:JQ	1|0:59,15:74:99:485,0,2555:1504:54:255
1036	23268	.	C	T	453.77	PASS	.	GT:AD:DP:GQ:PL:PS:PQ:JQ	1|0:59,15:74:99:482,0,2597:1504:49:255
1036	23342	.	G	A	552.77	PASS	.	GT:AD:DP:GQ:PL:PS:PQ:JQ	1|0:15,12:27:99:581,0,585:1504:25:25
1036	23356	.	A	C	335.77	PASS	.	GT:AD:DP:GQ:PL:PS:PQ:JQ	1|0:21,11:32:99:364,0,846:1504:25:25
1036	23439	.	G	A	777.77	PASS	.	GT:AD:DP:GQ:PL:PS:PQ:JQ	1|0:77,24:101:99:806,0,3299:1504:73:255
1036	23466	.	A	C	1434.77	PASS	.	GT:AD:DP:GQ:PL:PS:PQ:JQ	1|0:71,39:110:99:1463,0,3061:1504:157:255
1036	23467	.	C	T	1380.77	PASS	.	GT:AD:DP:GQ:PL:PS:PQ:JQ	1|0:70,39:109:99:1409,0,3302:1504:144:255
1036	23476	.	C	T	1374.77	PASS	.	GT:AD:DP:GQ:PL:PS:PQ:JQ	1|0:74,38:112:99:1403,0,3496:1504:191:255
1036	23482	.	T	G	1239.77	PASS	.	GT:AD:DP:GQ:PL:PS:PQ:JQ	1|0:79,34:113:99:1268,0,3839:1504:168:255
1036	23485	.	C	G	1173.73	PASS	.	GT:AD:DP:GQ:PL:PS:PQ:JQ	1|0:71,34:105:99:1211,0,3564:1504:145:255
1036	23486	.	C	T	1632.77	PASS	.	GT:AD:DP:GQ:PL:PS:PQ:JQ	1|0:75,43:118:99:1661,0,3699:1504:148:255
1036	23489	.	A	G	1245.73	PASS	.	GT:AD:DP:GQ:PL:PS:PQ:JQ	1|0:73,36:109:99:1283,0,3763:1504:166:255
1036	23491	.	G	A	1107.77	PASS	.	GT:AD:DP:GQ:PL:PS:PQ:JQ	1|0:80,33:113:99:1136,0,4029:1504:144:255
1036	23493	.	A	G	1236.73	PASS	.	GT:AD:DP:GQ:PL:PS:PQ:JQ	1|0:78,36:114:99:1274,0,3889:1504:170:255
1036	23523	.	T	A	579.77	PASS	.	GT:AD:DP:GQ:PL:PS:PQ:JQ	1|0:90,20:110:99:608,0,4981:1504:111:255
1036	24139	.	T	C	2157.77	PASS	.	GT:AD:DP:GQ:PL:PS:PQ:JQ	1|1:31,58:89:99:2186,0,1017:1504:255:255
1036	24280	.	T	A	1382.77	PASS	.	GT:AD:DP:GQ:PL:PS:PQ:JQ	1|0:44,39:83:99:1411,0,1488:1504:243:255
1036	24333	.	T	C	453.77	PASS	.	GT:AD:DP:GQ:PL:PS:PQ:JQ	1|0:28,14:42:99:482,0,1123:1504:25:25
1036	24352	.	C	G	767.77	PASS	.	GT:AD:DP:GQ:PL:PS:PQ:JQ	1|0:39,22:61:99:796,0,2419:1504:25:25
1036	24363	.	A	G	398.54	PASS	.	GT:AD:DP:GQ:PL:PS:PQ:JQ	1|1:52,10:62:99:296,0,3967:1504:25:25
1036	24366	.	C	T	398.54	PASS	.	GT:AD:DP:GQ:PL:PS:PQ:JQ	1|1:50,9:59:99:296,0,3975:1504:25:25
1036	24375	.	T	C	281.54	PASS	.	GT:AD:DP:GQ:PL:PS:PQ:JQ	1|1:51,8:59:99:179,0,4005:1504:25:25
1036	24377	.	A	C	284.54	PASS	.	GT:AD:DP:GQ:PL:PS:PQ:JQ	1|1:49,8:57:99:224,0,3913:1504:25:25
1036	25024	.	G	T	222.77	PASS	.	GT:AD:DP:GQ:PL:PS:PQ:JQ	1|0:32,10:42:99:251,0,1181:1504:196:255
1036	25595	.	T	G	431.77	PASS	.	GT:AD:DP:GQ:PL:PS:PQ:JQ	1|0:42,16:58:99:460,0,1439:1504:57:255
1036	25787	.	G	T	92.77	PASS	.	GT:AD:DP:GQ:PL:PS:PQ:JQ	0/1:67,8:75:99:121,0,2819:1504:22:255
1036	26950	.	A	C	368.77	PASS	.	GT:AD:DP:GQ:PL:PS:PQ:JQ	1|0:29,12:41:99:397,0,1120:1504:224:255
1036	27065	.	A	T	805.77	PASS	.	GT:AD:DP:GQ:PL:PS:PQ:JQ	1|0:28,32:60:99:834,0,925:1504:145:255
1036	27159	.	A	T	2858.77	PASS	.	GT:AD:DP:GQ:PL:PS:PQ:JQ	1|0:30,88:118:99:2887,0,981:1504:133:255
1036	27430	.	T	A	1836.77	PASS	.	GT:AD:DP:GQ:PL:PS:PQ:JQ	1|0:25,51:76:99:1865,0,814:1504:122:255
1036	28206	.	A	C	591.77	PASS	.	GT:AD:DP:GQ:PL:PS:PQ:JQ	1|0:0,17:17:51:620,51,0:1504:25:25
1036	28806	.	A	G	1084.77	PASS	.	GT:AD:DP:GQ:PL:PS:PQ:JQ	1|0:29,32:61:99:1113,0,1033:1504:158:255
1036	29333	.	C	T	751.77	PASS	.	GT:AD:DP:GQ:PL:PS:PQ:JQ	1|0:26,22:48:99:780,0,992:1504:168:255
1036	29426	.	C	A	813.77	PASS	.	GT:AD:DP:GQ:PL:PS:PQ:JQ	1|0:36,26:62:99:842,0,1372:1504:186:255
1036	29812	.	G	C	1018.77	PASS	.	GT:AD:DP:GQ:PL:PS:PQ:JQ	1|0:44,29:73:99:1047,0,1618:1504:224:255
1036	30671	.	A	C	889.77	PASS	.	GT:AD:DP:GQ:PL:PS:PQ:JQ	1|0:25,24:49:99:918,0,899:1504:182:255
1036	32469	.	T	G	810.77	PASS	.	GT:AD:DP:GQ:PL:PS:PQ:JQ	1|0:28,22:50:99:839,0,3170:1504:238:255
1036	32471	.	G	T	810.77	PASS	.	GT:AD:DP:GQ:PL:PS:PQ:JQ	1|0:27,22:49:99:839,0,3170:1504:239:255
1036	32603	.	C	T	1293.77	PASS	.	GT:AD:DP:GQ:PL:PS:PQ:JQ	1|0:34,37:71:99:1322,0,1161:1504:254:255
1036	32789	.	G	T	1116.77	PASS	.	GT:AD:DP:GQ:PL:PS:PQ:JQ	1|0:43,31:74:99:1145,0,1604:1504:235:255
1036	32821	.	T	C	1261.77	PASS	.	GT:AD:DP:GQ:PL:PS:PQ:JQ	1|0:43,32:75:99:1290,0,1794:1504:242:255
1036	32829	.	C	A	1215.77	PASS	.	GT:AD:DP:GQ:PL:PS:PQ:JQ	1|0:44,29:73:99:1244,0,1920:1504:230:255
1036	32859	.	A	C	1269.77	PASS	.	GT:AD:DP:GQ:PL:PS:PQ:JQ	1|0:42,32:74:99:1298,0,1964:1504:239:255
1036	32875	.	C	T	1266.77	PASS	.	GT:AD:DP:GQ:PL:PS:PQ:JQ	1|0:42,34:76:99:1295,0,2190:1504:255:255
1036	32912	.	T	A	1137.77	PASS	.	GT:AD:DP:GQ:PL:PS:PQ:JQ	1|0:43,31:74:99:1166,0,2557:1504:255:255
1036	32935	.	T	C	918.77	PASS	.	GT:AD:DP:GQ:PL:PS:PQ:JQ	1|0:43,25:68:99:947,0,2481:1504:255:255
1036	33059	.	T	A	581.77	PASS	.	GT:AD:DP:GQ:PL:PS:PQ:JQ	1|0:28,17:45:99:610,0,1187:1504:181:255
1036	33115	.	A	C	459.77	PASS	.	GT:AD:DP:GQ:PL:PS:PQ:JQ	1|0:29,15:44:99:488,0,1100:1504:180:255
1036	33146	.	C	T	639.77	PASS	.	GT:AD:DP:GQ:PL:PS:PQ:JQ	1|0:38,20:58:99:668,0,1347:1504:231:255
1036	33236	.	G	A	961.77	PASS	.	GT:AD:DP:GQ:PL:PS:PQ:JQ	1|0:33,28:61:99:990,0,1179:1504:237:255
1036	33307	.	A	G	1185.77	PASS	.	GT:AD:DP:GQ:PL:PS:PQ:JQ	1|0:26,31:57:99:1214,0,1386:1504:204:255
1036	33360	.	A	G	964.77	PASS	.	GT:AD:DP:GQ:PL:PS:PQ:JQ	1|0:40,31:71:99:993,0,1441:1504:234:255
1036	33413	.	C	T	752.77	PASS	.	GT:AD:DP:GQ:PL:PS:PQ:JQ	1|0:42,22:64:99:781,0,2213:1504:224:255
1036	33421	.	A	G	755.77	PASS	.	GT:AD:DP:GQ:PL:PS:PQ:JQ	1|0:40,21:61:99:784,0,2159:1504:224:255
1036	33423	.	T	G	755.77	PASS	.	GT:AD:DP:GQ:PL:PS:PQ:JQ	1|0:40,22:62:99:784,0,2159:1504:211:255
1036	33463	.	C	A	945.77	PASS	.	GT:AD:DP:GQ:PL:PS:PQ:JQ	1|0:38,25:63:99:974,0,2010:1504:185:255
1036	33467	.	G	A	903.77	PASS	.	GT:AD:DP:GQ:PL:PS:PQ:JQ	1|0:38,25:63:99:932,0,2001:1504:208:255
1036	33473	.	G	C	909.77	PASS	.	GT:AD:DP:GQ:PL:PS:PQ:JQ	1|0:36,24:60:99:938,0,1825:1504:234:255
1036	33567	.	T	A	999.77	PASS	.	GT:AD:DP:GQ:PL:PS:PQ:JQ	1|0:34,27:61:99:1028,0,9574:1504:220:255
1036	33582	.	T	C	993.77	PASS	.	GT:AD:DP:GQ:PL:PS:PQ:JQ	1|0:37,27:64:99:1022,0,10940:1504:183:255
1036	33586	.	G	A	1110.77	PASS	.	GT:AD:DP:GQ:PL:PS:PQ:JQ	1|0:36,28:64:99:1139,0,11755:1504:208:255
1036	33591	.	A	G	1113.77	PASS	.	GT:AD:DP:GQ:PL:PS:PQ:JQ	1|0:36,29:65:99:1142,0,11667:1504:208:255
1036	33593	.	A	G	1122.77	PASS	.	GT:AD:DP:GQ:PL:PS:PQ:JQ	1|0:34,27:61:99:1151,0,11360:1504:201:255
1036	33602	.	T	A	984.77	PASS	.	GT:AD:DP:GQ:PL:PS:PQ:JQ	1|0:39,25:64:99:1013,0,1598:1504:227:255
1036	33641	.	G	T	1098.77	PASS	.	GT:AD:DP:GQ:PL:PS:PQ:JQ	1|0:42,30:72:99:1127,0,1749:1504:255:255
1036	33643	.	A	G	1101.77	PASS	.	GT:AD:DP:GQ:PL:PS:PQ:JQ	1|0:42,29:71:99:1130,0,1707:1504:255:255
1036	33815	.	C	T	1502.77	PASS	.	GT:AD:DP:GQ:PL:PS:PQ:JQ	1|0:42,42:84:99:1531,0,1434:1504:255:255
1036	33891	.	A	G	1161.77	PASS	.	GT:AD:DP:GQ:PL:PS:PQ:JQ	1|0:0,29:29:87:1190,87,0:1504:25:25
1036	33919	.	C	A	1158.77	PASS	.	GT:AD:DP:GQ:PL:PS:PQ:JQ	1|0:0,27:27:81:1187,81,0:1504:25:25
1036	34660	.	G	A	774.77	PASS	.	GT:AD:DP:GQ:PL:PS:PQ:JQ	1|0:31,20:51:99:803,0,4048:1504:41:255
1036	34697	.	G	C	708.77	PASS	.	GT:AD:DP:GQ:PL:PS:PQ:JQ	1|0:33,18:51:99:737,0,4158:1504:191:255
1036	34705	.	T	C	702.77	PASS	.	GT:AD:DP:GQ:PL:PS:PQ:JQ	1|0:35,19:54:99:731,0,4093:1504:197:255
1036	34841	.	A	G	1687.77	PASS	.	GT:AD:DP:GQ:PL:PS:PQ:JQ	1|0:44,45:89:99:1716,0,2300:1504:255:255
1036	34860	.	T	C	1674.77	PASS	.	GT:AD:DP:GQ:PL:PS:PQ:JQ	1|0:46,42:88:99:1703,0,2748:1504:255:255
1036	34861	.	G	C	1668.77	PASS	.	GT:AD:DP:GQ:PL:PS:PQ:JQ	1|0:47,43:90:99:1697,0,2919:1504:255:255
1036	34879	.	G	T	1662.77	PASS	.	GT:AD:DP:GQ:PL:PS:PQ:JQ	1|0:47,44:91:99:1691,0,3190:1504:255:255
1036	34890	.	C	A	1623.77	PASS	.	GT:AD:DP:GQ:PL:PS:PQ:JQ	1|0:47,41:88:99:1652,0,3242:1504:255:255
1036	34896	.	A	T	1629.77	PASS	.	GT:AD:DP:GQ:PL:PS:PQ:JQ	1|0:48,41:89:99:1658,0,3183:1504:255:255
1036	34900	.	G	T	1509.77	PASS	.	GT:AD:DP:GQ:PL:PS:PQ:JQ	1|0:47,40:87:99:1538,0,3108:1504:255:255
1036	34937	.	C	A	856.77	PASS	.	GT:AD:DP:GQ:PL:PS:PQ:JQ	1|0:52,29:81:99:885,0,1735:1504:239:255
1036	34997	.	A	G	986.77	PASS	.	GT:AD:DP:GQ:PL:PS:PQ:JQ	1|0:55,30:85:99:1015,0,1892:1504:252:255
1036	35068	.	A	T	1202.77	PASS	.	GT:AD:DP:GQ:PL:PS:PQ:JQ	1|0:56,35:91:99:1231,0,2914:1504:255:255
1036	35312	.	A	G	565.77	PASS	.	GT:AD:DP:GQ:PL:PS:PQ:JQ	1|0:38,19:57:99:594,0,1392:1504:206:255
1036	35358	.	A	C	499.77	PASS	.	GT:AD:DP:GQ:PL:PS:PQ:JQ	1|0:30,15:45:99:528,0,1257:1504:191:255
1036	35366	.	C	G	592.77	PASS	.	GT:AD:DP:GQ:PL:PS:PQ:JQ	1|0:31,16:47:99:621,0,1251:1504:209:255
1036	35495	.	A	T	1194.77	PASS	.	GT:AD:DP:GQ:PL:PS:PQ:JQ	1|0:32,31:63:99:1223,0,1154:1504:223:255
1036	35520	.	A	C	1305.77	PASS	.	GT:AD:DP:GQ:PL:PS:PQ:JQ	1|0:29,34:63:99:1334,0,1199:1504:231:255
1036	35535	.	T	C	1179.77	PASS	.	GT:AD:DP:GQ:PL:PS:PQ:JQ	1|0:28,30:58:99:1208,0,1191:1504:204:255
1036	35725	.	T	C	1347.77	PASS	.	GT:AD:DP:GQ:PL:PS:PQ:JQ	1|0:31,35:66:99:1376,0,1335:1504:234:255
1036	35726	.	G	A	1347.77	PASS	.	GT:AD:DP:GQ:PL:PS:PQ:JQ	1|0:31,35:66:99:1376,0,1335:1504:145:255
1036	35967	.	A	G	617.77	PASS	.	GT:AD:DP:GQ:PL:PS:PQ:JQ	1|0:22,18:40:99:646,0,858:1504:184:255
1036	36004	.	A	G	402.77	PASS	.	GT:AD:DP:GQ:PL:PS:PQ:JQ	1|0:22,12:34:99:431,0,861:1504:39:255
1036	36204	.	T	C	1476.77	PASS	.	GT:AD:DP:GQ:PL:PS:PQ:JQ	1|0:56,43:99:99:1505,0,1761:1504:138:255
1036	36297	.	G	A	1056.77	PASS	.	GT:AD:DP:GQ:PL:PS:PQ:JQ	1|0:44,29:73:99:1085,0,1718:1504:205:255
1036	36311	.	A	T	1266.77	PASS	.	GT:AD:DP:GQ:PL:PS:PQ:JQ	1|0:42,33:75:99:1295,0,1725:1504:218:255
1036	36337	.	A	G	1116.77	PASS	.	GT:AD:DP:GQ:PL:PS:PQ:JQ	1|0:37,30:67:99:1145,0,1505:1504:143:255
1036	36343	.	G	C	1080.77	PASS	.	GT:AD:DP:GQ:PL:PS:PQ:JQ	1|0:34,29:63:99:1109,0,1421:1504:224:255
1036	36387	.	T	G	1484.77	PASS	.	GT:AD:DP:GQ:PL:PS:PQ:JQ	1|0:34,40:74:99:1513,0,1325:1504:255:255
1036	36395	.	A	G	1522.77	PASS	.	GT:AD:DP:GQ:PL:PS:PQ:JQ	1|0:36,38:74:99:1551,0,1388:1504:255:255
1036	36425	.	C	A	1290.77	PASS	.	GT:AD:DP:GQ:PL:PS:PQ:JQ	1|0:35,34:69:99:1319,0,1409:1504:255:255
1036	36428	.	A	G	1293.77	PASS	.	GT:AD:DP:GQ:PL:PS:PQ:JQ	1|0:35,34:69:99:1322,0,1367:1504:255:255
1036	36469	.	G	T	1254.77	PASS	.	GT:AD:DP:GQ:PL:PS:PQ:JQ	1|0:36,35:71:99:1283,0,1248:1504:254:255
1036	36531	.	A	C	1131.77	PASS	.	GT:AD:DP:GQ:PL:PS:PQ:JQ	1|0:40,32:72:99:1160,0,1584:1504:215:255
1036	36538	.	T	C	1331.77	PASS	.	GT:AD:DP:GQ:PL:PS:PQ:JQ	1|0:39,35:74:99:1360,0,1646:1504:218:255
1036	36631	.	G	A	1411.77	PASS	.	GT:AD:DP:GQ:PL:PS:PQ:JQ	1|0:40,38:78:99:1440,0,1559:1504:240:255
1036	36636	.	C	T	1401.77	PASS	.	GT:AD:DP:GQ:PL:PS:PQ:JQ	1|0:41,36:77:99:1430,0,1610:1504:239:255
1036	36681	.	A	G	1362.77	PASS	.	GT:AD:DP:GQ:PL:PS:PQ:JQ	1|0:29,36:65:99:1391,0,1232:1504:220:255
1036	36730	.	G	T	1139.77	PASS	.	GT:AD:DP:GQ:PL:PS:PQ:JQ	1|0:31,29:60:99:1168,0,1213:1504:209:255
1036	36740	.	A	G	1317.77	PASS	.	GT:AD:DP:GQ:PL:PS:PQ:JQ	1|0:29,32:61:99:1346,0,1152:1504:203:255
1036	36744	.	T	C	1308.77	PASS	.	GT:AD:DP:GQ:PL:PS:PQ:JQ	1|0:31,34:65:99:1337,0,1158:1504:200:255
1036	36851	.	T	G	1628.77	PASS	.	GT:AD:DP:GQ:PL:PS:PQ:JQ	1|0:28,44:72:99:1657,0,964:1504:201:255
1036	36875	.	G	A	1336.77	PASS	.	GT:AD:DP:GQ:PL:PS:PQ:JQ	1|0:24,37:61:99:1365,0,857:1504:200:255
1036	36915	.	C	A	1190.77	PASS	.	GT:AD:DP:GQ:PL:PS:PQ:JQ	1|0:0,28:28:84:1219,84,0:1504:25:25
1036	36928	.	A	C	1105.77	PASS	.	GT:AD:DP:GQ:PL:PS:PQ:JQ	1|0:0,28:28:84:1134,84,0:1504:25:25
1036	36973	.	G	C	1006.77	PASS	.	GT:AD:DP:GQ:PL:PS:PQ:JQ	1|0:0,23:23:69:1035,69,0:1504:25:25
1036	36987	.	A	T	920.77	PASS	.	GT:AD:DP:GQ:PL:PS:PQ:JQ	1|0:0,24:24:72:949,72,0:1504:25:25
1036	37140	.	G	A	829.77	PASS	.	GT:AD:DP:GQ:PL:PS:PQ:JQ	1|0:27,24:51:99:858,0,977:1504:182:255
1036	37180	.	T	G	909.77	PASS	.	GT:AD:DP:GQ:PL:PS:PQ:JQ	1|0:23,23:46:99:938,0,890:1504:144:255
1036	37206	.	C	T	1103.77	PASS	.	GT:AD:DP:GQ:PL:PS:PQ:JQ	1|0:22,29:51:99:1132,0,811:1504:181:255
1036	37212	.	G	C	1108.77	PASS	.	GT:AD:DP:GQ:PL:PS:PQ:JQ	1|0:21,28:49:99:1137,0,811:1504:182:255
1036	37248	.	T	C	1103.77	PASS	.	GT:AD:DP:GQ:PL:PS:PQ:JQ	1|0:27,28:55:99:1132,0,1019:1504:215:255
1036	37258	.	C	A	1011.77	PASS	.	GT:AD:DP:GQ:PL:PS:PQ:JQ	1|0:29,27:56:99:1040,0,1180:1504:217:255
1036	37259	.	A	G	1011.77	PASS	.	GT:AD:DP:GQ:PL:PS:PQ:JQ	1|0:31,27:58:99:1040,0,1180:1504:218:255
1036	37322	.	G	A	1067.77	PASS	.	GT:AD:DP:GQ:PL:PS:PQ:JQ	1|0:35,33:68:99:1096,0,1111:1504:209:255
1036	37405	.	G	T	693.77	PASS	.	GT:AD:DP:GQ:PL:PS:PQ:JQ	1|0:33,22:55:99:722,0,1203:1504:180:255
1036	37437	.	A	C	719.77	PASS	.	GT:AD:DP:GQ:PL:PS:PQ:JQ	1|0:33,21:54:99:748,0,1742:1504:183:255
1036	37441	.	A	G	716.77	PASS	.	GT:AD:DP:GQ:PL:PS:PQ:JQ	1|0:33,21:54:99:745,0,1764:1504:181:255
1036	37458	.	A	G	631.77	PASS	.	GT:AD:DP:GQ:PL:PS:PQ:JQ	1|0:26,21:47:99:660,0,903:1504:164:255
1036	37593	.	T	C	911.77	PASS	.	GT:AD:DP:GQ:PL:PS:PQ:JQ	1|0:38,27:65:99:940,0,1331:1504:227:255
1036	37630	.	T	C	847.77	PASS	.	GT:AD:DP:GQ:PL:PS:PQ:JQ	1|0:35,26:61:99:876,0,1210:1504:223:255
1036	37736	.	A	G	235.77	PASS	.	GT:AD:DP:GQ:PL:PS:PQ:JQ	1|0:24,8:32:99:264,0,1798:1504:158:255
1036	37745	.	A	G	313.77	PASS	.	GT:AD:DP:GQ:PL:PS:PQ:JQ	1|0:26,10:36:99:342,0,1876:1504:162:255
1036	37756	.	G	A	301.77	PASS	.	GT:AD:DP:GQ:PL:PS:PQ:JQ	1|0:30,10:40:99:330,0,2031:1504:168:255
1036	37830	.	A	G	388.77	PASS	.	GT:AD:DP:GQ:PL:PS:PQ:JQ	1|0:29,11:40:99:417,0,1310:1504:134:255
1036	37841	.	T	C	546.77	PASS	.	GT:AD:DP:GQ:PL:PS:PQ:JQ	1|0:30,15:45:99:575,0,1382:1504:153:255
1036	37906	.	G	C	594.77	PASS	.	GT:AD:DP:GQ:PL:PS:PQ:JQ	1|0:35,18:53:99:623,0,1380:1504:215:255
1036	38050	.	G	C	669.77	PASS	.	GT:AD:DP:GQ:PL:PS:PQ:JQ	1|0:33,19:52:99:698,0,7004:1504:255:255
1036	38059	.	C	T	705.77	PASS	.	GT:AD:DP:GQ:PL:PS:PQ:JQ	1|0:34,20:54:99:734,0,8043:1504:255:255
1036	38104	.	G	C	648.77	PASS	.	GT:AD:DP:GQ:PL:PS:PQ:JQ	1|0:39,19:58:99:677,0,10348:1504:211:255
1036	38222	.	A	G	1199.77	PASS	.	GT:AD:DP:GQ:PL:PS:PQ:JQ	1|1:33,33:66:99:1228,0,6895:1504:255:255
1036	38244	.	A	T	1187.77	PASS	.	GT:AD:DP:GQ:PL:PS:PQ:JQ	1|1:42,37:79:99:1216,0,1514:1504:255:255
1036	38309	.	G	T	1146.77	PASS	.	GT:AD:DP:GQ:PL:PS:PQ:JQ	1|1:42,31:73:99:1175,0,1669:1504:255:255
1036	38316	.	A	G	1149.77	PASS	.	GT:AD:DP:GQ:PL:PS:PQ:JQ	1|0:40,31:71:99:1178,0,1628:1504:140:255
1036	38353	.	A	G	758.77	PASS	.	GT:AD:DP:GQ:PL:PS:PQ:JQ	1|0:44,23:67:99:787,0,1859:1504:231:255
1036	38369	.	T	G	691.77	PASS	.	GT:AD:DP:GQ:PL:PS:PQ:JQ	1|0:0,16:16:48:720,48,0:1504:25:25
1036	38804	.	G	T	621.77	PASS	.	GT:AD:DP:GQ:PL:PS:PQ:JQ	1|0:35,17:52:99:650,0,3426:1504:204:255
1036	38814	.	G	C	699.77	PASS	.	GT:AD:DP:GQ:PL:PS:PQ:JQ	1|0:37,20:57:99:728,0,3496:1504:222:255
1036	38841	.	G	T	574.77	PASS	.	GT:AD:DP:GQ:PL:PS:PQ:JQ	1|0:35,17:52:99:603,0,1413:1504:203:255
1036	38843	.	C	G	574.77	PASS	.	GT:AD:DP:GQ:PL:PS:PQ:JQ	1|0:34,16:50:99:603,0,1413:1504:200:255
1036	38861	.	T	G	444.77	PASS	.	GT:AD:DP:GQ:PL:PS:PQ:JQ	1|0:37,14:51:99:473,0,1553:1504:194:255
1036	38866	.	C	T	447.77	PASS	.	GT:AD:DP:GQ:PL:PS:PQ:JQ	1|0:37,14:51:99:476,0,1511:1504:197:255
1036	38902	.	G	C	344.77	PASS	.	GT:AD:DP:GQ:PL:PS:PQ:JQ	1|0:29,11:40:99:373,0,1225:1504:183:255
1036	38905	.	T	C	343.77	PASS	.	GT:AD:DP:GQ:PL:PS:PQ:JQ	1|0:30,11:41:99:372,0,1227:1504:173:255
1036	39010	.	C	A	881.77	PASS	.	GT:AD:DP:GQ:PL:PS:PQ:JQ	1|0:38,25:63:99:910,0,1482:1504:255:255
1036	39090	.	T	A	1061.77	PASS	.	GT:AD:DP:GQ:PL:PS:PQ:JQ	1|0:32,30:62:99:1090,0,1192:1504:255:255
1036	39141	.	G	A	873.77	PASS	.	GT:AD:DP:GQ:PL:PS:PQ:JQ	1|0:34,23:57:99:902,0,1355:1504:255:255
1036	39155	.	A	G	879.77	PASS	.	GT:AD:DP:GQ:PL:PS:PQ:JQ	1|0:32,24:56:99:908,0,1313:1504:255:255
1036	39174	.	C	A	418.77	PASS	.	GT:AD:DP:GQ:PL:PS:PQ:JQ	1|0:37,19:56:99:447,0,1472:1504:255:255
1036	39179	.	A	G	753.77	PASS	.	GT:AD:DP:GQ:PL:PS:PQ:JQ	1|0:33,21:54:99:782,0,1322:1504:255:255
1036	39209	.	A	T	793.77	PASS	.	GT:AD:DP:GQ:PL:PS:PQ:JQ	1|0:31,22:53:99:822,0,1215:1504:255:255
1036	39214	.	T	C	793.77	PASS	.	GT:AD:DP:GQ:PL:PS:PQ:JQ	1|0:31,22:53:99:822,0,1197:1504:255:255
1036	39519	.	T	C	1563.77	PASS	.	GT:AD:DP:GQ:PL:PS:PQ:JQ	1|0:55,46:101:99:1592,0,2045:1504:255:255
1036	39638	.	G	A	1621.77	PASS	.	GT:AD:DP:GQ:PL:PS:PQ:JQ	1|0:53,45:98:99:1650,0,2145:1504:255:255
1036	39735	.	T	A	2007.77	PASS	.	GT:AD:DP:GQ:PL:PS:PQ:JQ	1|0:46,52:98:99:2036,0,1839:1504:255:255
1036	39753	.	A	G	1893.77	PASS	.	GT:AD:DP:GQ:PL:PS:PQ:JQ	1|0:44,49:93:99:1922,0,1742:1504:255:255
1036	39763	.	A	G	2103.77	PASS	.	GT:AD:DP:GQ:PL:PS:PQ:JQ	1|0:40,53:93:99:2132,0,1727:1504:255:255
1036	39806	.	A	G	2181.77	PASS	.	GT:AD:DP:GQ:PL:PS:PQ:JQ	1|0:32,54:86:99:2210,0,1220:1504:255:255
1036	39831	.	A	C	1655.77	PASS	.	GT:AD:DP:GQ:PL:PS:PQ:JQ	1|0:30,42:72:99:1684,0,1169:1504:233:255
1036	39840	.	A	T	1409.77	PASS	.	GT:AD:DP:GQ:PL:PS:PQ:JQ	1|0:28,36:64:99:1438,0,1096:1504:229:255
1036	39886	.	G	T	1158.77	PASS	.	GT:AD:DP:GQ:PL:PS:PQ:JQ	1|0:0,28:28:84:1187,84,0:1504:25:25
1036	39959	.	G	A	969.77	PASS	.	GT:AD:DP:GQ:PL:PS:PQ:JQ	1|0:39,27:66:99:998,0,2351:1504:200:255
1036	39960	.	C	T	969.77	PASS	.	GT:AD:DP:GQ:PL:PS:PQ:JQ	1|0:39,25:64:99:998,0,2351:1504:196:255
1036	40091	.	C	A	861.77	PASS	.	GT:AD:DP:GQ:PL:PS:PQ:JQ	1|0:34,25:59:99:890,0,1283:1504:39:255
1036	40188	.	G	A	789.77	PASS	.	GT:AD:DP:GQ:PL:PS:PQ:JQ	0/1:34,22:56:99:818,0,1383:1504:19:255
1036	40205	.	A	C	795.77	PASS	.	GT:AD:DP:GQ:PL:PS:PQ:JQ	1|0:36,23:59:99:824,0,1476:1504:225:255
1036	40270	.	T	C	641.77	PASS	.	GT:AD:DP:GQ:PL:PS:PQ:JQ	1|0:23,17:40:99:670,0,875:1504:162:255
1036	40292	.	A	C	550.77	PASS	.	GT:AD:DP:GQ:PL:PS:PQ:JQ	1|0:17,14:31:99:579,0,643:1504:137:255
1036	40369	.	G	C	247.77	PASS	.	GT:AD:DP:GQ:PL:PS:PQ:JQ	1|0:6,7:13:99:276,0,220:1504:80:255
1036	40430	.	C	T	1153.77	PASS	.	GT:AD:DP:GQ:PL:PS:PQ:JQ	1|0:12,28:40:99:1182,0,417:1504:179:255
1036	40439	.	G	A	1192.77	PASS	.	GT:AD:DP:GQ:PL:PS:PQ:JQ	1|0:13,30:43:99:1221,0,456:1504:182:255
1036	40455	.	G	C	1173.77	PASS	.	GT:AD:DP:GQ:PL:PS:PQ:JQ	1|0:19,30:49:99:1202,0,699:1504:197:255
1036	40566	.	A	T	1527.77	PASS	.	GT:AD:DP:GQ:PL:PS:PQ:JQ	1|0:40,42:82:99:1556,0,1328:1504:234:255
1036	40639	.	A	T	1402.77	PASS	.	GT:AD:DP:GQ:PL:PS:PQ:JQ	1|0:40,37:77:99:1431,0,1470:1504:255:255
1036	40678	.	G	T	1122.77	PASS	.	GT:AD:DP:GQ:PL:PS:PQ:JQ	1|0:36,29:65:99:1151,0,1549:1504:227:255
1036	40693	.	A	T	963.77	PASS	.	GT:AD:DP:GQ:PL:PS:PQ:JQ	1|0:32,26:58:99:992,0,1605:1504:215:255
1036	40702	.	A	G	1041.77	PASS	.	GT:AD:DP:GQ:PL:PS:PQ:JQ	1|0:35,28:63:99:1070,0,1830:1504:233:255
1036	40719	.	A	T	984.77	PASS	.	GT:AD:DP:GQ:PL:PS:PQ:JQ	1|0:38,26:64:99:1013,0,2240:1504:237:255
1036	40755	.	T	C	984.77	PASS	.	GT:AD:DP:GQ:PL:PS:PQ:JQ	1|0:35,28:63:99:1013,0,2091:1504:250:255
1036	40802	.	T	C	1191.77	PASS	.	GT:AD:DP:GQ:PL:PS:PQ:JQ	1|0:40,33:73:99:1220,0,1400:1504:255:255
1036	40881	.	A	C	870.77	PASS	.	GT:AD:DP:GQ:PL:PS:PQ:JQ	1|0:36,24:60:99:899,0,2803:1504:224:255
1036	40886	.	G	A	870.77	PASS	.	GT:AD:DP:GQ:PL:PS:PQ:JQ	1|0:36,24:60:99:899,0,2803:1504:219:255
1036	40986	.	A	G	860.77	PASS	.	GT:AD:DP:GQ:PL:PS:PQ:JQ	1|0:31,25:56:99:889,0,1283:1504:227:255
1036	41006	.	A	G	1011.77	PASS	.	GT:AD:DP:GQ:PL:PS:PQ:JQ	1|0:34,28:62:99:1040,0,1332:1504:237:255
1036	41048	.	G	T	975.77	PASS	.	GT:AD:DP:GQ:PL:PS:PQ:JQ	1|0:40,29:69:99:1004,0,1369:1504:249:255
1036	41076	.	C	T	893.77	PASS	.	GT:AD:DP:GQ:PL:PS:PQ:JQ	1|0:42,27:69:99:922,0,1435:1504:236:255
1036	41126	.	G	C	1015.77	PASS	.	GT:AD:DP:GQ:PL:PS:PQ:JQ	1|0:32,29:61:99:1044,0,1146:1504:218:255
1036	41197	.	T	C	473.77	PASS	.	GT:AD:DP:GQ:PL:PS:PQ:JQ	1|0:26,15:41:99:502,0,949:1504:158:255
1036	41214	.	A	T	484.77	PASS	.	GT:AD:DP:GQ:PL:PS:PQ:JQ	1|0:23,15:38:99:513,0,878:1504:146:255
1036	41227	.	A	G	519.77	PASS	.	GT:AD:DP:GQ:PL:PS:PQ:JQ	1|0:23,16:39:99:548,0,870:1504:146:255
1036	41318	.	T	G	834.77	PASS	.	GT:AD:DP:GQ:PL:PS:PQ:JQ	1|0:28,23:51:99:863,0,1173:1504:177:255
1036	41342	.	C	T	958.77	PASS	.	GT:AD:DP:GQ:PL:PS:PQ:JQ	1|0:28,26:54:99:987,0,1202:1504:204:255
1036	41383	.	C	T	886.77	PASS	.	GT:AD:DP:GQ:PL:PS:PQ:JQ	1|0:26,24:50:99:915,0,967:1504:201:255
1036	41447	.	C	T	807.77	PASS	.	GT:AD:DP:GQ:PL:PS:PQ:JQ	1|0:28,21:49:99:836,0,1485:1504:182:255
1036	41453	.	A	G	849.77	PASS	.	GT:AD:DP:GQ:PL:PS:PQ:JQ	1|0:28,23:51:99:878,0,1482:1504:189:255
1036	41465	.	A	G	774.77	PASS	.	GT:AD:DP:GQ:PL:PS:PQ:JQ	1|0:25,19:44:99:803,0,1120:1504:167:255
1036	41487	.	A	C	796.77	PASS	.	GT:AD:DP:GQ:PL:PS:PQ:JQ	1|0:28,22:50:99:825,0,1159:1504:183:255
1036	41541	.	T	A	877.77	PASS	.	GT:AD:DP:GQ:PL:PS:PQ:JQ	1|0:31,24:55:99:906,0,5135:1504:205:255
1036	41556	.	T	C	921.77	PASS	.	GT:AD:DP:GQ:PL:PS:PQ:JQ	1|0:33,24:57:99:950,0,5691:1504:207:255
1036	41583	.	A	G	822.77	PASS	.	GT:AD:DP:GQ:PL:PS:PQ:JQ	1|0:37,23:60:99:851,0,6435:1504:214:255
1036	41588	.	A	G	828.77	PASS	.	GT:AD:DP:GQ:PL:PS:PQ:JQ	1|0:35,22:57:99:857,0,6140:1504:215:255
1036	41595	.	C	A	787.77	PASS	.	GT:AD:DP:GQ:PL:PS:PQ:JQ	1|0:36,21:57:99:816,0,6012:1504:209:255
1036	41643	.	A	G	984.77	PASS	.	GT:AD:DP:GQ:PL:PS:PQ:JQ	1|0:39,25:64:99:1013,0,1598:1504:243:255
1036	41649	.	A	T	1023.77	PASS	.	GT:AD:DP:GQ:PL:PS:PQ:JQ	1|0:38,28:66:99:1052,0,1637:1504:247:255
1036	41673	.	T	C	1164.77	PASS	.	GT:AD:DP:GQ:PL:PS:PQ:JQ	1|0:40,32:72:99:1193,0,1525:1504:251:255
1036	41720	.	G	C	1098.77	PASS	.	GT:AD:DP:GQ:PL:PS:PQ:JQ	1|0:44,30:74:99:1127,0,1757:1504:231:255
1036	41771	.	T	A	941.77	PASS	.	GT:AD:DP:GQ:PL:PS:PQ:JQ	1|0:43,27:70:99:970,0,1725:1504:188:255
1036	41816	.	A	G	781.77	PASS	.	GT:AD:DP:GQ:PL:PS:PQ:JQ	1|0:36,25:61:99:810,0,1386:1504:236:255
1036	41968	.	T	C	938.77	PASS	.	GT:AD:DP:GQ:PL:PS:PQ:JQ	1|0:45,28:73:99:967,0,1800:1504:54:255
1036	42047	.	G	A	609.77	PASS	.	GT:AD:DP:GQ:PL:PS:PQ:JQ	1|0:42,19:61:99:638,0,1599:1504:215:255
1036	42075	.	A	T	626.77	PASS	.	GT:AD:DP:GQ:PL:PS:PQ:JQ	1|0:0,15:15:45:655,45,0:1504:25:25
1036	42120	.	C	T	944.77	PASS	.	GT:AD:DP:GQ:PL:PS:PQ:JQ	1|0:0,24:24:72:973,72,0:1504:25:25
1036	42160	.	C	T	1050.77	PASS	.	GT:AD:DP:GQ:PL:PS:PQ:JQ	1|0:0,24:24:72:1079,72,0:1504:25:25
1036	42170	.	A	G	1003.77	PASS	.	GT:AD:DP:GQ:PL:PS:PQ:JQ	1|0:0,23:23:69:1032,69,0:1504:25:25
1036	42224	.	A	T	1111.77	PASS	.	GT:AD:DP:GQ:PL:PS:PQ:JQ	1|0:0,26:26:78:1140,78,0:1504:25:25
1036	42230	.	T	A	1070.77	PASS	.	GT:AD:DP:GQ:PL:PS:PQ:JQ	1|0:0,24:24:75:1099,75,0:1504:25:25
1036	42262	.	G	A	871.77	PASS	.	GT:AD:DP:GQ:PL:PS:PQ:JQ	1|0:0,18:18:60:900,60,0:1504:25:25
1036	42267	.	G	T	871.77	PASS	.	GT:AD:DP:GQ:PL:PS:PQ:JQ	1|0:0,20:20:60:900,60,0:1504:25:25
1036	42328	.	T	A	920.77	PASS	.	GT:AD:DP:GQ:PL:PS:PQ:JQ	1|0:44,27:71:99:949,0,1456:1504:239:255
1036	42399	.	G	C	755.77	PASS	.	GT:AD:DP:GQ:PL:PS:PQ:JQ	1|0:43,23:66:99:784,0,1681:1504:225:255
1036	42599	.	A	G	1247.77	PASS	.	GT:AD:DP:GQ:PL:PS:PQ:JQ	1|0:37,34:71:99:1276,0,1473:1504:243:255
1036	42614	.	C	T	1143.77	PASS	.	GT:AD:DP:GQ:PL:PS:PQ:JQ	1|0:37,28:65:99:1172,0,1460:1504:231:255
1036	42622	.	C	G	912.77	PASS	.	GT:AD:DP:GQ:PL:PS:PQ:JQ	1|0:36,25:61:99:941,0,1436:1504:209:255
1036	42642	.	G	A	840.77	PASS	.	GT:AD:DP:GQ:PL:PS:PQ:JQ	1|0:31,22:53:99:869,0,1274:1504:192:255
1036	42648	.	A	G	807.77	PASS	.	GT:AD:DP:GQ:PL:PS:PQ:JQ	1|0:28,22:50:99:836,0,1151:1504:184:255
1036	42659	.	A	T	769.77	PASS	.	GT:AD:DP:GQ:PL:PS:PQ:JQ	1|0:28,21:49:99:798,0,1113:1504:198:255
1036	42663	.	C	T	814.77	PASS	.	GT:AD:DP:GQ:PL:PS:PQ:JQ	1|0:27,21:48:99:843,0,1068:1504:191:255
1036	42680	.	C	T	750.77	PASS	.	GT:AD:DP:GQ:PL:PS:PQ:JQ	1|0:28,19:47:99:779,0,1151:1504:191:255
1036	42719	.	A	C	607.77	PASS	.	GT:AD:DP:GQ:PL:PS:PQ:JQ	1|0:26,17:43:99:636,0,1101:1504:183:255
1036	42735	.	G	A	703.77	PASS	.	GT:AD:DP:GQ:PL:PS:PQ:JQ	1|0:22,19:41:99:732,0,984:1504:183:255
1036	42747	.	A	T	700.77	PASS	.	GT:AD:DP:GQ:PL:PS:PQ:JQ	1|0:23,19:42:99:729,0,1000:1504:188:255
1036	42850	.	C	G	100.77	PASS	.	GT:AD:DP:GQ:PL:PS:PQ:JQ	1|0:20,5:25:99:129,0,821:1504:25:25
1036	42898	.	A	G	106.77	PASS	.	GT:AD:DP:GQ:PL:PS:PQ:JQ	1|0:20,6:26:99:135,0,690:1504:25:25
1036	42917	.	C	G	172.77	PASS	.	GT:AD:DP:GQ:PL:PS:PQ:JQ	1|0:17,6:23:99:201,0,696:1504:25:25
1036	42919	.	A	G	172.77	PASS	.	GT:AD:DP:GQ:PL:PS:PQ:JQ	1|0:16,5:21:99:201,0,696:1504:25:25
1036	42921	.	A	C	133.77	PASS	.	GT:AD:DP:GQ:PL:PS:PQ:JQ	1|0:15,5:20:99:162,0,657:1504:25:25
1036	42923	.	T	G	136.77	PASS	.	GT:AD:DP:GQ:PL:PS:PQ:JQ	1|0:14,5:19:99:165,0,615:1504:25:25
1036	42964	.	C	T	765.77	PASS	.	GT:AD:DP:GQ:PL:PS:PQ:JQ	1|0:29,21:50:99:794,0,1189:1504:174:255
1036	42971	.	T	G	762.77	PASS	.	GT:AD:DP:GQ:PL:PS:PQ:JQ	1|0:30,21:51:99:791,0,1210:1504:177:255
1036	43004	.	A	G	817.77	PASS	.	GT:AD:DP:GQ:PL:PS:PQ:JQ	1|0:31,23:54:99:846,0,1066:1504:185:255
1036	43266	.	A	G	1499.77	PASS	.	GT:AD:DP:GQ:PL:PS:PQ:JQ	1|0:44,41:85:99:1528,0,1452:1504:255:255
1036	43293	.	T	C	1239.77	PASS	.	GT:AD:DP:GQ:PL:PS:PQ:JQ	1|0:46,35:81:99:1268,0,1664:1504:255:255
1036	43371	.	A	G	937.77	PASS	.	GT:AD:DP:GQ:PL:PS:PQ:JQ	1|0:45,29:74:99:966,0,1646:1504:255:255
1036	43375	.	A	G	141.77	PASS	.	GT:AD:DP:GQ:PL:PS:PQ:JQ	0|1:40,7:47:99:170,0,1701:1504:25:25
1036	43386	.	C	G	435.77	PASS	.	GT:AD:DP:GQ:PL:PS:PQ:JQ	0|1:40,14:54:99:464,0,1565:1504:25:25
1036	43406	.	A	G	447.77	PASS	.	GT:AD:DP:GQ:PL:PS:PQ:JQ	0|1:36,14:50:99:476,0,1507:1504:25:25
1036	43407	.	G	C	441.77	PASS	.	GT:AD:DP:GQ:PL:PS:PQ:JQ	0|1:36,14:50:99:470,0,1591:1504:25:25
1036	43413	.	G	A	444.77	PASS	.	GT:AD:DP:GQ:PL:PS:PQ:JQ	0|1:38,14:52:99:473,0,1553:1504:25:25
1036	43422	.	T	C	402.77	PASS	.	GT:AD:DP:GQ:PL:PS:PQ:JQ	0|1:38,12:50:99:431,0,1556:1504:25:25
1036	43423	.	G	T	402.77	PASS	.	GT:AD:DP:GQ:PL:PS:PQ:JQ	0|1:38,12:50:99:431,0,1556:1504:25:25
1036	43444	.	C	T	54.77	PASS	.	GT:AD:DP:GQ:PL:PS:PQ:JQ	0|1:41,5:46:83:83,0,1729:1504:25:25
1036	43612	.	G	T	1308.77	PASS	.	GT:AD:DP:GQ:PL:PS:PQ:JQ	1|0:51,36:87:99:1337,0,2023:1504:255:255
1036	43630	.	G	T	1395.77	PASS	.	GT:AD:DP:GQ:PL:PS:PQ:JQ	1|0:56,36:92:99:1424,0,2259:1504:255:255
1036	43640	.	T	G	1260.77	PASS	.	GT:AD:DP:GQ:PL:PS:PQ:JQ	1|0:58,35:93:99:1289,0,2414:1504:255:255
1036	43653	.	T	C	1077.77	PASS	.	GT:AD:DP:GQ:PL:PS:PQ:JQ	1|0:63,30:93:99:1106,0,2632:1504:255:255
1036	43768	.	T	G	486.77	PASS	.	GT:AD:DP:GQ:PL:PS:PQ:JQ	1|0:52,16:68:99:515,0,2045:1504:255:255
1036	43790	.	G	A	936.77	PASS	.	GT:AD:DP:GQ:PL:PS:PQ:JQ	1|0:40,26:66:99:965,0,1675:1504:235:255
1036	43799	.	A	C	1065.77	PASS	.	GT:AD:DP:GQ:PL:PS:PQ:JQ	1|0:39,28:67:99:1094,0,1624:1504:66:255
1036	43802	.	A	G	1065.77	PASS	.	GT:AD:DP:GQ:PL:PS:PQ:JQ	1|0:40,28:68:99:1094,0,1615:1504:79:255
1036	43867	.	T	C	1579.77	PASS	.	GT:AD:DP:GQ:PL:PS:PQ:JQ	1|0:0,36:36:99:1608,108,0:1504:25:25
1036	43880	.	T	C	1636.77	PASS	.	GT:AD:DP:GQ:PL:PS:PQ:JQ	1|0:0,37:37:99:1665,111,0:1504:25:25
1036	43932	.	C	A	716.77	PASS	.	GT:AD:DP:GQ:PL:PS:PQ:JQ	1|0:1,25:26:46:745,46,0:1504:25:25
1036	44078	.	C	T	1279.77	PASS	.	GT:AD:DP:GQ:PL:PS:PQ:JQ	1|0:39,35:74:99:1308,0,1450:1504:255:255
1036	44082	.	C	G	67.77	PASS	.	GT:AD:DP:GQ:PL:PS:PQ:JQ	0|1:35,5:40:96:96,0,2806:1504:25:25
1036	44156	.	C	T	1413.77	PASS	.	GT:AD:DP:GQ:PL:PS:PQ:JQ	1|0:40,39:79:99:1442,0,1376:1504:247:255
1036	44198	.	A	G	1405.77	PASS	.	GT:AD:DP:GQ:PL:PS:PQ:JQ	1|0:33,37:70:99:1434,0,1662:1504:243:255
1036	44207	.	C	G	1377.77	PASS	.	GT:AD:DP:GQ:PL:PS:PQ:JQ	1|0:33,32:65:99:1406,0,1783:1504:173:255
1036	44298	.	T	C	499.77	PASS	.	GT:AD:DP:GQ:PL:PS:PQ:JQ	1|0:31,15:46:99:528,0,1460:1504:176:255
1036	44312	.	A	G	505.77	PASS	.	GT:AD:DP:GQ:PL:PS:PQ:JQ	1|0:32,15:47:99:534,0,1299:1504:185:255
1036	44411	.	A	T	965.77	PASS	.	GT:AD:DP:GQ:PL:PS:PQ:JQ	1|0:34,27:61:99:994,0,3497:1504:215:255
1036	44415	.	T	G	1058.77	PASS	.	GT:AD:DP:GQ:PL:PS:PQ:JQ	1|0:34,27:61:99:1087,0,3570:1504:213:255
1036	44420	.	A	C	1002.77	PASS	.	GT:AD:DP:GQ:PL:PS:PQ:JQ	1|0:34,26:60:99:1031,0,3543:1504:209:255
1036	44543	.	G	T	1080.77	PASS	.	GT:AD:DP:GQ:PL:PS:PQ:JQ	1|0:21,27:48:99:1109,0,1698:1504:188:255
1036	44546	.	A	C	1080.77	PASS	.	GT:AD:DP:GQ:PL:PS:PQ:JQ	1|0:21,28:49:99:1109,0,1698:1504:191:255
1036	44800	.	A	G	903.77	PASS	.	GT:AD:DP:GQ:PL:PS:PQ:JQ	1|0:25,24:49:99:932,0,978:1504:171:255
1036	44822	.	A	G	807.77	PASS	.	GT:AD:DP:GQ:PL:PS:PQ:JQ	1|0:27,22:49:99:836,0,1092:1504:188:255
1036	44865	.	T	C	1047.77	PASS	.	GT:AD:DP:GQ:PL:PS:PQ:JQ	1|0:35,29:64:99:1076,0,2373:1504:227:255
1036	44889	.	G	A	892.77	PASS	.	GT:AD:DP:GQ:PL:PS:PQ:JQ	1|0:35,24:59:99:921,0,2401:1504:172:255
1036	44959	.	C	T	797.77	PASS	.	GT:AD:DP:GQ:PL:PS:PQ:JQ	1|0:30,24:54:99:826,0,1046:1504:197:255
1036	45000	.	T	C	598.77	PASS	.	GT:AD:DP:GQ:PL:PS:PQ:JQ	1|0:29,17:46:99:627,0,1110:1504:145:255
1036	45011	.	T	C	466.77	PASS	.	GT:AD:DP:GQ:PL:PS:PQ:JQ	1|0:30,14:44:99:495,0,1260:1504:87:255
1036	45044	.	G	A	676.77	PASS	.	GT:AD:DP:GQ:PL:PS:PQ:JQ	1|0:31,19:50:99:705,0,1224:1504:171:255
1036	45047	.	G	A	717.77	PASS	.	GT:AD:DP:GQ:PL:PS:PQ:JQ	1|0:30,20:50:99:746,0,1221:1504:173:255
1036	45055	.	C	T	270.77	PASS	.	GT:AD:DP:GQ:PL:PS:PQ:JQ	1|0:40,10:50:99:299,0,1649:1504:171:255
1036	45060	.	C	T	309.77	PASS	.	GT:AD:DP:GQ:PL:PS:PQ:JQ	1|0:40,10:50:99:338,0,1688:1504:168:255
1036	45067	.	C	T	393.77	PASS	.	GT:AD:DP:GQ:PL:PS:PQ:JQ	1|0:39,13:52:99:422,0,1682:1504:168:255
1036	45178	.	T	C	835.77	PASS	.	GT:AD:DP:GQ:PL:PS:PQ:JQ	1|0:26,23:49:99:864,0,1033:1504:119:255
1036	45204	.	G	A	852.77	PASS	.	GT:AD:DP:GQ:PL:PS:PQ:JQ	1|0:28,22:50:99:881,0,1071:1504:65:255
1036	45325	.	G	C	1008.77	PASS	.	GT:AD:DP:GQ:PL:PS:PQ:JQ	1|0:32,25:57:99:1037,0,1256:1504:212:255
1036	45334	.	A	G	1134.77	PASS	.	GT:AD:DP:GQ:PL:PS:PQ:JQ	1|0:32,29:61:99:1163,0,1254:1504:219:255
1036	45688	.	A	T	1275.77	PASS	.	GT:AD:DP:GQ:PL:PS:PQ:JQ	1|0:41,29:70:99:1304,0,13098:1504:206:255
1036	45695	.	A	T	1392.77	PASS	.	GT:AD:DP:GQ:PL:PS:PQ:JQ	1|0:43,36:79:99:1421,0,13869:1504:255:255
1036	45852	.	G	A	1237.77	PASS	.	GT:AD:DP:GQ:PL:PS:PQ:JQ	1|0:38,32:70:99:1266,0,16748:1504:198:255
1036	46150	.	G	A	757.77	PASS	.	GT:AD:DP:GQ:PL:PS:PQ:JQ	1|0:5,20:25:99:786,0,133:1504:187:255
1036	46249	.	C	A	1141.77	PASS	.	GT:AD:DP:GQ:PL:PS:PQ:JQ	1|0:30,30:60:99:1170,0,1140:1504:227:255
1036	46279	.	C	T	1177.77	PASS	.	GT:AD:DP:GQ:PL:PS:PQ:JQ	1|0:34,32:66:99:1206,0,1333:1504:207:255
1036	46287	.	A	G	1049.73	PASS	.	GT:AD:DP:GQ:PL:PS:PQ:JQ	1|0:26,26:52:99:1087,0,1104:1504:128:255
1036	46349	.	A	T	788.77	PASS	.	GT:AD:DP:GQ:PL:PS:PQ:JQ	1|0:28,22:50:99:817,0,1051:1504:177:255
1036	46403	.	A	G	921.77	PASS	.	GT:AD:DP:GQ:PL:PS:PQ:JQ	1|0:26,24:50:99:950,0,975:1504:197:255
1036	46454	.	C	T	691.77	PASS	.	GT:AD:DP:GQ:PL:PS:PQ:JQ	1|0:25,21:46:99:720,0,950:1504:216:255
1036	46524	.	A	G	585.77	PASS	.	GT:AD:DP:GQ:PL:PS:PQ:JQ	1|0:24,20:44:99:614,0,796:1504:71:255
1036	46556	.	A	G	460.77	PASS	.	GT:AD:DP:GQ:PL:PS:PQ:JQ	1|0:19,13:32:99:489,0,759:1504:92:255
1036	46561	.	G	T	460.77	PASS	.	GT:AD:DP:GQ:PL:PS:PQ:JQ	1|0:19,13:32:99:489,0,759:1504:155:255
1036	46567	.	T	A	413.77	PASS	.	GT:AD:DP:GQ:PL:PS:PQ:JQ	1|0:19,11:30:99:442,0,762:1504:152:255
1036	46594	.	A	C	583.77	PASS	.	GT:AD:DP:GQ:PL:PS:PQ:JQ	1|0:24,19:43:99:612,0,911:1504:104:255
1036	46647	.	T	C	788.77	PASS	.	GT:AD:DP:GQ:PL:PS:PQ:JQ	1|0:29,23:52:99:817,0,1085:1504:144:255
1036	46694	.	C	T	847.77	PASS	.	GT:AD:DP:GQ:PL:PS:PQ:JQ	1|0:30,23:53:99:876,0,1489:1504:208:255
1036	46706	.	T	G	1011.77	PASS	.	GT:AD:DP:GQ:PL:PS:PQ:JQ	1|0:30,27:57:99:1040,0,1556:1504:203:255
1036	46712	.	C	G	1092.77	PASS	.	GT:AD:DP:GQ:PL:PS:PQ:JQ	1|0:31,27:58:99:1121,0,1670:1504:202:255
1036	46742	.	A	C	1165.77	PASS	.	GT:AD:DP:GQ:PL:PS:PQ:JQ	1|0:31,31:62:99:1194,0,1751:1504:200:255
1036	46795	.	A	C	917.77	PASS	.	GT:AD:DP:GQ:PL:PS:PQ:JQ	1|0:27,27:54:99:946,0,941:1504:200:255
1036	46836	.	T	G	1269.77	PASS	.	GT:AD:DP:GQ:PL:PS:PQ:JQ	1|0:33,39:72:99:1298,0,1058:1504:183:255
1036	46864	.	C	T	1239.77	PASS	.	GT:AD:DP:GQ:PL:PS:PQ:JQ	1|0:38,37:75:99:1268,0,1236:1504:239:255
1036	47092	.	C	T	870.77	PASS	.	GT:AD:DP:GQ:PL:PS:PQ:JQ	1|0:26,25:51:99:899,0,977:1504:197:255
1036	47153	.	G	A	968.77	PASS	.	GT:AD:DP:GQ:PL:PS:PQ:JQ	1|0:26,27:53:99:997,0,1456:1504:171:255
1036	47154	.	A	G	968.77	PASS	.	GT:AD:DP:GQ:PL:PS:PQ:JQ	1|0:26,27:53:99:997,0,1456:1504:170:255
1036	47197	.	C	T	876.77	PASS	.	GT:AD:DP:GQ:PL:PS:PQ:JQ	1|0:23,24:47:99:905,0,866:1504:156:255
1036	47230	.	T	A	296.77	PASS	.	GT:AD:DP:GQ:PL:PS:PQ:JQ	1|0:23,13:36:99:325,0,853:1504:178:255
1036	47275	.	A	G	504.77	PASS	.	GT:AD:DP:GQ:PL:PS:PQ:JQ	1|0:28,16:44:99:533,0,1109:1504:26:255
1036	47288	.	G	A	496.77	PASS	.	GT:AD:DP:GQ:PL:PS:PQ:JQ	1|0:31,14:45:99:525,0,1296:1504:148:255
1036	47342	.	T	G	924.77	PASS	.	GT:AD:DP:GQ:PL:PS:PQ:JQ	1|0:28,25:53:99:953,0,1249:1504:162:255
1036	47346	.	T	G	616.77	PASS	.	GT:AD:DP:GQ:PL:PS:PQ:JQ	1|0:34,18:52:99:645,0,1373:1504:173:255
1036	47350	.	T	C	613.77	PASS	.	GT:AD:DP:GQ:PL:PS:PQ:JQ	1|0:34,18:52:99:642,0,1415:1504:177:255
1036	47352	.	T	C	123.77	PASS	.	GT:AD:DP:GQ:PL:PS:PQ:JQ	1|0:46,7:53:99:152,0,1944:1504:131:255
1036	47361	.	C	T	1017.77	PASS	.	GT:AD:DP:GQ:PL:PS:PQ:JQ	1|0:28,26:54:99:1046,0,1133:1504:133:255
1036	47394	.	A	G	814.77	PASS	.	GT:AD:DP:GQ:PL:PS:PQ:JQ	1|0:26,21:47:99:843,0,1060:1504:124:255
1036	47398	.	C	G	820.77	PASS	.	GT:AD:DP:GQ:PL:PS:PQ:JQ	1|0:24,22:46:99:849,0,984:1504:124:255
1036	47414	.	G	A	820.77	PASS	.	GT:AD:DP:GQ:PL:PS:PQ:JQ	1|0:24,22:46:99:849,0,984:1504:143:255
1036	47428	.	T	G	733.77	PASS	.	GT:AD:DP:GQ:PL:PS:PQ:JQ	1|0:20,20:40:99:762,0,1023:1504:187:255
1036	47446	.	A	G	697.77	PASS	.	GT:AD:DP:GQ:PL:PS:PQ:JQ	1|0:22,19:41:99:726,0,942:1504:167:255
1036	47448	.	G	C	703.77	PASS	.	GT:AD:DP:GQ:PL:PS:PQ:JQ	1|0:22,19:41:99:732,0,858:1504:163:255
1036	47520	.	A	G	746.77	PASS	.	GT:AD:DP:GQ:PL:PS:PQ:JQ	1|0:23,21:44:99:775,0,797:1504:191:255
1036	47562	.	T	A	937.77	PASS	.	GT:AD:DP:GQ:PL:PS:PQ:JQ	1|0:27,25:52:99:966,0,1058:1504:210:255
1036	47606	.	G	A	1007.77	PASS	.	GT:AD:DP:GQ:PL:PS:PQ:JQ	1|0:26,27:53:99:1036,0,1010:1504:188:255
1036	47667	.	G	A	876.77	PASS	.	GT:AD:DP:GQ:PL:PS:PQ:JQ	1|0:34,24:58:99:905,0,1343:1504:180:255
1036	47668	.	T	C	876.77	PASS	.	GT:AD:DP:GQ:PL:PS:PQ:JQ	1|0:34,24:58:99:905,0,1343:1504:191:255
1036	47764	.	C	G	1110.77	PASS	.	GT:AD:DP:GQ:PL:PS:PQ:JQ	1|0:39,30:69:99:1139,0,2178:1504:213:255
1036	47788	.	T	C	1142.77	PASS	.	GT:AD:DP:GQ:PL:PS:PQ:JQ	1|0:37,32:69:99:1171,0,2060:1504:209:255
1036	47884	.	T	G	587.77	PASS	.	GT:AD:DP:GQ:PL:PS:PQ:JQ	1|0:27,17:44:99:616,0,1749:1504:182:255
1036	47975	.	A	T	693.77	PASS	.	GT:AD:DP:GQ:PL:PS:PQ:JQ	1|0:39,19:58:99:722,0,2514:1504:255:255
1036	47980	.	G	A	651.77	PASS	.	GT:AD:DP:GQ:PL:PS:PQ:JQ	1|0:37,19:56:99:680,0,1577:1504:200:255
1036	48017	.	G	T	851.77	PASS	.	GT:AD:DP:GQ:PL:PS:PQ:JQ	1|0:30,24:54:99:880,0,1147:1504:255:255
1036	48108	.	T	G	1267.77	PASS	.	GT:AD:DP:GQ:PL:PS:PQ:JQ	1|0:26,33:59:99:1296,0,992:1504:209:255
1036	48254	.	G	A	1374.77	PASS	.	GT:AD:DP:GQ:PL:PS:PQ:JQ	1|0:24,35:59:99:1403,0,1560:1504:180:255
1036	48255	.	G	A	1413.77	PASS	.	GT:AD:DP:GQ:PL:PS:PQ:JQ	1|0:25,35:60:99:1442,0,1623:1504:187:255
1036	48271	.	T	G	1176.77	PASS	.	GT:AD:DP:GQ:PL:PS:PQ:JQ	1|0:32,30:62:99:1205,0,1993:1504:212:255
1036	48308	.	A	G	974.77	PASS	.	GT:AD:DP:GQ:PL:PS:PQ:JQ	1|0:30,28:58:99:1003,0,1097:1504:216:255
1036	48376	.	A	G	1033.77	PASS	.	GT:AD:DP:GQ:PL:PS:PQ:JQ	1|0:43,28:71:99:1062,0,1679:1504:227:255
1036	48401	.	T	A	1110.77	PASS	.	GT:AD:DP:GQ:PL:PS:PQ:JQ	1|0:39,29:68:99:1139,0,1636:1504:222:255
1036	48405	.	T	C	1029.77	PASS	.	GT:AD:DP:GQ:PL:PS:PQ:JQ	1|0:39,28:67:99:1058,0,1642:1504:206:255
1036	48451	.	G	A	620.77	PASS	.	GT:AD:DP:GQ:PL:PS:PQ:JQ	1|0:34,18:52:99:649,0,1658:1504:192:255
1036	48454	.	A	C	738.73	PASS	.	GT:AD:DP:GQ:PL:PS:PQ:JQ	1|0:34,20:54:99:776,0,1609:1504:188:255
1036	48465	.	C	A	750.77	PASS	.	GT:AD:DP:GQ:PL:PS:PQ:JQ	1|0:33,21:54:99:779,0,1570:1504:180:255
1036	48474	.	A	C	756.77	PASS	.	GT:AD:DP:GQ:PL:PS:PQ:JQ	1|0:31,20:51:99:785,0,1486:1504:148:255
1036	48481	.	A	T	762.77	PASS	.	GT:AD:DP:GQ:PL:PS:PQ:JQ	1|0:30,21:51:99:791,0,1402:1504:164:255
1036	48482	.	G	A	762.77	PASS	.	GT:AD:DP:GQ:PL:PS:PQ:JQ	1|0:30,21:51:99:791,0,1402:1504:155:255
1036	48516	.	G	A	758.77	PASS	.	GT:AD:DP:GQ:PL:PS:PQ:JQ	1|0:29,21:50:99:787,0,1311:1504:165:255
1036	48520	.	C	T	717.77	PASS	.	GT:AD:DP:GQ:PL:PS:PQ:JQ	1|0:30,19:49:99:746,0,1314:1504:161:255
1036	48929	.	C	T	95.77	PASS	.	GT:AD:DP:GQ:PL:PS:PQ:JQ	1|0:28,6:34:99:124,0,1066:1504:25:25
1036	48956	.	A	C	138.77	PASS	.	GT:AD:DP:GQ:PL:PS:PQ:JQ	1|0:37,7:44:99:167,0,1332:1504:25:25
1036	49176	.	C	T	728.77	PASS	.	GT:AD:DP:GQ:PL:PS:PQ:JQ	1|0:46,25:71:99:757,0,1853:1504:25:25
1036	49191	.	C	T	1317.77	PASS	.	GT:AD:DP:GQ:PL:PS:PQ:JQ	1|0:39,35:74:99:1346,0,1524:1504:25:25
1036	49212	.	A	T	2194.77	PASS	.	GT:AD:DP:GQ:PL:PS:PQ:JQ	1|0:39,64:103:99:2223,0,1303:1504:250:255
1036	49246	.	T	A	1209.77	PASS	.	GT:AD:DP:GQ:PL:PS:PQ:JQ	1|0:32,31:63:99:1238,0,1347:1504:25:25
1036	49248	.	G	C	1167.77	PASS	.	GT:AD:DP:GQ:PL:PS:PQ:JQ	1|0:35,31:66:99:1196,0,1350:1504:25:25
1036	49289	.	G	A	932.77	PASS	.	GT:AD:DP:GQ:PL:PS:PQ:JQ	1|0:33,29:62:99:961,0,1184:1504:25:25
1036	49471	.	T	C	1297.77	PASS	.	GT:AD:DP:GQ:PL:PS:PQ:JQ	1|0:39,34:73:99:1326,0,1554:1504:243:255
1036	49473	.	C	T	1297.77	PASS	.	GT:AD:DP:GQ:PL:PS:PQ:JQ	1|0:38,35:73:99:1326,0,1554:1504:231:255
1036	49566	.	G	T	1162.77	PASS	.	GT:AD:DP:GQ:PL:PS:PQ:JQ	1|0:32,33:65:99:1191,0,1117:1504:87:255
1036	49668	.	C	T	973.77	PASS	.	GT:AD:DP:GQ:PL:PS:PQ:JQ	1|0:41,27:68:99:1002,0,1461:1504:62:255
1036	49759	.	T	A	1095.77	PASS	.	GT:AD:DP:GQ:PL:PS:PQ:JQ	1|0:31,29:60:99:1124,0,1442:1504:212:255
1036	49856	.	C	A	904.77	PASS	.	GT:AD:DP:GQ:PL:PS:PQ:JQ	1|0:28,27:55:99:933,0,1065:1504:118:255
1036	50477	.	C	T	1445.77	PASS	.	GT:AD:DP:GQ:PL:PS:PQ:JQ	1|0:43,39:82:99:1474,0,1568:1504:239:255
1036	50593	.	A	G	1045.77	PASS	.	GT:AD:DP:GQ:PL:PS:PQ:JQ	1|0:40,30:70:99:1074,0,1397:1504:243:255
1036	50676	.	T	G	1509.77	PASS	.	GT:AD:DP:GQ:PL:PS:PQ:JQ	1|0:33,39:72:99:1538,0,1789:1504:239:255
1036	50679	.	T	A	1509.77	PASS	.	GT:AD:DP:GQ:PL:PS:PQ:JQ	1|0:32,39:71:99:1538,0,1789:1504:242:255
1036	50949	.	A	G	341.77	PASS	.	GT:AD:DP:GQ:PL:PS:PQ:JQ	1|0:68,14:82:99:370,0,2906:1504:255:255
1036	51079	.	T	C	1756.77	PASS	.	GT:AD:DP:GQ:PL:PS:PQ:JQ	1|0:32,44:76:99:1785,0,1186:1504:105:255
1036	51763	.	G	C	1173.77	PASS	.	GT:AD:DP:GQ:PL:PS:PQ:JQ	1|0:35,34:69:99:1202,0,1315:1504:129:255
1036	51825	.	C	T	745.77	PASS	.	GT:AD:DP:GQ:PL:PS:PQ:JQ	1|0:44,23:67:99:774,0,1615:1504:245:255
1036	51931	.	A	G	718.77	PASS	.	GT:AD:DP:GQ:PL:PS:PQ:JQ	1|0:33,21:54:99:747,0,1203:1504:197:255
1036	52034	.	T	C	451.77	PASS	.	GT:AD:DP:GQ:PL:PS:PQ:JQ	1|0:40,16:56:99:480,0,1596:1504:210:255
1036	52105	.	T	C	157.77	PASS	.	GT:AD:DP:GQ:PL:PS:PQ:JQ	1|0:22,4:26:99:186,0,906:1504:25:25
1036	52113	.	T	G	247.77	PASS	.	GT:AD:DP:GQ:PL:PS:PQ:JQ	1|0:20,8:28:99:276,0,816:1504:25:25
1036	52116	.	A	T	244.77	PASS	.	GT:AD:DP:GQ:PL:PS:PQ:JQ	1|0:21,8:29:99:273,0,849:1504:25:25
1036	52127	.	T	C	283.77	PASS	.	GT:AD:DP:GQ:PL:PS:PQ:JQ	1|0:22,9:31:99:312,0,897:1504:25:25
1036	52133	.	C	T	504.77	PASS	.	GT:AD:DP:GQ:PL:PS:PQ:JQ	1|0:24,10:34:99:533,0,994:1504:25:25
1036	52142	.	T	C	685.77	PASS	.	GT:AD:DP:GQ:PL:PS:PQ:JQ	1|0:23,21:44:99:714,0,866:1504:25:25
1036	52286	.	T	C	139.77	PASS	.	GT:AD:DP:GQ:PL:PS:PQ:JQ	1|0:12,5:17:99:168,0,570:1504:25:25
1036	52293	.	T	G	133.77	PASS	.	GT:AD:DP:GQ:PL:PS:PQ:JQ	1|0:16,5:21:99:162,0,650:1504:25:25
1036	52473	.	A	C	915.77	PASS	.	GT:AD:DP:GQ:PL:PS:PQ:JQ	1|0:42,26:68:99:944,0,2163:1504:221:255
1036	52708	.	T	C	1198.77	PASS	.	GT:AD:DP:GQ:PL:PS:PQ:JQ	1|0:32,30:62:99:1227,0,2694:1504:168:255
1036	52722	.	T	C	1119.77	PASS	.	GT:AD:DP:GQ:PL:PS:PQ:JQ	1|0:39,31:70:99:1148,0,1601:1504:196:255
1036	52783	.	C	A	1094.77	PASS	.	GT:AD:DP:GQ:PL:PS:PQ:JQ	1|0:36,30:66:99:1123,0,1345:1504:246:255
1036	52915	.	A	T	1182.77	PASS	.	GT:AD:DP:GQ:PL:PS:PQ:JQ	1|0:58,33:91:99:1211,0,2336:1504:255:255
1036	52940	.	C	A	1014.77	PASS	.	GT:AD:DP:GQ:PL:PS:PQ:JQ	1|0:57,29:86:99:1043,0,2345:1504:255:255
1036	52962	.	C	T	1648.77	PASS	.	GT:AD:DP:GQ:PL:PS:PQ:JQ	1|0:53,46:99:99:1677,0,2063:1504:255:255
1036	53167	.	T	C	1062.77	PASS	.	GT:AD:DP:GQ:PL:PS:PQ:JQ	1|0:35,29:64:99:1091,0,1421:1504:230:255
1036	53192	.	G	A	1257.77	PASS	.	GT:AD:DP:GQ:PL:PS:PQ:JQ	1|0:33,33:66:99:1286,0,1286:1504:233:255
1036	53291	.	G	T	908.77	PASS	.	GT:AD:DP:GQ:PL:PS:PQ:JQ	1|0:28,24:52:99:937,0,1002:1504:218:255
1036	53312	.	A	G	884.77	PASS	.	GT:AD:DP:GQ:PL:PS:PQ:JQ	1|0:27,24:51:99:913,0,1052:1504:234:255
1036	53342	.	A	G	617.77	PASS	.	GT:AD:DP:GQ:PL:PS:PQ:JQ	1|0:25,22:47:99:646,0,873:1504:213:255
1036	53386	.	C	A	1149.77	PASS	.	GT:AD:DP:GQ:PL:PS:PQ:JQ	1|0:27,29:56:99:1178,0,1043:1504:201:255
1036	53387	.	T	G	1149.77	PASS	.	GT:AD:DP:GQ:PL:PS:PQ:JQ	1|0:27,30:57:99:1178,0,1043:1504:189:255
1036	53452	.	T	C	1366.77	PASS	.	GT:AD:DP:GQ:PL:PS:PQ:JQ	1|0:28,38:66:99:1395,0,972:1504:210:255
1036	53485	.	C	A	1522.77	PASS	.	GT:AD:DP:GQ:PL:PS:PQ:JQ	1|0:35,42:77:99:1551,0,1138:1504:242:255
1036	53539	.	C	T	1145.77	PASS	.	GT:AD:DP:GQ:PL:PS:PQ:JQ	1|0:35,33:68:99:1174,0,1216:1504:43:255
1036	53602	.	G	A	118.77	PASS	.	GT:AD:DP:GQ:PL:PS:PQ:JQ	0|1:21,5:26:99:147,0,1367:1504:25:25
1036	53603	.	C	G	115.77	PASS	.	GT:AD:DP:GQ:PL:PS:PQ:JQ	0|1:21,5:26:99:144,0,1409:1504:25:25
1036	53605	.	T	G	160.77	PASS	.	GT:AD:DP:GQ:PL:PS:PQ:JQ	0|1:21,6:27:99:189,0,846:1504:25:25
1036	53612	.	A	G	106.77	PASS	.	GT:AD:DP:GQ:PL:PS:PQ:JQ	0|1:25,5:30:99:135,0,1532:1504:25:25
1036	53624	.	G	A	97.77	PASS	.	GT:AD:DP:GQ:PL:PS:PQ:JQ	0|1:27,5:32:99:126,0,1067:1504:25:25
1036	53658	.	G	A	993.73	PASS	.	GT:AD:DP:GQ:PL:PS:PQ:JQ	1|0:32,27:59:99:1031,0,1338:1504:72:255
1036	53704	.	C	T	747.77	PASS	.	GT:AD:DP:GQ:PL:PS:PQ:JQ	1|0:35,21:56:99:776,0,1397:1504:179:255
1036	53749	.	T	G	801.77	PASS	.	GT:AD:DP:GQ:PL:PS:PQ:JQ	1|0:42,26:68:99:830,0,1483:1504:215:255
1036	53807	.	T	G	549.77	PASS	.	GT:AD:DP:GQ:PL:PS:PQ:JQ	1|0:42,17:59:99:578,0,1728:1504:233:255
1036	53944	.	T	G	816.77	PASS	.	GT:AD:DP:GQ:PL:PS:PQ:JQ	1|0:37,24:61:99:845,0,1454:1504:205:255
1036	54023	.	A	C	975.77	PASS	.	GT:AD:DP:GQ:PL:PS:PQ:JQ	1|0:42,26:68:99:1004,0,2237:1504:234:255
1036	54024	.	G	A	885.77	PASS	.	GT:AD:DP:GQ:PL:PS:PQ:JQ	1|0:44,24:68:99:914,0,2327:1504:255:255
1036	54115	.	C	T	908.77	PASS	.	GT:AD:DP:GQ:PL:PS:PQ:JQ	1|0:0,20:20:63:937,63,0:1504:25:25
1036	54135	.	T	G	916.77	PASS	.	GT:AD:DP:GQ:PL:PS:PQ:JQ	1|0:0,21:21:63:945,63,0:1504:25:25
1036	54138	.	C	T	871.77	PASS	.	GT:AD:DP:GQ:PL:PS:PQ:JQ	1|0:0,20:20:60:900,60,0:1504:25:25
1036	54342	.	A	T	738.77	PASS	.	GT:AD:DP:GQ:PL:PS:PQ:JQ	1|0:35,19:54:99:767,0,1532:1504:234:255
1036	54365	.	T	A	780.77	PASS	.	GT:AD:DP:GQ:PL:PS:PQ:JQ	1|0:31,21:52:99:809,0,1132:1504:208:255
1036	54374	.	G	A	624.77	PASS	.	GT:AD:DP:GQ:PL:PS:PQ:JQ	1|0:31,17:48:99:653,0,1450:1504:228:255
1036	54416	.	A	T	417.77	PASS	.	GT:AD:DP:GQ:PL:PS:PQ:JQ	1|0:33,14:47:99:446,0,1438:1504:171:255
1036	54417	.	A	G	417.77	PASS	.	GT:AD:DP:GQ:PL:PS:PQ:JQ	1|0:33,12:45:99:446,0,1438:1504:168:255
1036	54437	.	A	C	511.77	PASS	.	GT:AD:DP:GQ:PL:PS:PQ:JQ	1|0:30,14:44:99:540,0,1327:1504:183:255
1036	54485	.	T	A	687.77	PASS	.	GT:AD:DP:GQ:PL:PS:PQ:JQ	1|0:40,21:61:99:716,0,1416:1504:221:255
1036	54512	.	G	A	850.77	PASS	.	GT:AD:DP:GQ:PL:PS:PQ:JQ	1|0:36,26:62:99:879,0,1188:1504:215:255
1036	54542	.	T	A	1101.77	PASS	.	GT:AD:DP:GQ:PL:PS:PQ:JQ	1|0:40,30:70:99:1130,0,1570:1504:234:255
1036	54543	.	A	T	1101.77	PASS	.	GT:AD:DP:GQ:PL:PS:PQ:JQ	1|0:38,29:67:99:1130,0,1570:1504:234:255
1036	54573	.	A	G	1256.77	PASS	.	GT:AD:DP:GQ:PL:PS:PQ:JQ	1|0:30,33:63:99:1285,0,1140:1504:216:255
1036	54674	.	A	T	1422.77	PASS	.	GT:AD:DP:GQ:PL:PS:PQ:JQ	1|0:29,41:70:99:1451,0,1072:1504:255:255
1036	54711	.	G	A	1474.77	PASS	.	GT:AD:DP:GQ:PL:PS:PQ:JQ	1|0:37,44:81:99:1503,0,1288:1504:255:255
1036	54765	.	G	C	1255.77	PASS	.	GT:AD:DP:GQ:PL:PS:PQ:JQ	1|0:43,38:81:99:1284,0,1548:1504:255:255
1036	54825	.	T	A	1093.77	PASS	.	GT:AD:DP:GQ:PL:PS:PQ:JQ	1|0:47,32:79:99:1122,0,1743:1504:255:255
1036	54915	.	A	C	703.77	PASS	.	GT:AD:DP:GQ:PL:PS:PQ:JQ	1|0:28,22:50:99:732,0,1074:1504:207:255
1036	55292	.	C	T	1218.77	PASS	.	GT:AD:DP:GQ:PL:PS:PQ:JQ	1|0:32,31:63:99:1247,0,1689:1504:227:255
1036	55361	.	G	A	1051.77	PASS	.	GT:AD:DP:GQ:PL:PS:PQ:JQ	1|0:36,29:65:99:1080,0,1879:1504:252:255
1036	55362	.	T	C	1051.77	PASS	.	GT:AD:DP:GQ:PL:PS:PQ:JQ	1|0:37,29:66:99:1080,0,1879:1504:255:255
1036	55449	.	T	G	1264.77	PASS	.	GT:AD:DP:GQ:PL:PS:PQ:JQ	1|0:38,38:76:99:1293,0,1453:1504:255:255
1036	55501	.	A	T	1201.77	PASS	.	GT:AD:DP:GQ:PL:PS:PQ:JQ	1|0:29,36:65:99:1230,0,1002:1504:255:255
1036	56013	.	T	C	1082.77	PASS	.	GT:AD:DP:GQ:PL:PS:PQ:JQ	1|0:25,30:55:99:1111,0,851:1504:191:255
1036	56041	.	C	T	1012.77	PASS	.	GT:AD:DP:GQ:PL:PS:PQ:JQ	1|0:27,29:56:99:1041,0,923:1504:194:255
1036	56152	.	T	G	1541.77	PASS	.	GT:AD:DP:GQ:PL:PS:PQ:JQ	1|0:27,42:69:99:1570,0,954:1504:255:255
1036	56564	.	C	A	1788.77	PASS	.	GT:AD:DP:GQ:PL:PS:PQ:JQ	1|0:30,46:76:99:1817,0,1700:1504:228:255
1036	56584	.	G	A	1877.77	PASS	.	GT:AD:DP:GQ:PL:PS:PQ:JQ	1|0:28,46:74:99:1906,0,1660:1504:226:255
1036	56680	.	T	G	1939.77	PASS	.	GT:AD:DP:GQ:PL:PS:PQ:JQ	1|0:26,47:73:99:1968,0,1336:1504:230:255
1036	56682	.	T	C	1939.77	PASS	.	GT:AD:DP:GQ:PL:PS:PQ:JQ	1|0:26,48:74:99:1968,0,1336:1504:237:255
1036	56779	.	G	T	1431.77	PASS	.	GT:AD:DP:GQ:PL:PS:PQ:JQ	1|0:29,36:65:99:1460,0,1840:1504:222:255
1036	56782	.	A	T	1517.77	PASS	.	GT:AD:DP:GQ:PL:PS:PQ:JQ	1|0:30,39:69:99:1546,0,1847:1504:221:255
1036	56784	.	C	T	1520.77	PASS	.	GT:AD:DP:GQ:PL:PS:PQ:JQ	1|0:32,40:72:99:1549,0,1774:1504:230:255
1036	57009	.	C	A	1329.77	PASS	.	GT:AD:DP:GQ:PL:PS:PQ:JQ	1|0:34,35:69:99:1358,0,2039:1504:239:255
1036	57012	.	G	T	1377.77	PASS	.	GT:AD:DP:GQ:PL:PS:PQ:JQ	1|0:31,34:65:99:1406,0,1970:1504:217:255
1036	57013	.	A	T	1344.77	PASS	.	GT:AD:DP:GQ:PL:PS:PQ:JQ	1|0:30,34:64:99:1373,0,1973:1504:230:255
1036	57397	.	G	A	1488.77	PASS	.	GT:AD:DP:GQ:PL:PS:PQ:JQ	1|0:39,38:77:99:1517,0,2853:1504:255:255
1036	57403	.	A	G	1537.77	PASS	.	GT:AD:DP:GQ:PL:PS:PQ:JQ	1|0:40,40:80:99:1566,0,2889:1504:255:255
1036	57567	.	A	G	1172.77	PASS	.	GT:AD:DP:GQ:PL:PS:PQ:JQ	1|0:16,32:48:99:1201,0,566:1504:176:255
1036	58023	.	T	C	1199.77	PASS	.	GT:AD:DP:GQ:PL:PS:PQ:JQ	1|0:31,41:72:99:1228,0,1186:1504:210:255
1036	58505	.	G	C	490.77	PASS	.	GT:AD:DP:GQ:PL:PS:PQ:JQ	1|0:31,16:47:99:519,0,1120:1504:194:255
1036	59382	.	G	A	996.77	PASS	.	GT:AD:DP:GQ:PL:PS:PQ:JQ	1|0:27,28:55:99:1025,0,998:1504:198:255
1036	60995	.	G	A	1000.77	PASS	.	GT:AD:DP:GQ:PL:PS:PQ:JQ	1|0:32,31:63:99:1029,0,1100:1504:226:255
1036	61042	.	G	A	1018.77	PASS	.	GT:AD:DP:GQ:PL:PS:PQ:JQ	1|0:28,28:56:99:1047,0,1134:1504:200:255
1036	61054	.	A	T	1075.77	PASS	.	GT:AD:DP:GQ:PL:PS:PQ:JQ	1|0:26,28:54:99:1104,0,1047:1504:195:255
1036	61058	.	T	C	1068.77	PASS	.	GT:AD:DP:GQ:PL:PS:PQ:JQ	1|0:26,28:54:99:1097,0,1049:1504:192:255
1036	62064	.	T	C	972.77	PASS	.	GT:AD:DP:GQ:PL:PS:PQ:JQ	1|0:23,27:50:99:1001,0,806:1504:185:255
1036	62209	.	A	C	1126.77	PASS	.	GT:AD:DP:GQ:PL:PS:PQ:JQ	1|0:39,33:72:99:1155,0,1461:1504:255:255
1036	62510	.	C	T	1073.77	PASS	.	GT:AD:DP:GQ:PL:PS:PQ:JQ	1|0:26,31:57:99:1102,0,987:1504:239:255
1036	62622	.	A	G	1172.77	PASS	.	GT:AD:DP:GQ:PL:PS:PQ:JQ	1|0:38,37:75:99:1201,0,1409:1504:247:255
1036	62851	.	T	G	1146.77	PASS	.	GT:AD:DP:GQ:PL:PS:PQ:JQ	1|0:35,31:66:99:1175,0,2914:1504:219:255
1036	62856	.	A	C	1219.77	PASS	.	GT:AD:DP:GQ:PL:PS:PQ:JQ	1|0:34,33:67:99:1248,0,2869:1504:218:255
1036	63022	.	G	A	1157.77	PASS	.	GT:AD:DP:GQ:PL:PS:PQ:JQ	1|0:37,30:67:99:1186,0,6946:1504:210:255
1036	63025	.	A	G	1199.77	PASS	.	GT:AD:DP:GQ:PL:PS:PQ:JQ	1|0:37,30:67:99:1228,0,6943:1504:204:255
1036	63028	.	G	A	1161.77	PASS	.	GT:AD:DP:GQ:PL:PS:PQ:JQ	1|0:36,29:65:99:1190,0,6995:1504:167:255
1036	63030	.	A	C	1158.77	PASS	.	GT:AD:DP:GQ:PL:PS:PQ:JQ	1|0:36,29:65:99:1187,0,7075:1504:169:255
1036	63041	.	T	A	1122.77	PASS	.	GT:AD:DP:GQ:PL:PS:PQ:JQ	1|0:35,29:64:99:1151,0,6769:1504:213:255
1036	63064	.	G	A	1043.77	PASS	.	GT:AD:DP:GQ:PL:PS:PQ:JQ	1|0:27,27:54:99:1072,0,5247:1504:183:255
1036	63264	.	G	A	843.77	PASS	.	GT:AD:DP:GQ:PL:PS:PQ:JQ	1|0:24,23:47:99:872,0,960:1504:164:255
1036	63944	.	C	T	1020.77	PASS	.	GT:AD:DP:GQ:PL:PS:PQ:JQ	1|0:35,28:63:99:1049,0,2061:1504:255:255
1036	64129	.	A	C	1559.77	PASS	.	GT:AD:DP:GQ:PL:PS:PQ:JQ	1|0:38,49:87:99:1588,0,1320:1504:255:255
1036	64263	.	G	A	1717.77	PASS	.	GT:AD:DP:GQ:PL:PS:PQ:JQ	1|0:42,45:87:99:1746,0,3039:1504:255:255
1036	64279	.	A	T	1748.77	PASS	.	GT:AD:DP:GQ:PL:PS:PQ:JQ	1|0:47,46:93:99:1777,0,3245:1504:255:255
1036	64436	.	G	A	1129.77	PASS	.	GT:AD:DP:GQ:PL:PS:PQ:JQ	1|0:46,35:81:99:1158,0,1624:1504:255:255
1036	64583	.	T	C	1145.77	PASS	.	GT:AD:DP:GQ:PL:PS:PQ:JQ	1|0:60,34:94:99:1174,0,2121:1504:255:255
1036	65008	.	C	T	1345.73	PASS	.	GT:AD:DP:GQ:PL:PS:PQ:JQ	1|0:43,35:78:99:1383,0,1566:1504:255:255
1036	65043	.	G	A	1120.77	PASS	.	GT:AD:DP:GQ:PL:PS:PQ:JQ	1|0:42,33:75:99:1149,0,1486:1504:255:255
1036	65164	.	T	G	980.77	PASS	.	GT:AD:DP:GQ:PL:PS:PQ:JQ	1|0:25,28:53:99:1009,0,855:1504:170:255
1036	65946	.	C	T	973.77	PASS	.	GT:AD:DP:GQ:PL:PS:PQ:JQ	1|0:32,28:60:99:1002,0,1187:1504:166:255
1036	66130	.	A	G	919.77	PASS	.	GT:AD:DP:GQ:PL:PS:PQ:JQ	1|0:29,27:56:99:948,0,974:1504:200:255
1036	66266	.	C	G	1254.77	PASS	.	GT:AD:DP:GQ:PL:PS:PQ:JQ	1|0:27,33:60:99:1283,0,2583:1504:165:255
1036	66428	.	C	T	563.77	PASS	.	GT:AD:DP:GQ:PL:PS:PQ:JQ	1|0:27,18:45:99:592,0,1064:1504:189:255
1036	66499	.	T	G	385.77	PASS	.	GT:AD:DP:GQ:PL:PS:PQ:JQ	1|0:31,14:45:99:414,0,1165:1504:185:255
1036	66517	.	C	A	302.77	PASS	.	GT:AD:DP:GQ:PL:PS:PQ:JQ	1|0:35,11:46:99:331,0,1876:1504:209:255
1036	66520	.	C	A	294.73	PASS	.	GT:AD:DP:GQ:PL:PS:PQ:JQ	1|0:34,11:45:99:332,0,1805:1504:206:255
1036	66575	.	G	T	217.77	PASS	.	GT:AD:DP:GQ:PL:PS:PQ:JQ	1|0:30,9:39:99:246,0,1089:1504:176:255
1036	66843	.	T	C	471.77	PASS	.	GT:AD:DP:GQ:PL:PS:PQ:JQ	1|0:25,15:40:99:500,0,1265:1504:188:255
1036	66868	.	G	A	561.77	PASS	.	GT:AD:DP:GQ:PL:PS:PQ:JQ	1|0:27,17:44:99:590,0,1321:1504:182:255
1036	66964	.	A	G	1308.77	PASS	.	GT:AD:DP:GQ:PL:PS:PQ:JQ	1|0:26,38:64:99:1337,0,963:1504:243:255
1036	66980	.	G	T	1441.77	PASS	.	GT:AD:DP:GQ:PL:PS:PQ:JQ	1|0:29,38:67:99:1470,0,1308:1504:243:255
1036	66988	.	G	A	1425.77	PASS	.	GT:AD:DP:GQ:PL:PS:PQ:JQ	1|0:29,37:66:99:1454,0,1454:1504:240:255
1036	66994	.	T	C	1431.77	PASS	.	GT:AD:DP:GQ:PL:PS:PQ:JQ	1|0:31,37:68:99:1460,0,1354:1504:230:255
1036	67018	.	T	C	1193.77	PASS	.	GT:AD:DP:GQ:PL:PS:PQ:JQ	1|0:36,34:70:99:1222,0,1233:1504:242:255
1036	67070	.	A	T	1254.77	PASS	.	GT:AD:DP:GQ:PL:PS:PQ:JQ	1|0:42,36:78:99:1283,0,1375:1504:228:255
1036	67204	.	T	C	1283.77	PASS	.	GT:AD:DP:GQ:PL:PS:PQ:JQ	1|0:34,34:68:99:1312,0,2065:1504:231:255
1036	67250	.	G	T	774.77	PASS	.	GT:AD:DP:GQ:PL:PS:PQ:JQ	1|0:34,23:57:99:803,0,1257:1504:209:255
1036	67299	.	A	T	988.77	PASS	.	GT:AD:DP:GQ:PL:PS:PQ:JQ	1|0:32,27:59:99:1017,0,1468:1504:200:255
1036	67308	.	T	A	87.77	PASS	.	GT:AD:DP:GQ:PL:PS:PQ:JQ	1|0:36,12:48:99:116,0,1539:1504:162:255
1036	67320	.	C	A	990.77	PASS	.	GT:AD:DP:GQ:PL:PS:PQ:JQ	1|0:24,26:50:99:1019,0,1209:1504:143:255
1036	67364	.	T	C	1011.77	PASS	.	GT:AD:DP:GQ:PL:PS:PQ:JQ	1|0:27,27:54:99:1040,0,1292:1504:188:255
1036	67367	.	T	A	978.77	PASS	.	GT:AD:DP:GQ:PL:PS:PQ:JQ	1|0:27,26:53:99:1007,0,1295:1504:201:255
1036	67369	.	T	G	978.77	PASS	.	GT:AD:DP:GQ:PL:PS:PQ:JQ	1|0:26,26:52:99:1007,0,1291:1504:201:255
1036	67391	.	T	C	1276.77	PASS	.	GT:AD:DP:GQ:PL:PS:PQ:JQ	1|0:0,29:29:87:1305,87,0:1504:25:25
1036	67525	.	A	G	936.77	PASS	.	GT:AD:DP:GQ:PL:PS:PQ:JQ	1|0:28,25:53:99:965,0,1272:1504:186:255
1036	67534	.	T	A	939.77	PASS	.	GT:AD:DP:GQ:PL:PS:PQ:JQ	1|0:27,25:52:99:968,0,1230:1504:183:255
1036	67537	.	C	T	981.77	PASS	.	GT:AD:DP:GQ:PL:PS:PQ:JQ	1|0:25,25:50:99:1010,0,1227:1504:176:255
1036	67538	.	T	G	1023.77	PASS	.	GT:AD:DP:GQ:PL:PS:PQ:JQ	1|0:25,25:50:99:1052,0,1224:1504:179:255
1036	67559	.	T	C	817.77	PASS	.	GT:AD:DP:GQ:PL:PS:PQ:JQ	1|0:26,22:48:99:846,0,1312:1504:186:255
1036	67574	.	C	G	945.77	PASS	.	GT:AD:DP:GQ:PL:PS:PQ:JQ	1|0:25,25:50:99:974,0,1346:1504:188:255
1036	67581	.	T	C	948.77	PASS	.	GT:AD:DP:GQ:PL:PS:PQ:JQ	1|0:24,23:47:99:977,0,1304:1504:191:255
1036	67642	.	G	C	653.77	PASS	.	GT:AD:DP:GQ:PL:PS:PQ:JQ	1|0:23,19:42:99:682,0,1091:1504:171:255
1036	67660	.	A	G	690.77	PASS	.	GT:AD:DP:GQ:PL:PS:PQ:JQ	1|0:23,19:42:99:719,0,1180:1504:184:255
1036	67760	.	A	G	162.77	PASS	.	GT:AD:DP:GQ:PL:PS:PQ:JQ	1|0:33,11:44:99:191,0,968:1504:98:255
1036	68163	.	A	T	698.77	PASS	.	GT:AD:DP:GQ:PL:PS:PQ:JQ	1|0:36,21:57:99:727,0,1322:1504:245:255
1036	68196	.	T	A	481.77	PASS	.	GT:AD:DP:GQ:PL:PS:PQ:JQ	1|0:31,17:48:99:510,0,1167:1504:200:255
1036	68262	.	T	A	511.77	PASS	.	GT:AD:DP:GQ:PL:PS:PQ:JQ	1|0:28,15:43:99:540,0,1107:1504:200:255
1036	68265	.	T	A	511.77	PASS	.	GT:AD:DP:GQ:PL:PS:PQ:JQ	1|0:26,14:40:99:540,0,1107:1504:195:255
1036	68266	.	A	C	473.77	PASS	.	GT:AD:DP:GQ:PL:PS:PQ:JQ	1|0:26,14:40:99:502,0,1088:1504:195:255
1036	68340	.	A	C	778.77	PASS	.	GT:AD:DP:GQ:PL:PS:PQ:JQ	1|0:26,23:49:99:807,0,1014:1504:246:255
1036	68408	.	T	C	987.77	PASS	.	GT:AD:DP:GQ:PL:PS:PQ:JQ	1|0:29,30:59:99:1016,0,995:1504:203:255
1036	68448	.	A	G	1223.77	PASS	.	GT:AD:DP:GQ:PL:PS:PQ:JQ	1|0:27,32:59:99:1252,0,1011:1504:216:255
1036	68455	.	T	G	1239.77	PASS	.	GT:AD:DP:GQ:PL:PS:PQ:JQ	1|0:24,32:56:99:1268,0,934:1504:207:255
1036	68457	.	T	C	1242.77	PASS	.	GT:AD:DP:GQ:PL:PS:PQ:JQ	1|0:24,32:56:99:1271,0,912:1504:207:255
1036	68519	.	G	T	383.77	PASS	.	GT:AD:DP:GQ:PL:PS:PQ:JQ	1|0:36,19:55:99:412,0,1300:1504:213:255
1036	68727	.	C	A	967.77	PASS	.	GT:AD:DP:GQ:PL:PS:PQ:JQ	1|0:18,25:43:99:996,0,681:1504:197:255
1036	68742	.	T	G	922.77	PASS	.	GT:AD:DP:GQ:PL:PS:PQ:JQ	1|0:19,23:42:99:951,0,726:1504:196:255
1036	68751	.	T	C	883.77	PASS	.	GT:AD:DP:GQ:PL:PS:PQ:JQ	1|0:18,22:40:99:912,0,687:1504:186:255
1036	68778	.	G	A	773.77	PASS	.	GT:AD:DP:GQ:PL:PS:PQ:JQ	1|0:19,21:40:99:802,0,732:1504:170:255
1036	68870	.	G	A	595.77	PASS	.	GT:AD:DP:GQ:PL:PS:PQ:JQ	1|0:29,19:48:99:624,0,1100:1504:191:255
1036	68981	.	A	T	574.77	PASS	.	GT:AD:DP:GQ:PL:PS:PQ:JQ	1|0:30,17:47:99:603,0,898:1504:191:255
1036	69083	.	C	T	963.77	PASS	.	GT:AD:DP:GQ:PL:PS:PQ:JQ	1|0:33,26:59:99:992,0,1307:1504:212:255
1036	69085	.	C	T	963.77	PASS	.	GT:AD:DP:GQ:PL:PS:PQ:JQ	1|0:32,26:58:99:992,0,1307:1504:215:255
1036	69274	.	T	C	626.77	PASS	.	GT:AD:DP:GQ:PL:PS:PQ:JQ	1|0:24,20:44:99:655,0,831:1504:138:255
1036	69456	.	A	G	563.77	PASS	.	GT:AD:DP:GQ:PL:PS:PQ:JQ	1|0:36,18:54:99:592,0,1277:1504:199:255
1036	69607	.	T	G	847.77	PASS	.	GT:AD:DP:GQ:PL:PS:PQ:JQ	1|0:31,25:56:99:876,0,1077:1504:175:255
1036	69866	.	T	G	801.77	PASS	.	GT:AD:DP:GQ:PL:PS:PQ:JQ	1|0:31,22:53:99:830,0,3713:1504:64:255
1036	69868	.	A	C	798.77	PASS	.	GT:AD:DP:GQ:PL:PS:PQ:JQ	1|0:31,22:53:99:827,0,3756:1504:152:255
1036	69883	.	A	G	844.77	PASS	.	GT:AD:DP:GQ:PL:PS:PQ:JQ	1|0:35,24:59:99:873,0,3744:1504:158:255
1036	70373	.	G	T	855.77	PASS	.	GT:AD:DP:GQ:PL:PS:PQ:JQ	1|0:25,25:50:99:884,0,818:1504:194:255
1036	70475	.	T	G	616.77	PASS	.	GT:AD:DP:GQ:PL:PS:PQ:JQ	1|0:34,18:52:99:645,0,1204:1504:185:255
1036	70697	.	G	A	1198.77	PASS	.	GT:AD:DP:GQ:PL:PS:PQ:JQ	1|0:28,30:58:99:1227,0,1049:1504:167:255
1036	70719	.	A	G	1051.77	PASS	.	GT:AD:DP:GQ:PL:PS:PQ:JQ	1|0:25,27:52:99:1080,0,1016:1504:149:255
1036	70764	.	T	C	997.77	PASS	.	GT:AD:DP:GQ:PL:PS:PQ:JQ	1|0:21,26:47:99:1026,0,1281:1504:209:255
1036	70774	.	A	C	999.77	PASS	.	GT:AD:DP:GQ:PL:PS:PQ:JQ	1|0:20,25:45:99:1028,0,1189:1504:192:255
1036	70913	.	T	A	913.77	PASS	.	GT:AD:DP:GQ:PL:PS:PQ:JQ	1|0:28,25:53:99:942,0,1096:1504:202:255
1036	70994	.	G	A	831.77	PASS	.	GT:AD:DP:GQ:PL:PS:PQ:JQ	1|0:22,27:49:99:860,0,762:1504:178:255
1036	71196	.	T	A	1240.77	PASS	.	GT:AD:DP:GQ:PL:PS:PQ:JQ	1|0:35,36:71:99:1269,0,1226:1504:231:255
1036	71252	.	T	G	959.77	PASS	.	GT:AD:DP:GQ:PL:PS:PQ:JQ	1|0:45,30:75:99:988,0,1520:1504:255:255
1036	71436	.	A	C	894.77	PASS	.	GT:AD:DP:GQ:PL:PS:PQ:JQ	1|0:35,25:60:99:923,0,3617:1504:191:255
1036	71438	.	A	T	891.77	PASS	.	GT:AD:DP:GQ:PL:PS:PQ:JQ	1|0:33,23:56:99:920,0,3660:1504:107:255
1036	71628	.	C	T	552.77	PASS	.	GT:AD:DP:GQ:PL:PS:PQ:JQ	1|0:42,16:58:99:581,0,8744:1504:221:255
1036	71629	.	A	G	585.77	PASS	.	GT:AD:DP:GQ:PL:PS:PQ:JQ	1|0:42,17:59:99:614,0,8741:1504:177:255
1036	72026	.	C	T	214.77	PASS	.	GT:AD:DP:GQ:PL:PS:PQ:JQ	0|1:31,7:38:99:243,0,1278:1504:25:25
1036	72034	.	T	A	256.77	PASS	.	GT:AD:DP:GQ:PL:PS:PQ:JQ	0|1:31,9:40:99:285,0,1275:1504:25:25
1036	72550	.	C	T	1813.77	PASS	.	GT:AD:DP:GQ:PL:PS:PQ:JQ	1|0:36,46:82:99:1842,0,1551:1504:255:255
1036	72573	.	G	C	1830.77	PASS	.	GT:AD:DP:GQ:PL:PS:PQ:JQ	1|0:37,46:83:99:1859,0,1758:1504:255:255
1036	72579	.	G	A	1872.77	PASS	.	GT:AD:DP:GQ:PL:PS:PQ:JQ	1|0:37,46:83:99:1901,0,1863:1504:255:255
1036	72624	.	T	A	1587.77	PASS	.	GT:AD:DP:GQ:PL:PS:PQ:JQ	1|0:26,42:68:99:1616,0,1484:1504:255:255
1036	72656	.	A	T	1227.77	PASS	.	GT:AD:DP:GQ:PL:PS:PQ:JQ	1|0:35,32:67:99:1256,0,1653:1504:202:255
1036	72728	.	T	A	471.77	PASS	.	GT:AD:DP:GQ:PL:PS:PQ:JQ	1|0:42,15:57:99:500,0,1755:1504:168:255
1036	72776	.	C	T	978.77	PASS	.	GT:AD:DP:GQ:PL:PS:PQ:JQ	1|0:55,27:82:99:1007,0,2241:1504:255:255
1036	72786	.	G	T	921.77	PASS	.	GT:AD:DP:GQ:PL:PS:PQ:JQ	1|0:70,28:98:99:950,0,3071:1504:255:255
1036	73033	.	A	C	1167.77	PASS	.	GT:AD:DP:GQ:PL:PS:PQ:JQ	1|0:36,33:69:99:1196,0,1454:1504:204:255
1036	73111	.	G	A	1338.77	PASS	.	GT:AD:DP:GQ:PL:PS:PQ:JQ	1|0:34,38:72:99:1367,0,1169:1504:247:255
1036	73181	.	A	G	1324.77	PASS	.	GT:AD:DP:GQ:PL:PS:PQ:JQ	1|0:34,36:70:99:1353,0,1526:1504:255:255
1036	73197	.	C	A	1309.77	PASS	.	GT:AD:DP:GQ:PL:PS:PQ:JQ	1|0:34,35:69:99:1338,0,1550:1504:250:255
1036	73229	.	T	C	1656.77	PASS	.	GT:AD:DP:GQ:PL:PS:PQ:JQ	1|0:38,43:81:99:1685,0,1665:1504:255:255
1036	73246	.	G	A	1498.77	PASS	.	GT:AD:DP:GQ:PL:PS:PQ:JQ	1|0:39,38:77:99:1527,0,1638:1504:255:255
1036	73308	.	A	C	1634.77	PASS	.	GT:AD:DP:GQ:PL:PS:PQ:JQ	1|0:38,42:80:99:1663,0,4104:1504:255:255
1036	73330	.	C	A	1590.77	PASS	.	GT:AD:DP:GQ:PL:PS:PQ:JQ	1|0:40,41:81:99:1619,0,4443:1504:255:255
1036	73338	.	A	G	1456.77	PASS	.	GT:AD:DP:GQ:PL:PS:PQ:JQ	1|0:38,37:75:99:1485,0,4379:1504:255:255
1036	73394	.	A	G	1015.77	PASS	.	GT:AD:DP:GQ:PL:PS:PQ:JQ	1|0:23,27:50:99:1044,0,885:1504:189:255
1036	73402	.	C	T	1087.77	PASS	.	GT:AD:DP:GQ:PL:PS:PQ:JQ	1|0:26,28:54:99:1116,0,1046:1504:175:255
1036	73419	.	T	C	852.77	PASS	.	GT:AD:DP:GQ:PL:PS:PQ:JQ	1|0:28,22:50:99:881,0,1106:1504:176:255
1036	73423	.	G	A	846.77	PASS	.	GT:AD:DP:GQ:PL:PS:PQ:JQ	1|0:28,23:51:99:875,0,1190:1504:173:255
1036	73425	.	A	G	885.77	PASS	.	GT:AD:DP:GQ:PL:PS:PQ:JQ	1|0:28,23:51:99:914,0,1229:1504:173:255
1036	73433	.	T	C	1053.77	PASS	.	GT:AD:DP:GQ:PL:PS:PQ:JQ	1|0:30,25:55:99:1082,0,1217:1504:174:255
1036	73464	.	C	T	1104.77	PASS	.	GT:AD:DP:GQ:PL:PS:PQ:JQ	1|0:28,28:56:99:1133,0,1088:1504:241:255
1036	73476	.	A	G	1146.77	PASS	.	GT:AD:DP:GQ:PL:PS:PQ:JQ	1|0:28,29:57:99:1175,0,1085:1504:231:255
1036	73490	.	G	A	1227.77	PASS	.	GT:AD:DP:GQ:PL:PS:PQ:JQ	1|0:29,31:60:99:1256,0,1121:1504:255:255
1036	73519	.	C	T	1229.77	PASS	.	GT:AD:DP:GQ:PL:PS:PQ:JQ	1|0:30,32:62:99:1258,0,1119:1504:206:255
1036	73549	.	A	T	1535.77	PASS	.	GT:AD:DP:GQ:PL:PS:PQ:JQ	1|0:36,36:72:99:1564,0,1385:1504:255:255
1036	73557	.	A	T	1295.77	PASS	.	GT:AD:DP:GQ:PL:PS:PQ:JQ	1|0:32,33:65:99:1324,0,1235:1504:255:255
1036	73595	.	C	T	950.77	PASS	.	GT:AD:DP:GQ:PL:PS:PQ:JQ	1|0:33,29:62:99:979,0,1153:1504:242:255
1036	73730	.	G	T	1230.77	PASS	.	GT:AD:DP:GQ:PL:PS:PQ:JQ	1|0:26,35:61:99:1259,0,905:1504:244:255
1036	73762	.	C	T	1144.77	PASS	.	GT:AD:DP:GQ:PL:PS:PQ:JQ	1|0:23,31:54:99:1173,0,857:1504:217:255
1036	73836	.	T	C	1117.77	PASS	.	GT:AD:DP:GQ:PL:PS:PQ:JQ	1|0:29,31:60:99:1146,0,927:1504:229:255
1036	73912	.	C	T	1241.77	PASS	.	GT:AD:DP:GQ:PL:PS:PQ:JQ	1|0:29,40:69:99:1270,0,1017:1504:236:255
1036	73972	.	G	A	1187.77	PASS	.	GT:AD:DP:GQ:PL:PS:PQ:JQ	1|0:24,32:56:99:1216,0,792:1504:235:255
1036	74001	.	T	G	1166.77	PASS	.	GT:AD:DP:GQ:PL:PS:PQ:JQ	1|0:24,32:56:99:1195,0,842:1504:229:255
1036	74043	.	G	T	1272.77	PASS	.	GT:AD:DP:GQ:PL:PS:PQ:JQ	1|0:23,34:57:99:1301,0,789:1504:219:255
1036	74166	.	T	G	1245.77	PASS	.	GT:AD:DP:GQ:PL:PS:PQ:JQ	1|0:33,37:70:99:1274,0,1003:1504:238:255
1036	74222	.	T	C	1306.77	PASS	.	GT:AD:DP:GQ:PL:PS:PQ:JQ	1|0:37,39:76:99:1335,0,1297:1504:255:255
1036	74308	.	A	T	1353.77	PASS	.	GT:AD:DP:GQ:PL:PS:PQ:JQ	1|0:47,44:91:99:1382,0,1638:1504:238:255
1036	74523	.	C	A	1027.77	PASS	.	GT:AD:DP:GQ:PL:PS:PQ:JQ	1|0:32,29:61:99:1056,0,1058:1504:183:255
1036	74734	.	C	A	1437.77	PASS	.	GT:AD:DP:GQ:PL:PS:PQ:JQ	1|0:24,37:61:99:1466,0,3147:1504:219:255
1036	74798	.	T	C	1180.77	PASS	.	GT:AD:DP:GQ:PL:PS:PQ:JQ	1|0:17,30:47:99:1209,0,2675:1504:197:255
1036	74921	.	A	T	3120.77	PASS	.	GT:AD:DP:GQ:PL:PS:PQ:JQ	1|1:26,76:102:99:3149,0,945:1504:255:255
1036	75012	.	T	C	1104.77	PASS	.	GT:AD:DP:GQ:PL:PS:PQ:JQ	1|0:55,29:84:99:1133,0,2163:1504:191:255
1036	75042	.	T	C	1825.77	PASS	.	GT:AD:DP:GQ:PL:PS:PQ:JQ	1|0:44,48:92:99:1854,0,1707:1504:145:255
1036	75044	.	G	A	1170.77	PASS	.	GT:AD:DP:GQ:PL:PS:PQ:JQ	1|0:61,33:94:99:1199,0,2504:1504:182:255
1036	75193	.	A	G	1065.54	PASS	.	GT:AD:DP:GQ:PL:PS:PQ:JQ	1|1:20,19:39:99:738,0,2100:1504:25:25
1036	75194	.	G	A	1107.54	PASS	.	GT:AD:DP:GQ:PL:PS:PQ:JQ	1|1:20,19:39:99:738,0,2100:1504:25:25
1036	75200	.	A	G	1146.54	PASS	.	GT:AD:DP:GQ:PL:PS:PQ:JQ	1|1:21,19:40:99:777,0,2131:1504:25:25
1036	75549	.	A	C	498.73	PASS	.	GT:AD:DP:GQ:PL:PS:PQ:JQ	1|0:26,19:45:99:536,0,988:1504:147:255
1036	76191	.	T	A	1419.77	PASS	.	GT:AD:DP:GQ:PL:PS:PQ:JQ	1|0:34,37:71:99:1448,0,1560:1504:117:255
1036	76203	.	T	C	1458.77	PASS	.	GT:AD:DP:GQ:PL:PS:PQ:JQ	1|0:33,37:70:99:1487,0,1757:1504:156:255
1036	76208	.	G	C	1447.77	PASS	.	GT:AD:DP:GQ:PL:PS:PQ:JQ	1|0:37,37:74:99:1476,0,1845:1504:84:255
1036	76209	.	C	T	1447.77	PASS	.	GT:AD:DP:GQ:PL:PS:PQ:JQ	1|0:37,37:74:99:1476,0,1845:1504:97:255
1036	76216	.	C	T	705.77	PASS	.	GT:AD:DP:GQ:PL:PS:PQ:JQ	0|1:35,19:54:99:734,0,1374:1504:25:25
1036	76240	.	T	C	818.54	PASS	.	GT:AD:DP:GQ:PL:PS:PQ:JQ	1|1:36,6:42:99:138,0,1578:1504:25:25
1036	76241	.	T	G	818.54	PASS	.	GT:AD:DP:GQ:PL:PS:PQ:JQ	1|1:34,6:40:99:138,0,1578:1504:25:25
1036	76252	.	G	C	887.54	PASS	.	GT:AD:DP:GQ:PL:PS:PQ:JQ	1|1:31,6:37:99:156,0,1311:1504:25:25
1036	76287	.	G	T	535.77	PASS	.	GT:AD:DP:GQ:PL:PS:PQ:JQ	0|1:41,20:61:99:564,0,1484:1504:25:25
1036	76301	.	G	A	555.54	PASS	.	GT:AD:DP:GQ:PL:PS:PQ:JQ	1|1:24,4:28:96:96,0,987:1504:25:25
1036	76308	.	C	G	67.77	PASS	.	GT:AD:DP:GQ:PL:PS:PQ:JQ	1|0:24,4:28:96:96,0,996:1504:25:25
1036	76408	.	T	G	894.77	PASS	.	GT:AD:DP:GQ:PL:PS:PQ:JQ	1|0:41,29:70:99:923,0,1462:1504:221:255
1036	77249	.	C	G	637.77	PASS	.	GT:AD:DP:GQ:PL:PS:PQ:JQ	0|1:15,16:31:99:666,0,1432:1504:25:25
1036	77297	.	A	G	616.77	PASS	.	GT:AD:DP:GQ:PL:PS:PQ:JQ	1|0:23,17:40:99:645,0,915:1504:25:25
1036	77362	.	C	T	469.77	PASS	.	GT:AD:DP:GQ:PL:PS:PQ:JQ	1|0:30,14:44:99:498,0,1218:1504:25:25
1036	77471	.	T	C	1438.77	PASS	.	GT:AD:DP:GQ:PL:PS:PQ:JQ	0|1:21,37:58:99:1467,0,1012:1504:25:25
1036	77495	.	A	C	1638.77	PASS	.	GT:AD:DP:GQ:PL:PS:PQ:JQ	0|1:17,41:58:99:1667,0,972:1504:25:25
1036	77500	.	G	A	1629.77	PASS	.	GT:AD:DP:GQ:PL:PS:PQ:JQ	0|1:20,39:59:99:1658,0,1235:1504:25:25
1036	77502	.	A	G	1539.77	PASS	.	GT:AD:DP:GQ:PL:PS:PQ:JQ	0|1:21,39:60:99:1568,0,1417:1504:25:25
1036	77507	.	T	C	1691.77	PASS	.	GT:AD:DP:GQ:PL:PS:PQ:JQ	0|1:23,42:65:99:1720,0,1557:1504:25:25
1036	77515	.	G	A	1658.77	PASS	.	GT:AD:DP:GQ:PL:PS:PQ:JQ	0|1:22,41:63:99:1687,0,1434:1504:25:25
1036	77541	.	T	A	1626.77	PASS	.	GT:AD:DP:GQ:PL:PS:PQ:JQ	0|1:21,41:62:99:1655,0,1485:1504:25:25
1036	77543	.	C	G	1626.77	PASS	.	GT:AD:DP:GQ:PL:PS:PQ:JQ	0|1:22,40:62:99:1655,0,1485:1504:25:25
1036	77928	.	C	A	1686.77	PASS	.	GT:AD:DP:GQ:PL:PS:PQ:JQ	1|0:30,43:73:99:1715,0,1430:1504:227:255
1036	77991	.	C	T	1476.77	PASS	.	GT:AD:DP:GQ:PL:PS:PQ:JQ	1|0:29,42:71:99:1505,0,1055:1504:251:255
1036	78094	.	T	G	1711.77	PASS	.	GT:AD:DP:GQ:PL:PS:PQ:JQ	1|1:29,44:73:99:1740,0,1141:1504:255:255
1036	78114	.	C	T	1560.77	PASS	.	GT:AD:DP:GQ:PL:PS:PQ:JQ	1|0:29,40:69:99:1589,0,1279:1504:255:255
1036	78118	.	T	G	180.77	PASS	.	GT:AD:DP:GQ:PL:PS:PQ:JQ	1|0:41,8:49:99:209,0,1739:1504:25:25
1036	78527	.	G	A	122.77	PASS	.	GT:AD:DP:GQ:PL:PS:PQ:JQ	0|1:28,6:34:99:151,0,1059:1504:25:25
1036	78676	.	T	C	1234.77	PASS	.	GT:AD:DP:GQ:PL:PS:PQ:JQ	1|0:26,31:57:99:1263,0,1033:1504:223:255
1036	78775	.	T	A	450.54	PASS	.	GT:AD:DP:GQ:PL:PS:PQ:JQ	1|1:27,6:33:99:162,0,1487:1504:25:25
1036	78781	.	G	A	537.54	PASS	.	GT:AD:DP:GQ:PL:PS:PQ:JQ	1|1:31,8:39:99:243,0,1542:1504:25:25
1036	78783	.	T	A	537.54	PASS	.	GT:AD:DP:GQ:PL:PS:PQ:JQ	1|1:31,8:39:99:243,0,1542:1504:25:25
1036	78810	.	C	A	133.77	PASS	.	GT:AD:DP:GQ:PL:PS:PQ:JQ	1|0:30,6:36:99:162,0,1801:1504:25:25
1036	78828	.	A	C	151.77	PASS	.	GT:AD:DP:GQ:PL:PS:PQ:JQ	1|0:24,6:30:99:180,0,1565:1504:25:25
1036	78836	.	C	T	154.77	PASS	.	GT:AD:DP:GQ:PL:PS:PQ:JQ	1|0:22,6:28:99:183,0,1526:1504:25:25
1036	78842	.	C	G	151.77	PASS	.	GT:AD:DP:GQ:PL:PS:PQ:JQ	1|0:23,6:29:99:180,0,1568:1504:25:25
1036	78844	.	C	T	148.77	PASS	.	GT:AD:DP:GQ:PL:PS:PQ:JQ	1|0:22,6:28:99:177,0,1607:1504:25:25
1036	78847	.	C	A	151.77	PASS	.	GT:AD:DP:GQ:PL:PS:PQ:JQ	1|0:24,6:30:99:180,0,1565:1504:25:25
1036	79480	.	G	T	648.77	PASS	.	GT:AD:DP:GQ:PL:PS:PQ:JQ	1|0:22,19:41:99:677,0,842:1504:155:255
1036	79987	.	A	G	1054.77	PASS	.	GT:AD:DP:GQ:PL:PS:PQ:JQ	1|0:44,31:75:99:1083,0,1714:1504:214:255
1036	80192	.	C	T	1385.77	PASS	.	GT:AD:DP:GQ:PL:PS:PQ:JQ	1|0:45,42:87:99:1414,0,1563:1504:251:255
1036	80240	.	A	G	1426.77	PASS	.	GT:AD:DP:GQ:PL:PS:PQ:JQ	1|0:49,39:88:99:1455,0,2014:1504:255:255
1036	80270	.	C	T	1430.77	PASS	.	GT:AD:DP:GQ:PL:PS:PQ:JQ	1|0:47,38:85:99:1459,0,1936:1504:255:255
1036	80324	.	T	C	1045.77	PASS	.	GT:AD:DP:GQ:PL:PS:PQ:JQ	1|0:33,29:62:99:1074,0,1302:1504:255:255
1036	80409	.	T	C	1296.77	PASS	.	GT:AD:DP:GQ:PL:PS:PQ:JQ	1|0:36,36:72:99:1325,0,1400:1504:255:255
1036	80606	.	A	G	1115.77	PASS	.	GT:AD:DP:GQ:PL:PS:PQ:JQ	1|0:21,31:52:99:1144,0,761:1504:179:255
1036	80974	.	A	T	833.77	PASS	.	GT:AD:DP:GQ:PL:PS:PQ:JQ	1|0:32,27:59:99:862,0,1103:1504:191:255
1036	81209	.	T	C	1163.77	PASS	.	GT:AD:DP:GQ:PL:PS:PQ:JQ	1|0:22,35:57:99:1192,0,743:1504:185:255
1036	81712	.	C	G	1339.77	PASS	.	GT:AD:DP:GQ:PL:PS:PQ:JQ	1|0:26,35:61:99:1368,0,2719:1504:197:255
1036	81730	.	G	C	1398.77	PASS	.	GT:AD:DP:GQ:PL:PS:PQ:JQ	1|0:28,36:64:99:1427,0,2889:1504:205:255
1036	81731	.	C	T	1398.77	PASS	.	GT:AD:DP:GQ:PL:PS:PQ:JQ	1|0:28,35:63:99:1427,0,2889:1504:203:255
1036	81784	.	T	C	1428.77	PASS	.	GT:AD:DP:GQ:PL:PS:PQ:JQ	1|0:29,38:67:99:1457,0,1111:1504:227:255
1036	82085	.	T	A	647.54	PASS	.	GT:AD:DP:GQ:PL:PS:PQ:JQ	1|1:23,9:32:99:305,0,1683:1504:25:25
1036	82088	.	T	G	648.54	PASS	.	GT:AD:DP:GQ:PL:PS:PQ:JQ	1|1:24,9:33:99:306,0,1683:1504:25:25
1036	82104	.	C	T	481.54	PASS	.	GT:AD:DP:GQ:PL:PS:PQ:JQ	1|1:22,9:31:99:309,0,1602:1504:25:25
1036	82901	.	C	A	656.77	PASS	.	GT:AD:DP:GQ:PL:PS:PQ:JQ	1|0:26,19:45:99:685,0,981:1504:179:255
1036	82940	.	C	G	837.77	PASS	.	GT:AD:DP:GQ:PL:PS:PQ:JQ	1|0:33,23:56:99:866,0,1300:1504:200:255
1036	83463	.	G	A	1248.77	PASS	.	GT:AD:DP:GQ:PL:PS:PQ:JQ	1|0:33,39:72:99:1277,0,1138:1504:221:255
1036	84524	.	T	C	1816.77	PASS	.	GT:AD:DP:GQ:PL:PS:PQ:JQ	1|0:27,49:76:99:1845,0,828:1504:255:255
1036	84551	.	T	G	2100.77	PASS	.	GT:AD:DP:GQ:PL:PS:PQ:JQ	1|0:29,53:82:99:2129,0,1057:1504:255:255
1036	85724	.	T	G	1076.77	PASS	.	GT:AD:DP:GQ:PL:PS:PQ:JQ	1|0:60,40:100:99:1105,0,2026:1504:255:255
1036	85789	.	T	C	1402.77	PASS	.	GT:AD:DP:GQ:PL:PS:PQ:JQ	1|0:55,41:96:99:1431,0,1933:1504:255:255
1036	86009	.	A	G	896.77	PASS	.	GT:AD:DP:GQ:PL:PS:PQ:JQ	1|0:42,28:70:99:925,0,1428:1504:254:255
1036	88719	.	A	G	1118.77	PASS	.	GT:AD:DP:GQ:PL:PS:PQ:JQ	1|0:37,34:71:99:1147,0,1105:1504:203:255
1036	89273	.	C	A	1100.77	PASS	.	GT:AD:DP:GQ:PL:PS:PQ:JQ	1|0:30,31:61:99:1129,0,1056:1504:188:255
1036	89712	.	T	G	586.77	PASS	.	GT:AD:DP:GQ:PL:PS:PQ:JQ	1|0:24,17:41:99:615,0,851:1504:121:255
1036	89841	.	C	T	622.77	PASS	.	GT:AD:DP:GQ:PL:PS:PQ:JQ	1|0:31,22:53:99:651,0,1218:1504:168:255
1036	89969	.	G	T	761.77	PASS	.	GT:AD:DP:GQ:PL:PS:PQ:JQ	1|0:40,27:67:99:790,0,1400:1504:184:255
1036	90696	.	A	G	523.77	PASS	.	GT:AD:DP:GQ:PL:PS:PQ:JQ	1|0:28,17:45:99:552,0,1010:1504:159:255
1036	106718	.	T	C	1557.77	PASS	.	GT:AD:DP:GQ:PL:PS:PQ:JQ	1|0:31,40:71:99:1586,0,1365:1504:198:255
1036	107129	.	T	G	864.73	PASS	.	GT:AD:DP:GQ:PL:PS:PQ:JQ	1|0:36,26:62:99:902,0,1335:1504:203:255
1036	107434	.	C	A	1181.77	PASS	.	GT:AD:DP:GQ:PL:PS:PQ:JQ	1|0:34,31:65:99:1210,0,2321:1504:218:255
1036	107438	.	C	A	1141.77	PASS	.	GT:AD:DP:GQ:PL:PS:PQ:JQ	1|0:36,29:65:99:1170,0,2324:1504:216:255
1036	108540	.	T	C	1098.77	PASS	.	GT:AD:DP:GQ:PL:PS:PQ:JQ	1|0:27,29:56:99:1127,0,2242:1504:154:255
1036	108544	.	T	G	1101.77	PASS	.	GT:AD:DP:GQ:PL:PS:PQ:JQ	1|0:29,29:58:99:1130,0,2207:1504:204:255
1036	109500	.	A	T	1504.77	PASS	.	GT:AD:DP:GQ:PL:PS:PQ:JQ	1|0:33,41:74:99:1533,0,1177:1504:208:255
1036	110015	.	A	G	979.77	PASS	.	GT:AD:DP:GQ:PL:PS:PQ:JQ	1|0:27,26:53:99:1008,0,1474:1504:174:255
1036	110040	.	G	A	900.77	PASS	.	GT:AD:DP:GQ:PL:PS:PQ:JQ	1|0:26,24:50:99:929,0,1950:1504:197:255
1036	110054	.	T	C	900.77	PASS	.	GT:AD:DP:GQ:PL:PS:PQ:JQ	1|0:26,24:50:99:929,0,2245:1504:194:255
1036	110077	.	A	T	763.77	PASS	.	GT:AD:DP:GQ:PL:PS:PQ:JQ	1|0:29,20:49:99:792,0,2568:1504:173:255
1036	110080	.	T	C	763.77	PASS	.	GT:AD:DP:GQ:PL:PS:PQ:JQ	1|0:28,19:47:99:792,0,2568:1504:170:255
1036	110126	.	A	T	892.77	PASS	.	GT:AD:DP:GQ:PL:PS:PQ:JQ	1|0:33,24:57:99:921,0,1863:1504:202:255
1036	110127	.	T	A	892.77	PASS	.	GT:AD:DP:GQ:PL:PS:PQ:JQ	1|0:33,25:58:99:921,0,1863:1504:202:255
1036	110268	.	A	T	797.77	PASS	.	GT:AD:DP:GQ:PL:PS:PQ:JQ	1|0:26,23:49:99:826,0,1430:1504:183:255
1036	110294	.	T	C	1010.77	PASS	.	GT:AD:DP:GQ:PL:PS:PQ:JQ	1|0:32,34:66:99:1039,0,1143:1504:237:255
1036	110891	.	A	G	1788.77	PASS	.	GT:AD:DP:GQ:PL:PS:PQ:JQ	1|0:36,50:86:99:1817,0,1203:1504:255:255
1036	111026	.	C	A	1371.77	PASS	.	GT:AD:DP:GQ:PL:PS:PQ:JQ	1|0:35,42:77:99:1400,0,1275:1504:239:255
1036	111417	.	C	T	1069.77	PASS	.	GT:AD:DP:GQ:PL:PS:PQ:JQ	1|0:31,32:63:99:1098,0,1109:1504:229:255
1036	112093	.	C	T	933.77	PASS	.	GT:AD:DP:GQ:PL:PS:PQ:JQ	1|0:32,26:58:99:962,0,1122:1504:209:255
1036	112218	.	T	G	1025.77	PASS	.	GT:AD:DP:GQ:PL:PS:PQ:JQ	1|0:28,32:60:99:1054,0,1013:1504:212:255
1036	112441	.	T	C	1152.77	PASS	.	GT:AD:DP:GQ:PL:PS:PQ:JQ	1|0:32,31:63:99:1181,0,1231:1504:247:255
1036	112449	.	G	A	1103.77	PASS	.	GT:AD:DP:GQ:PL:PS:PQ:JQ	1|0:36,29:65:99:1132,0,1304:1504:239:255
1036	112510	.	T	G	1014.77	PASS	.	GT:AD:DP:GQ:PL:PS:PQ:JQ	1|0:43,29:72:99:1043,0,1565:1504:246:255
1036	112562	.	G	T	795.77	PASS	.	GT:AD:DP:GQ:PL:PS:PQ:JQ	1|0:47,26:73:99:824,0,1697:1504:251:255
1036	113342	.	G	T	1264.77	PASS	.	GT:AD:DP:GQ:PL:PS:PQ:JQ	1|0:45,39:84:99:1293,0,1645:1504:255:255
1036	113444	.	A	T	1480.77	PASS	.	GT:AD:DP:GQ:PL:PS:PQ:JQ	1|0:38,45:83:99:1509,0,1905:1504:255:255
1036	113913	.	A	G	775.77	PASS	.	GT:AD:DP:GQ:PL:PS:PQ:JQ	1|0:45,26:71:99:804,0,1595:1504:255:255
1036	114242	.	G	T	893.77	PASS	.	GT:AD:DP:GQ:PL:PS:PQ:JQ	1|0:32,29:61:99:922,0,1148:1504:201:255
1036	114487	.	G	T	953.77	PASS	.	GT:AD:DP:GQ:PL:PS:PQ:JQ	1|0:24,29:53:99:982,0,852:1504:200:255
1036	115085	.	C	G	1376.77	PASS	.	GT:AD:DP:GQ:PL:PS:PQ:JQ	1|0:42,42:84:99:1405,0,1359:1504:254:255
1036	115566	.	G	T	407.73	PASS	.	GT:AD:DP:GQ:PL:PS:PQ:JQ	1|0:17,15:32:99:445,0,937:1504:137:255
1036	115976	.	A	G	1163.77	PASS	.	GT:AD:DP:GQ:PL:PS:PQ:JQ	1|0:23,36:59:99:1192,0,724:1504:185:255
1036	116095	.	C	T	543.77	PASS	.	GT:AD:DP:GQ:PL:PS:PQ:JQ	1|0:19,20:39:99:572,0,665:1504:131:255
1036	116588	.	G	C	1476.77	PASS	.	GT:AD:DP:GQ:PL:PS:PQ:JQ	1|0:21,40:61:99:1505,0,602:1504:209:255
1036	117016	.	C	T	783.77	PASS	.	GT:AD:DP:GQ:PL:PS:PQ:JQ	1|0:37,22:59:99:812,0,1487:1504:234:255
1036	117017	.	A	T	783.77	PASS	.	GT:AD:DP:GQ:PL:PS:PQ:JQ	1|0:37,22:59:99:812,0,1487:1504:231:255
1036	117128	.	C	A	959.77	PASS	.	GT:AD:DP:GQ:PL:PS:PQ:JQ	1|0:28,28:56:99:988,0,977:1504:224:255
1036	117612	.	T	C	1075.77	PASS	.	GT:AD:DP:GQ:PL:PS:PQ:JQ	1|0:32,31:63:99:1104,0,1163:1504:219:255
1036	117712	.	A	G	1771.77	PASS	.	GT:AD:DP:GQ:PL:PS:PQ:JQ	1|0:37,45:82:99:1800,0,2079:1504:245:255
1036	117718	.	T	C	1814.77	PASS	.	GT:AD:DP:GQ:PL:PS:PQ:JQ	1|0:36,48:84:99:1843,0,2073:1504:255:255
1036	117775	.	C	T	1336.77	PASS	.	GT:AD:DP:GQ:PL:PS:PQ:JQ	1|0:25,35:60:99:1365,0,906:1504:209:255
1036	117796	.	G	A	1288.77	PASS	.	GT:AD:DP:GQ:PL:PS:PQ:JQ	1|0:27,32:59:99:1317,0,1015:1504:186:255
1036	117848	.	T	C	1114.77	PASS	.	GT:AD:DP:GQ:PL:PS:PQ:JQ	1|0:34,30:64:99:1143,0,1421:1504:218:255
1036	117884	.	C	A	1235.77	PASS	.	GT:AD:DP:GQ:PL:PS:PQ:JQ	1|0:39,33:72:99:1264,0,1538:1504:227:255
1036	117888	.	A	T	1190.77	PASS	.	GT:AD:DP:GQ:PL:PS:PQ:JQ	1|0:40,31:71:99:1219,0,1583:1504:199:255
1036	117901	.	G	T	1212.77	PASS	.	GT:AD:DP:GQ:PL:PS:PQ:JQ	1|0:47,32:79:99:1241,0,1916:1504:255:255
1036	117921	.	C	T	1623.77	PASS	.	GT:AD:DP:GQ:PL:PS:PQ:JQ	1|0:50,40:90:99:1652,0,2012:1504:255:255
1036	117973	.	G	T	573.77	PASS	.	GT:AD:DP:GQ:PL:PS:PQ:JQ	1|0:37,16:53:99:602,0,1495:1504:227:255
1036	117977	.	C	T	660.77	PASS	.	GT:AD:DP:GQ:PL:PS:PQ:JQ	1|0:36,18:54:99:689,0,1454:1504:230:255
1036	117998	.	A	G	663.77	PASS	.	GT:AD:DP:GQ:PL:PS:PQ:JQ	1|0:33,17:50:99:692,0,1536:1504:211:255
1036	118027	.	G	A	604.77	PASS	.	GT:AD:DP:GQ:PL:PS:PQ:JQ	1|0:27,17:44:99:633,0,1231:1504:194:255
1036	118076	.	T	C	613.77	PASS	.	GT:AD:DP:GQ:PL:PS:PQ:JQ	1|0:25,20:45:99:642,0,898:1504:172:255
1036	118126	.	C	T	792.77	PASS	.	GT:AD:DP:GQ:PL:PS:PQ:JQ	1|0:29,23:52:99:821,0,975:1504:171:255
1036	118189	.	T	C	957.77	PASS	.	GT:AD:DP:GQ:PL:PS:PQ:JQ	1|0:33,25:58:99:986,0,1391:1504:226:255
1036	118275	.	T	G	996.77	PASS	.	GT:AD:DP:GQ:PL:PS:PQ:JQ	1|0:21,26:47:99:1025,0,800:1504:200:255
1036	118300	.	C	A	1152.77	PASS	.	GT:AD:DP:GQ:PL:PS:PQ:JQ	1|0:24,28:52:99:1181,0,1001:1504:204:255
1036	118445	.	T	C	755.77	PASS	.	GT:AD:DP:GQ:PL:PS:PQ:JQ	1|0:25,21:46:99:784,0,881:1504:177:255
1036	118505	.	T	C	995.77	PASS	.	GT:AD:DP:GQ:PL:PS:PQ:JQ	1|0:21,26:47:99:1024,0,797:1504:176:255
1036	118506	.	T	C	995.77	PASS	.	GT:AD:DP:GQ:PL:PS:PQ:JQ	1|0:21,26:47:99:1024,0,797:1504:173:255
1036	118604	.	G	T	1021.77	PASS	.	GT:AD:DP:GQ:PL:PS:PQ:JQ	1|0:23,31:54:99:1050,0,796:1504:206:255
1036	118763	.	A	T	388.77	PASS	.	GT:AD:DP:GQ:PL:PS:PQ:JQ	1|0:24,13:37:99:417,0,922:1504:161:255
1036	118833	.	A	G	536.77	PASS	.	GT:AD:DP:GQ:PL:PS:PQ:JQ	1|0:23,16:39:99:565,0,898:1504:142:255
1036	119036	.	T	A	674.77	PASS	.	GT:AD:DP:GQ:PL:PS:PQ:JQ	1|0:23,20:43:99:703,0,901:1504:164:255
1036	119747	.	G	A	825.77	PASS	.	GT:AD:DP:GQ:PL:PS:PQ:JQ	1|0:28,25:53:99:854,0,958:1504:202:255
1036	119832	.	C	T	778.77	PASS	.	GT:AD:DP:GQ:PL:PS:PQ:JQ	1|0:19,22:41:99:807,0,621:1504:191:255
1036	119867	.	T	G	1096.77	PASS	.	GT:AD:DP:GQ:PL:PS:PQ:JQ	1|0:27,28:55:99:1125,0,1046:1504:224:255
1036	119889	.	C	T	1266.77	PASS	.	GT:AD:DP:GQ:PL:PS:PQ:JQ	1|0:28,35:63:99:1295,0,1034:1504:217:255
1036	119929	.	T	C	1578.77	PASS	.	GT:AD:DP:GQ:PL:PS:PQ:JQ	1|0:27,41:68:99:1607,0,984:1504:217:255
1036	119930	.	T	C	1578.77	PASS	.	GT:AD:DP:GQ:PL:PS:PQ:JQ	1|0:27,41:68:99:1607,0,984:1504:215:255
1036	120618	.	C	A	835.77	PASS	.	GT:AD:DP:GQ:PL:PS:PQ:JQ	1|0:29,26:55:99:864,0,1001:1504:197:255
1036	120668	.	A	T	851.77	PASS	.	GT:AD:DP:GQ:PL:PS:PQ:JQ	1|0:27,23:50:99:880,0,1065:1504:191:255
1036	120722	.	A	G	502.77	PASS	.	GT:AD:DP:GQ:PL:PS:PQ:JQ	1|0:19,13:32:99:531,0,754:1504:154:255
1036	120730	.	T	C	508.77	PASS	.	GT:AD:DP:GQ:PL:PS:PQ:JQ	1|0:17,13:30:99:537,0,672:1504:149:255
1036	120739	.	T	G	547.77	PASS	.	GT:AD:DP:GQ:PL:PS:PQ:JQ	1|0:16,14:30:99:576,0,711:1504:136:255
1036	120783	.	G	T	123.77	PASS	.	GT:AD:DP:GQ:PL:PS:PQ:JQ	1|0:17,9:26:99:152,0,508:1504:94:255
1036	120788	.	A	G	332.77	PASS	.	GT:AD:DP:GQ:PL:PS:PQ:JQ	1|0:16,11:27:99:361,0,602:1504:137:255
1036	120789	.	G	T	332.77	PASS	.	GT:AD:DP:GQ:PL:PS:PQ:JQ	1|0:16,11:27:99:361,0,602:1504:146:255
1036	120811	.	G	A	893.77	PASS	.	GT:AD:DP:GQ:PL:PS:PQ:JQ	1|0:14,21:35:99:922,0,558:1504:164:255
1036	120824	.	A	G	842.77	PASS	.	GT:AD:DP:GQ:PL:PS:PQ:JQ	1|0:17,23:40:99:871,0,624:1504:180:255
1036	120885	.	T	C	666.77	PASS	.	GT:AD:DP:GQ:PL:PS:PQ:JQ	1|0:22,19:41:99:695,0,714:1504:171:255
1036	120977	.	T	G	952.77	PASS	.	GT:AD:DP:GQ:PL:PS:PQ:JQ	1|0:21,30:51:99:981,0,706:1504:192:255
1036	121469	.	T	C	887.77	PASS	.	GT:AD:DP:GQ:PL:PS:PQ:JQ	1|0:26,27:53:99:916,0,848:1504:182:255
1036	121800	.	C	A	1000.77	PASS	.	GT:AD:DP:GQ:PL:PS:PQ:JQ	1|0:20,35:55:99:1029,0,559:1504:175:255
1036	122061	.	C	T	1023.77	PASS	.	GT:AD:DP:GQ:PL:PS:PQ:JQ	1|0:23,32:55:99:1052,0,759:1504:200:255
1036	122549	.	C	T	1617.77	PASS	.	GT:AD:DP:GQ:PL:PS:PQ:JQ	1|0:28,45:73:99:1646,0,926:1504:255:255
1036	122882	.	G	T	1066.77	PASS	.	GT:AD:DP:GQ:PL:PS:PQ:JQ	1|0:39,34:73:99:1095,0,1363:1504:243:255
1036	124622	.	T	C	1309.77	PASS	.	GT:AD:DP:GQ:PL:PS:PQ:JQ	1|0:38,34:72:99:1338,0,1998:1504:247:255
1036	124629	.	C	T	1271.77	PASS	.	GT:AD:DP:GQ:PL:PS:PQ:JQ	1|0:39,34:73:99:1300,0,1999:1504:221:255
1036	124806	.	G	C	1136.77	PASS	.	GT:AD:DP:GQ:PL:PS:PQ:JQ	1|0:23,34:57:99:1165,0,752:1504:196:255
1036	125305	.	A	T	1266.77	PASS	.	GT:AD:DP:GQ:PL:PS:PQ:JQ	1|0:26,33:59:99:1295,0,1907:1504:198:255
1036	125325	.	G	T	1200.77	PASS	.	GT:AD:DP:GQ:PL:PS:PQ:JQ	1|0:24,31:55:99:1229,0,1789:1504:198:255
1036	125552	.	C	T	1018.77	PASS	.	GT:AD:DP:GQ:PL:PS:PQ:JQ	1|0:15,26:41:99:1047,0,523:1504:169:255
1036	126010	.	T	C	661.77	PASS	.	GT:AD:DP:GQ:PL:PS:PQ:JQ	0|1:18,20:38:99:690,0,593:1504:118:255
1036	126860	.	A	G	1142.77	PASS	.	GT:AD:DP:GQ:PL:PS:PQ:JQ	1|0:33,32:65:99:1171,0,1138:1504:220:255
1036	128477	.	G	A	1134.77	PASS	.	GT:AD:DP:GQ:PL:PS:PQ:JQ	1|0:18,33:51:99:1163,0,625:1504:182:255
1036	129371	.	C	T	665.77	PASS	.	GT:AD:DP:GQ:PL:PS:PQ:JQ	1|0:33,18:51:99:694,0,6795:1504:143:255
1036	130313	.	G	A	932.77	PASS	.	GT:AD:DP:GQ:PL:PS:PQ:JQ	1|0:31,26:57:99:961,0,1196:1504:207:255
1036	130611	.	G	T	855.77	PASS	.	GT:AD:DP:GQ:PL:PS:PQ:JQ	1|0:25,25:50:99:884,0,858:1504:196:255
1036	130830	.	C	T	1059.77	PASS	.	GT:AD:DP:GQ:PL:PS:PQ:JQ	1|0:25,28:53:99:1088,0,1544:1504:175:255
1036	130870	.	G	A	1224.77	PASS	.	GT:AD:DP:GQ:PL:PS:PQ:JQ	1|0:25,33:58:99:1253,0,1519:1504:196:255
1036	131031	.	C	T	1154.77	PASS	.	GT:AD:DP:GQ:PL:PS:PQ:JQ	1|0:37,35:72:99:1183,0,1274:1504:229:255
1036	131230	.	T	C	1493.77	PASS	.	GT:AD:DP:GQ:PL:PS:PQ:JQ	1|0:32,43:75:99:1522,0,1160:1504:255:255
1036	131332	.	G	A	972.77	PASS	.	GT:AD:DP:GQ:PL:PS:PQ:JQ	1|0:29,27:56:99:1001,0,1106:1504:224:255
1036	131834	.	A	G	1031.77	PASS	.	GT:AD:DP:GQ:PL:PS:PQ:JQ	1|0:32,33:65:99:1060,0,1016:1504:226:255
1036	131940	.	A	C	259.77	PASS	.	GT:AD:DP:GQ:PL:PS:PQ:JQ	1|0:29,10:39:99:288,0,1019:1504:194:255
1036	133783	.	T	C	855.77	PASS	.	GT:AD:DP:GQ:PL:PS:PQ:JQ	1|0:31,26:57:99:884,0,2314:1504:217:255
1036	134342	.	T	C	1216.77	PASS	.	GT:AD:DP:GQ:PL:PS:PQ:JQ	1|0:31,34:65:99:1245,0,1136:1504:221:255
1036	134526	.	A	G	1102.77	PASS	.	GT:AD:DP:GQ:PL:PS:PQ:JQ	1|0:36,32:68:99:1131,0,1385:1504:231:255
1036	135288	.	A	G	1866.77	PASS	.	GT:AD:DP:GQ:PL:PS:PQ:JQ	1|0:40,52:92:99:1895,0,1452:1504:255:255
1036	135695	.	C	A	1071.77	PASS	.	GT:AD:DP:GQ:PL:PS:PQ:JQ	1|0:23,31:54:99:1100,0,828:1504:198:255
1036	136614	.	A	G	1761.77	PASS	.	GT:AD:DP:GQ:PL:PS:PQ:JQ	1|0:40,49:89:99:1790,0,1329:1504:255:255
1036	137160	.	C	A	518.77	PASS	.	GT:AD:DP:GQ:PL:PS	1|1:0,14:14:42:547,42,0:1504
1036	137780	.	G	A	565.77	PASS	.	GT:AD:DP:GQ:PL:PS:PQ:JQ	0|1:20,16:36:99:594,0,757:1504:194:255
1036	138006	.	C	A	44.77	PASS	.	GT:AD:DP:GQ:PL:PS:PQ:JQ	0|1:18,3:21:73:73,0,589:1504:191:255
1036	138097	.	C	G	31.77	PASS	.	GT:AD:DP:GQ:PL:PS:PQ:JQ	0|1:14,3:17:60:60,0,509:1504:155:255
1036	138201	.	G	T	535.77	PASS	.	GT:AD:DP:GQ:PL:PS:PQ:JQ	0|1:22,13:35:99:564,0,862:1504:185:255
1036	138218	.	T	A	622.77	PASS	.	GT:AD:DP:GQ:PL:PS:PQ:JQ	0|1:20,16:36:99:651,0,817:1504:170:255
1036	138228	.	T	G	622.77	PASS	.	GT:AD:DP:GQ:PL:PS:PQ:JQ	0|1:21,17:38:99:651,0,831:1504:176:255
1036	138252	.	C	A	784.77	PASS	.	GT:AD:DP:GQ:PL:PS:PQ:JQ	0|1:23,21:44:99:813,0,903:1504:200:255
1036	138271	.	T	C	703.77	PASS	.	GT:AD:DP:GQ:PL:PS:PQ:JQ	0|1:22,18:40:99:732,0,843:1504:181:255
1036	138336	.	C	T	914.73	PASS	.	GT:AD:DP:GQ:PL:PS:PQ:JQ	0|1:18,24:42:99:952,0,668:1504:209:255
1036	138341	.	A	G	924.77	PASS	.	GT:AD:DP:GQ:PL:PS:PQ:JQ	0|1:20,24:44:99:953,0,758:1504:210:255
1036	138378	.	G	T	833.77	PASS	.	GT:AD:DP:GQ:PL:PS:PQ:JQ	0|1:20,25:45:99:862,0,744:1504:196:255
1036	138478	.	T	A	412.77	PASS	.	GT:AD:DP:GQ:PL:PS:PQ:JQ	0|1:17,12:29:99:441,0,613:1504:167:255
1036	138717	.	G	A	984.77	PASS	.	GT:AD:DP:GQ:PL:PS:PQ:JQ	0|1:24,26:50:99:1013,0,1013:1504:194:255
1036	138732	.	C	T	1224.77	PASS	.	GT:AD:DP:GQ:PL:PS:PQ:JQ	0|1:29,29:58:99:1253,0,1163:1504:221:255
1036	138758	.	G	A	1090.77	PASS	.	GT:AD:DP:GQ:PL:PS:PQ:JQ	0|1:32,29:61:99:1119,0,1218:1504:234:255
1036	138818	.	T	G	608.77	PASS	.	GT:AD:DP:GQ:PL:PS:PQ:JQ	0|1:34,20:54:99:637,0,1239:1504:227:255
1036	138897	.	A	C	663.77	PASS	.	GT:AD:DP:GQ:PL:PS:PQ:JQ	0|1:48,20:68:99:692,0,1997:1504:255:255
1036	139082	.	A	C	1158.77	PASS	.	GT:AD:DP:GQ:PL:PS:PQ:JQ	0|1:23,29:52:99:1187,0,959:1504:221:255
1036	139086	.	T	C	1158.77	PASS	.	GT:AD:DP:GQ:PL:PS:PQ:JQ	0|1:22,29:51:99:1187,0,1009:1504:218:255
1036	139125	.	T	C	1183.77	PASS	.	GT:AD:DP:GQ:PL:PS:PQ:JQ	0|1:21,29:50:99:1212,0,1224:1504:215:255
1036	139215	.	G	A	1221.77	PASS	.	GT:AD:DP:GQ:PL:PS:PQ:JQ	0|1:31,34:65:99:1250,0,1535:1504:239:255
1036	139248	.	A	G	1272.77	PASS	.	GT:AD:DP:GQ:PL:PS:PQ:JQ	0|1:28,32:60:99:1301,0,1381:1504:239:255
1036	139267	.	C	T	1269.77	PASS	.	GT:AD:DP:GQ:PL:PS:PQ:JQ	0|1:29,30:59:99:1298,0,1380:1504:218:255
1036	139298	.	C	G	1060.77	PASS	.	GT:AD:DP:GQ:PL:PS:PQ:JQ	0|1:23,27:50:99:1089,0,945:1504:185:255
1036	139340	.	A	G	1263.77	PASS	.	GT:AD:DP:GQ:PL:PS:PQ:JQ	0|1:30,31:61:99:1292,0,3160:1504:199:255
1036	139343	.	G	A	1305.77	PASS	.	GT:AD:DP:GQ:PL:PS:PQ:JQ	0|1:31,33:64:99:1334,0,3157:1504:206:255
1036	139367	.	T	C	1261.77	PASS	.	GT:AD:DP:GQ:PL:PS:PQ:JQ	0|1:30,32:62:99:1290,0,3013:1504:218:255
1036	139503	.	A	C	1281.77	PASS	.	GT:AD:DP:GQ:PL:PS:PQ:JQ	0|1:25,31:56:99:1310,0,1333:1504:173:255
1036	139575	.	C	T	1081.77	PASS	.	GT:AD:DP:GQ:PL:PS:PQ:JQ	0|1:28,35:63:99:1110,0,991:1504:213:255
1036	139681	.	G	A	936.77	PASS	.	GT:AD:DP:GQ:PL:PS:PQ:JQ	0|1:28,24:52:99:965,0,2148:1504:170:255
1036	139694	.	C	T	984.77	PASS	.	GT:AD:DP:GQ:PL:PS:PQ:JQ	0|1:26,26:52:99:1013,0,1928:1504:161:255
1036	139710	.	C	G	843.77	PASS	.	GT:AD:DP:GQ:PL:PS:PQ:JQ	0|1:30,23:53:99:872,0,2116:1504:181:255
1036	139734	.	T	A	544.77	PASS	.	GT:AD:DP:GQ:PL:PS:PQ:JQ	0|1:31,15:46:99:573,0,1338:1504:170:255
1036	139736	.	T	C	508.77	PASS	.	GT:AD:DP:GQ:PL:PS:PQ:JQ	0|1:31,15:46:99:537,0,1257:1504:165:255
1036	139823	.	G	A	637.77	PASS	.	GT:AD:DP:GQ:PL:PS:PQ:JQ	0|1:29,17:46:99:666,0,1206:1504:192:255
1036	139836	.	G	A	727.77	PASS	.	GT:AD:DP:GQ:PL:PS:PQ:JQ	0|1:25,18:43:99:756,0,1116:1504:156:255
1036	139884	.	G	A	613.77	PASS	.	GT:AD:DP:GQ:PL:PS:PQ:JQ	0|1:23,17:40:99:642,0,957:1504:152:255
1036	139886	.	A	G	616.77	PASS	.	GT:AD:DP:GQ:PL:PS:PQ:JQ	0|1:22,17:39:99:645,0,915:1504:146:255
1036	139900	.	A	C	658.77	PASS	.	GT:AD:DP:GQ:PL:PS:PQ:JQ	0|1:23,18:41:99:687,0,912:1504:147:255
1036	139916	.	A	G	832.77	PASS	.	GT:AD:DP:GQ:PL:PS:PQ:JQ	0|1:21,21:42:99:861,0,816:1504:151:255
1036	139917	.	C	T	832.77	PASS	.	GT:AD:DP:GQ:PL:PS:PQ:JQ	0|1:21,21:42:99:861,0,816:1504:155:255
1036	139944	.	A	T	949.77	PASS	.	GT:AD:DP:GQ:PL:PS:PQ:JQ	0|1:20,25:45:99:978,0,765:1504:192:255
1036	139951	.	T	C	907.77	PASS	.	GT:AD:DP:GQ:PL:PS:PQ:JQ	0|1:21,24:45:99:936,0,806:1504:193:255
1036	139987	.	A	G	926.77	PASS	.	GT:AD:DP:GQ:PL:PS:PQ:JQ	0|1:20,24:44:99:955,0,740:1504:212:255
1036	140011	.	A	G	952.77	PASS	.	GT:AD:DP:GQ:PL:PS:PQ:JQ	0|1:23,25:48:99:981,0,891:1504:206:255
1036	140018	.	C	T	955.77	PASS	.	GT:AD:DP:GQ:PL:PS:PQ:JQ	0|1:22,24:46:99:984,0,849:1504:209:255
1036	140049	.	T	C	795.77	PASS	.	GT:AD:DP:GQ:PL:PS:PQ:JQ	0|1:26,22:48:99:824,0,974:1504:222:255
1036	140104	.	T	A	979.77	PASS	.	GT:AD:DP:GQ:PL:PS:PQ:JQ	0|1:23,26:49:99:1008,0,888:1504:244:255
1036	140110	.	A	C	938.77	PASS	.	GT:AD:DP:GQ:PL:PS:PQ:JQ	0|1:22,24:46:99:967,0,891:1504:200:255
1036	140116	.	A	T	820.77	PASS	.	GT:AD:DP:GQ:PL:PS:PQ:JQ	0|1:23,21:44:99:849,0,980:1504:217:255
1036	140121	.	A	T	736.77	PASS	.	GT:AD:DP:GQ:PL:PS:PQ:JQ	0|1:24,20:44:99:765,0,977:1504:174:255
1036	140175	.	A	C	185.77	PASS	.	GT:AD:DP:GQ:PL:PS:PQ:JQ	0|1:27,8:35:99:214,0,1183:1504:239:255
1036	140616	.	A	G	1521.77	PASS	.	GT:AD:DP:GQ:PL:PS:PQ:JQ	1|0:39,37:76:99:1550,0,1685:1504:255:255
1036	140651	.	C	T	1632.77	PASS	.	GT:AD:DP:GQ:PL:PS:PQ:JQ	1|0:34,41:75:99:1661,0,1301:1504:255:255
1036	140665	.	A	G	1620.77	PASS	.	GT:AD:DP:GQ:PL:PS:PQ:JQ	1|0:36,42:78:99:1649,0,1469:1504:255:255
1036	140774	.	C	A	1301.77	PASS	.	GT:AD:DP:GQ:PL:PS:PQ:JQ	1|0:53,36:89:99:1330,0,2114:1504:255:255
1036	140880	.	A	G	793.77	PASS	.	GT:AD:DP:GQ:PL:PS:PQ:JQ	1|0:27,21:48:99:822,0,1102:1504:218:255
1036	140882	.	C	G	793.77	PASS	.	GT:AD:DP:GQ:PL:PS:PQ:JQ	1|0:28,21:49:99:822,0,1102:1504:221:255
1036	141156	.	A	G	928.77	PASS	.	GT:AD:DP:GQ:PL:PS:PQ:JQ	1|0:29,27:56:99:957,0,1112:1504:179:255
1036	141438	.	A	T	654.77	PASS	.	GT:AD:DP:GQ:PL:PS:PQ:JQ	1|0:32,20:52:99:683,0,1167:1504:188:255
1036	144918	.	C	T	711.77	PASS	.	GT:AD:DP:GQ:PL:PS:PQ:JQ	0|1:24,21:45:99:740,0,870:1504:211:255
1036	145217	.	G	T	1030.77	PASS	.	GT:AD:DP:GQ:PL:PS:PQ:JQ	1|0:28,30:58:99:1059,0,948:1504:223:255
1036	145888	.	C	G	1249.77	PASS	.	GT:AD:DP:GQ:PL:PS:PQ:JQ	1|0:65,41:106:99:1278,0,2295:1504:255:255
1036	145934	.	G	T	1520.77	PASS	.	GT:AD:DP:GQ:PL:PS:PQ:JQ	1|0:0,33:33:99:1549,107,0:1504:25:25
1036	145959	.	G	C	1951.77	PASS	.	GT:AD:DP:GQ:PL:PS:PQ:JQ	1|0:0,43:43:99:1980,132,0:1504:25:25
1036	145992	.	A	C	1923.77	PASS	.	GT:AD:DP:GQ:PL:PS:PQ:JQ	1|0:54,49:103:99:1952,0,2189:1504:255:255
1036	146019	.	G	A	2136.77	PASS	.	GT:AD:DP:GQ:PL:PS:PQ:JQ	1|0:48,52:100:99:2165,0,1850:1504:255:255
1036	146124	.	G	A	409.77	PASS	.	GT:AD:DP:GQ:PL:PS:PQ:JQ	1|0:42,14:56:99:438,0,1382:1504:255:255
1036	146130	.	G	A	368.77	PASS	.	GT:AD:DP:GQ:PL:PS:PQ:JQ	1|0:46,15:61:99:397,0,1747:1504:255:255
1036	146542	.	C	T	655.77	PASS	.	GT:AD:DP:GQ:PL:PS:PQ:JQ	1|0:19,23:42:99:684,0,355:1504:174:255
1036	146754	.	T	C	1005.77	PASS	.	GT:AD:DP:GQ:PL:PS:PQ:JQ	1|0:25,33:58:99:1034,0,901:1504:255:255
1036	147706	.	G	A	286.77	PASS	.	GT:AD:DP:GQ:PL:PS:PQ:JQ	1|0:26,10:36:99:315,0,910:1504:173:255
1036	148275	.	A	G	640.77	PASS	.	GT:AD:DP:GQ:PL:PS:PQ:JQ	1|0:19,19:38:99:669,0,718:1504:182:255
1036	148311	.	A	T	656.77	PASS	.	GT:AD:DP:GQ:PL:PS:PQ:JQ	1|0:17,18:35:99:685,0,702:1504:113:255
1036	148343	.	T	A	595.77	PASS	.	GT:AD:DP:GQ:PL:PS:PQ:JQ	1|0:15,15:30:99:624,0,546:1504:149:255
1036	148429	.	T	A	685.73	PASS	.	GT:AD:DP:GQ:PL:PS:PQ:JQ	1|0:23,19:42:99:723,0,748:1504:101:255
1036	148670	.	T	C	397.77	PASS	.	GT:AD:DP:GQ:PL:PS:PQ:JQ	1|0:25,12:37:99:426,0,1154:1504:162:255
1036	148672	.	C	T	400.77	PASS	.	GT:AD:DP:GQ:PL:PS:PQ:JQ	1|0:24,12:36:99:429,0,1121:1504:116:255
1036	148775	.	G	A	789.77	PASS	.	GT:AD:DP:GQ:PL:PS:PQ:JQ	1|0:24,21:45:99:818,0,1802:1504:157:255
1036	148788	.	A	G	989.77	PASS	.	GT:AD:DP:GQ:PL:PS:PQ:JQ	1|0:26,27:53:99:1018,0,1868:1504:178:255
1036	149051	.	T	C	427.77	PASS	.	GT:AD:DP:GQ:PL:PS:PQ:JQ	1|0:16,12:28:99:456,0,635:1504:145:255
1036	149068	.	T	C	466.77	PASS	.	GT:AD:DP:GQ:PL:PS:PQ:JQ	1|0:15,13:28:99:495,0,674:1504:125:255
1036	149216	.	T	C	700.77	PASS	.	GT:AD:DP:GQ:PL:PS:PQ:JQ	1|0:19,22:41:99:729,0,712:1504:179:255
1036	149297	.	T	C	933.77	PASS	.	GT:AD:DP:GQ:PL:PS:PQ:JQ	1|0:10,23:33:99:962,0,412:1504:152:255
1036	149411	.	C	A	1028.77	PASS	.	GT:AD:DP:GQ:PL:PS:PQ:JQ	1|0:23,27:50:99:1057,0,866:1504:188:255
1036	149559	.	C	T	940.77	PASS	.	GT:AD:DP:GQ:PL:PS:PQ:JQ	1|0:26,25:51:99:969,0,1342:1504:209:255
1036	149572	.	C	A	892.77	PASS	.	GT:AD:DP:GQ:PL:PS:PQ:JQ	1|0:21,24:45:99:921,0,1255:1504:197:255
1036	149677	.	T	C	496.77	PASS	.	GT:AD:DP:GQ:PL:PS:PQ:JQ	1|0:31,15:46:99:525,0,1126:1504:177:255
1036	149731	.	T	A	589.77	PASS	.	GT:AD:DP:GQ:PL:PS:PQ:JQ	1|0:30,18:48:99:618,0,1087:1504:191:255
1036	149823	.	A	C	688.77	PASS	.	GT:AD:DP:GQ:PL:PS:PQ:JQ	1|0:44,22:66:99:717,0,1681:1504:209:255
1036	149866	.	A	T	474.77	PASS	.	GT:AD:DP:GQ:PL:PS:PQ:JQ	1|0:42,15:57:99:503,0,1674:1504:216:255
1036	149891	.	G	T	430.77	PASS	.	GT:AD:DP:GQ:PL:PS:PQ:JQ	1|0:35,14:49:99:459,0,1443:1504:186:255
1036	149953	.	G	T	622.77	PASS	.	GT:AD:DP:GQ:PL:PS:PQ:JQ	1|0:19,17:36:99:651,0,831:1504:158:255
1036	149962	.	T	C	694.77	PASS	.	GT:AD:DP:GQ:PL:PS:PQ:JQ	1|0:24,19:43:99:723,0,972:1504:177:255
1036	149991	.	A	G	597.77	PASS	.	GT:AD:DP:GQ:PL:PS:PQ:JQ	1|0:24,17:41:99:626,0,945:1504:179:255
1036	150073	.	T	G	760.77	PASS	.	GT:AD:DP:GQ:PL:PS:PQ:JQ	1|0:38,22:60:99:789,0,1508:1504:253:255
1036	150092	.	T	G	696.77	PASS	.	GT:AD:DP:GQ:PL:PS:PQ:JQ	1|0:37,20:57:99:725,0,1616:1504:222:255
1036	150097	.	G	T	705.77	PASS	.	GT:AD:DP:GQ:PL:PS:PQ:JQ	1|0:35,19:54:99:734,0,1490:1504:214:255
1036	150111	.	A	G	724.77	PASS	.	GT:AD:DP:GQ:PL:PS:PQ:JQ	1|0:28,19:47:99:753,0,1728:1504:215:255
1036	150127	.	C	T	810.77	PASS	.	GT:AD:DP:GQ:PL:PS:PQ:JQ	1|0:28,22:50:99:839,0,1758:1504:231:255
1036	150128	.	T	G	810.77	PASS	.	GT:AD:DP:GQ:PL:PS:PQ:JQ	1|0:28,22:50:99:839,0,1758:1504:233:255
1036	150140	.	T	G	697.77	PASS	.	GT:AD:DP:GQ:PL:PS:PQ:JQ	1|0:23,19:42:99:726,0,1805:1504:209:255
1036	150146	.	G	A	691.77	PASS	.	GT:AD:DP:GQ:PL:PS:PQ:JQ	1|0:24,18:42:99:720,0,1929:1504:214:255
1036	150165	.	A	G	676.77	PASS	.	GT:AD:DP:GQ:PL:PS:PQ:JQ	1|0:28,18:46:99:705,0,2006:1504:193:255
1036	150224	.	C	T	955.77	PASS	.	GT:AD:DP:GQ:PL:PS:PQ:JQ	1|0:34,25:59:99:984,0,2630:1504:230:255
1036	150231	.	G	T	991.77	PASS	.	GT:AD:DP:GQ:PL:PS:PQ:JQ	1|0:40,27:67:99:1020,0,2711:1504:237:255
1036	150235	.	T	G	1116.77	PASS	.	GT:AD:DP:GQ:PL:PS:PQ:JQ	1|0:37,29:66:99:1145,0,2639:1504:240:255
1036	150240	.	C	T	1111.77	PASS	.	GT:AD:DP:GQ:PL:PS:PQ:JQ	1|0:39,30:69:99:1140,0,2667:1504:243:255
1036	150304	.	A	T	690.77	PASS	.	GT:AD:DP:GQ:PL:PS:PQ:JQ	1|0:40,20:60:99:719,0,1590:1504:222:255
1036	150311	.	T	G	735.77	PASS	.	GT:AD:DP:GQ:PL:PS:PQ:JQ	1|0:39,21:60:99:764,0,1574:1504:215:255
1036	150323	.	C	A	750.77	PASS	.	GT:AD:DP:GQ:PL:PS:PQ:JQ	1|0:33,21:54:99:779,0,1364:1504:204:255
1036	150342	.	C	A	657.77	PASS	.	GT:AD:DP:GQ:PL:PS:PQ:JQ	1|0:37,17:54:99:686,0,1496:1504:200:255
1036	150354	.	C	T	622.77	PASS	.	GT:AD:DP:GQ:PL:PS:PQ:JQ	1|0:30,17:47:99:651,0,1289:1504:188:255
1036	150380	.	A	C	441.77	PASS	.	GT:AD:DP:GQ:PL:PS:PQ:JQ	1|0:24,13:37:99:470,0,968:1504:152:255
1036	150388	.	A	C	319.77	PASS	.	GT:AD:DP:GQ:PL:PS:PQ:JQ	1|0:22,10:32:99:348,0,978:1504:143:255
1036	150389	.	G	T	322.77	PASS	.	GT:AD:DP:GQ:PL:PS:PQ:JQ	1|0:22,10:32:99:351,0,936:1504:147:255
1036	150409	.	T	A	451.77	PASS	.	GT:AD:DP:GQ:PL:PS:PQ:JQ	1|0:19,13:32:99:480,0,885:1504:140:255
1036	150424	.	A	T	536.77	PASS	.	GT:AD:DP:GQ:PL:PS:PQ:JQ	1|0:20,13:33:99:565,0,795:1504:137:255
1036	150477	.	T	C	598.77	PASS	.	GT:AD:DP:GQ:PL:PS:PQ:JQ	1|0:26,17:43:99:627,0,1166:1504:174:255
1036	150486	.	A	G	682.77	PASS	.	GT:AD:DP:GQ:PL:PS:PQ:JQ	1|0:29,19:48:99:711,0,1161:1504:182:255
1036	150829	.	G	A	700.77	PASS	.	GT:AD:DP:GQ:PL:PS:PQ:JQ	1|0:19,19:38:99:729,0,741:1504:184:255
1036	150857	.	C	T	577.77	PASS	.	GT:AD:DP:GQ:PL:PS:PQ:JQ	1|0:18,15:33:99:606,0,708:1504:186:255
1036	151477	.	A	C	895.77	PASS	.	GT:AD:DP:GQ:PL:PS:PQ:JQ	1|0:17,25:42:99:924,0,563:1504:187:255
1036	151764	.	G	A	827.77	PASS	.	GT:AD:DP:GQ:PL:PS:PQ:JQ	0|1:40,27:67:99:856,0,1383:1504:213:255
1036	151847	.	A	G	1498.77	PASS	.	GT:AD:DP:GQ:PL:PS:PQ:JQ	0|1:42,42:84:99:1527,0,1567:1504:255:255
1036	151903	.	A	C	1876.77	PASS	.	GT:AD:DP:GQ:PL:PS:PQ:JQ	0|1:34,49:83:99:1905,0,1285:1504:255:255
1036	151997	.	C	T	1914.77	PASS	.	GT:AD:DP:GQ:PL:PS:PQ:JQ	0|1:58,65:123:99:1943,0,2036:1504:255:255
1036	152114	.	A	T	1780.77	PASS	.	GT:AD:DP:GQ:PL:PS:PQ:JQ	0|1:42,47:89:99:1809,0,1614:1504:255:255
1036	152116	.	A	T	1864.77	PASS	.	GT:AD:DP:GQ:PL:PS:PQ:JQ	0|1:41,46:87:99:1893,0,1608:1504:255:255
1036	152183	.	G	T	1198.77	PASS	.	GT:AD:DP:GQ:PL:PS:PQ:JQ	0|1:25,31:56:99:1227,0,975:1504:255:255
1036	152207	.	A	G	1185.77	PASS	.	GT:AD:DP:GQ:PL:PS:PQ:JQ	0|1:29,31:60:99:1214,0,1125:1504:255:255
1036	152351	.	C	T	377.77	PASS	.	GT:AD:DP:GQ:PL:PS:PQ:JQ	0|1:15,11:26:99:406,0,546:1504:137:255
1036	152441	.	T	G	584.77	PASS	.	GT:AD:DP:GQ:PL:PS:PQ:JQ	0|1:25,20:45:99:613,0,924:1504:167:255
1036	152515	.	A	T	624.77	PASS	.	GT:AD:DP:GQ:PL:PS:PQ:JQ	0|1:33,19:52:99:653,0,1258:1504:192:255
1036	152609	.	G	A	1032.77	PASS	.	GT:AD:DP:GQ:PL:PS:PQ:JQ	0|1:38,28:66:99:1061,0,1754:1504:255:255
1036	152637	.	C	A	1092.77	PASS	.	GT:AD:DP:GQ:PL:PS:PQ:JQ	0|1:31,29:60:99:1121,0,1674:1504:231:255
1036	152649	.	A	C	1054.77	PASS	.	GT:AD:DP:GQ:PL:PS:PQ:JQ	0|1:28,28:56:99:1083,0,1494:1504:215:255
1036	152708	.	C	T	927.77	PASS	.	GT:AD:DP:GQ:PL:PS:PQ:JQ	0|1:32,29:61:99:956,0,1062:1504:236:255
1036	153419	.	T	G	468.77	PASS	.	GT:AD:DP:GQ:PL:PS:PQ:JQ	1|0:25,16:41:99:497,0,854:1504:136:255
1036	153564	.	T	A	493.77	PASS	.	GT:AD:DP:GQ:PL:PS:PQ:JQ	1|0:22,14:36:99:522,0,783:1504:158:255
1036	153724	.	A	G	562.77	PASS	.	GT:AD:DP:GQ:PL:PS:PQ:JQ	1|0:27,16:43:99:591,0,6379:1504:164:255
1036	153729	.	A	G	556.77	PASS	.	GT:AD:DP:GQ:PL:PS:PQ:JQ	1|0:28,16:44:99:585,0,6725:1504:159:255
1036	153750	.	T	C	714.77	PASS	.	GT:AD:DP:GQ:PL:PS:PQ:JQ	1|0:31,20:51:99:743,0,7690:1504:142:255
1036	153767	.	C	A	834.77	PASS	.	GT:AD:DP:GQ:PL:PS:PQ:JQ	1|0:34,23:57:99:863,0,7892:1504:206:255
1036	153782	.	T	A	924.77	PASS	.	GT:AD:DP:GQ:PL:PS:PQ:JQ	1|0:32,24:56:99:953,0,7042:1504:203:255
1036	153923	.	G	C	1054.77	PASS	.	GT:AD:DP:GQ:PL:PS:PQ:JQ	1|0:30,31:61:99:1083,0,1013:1504:235:255
1036	154020	.	G	C	1170.77	PASS	.	GT:AD:DP:GQ:PL:PS:PQ:JQ	1|0:22,34:56:99:1199,0,694:1504:203:255
1036	157719	.	C	T	805.77	PASS	.	GT:AD:DP:GQ:PL:PS:PQ:JQ	1|0:13,22:35:99:834,0,476:1504:147:255
1036	158227	.	C	A	1896.77	PASS	.	GT:AD:DP:GQ:PL:PS:PQ:JQ	1|0:42,54:96:99:1925,0,1318:1504:255:255
1036	158960	.	A	C	1136.77	PASS	.	GT:AD:DP:GQ:PL:PS:PQ:JQ	1|0:25,30:55:99:1165,0,947:1504:213:255
1036	158980	.	G	T	1063.77	PASS	.	GT:AD:DP:GQ:PL:PS:PQ:JQ	1|0:26,27:53:99:1092,0,1138:1504:210:255
1036	158982	.	T	C	1024.77	PASS	.	GT:AD:DP:GQ:PL:PS:PQ:JQ	1|0:27,27:54:99:1053,0,1141:1504:214:255
1036	159555	.	A	G	1160.77	PASS	.	GT:AD:DP:GQ:PL:PS:PQ:JQ	1|0:13,37:50:99:1189,0,332:1504:255:255
1036	159809	.	C	T	492.77	PASS	.	GT:AD:DP:GQ:PL:PS:PQ:JQ	0|1:26,15:41:99:521,0,1077:1504:233:255
1036	159811	.	C	G	492.77	PASS	.	GT:AD:DP:GQ:PL:PS:PQ:JQ	0|1:26,15:41:99:521,0,1077:1504:255:255
1036	159817	.	G	C	508.77	PASS	.	GT:AD:DP:GQ:PL:PS:PQ:JQ	0|1:21,14:35:99:537,0,876:1504:254:255
1036	159835	.	T	C	625.77	PASS	.	GT:AD:DP:GQ:PL:PS:PQ:JQ	0|1:16,17:33:99:654,0,848:1504:202:255
1036	159862	.	G	A	587.77	PASS	.	GT:AD:DP:GQ:PL:PS:PQ:JQ	0|1:20,16:36:99:616,0,840:1504:185:255
1036	159929	.	C	G	675.77	PASS	.	GT:AD:DP:GQ:PL:PS:PQ:JQ	0|1:28,18:46:99:704,0,1305:1504:233:255
1036	159964	.	T	A	705.77	PASS	.	GT:AD:DP:GQ:PL:PS:PQ:JQ	0|1:35,20:55:99:734,0,1409:1504:245:255
1036	159966	.	C	G	702.77	PASS	.	GT:AD:DP:GQ:PL:PS:PQ:JQ	0|1:35,20:55:99:731,0,1451:1504:246:255
1036	159967	.	A	G	702.77	PASS	.	GT:AD:DP:GQ:PL:PS:PQ:JQ	0|1:36,20:56:99:731,0,1451:1504:248:255
1036	159974	.	C	A	663.77	PASS	.	GT:AD:DP:GQ:PL:PS:PQ:JQ	0|1:34,19:53:99:692,0,1412:1504:253:255
1036	160040	.	C	T	796.77	PASS	.	GT:AD:DP:GQ:PL:PS:PQ:JQ	0|1:28,24:52:99:825,0,967:1504:208:255
1036	160157	.	A	G	720.73	PASS	.	GT:AD:DP:GQ:PL:PS:PQ:JQ	0|1:23,22:45:99:758,0,827:1504:180:255
1036	160273	.	T	G	748.77	PASS	.	GT:AD:DP:GQ:PL:PS:PQ:JQ	0|1:22,22:44:99:777,0,656:1504:152:255
1036	160390	.	T	A	553.77	PASS	.	GT:AD:DP:GQ:PL:PS:PQ:JQ	0|1:18,16:34:99:582,0,1355:1504:130:255
1036	160405	.	G	A	510.77	PASS	.	GT:AD:DP:GQ:PL:PS:PQ:JQ	0|1:18,15:33:99:539,0,1401:1504:122:255
1036	160718	.	C	T	637.77	PASS	.	GT:AD:DP:GQ:PL:PS:PQ:JQ	1|0:18,18:36:99:666,0,662:1504:141:255
1036	160831	.	A	G	978.77	PASS	.	GT:AD:DP:GQ:PL:PS:PQ:JQ	1|0:22,27:49:99:1007,0,826:1504:197:255
1036	160870	.	C	T	1046.77	PASS	.	GT:AD:DP:GQ:PL:PS:PQ:JQ	1|0:25,30:55:99:1075,0,862:1504:211:255
1036	160930	.	G	A	1064.77	PASS	.	GT:AD:DP:GQ:PL:PS:PQ:JQ	1|0:22,29:51:99:1093,0,783:1504:194:255
1036	160966	.	A	G	996.77	PASS	.	GT:AD:DP:GQ:PL:PS:PQ:JQ	1|0:22,27:49:99:1025,0,817:1504:200:255
1036	161024	.	G	T	1058.77	PASS	.	GT:AD:DP:GQ:PL:PS:PQ:JQ	1|0:21,29:50:99:1087,0,716:1504:206:255
1036	161068	.	C	T	1325.77	PASS	.	GT:AD:DP:GQ:PL:PS:PQ:JQ	1|0:23,33:56:99:1354,0,921:1504:200:255
1036	161339	.	A	T	879.77	PASS	.	GT:AD:DP:GQ:PL:PS:PQ:JQ	1|0:20,24:44:99:908,0,716:1504:176:255
1036	161401	.	T	A	1051.77	PASS	.	GT:AD:DP:GQ:PL:PS:PQ:JQ	1|0:18,27:45:99:1080,0,666:1504:161:255
1036	161449	.	T	C	801.77	PASS	.	GT:AD:DP:GQ:PL:PS:PQ:JQ	1|0:16,21:37:99:830,0,609:1504:164:255
1036	161478	.	T	C	796.77	PASS	.	GT:AD:DP:GQ:PL:PS:PQ:JQ	1|0:16,21:37:99:825,0,590:1504:161:255
1036	161565	.	T	A	804.77	PASS	.	GT:AD:DP:GQ:PL:PS:PQ:JQ	1|0:14,21:35:99:833,0,613:1504:175:255
1036	161568	.	C	T	804.77	PASS	.	GT:AD:DP:GQ:PL:PS:PQ:JQ	1|0:14,20:34:99:833,0,613:1504:172:255
1036	162429	.	C	A	612.77	PASS	.	GT:AD:DP:GQ:PL:PS:PQ:JQ	1|0:15,17:32:99:641,0,531:1504:150:255
1036	162519	.	T	C	1069.77	PASS	.	GT:AD:DP:GQ:PL:PS:PQ:JQ	1|0:35,31:66:99:1098,0,1208:1504:220:255
1036	162671	.	A	C	909.77	PASS	.	GT:AD:DP:GQ:PL:PS:PQ:JQ	0|1:37,25:62:99:938,0,3972:1504:179:255
1036	162680	.	T	C	877.77	PASS	.	GT:AD:DP:GQ:PL:PS:PQ:JQ	0|1:36,24:60:99:906,0,3983:1504:179:255
1036	162681	.	G	A	877.77	PASS	.	GT:AD:DP:GQ:PL:PS:PQ:JQ	0|1:36,25:61:99:906,0,3983:1504:182:255
1036	162906	.	A	C	1755.77	PASS	.	GT:AD:DP:GQ:PL:PS:PQ:JQ	1|0:25,47:72:99:1784,0,841:1504:239:255
1036	163606	.	T	C	379.77	PASS	.	GT:AD:DP:GQ:PL:PS:PQ:JQ	1|0:13,12:25:99:408,0,474:1504:141:255
1036	164113	.	T	A	798.77	PASS	.	GT:AD:DP:GQ:PL:PS:PQ:JQ	1|0:18,23:41:99:827,0,686:1504:173:255
1036	164155	.	T	G	1248.77	PASS	.	GT:AD:DP:GQ:PL:PS:PQ:JQ	1|0:23,36:59:99:1277,0,795:1504:195:255
1036	164327	.	T	A	735.77	PASS	.	GT:AD:DP:GQ:PL:PS:PQ:JQ	1|0:22,23:45:99:764,0,842:1504:183:255
1036	164371	.	G	C	614.77	PASS	.	GT:AD:DP:GQ:PL:PS:PQ:JQ	1|0:14,18:32:99:643,0,514:1504:158:255
1036	164391	.	C	T	550.77	PASS	.	GT:AD:DP:GQ:PL:PS:PQ:JQ	1|0:20,16:36:99:579,0,733:1504:158:255
1036	164415	.	T	C	596.77	PASS	.	GT:AD:DP:GQ:PL:PS:PQ:JQ	1|0:22,18:40:99:625,0,761:1504:164:255
1036	164566	.	T	C	730.77	PASS	.	GT:AD:DP:GQ:PL:PS:PQ:JQ	1|0:25,20:45:99:759,0,875:1504:203:255
1036	164601	.	A	G	394.77	PASS	.	GT:AD:DP:GQ:PL:PS:PQ:JQ	1|0:21,12:33:99:423,0,903:1504:146:255
1036	164629	.	T	C	445.77	PASS	.	GT:AD:DP:GQ:PL:PS:PQ:JQ	1|0:18,14:32:99:474,0,611:1504:137:255
1036	164724	.	C	T	611.77	PASS	.	GT:AD:DP:GQ:PL:PS:PQ:JQ	1|0:13,17:30:99:640,0,483:1504:140:255
1036	164834	.	T	G	589.77	PASS	.	GT:AD:DP:GQ:PL:PS:PQ:JQ	1|0:18,14:32:99:618,0,699:1504:110:255
1036	164861	.	T	A	592.77	PASS	.	GT:AD:DP:GQ:PL:PS:PQ:JQ	1|0:17,16:33:99:621,0,666:1504:119:255
1036	164866	.	G	T	550.77	PASS	.	GT:AD:DP:GQ:PL:PS:PQ:JQ	1|0:16,15:31:99:579,0,669:1504:113:255
1036	164923	.	T	C	940.77	PASS	.	GT:AD:DP:GQ:PL:PS:PQ:JQ	1|0:13,23:36:99:969,0,456:1504:149:255
1036	164947	.	T	A	847.77	PASS	.	GT:AD:DP:GQ:PL:PS:PQ:JQ	1|0:13,21:34:99:876,0,455:1504:147:255
1036	165023	.	T	C	592.77	PASS	.	GT:AD:DP:GQ:PL:PS:PQ:JQ	1|0:14,16:30:99:621,0,540:1504:151:255
1036	165082	.	C	A	757.77	PASS	.	GT:AD:DP:GQ:PL:PS:PQ:JQ	1|0:18,20:38:99:786,0,696:1504:146:255
1036	165105	.	C	T	958.77	PASS	.	GT:AD:DP:GQ:PL:PS:PQ:JQ	1|0:19,24:43:99:987,0,807:1504:173:255
1036	165114	.	C	A	958.77	PASS	.	GT:AD:DP:GQ:PL:PS:PQ:JQ	1|0:21,25:46:99:987,0,807:1504:180:255
1036	165138	.	G	A	796.77	PASS	.	GT:AD:DP:GQ:PL:PS:PQ:JQ	1|0:18,21:39:99:825,0,735:1504:153:255
1036	165173	.	T	C	796.77	PASS	.	GT:AD:DP:GQ:PL:PS:PQ:JQ	1|0:16,21:37:99:825,0,700:1504:153:255
1036	165188	.	C	T	967.77	PASS	.	GT:AD:DP:GQ:PL:PS:PQ:JQ	1|0:18,25:43:99:996,0,847:1504:155:255
1036	165210	.	T	G	955.77	PASS	.	GT:AD:DP:GQ:PL:PS:PQ:JQ	1|0:15,24:39:99:984,0,767:1504:161:255
1036	165218	.	G	T	917.77	PASS	.	GT:AD:DP:GQ:PL:PS:PQ:JQ	1|0:16,25:41:99:946,0,806:1504:167:255
1036	165286	.	G	A	934.77	PASS	.	GT:AD:DP:GQ:PL:PS:PQ:JQ	1|0:13,27:40:99:963,0,464:1504:158:255
1036	167083	.	T	A	618.73	PASS	.	GT:AD:DP:GQ:PL:PS:PQ:JQ	1|0:34,28:62:99:656,0,1170:1504:209:255
1036	167187	.	C	T	649.77	PASS	.	GT:AD:DP:GQ:PL:PS:PQ:JQ	1|0:26,18:44:99:678,0,2040:1504:161:255
1036	167194	.	G	A	652.77	PASS	.	GT:AD:DP:GQ:PL:PS:PQ:JQ	1|0:25,18:43:99:681,0,1999:1504:167:255
1036	167615	.	C	A	606.77	PASS	.	GT:AD:DP:GQ:PL:PS:PQ:JQ	1|0:22,22:44:99:635,0,744:1504:193:255
1036	167969	.	C	T	583.77	PASS	.	GT:AD:DP:GQ:PL:PS:PQ:JQ	1|0:13,18:31:99:612,0,447:1504:134:255
1036	168514	.	C	G	176.77	PASS	.	GT:AD:DP:GQ:PL:PS:PQ:JQ	1|0:8,6:14:99:205,0,251:1504:116:255
1036	168892	.	A	G	777.77	PASS	.	GT:AD:DP:GQ:PL:PS:PQ:JQ	1|0:31,29:60:99:806,0,1028:1504:226:255
1036	171178	.	C	G	680.77	PASS	.	GT:AD:DP:GQ:PL:PS:PQ:JQ	1|0:11,19:30:99:709,0,356:1504:206:255
1036	171299	.	G	A	924.77	PASS	.	GT:AD:DP:GQ:PL:PS:PQ:JQ	1|0:18,28:46:99:953,0,621:1504:174:255
1036	172329	.	A	G	62.77	PASS	.	GT:AD:DP:GQ:PL:PS:PQ:JQ	0|1:22,5:27:91:91,0,833:1504:113:255
1036	172624	.	C	G	646.77	PASS	.	GT:AD:DP:GQ:PL:PS	1|1:0,14:14:45:675,45,0:1504
1036	172642	.	C	A	787.77	PASS	.	GT:AD:DP:GQ:PL:PS	1|1:0,18:18:56:816,56,0:1504
1036	172648	.	C	T	830.77	PASS	.	GT:AD:DP:GQ:PL:PS	1|1:0,18:18:58:859,58,0:1504
1036	219225	.	G	A	669.77	PASS	.	GT:AD:DP:GQ:PL:PS:PQ:JQ	1|0:21,22:43:99:698,0,805:1504:158:255
1036	219477	.	G	A	743.77	PASS	.	GT:AD:DP:GQ:PL:PS:PQ:JQ	1|0:18,22:40:99:772,0,589:1504:164:255
1036	219663	.	G	C	898.77	PASS	.	GT:AD:DP:GQ:PL:PS:PQ:JQ	1|0:30,28:58:99:927,0,1067:1504:199:255
1036	219975	.	A	T	927.77	PASS	.	GT:AD:DP:GQ:PL:PS:PQ:JQ	1|0:38,29:67:99:956,0,1257:1504:230:255
1036	220145	.	G	A	1036.77	PASS	.	GT:AD:DP:GQ:PL:PS:PQ:JQ	1|0:21,33:54:99:1065,0,695:1504:187:255
1036	220396	.	T	C	849.77	PASS	.	GT:AD:DP:GQ:PL:PS:PQ:JQ	1|0:28,24:52:99:878,0,1023:1504:201:255
1036	220457	.	C	T	858.77	PASS	.	GT:AD:DP:GQ:PL:PS:PQ:JQ	1|0:25,25:50:99:887,0,888:1504:185:255
1036	222225	.	A	T	690.77	PASS	.	GT:AD:DP:GQ:PL:PS:PQ:JQ	1|0:19,21:40:99:719,0,592:1504:158:255
1036	222454	.	T	G	916.77	PASS	.	GT:AD:DP:GQ:PL:PS:PQ:JQ	1|0:17,25:42:99:945,0,518:1504:173:255
1036	222743	.	A	G	895.77	PASS	.	GT:AD:DP:GQ:PL:PS:PQ:JQ	1|0:25,26:51:99:924,0,942:1504:199:255
1036	223640	.	T	G	413.77	PASS	.	GT:AD:DP:GQ:PL:PS:PQ:JQ	1|0:18,12:30:99:442,0,627:1504:124:255
1036	223799	.	G	T	676.77	PASS	.	GT:AD:DP:GQ:PL:PS:PQ:JQ	1|0:17,21:38:99:705,0,629:1504:135:255
1036	223830	.	G	A	865.77	PASS	.	GT:AD:DP:GQ:PL:PS:PQ:JQ	1|0:18,24:42:99:894,0,667:1504:170:255
1036	224065	.	G	T	1002.77	PASS	.	GT:AD:DP:GQ:PL:PS:PQ:JQ	1|0:23,35:58:99:1031,0,793:1504:166:255
1036	224480	.	C	T	1259.77	PASS	.	GT:AD:DP:GQ:PL:PS:PQ:JQ	1|0:31,35:66:99:1288,0,1010:1504:211:255
1036	224931	.	G	A	1014.77	PASS	.	GT:AD:DP:GQ:PL:PS:PQ:JQ	1|0:28,30:58:99:1043,0,2441:1504:255:255
1036	224976	.	G	C	903.77	PASS	.	GT:AD:DP:GQ:PL:PS:PQ:JQ	1|0:25,24:49:99:932,0,2733:1504:240:255
1036	225006	.	T	C	1180.77	PASS	.	GT:AD:DP:GQ:PL:PS:PQ:JQ	1|0:26,31:57:99:1209,0,2859:1504:226:255
1036	225029	.	C	G	938.77	PASS	.	GT:AD:DP:GQ:PL:PS:PQ:JQ	1|0:26,26:52:99:967,0,2423:1504:240:255
1036	225360	.	G	A	1416.77	PASS	.	GT:AD:DP:GQ:PL:PS:PQ:JQ	1|0:31,42:73:99:1445,0,1137:1504:255:255
1036	225464	.	T	A	1133.77	PASS	.	GT:AD:DP:GQ:PL:PS:PQ:JQ	1|0:30,34:64:99:1162,0,897:1504:217:255
1036	225579	.	G	A	1202.77	PASS	.	GT:AD:DP:GQ:PL:PS:PQ:JQ	1|0:31,33:64:99:1231,0,1107:1504:230:255
1036	225962	.	T	G	1065.77	PASS	.	GT:AD:DP:GQ:PL:PS:PQ:JQ	1|0:20,30:50:99:1094,0,667:1504:197:255
1036	227042	.	T	C	1019.77	PASS	.	GT:AD:DP:GQ:PL:PS:PQ:JQ	1|0:37,31:68:99:1048,0,1467:1504:212:255
1036	227276	.	T	G	1076.77	PASS	.	GT:AD:DP:GQ:PL:PS:PQ:JQ	1|0:26,31:57:99:1105,0,938:1504:197:255
1036	227552	.	C	T	787.77	PASS	.	GT:AD:DP:GQ:PL:PS:PQ:JQ	1|0:31,22:53:99:816,0,1105:1504:170:255
1036	227734	.	A	C	1030.77	PASS	.	GT:AD:DP:GQ:PL:PS:PQ:JQ	1|0:25,32:57:99:1059,0,876:1504:184:255
1036	228308	.	A	G	568.77	PASS	.	GT:AD:DP:GQ:PL:PS:PQ:JQ	1|0:23,16:39:99:597,0,3593:1504:167:255
1036	228312	.	G	A	574.77	PASS	.	GT:AD:DP:GQ:PL:PS:PQ:JQ	1|0:23,15:38:99:603,0,3449:1504:161:255
1036	228626	.	G	A	907.77	PASS	.	GT:AD:DP:GQ:PL:PS:PQ:JQ	1|0:33,27:60:99:936,0,1216:1504:252:255
1036	228905	.	C	A	1278.77	PASS	.	GT:AD:DP:GQ:PL:PS:PQ:JQ	1|0:25,33:58:99:1307,0,1343:1504:192:255
1036	228911	.	T	C	1271.77	PASS	.	GT:AD:DP:GQ:PL:PS:PQ:JQ	1|0:26,32:58:99:1300,0,1331:1504:197:255
1036	228979	.	T	A	1256.77	PASS	.	GT:AD:DP:GQ:PL:PS:PQ:JQ	1|0:28,37:65:99:1285,0,990:1504:240:255
1036	229054	.	C	G	1072.77	PASS	.	GT:AD:DP:GQ:PL:PS:PQ:JQ	1|0:38,31:69:99:1101,0,1235:1504:255:255
1036	229099	.	C	T	876.77	PASS	.	GT:AD:DP:GQ:PL:PS:PQ:JQ	1|0:32,24:56:99:905,0,1549:1504:238:255
1036	229106	.	T	C	844.77	PASS	.	GT:AD:DP:GQ:PL:PS:PQ:JQ	1|0:33,24:57:99:873,0,1582:1504:251:255
1036	229149	.	A	G	874.77	PASS	.	GT:AD:DP:GQ:PL:PS:PQ:JQ	1|0:28,24:52:99:903,0,1315:1504:197:255
1036	229590	.	T	C	1285.77	PASS	.	GT:AD:DP:GQ:PL:PS:PQ:JQ	1|0:28,37:65:99:1314,0,983:1504:212:255
1036	230644	.	G	A	1334.77	PASS	.	GT:AD:DP:GQ:PL:PS:PQ:JQ	1|0:38,41:79:99:1363,0,1383:1504:242:255
1036	232630	.	T	C	971.77	PASS	.	GT:AD:DP:GQ:PL:PS:PQ:JQ	1|0:19,27:46:99:1000,0,678:1504:179:255
1036	232764	.	T	G	946.77	PASS	.	GT:AD:DP:GQ:PL:PS:PQ:JQ	1|0:23,27:50:99:975,0,797:1504:182:255
1036	232841	.	G	T	1147.77	PASS	.	GT:AD:DP:GQ:PL:PS:PQ:JQ	1|0:27,33:60:99:1176,0,921:1504:167:255
1036	233084	.	T	G	916.77	PASS	.	GT:AD:DP:GQ:PL:PS:PQ:JQ	1|0:24,25:49:99:945,0,939:1504:234:255
1036	233119	.	T	C	574.77	PASS	.	GT:AD:DP:GQ:PL:PS:PQ:JQ	1|0:23,16:39:99:603,0,858:1504:255:255
1036	233644	.	G	A	1205.77	PASS	.	GT:AD:DP:GQ:PL:PS:PQ:JQ	1|0:33,38:71:99:1234,0,1180:1504:251:255
1036	234481	.	A	T	1223.77	PASS	.	GT:AD:DP:GQ:PL:PS:PQ:JQ	1|0:50,40:90:99:1252,0,1824:1504:255:255
1036	235176	.	A	G	1126.77	PASS	.	GT:AD:DP:GQ:PL:PS:PQ:JQ	1|0:33,36:69:99:1155,0,1189:1504:230:255
1036	235753	.	T	A	822.77	PASS	.	GT:AD:DP:GQ:PL:PS:PQ:JQ	1|0:27,27:54:99:851,0,912:1504:229:255
1036	236818	.	C	A	1300.77	PASS	.	GT:AD:DP:GQ:PL:PS:PQ:JQ	1|0:37,35:72:99:1329,0,1208:1504:242:255
1036	239204	.	C	G	348.77	PASS	.	GT:AD:DP:GQ:PL:PS:PQ:JQ	1|0:44,16:60:99:377,0,1795:1504:255:255
1036	239206	.	C	G	520.73	PASS	.	GT:AD:DP:GQ:PL:PS:PQ:JQ	1|0:40,20:60:99:558,0,1129:1504:252:255
1036	239639	.	C	T	808.77	PASS	.	GT:AD:DP:GQ:PL:PS:PQ:JQ	1|0:31,23:54:99:837,0,1030:1504:179:255
1036	240290	.	A	T	1326.77	PASS	.	GT:AD:DP:GQ:PL:PS:PQ:JQ	1|0:24,34:58:99:1355,0,1670:1504:207:255
1036	240409	.	T	C	1078.73	PASS	.	GT:AD:DP:GQ:PL:PS:PQ:JQ	1|0:27,32:59:99:1116,0,932:1504:159:255
1036	240923	.	A	G	1794.77	PASS	.	GT:AD:DP:GQ:PL:PS:PQ:JQ	1|0:35,46:81:99:1823,0,1944:1504:255:255
1036	240924	.	A	C	1920.77	PASS	.	GT:AD:DP:GQ:PL:PS:PQ:JQ	1|0:36,46:82:99:1949,0,1935:1504:255:255
1036	240939	.	A	T	1761.77	PASS	.	GT:AD:DP:GQ:PL:PS:PQ:JQ	1|0:33,45:78:99:1790,0,1761:1504:255:255
1036	240940	.	A	T	1761.77	PASS	.	GT:AD:DP:GQ:PL:PS:PQ:JQ	1|0:32,45:77:99:1790,0,1761:1504:255:255
1036	241277	.	T	A	1532.77	PASS	.	GT:AD:DP:GQ:PL:PS:PQ:JQ	1|0:30,40:70:99:1561,0,1511:1504:255:255
1036	242372	.	G	A	1377.77	PASS	.	GT:AD:DP:GQ:PL:PS:PQ:JQ	1|0:41,41:82:99:1406,0,1335:1504:255:255
1036	242656	.	C	G	1239.77	PASS	.	GT:AD:DP:GQ:PL:PS:PQ:JQ	1|0:24,35:59:99:1268,0,838:1504:255:255
1036	245025	.	T	C	990.77	PASS	.	GT:AD:DP:GQ:PL:PS:PQ:JQ	1|0:24,28:52:99:1019,0,887:1504:194:255
1036	245313	.	C	T	1339.77	PASS	.	GT:AD:DP:GQ:PL:PS:PQ:JQ	1|0:24,34:58:99:1368,0,1948:1504:203:255
1036	245314	.	A	G	1339.77	PASS	.	GT:AD:DP:GQ:PL:PS:PQ:JQ	1|0:24,35:59:99:1368,0,1948:1504:202:255
1036	246098	.	A	T	744.77	PASS	.	GT:AD:DP:GQ:PL:PS:PQ:JQ	1|0:19,23:42:99:773,0,607:1504:190:255
1036	246464	.	C	T	1099.77	PASS	.	GT:AD:DP:GQ:PL:PS:PQ:JQ	1|0:21,31:52:99:1128,0,707:1504:191:255
1036	246525	.	T	G	1334.77	PASS	.	GT:AD:DP:GQ:PL:PS:PQ:JQ	1|0:12,36:48:99:1363,0,384:1504:189:255
1036	246614	.	C	A	1090.77	PASS	.	GT:AD:DP:GQ:PL:PS:PQ:JQ	1|0:14,30:44:99:1119,0,422:1504:150:255
1036	247471	.	A	T	1127.77	PASS	.	GT:AD:DP:GQ:PL:PS:PQ:JQ	1|0:36,31:67:99:1156,0,1224:1504:225:255
1036	247907	.	A	G	232.73	PASS	.	GT:AD:DP:GQ:PL:PS:PQ:JQ	0|1:22,8:30:99:270,0,769:1504:124:255
1036	248039	.	A	T	1354.77	PASS	.	GT:AD:DP:GQ:PL:PS:PQ:JQ	1|0:17,37:54:99:1383,0,545:1504:208:255
1036	248254	.	C	T	1001.77	PASS	.	GT:AD:DP:GQ:PL:PS:PQ:JQ	1|0:20,29:49:99:1030,0,675:1504:176:255
1036	248674	.	T	C	1712.77	PASS	.	GT:AD:DP:GQ:PL:PS:PQ:JQ	1|0:23,52:75:99:1741,0,742:1504:235:255
1036	248876	.	C	T	1340.77	PASS	.	GT:AD:DP:GQ:PL:PS:PQ:JQ	1|0:23,37:60:99:1369,0,778:1504:209:255
1036	250493	.	C	A	324.31	PASS	.	GT:AD:DP:GQ:PL:PS	1|1:1,9:10:1:350,1,0:1504
1036	250497	.	C	T	324.31	PASS	.	GT:AD:DP:GQ:PL:PS	1|1:1,9:10:1:350,1,0:1504
1036	251645	.	G	T	663.77	PASS	.	GT:AD:DP:GQ:PL:PS:PQ:JQ	1|0:23,19:42:99:692,0,807:1504:144:255
1036	251852	.	T	A	833.77	PASS	.	GT:AD:DP:GQ:PL:PS:PQ:JQ	1|0:27,23:50:99:862,0,975:1504:189:255
1036	251947	.	A	T	995.77	PASS	.	GT:AD:DP:GQ:PL:PS:PQ:JQ	1|0:29,27:56:99:1024,0,1025:1504:189:255
1036	252492	.	C	T	1122.77	PASS	.	GT:AD:DP:GQ:PL:PS:PQ:JQ	1|0:43,34:77:99:1151,0,1523:1504:255:255
1036	252615	.	C	T	915.77	PASS	.	GT:AD:DP:GQ:PL:PS:PQ:JQ	1|0:38,25:63:99:944,0,1677:1504:255:255
1036	252797	.	T	G	1620.77	PASS	.	GT:AD:DP:GQ:PL:PS:PQ:JQ	1|0:29,42:71:99:1649,0,1071:1504:240:255
1036	252871	.	G	A	1536.77	PASS	.	GT:AD:DP:GQ:PL:PS:PQ:JQ	1|0:34,46:80:99:1565,0,1126:1504:255:255
1036	253663	.	T	C	1290.77	PASS	.	GT:AD:DP:GQ:PL:PS:PQ:JQ	1|0:29,36:65:99:1319,0,1043:1504:222:255
1036	253895	.	T	C	1154.77	PASS	.	GT:AD:DP:GQ:PL:PS:PQ:JQ	1|0:28,30:58:99:1183,0,1617:1504:210:255
1036	254663	.	G	T	1310.77	PASS	.	GT:AD:DP:GQ:PL:PS:PQ:JQ	1|0:29,35:64:99:1339,0,1058:1504:228:255
1036	257411	.	T	C	1752.77	PASS	.	GT:AD:DP:GQ:PL:PS:PQ:JQ	1|0:34,54:88:99:1781,0,1148:1504:255:255
1036	257441	.	T	A	1506.77	PASS	.	GT:AD:DP:GQ:PL:PS:PQ:JQ	1|0:30,44:74:99:1535,0,974:1504:254:255
1036	257481	.	A	T	1059.77	PASS	.	GT:AD:DP:GQ:PL:PS:PQ:JQ	1|0:29,28:57:99:1088,0,1215:1504:218:255
1036	257527	.	T	A	900.77	PASS	.	GT:AD:DP:GQ:PL:PS:PQ:JQ	1|0:26,23:49:99:929,0,1336:1504:209:255
1036	257538	.	T	C	804.77	PASS	.	GT:AD:DP:GQ:PL:PS:PQ:JQ	1|0:28,22:50:99:833,0,1647:1504:204:255
1036	257591	.	G	A	1200.77	PASS	.	GT:AD:DP:GQ:PL:PS:PQ:JQ	1|0:38,32:70:99:1229,0,2439:1504:255:255
1036	257859	.	G	A	1034.77	PASS	.	GT:AD:DP:GQ:PL:PS:PQ:JQ	1|0:15,28:43:99:1063,0,733:1504:212:255
1036	257978	.	C	A	1478.77	PASS	.	GT:AD:DP:GQ:PL:PS:PQ:JQ	1|0:26,40:66:99:1507,0,804:1504:182:255
1036	258788	.	T	G	1197.77	PASS	.	GT:AD:DP:GQ:PL:PS:PQ:JQ	1|0:24,35:59:99:1226,0,799:1504:176:255
1036	259026	.	G	A	688.77	PASS	.	GT:AD:DP:GQ:PL:PS:PQ:JQ	1|0:13,17:30:99:717,0,483:1504:166:255
1036	259079	.	C	T	699.77	PASS	.	GT:AD:DP:GQ:PL:PS:PQ:JQ	1|0:11,19:30:99:728,0,334:1504:81:255
1036	259150	.	G	A	1241.77	PASS	.	GT:AD:DP:GQ:PL:PS:PQ:JQ	1|0:16,36:52:99:1270,0,441:1504:194:255
1036	259930	.	A	T	1852.77	PASS	.	GT:AD:DP:GQ:PL:PS:PQ:JQ	1|0:32,49:81:99:1881,0,1098:1504:255:255
1036	260078	.	T	C	1868.77	PASS	.	GT:AD:DP:GQ:PL:PS:PQ:JQ	1|0:27,51:78:99:1897,0,788:1504:255:255
1036	260373	.	T	C	2600.77	PASS	.	GT:AD:DP:GQ:PL:PS:PQ:JQ	1|0:25,61:86:99:2629,0,1366:1504:255:255
1036	260459	.	A	G	2220.77	PASS	.	GT:AD:DP:GQ:PL:PS:PQ:JQ	1|0:34,64:98:99:2249,0,1000:1504:255:255
1036	260576	.	A	G	669.77	PASS	.	GT:AD:DP:GQ:PL:PS:PQ:JQ	1|0:39,32:71:99:698,0,2125:1504:255:255
1036	265711	.	G	C	248.77	PASS	.	GT:AD:DP:GQ:PL:PS:PQ:JQ	0|1:10,9:19:99:277,0,253:1504:51:255
1036	265865	.	G	T	327.77	PASS	.	GT:AD:DP:GQ:PL:PS:PQ:JQ	1|0:3,10:13:77:356,0,77:1504:89:255
1036	267401	.	G	A	757.77	PASS	.	GT:AD:DP:GQ:PL:PS:PQ:JQ	1|0:21,21:42:99:786,0,733:1504:153:255
1036	268099	.	T	C	1001.77	PASS	.	GT:AD:DP:GQ:PL:PS:PQ:JQ	1|0:36,28:64:99:1030,0,1192:1504:201:255
1036	268208	.	G	A	724.77	PASS	.	GT:AD:DP:GQ:PL:PS:PQ:JQ	1|0:31,21:52:99:753,0,1107:1504:192:255
1036	269270	.	G	T	401.77	PASS	.	GT:AD:DP:GQ:PL:PS:PQ:JQ	1|0:36,21:57:99:430,0,1879:1504:246:255
1036	269271	.	G	T	809.73	PASS	.	GT:AD:DP:GQ:PL:PS:PQ:JQ	1|0:32,25:57:99:847,0,1790:1504:222:255
1036	269598	.	C	T	1327.77	PASS	.	GT:AD:DP:GQ:PL:PS:PQ:JQ	1|0:21,35:56:99:1356,0,1404:1504:188:255
1036	269605	.	G	A	1345.77	PASS	.	GT:AD:DP:GQ:PL:PS:PQ:JQ	1|0:21,35:56:99:1374,0,1404:1504:171:255
1036	269775	.	G	T	665.77	PASS	.	GT:AD:DP:GQ:PL:PS:PQ:JQ	1|0:15,21:36:99:694,0,461:1504:114:255
1036	270225	.	T	A	745.77	PASS	.	GT:AD:DP:GQ:PL:PS:PQ:JQ	1|0:22,25:47:99:774,0,809:1504:187:255
1036	271002	.	C	G	718.77	PASS	.	GT:AD:DP:GQ:PL:PS:PQ:JQ	1|0:19,24:43:99:747,0,603:1504:184:255
1036	272104	.	T	A	490.77	PASS	.	GT:AD:DP:GQ:PL:PS:PQ:JQ	1|0:16,15:31:99:519,0,572:1504:122:255
1036	272549	.	G	C	951.77	PASS	.	GT:AD:DP:GQ:PL:PS:PQ:JQ	1|0:24,27:51:99:980,0,1238:1504:183:255
1036	273161	.	G	T	1189.77	PASS	.	GT:AD:DP:GQ:PL:PS:PQ:JQ	1|0:22,33:55:99:1218,0,730:1504:186:255
1036	273586	.	T	A	348.77	PASS	.	GT:AD:DP:GQ:PL:PS:PQ:JQ	0|1:13,10:23:99:377,0,494:1504:83:255
1036	273659	.	T	G	454.77	PASS	.	GT:AD:DP:GQ:PL:PS:PQ:JQ	1|0:20,13:33:99:483,0,766:1504:208:255
1036	273662	.	C	T	499.77	PASS	.	GT:AD:DP:GQ:PL:PS:PQ:JQ	1|0:20,13:33:99:528,0,763:1504:117:255
1036	274041	.	T	C	862.77	PASS	.	GT:AD:DP:GQ:PL:PS:PQ:JQ	1|0:27,26:53:99:891,0,932:1504:185:255
1036	274250	.	T	C	936.77	PASS	.	GT:AD:DP:GQ:PL:PS:PQ:JQ	1|0:27,26:53:99:965,0,979:1504:203:255
1036	274301	.	G	A	963.77	PASS	.	GT:AD:DP:GQ:PL:PS:PQ:JQ	1|0:29,28:57:99:992,0,1119:1504:200:255
1036	274503	.	A	G	560.77	PASS	.	GT:AD:DP:GQ:PL:PS:PQ:JQ	1|0:27,19:46:99:589,0,860:1504:207:255
1036	274728	.	G	C	930.77	PASS	.	GT:AD:DP:GQ:PL:PS:PQ:JQ	1|0:16,25:41:99:959,0,506:1504:156:255
1036	274777	.	C	T	947.77	PASS	.	GT:AD:DP:GQ:PL:PS:PQ:JQ	1|0:27,26:53:99:976,0,982:1504:173:255
1036	274931	.	T	A	292.77	PASS	.	GT:AD:DP:GQ:PL:PS:PQ:JQ	1|0:2,8:10:60:321,0,60:1504:25:25
1036	274935	.	T	C	292.77	PASS	.	GT:AD:DP:GQ:PL:PS:PQ:JQ	1|0:2,8:10:60:321,0,60:1504:25:25
1036	274949	.	G	T	378.77	PASS	.	GT:AD:DP:GQ:PL:PS:PQ:JQ	1|0:18,13:31:99:407,0,597:1504:73:255
1036	275940	.	A	G	446.77	PASS	.	GT:AD:DP:GQ:PL:PS:PQ:JQ	1|0:9,14:23:99:475,0,281:1504:97:255
1036	307319	.	T	C	522.77	PASS	.	GT:AD:DP:GQ:PL:PS:PQ:JQ	0|1:13,17:30:99:551,0,397:1504:115:255
1036	308088	.	A	T	962.77	PASS	.	GT:AD:DP:GQ:PL:PS:PQ:JQ	0|1:33,27:60:99:991,0,2069:1504:245:255
1036	309472	.	T	A	394.77	PASS	.	GT:AD:DP:GQ:PL:PS:PQ:JQ	1|0:13,13:26:99:423,0,379:1504:156:255
1036	310264	.	G	C	279.77	PASS	.	GT:AD:DP:GQ:PL:PS:PQ:JQ	1|0:17,9:26:99:308,0,537:1504:95:255
1036	310645	.	C	T	594.77	PASS	.	GT:AD:DP:GQ:PL:PS:PQ:JQ	1|0:21,19:40:99:623,0,729:1504:146:255
1036	310942	.	C	T	533.77	PASS	.	GT:AD:DP:GQ:PL:PS:PQ:JQ	1|0:10,15:25:99:562,0,360:1504:131:255
1036	310974	.	C	T	356.77	PASS	.	GT:AD:DP:GQ:PL:PS:PQ:JQ	1|0:9,12:21:99:385,0,336:1504:130:255
1036	311848	.	G	A	808.77	PASS	.	GT:AD:DP:GQ:PL:PS:PQ:JQ	1|0:27,25:52:99:837,0,956:1504:199:255
1036	311979	.	A	G	1058.77	PASS	.	GT:AD:DP:GQ:PL:PS:PQ:JQ	1|0:27,28:55:99:1087,0,987:1504:209:255
1036	312028	.	C	G	1016.77	PASS	.	GT:AD:DP:GQ:PL:PS:PQ:JQ	1|0:34,27:61:99:1045,0,1298:1504:181:255
1036	312032	.	C	T	909.77	PASS	.	GT:AD:DP:GQ:PL:PS:PQ:JQ	1|0:31,26:57:99:938,0,1223:1504:203:255
1036	312140	.	G	A	588.77	PASS	.	GT:AD:DP:GQ:PL:PS:PQ:JQ	1|0:20,17:37:99:617,0,640:1504:147:255
1036	312288	.	G	A	451.77	PASS	.	GT:AD:DP:GQ:PL:PS:PQ:JQ	1|0:22,13:35:99:480,0,1070:1504:146:255
1036	312289	.	C	G	451.77	PASS	.	GT:AD:DP:GQ:PL:PS:PQ:JQ	1|0:22,13:35:99:480,0,1070:1504:155:255
1036	312349	.	C	G	595.77	PASS	.	GT:AD:DP:GQ:PL:PS:PQ:JQ	1|0:19,17:36:99:624,0,604:1504:167:255
1036	312594	.	C	T	735.77	PASS	.	GT:AD:DP:GQ:PL:PS:PQ:JQ	1|0:9,21:30:99:764,0,250:1504:162:255
1036	312707	.	A	C	681.77	PASS	.	GT:AD:DP:GQ:PL:PS:PQ:JQ	1|0:12,18:30:99:710,0,429:1504:143:255
1036	312764	.	T	C	505.77	PASS	.	GT:AD:DP:GQ:PL:PS:PQ:JQ	1|0:7,14:21:99:534,0,225:1504:172:255
1036	312884	.	C	A	265.77	PASS	.	GT:AD:DP:GQ:PL:PS:PQ:JQ	0|1:28,9:37:99:294,0,1149:1504:185:255
1036	312885	.	A	C	265.77	PASS	.	GT:AD:DP:GQ:PL:PS:PQ:JQ	0|1:28,9:37:99:294,0,1149:1504:187:255
1036	312887	.	A	G	262.77	PASS	.	GT:AD:DP:GQ:PL:PS:PQ:JQ	0|1:28,9:37:99:291,0,1191:1504:183:255
1036	312891	.	G	C	349.77	PASS	.	GT:AD:DP:GQ:PL:PS:PQ:JQ	0|1:28,11:39:99:378,0,1143:1504:190:255
1036	312895	.	G	A	475.77	PASS	.	GT:AD:DP:GQ:PL:PS:PQ:JQ	0|1:27,12:39:99:504,0,1134:1504:165:255
1036	312906	.	T	C	517.77	PASS	.	GT:AD:DP:GQ:PL:PS:PQ:JQ	0|1:26,15:41:99:546,0,1131:1504:215:255
1036	312916	.	T	A	580.77	PASS	.	GT:AD:DP:GQ:PL:PS:PQ:JQ	0|1:25,18:43:99:609,0,997:1504:220:255
1036	313157	.	A	T	516.53	PASS	.	GT:AD:DP:GQ:PL:PS:PQ:JQ	1|1:1,12:13:3:543,0,3:1504:46:255
1036	313163	.	G	A	516.53	PASS	.	GT:AD:DP:GQ:PL:PS:PQ:JQ	1|1:1,13:14:3:543,0,3:1504:103:255
1036	313165	.	G	A	516.53	PASS	.	GT:AD:DP:GQ:PL:PS:PQ:JQ	1|1:0,13:13:3:543,0,3:1504:135:255
1036	314822	.	A	G	182.77	PASS	.	GT:AD:DP:GQ:PL:PS:PQ:JQ	0|1:16,7:23:99:211,0,596:1504:110:255
1036	314823	.	C	G	156.77	PASS	.	GT:AD:DP:GQ:PL:PS:PQ:JQ	0|1:15,7:22:99:185,0,599:1504:123:255
1036	315316	.	A	G	696.77	PASS	.	GT:AD:DP:GQ:PL:PS:PQ:JQ	1|0:17,21:38:99:725,0,551:1504:152:255
1036	316255	.	G	C	1195.77	PASS	.	GT:AD:DP:GQ:PL:PS:PQ:JQ	1|0:31,35:66:99:1224,0,1001:1504:227:255
1036	316497	.	C	A	98.77	PASS	.	GT:AD:DP:GQ:PL:PS:PQ:JQ	1|0:21,6:27:99:127,0,997:1504:200:255
1036	318358	.	T	C	1180.77	PASS	.	GT:AD:DP:GQ:PL:PS:PQ:JQ	1|0:24,32:56:99:1209,0,763:1504:218:255
1036	318400	.	C	T	1105.77	PASS	.	GT:AD:DP:GQ:PL:PS:PQ:JQ	1|0:23,32:55:99:1134,0,816:1504:213:255
1036	318437	.	G	A	1236.77	PASS	.	GT:AD:DP:GQ:PL:PS:PQ:JQ	1|0:26,32:58:99:1265,0,992:1504:206:255
1036	319045	.	A	G	816.77	PASS	.	GT:AD:DP:GQ:PL:PS:PQ:JQ	1|0:31,23:54:99:845,0,1735:1504:218:255
1036	319323	.	A	C	134.77	PASS	.	GT:AD:DP:GQ:PL:PS:PQ:JQ	0|1:24,7:31:99:163,0,1197:1504:25:25
1036	319332	.	A	T	122.77	PASS	.	GT:AD:DP:GQ:PL:PS:PQ:JQ	0|1:28,7:35:99:151,0,1365:1504:25:25
1036	319333	.	A	C	122.77	PASS	.	GT:AD:DP:GQ:PL:PS:PQ:JQ	0|1:27,7:34:99:151,0,1365:1504:25:25
1036	319419	.	A	G	200.77	PASS	.	GT:AD:DP:GQ:PL:PS:PQ:JQ	1|0:25,8:33:99:229,0,995:1504:186:255
1036	319504	.	C	T	808.77	PASS	.	GT:AD:DP:GQ:PL:PS:PQ:JQ	1|0:22,21:43:99:837,0,933:1504:191:255
1036	319525	.	G	C	1026.77	PASS	.	GT:AD:DP:GQ:PL:PS:PQ:JQ	1|0:23,24:47:99:1055,0,1211:1504:211:255
1036	319554	.	T	A	999.77	PASS	.	GT:AD:DP:GQ:PL:PS:PQ:JQ	1|0:25,27:52:99:1028,0,1176:1504:224:255
1036	319634	.	G	A	570.77	PASS	.	GT:AD:DP:GQ:PL:PS:PQ:JQ	1|0:24,18:42:99:599,0,927:1504:171:255
1036	319952	.	A	G	1124.77	PASS	.	GT:AD:DP:GQ:PL:PS:PQ:JQ	1|0:23,32:55:99:1153,0,798:1504:192:255
1036	320572	.	G	A	994.77	PASS	.	GT:AD:DP:GQ:PL:PS:PQ:JQ	1|0:31,30:61:99:1023,0,1088:1504:228:255
1036	320624	.	A	G	1079.77	PASS	.	GT:AD:DP:GQ:PL:PS:PQ:JQ	1|0:29,31:60:99:1108,0,1047:1504:229:255
1036	320876	.	C	T	993.77	PASS	.	GT:AD:DP:GQ:PL:PS:PQ:JQ	1|0:29,30:59:99:1022,0,1040:1504:226:255
1036	320920	.	G	A	810.77	PASS	.	GT:AD:DP:GQ:PL:PS:PQ:JQ	1|0:29,25:54:99:839,0,1011:1504:212:255
1036	321014	.	A	C	836.77	PASS	.	GT:AD:DP:GQ:PL:PS:PQ:JQ	1|0:28,23:51:99:865,0,1752:1504:194:255
1036	321016	.	T	C	339.73	PASS	.	GT:AD:DP:GQ:PL:PS:PQ:JQ	1|0:29,16:45:99:377,0,1831:1504:173:255
1036	321722	.	T	C	998.77	PASS	.	GT:AD:DP:GQ:PL:PS:PQ:JQ	1|0:33,27:60:99:1027,0,1453:1504:212:255
1036	321770	.	T	G	845.77	PASS	.	GT:AD:DP:GQ:PL:PS:PQ:JQ	1|0:24,24:48:99:874,0,1177:1504:190:255
1036	321836	.	C	T	888.77	PASS	.	GT:AD:DP:GQ:PL:PS:PQ:JQ	1|0:25,27:52:99:917,0,802:1504:203:255
1036	322061	.	G	T	757.77	PASS	.	GT:AD:DP:GQ:PL:PS:PQ:JQ	0|1:14,20:34:99:786,0,517:1504:200:255
1036	322081	.	A	C	470.77	PASS	.	GT:AD:DP:GQ:PL:PS:PQ:JQ	0|1:12,10:22:99:499,0,426:1504:170:255
1036	322174	.	C	T	589.73	PASS	.	GT:AD:DP:GQ:PL:PS:PQ:JQ	0|1:15,16:31:99:627,0,582:1504:167:255
1036	322179	.	C	G	770.77	PASS	.	GT:AD:DP:GQ:PL:PS:PQ:JQ	0|1:16,18:34:99:799,0,649:1504:177:255
1036	322199	.	A	G	865.77	PASS	.	GT:AD:DP:GQ:PL:PS:PQ:JQ	0|1:20,24:44:99:894,0,852:1504:49:255
1036	322222	.	C	T	1569.77	PASS	.	GT:AD:DP:GQ:PL:PS:PQ:JQ	0|1:22,37:59:99:1598,0,792:1504:162:255
1036	322360	.	A	G	1175.77	PASS	.	GT:AD:DP:GQ:PL:PS:PQ:JQ	1|0:40,34:74:99:1204,0,1351:1504:186:255
1036	323014	.	A	G	1004.77	PASS	.	GT:AD:DP:GQ:PL:PS:PQ:JQ	1|0:30,30:60:99:1033,0,1048:1504:221:255
1036	323466	.	C	T	371.77	PASS	.	GT:AD:DP:GQ:PL:PS:PQ:JQ	1|0:11,11:22:99:400,0,403:1504:48:255
1036	323523	.	C	A	508.77	PASS	.	GT:AD:DP:GQ:PL:PS:PQ:JQ	1|0:22,17:39:99:537,0,823:1504:173:255
1036	323617	.	T	C	1030.77	PASS	.	GT:AD:DP:GQ:PL:PS:PQ:JQ	1|0:31,32:63:99:1059,0,1065:1504:255:255
1036	323644	.	A	C	1461.77	PASS	.	GT:AD:DP:GQ:PL:PS:PQ:JQ	1|0:33,37:70:99:1490,0,1258:1504:255:255
1036	323657	.	C	T	1609.77	PASS	.	GT:AD:DP:GQ:PL:PS:PQ:JQ	1|0:38,39:77:99:1638,0,1535:1504:251:255
1036	323670	.	C	G	1884.77	PASS	.	GT:AD:DP:GQ:PL:PS:PQ:JQ	1|0:35,53:88:99:1913,0,1359:1504:255:255
1036	323765	.	T	C	554.73	PASS	.	GT:AD:DP:GQ:PL:PS:PQ:JQ	1|0:24,23:47:99:592,0,659:1504:239:255
1036	324317	.	C	T	586.77	PASS	.	GT:AD:DP:GQ:PL:PS:PQ:JQ	1|0:35,20:55:99:615,0,1209:1504:230:255
1036	324648	.	C	A	1174.77	PASS	.	GT:AD:DP:GQ:PL:PS:PQ:JQ	1|0:31,31:62:99:1203,0,1319:1504:255:255
1036	324664	.	C	T	1182.77	PASS	.	GT:AD:DP:GQ:PL:PS:PQ:JQ	1|0:30,30:60:99:1211,0,1277:1504:253:255
1036	324802	.	A	G	1244.73	PASS	.	GT:AD:DP:GQ:PL:PS:PQ:JQ	1|0:40,34:74:99:1282,0,1573:1504:255:255
1036	324882	.	G	C	1220.77	PASS	.	GT:AD:DP:GQ:PL:PS:PQ:JQ	1|0:39,38:77:99:1249,0,1392:1504:255:255
1036	325035	.	T	C	1220.77	PASS	.	GT:AD:DP:GQ:PL:PS:PQ:JQ	1|0:46,41:87:99:1249,0,1543:1504:255:255
1036	325619	.	C	T	732.77	PASS	.	GT:AD:DP:GQ:PL:PS:PQ:JQ	1|0:31,23:54:99:761,0,1198:1504:221:255
1036	327335	.	C	T	932.77	PASS	.	GT:AD:DP:GQ:PL:PS:PQ:JQ	1|0:36,30:66:99:961,0,1217:1504:255:255
1036	328748	.	G	A	1092.77	PASS	.	GT:AD:DP:GQ:PL:PS:PQ:JQ	1|0:33,33:66:99:1121,0,1177:1504:225:255
1036	328928	.	A	G	803.77	PASS	.	GT:AD:DP:GQ:PL:PS:PQ:JQ	1|0:31,25:56:99:832,0,1152:1504:214:255
1036	329324	.	C	T	386.77	PASS	.	GT:AD:DP:GQ:PL:PS:PQ:JQ	0|1:16,15:31:99:415,0,512:1504:137:255
1036	329771	.	C	A	158.77	PASS	.	GT:AD:DP:GQ:PL:PS:PQ:JQ	0|1:27,10:37:99:187,0,542:1504:147:255
1036	330095	.	C	A	1383.77	PASS	.	GT:AD:DP:GQ:PL:PS:PQ:JQ	1|0:41,39:80:99:1412,0,1516:1504:255:255
1036	330350	.	G	A	1263.77	PASS	.	GT:AD:DP:GQ:PL:PS:PQ:JQ	1|0:44,38:82:99:1292,0,1495:1504:255:255
1036	330447	.	C	G	1258.77	PASS	.	GT:AD:DP:GQ:PL:PS:PQ:JQ	1|0:45,36:81:99:1287,0,2778:1504:255:255
1036	330466	.	G	A	1341.77	PASS	.	GT:AD:DP:GQ:PL:PS:PQ:JQ	1|0:40,32:72:99:1370,0,2662:1504:236:255
1036	330774	.	G	A	750.77	PASS	.	GT:AD:DP:GQ:PL:PS:PQ:JQ	1|0:37,27:64:99:779,0,1386:1504:204:255
1036	330925	.	T	C	966.77	PASS	.	GT:AD:DP:GQ:PL:PS:PQ:JQ	1|0:32,28:60:99:995,0,1170:1504:221:255
1036	331791	.	C	T	505.77	PASS	.	GT:AD:DP:GQ:PL:PS:PQ:JQ	1|0:19,15:34:99:534,0,815:1504:157:255
1036	331801	.	C	A	524.77	PASS	.	GT:AD:DP:GQ:PL:PS:PQ:JQ	1|0:23,16:39:99:553,0,919:1504:167:255
1036	331834	.	T	G	664.77	PASS	.	GT:AD:DP:GQ:PL:PS:PQ:JQ	1|0:26,19:45:99:693,0,1238:1504:164:255
1036	331835	.	G	A	664.77	PASS	.	GT:AD:DP:GQ:PL:PS:PQ:JQ	1|0:27,17:44:99:693,0,1238:1504:170:255
1036	331874	.	T	C	694.77	PASS	.	GT:AD:DP:GQ:PL:PS:PQ:JQ	1|0:25,19:44:99:723,0,1167:1504:168:255
1036	331887	.	G	A	733.77	PASS	.	GT:AD:DP:GQ:PL:PS:PQ:JQ	1|0:26,20:46:99:762,0,1190:1504:173:255
1036	331915	.	C	A	772.77	PASS	.	GT:AD:DP:GQ:PL:PS:PQ:JQ	1|0:27,21:48:99:801,0,1212:1504:174:255
1036	331918	.	A	G	772.77	PASS	.	GT:AD:DP:GQ:PL:PS:PQ:JQ	1|0:27,21:48:99:801,0,1212:1504:173:255
1036	331991	.	T	C	715.77	PASS	.	GT:AD:DP:GQ:PL:PS:PQ:JQ	1|0:18,19:37:99:744,0,761:1504:161:255
1036	332004	.	T	C	754.77	PASS	.	GT:AD:DP:GQ:PL:PS:PQ:JQ	1|0:19,20:39:99:783,0,826:1504:172:255
1036	332072	.	T	C	1030.77	PASS	.	GT:AD:DP:GQ:PL:PS:PQ:JQ	1|0:25,27:52:99:1059,0,1234:1504:209:255
1036	332094	.	T	C	1025.77	PASS	.	GT:AD:DP:GQ:PL:PS:PQ:JQ	1|0:31,27:58:99:1054,0,1486:1504:219:255
1036	332368	.	C	T	699.77	PASS	.	GT:AD:DP:GQ:PL:PS:PQ:JQ	1|0:35,22:57:99:728,0,1341:1504:212:255
1036	333369	.	C	T	795.77	PASS	.	GT:AD:DP:GQ:PL:PS:PQ:JQ	1|0:27,24:51:99:824,0,1007:1504:202:255
1036	333494	.	C	A	701.77	PASS	.	GT:AD:DP:GQ:PL:PS:PQ:JQ	1|0:19,20:39:99:730,0,686:1504:161:255
1036	334266	.	A	G	939.77	PASS	.	GT:AD:DP:GQ:PL:PS:PQ:JQ	1|0:25,25:50:99:968,0,5431:1504:188:255
1036	334275	.	C	T	936.77	PASS	.	GT:AD:DP:GQ:PL:PS:PQ:JQ	1|0:26,24:50:99:965,0,5936:1504:188:255
1036	334295	.	G	C	963.77	PASS	.	GT:AD:DP:GQ:PL:PS:PQ:JQ	1|0:32,26:58:99:992,0,6551:1504:212:255
1036	334311	.	C	T	1039.77	PASS	.	GT:AD:DP:GQ:PL:PS:PQ:JQ	1|0:30,27:57:99:1068,0,6228:1504:184:255
1036	334312	.	A	G	1042.77	PASS	.	GT:AD:DP:GQ:PL:PS:PQ:JQ	1|0:32,28:60:99:1071,0,6033:1504:206:255
1036	334929	.	A	G	1214.77	PASS	.	GT:AD:DP:GQ:PL:PS:PQ:JQ	1|0:0,31:31:93:1243,93,0:1504:25:25
1036	334993	.	G	A	696.77	PASS	.	GT:AD:DP:GQ:PL:PS:PQ:JQ	1|0:0,17:17:54:725,54,0:1504:25:25
1036	335015	.	G	A	683.77	PASS	.	GT:AD:DP:GQ:PL:PS:PQ:JQ	1|0:0,17:17:51:712,51,0:1504:25:25
1036	335062	.	A	T	971.77	PASS	.	GT:AD:DP:GQ:PL:PS:PQ:JQ	1|0:0,23:23:69:1000,69,0:1504:25:25
1036	335090	.	A	G	1033.77	PASS	.	GT:AD:DP:GQ:PL:PS:PQ:JQ	1|0:0,24:24:72:1062,72,0:1504:25:25
1036	335149	.	G	A	1183.77	PASS	.	GT:AD:DP:GQ:PL:PS:PQ:JQ	1|0:51,32:83:99:1212,0,4788:1504:253:255
1036	335174	.	T	A	1428.77	PASS	.	GT:AD:DP:GQ:PL:PS:PQ:JQ	1|0:45,37:82:99:1457,0,4649:1504:255:255
1036	335190	.	C	T	1533.77	PASS	.	GT:AD:DP:GQ:PL:PS:PQ:JQ	1|0:39,40:79:99:1562,0,3919:1504:255:255
1036	336202	.	C	T	1842.77	PASS	.	GT:AD:DP:GQ:PL:PS:PQ:JQ	1|0:33,46:79:99:1871,0,1260:1504:255:255
1036	336203	.	C	T	1836.77	PASS	.	GT:AD:DP:GQ:PL:PS:PQ:JQ	1|0:34,46:80:99:1865,0,1344:1504:255:255
1036	336244	.	T	G	1802.77	PASS	.	GT:AD:DP:GQ:PL:PS:PQ:JQ	1|0:36,46:82:99:1831,0,1329:1504:255:255
1036	336400	.	A	G	1955.77	PASS	.	GT:AD:DP:GQ:PL:PS:PQ:JQ	1|0:38,55:93:99:1984,0,1300:1504:255:255
1036	336482	.	C	G	1320.77	PASS	.	GT:AD:DP:GQ:PL:PS:PQ:JQ	1|0:37,35:72:99:1349,0,1442:1504:255:255
1036	336503	.	A	G	1335.77	PASS	.	GT:AD:DP:GQ:PL:PS:PQ:JQ	1|0:35,33:68:99:1364,0,1364:1504:255:255
1036	340706	.	C	G	540.77	PASS	.	GT:AD:DP:GQ:PL:PS:PQ:JQ	1|0:26,17:43:99:569,0,888:1504:184:255
1036	340820	.	C	A	176.77	PASS	.	GT:AD:DP:GQ:PL:PS:PQ:JQ	0/1:16,9:25:99:205,0,224:1504:16:255
1036	341049	.	A	T	671.77	PASS	.	GT:AD:DP:GQ:PL:PS:PQ:JQ	1|0:17,19:36:99:700,0,612:1504:132:255
1036	341152	.	C	A	749.77	PASS	.	GT:AD:DP:GQ:PL:PS:PQ:JQ	1|0:18,21:39:99:778,0,630:1504:143:255
1036	341304	.	G	A	318.77	PASS	.	GT:AD:DP:GQ:PL:PS:PQ:JQ	1|0:22,10:32:99:347,0,803:1504:143:255
1036	341421	.	A	G	399.77	PASS	.	GT:AD:DP:GQ:PL:PS:PQ:JQ	1|0:17,13:30:99:428,0,526:1504:128:255
1036	341665	.	A	G	421.77	PASS	.	GT:AD:DP:GQ:PL:PS:PQ:JQ	1|0:22,13:35:99:450,0,1129:1504:154:255
1036	341670	.	C	T	424.77	PASS	.	GT:AD:DP:GQ:PL:PS:PQ:JQ	1|0:22,13:35:99:453,0,1094:1504:144:255
1036	341739	.	G	T	185.77	PASS	.	GT:AD:DP:GQ:PL:PS:PQ:JQ	1|0:15,8:23:99:214,0,587:1504:107:255
1036	341802	.	G	A	202.77	PASS	.	GT:AD:DP:GQ:PL:PS:PQ:JQ	1|0:15,8:23:99:231,0,560:1504:104:255
1036	341881	.	C	T	76.77	PASS	.	GT:AD:DP:GQ:PL:PS:PQ:JQ	1|0:7,3:10:99:105,0,285:1504:25:25
1036	342146	.	A	T	649.77	PASS	.	GT:AD:DP:GQ:PL:PS:PQ:JQ	1|0:12,20:32:99:678,0,324:1504:140:255
1036	342444	.	T	C	1409.77	PASS	.	GT:AD:DP:GQ:PL:PS:PQ:JQ	1|0:24,39:63:99:1438,0,854:1504:218:255
1036	343075	.	G	A	385.77	PASS	.	GT:AD:DP:GQ:PL:PS:PQ:JQ	1|0:16,11:27:99:414,0,639:1504:122:255
1036	343087	.	A	C	415.77	PASS	.	GT:AD:DP:GQ:PL:PS:PQ:JQ	1|0:17,12:29:99:444,0,664:1504:128:255
1036	343143	.	T	C	562.77	PASS	.	GT:AD:DP:GQ:PL:PS:PQ:JQ	1|0:27,18:45:99:591,0,942:1504:167:255
1036	343228	.	A	T	700.77	PASS	.	GT:AD:DP:GQ:PL:PS:PQ:JQ	1|0:23,19:42:99:729,0,1608:1504:146:255
1036	343505	.	T	A	441.77	PASS	.	GT:AD:DP:GQ:PL:PS:PQ:JQ	1|0:20,15:35:99:470,0,672:1504:133:255
1036	343534	.	C	T	362.77	PASS	.	GT:AD:DP:GQ:PL:PS:PQ:JQ	1|0:17,12:29:99:391,0,631:1504:116:255
1036	343646	.	A	C	543.77	PASS	.	GT:AD:DP:GQ:PL:PS:PQ:JQ	1|0:21,16:37:99:572,0,792:1504:155:255
1036	344473	.	T	G	1065.77	PASS	.	GT:AD:DP:GQ:PL:PS:PQ:JQ	1|0:30,30:60:99:1094,0,1056:1504:195:255
1036	344681	.	C	T	809.77	PASS	.	GT:AD:DP:GQ:PL:PS:PQ:JQ	1|0:19,23:42:99:838,0,666:1504:185:255
1036	344782	.	T	G	933.77	PASS	.	GT:AD:DP:GQ:PL:PS:PQ:JQ	1|0:11,24:35:99:962,0,337:1504:185:255
1036	344962	.	A	G	784.77	PASS	.	GT:AD:DP:GQ:PL:PS:PQ:JQ	1|0:23,23:46:99:813,0,666:1504:176:255
1036	345075	.	A	G	617.77	PASS	.	GT:AD:DP:GQ:PL:PS:PQ:JQ	1|0:28,18:46:99:646,0,1017:1504:164:255
1036	345175	.	A	G	957.77	PASS	.	GT:AD:DP:GQ:PL:PS:PQ:JQ	1|0:20,25:45:99:986,0,838:1504:164:255
1036	345196	.	C	G	883.77	PASS	.	GT:AD:DP:GQ:PL:PS:PQ:JQ	1|0:24,24:48:99:912,0,1004:1504:168:255
1036	345249	.	T	C	1053.77	PASS	.	GT:AD:DP:GQ:PL:PS:PQ:JQ	1|0:31,28:59:99:1082,0,1351:1504:197:255
1036	345250	.	G	T	1053.77	PASS	.	GT:AD:DP:GQ:PL:PS:PQ:JQ	1|0:31,28:59:99:1082,0,1351:1504:197:255
1036	345276	.	A	G	750.73	PASS	.	GT:AD:DP:GQ:PL:PS:PQ:JQ	1|0:27,24:51:99:788,0,888:1504:182:255
1036	345937	.	T	C	358.77	PASS	.	GT:AD:DP:GQ:PL:PS:PQ:JQ	1|0:13,14:27:99:387,0,310:1504:158:255
1036	350857	.	C	T	232.77	PASS	.	GT:AD:DP:GQ:PL:PS:PQ:JQ	1|0:10,7:17:99:261,0,534:1504:128:255
1036	352163	.	C	T	636.77	PASS	.	GT:AD:DP:GQ:PL:PS:PQ:JQ	1|0:26,18:44:99:665,0,1183:1504:168:255
1036	352503	.	C	T	1084.77	PASS	.	GT:AD:DP:GQ:PL:PS:PQ:JQ	1|0:45,30:75:99:1113,0,1821:1504:250:255
1036	352504	.	G	A	1072.77	PASS	.	GT:AD:DP:GQ:PL:PS:PQ:JQ	1|0:45,30:75:99:1101,0,1947:1504:255:255
1036	352995	.	C	T	3715.77	PASS	.	GT:AD:DP:GQ:PL:PS:PQ:JQ	1|0:118,112:230:99:3744,0,3829:1504:255:255
1036	353048	.	T	C	4279.77	PASS	.	GT:AD:DP:GQ:PL:PS:PQ:JQ	0|1:123,115:238:99:4308,0,4560:1504:255:255
1036	353080	.	T	C	4538.77	PASS	.	GT:AD:DP:GQ:PL:PS:PQ:JQ	0|1:115,116:231:99:4567,0,4632:1504:255:255
1036	353414	.	A	C	220.73	PASS	.	GT:AD:DP:GQ:PL:PS:PQ:JQ	1|0:61,18:79:99:258,0,1473:1504:25:25
1036	354077	.	A	G	1035.77	PASS	.	GT:AD:DP:GQ:PL:PS:PQ:JQ	1|0:0,23:23:75:1064,75,0:1504:25:25
1036	354093	.	A	T	1192.77	PASS	.	GT:AD:DP:GQ:PL:PS:PQ:JQ	1|0:0,28:28:90:1221,90,0:1504:25:25
1036	354135	.	C	T	852.77	PASS	.	GT:AD:DP:GQ:PL:PS:PQ:JQ	1|0:54,34:88:99:881,0,1870:1504:255:255
1036	354225	.	G	C	1844.77	PASS	.	GT:AD:DP:GQ:PL:PS:PQ:JQ	1|0:0,43:43:99:1873,135,0:1504:25:25
1036	354255	.	A	T	1225.77	PASS	.	GT:AD:DP:GQ:PL:PS:PQ:JQ	1|0:2,28:30:81:1254,81,0:1504:25:25
1036	354265	.	A	G	1195.77	PASS	.	GT:AD:DP:GQ:PL:PS:PQ:JQ	1|0:1,26:27:83:1224,83,0:1504:25:25
1036	354296	.	C	T	772.77	PASS	.	GT:AD:DP:GQ:PL:PS:PQ:JQ	1|0:0,19:19:57:801,57,0:1504:25:25
1036	354504	.	C	G	531.77	PASS	.	GT:AD:DP:GQ:PL:PS:PQ:JQ	1|0:0,13:13:39:560,39,0:1504:25:25
1036	354576	.	T	C	690.77	PASS	.	GT:AD:DP:GQ:PL:PS:PQ:JQ	1|0:0,17:17:51:719,51,0:1504:25:25
1036	354789	.	A	G	638.77	PASS	.	GT:AD:DP:GQ:PL:PS:PQ:JQ	1|0:15,18:33:99:667,0,514:1504:169:255
1036	354846	.	A	G	901.77	PASS	.	GT:AD:DP:GQ:PL:PS:PQ:JQ	1|0:12,25:37:99:930,0,375:1504:170:255
1036	354950	.	A	G	1158.77	PASS	.	GT:AD:DP:GQ:PL:PS:PQ:JQ	1|0:18,30:48:99:1187,0,645:1504:182:255
1036	354970	.	A	C	1090.77	PASS	.	GT:AD:DP:GQ:PL:PS:PQ:JQ	1|0:19,28:47:99:1119,0,714:1504:185:255
1036	354971	.	T	C	1090.77	PASS	.	GT:AD:DP:GQ:PL:PS:PQ:JQ	1|0:19,28:47:99:1119,0,714:1504:186:255
1036	354983	.	A	C	1045.77	PASS	.	GT:AD:DP:GQ:PL:PS:PQ:JQ	1|0:19,26:45:99:1074,0,796:1504:180:255
1036	354989	.	G	A	1026.77	PASS	.	GT:AD:DP:GQ:PL:PS:PQ:JQ	1|0:23,27:50:99:1055,0,1235:1504:192:255
1036	354996	.	G	T	1110.77	PASS	.	GT:AD:DP:GQ:PL:PS:PQ:JQ	1|0:25,27:52:99:1139,0,1267:1504:182:255
1036	355015	.	G	T	1185.77	PASS	.	GT:AD:DP:GQ:PL:PS:PQ:JQ	1|0:29,30:59:99:1214,0,1486:1504:212:255
1036	355040	.	G	T	952.77	PASS	.	GT:AD:DP:GQ:PL:PS:PQ:JQ	1|0:23,25:48:99:981,0,1308:1504:156:255
1036	355085	.	G	T	859.77	PASS	.	GT:AD:DP:GQ:PL:PS:PQ:JQ	1|0:25,26:51:99:888,0,906:1504:185:255
1036	355167	.	G	T	1329.77	PASS	.	GT:AD:DP:GQ:PL:PS:PQ:JQ	1|0:22,32:54:99:1358,0,863:1504:162:255
1036	355169	.	C	A	1413.77	PASS	.	GT:AD:DP:GQ:PL:PS:PQ:JQ	1|0:23,33:56:99:1442,0,857:1504:165:255
1036	355171	.	G	A	1393.77	PASS	.	GT:AD:DP:GQ:PL:PS:PQ:JQ	1|0:23,35:58:99:1422,0,857:1504:165:255
1036	355185	.	C	T	1485.77	PASS	.	GT:AD:DP:GQ:PL:PS:PQ:JQ	1|0:18,38:56:99:1514,0,642:1504:197:255
1036	355219	.	A	T	1518.77	PASS	.	GT:AD:DP:GQ:PL:PS:PQ:JQ	1|0:27,39:66:99:1547,0,1058:1504:199:255
1036	355228	.	G	A	1389.77	PASS	.	GT:AD:DP:GQ:PL:PS:PQ:JQ	1|0:31,36:67:99:1418,0,1193:1504:213:255
1036	355255	.	A	G	1179.77	PASS	.	GT:AD:DP:GQ:PL:PS:PQ:JQ	1|0:29,31:60:99:1208,0,1190:1504:213:255
1036	355256	.	G	T	1182.77	PASS	.	GT:AD:DP:GQ:PL:PS:PQ:JQ	1|0:29,31:60:99:1211,0,1148:1504:216:255
1036	355295	.	C	G	1061.77	PASS	.	GT:AD:DP:GQ:PL:PS:PQ:JQ	1|0:32,32:64:99:1090,0,1229:1504:210:255
1036	355656	.	T	C	708.77	PASS	.	GT:AD:DP:GQ:PL:PS:PQ:JQ	1|0:25,20:45:99:737,0,990:1504:212:255
1036	356257	.	T	C	680.77	PASS	.	GT:AD:DP:GQ:PL:PS:PQ:JQ	1|0:21,23:44:99:709,0,747:1504:169:255
1036	356354	.	A	T	788.77	PASS	.	GT:AD:DP:GQ:PL:PS:PQ:JQ	1|0:18,24:42:99:817,0,672:1504:165:255
1036	356413	.	C	T	616.77	PASS	.	GT:AD:DP:GQ:PL:PS:PQ:JQ	1|0:19,18:37:99:645,0,725:1504:155:255
1036	356712	.	T	A	780.77	PASS	.	GT:AD:DP:GQ:PL:PS:PQ:JQ	1|0:21,26:47:99:809,0,729:1504:172:255
1036	356782	.	A	G	1125.77	PASS	.	GT:AD:DP:GQ:PL:PS:PQ:JQ	1|0:18,29:47:99:1154,0,1068:1504:179:255
1036	356797	.	T	G	1038.77	PASS	.	GT:AD:DP:GQ:PL:PS:PQ:JQ	1|0:21,25:46:99:1067,0,1157:1504:197:255
1036	356854	.	G	A	963.77	PASS	.	GT:AD:DP:GQ:PL:PS:PQ:JQ	1|0:35,28:63:99:992,0,1165:1504:255:255
1036	359548	.	C	G	519.77	PASS	.	GT:AD:DP:GQ:PL:PS:PQ:JQ	1|0:28,16:44:99:548,0,1031:1504:205:255
1036	359578	.	T	G	416.73	PASS	.	GT:AD:DP:GQ:PL:PS:PQ:JQ	1|0:27,13:40:99:454,0,1024:1504:190:255
1036	360108	.	C	A	872.77	PASS	.	GT:AD:DP:GQ:PL:PS:PQ:JQ	1|0:25,24:49:99:901,0,815:1504:181:255
1036	361017	.	G	A	1271.77	PASS	.	GT:AD:DP:GQ:PL:PS:PQ:JQ	1|0:33,34:67:99:1300,0,2026:1504:193:255
1036	361033	.	C	T	1207.77	PASS	.	GT:AD:DP:GQ:PL:PS:PQ:JQ	1|0:36,31:67:99:1236,0,2156:1504:240:255
1036	361175	.	T	A	968.77	PASS	.	GT:AD:DP:GQ:PL:PS:PQ:JQ	1|0:27,26:53:99:997,0,1027:1504:197:255
1036	361351	.	C	T	940.77	PASS	.	GT:AD:DP:GQ:PL:PS:PQ:JQ	1|0:22,26:48:99:969,0,772:1504:167:255
1036	361634	.	C	T	833.77	PASS	.	GT:AD:DP:GQ:PL:PS:PQ:JQ	1|0:21,24:45:99:862,0,731:1504:173:255
1036	361879	.	C	G	1523.77	PASS	.	GT:AD:DP:GQ:PL:PS:PQ:JQ	1|0:32,44:76:99:1552,0,1104:1504:255:255
1036	361909	.	G	A	1326.77	PASS	.	GT:AD:DP:GQ:PL:PS:PQ:JQ	1|0:32,38:70:99:1355,0,1076:1504:228:255
1036	364374	.	A	T	920.77	PASS	.	GT:AD:DP:GQ:PL:PS:PQ:JQ	1|0:27,28:55:99:949,0,885:1504:212:255
1036	364455	.	G	A	812.77	PASS	.	GT:AD:DP:GQ:PL:PS:PQ:JQ	1|0:21,23:44:99:841,0,758:1504:177:255
1036	364702	.	C	T	1014.77	PASS	.	GT:AD:DP:GQ:PL:PS:PQ:JQ	1|0:27,29:56:99:1043,0,884:1504:197:255
1036	365243	.	C	T	850.77	PASS	.	GT:AD:DP:GQ:PL:PS:PQ:JQ	1|0:23,26:49:99:879,0,830:1504:191:255
1036	365413	.	T	G	399.77	PASS	.	GT:AD:DP:GQ:PL:PS:PQ:JQ	1|0:28,17:45:99:428,0,977:1504:171:255
1036	365690	.	C	T	595.77	PASS	.	GT:AD:DP:GQ:PL:PS:PQ:JQ	1|0:27,21:48:99:624,0,889:1504:181:255
1036	365938	.	C	T	800.77	PASS	.	GT:AD:DP:GQ:PL:PS:PQ:JQ	1|0:35,24:59:99:829,0,1272:1504:212:255
1036	366473	.	T	G	1418.77	PASS	.	GT:AD:DP:GQ:PL:PS:PQ:JQ	1|0:38,43:81:99:1447,0,1330:1504:255:255
1036	366756	.	G	T	468.77	PASS	.	GT:AD:DP:GQ:PL:PS:PQ:JQ	0|1:3,13:16:88:497,0,88:1504:196:255
1036	366762	.	G	T	499.77	PASS	.	GT:AD:DP:GQ:PL:PS:PQ:JQ	0|1:4,13:17:92:528,0,92:1504:138:255
1036	366911	.	C	T	1031.77	PASS	.	GT:AD:DP:GQ:PL:PS:PQ:JQ	1|0:40,33:73:99:1060,0,1293:1504:240:255
1036	367097	.	G	A	1189.77	PASS	.	GT:AD:DP:GQ:PL:PS:PQ:JQ	1|0:32,34:66:99:1218,0,1128:1504:255:255
1036	367843	.	T	C	759.77	PASS	.	GT:AD:DP:GQ:PL:PS:PQ:JQ	1|0:26,25:51:99:788,0,819:1504:202:255
1036	368187	.	G	A	1424.77	PASS	.	GT:AD:DP:GQ:PL:PS:PQ:JQ	1|0:40,38:78:99:1453,0,2766:1504:255:255
1036	368212	.	T	C	1637.77	PASS	.	GT:AD:DP:GQ:PL:PS:PQ:JQ	1|0:33,43:76:99:1666,0,2452:1504:255:255
1036	369209	.	C	A	1664.77	PASS	.	GT:AD:DP:GQ:PL:PS:PQ:JQ	1|0:39,48:87:99:1693,0,1321:1504:255:255
1036	369391	.	G	A	1056.77	PASS	.	GT:AD:DP:GQ:PL:PS:PQ:JQ	1|0:35,30:65:99:1085,0,1103:1504:198:255
1036	369539	.	C	T	717.77	PASS	.	GT:AD:DP:GQ:PL:PS:PQ:JQ	1|0:26,23:49:99:746,0,938:1504:174:255
1036	369869	.	G	A	385.77	PASS	.	GT:AD:DP:GQ:PL:PS:PQ:JQ	1|0:23,14:37:99:414,0,800:1504:180:255
1036	370357	.	T	G	154.77	PASS	.	GT:AD:DP:GQ:PL:PS:PQ:JQ	1|0:9,5:14:99:183,0,363:1504:115:255
1036	370360	.	G	C	190.77	PASS	.	GT:AD:DP:GQ:PL:PS:PQ:JQ	1|0:10,5:15:99:219,0,444:1504:154:255
1036	370380	.	A	G	355.77	PASS	.	GT:AD:DP:GQ:PL:PS:PQ:JQ	1|0:12,10:22:99:384,0,474:1504:165:255
1036	370390	.	A	G	397.77	PASS	.	GT:AD:DP:GQ:PL:PS:PQ:JQ	1|0:12,11:23:99:426,0,471:1504:221:255
1036	370536	.	C	T	758.77	PASS	.	GT:AD:DP:GQ:PL:PS:PQ:JQ	1|0:34,23:57:99:787,0,1263:1504:214:255
1036	370953	.	C	T	1114.77	PASS	.	GT:AD:DP:GQ:PL:PS:PQ:JQ	1|0:22,30:52:99:1143,0,1462:1504:170:255
1036	370965	.	T	C	1076.77	PASS	.	GT:AD:DP:GQ:PL:PS:PQ:JQ	1|0:21,28:49:99:1105,0,1425:1504:170:255
1036	371284	.	A	G	240.77	PASS	.	GT:AD:DP:GQ:PL:PS:PQ:JQ	1|0:12,8:20:99:269,0,387:1504:155:255
1036	371860	.	G	A	1686.77	PASS	.	GT:AD:DP:GQ:PL:PS:PQ:JQ	1|0:32,46:78:99:1715,0,1059:1504:255:255
1036	371973	.	A	T	1357.77	PASS	.	GT:AD:DP:GQ:PL:PS:PQ:JQ	1|0:27,36:63:99:1386,0,991:1504:238:255
1036	372035	.	T	G	1337.77	PASS	.	GT:AD:DP:GQ:PL:PS:PQ:JQ	1|0:31,35:66:99:1366,0,1196:1504:247:255
1036	372045	.	C	G	1232.77	PASS	.	GT:AD:DP:GQ:PL:PS:PQ:JQ	1|0:29,33:62:99:1261,0,1161:1504:236:255
1036	372175	.	T	A	1866.77	PASS	.	GT:AD:DP:GQ:PL:PS:PQ:JQ	1|0:57,53:110:99:1895,0,1989:1504:255:255
1036	372235	.	G	C	1585.77	PASS	.	GT:AD:DP:GQ:PL:PS:PQ:JQ	1|0:47,44:91:99:1614,0,1582:1504:255:255
1036	372315	.	T	C	2280.77	PASS	.	GT:AD:DP:GQ:PL:PS:PQ:JQ	1|0:65,67:132:99:2309,0,2260:1504:255:255
1036	372445	.	C	T	1402.77	PASS	.	GT:AD:DP:GQ:PL:PS:PQ:JQ	1|0:29,36:65:99:1431,0,1154:1504:243:255
1036	372470	.	T	G	1101.73	PASS	.	GT:AD:DP:GQ:PL:PS:PQ:JQ	1|0:25,29:54:99:1139,0,1018:1504:106:255
1036	372514	.	G	A	780.77	PASS	.	GT:AD:DP:GQ:PL:PS:PQ:JQ	1|0:30,22:52:99:809,0,1256:1504:169:255
1036	372519	.	G	C	1051.77	PASS	.	GT:AD:DP:GQ:PL:PS:PQ:JQ	1|0:31,28:59:99:1080,0,1237:1504:238:255
1036	372524	.	G	A	1073.77	PASS	.	GT:AD:DP:GQ:PL:PS:PQ:JQ	1|0:31,28:59:99:1102,0,1234:1504:244:255
1036	372787	.	G	A	660.77	PASS	.	GT:AD:DP:GQ:PL:PS:PQ:JQ	1|0:16,18:34:99:689,0,618:1504:159:255
1036	372797	.	C	T	679.77	PASS	.	GT:AD:DP:GQ:PL:PS:PQ:JQ	1|0:16,17:33:99:708,0,618:1504:153:255
1036	372798	.	G	T	679.77	PASS	.	GT:AD:DP:GQ:PL:PS:PQ:JQ	1|0:16,18:34:99:708,0,618:1504:138:255
1036	372800	.	G	T	679.77	PASS	.	GT:AD:DP:GQ:PL:PS:PQ:JQ	1|0:16,18:34:99:708,0,618:1504:155:255
1036	372840	.	A	T	844.77	PASS	.	GT:AD:DP:GQ:PL:PS:PQ:JQ	1|0:17,20:37:99:873,0,648:1504:146:255
1036	372842	.	T	G	844.77	PASS	.	GT:AD:DP:GQ:PL:PS:PQ:JQ	1|0:17,22:39:99:873,0,648:1504:161:255
1036	372846	.	G	C	799.77	PASS	.	GT:AD:DP:GQ:PL:PS:PQ:JQ	1|0:18,21:39:99:828,0,693:1504:167:255
1036	372859	.	G	A	754.77	PASS	.	GT:AD:DP:GQ:PL:PS:PQ:JQ	1|0:19,19:38:99:783,0,738:1504:163:255
1036	372894	.	C	T	1063.77	PASS	.	GT:AD:DP:GQ:PL:PS:PQ:JQ	1|0:14,26:40:99:1092,0,500:1504:166:255
1036	373091	.	G	A	493.77	PASS	.	GT:AD:DP:GQ:PL:PS:PQ:JQ	1|0:22,17:39:99:522,0,753:1504:149:255
1036	373197	.	T	C	430.77	PASS	.	GT:AD:DP:GQ:PL:PS:PQ:JQ	1|0:11,13:24:99:459,0,420:1504:161:255
1036	373263	.	T	C	587.77	PASS	.	GT:AD:DP:GQ:PL:PS:PQ:JQ	1|0:15,17:32:99:616,0,437:1504:162:255
1036	373320	.	C	G	664.77	PASS	.	GT:AD:DP:GQ:PL:PS:PQ:JQ	1|0:13,18:31:99:693,0,436:1504:186:255
1036	373526	.	C	G	749.77	PASS	.	GT:AD:DP:GQ:PL:PS:PQ:JQ	1|0:22,21:43:99:778,0,995:1504:179:255
1036	373548	.	G	A	897.77	PASS	.	GT:AD:DP:GQ:PL:PS:PQ:JQ	1|0:27,23:50:99:926,0,1501:1504:200:255
1036	373590	.	T	G	803.77	PASS	.	GT:AD:DP:GQ:PL:PS:PQ:JQ	1|0:23,21:44:99:832,0,1379:1504:170:255
1036	373896	.	A	T	928.77	PASS	.	GT:AD:DP:GQ:PL:PS:PQ:JQ	1|0:20,28:48:99:957,0,655:1504:173:255
1036	374339	.	C	A	852.77	PASS	.	GT:AD:DP:GQ:PL:PS:PQ:JQ	1|0:28,22:50:99:881,0,2522:1504:209:255
1036	374355	.	G	T	936.77	PASS	.	GT:AD:DP:GQ:PL:PS:PQ:JQ	1|0:28,25:53:99:965,0,2629:1504:207:255
1036	374370	.	C	T	970.77	PASS	.	GT:AD:DP:GQ:PL:PS:PQ:JQ	1|0:26,27:53:99:999,0,2435:1504:196:255
1036	375737	.	G	A	546.77	PASS	.	GT:AD:DP:GQ:PL:PS:PQ:JQ	1|0:29,17:46:99:575,0,1984:1504:169:255
1036	375769	.	C	T	559.77	PASS	.	GT:AD:DP:GQ:PL:PS:PQ:JQ	1|0:28,16:44:99:588,0,2020:1504:175:255
1036	375940	.	G	C	971.77	PASS	.	GT:AD:DP:GQ:PL:PS:PQ:JQ	1|0:53,33:86:99:1000,0,1818:1504:255:255
1036	376022	.	C	A	668.77	PASS	.	GT:AD:DP:GQ:PL:PS:PQ:JQ	1|0:35,22:57:99:697,0,1267:1504:204:255
1036	376526	.	T	G	1344.77	PASS	.	GT:AD:DP:GQ:PL:PS:PQ:JQ	1|0:22,36:58:99:1373,0,703:1504:194:255
1036	376557	.	T	C	1209.77	PASS	.	GT:AD:DP:GQ:PL:PS:PQ:JQ	1|0:23,34:57:99:1238,0,794:1504:184:255
1036	376954	.	T	C	757.77	PASS	.	GT:AD:DP:GQ:PL:PS:PQ:JQ	1|0:25,22:47:99:786,0,917:1504:168:255
1036	377050	.	T	C	528.77	PASS	.	GT:AD:DP:GQ:PL:PS:PQ:JQ	1|0:18,16:34:99:557,0,653:1504:143:255
1036	377118	.	T	C	733.77	PASS	.	GT:AD:DP:GQ:PL:PS:PQ:JQ	1|0:29,22:51:99:762,0,924:1504:176:255
1036	377871	.	T	A	1170.77	PASS	.	GT:AD:DP:GQ:PL:PS:PQ:JQ	1|0:20,29:49:99:1199,0,964:1504:128:255
1036	377958	.	A	T	1284.77	PASS	.	GT:AD:DP:GQ:PL:PS:PQ:JQ	1|0:15,35:50:99:1313,0,484:1504:202:255
1036	379331	.	A	C	1186.77	PASS	.	GT:AD:DP:GQ:PL:PS:PQ:JQ	1|0:19,34:53:99:1215,0,638:1504:173:255
1036	380761	.	G	T	1165.77	PASS	.	GT:AD:DP:GQ:PL:PS:PQ:JQ	1|0:20,32:52:99:1194,0,722:1504:191:255
1036	380845	.	C	T	725.77	PASS	.	GT:AD:DP:GQ:PL:PS:PQ:JQ	1|0:21,21:42:99:754,0,771:1504:176:255
1036	380994	.	T	G	822.77	PASS	.	GT:AD:DP:GQ:PL:PS:PQ:JQ	1|0:26,25:51:99:851,0,878:1504:196:255
1036	381314	.	A	G	1311.77	PASS	.	GT:AD:DP:GQ:PL:PS:PQ:JQ	1|0:46,38:84:99:1340,0,1710:1504:255:255
1036	382035	.	G	A	134.77	PASS	.	GT:AD:DP:GQ:PL:PS:PQ:JQ	1|0:15,6:21:99:163,0,591:1504:177:255
1036	382053	.	G	C	56.77	PASS	.	GT:AD:DP:GQ:PL:PS:PQ:JQ	1|0:15,2:17:85:85,0,616:1504:144:255
1036	382305	.	G	A	928.77	PASS	.	GT:AD:DP:GQ:PL:PS:PQ:JQ	1|0:24,29:53:99:957,0,701:1504:208:255
1036	382334	.	T	C	977.77	PASS	.	GT:AD:DP:GQ:PL:PS:PQ:JQ	1|0:18,24:42:99:1006,0,720:1504:209:255
1036	382343	.	A	T	948.77	PASS	.	GT:AD:DP:GQ:PL:PS:PQ:JQ	1|0:20,25:45:99:977,0,746:1504:197:255
1036	382789	.	C	T	748.77	PASS	.	GT:AD:DP:GQ:PL:PS:PQ:JQ	1|0:20,21:41:99:777,0,768:1504:156:255
1036	384320	.	T	A	670.77	PASS	.	GT:AD:DP:GQ:PL:PS:PQ:JQ	1|0:45,31:76:99:699,0,1579:1504:245:255
1036	384641	.	T	A	1036.77	PASS	.	GT:AD:DP:GQ:PL:PS:PQ:JQ	1|0:24,28:52:99:1065,0,830:1504:184:255
1036	385131	.	T	A	1208.77	PASS	.	GT:AD:DP:GQ:PL:PS:PQ:JQ	1|0:27,33:60:99:1237,0,933:1504:215:255
1036	385604	.	A	T	823.77	PASS	.	GT:AD:DP:GQ:PL:PS:PQ:JQ	1|0:25,23:48:99:852,0,923:1504:181:255
1036	386149	.	C	A	1219.77	PASS	.	GT:AD:DP:GQ:PL:PS:PQ:JQ	1|0:7,35:42:99:1248,0,147:1504:152:255
1036	386703	.	A	G	702.77	PASS	.	GT:AD:DP:GQ:PL:PS:PQ:JQ	1|0:31,22:53:99:731,0,1141:1504:171:255
1036	387434	.	C	T	1406.77	PASS	.	GT:AD:DP:GQ:PL:PS:PQ:JQ	1|0:20,39:59:99:1435,0,625:1504:221:255
1036	387758	.	G	A	1393.77	PASS	.	GT:AD:DP:GQ:PL:PS:PQ:JQ	1|0:55,45:100:99:1422,0,1874:1504:255:255
1036	388022	.	C	G	703.77	PASS	.	GT:AD:DP:GQ:PL:PS:PQ:JQ	1|0:17,22:39:99:732,0,457:1504:191:255
1036	390371	.	T	A	2036.77	PASS	.	GT:AD:DP:GQ:PL:PS:PQ:JQ	1|0:39,55:94:99:2065,0,1373:1504:255:255
1036	390919	.	C	G	858.77	PASS	.	GT:AD:DP:GQ:PL:PS:PQ:JQ	1|0:23,25:48:99:887,0,700:1504:158:255
1036	390985	.	G	A	878.77	PASS	.	GT:AD:DP:GQ:PL:PS:PQ:JQ	1|0:27,26:53:99:907,0,982:1504:203:255
1036	391030	.	T	C	763.77	PASS	.	GT:AD:DP:GQ:PL:PS:PQ:JQ	1|0:40,23:63:99:792,0,1308:1504:221:255
1036	391338	.	G	A	502.77	PASS	.	GT:AD:DP:GQ:PL:PS:PQ:JQ	1|0:47,19:66:99:531,0,1814:1504:255:255
1036	391387	.	C	G	910.77	PASS	.	GT:AD:DP:GQ:PL:PS:PQ:JQ	1|0:69,26:95:99:939,0,2764:1504:204:255
1036	391849	.	T	G	961.77	PASS	.	GT:AD:DP:GQ:PL:PS:PQ:JQ	1|0:44,30:74:99:990,0,1475:1504:255:255
1036	392130	.	C	G	1266.77	PASS	.	GT:AD:DP:GQ:PL:PS:PQ:JQ	1|0:24,37:61:99:1295,0,817:1504:247:255
1036	392364	.	T	C	1119.77	PASS	.	GT:AD:DP:GQ:PL:PS:PQ:JQ	1|0:28,32:60:99:1148,0,894:1504:202:255
1036	392434	.	A	G	1214.77	PASS	.	GT:AD:DP:GQ:PL:PS:PQ:JQ	1|0:35,38:73:99:1243,0,1154:1504:255:255
1036	392630	.	A	G	1325.77	PASS	.	GT:AD:DP:GQ:PL:PS:PQ:JQ	1|0:25,37:62:99:1354,0,843:1504:214:255
1036	393185	.	C	T	1196.77	PASS	.	GT:AD:DP:GQ:PL:PS:PQ:JQ	1|0:28,36:64:99:1225,0,950:1504:218:255
1036	393676	.	T	C	461.77	PASS	.	GT:AD:DP:GQ:PL:PS:PQ:JQ	1|0:20,14:34:99:490,0,712:1504:150:255
1036	393714	.	G	C	489.77	PASS	.	GT:AD:DP:GQ:PL:PS:PQ:JQ	1|0:23,17:40:99:518,0,791:1504:166:255
1036	394284	.	A	G	949.77	PASS	.	GT:AD:DP:GQ:PL:PS:PQ:JQ	1|0:29,29:58:99:978,0,1081:1504:227:255
1036	394704	.	C	T	990.77	PASS	.	GT:AD:DP:GQ:PL:PS:PQ:JQ	1|0:24,29:53:99:1019,0,889:1504:209:255
1036	394821	.	C	T	1153.77	PASS	.	GT:AD:DP:GQ:PL:PS:PQ:JQ	1|0:25,35:60:99:1182,0,809:1504:228:255
1036	395230	.	T	C	581.77	PASS	.	GT:AD:DP:GQ:PL:PS:PQ:JQ	1|0:37,23:60:99:610,0,2129:1504:184:255
1036	395267	.	A	G	1361.77	PASS	.	GT:AD:DP:GQ:PL:PS:PQ:JQ	1|0:33,36:69:99:1390,0,1081:1504:253:255
1036	395915	.	T	C	1129.77	PASS	.	GT:AD:DP:GQ:PL:PS:PQ:JQ	1|0:21,30:51:99:1158,0,748:1504:204:255
1036	395951	.	T	G	1444.77	PASS	.	GT:AD:DP:GQ:PL:PS:PQ:JQ	1|0:19,37:56:99:1473,0,725:1504:227:255
1036	395995	.	A	T	1227.77	PASS	.	GT:AD:DP:GQ:PL:PS:PQ:JQ	1|0:29,32:61:99:1256,0,1247:1504:255:255
1036	396033	.	T	C	1324.77	PASS	.	GT:AD:DP:GQ:PL:PS:PQ:JQ	1|0:29,35:64:99:1353,0,1524:1504:255:255
1036	396085	.	A	G	1592.77	PASS	.	GT:AD:DP:GQ:PL:PS:PQ:JQ	1|0:45,42:87:99:1621,0,1636:1504:255:255
1036	396194	.	T	A	968.77	PASS	.	GT:AD:DP:GQ:PL:PS:PQ:JQ	1|0:31,27:58:99:997,0,1530:1504:177:255
1036	396242	.	C	T	524.77	PASS	.	GT:AD:DP:GQ:PL:PS:PQ:JQ	1|0:23,17:40:99:553,0,1479:1504:226:255
1036	396375	.	A	G	1118.77	PASS	.	GT:AD:DP:GQ:PL:PS:PQ:JQ	1|0:32,33:65:99:1147,0,1167:1504:234:255
1036	397062	.	T	G	1104.77	PASS	.	GT:AD:DP:GQ:PL:PS:PQ:JQ	1|0:38,28:66:99:1133,0,2141:1504:204:255
1036	397068	.	T	C	1101.77	PASS	.	GT:AD:DP:GQ:PL:PS:PQ:JQ	1|0:42,30:72:99:1130,0,2181:1504:221:255
1036	397076	.	G	A	1101.77	PASS	.	GT:AD:DP:GQ:PL:PS:PQ:JQ	1|0:42,30:72:99:1130,0,2182:1504:227:255
1036	397104	.	A	T	923.77	PASS	.	GT:AD:DP:GQ:PL:PS:PQ:JQ	1|0:41,29:70:99:952,0,1466:1504:242:255
1036	397140	.	G	A	1195.77	PASS	.	GT:AD:DP:GQ:PL:PS:PQ:JQ	1|0:34,35:69:99:1224,0,1241:1504:254:255
1036	397817	.	A	T	746.77	PASS	.	GT:AD:DP:GQ:PL:PS:PQ:JQ	1|0:27,21:48:99:775,0,1040:1504:187:255
1036	397822	.	G	T	737.77	PASS	.	GT:AD:DP:GQ:PL:PS:PQ:JQ	1|0:29,21:50:99:766,0,1152:1504:206:255
1036	397891	.	C	A	813.77	PASS	.	GT:AD:DP:GQ:PL:PS:PQ:JQ	1|0:32,25:57:99:842,0,1136:1504:207:255
1036	398346	.	A	G	740.77	PASS	.	GT:AD:DP:GQ:PL:PS:PQ:JQ	1|0:21,19:40:99:769,0,816:1504:168:255
1036	398347	.	T	A	706.77	PASS	.	GT:AD:DP:GQ:PL:PS:PQ:JQ	1|0:21,19:40:99:735,0,819:1504:155:255
1036	398455	.	G	A	432.77	PASS	.	GT:AD:DP:GQ:PL:PS:PQ:JQ	1|0:17,15:32:99:461,0,589:1504:110:255
1036	398600	.	G	C	654.77	PASS	.	GT:AD:DP:GQ:PL:PS:PQ:JQ	1|0:13,18:31:99:683,0,428:1504:125:255
1036	399090	.	G	T	210.85	PASS	.	GT:AD:DP:GQ:PL:PS	1|1:1,9:10:17:239,17,0:1504
1036	399171	.	C	T	835.77	PASS	.	GT:AD:DP:GQ:PL:PS:PQ:JQ	1|0:20,21:41:99:864,0,783:1504:171:255
1036	399172	.	C	T	835.77	PASS	.	GT:AD:DP:GQ:PL:PS:PQ:JQ	1|0:20,22:42:99:864,0,783:1504:176:255
1036	399193	.	G	T	1037.77	PASS	.	GT:AD:DP:GQ:PL:PS:PQ:JQ	1|0:21,28:49:99:1066,0,889:1504:209:255
1036	399232	.	T	C	1049.77	PASS	.	GT:AD:DP:GQ:PL:PS:PQ:JQ	1|0:20,31:51:99:1078,0,666:1504:218:255
1036	399295	.	C	A	845.77	PASS	.	GT:AD:DP:GQ:PL:PS:PQ:JQ	1|0:16,25:41:99:874,0,502:1504:175:255
1036	399842	.	A	C	1491.77	PASS	.	GT:AD:DP:GQ:PL:PS:PQ:JQ	1|0:31,42:73:99:1520,0,1136:1504:251:255
1036	400780	.	C	A	1364.77	PASS	.	GT:AD:DP:GQ:PL:PS:PQ:JQ	1|0:39,39:78:99:1393,0,1417:1504:255:255
1036	401275	.	T	C	1066.77	PASS	.	GT:AD:DP:GQ:PL:PS:PQ:JQ	1|0:31,30:61:99:1095,0,985:1504:199:255
1036	401403	.	T	C	690.77	PASS	.	GT:AD:DP:GQ:PL:PS:PQ:JQ	1|0:25,19:44:99:719,0,1078:1504:159:255
1036	401408	.	T	C	690.77	PASS	.	GT:AD:DP:GQ:PL:PS:PQ:JQ	1|0:25,19:44:99:719,0,1078:1504:162:255
1036	401475	.	C	A	417.77	PASS	.	GT:AD:DP:GQ:PL:PS:PQ:JQ	1|0:22,13:35:99:446,0,793:1504:153:255
1036	402348	.	G	C	780.77	PASS	.	GT:AD:DP:GQ:PL:PS:PQ:JQ	1|0:24,20:44:99:809,0,1912:1504:179:255
1036	402351	.	G	C	777.77	PASS	.	GT:AD:DP:GQ:PL:PS:PQ:JQ	1|0:24,21:45:99:806,0,1940:1504:182:255
1036	402561	.	C	G	927.77	PASS	.	GT:AD:DP:GQ:PL:PS:PQ:JQ	1|0:22,25:47:99:956,0,705:1504:177:255
1036	402639	.	G	C	856.77	PASS	.	GT:AD:DP:GQ:PL:PS:PQ:JQ	1|0:30,25:55:99:885,0,1082:1504:182:255
1036	402790	.	G	A	619.77	PASS	.	GT:AD:DP:GQ:PL:PS:PQ:JQ	1|0:29,18:47:99:648,0,1914:1504:173:255
1036	402813	.	C	G	478.77	PASS	.	GT:AD:DP:GQ:PL:PS:PQ:JQ	1|0:27,14:41:99:507,0,1835:1504:95:255
1036	403097	.	C	T	806.77	PASS	.	GT:AD:DP:GQ:PL:PS:PQ:JQ	1|0:34,25:59:99:835,0,1174:1504:194:255
1036	403976	.	A	C	443.77	PASS	.	GT:AD:DP:GQ:PL:PS:PQ:JQ	1|0:39,16:55:99:472,0,1413:1504:209:255
1036	404626	.	A	T	826.77	PASS	.	GT:AD:DP:GQ:PL:PS:PQ:JQ	1|0:27,24:51:99:855,0,892:1504:178:255
1036	406482	.	A	C	1019.77	PASS	.	GT:AD:DP:GQ:PL:PS:PQ:JQ	1|0:12,26:38:99:1048,0,957:1504:131:255
1036	406490	.	G	A	1015.77	PASS	.	GT:AD:DP:GQ:PL:PS:PQ:JQ	1|0:14,26:40:99:1044,0,1030:1504:131:255
1036	406983	.	T	C	493.77	PASS	.	GT:AD:DP:GQ:PL:PS:PQ:JQ	1|0:22,14:36:99:522,0,1090:1504:176:255
1036	407043	.	T	C	1173.77	PASS	.	GT:AD:DP:GQ:PL:PS:PQ:JQ	1|0:26,30:56:99:1202,0,1014:1504:225:255
1036	407080	.	G	A	1359.77	PASS	.	GT:AD:DP:GQ:PL:PS:PQ:JQ	1|0:25,35:60:99:1388,0,1077:1504:223:255
1036	407083	.	G	C	1381.77	PASS	.	GT:AD:DP:GQ:PL:PS:PQ:JQ	1|0:27,36:63:99:1410,0,1074:1504:220:255
1036	408043	.	T	C	971.77	PASS	.	GT:AD:DP:GQ:PL:PS:PQ:JQ	1|0:35,31:66:99:1000,0,1096:1504:218:255
1036	408653	.	A	G	568.77	PASS	.	GT:AD:DP:GQ:PL:PS:PQ:JQ	1|0:24,16:40:99:597,0,1437:1504:183:255
1036	408692	.	G	A	677.77	PASS	.	GT:AD:DP:GQ:PL:PS:PQ:JQ	1|0:32,20:52:99:706,0,1096:1504:196:255
1036	408945	.	A	T	789.77	PASS	.	GT:AD:DP:GQ:PL:PS:PQ:JQ	1|0:21,21:42:99:818,0,1218:1504:159:255
1036	409011	.	A	T	772.77	PASS	.	GT:AD:DP:GQ:PL:PS:PQ:JQ	1|0:23,25:48:99:801,0,759:1504:170:255
1036	409099	.	T	A	908.77	PASS	.	GT:AD:DP:GQ:PL:PS:PQ:JQ	1|0:26,28:54:99:937,0,955:1504:189:255
1036	409572	.	C	T	1424.77	PASS	.	GT:AD:DP:GQ:PL:PS:PQ:JQ	1|0:26,39:65:99:1453,0,886:1504:189:255
1036	409645	.	A	T	1233.77	PASS	.	GT:AD:DP:GQ:PL:PS:PQ:JQ	1|0:28,36:64:99:1262,0,1058:1504:221:255
1036	409966	.	G	T	866.77	PASS	.	GT:AD:DP:GQ:PL:PS:PQ:JQ	1|0:29,26:55:99:895,0,998:1504:197:255
1036	410143	.	G	T	1513.77	PASS	.	GT:AD:DP:GQ:PL:PS:PQ:JQ	1|0:25,42:67:99:1542,0,892:1504:238:255
1036	410238	.	G	A	1293.77	PASS	.	GT:AD:DP:GQ:PL:PS:PQ:JQ	1|0:20,33:53:99:1322,0,711:1504:196:255
1036	410794	.	T	A	1172.77	PASS	.	GT:AD:DP:GQ:PL:PS:PQ:JQ	1|0:25,32:57:99:1201,0,826:1504:200:255
1036	412309	.	G	T	1214.77	PASS	.	GT:AD:DP:GQ:PL:PS:PQ:JQ	1|0:41,35:76:99:1243,0,1478:1504:255:255
1036	412375	.	T	C	1020.77	PASS	.	GT:AD:DP:GQ:PL:PS:PQ:JQ	1|0:50,34:84:99:1049,0,1787:1504:255:255
1036	412672	.	C	T	713.77	PASS	.	GT:AD:DP:GQ:PL:PS:PQ:JQ	1|0:28,24:52:99:742,0,1021:1504:175:255
1036	413446	.	G	A	1101.77	PASS	.	GT:AD:DP:GQ:PL:PS:PQ:JQ	1|0:37,32:69:99:1130,0,1375:1504:188:255
1036	414862	.	T	G	1321.77	PASS	.	GT:AD:DP:GQ:PL:PS:PQ:JQ	1|0:36,37:73:99:1350,0,1233:1504:139:255
1036	415314	.	A	C	997.77	PASS	.	GT:AD:DP:GQ:PL:PS:PQ:JQ	1|0:32,28:60:99:1026,0,1142:1504:220:255
1036	415397	.	C	A	598.77	PASS	.	GT:AD:DP:GQ:PL:PS:PQ:JQ	1|0:19,20:39:99:627,0,703:1504:165:255
1036	417688	.	A	C	782.77	PASS	.	GT:AD:DP:GQ:PL:PS:PQ:JQ	1|0:16,21:37:99:811,0,545:1504:182:255
1036	419264	.	A	G	1371.77	PASS	.	GT:AD:DP:GQ:PL:PS:PQ:JQ	1|0:24,41:65:99:1400,0,795:1504:191:255
1036	421295	.	A	G	7473.77	PASS	.	GT:AD:DP:GQ:PL:PS:PQ:JQ	1|1:56,182:238:99:7502,0,1952:1504:17:255
1036	421784	.	A	T	13553.8	PASS	.	GT:AD:DP:GQ:PL:PS:PQ:JQ	1|1:100,374:474:99:13582,0,2730:1504:255:255
1036	422613	.	A	G	1236.77	PASS	.	GT:AD:DP:GQ:PL:PS:PQ:JQ	1|0:37,34:71:99:1265,0,1449:1504:255:255
1036	422666	.	C	G	955.77	PASS	.	GT:AD:DP:GQ:PL:PS:PQ:JQ	1|0:33,27:60:99:984,0,1223:1504:255:255
1036	422776	.	G	T	1263.77	PASS	.	GT:AD:DP:GQ:PL:PS:PQ:JQ	1|0:44,35:79:99:1292,0,1508:1504:255:255
1036	422829	.	C	T	1170.77	PASS	.	GT:AD:DP:GQ:PL:PS:PQ:JQ	1|0:34,35:69:99:1199,0,1178:1504:245:255
1036	422898	.	C	T	1163.77	PASS	.	GT:AD:DP:GQ:PL:PS:PQ:JQ	1|0:74,35:109:99:1192,0,2739:1504:255:255
1036	422952	.	G	A	52.77	PASS	.	GT:AD:DP:GQ:PL:PS:PQ:JQ	0|1:43,5:48:81:81,0,1780:1504:25:25
1036	423912	.	A	G	841.77	PASS	.	GT:AD:DP:GQ:PL:PS:PQ:JQ	1|0:28,27:55:99:870,0,1021:1504:168:255
1036	423952	.	A	T	904.77	PASS	.	GT:AD:DP:GQ:PL:PS:PQ:JQ	1|0:25,27:52:99:933,0,846:1504:200:255
1036	425432	.	C	A	699.77	PASS	.	GT:AD:DP:GQ:PL:PS:PQ:JQ	1|0:19,19:38:99:728,0,616:1504:103:255
1036	425556	.	C	T	1438.77	PASS	.	GT:AD:DP:GQ:PL:PS:PQ:JQ	1|0:31,39:70:99:1467,0,1144:1504:177:255
1036	425617	.	T	A	1245.77	PASS	.	GT:AD:DP:GQ:PL:PS:PQ:JQ	1|0:40,36:76:99:1274,0,1313:1504:157:255
1036	425663	.	T	A	870.77	PASS	.	GT:AD:DP:GQ:PL:PS:PQ:JQ	1|0:34,27:61:99:899,0,1274:1504:120:255
1036	425844	.	T	A	1195.77	PASS	.	GT:AD:DP:GQ:PL:PS:PQ:JQ	1|0:25,33:58:99:1224,0,780:1504:148:255
1036	426065	.	C	A	1434.77	PASS	.	GT:AD:DP:GQ:PL:PS:PQ:JQ	1|0:39,43:82:99:1463,0,1374:1504:182:255
1036	426550	.	C	T	1425.77	PASS	.	GT:AD:DP:GQ:PL:PS:PQ:JQ	1|0:29,39:68:99:1454,0,966:1504:184:255
1036	427223	.	G	A	497.77	PASS	.	GT:AD:DP:GQ:PL:PS:PQ:JQ	0|1:22,16:38:99:526,0,785:1504:167:255
1036	427315	.	G	A	459.77	PASS	.	GT:AD:DP:GQ:PL:PS:PQ:JQ	0|1:29,18:47:99:488,0,1049:1504:128:255
1036	427439	.	A	T	398.77	PASS	.	GT:AD:DP:GQ:PL:PS:PQ:JQ	0/1:24,12:36:99:427,0,930:427438:65:0
1036	477949	.	G	A	621.77	PASS	.	GT:AD:DP:GQ:PL:PS:PQ:JQ	0|1:48,19:67:99:650,0,2047:477843:92:61
1036	477964	.	C	T	634.77	PASS	.	GT:AD:DP:GQ:PL:PS:PQ:JQ	0|1:46,20:66:99:663,0,1966:477843:71:255
1036	478065	.	C	T	1075.77	PASS	.	GT:AD:DP:GQ:PL:PS:PQ:JQ	0|1:45,32:77:99:1104,0,1556:477843:214:255
1036	478117	.	T	C	982.77	PASS	.	GT:AD:DP:GQ:PL:PS:PQ:JQ	0|1:66,30:96:99:1011,0,2415:477843:230:255
1036	478215	.	G	A	885.77	PASS	.	GT:AD:DP:GQ:PL:PS:PQ:JQ	0|1:55,26:81:99:914,0,2365:477843:241:255
1036	478218	.	G	A	975.77	PASS	.	GT:AD:DP:GQ:PL:PS:PQ:JQ	0|1:55,26:81:99:1004,0,2285:477843:242:255
1036	478236	.	T	C	906.77	PASS	.	GT:AD:DP:GQ:PL:PS:PQ:JQ	0|1:50,26:76:99:935,0,2084:477843:255:255
1036	478237	.	G	C	906.77	PASS	.	GT:AD:DP:GQ:PL:PS:PQ:JQ	0|1:52,26:78:99:935,0,2084:477843:255:255
1036	478302	.	T	C	783.77	PASS	.	GT:AD:DP:GQ:PL:PS:PQ:JQ	0|1:57,25:82:99:812,0,2161:477843:189:255
1036	478370	.	T	A	647.77	PASS	.	GT:AD:DP:GQ:PL:PS:PQ:JQ	0|1:58,22:80:99:676,0,2106:477843:241:255
1036	478411	.	A	G	897.77	PASS	.	GT:AD:DP:GQ:PL:PS:PQ:JQ	0|1:53,27:80:99:926,0,2618:477843:248:255
1036	478430	.	G	C	867.77	PASS	.	GT:AD:DP:GQ:PL:PS:PQ:JQ	0|1:50,25:75:99:896,0,2560:477843:249:255
1036	478463	.	G	T	744.77	PASS	.	GT:AD:DP:GQ:PL:PS:PQ:JQ	0|1:50,22:72:99:773,0,2537:477843:194:255
1036	478491	.	A	G	748.77	PASS	.	GT:AD:DP:GQ:PL:PS:PQ:JQ	0|1:45,21:66:99:777,0,2265:477843:155:255
1036	478596	.	T	G	863.77	PASS	.	GT:AD:DP:GQ:PL:PS:PQ:JQ	0|1:52,25:77:99:892,0,2006:477843:200:255
1036	478611	.	G	A	780.77	PASS	.	GT:AD:DP:GQ:PL:PS:PQ:JQ	0|1:49,22:71:99:809,0,2114:477843:192:255
1036	478623	.	G	T	780.77	PASS	.	GT:AD:DP:GQ:PL:PS:PQ:JQ	0|1:50,22:72:99:809,0,2145:477843:189:255
1036	478677	.	C	T	274.77	PASS	.	GT:AD:DP:GQ:PL:PS:PQ:JQ	0|1:53,11:64:99:303,0,2284:477843:203:255
1036	478678	.	G	A	274.77	PASS	.	GT:AD:DP:GQ:PL:PS:PQ:JQ	0|1:53,11:64:99:303,0,2284:477843:203:255
1036	478722	.	A	T	394.77	PASS	.	GT:AD:DP:GQ:PL:PS:PQ:JQ	0|1:53,14:67:99:423,0,2275:477843:203:255
1036	478765	.	G	T	473.77	PASS	.	GT:AD:DP:GQ:PL:PS:PQ:JQ	0|1:34,15:49:99:502,0,1450:477843:191:255
1036	478770	.	A	G	253.77	PASS	.	GT:AD:DP:GQ:PL:PS:PQ:JQ	0|1:32,9:41:99:282,0,1437:477843:194:255
1036	478854	.	G	A	488.77	PASS	.	GT:AD:DP:GQ:PL:PS:PQ:JQ	0|1:21,14:35:99:517,0,1047:477843:90:255
1036	478878	.	C	T	484.77	PASS	.	GT:AD:DP:GQ:PL:PS:PQ:JQ	0|1:24,13:37:99:513,0,1173:477843:103:255
1036	479001	.	C	G	51.77	PASS	.	GT:AD:DP:GQ:PL:PS:PQ:JQ	0|1:55,6:61:80:80,0,2498:477843:150:255
1036	479011	.	T	C	147.77	PASS	.	GT:AD:DP:GQ:PL:PS:PQ:JQ	0|1:53,8:61:99:176,0,2375:477843:151:255
1036	479019	.	G	A	205.77	PASS	.	GT:AD:DP:GQ:PL:PS:PQ:JQ	0|1:48,10:58:99:234,0,2202:477843:134:255
1036	479103	.	T	C	853.77	PASS	.	GT:AD:DP:GQ:PL:PS:PQ:JQ	0|1:55,24:79:99:882,0,2505:477843:215:255
1036	479145	.	A	G	462.77	PASS	.	GT:AD:DP:GQ:PL:PS:PQ:JQ	0|1:63,18:81:99:491,0,2537:477843:227:255
1036	479171	.	A	T	328.77	PASS	.	GT:AD:DP:GQ:PL:PS:PQ:JQ	0|1:54,12:66:99:357,0,2346:477843:170:255
1036	479173	.	A	T	331.77	PASS	.	GT:AD:DP:GQ:PL:PS:PQ:JQ	0|1:53,12:65:99:360,0,2304:477843:173:255
1036	479269	.	G	A	691.77	PASS	.	GT:AD:DP:GQ:PL:PS:PQ:JQ	0|1:0,16:16:48:720,48,0:477843:25:25
1036	479275	.	A	T	736.77	PASS	.	GT:AD:DP:GQ:PL:PS:PQ:JQ	0|1:0,16:16:51:765,51,0:477843:25:25
1036	479300	.	C	T	646.77	PASS	.	GT:AD:DP:GQ:PL:PS:PQ:JQ	0|1:0,14:14:45:675,45,0:477843:25:25
1036	479301	.	T	A	601.77	PASS	.	GT:AD:DP:GQ:PL:PS:PQ:JQ	0|1:0,14:14:42:630,42,0:477843:25:25
1036	479306	.	C	T	601.77	PASS	.	GT:AD:DP:GQ:PL:PS:PQ:JQ	0|1:0,13:13:42:630,42,0:477843:25:25
1036	479397	.	G	A	60.77	PASS	.	GT:AD:DP:GQ:PL:PS:PQ:JQ	0/1:67,7:74:89:89,0,2834:479393:134:0
1036	479399	.	A	G	60.77	PASS	.	GT:AD:DP:GQ:PL:PS:PQ:JQ	0/1:67,7:74:89:89,0,2834:479398:112:0
1036	479509	.	C	T	983.77	PASS	.	GT:AD:DP:GQ:PL:PS:PQ:JQ	0/1:32,27:59:99:1012,0,1143:479489:109:0
1036	479557	.	G	A	1145.77	PASS	.	GT:AD:DP:GQ:PL:PS:PQ:JQ	0/1:34,33:67:99:1174,0,1216:479533:79:0
1036	479905	.	G	C	858.77	PASS	.	GT:AD:DP:GQ:PL:PS:PQ:JQ	0/1:33,26:59:99:887,0,1262:479731:105:0
1036	480195	.	A	C	762.77	PASS	.	GT:AD:DP:GQ:PL:PS:PQ:JQ	0/1:30,21:51:99:791,0,1185:480050:175:0
1036	480208	.	G	A	742.77	PASS	.	GT:AD:DP:GQ:PL:PS:PQ:JQ	0/1:29,21:50:99:771,0,1180:480202:175:0
1036	480322	.	C	G	337.77	PASS	.	GT:AD:DP:GQ:PL:PS:PQ:JQ	0/1:16,10:26:99:366,0,682:480313:92:0
1036	481576	.	A	C	169.77	PASS	.	GT:AD:DP:GQ:PL:PS:PQ:JQ	0|1:18,5:23:99:198,0,738:481336:25:25
1036	481578	.	G	T	169.77	PASS	.	GT:AD:DP:GQ:PL:PS:PQ:JQ	0|1:17,6:23:99:198,0,738:481336:25:25
1036	481633	.	A	G	289.77	PASS	.	GT:AD:DP:GQ:PL:PS:PQ:JQ	0|1:19,9:28:99:318,0,813:481336:25:25
1036	481634	.	G	T	286.77	PASS	.	GT:AD:DP:GQ:PL:PS:PQ:JQ	0|1:20,9:29:99:315,0,855:481336:25:25
1036	481636	.	T	C	286.77	PASS	.	GT:AD:DP:GQ:PL:PS:PQ:JQ	0|1:21,9:30:99:315,0,855:481336:25:25
1036	481651	.	T	C	286.77	PASS	.	GT:AD:DP:GQ:PL:PS:PQ:JQ	0|1:19,9:28:99:315,0,851:481336:25:25
1036	481653	.	T	G	673.77	PASS	.	GT:AD:DP:GQ:PL:PS:PQ:JQ	0|1:17,18:35:99:702,0,811:481336:187:125
1036	481661	.	A	G	718.77	PASS	.	GT:AD:DP:GQ:PL:PS:PQ:JQ	0|1:17,19:36:99:747,0,774:481336:190:255
1036	481663	.	T	C	718.77	PASS	.	GT:AD:DP:GQ:PL:PS:PQ:JQ	0|1:17,19:36:99:747,0,774:481336:190:255
1036	481668	.	C	T	289.77	PASS	.	GT:AD:DP:GQ:PL:PS:PQ:JQ	0|1:20,9:29:99:318,0,804:481336:25:25
1036	481731	.	T	A	3378.77	PASS	.	GT:AD:DP:GQ:PL:PS:PQ:JQ	1|1:14,82:96:99:3407,0,266:481336:255:255
1036	481827	.	T	C	911.77	PASS	.	GT:AD:DP:GQ:PL:PS:PQ:JQ	1|0:20,24:44:99:940,0,807:481336:25:25
1036	482150	.	A	C	460.77	PASS	.	GT:AD:DP:GQ:PL:PS:PQ:JQ	0|1:33,16:49:99:489,0,1246:481336:81:255
1036	482257	.	C	A	608.77	PASS	.	GT:AD:DP:GQ:PL:PS:PQ:JQ	0|1:28,19:47:99:637,0,1035:481336:133:255
1036	482483	.	A	C	1511.77	PASS	.	GT:AD:DP:GQ:PL:PS:PQ:JQ	1|1:34,42:76:99:1540,0,1175:481336:255:255
1036	482497	.	G	C	627.77	PASS	.	GT:AD:DP:GQ:PL:PS:PQ:JQ	1|0:32,17:49:99:656,0,2765:481336:25:25
1036	482520	.	G	A	708.77	PASS	.	GT:AD:DP:GQ:PL:PS:PQ:JQ	1|0:33,19:52:99:737,0,4318:481336:25:25
1036	482524	.	G	A	714.77	PASS	.	GT:AD:DP:GQ:PL:PS:PQ:JQ	1|0:31,20:51:99:743,0,4233:481336:25:25
1036	482533	.	C	A	1274.77	PASS	.	GT:AD:DP:GQ:PL:PS:PQ:JQ	0|1:34,30:64:99:1303,0,1383:481336:255:255
1036	482563	.	A	T	630.77	PASS	.	GT:AD:DP:GQ:PL:PS:PQ:JQ	1|0:32,18:50:99:659,0,5000:481336:25:25
1036	482568	.	T	C	627.77	PASS	.	GT:AD:DP:GQ:PL:PS:PQ:JQ	1|0:33,18:51:99:656,0,5038:481336:25:25
1036	482613	.	T	A	1369.77	PASS	.	GT:AD:DP:GQ:PL:PS:PQ:JQ	0|1:34,37:71:99:1398,0,1233:481336:141:255
1036	482865	.	T	G	734.77	PASS	.	GT:AD:DP:GQ:PL:PS:PQ:JQ	1|0:29,21:50:99:763,0,1726:481336:25:25
1036	482890	.	A	G	765.77	PASS	.	GT:AD:DP:GQ:PL:PS:PQ:JQ	1|0:26,20:46:99:794,0,1720:481336:25:25
1036	482935	.	C	G	942.77	PASS	.	GT:AD:DP:GQ:PL:PS:PQ:JQ	1|0:24,25:49:99:971,0,2135:481336:25:25
1036	482956	.	C	A	907.77	PASS	.	GT:AD:DP:GQ:PL:PS:PQ:JQ	1|0:24,24:48:99:936,0,1400:481336:25:25
1036	482957	.	C	A	907.77	PASS	.	GT:AD:DP:GQ:PL:PS:PQ:JQ	1|0:23,23:46:99:936,0,1400:481336:25:25
1036	483109	.	A	G	716.77	PASS	.	GT:AD:DP:GQ:PL:PS:PQ:JQ	1|1:25,20:45:99:745,0,916:481336:255:255
1036	483246	.	T	G	694.77	PASS	.	GT:AD:DP:GQ:PL:PS:PQ:JQ	1|0:25,19:44:99:723,0,6075:481336:25:25
1036	483266	.	T	C	745.77	PASS	.	GT:AD:DP:GQ:PL:PS:PQ:JQ	1|0:21,19:40:99:774,0,7515:481336:25:25
1036	483290	.	C	T	832.77	PASS	.	GT:AD:DP:GQ:PL:PS:PQ:JQ	1|0:21,21:42:99:861,0,8055:481336:25:25
1036	483297	.	G	A	422.77	PASS	.	GT:AD:DP:GQ:PL:PS:PQ:JQ	1|0:28,13:41:99:451,0,8263:481336:25:25
1036	483314	.	C	A	1077.77	PASS	.	GT:AD:DP:GQ:PL:PS:PQ:JQ	1|0:21,27:48:99:1106,0,8681:481336:25:25
1036	483322	.	C	A	779.77	PASS	.	GT:AD:DP:GQ:PL:PS:PQ:JQ	1|1:27,21:48:99:808,0,1270:481336:255:255
1036	483325	.	T	C	1032.77	PASS	.	GT:AD:DP:GQ:PL:PS:PQ:JQ	1|0:24,26:50:99:1061,0,8586:481336:25:25
1036	483338	.	G	T	1284.77	PASS	.	GT:AD:DP:GQ:PL:PS:PQ:JQ	1|0:22,33:55:99:1313,0,7933:481336:25:25
1036	483341	.	A	C	1326.77	PASS	.	GT:AD:DP:GQ:PL:PS:PQ:JQ	1|0:22,33:55:99:1355,0,7605:481336:25:25
1036	483408	.	C	T	828.77	PASS	.	GT:AD:DP:GQ:PL:PS:PQ:JQ	0|1:26,24:50:99:857,0,934:481336:251:255
1036	483492	.	A	G	771.77	PASS	.	GT:AD:DP:GQ:PL:PS:PQ:JQ	1|1:23,23:46:99:800,0,817:481336:255:255
1036	483681	.	A	G	873.77	PASS	.	GT:AD:DP:GQ:PL:PS:PQ:JQ	0|1:25,26:51:99:902,0,949:481336:91:255
1036	483946	.	A	G	619.77	PASS	.	GT:AD:DP:GQ:PL:PS:PQ:JQ	0|1:35,20:55:99:648,0,1228:481336:131:255
1036	484032	.	G	A	994.77	PASS	.	GT:AD:DP:GQ:PL:PS:PQ:JQ	0|1:29,26:55:99:1023,0,2191:481336:150:255
1036	484050	.	C	G	996.77	PASS	.	GT:AD:DP:GQ:PL:PS:PQ:JQ	0|1:29,28:57:99:1025,0,2231:481336:156:255
1036	484180	.	T	C	1087.77	PASS	.	GT:AD:DP:GQ:PL:PS:PQ:JQ	0|1:35,31:66:99:1116,0,1342:481336:176:255
1036	484377	.	A	C	806.77	PASS	.	GT:AD:DP:GQ:PL:PS:PQ:JQ	0|1:31,25:56:99:835,0,1104:481336:164:255
1036	484507	.	C	T	1602.77	PASS	.	GT:AD:DP:GQ:PL:PS:PQ:JQ	0|1:21,40:61:99:1631,0,1639:481336:164:255
1036	484570	.	C	T	1490.77	PASS	.	GT:AD:DP:GQ:PL:PS:PQ:JQ	0|1:31,39:70:99:1519,0,1672:481336:189:255
1036	484598	.	A	G	1274.77	PASS	.	GT:AD:DP:GQ:PL:PS:PQ:JQ	0|1:33,33:66:99:1303,0,1776:481336:160:255
1036	484822	.	C	A	682.77	PASS	.	GT:AD:DP:GQ:PL:PS:PQ:JQ	0|1:22,21:43:99:711,0,757:481336:105:255
1036	485089	.	G	A	466.77	PASS	.	GT:AD:DP:GQ:PL:PS:PQ:JQ	0|1:23,14:37:99:495,0,819:481336:120:255
1036	485835	.	A	G	598.77	PASS	.	GT:AD:DP:GQ:PL:PS:PQ:JQ	0|1:35,19:54:99:627,0,2432:481336:145:255
1036	485844	.	A	T	500.77	PASS	.	GT:AD:DP:GQ:PL:PS:PQ:JQ	0|1:34,14:48:99:529,0,2339:481336:142:255
1036	486018	.	C	G	416.73	PASS	.	GT:AD:DP:GQ:PL:PS:PQ:JQ	0|1:23,13:36:99:454,0,820:481336:131:255
1036	486899	.	C	T	1160.77	PASS	.	GT:AD:DP:GQ:PL:PS:PQ:JQ	0|1:32,34:66:99:1189,0,1120:481336:165:255
1036	487018	.	T	C	848.77	PASS	.	GT:AD:DP:GQ:PL:PS:PQ:JQ	0|1:22,24:46:99:877,0,750:481336:134:255
1036	487075	.	G	A	720.77	PASS	.	GT:AD:DP:GQ:PL:PS:PQ:JQ	0|1:32,23:55:99:749,0,1124:481336:149:255
1036	487213	.	A	T	919.77	PASS	.	GT:AD:DP:GQ:PL:PS:PQ:JQ	0|1:28,27:55:99:948,0,1064:481336:158:255
1036	487360	.	A	G	481.77	PASS	.	GT:AD:DP:GQ:PL:PS:PQ:JQ	0|1:19,22:41:99:510,0,607:481336:170:255
1036	488493	.	T	C	1362.77	PASS	.	GT:AD:DP:GQ:PL:PS:PQ:JQ	0|1:0,32:32:96:1391,96,0:481336:25:25
1036	488726	.	G	A	1392.77	PASS	.	GT:AD:DP:GQ:PL:PS:PQ:JQ	0|1:36,37:73:99:1421,0,1365:481336:213:255
1036	488784	.	G	A	912.77	PASS	.	GT:AD:DP:GQ:PL:PS:PQ:JQ	0|1:29,27:56:99:941,0,1101:481336:158:255
1036	488813	.	A	G	1001.77	PASS	.	GT:AD:DP:GQ:PL:PS:PQ:JQ	0|1:34,30:64:99:1030,0,1197:481336:170:255
1036	489562	.	C	A	1223.77	PASS	.	GT:AD:DP:GQ:PL:PS:PQ:JQ	0|1:32,34:66:99:1252,0,1176:481336:196:255
1036	490870	.	A	G	409.77	PASS	.	GT:AD:DP:GQ:PL:PS:PQ:JQ	0|1:24,14:38:99:438,0,973:481336:145:255
1036	491207	.	A	G	1608.77	PASS	.	GT:AD:DP:GQ:PL:PS:PQ:JQ	0|1:35,47:82:99:1637,0,1099:481336:203:255
1036	491489	.	T	C	1015.77	PASS	.	GT:AD:DP:GQ:PL:PS:PQ:JQ	0|1:81,32:113:99:1044,0,2979:481336:234:255
1036	492085	.	T	C	955.77	PASS	.	GT:AD:DP:GQ:PL:PS:PQ:JQ	0|1:24,28:52:99:984,0,731:481336:177:255
1036	493006	.	C	T	1026.77	PASS	.	GT:AD:DP:GQ:PL:PS:PQ:JQ	0|1:31,30:61:99:1055,0,1136:481336:158:255
1036	493401	.	G	A	1647.77	PASS	.	GT:AD:DP:GQ:PL:PS:PQ:JQ	0|1:41,45:86:99:1676,0,1435:481336:253:255
1036	494912	.	C	T	516.77	PASS	.	GT:AD:DP:GQ:PL:PS:PQ:JQ	0|1:29,16:45:99:545,0,1043:481336:154:255
1036	495407	.	C	A	871.77	PASS	.	GT:AD:DP:GQ:PL:PS:PQ:JQ	0|1:35,27:62:99:900,0,1230:481336:211:255
1036	495679	.	G	C	810.77	PASS	.	GT:AD:DP:GQ:PL:PS:PQ:JQ	0|1:38,25:63:99:839,0,1363:481336:205:255
1036	495817	.	A	C	833.77	PASS	.	GT:AD:DP:GQ:PL:PS:PQ:JQ	0|1:22,23:45:99:862,0,855:481336:160:255
1036	495837	.	C	T	939.77	PASS	.	GT:AD:DP:GQ:PL:PS:PQ:JQ	0|1:26,25:51:99:968,0,1013:481336:195:255
1036	496173	.	T	C	1636.77	PASS	.	GT:AD:DP:GQ:PL:PS:PQ:JQ	0|1:52,45:97:99:1665,0,2873:481336:255:255
1036	496210	.	C	G	1653.77	PASS	.	GT:AD:DP:GQ:PL:PS:PQ:JQ	0|1:53,43:96:99:1682,0,2972:481336:255:255
1036	496327	.	T	C	759.77	PASS	.	GT:AD:DP:GQ:PL:PS:PQ:JQ	0|1:1,21:22:59:788,59,0:481336:25:25
1036	496932	.	A	T	768.77	PASS	.	GT:AD:DP:GQ:PL:PS:PQ:JQ	0|1:13,19:32:99:797,0,546:481336:127:255
1036	496941	.	A	G	768.77	PASS	.	GT:AD:DP:GQ:PL:PS:PQ:JQ	0|1:13,18:31:99:797,0,562:481336:133:255
1036	497032	.	T	A	820.77	PASS	.	GT:AD:DP:GQ:PL:PS:PQ:JQ	0|1:21,24:45:99:849,0,771:481336:194:255
1036	497278	.	T	C	1906.77	PASS	.	GT:AD:DP:GQ:PL:PS:PQ:JQ	0|1:0,42:42:99:1935,129,0:481336:25:25
1036	497282	.	T	C	2086.77	PASS	.	GT:AD:DP:GQ:PL:PS:PQ:JQ	0|1:0,46:46:99:2115,141,0:481336:25:25
1036	497306	.	A	G	2131.77	PASS	.	GT:AD:DP:GQ:PL:PS:PQ:JQ	0|1:0,46:46:99:2160,144,0:481336:25:25
1036	497336	.	C	T	2176.77	PASS	.	GT:AD:DP:GQ:PL:PS:PQ:JQ	0|1:0,48:48:99:2205,147,0:481336:25:25
1036	497347	.	C	A	2131.77	PASS	.	GT:AD:DP:GQ:PL:PS:PQ:JQ	0|1:0,48:48:99:2160,144,0:481336:25:25
1036	497378	.	C	G	1996.77	PASS	.	GT:AD:DP:GQ:PL:PS:PQ:JQ	0|1:0,43:43:99:2025,135,0:481336:25:25
1036	497397	.	G	A	1726.77	PASS	.	GT:AD:DP:GQ:PL:PS:PQ:JQ	0|1:0,37:37:99:1755,117,0:481336:25:25
1036	497415	.	G	A	1501.77	PASS	.	GT:AD:DP:GQ:PL:PS:PQ:JQ	0|1:0,31:31:99:1530,102,0:481336:25:25
1036	497458	.	C	T	1456.77	PASS	.	GT:AD:DP:GQ:PL:PS:PQ:JQ	0|1:0,34:34:99:1485,102,0:481336:25:25
1036	497530	.	G	A	1411.77	PASS	.	GT:AD:DP:GQ:PL:PS:PQ:JQ	0|1:0,32:32:96:1440,96,0:481336:25:25
1036	497537	.	G	A	1366.77	PASS	.	GT:AD:DP:GQ:PL:PS:PQ:JQ	0|1:0,30:30:93:1395,93,0:481336:25:25
1036	497569	.	T	C	1117.77	PASS	.	GT:AD:DP:GQ:PL:PS:PQ:JQ	0|1:0,26:26:81:1146,81,0:481336:25:25
1036	497582	.	T	C	1175.77	PASS	.	GT:AD:DP:GQ:PL:PS:PQ:JQ	0|1:0,27:27:84:1204,84,0:481336:25:25
1036	497608	.	G	A	916.77	PASS	.	GT:AD:DP:GQ:PL:PS:PQ:JQ	0|1:0,21:21:63:945,63,0:481336:25:25
1036	497623	.	T	C	1096.77	PASS	.	GT:AD:DP:GQ:PL:PS:PQ:JQ	0|1:0,24:24:75:1125,75,0:481336:25:25
1036	497634	.	T	C	1006.77	PASS	.	GT:AD:DP:GQ:PL:PS:PQ:JQ	0|1:0,22:22:69:1035,69,0:481336:25:25
1036	497648	.	G	A	908.77	PASS	.	GT:AD:DP:GQ:PL:PS:PQ:JQ	0|1:0,20:20:63:937,63,0:481336:25:25
1036	497681	.	A	G	1230.77	PASS	.	GT:AD:DP:GQ:PL:PS:PQ:JQ	0|1:27,32:59:99:1259,0,1076:481336:224:255
1036	497683	.	G	A	1230.77	PASS	.	GT:AD:DP:GQ:PL:PS:PQ:JQ	0|1:28,32:60:99:1259,0,1076:481336:226:255
1036	497691	.	T	A	1191.77	PASS	.	GT:AD:DP:GQ:PL:PS:PQ:JQ	0|1:27,31:58:99:1220,0,1018:481336:227:255
1036	497720	.	G	T	1324.77	PASS	.	GT:AD:DP:GQ:PL:PS:PQ:JQ	0|1:30,34:64:99:1353,0,1210:481336:253:255
1036	497745	.	G	A	1350.77	PASS	.	GT:AD:DP:GQ:PL:PS:PQ:JQ	0|1:30,35:65:99:1379,0,1154:481336:216:255
1036	497760	.	C	T	1443.77	PASS	.	GT:AD:DP:GQ:PL:PS:PQ:JQ	0|1:40,36:76:99:1472,0,1607:481336:255:255
1036	497809	.	T	C	1044.77	PASS	.	GT:AD:DP:GQ:PL:PS:PQ:JQ	0|1:45,29:74:99:1073,0,1787:481336:221:255
1036	497812	.	A	T	1017.77	PASS	.	GT:AD:DP:GQ:PL:PS:PQ:JQ	0|1:42,28:70:99:1046,0,1721:481336:221:255
1036	497828	.	G	A	1099.77	PASS	.	GT:AD:DP:GQ:PL:PS:PQ:JQ	0|1:41,29:70:99:1128,0,1593:481336:235:255
1036	497905	.	T	A	937.77	PASS	.	GT:AD:DP:GQ:PL:PS:PQ:JQ	0|1:36,29:65:99:966,0,1210:481336:207:255
1036	498009	.	T	G	790.77	PASS	.	GT:AD:DP:GQ:PL:PS:PQ:JQ	0|1:40,23:63:99:819,0,4194:481336:201:255
1036	498019	.	A	T	829.77	PASS	.	GT:AD:DP:GQ:PL:PS:PQ:JQ	0|1:34,23:57:99:858,0,4149:481336:179:255
1036	498022	.	A	C	835.77	PASS	.	GT:AD:DP:GQ:PL:PS:PQ:JQ	0|1:34,24:58:99:864,0,4063:481336:187:255
1036	498317	.	A	T	1255.77	PASS	.	GT:AD:DP:GQ:PL:PS:PQ:JQ	0|1:36,35:71:99:1284,0,1943:481336:192:255
1036	498762	.	C	A	560.77	PASS	.	GT:AD:DP:GQ:PL:PS:PQ:JQ	0|1:30,17:47:99:589,0,1097:481336:164:255
1036	498979	.	G	A	1067.77	PASS	.	GT:AD:DP:GQ:PL:PS:PQ:JQ	0|1:34,32:66:99:1096,0,1131:481336:179:255
1036	499437	.	C	T	961.77	PASS	.	GT:AD:DP:GQ:PL:PS:PQ:JQ	0|1:41,30:71:99:990,0,1503:481336:227:255
1036	499658	.	T	C	825.77	PASS	.	GT:AD:DP:GQ:PL:PS:PQ:JQ	0|1:36,25:61:99:854,0,1327:481336:206:255
1036	499737	.	A	C	906.77	PASS	.	GT:AD:DP:GQ:PL:PS:PQ:JQ	0|1:46,28:74:99:935,0,1703:481336:194:255
1036	499900	.	T	C	1180.77	PASS	.	GT:AD:DP:GQ:PL:PS:PQ:JQ	0|1:26,33:59:99:1209,0,916:481336:191:255
1036	500272	.	C	G	801.77	PASS	.	GT:AD:DP:GQ:PL:PS:PQ:JQ	0|1:34,25:59:99:830,0,1183:481336:182:255
1036	500646	.	A	C	1047.77	PASS	.	GT:AD:DP:GQ:PL:PS:PQ:JQ	0|1:33,29:62:99:1076,0,1196:481336:206:255
1036	500778	.	T	G	604.77	PASS	.	GT:AD:DP:GQ:PL:PS:PQ:JQ	0|1:34,20:54:99:633,0,1298:481336:165:255
1036	501094	.	A	G	285.77	PASS	.	GT:AD:DP:GQ:PL:PS:PQ:JQ	0|1:47,19:66:99:314,0,2745:481336:189:255
1036	501103	.	T	A	408.77	PASS	.	GT:AD:DP:GQ:PL:PS:PQ:JQ	0|1:43,23:66:99:437,0,2713:481336:234:255
1036	501106	.	T	A	971.77	PASS	.	GT:AD:DP:GQ:PL:PS:PQ:JQ	0|1:40,26:66:99:1000,0,2661:481336:245:255
1036	501117	.	T	C	822.77	PASS	.	GT:AD:DP:GQ:PL:PS:PQ:JQ	0|1:38,23:61:99:851,0,2361:481336:235:255
1036	501576	.	A	G	1028.77	PASS	.	GT:AD:DP:GQ:PL:PS:PQ:JQ	0|1:28,30:58:99:1057,0,1043:481336:192:255
1036	501928	.	A	G	1108.77	PASS	.	GT:AD:DP:GQ:PL:PS:PQ:JQ	0|1:33,30:63:99:1137,0,1504:481336:217:255
1036	501951	.	T	C	1369.77	PASS	.	GT:AD:DP:GQ:PL:PS:PQ:JQ	0|1:31,38:69:99:1398,0,1398:481336:223:255
1036	502865	.	A	G	912.77	PASS	.	GT:AD:DP:GQ:PL:PS:PQ:JQ	0|1:14,25:39:99:941,0,396:481336:116:255
1036	504026	.	T	C	694.77	PASS	.	GT:AD:DP:GQ:PL:PS:PQ:JQ	0|1:36,21:57:99:723,0,1454:481336:248:255
1036	504653	.	T	C	1258.77	PASS	.	GT:AD:DP:GQ:PL:PS:PQ:JQ	0|1:26,39:65:99:1287,0,897:481336:211:255
1036	505051	.	A	C	953.77	PASS	.	GT:AD:DP:GQ:PL:PS:PQ:JQ	0|1:21,25:46:99:982,0,3274:481336:155:255
1036	505071	.	G	A	1021.77	PASS	.	GT:AD:DP:GQ:PL:PS:PQ:JQ	0|1:20,27:47:99:1050,0,3339:481336:208:255
1036	505107	.	A	G	619.77	PASS	.	GT:AD:DP:GQ:PL:PS:PQ:JQ	0|1:15,17:32:99:648,0,3053:481336:152:255
1036	510734	.	A	T	877.77	PASS	.	GT:AD:DP:GQ:PL:PS:PQ:JQ	0|1:31,24:55:99:906,0,1628:481336:169:255
1036	510894	.	T	C	786.77	PASS	.	GT:AD:DP:GQ:PL:PS:PQ:JQ	0|1:31,22:53:99:815,0,1480:481336:179:255
1036	510900	.	A	G	786.77	PASS	.	GT:AD:DP:GQ:PL:PS:PQ:JQ	0|1:32,21:53:99:815,0,1488:481336:182:255
1036	511138	.	C	T	949.77	PASS	.	GT:AD:DP:GQ:PL:PS:PQ:JQ	0|1:38,28:66:99:978,0,1416:481336:244:255
1036	511803	.	A	G	911.73	PASS	.	GT:AD:DP:GQ:PL:PS:PQ:JQ	0|1:26,27:53:99:949,0,879:481336:27:255
1036	511837	.	A	G	1493.77	PASS	.	GT:AD:DP:GQ:PL:PS:PQ:JQ	0|1:35,43:78:99:1522,0,1054:481336:243:255
1036	512152	.	G	A	447.77	PASS	.	GT:AD:DP:GQ:PL:PS:PQ:JQ	1|0:17,14:31:99:476,0,610:481336:160:255
1036	513245	.	A	T	1235.77	PASS	.	GT:AD:DP:GQ:PL:PS:PQ:JQ	0|1:25,32:57:99:1264,0,968:481336:206:255
1036	513255	.	A	C	1197.77	PASS	.	GT:AD:DP:GQ:PL:PS:PQ:JQ	0|1:23,31:54:99:1226,0,927:481336:191:255
1036	513329	.	G	A	890.77	PASS	.	GT:AD:DP:GQ:PL:PS:PQ:JQ	0|1:29,27:56:99:919,0,1045:481336:221:255
1036	513356	.	G	A	827.77	PASS	.	GT:AD:DP:GQ:PL:PS:PQ:JQ	0|1:28,25:53:99:856,0,1044:481336:216:255
1036	513435	.	A	G	904.77	PASS	.	GT:AD:DP:GQ:PL:PS:PQ:JQ	0|1:33,26:59:99:933,0,1157:481336:209:255
1036	513643	.	A	G	1489.77	PASS	.	GT:AD:DP:GQ:PL:PS:PQ:JQ	0|1:42,43:85:99:1518,0,2842:481336:255:255
1036	513666	.	G	C	1470.77	PASS	.	GT:AD:DP:GQ:PL:PS:PQ:JQ	0|1:42,43:85:99:1499,0,2850:481336:245:255
1036	513757	.	A	G	1131.77	PASS	.	GT:AD:DP:GQ:PL:PS:PQ:JQ	0|1:32,36:68:99:1160,0,1074:481336:232:255
1036	513789	.	C	A	1279.77	PASS	.	GT:AD:DP:GQ:PL:PS:PQ:JQ	0|1:29,39:68:99:1308,0,975:481336:233:255
1036	514219	.	T	A	744.77	PASS	.	GT:AD:DP:GQ:PL:PS:PQ:JQ	0|1:25,22:47:99:773,0,985:481336:182:255
1036	514322	.	T	G	757.77	PASS	.	GT:AD:DP:GQ:PL:PS:PQ:JQ	0|1:32,27:59:99:786,0,1165:481336:201:255
1036	514720	.	C	T	637.77	PASS	.	GT:AD:DP:GQ:PL:PS:PQ:JQ	0|1:21,19:40:99:666,0,808:481336:152:255
1036	514764	.	A	C	802.77	PASS	.	GT:AD:DP:GQ:PL:PS:PQ:JQ	0|1:31,23:54:99:831,0,1092:481336:202:255
1036	515139	.	T	A	862.77	PASS	.	GT:AD:DP:GQ:PL:PS:PQ:JQ	0|1:31,25:56:99:891,0,1063:481336:194:255
1036	515305	.	A	G	1005.77	PASS	.	GT:AD:DP:GQ:PL:PS:PQ:JQ	0|1:34,29:63:99:1034,0,1247:481336:203:255
1036	515338	.	A	G	783.77	PASS	.	GT:AD:DP:GQ:PL:PS:PQ:JQ	0|1:38,24:62:99:812,0,1273:481336:191:255
1036	515701	.	A	G	723.77	PASS	.	GT:AD:DP:GQ:PL:PS:PQ:JQ	0|1:26,24:50:99:752,0,887:481336:185:255
1036	515786	.	G	T	631.77	PASS	.	GT:AD:DP:GQ:PL:PS:PQ:JQ	0|1:22,19:41:99:660,0,761:481336:171:255
1036	516111	.	G	A	96.73	PASS	.	GT:AD:DP:GQ:PL:PS:PQ:JQ	1|0:21,8:29:99:134,0,701:481336:36:255
1036	518984	.	T	G	1236.77	PASS	.	GT:AD:DP:GQ:PL:PS:PQ:JQ	0|1:21,35:56:99:1265,0,680:481336:191:255
1036	519283	.	G	A	1185.77	PASS	.	GT:AD:DP:GQ:PL:PS:PQ:JQ	0|1:43,32:75:99:1214,0,4007:481336:226:255
1036	519294	.	G	A	1339.77	PASS	.	GT:AD:DP:GQ:PL:PS:PQ:JQ	0|1:44,36:80:99:1368,0,4167:481336:242:255
1036	519295	.	G	A	1339.77	PASS	.	GT:AD:DP:GQ:PL:PS:PQ:JQ	0|1:44,35:79:99:1368,0,4167:481336:194:255
1036	520316	.	C	T	1263.77	PASS	.	GT:AD:DP:GQ:PL:PS:PQ:JQ	0|1:26,36:62:99:1292,0,916:481336:187:255
1036	520520	.	G	A	773.77	PASS	.	GT:AD:DP:GQ:PL:PS:PQ:JQ	0|1:36,27:63:99:802,0,1351:481336:203:255
1036	520903	.	C	T	965.77	PASS	.	GT:AD:DP:GQ:PL:PS:PQ:JQ	0|1:26,27:53:99:994,0,948:481336:197:255
1036	520949	.	T	G	705.77	PASS	.	GT:AD:DP:GQ:PL:PS:PQ:JQ	0|1:29,21:50:99:734,0,1070:481336:185:255
1036	521110	.	T	A	1229.77	PASS	.	GT:AD:DP:GQ:PL:PS:PQ:JQ	0|1:25,37:62:99:1258,0,852:481336:200:255
1036	521170	.	T	A	1027.77	PASS	.	GT:AD:DP:GQ:PL:PS:PQ:JQ	0|1:15,29:44:99:1056,0,484:481336:142:255
1036	521596	.	C	T	255.77	PASS	.	GT:AD:DP:GQ:PL:PS:PQ:JQ	1|0:18,11:29:99:284,0,475:481336:30:255
1036	521792	.	A	C	747.77	PASS	.	GT:AD:DP:GQ:PL:PS:PQ:JQ	0|1:27,23:50:99:776,0,930:481336:200:255
1036	522252	.	T	C	655.77	PASS	.	GT:AD:DP:GQ:PL:PS:PQ:JQ	0|1:18,20:38:99:684,0,528:481336:146:255
1036	522324	.	C	A	425.77	PASS	.	GT:AD:DP:GQ:PL:PS:PQ:JQ	0|1:13,15:28:99:454,0,468:481336:109:255
1036	522443	.	G	T	602.77	PASS	.	GT:AD:DP:GQ:PL:PS:PQ:JQ	0|1:16,18:34:99:631,0,599:481336:128:255
1036	522576	.	T	A	764.77	PASS	.	GT:AD:DP:GQ:PL:PS:PQ:JQ	0|1:21,24:45:99:793,0,741:481336:146:255
1036	525116	.	G	A	520.77	PASS	.	GT:AD:DP:GQ:PL:PS:PQ:JQ	0|1:31,17:48:99:549,0,1069:481336:181:255
1036	525219	.	G	A	771.77	PASS	.	GT:AD:DP:GQ:PL:PS:PQ:JQ	0|1:41,26:67:99:800,0,1439:481336:232:255
1036	525532	.	T	A	1051.77	PASS	.	GT:AD:DP:GQ:PL:PS:PQ:JQ	0|1:40,34:74:99:1080,0,1455:481336:183:255
1036	525927	.	C	T	759.77	PASS	.	GT:AD:DP:GQ:PL:PS:PQ:JQ	0|1:33,25:58:99:788,0,1089:481336:170:255
1036	526300	.	A	G	900.77	PASS	.	GT:AD:DP:GQ:PL:PS:PQ:JQ	0|1:25,26:51:99:929,0,891:481336:164:255
1036	527181	.	G	C	500.77	PASS	.	GT:AD:DP:GQ:PL:PS:PQ:JQ	0|1:22,18:40:99:529,0,737:481336:167:255
1036	527661	.	T	C	1215.77	PASS	.	GT:AD:DP:GQ:PL:PS:PQ:JQ	0|1:33,32:65:99:1244,0,1291:481336:226:255
1036	527669	.	G	T	1269.77	PASS	.	GT:AD:DP:GQ:PL:PS:PQ:JQ	0|1:34,36:70:99:1298,0,1313:481336:201:255
1036	527799	.	T	G	1005.77	PASS	.	GT:AD:DP:GQ:PL:PS:PQ:JQ	0|1:40,28:68:99:1034,0,1568:481336:255:255
1036	528028	.	G	A	894.77	PASS	.	GT:AD:DP:GQ:PL:PS:PQ:JQ	1|1:4,21:25:51:923,0,51:481336:255:255
1036	528035	.	G	T	727.77	PASS	.	GT:AD:DP:GQ:PL:PS:PQ:JQ	1|1:5,24:29:99:756,0,118:481336:255:255
1037	48	.	A	T	1324.77	PASS	.	GT:AD:DP:GQ:PL:PS:PQ:JQ	0|1:21,39:60:99:1353,0,644:1:188:255
1037	153	.	G	A	712.77	PASS	.	GT:AD:DP:GQ:PL:PS:PQ:JQ	0|1:32,23:55:99:741,0,1114:1:180:255
1037	587	.	C	T	548.77	PASS	.	GT:AD:DP:GQ:PL:PS:PQ:JQ	0|1:32,17:49:99:577,0,1181:1:178:255
1037	1039	.	G	A	1378.77	PASS	.	GT:AD:DP:GQ:PL:PS:PQ:JQ	1|0:42,42:84:99:1407,0,1453:1:255:255
1037	1083	.	T	G	1053.77	PASS	.	GT:AD:DP:GQ:PL:PS:PQ:JQ	1|0:34,33:67:99:1082,0,1212:1:212:255
1037	1505	.	T	A	1042.77	PASS	.	GT:AD:DP:GQ:PL:PS:PQ:JQ	1|0:27,30:57:99:1071,0,972:1:177:255
1037	1563	.	C	T	938.77	PASS	.	GT:AD:DP:GQ:PL:PS:PQ:JQ	1|0:37,26:63:99:967,0,2087:1:219:255
1037	1579	.	A	G	891.77	PASS	.	GT:AD:DP:GQ:PL:PS:PQ:JQ	1|0:41,25:66:99:920,0,2308:1:227:255
1037	1587	.	A	C	852.77	PASS	.	GT:AD:DP:GQ:PL:PS:PQ:JQ	1|0:41,24:65:99:881,0,2272:1:230:255
1037	1657	.	T	C	864.77	PASS	.	GT:AD:DP:GQ:PL:PS:PQ:JQ	1|0:38,25:63:99:893,0,1293:1:188:255
1037	1752	.	T	C	1209.77	PASS	.	GT:AD:DP:GQ:PL:PS:PQ:JQ	1|0:34,31:65:99:1238,0,1636:1:233:255
1037	1769	.	T	C	1313.77	PASS	.	GT:AD:DP:GQ:PL:PS:PQ:JQ	1|0:38,34:72:99:1342,0,1767:1:252:255
1037	1873	.	C	T	1135.77	PASS	.	GT:AD:DP:GQ:PL:PS:PQ:JQ	1|0:32,31:63:99:1164,0,1178:1:252:255
1037	1936	.	A	G	1155.77	PASS	.	GT:AD:DP:GQ:PL:PS:PQ:JQ	1|0:24,29:53:99:1184,0,1030:1:185:255
1037	1938	.	G	T	1158.77	PASS	.	GT:AD:DP:GQ:PL:PS:PQ:JQ	1|0:24,30:54:99:1187,0,988:1:197:255
1037	1988	.	A	G	1008.77	PASS	.	GT:AD:DP:GQ:PL:PS:PQ:JQ	1|0:18,31:49:99:1037,0,617:1:167:255
1037	2207	.	T	C	53.73	PASS	.	GT:AD:DP:GQ:PL:PS:PQ:JQ	0|1:5,5:10:91:91,0,116:1:76:255
1037	2319	.	T	G	819.77	PASS	.	GT:AD:DP:GQ:PL:PS:PQ:JQ	1|0:15,24:39:99:848,0,518:1:164:255
1037	2474	.	A	G	1155.77	PASS	.	GT:AD:DP:GQ:PL:PS:PQ:JQ	1|0:19,31:50:99:1184,0,651:1:185:255
1037	2765	.	G	C	945.77	PASS	.	GT:AD:DP:GQ:PL:PS:PQ:JQ	1|0:32,29:61:99:974,0,1105:1:229:255
1037	2819	.	T	C	1073.77	PASS	.	GT:AD:DP:GQ:PL:PS:PQ:JQ	1|0:27,26:53:99:1102,0,1026:1:207:255
1037	2967	.	G	A	920.77	PASS	.	GT:AD:DP:GQ:PL:PS:PQ:JQ	1|0:20,25:45:99:949,0,686:1:198:255
1037	3034	.	G	A	718.77	PASS	.	GT:AD:DP:GQ:PL:PS:PQ:JQ	1|0:17,19:36:99:747,0,657:1:175:255
1037	3077	.	G	T	937.77	PASS	.	GT:AD:DP:GQ:PL:PS:PQ:JQ	1|0:14,24:38:99:966,0,480:1:189:255
1037	3084	.	A	C	937.77	PASS	.	GT:AD:DP:GQ:PL:PS:PQ:JQ	1|0:14,24:38:99:966,0,516:1:194:255
1037	3103	.	C	G	856.77	PASS	.	GT:AD:DP:GQ:PL:PS:PQ:JQ	1|0:13,22:35:99:885,0,479:1:174:255
1037	3339	.	G	A	861.77	PASS	.	GT:AD:DP:GQ:PL:PS:PQ:JQ	1|0:25,27:52:99:890,0,943:1:173:255
1037	4372	.	C	G	2156.77	PASS	.	GT:AD:DP:GQ:PL:PS:PQ:JQ	1|0:0,57:57:99:2185,168,0:1:25:25
1037	5031	.	C	T	965.77	PASS	.	GT:AD:DP:GQ:PL:PS:PQ:JQ	1|0:33,29:62:99:994,0,1141:1:212:255
1037	5692	.	A	T	1266.77	PASS	.	GT:AD:DP:GQ:PL:PS:PQ:JQ	1|0:29,32:61:99:1295,0,1190:1:218:255
1037	5705	.	T	A	1278.77	PASS	.	GT:AD:DP:GQ:PL:PS:PQ:JQ	1|0:26,33:59:99:1307,0,1022:1:219:255
1037	5724	.	A	T	1181.77	PASS	.	GT:AD:DP:GQ:PL:PS:PQ:JQ	1|0:27,31:58:99:1210,0,1050:1:213:255
1037	5841	.	G	A	130.77	PASS	.	GT:AD:DP:GQ:PL:PS:PQ:JQ	1|0:15,12:27:99:159,0,602:1:156:255
1037	5847	.	G	A	629.77	PASS	.	GT:AD:DP:GQ:PL:PS:PQ:JQ	1|0:13,17:30:99:658,0,537:1:159:255
1037	5942	.	G	A	709.77	PASS	.	GT:AD:DP:GQ:PL:PS:PQ:JQ	1|0:24,23:47:99:738,0,849:1:197:255
1037	6066	.	A	G	1464.77	PASS	.	GT:AD:DP:GQ:PL:PS:PQ:JQ	1|0:27,39:66:99:1493,0,1002:1:228:255
1037	6147	.	G	T	1197.77	PASS	.	GT:AD:DP:GQ:PL:PS:PQ:JQ	1|0:25,29:54:99:1226,0,956:1:204:255
1037	6152	.	G	T	1317.77	PASS	.	GT:AD:DP:GQ:PL:PS:PQ:JQ	1|0:27,30:57:99:1346,0,1032:1:209:255
1037	6170	.	A	G	1268.77	PASS	.	GT:AD:DP:GQ:PL:PS:PQ:JQ	1|0:23,33:56:99:1297,0,906:1:208:255
1037	6227	.	T	C	1351.77	PASS	.	GT:AD:DP:GQ:PL:PS:PQ:JQ	1|0:27,35:62:99:1380,0,1005:1:228:255
1037	6266	.	G	A	1164.77	PASS	.	GT:AD:DP:GQ:PL:PS:PQ:JQ	1|0:22,30:52:99:1193,0,834:1:150:255
1037	6268	.	G	A	1164.77	PASS	.	GT:AD:DP:GQ:PL:PS:PQ:JQ	1|0:22,30:52:99:1193,0,834:1:152:255
1037	6297	.	G	A	966.77	PASS	.	GT:AD:DP:GQ:PL:PS:PQ:JQ	1|0:27,28:55:99:995,0,974:1:216:255
1037	6324	.	C	A	944.77	PASS	.	GT:AD:DP:GQ:PL:PS:PQ:JQ	1|0:22,21:43:99:973,0,849:1:171:255
1037	6328	.	A	C	787.77	PASS	.	GT:AD:DP:GQ:PL:PS:PQ:JQ	1|0:21,21:42:99:816,0,861:1:164:255
1037	6331	.	A	T	829.77	PASS	.	GT:AD:DP:GQ:PL:PS:PQ:JQ	1|0:20,20:40:99:858,0,858:1:153:255
1037	6440	.	A	C	1456.77	PASS	.	GT:AD:DP:GQ:PL:PS:PQ:JQ	1|0:41,44:85:99:1485,0,1369:1:255:255
1037	6585	.	A	G	1468.77	PASS	.	GT:AD:DP:GQ:PL:PS:PQ:JQ	1|0:42,39:81:99:1497,0,1675:1:255:255
1037	6608	.	T	C	1446.77	PASS	.	GT:AD:DP:GQ:PL:PS:PQ:JQ	1|0:39,36:75:99:1475,0,1503:1:255:255
1037	6619	.	T	G	1478.77	PASS	.	GT:AD:DP:GQ:PL:PS:PQ:JQ	1|0:38,38:76:99:1507,0,1441:1:255:255
1037	6647	.	T	C	1120.77	PASS	.	GT:AD:DP:GQ:PL:PS:PQ:JQ	1|0:33,33:66:99:1149,0,1198:1:255:255
1037	6686	.	G	A	1575.77	PASS	.	GT:AD:DP:GQ:PL:PS:PQ:JQ	1|0:33,40:73:99:1604,0,1254:1:255:255
1037	6707	.	C	T	1582.77	PASS	.	GT:AD:DP:GQ:PL:PS:PQ:JQ	1|0:33,41:74:99:1611,0,1304:1:255:255
1037	6726	.	T	G	1773.77	PASS	.	GT:AD:DP:GQ:PL:PS:PQ:JQ	1|0:29,43:72:99:1802,0,1082:1:218:255
1037	6757	.	T	C	1845.77	PASS	.	GT:AD:DP:GQ:PL:PS:PQ:JQ	1|0:32,43:75:99:1874,0,1244:1:255:255
1037	6813	.	C	T	1561.77	PASS	.	GT:AD:DP:GQ:PL:PS:PQ:JQ	1|0:30,40:70:99:1590,0,1120:1:255:255
1037	6864	.	G	C	1276.77	PASS	.	GT:AD:DP:GQ:PL:PS:PQ:JQ	1|0:34,34:68:99:1305,0,1286:1:238:255
1037	6865	.	A	T	1276.77	PASS	.	GT:AD:DP:GQ:PL:PS:PQ:JQ	1|0:33,33:66:99:1305,0,1286:1:242:255
1037	6920	.	T	C	1242.77	PASS	.	GT:AD:DP:GQ:PL:PS:PQ:JQ	1|0:23,30:53:99:1271,0,911:1:233:255
1037	6925	.	A	G	1203.77	PASS	.	GT:AD:DP:GQ:PL:PS:PQ:JQ	1|0:23,31:54:99:1232,0,872:1:236:255
1037	6939	.	T	A	1098.73	PASS	.	GT:AD:DP:GQ:PL:PS:PQ:JQ	1|0:20,30:50:99:1136,0,792:1:228:255
1037	7015	.	A	C	1081.77	PASS	.	GT:AD:DP:GQ:PL:PS:PQ:JQ	1|0:25,34:59:99:1110,0,785:1:206:255
1037	7215	.	C	T	257.77	PASS	.	GT:AD:DP:GQ:PL:PS:PQ:JQ	0|1:15,9:24:99:286,0,570:1:110:255
1037	7797	.	G	A	761.77	PASS	.	GT:AD:DP:GQ:PL:PS:PQ:JQ	1|0:29,27:56:99:790,0,945:1:230:255
1037	8622	.	G	A	1932.77	PASS	.	GT:AD:DP:GQ:PL:PS:PQ:JQ	1|0:38,49:87:99:1961,0,2173:1:255:255
1037	8775	.	G	T	1011.77	PASS	.	GT:AD:DP:GQ:PL:PS:PQ:JQ	1|0:19,25:44:99:1040,0,776:1:129:255
1037	8864	.	G	A	1282.77	PASS	.	GT:AD:DP:GQ:PL:PS:PQ:JQ	1|0:12,37:49:99:1311,0,348:1:255:255
1037	9139	.	A	G	1020.77	PASS	.	GT:AD:DP:GQ:PL:PS:PQ:JQ	1|0:29,29:58:99:1049,0,939:1:200:255
1037	9442	.	A	G	1096.77	PASS	.	GT:AD:DP:GQ:PL:PS:PQ:JQ	1|0:23,30:53:99:1125,0,813:1:179:255
1037	25111	.	T	C	656.77	PASS	.	GT:AD:DP:GQ:PL:PS:PQ:JQ	1|0:14,19:33:99:685,0,398:1:188:255
1037	25219	.	C	A	609.77	PASS	.	GT:AD:DP:GQ:PL:PS:PQ:JQ	1|0:17,20:37:99:638,0,614:1:152:255
1037	25308	.	T	C	771.77	PASS	.	GT:AD:DP:GQ:PL:PS:PQ:JQ	1|0:17,23:40:99:800,0,592:1:165:255
1037	25474	.	G	A	1075.77	PASS	.	GT:AD:DP:GQ:PL:PS:PQ:JQ	1|0:27,28:55:99:1104,0,1491:1:207:255
1037	25675	.	G	T	904.77	PASS	.	GT:AD:DP:GQ:PL:PS:PQ:JQ	1|0:37,28:65:99:933,0,1346:1:228:255
1037	26828	.	G	C	542.77	PASS	.	GT:AD:DP:GQ:PL:PS:PQ:JQ	1|0:11,15:26:99:571,0,386:1:155:255
1037	26916	.	G	A	1365.77	PASS	.	GT:AD:DP:GQ:PL:PS:PQ:JQ	1|0:15,39:54:99:1394,0,497:1:215:255
1037	27095	.	A	G	1059.77	PASS	.	GT:AD:DP:GQ:PL:PS:PQ:JQ	1|0:23,33:56:99:1088,0,679:1:143:255
1037	27263	.	G	A	337.77	PASS	.	GT:AD:DP:GQ:PL:PS:PQ:JQ	1|0:5,10:15:99:366,0,176:1:132:255
1037	28280	.	T	C	1023.77	PASS	.	GT:AD:DP:GQ:PL:PS:PQ:JQ	1|0:29,31:60:99:1052,0,1030:1:171:255
1037	28502	.	G	A	1174.77	PASS	.	GT:AD:DP:GQ:PL:PS:PQ:JQ	1|0:25,37:62:99:1203,0,867:1:231:255
1037	28707	.	A	T	1234.77	PASS	.	GT:AD:DP:GQ:PL:PS:PQ:JQ	1|0:30,36:66:99:1263,0,1036:1:249:255
1037	29114	.	A	G	1094.77	PASS	.	GT:AD:DP:GQ:PL:PS:PQ:JQ	1|0:19,32:51:99:1123,0,653:1:182:255
1037	29292	.	A	T	651.73	PASS	.	GT:AD:DP:GQ:PL:PS:PQ:JQ	1|0:29,20:49:99:689,0,1145:1:204:255
1037	29969	.	C	G	427.77	PASS	.	GT:AD:DP:GQ:PL:PS:PQ:JQ	1|0:16,11:27:99:456,0,4462:1:155:255
1037	29995	.	T	C	352.77	PASS	.	GT:AD:DP:GQ:PL:PS:PQ:JQ	1|0:13,10:23:99:381,0,4007:1:149:255
1037	30000	.	A	G	349.77	PASS	.	GT:AD:DP:GQ:PL:PS:PQ:JQ	1|0:14,10:24:99:378,0,4355:1:148:255
1037	30018	.	T	G	511.77	PASS	.	GT:AD:DP:GQ:PL:PS:PQ:JQ	1|0:15,14:29:99:540,0,5007:1:166:255
1037	30032	.	A	T	430.77	PASS	.	GT:AD:DP:GQ:PL:PS:PQ:JQ	1|0:15,11:26:99:459,0,4787:1:154:255
1037	30038	.	T	C	520.77	PASS	.	GT:AD:DP:GQ:PL:PS:PQ:JQ	1|0:12,14:26:99:549,0,4165:1:154:255
1037	30078	.	T	C	562.77	PASS	.	GT:AD:DP:GQ:PL:PS:PQ:JQ	1|0:12,15:27:99:591,0,3706:1:133:255
1037	30080	.	T	C	565.77	PASS	.	GT:AD:DP:GQ:PL:PS:PQ:JQ	1|0:12,15:27:99:594,0,3451:1:80:255
1037	30086	.	A	G	607.77	PASS	.	GT:AD:DP:GQ:PL:PS:PQ:JQ	1|0:10,16:26:99:636,0,3128:1:125:255
1037	30093	.	T	A	568.77	PASS	.	GT:AD:DP:GQ:PL:PS:PQ:JQ	1|0:10,15:25:99:597,0,2819:1:118:255
1037	30302	.	A	C	139.77	PASS	.	GT:AD:DP:GQ:PL:PS:PQ:JQ	1|0:12,6:18:99:168,0,472:1:92:255
1037	30759	.	C	A	108.77	PASS	.	GT:AD:DP:GQ:PL:PS:PQ:JQ	0|1:15,5:20:99:137,0,492:1:79:255
1037	30882	.	T	C	327.77	PASS	.	GT:AD:DP:GQ:PL:PS:PQ:JQ	1|0:33,9:42:99:356,0,1378:1:164:255
1037	30903	.	C	T	456.77	PASS	.	GT:AD:DP:GQ:PL:PS:PQ:JQ	1|0:33,14:47:99:485,0,1311:1:186:255
1037	30962	.	A	C	1067.77	PASS	.	GT:AD:DP:GQ:PL:PS:PQ:JQ	1|0:30,28:58:99:1096,0,1274:1:214:255
1037	30968	.	T	G	1066.77	PASS	.	GT:AD:DP:GQ:PL:PS:PQ:JQ	1|0:31,29:60:99:1095,0,1274:1:230:255
1037	31033	.	G	T	1032.77	PASS	.	GT:AD:DP:GQ:PL:PS:PQ:JQ	1|0:30,29:59:99:1061,0,1016:1:196:255
1037	31317	.	T	C	776.77	PASS	.	GT:AD:DP:GQ:PL:PS:PQ:JQ	1|0:23,24:47:99:805,0,766:1:208:255
1037	31987	.	T	G	1081.77	PASS	.	GT:AD:DP:GQ:PL:PS:PQ:JQ	1|0:30,31:61:99:1110,0,1076:1:255:255
1037	32326	.	A	C	1499.77	PASS	.	GT:AD:DP:GQ:PL:PS:PQ:JQ	1|0:33,42:75:99:1528,0,1211:1:255:255
1037	32382	.	C	T	1227.77	PASS	.	GT:AD:DP:GQ:PL:PS:PQ:JQ	1|0:26,36:62:99:1256,0,849:1:212:255
1037	32618	.	A	C	1217.77	PASS	.	GT:AD:DP:GQ:PL:PS:PQ:JQ	1|0:27,36:63:99:1246,0,985:1:203:255
1037	33128	.	C	T	352.77	PASS	.	GT:AD:DP:GQ:PL:PS:PQ:JQ	1|0:20,11:31:99:381,0,934:1:162:255
1037	33138	.	C	G	331.77	PASS	.	GT:AD:DP:GQ:PL:PS:PQ:JQ	1|0:20,10:30:99:360,0,937:1:152:255
1037	33313	.	C	A	439.77	PASS	.	GT:AD:DP:GQ:PL:PS:PQ:JQ	1|0:25,13:38:99:468,0,4269:1:200:255
1037	33316	.	G	A	520.77	PASS	.	GT:AD:DP:GQ:PL:PS:PQ:JQ	1|0:27,14:41:99:549,0,4415:1:206:255
1037	33330	.	T	G	346.77	PASS	.	GT:AD:DP:GQ:PL:PS:PQ:JQ	1|0:29,11:40:99:375,0,4584:1:190:255
1037	33526	.	T	C	190.77	PASS	.	GT:AD:DP:GQ:PL:PS:PQ:JQ	0|1:106,35:141:99:219,0,2735:1:43:255
1037	33726	.	T	C	562.77	PASS	.	GT:AD:DP:GQ:PL:PS:PQ:JQ	1|0:12,15:27:99:591,0,539:1:132:255
1037	33752	.	G	A	442.77	PASS	.	GT:AD:DP:GQ:PL:PS:PQ:JQ	1|0:17,13:30:99:471,0,898:1:140:255
1037	33812	.	G	A	442.77	PASS	.	GT:AD:DP:GQ:PL:PS:PQ:JQ	1|0:18,15:33:99:471,0,653:1:147:255
1037	33864	.	T	C	390.77	PASS	.	GT:AD:DP:GQ:PL:PS:PQ:JQ	1|0:23,13:36:99:419,0,892:1:150:255
1037	33896	.	A	T	406.77	PASS	.	GT:AD:DP:GQ:PL:PS:PQ:JQ	1|0:22,12:34:99:435,0,943:1:137:255
1037	33897	.	G	T	403.77	PASS	.	GT:AD:DP:GQ:PL:PS:PQ:JQ	1|0:21,12:33:99:432,0,979:1:134:255
1037	33900	.	T	A	435.77	PASS	.	GT:AD:DP:GQ:PL:PS:PQ:JQ	1|0:22,12:34:99:464,0,939:1:144:255
1037	33988	.	G	A	541.77	PASS	.	GT:AD:DP:GQ:PL:PS:PQ:JQ	1|0:20,15:35:99:570,0,719:1:140:255
1037	34105	.	T	G	1022.77	PASS	.	GT:AD:DP:GQ:PL:PS:PQ:JQ	1|0:16,31:47:99:1051,0,492:1:179:255
1037	34160	.	A	T	967.73	PASS	.	GT:AD:DP:GQ:PL:PS:PQ:JQ	1|0:26,28:54:99:1005,0,953:1:218:255
1037	34237	.	G	A	657.77	PASS	.	GT:AD:DP:GQ:PL:PS:PQ:JQ	1|0:30,20:50:99:686,0,1101:1:177:255
1037	34296	.	G	C	946.77	PASS	.	GT:AD:DP:GQ:PL:PS:PQ:JQ	1|0:24,24:48:99:975,0,975:1:176:255
1037	34610	.	A	G	554.77	PASS	.	GT:AD:DP:GQ:PL:PS:PQ:JQ	1|0:21,17:38:99:583,0,673:1:152:255
1037	34710	.	C	G	952.77	PASS	.	GT:AD:DP:GQ:PL:PS:PQ:JQ	1|0:29,30:59:99:981,0,1023:1:203:255
1037	34745	.	G	A	1096.77	PASS	.	GT:AD:DP:GQ:PL:PS:PQ:JQ	1|0:0,24:24:75:1125,75,0:1:25:25
1037	34775	.	A	C	826.77	PASS	.	GT:AD:DP:GQ:PL:PS:PQ:JQ	1|0:0,19:19:57:855,57,0:1:25:25
1037	34806	.	G	T	916.77	PASS	.	GT:AD:DP:GQ:PL:PS:PQ:JQ	1|0:0,20:20:63:945,63,0:1:25:25
1037	34833	.	C	A	826.77	PASS	.	GT:AD:DP:GQ:PL:PS:PQ:JQ	1|0:0,17:17:57:855,57,0:1:25:25
1037	34841	.	T	A	781.77	PASS	.	GT:AD:DP:GQ:PL:PS:PQ:JQ	1|0:0,17:17:54:810,54,0:1:25:25
1037	34852	.	G	A	601.77	PASS	.	GT:AD:DP:GQ:PL:PS:PQ:JQ	1|0:0,14:14:42:630,42,0:1:25:25
1037	34874	.	C	A	691.77	PASS	.	GT:AD:DP:GQ:PL:PS:PQ:JQ	1|0:0,14:14:48:720,48,0:1:25:25
1037	34890	.	A	G	511.77	PASS	.	GT:AD:DP:GQ:PL:PS:PQ:JQ	1|0:0,12:12:36:540,36,0:1:25:25
1037	34952	.	A	G	1138.77	PASS	.	GT:AD:DP:GQ:PL:PS:PQ:JQ	1|0:0,25:25:78:1167,78,0:1:25:25
1037	34967	.	G	A	966.77	PASS	.	GT:AD:DP:GQ:PL:PS:PQ:JQ	1|0:0,21:21:69:995,69,0:1:25:25
1037	34968	.	T	G	966.77	PASS	.	GT:AD:DP:GQ:PL:PS:PQ:JQ	1|0:0,21:21:69:995,69,0:1:25:25
1037	34990	.	G	A	1056.77	PASS	.	GT:AD:DP:GQ:PL:PS:PQ:JQ	1|0:0,25:25:75:1085,75,0:1:25:25
1037	35055	.	T	C	913.77	PASS	.	GT:AD:DP:GQ:PL:PS:PQ:JQ	1|0:33,27:60:99:942,0,2056:1:217:255
1037	35063	.	A	G	1047.77	PASS	.	GT:AD:DP:GQ:PL:PS:PQ:JQ	1|0:33,25:58:99:1076,0,2132:1:225:255
1037	35087	.	A	T	893.77	PASS	.	GT:AD:DP:GQ:PL:PS:PQ:JQ	1|0:36,27:63:99:922,0,2112:1:230:255
1037	35124	.	A	T	633.77	PASS	.	GT:AD:DP:GQ:PL:PS:PQ:JQ	1|0:41,21:62:99:662,0,1465:1:239:255
1037	35211	.	A	T	849.77	PASS	.	GT:AD:DP:GQ:PL:PS:PQ:JQ	1|0:29,25:54:99:878,0,1080:1:212:255
1037	35256	.	G	C	557.77	PASS	.	GT:AD:DP:GQ:PL:PS:PQ:JQ	1|0:17,16:33:99:586,0,653:1:147:255
1037	35303	.	A	C	605.77	PASS	.	GT:AD:DP:GQ:PL:PS:PQ:JQ	1|0:16,16:32:99:634,0,621:1:126:255
1037	35319	.	C	T	760.77	PASS	.	GT:AD:DP:GQ:PL:PS:PQ:JQ	1|0:17,20:37:99:789,0,645:1:161:255
1037	35320	.	G	A	760.77	PASS	.	GT:AD:DP:GQ:PL:PS:PQ:JQ	1|0:17,20:37:99:789,0,645:1:147:255
1037	35346	.	T	C	748.77	PASS	.	GT:AD:DP:GQ:PL:PS:PQ:JQ	1|0:21,20:41:99:777,0,808:1:173:255
1037	35360	.	G	A	913.77	PASS	.	GT:AD:DP:GQ:PL:PS:PQ:JQ	1|0:22,24:46:99:942,0,852:1:180:255
1037	35365	.	A	G	913.77	PASS	.	GT:AD:DP:GQ:PL:PS:PQ:JQ	1|0:22,24:46:99:942,0,852:1:180:255
1037	35367	.	T	C	913.77	PASS	.	GT:AD:DP:GQ:PL:PS:PQ:JQ	1|0:22,24:46:99:942,0,852:1:180:255
1037	35377	.	T	C	994.77	PASS	.	GT:AD:DP:GQ:PL:PS:PQ:JQ	1|0:23,26:49:99:1023,0,888:1:194:255
1037	35397	.	C	A	1035.77	PASS	.	GT:AD:DP:GQ:PL:PS:PQ:JQ	1|0:23,27:50:99:1064,0,884:1:194:255
1037	35421	.	T	C	1141.77	PASS	.	GT:AD:DP:GQ:PL:PS:PQ:JQ	1|0:22,30:52:99:1170,0,833:1:191:255
1037	35461	.	A	G	698.77	PASS	.	GT:AD:DP:GQ:PL:PS:PQ:JQ	1|0:19,20:39:99:727,0,718:1:194:255
1037	35518	.	C	A	770.77	PASS	.	GT:AD:DP:GQ:PL:PS:PQ:JQ	1|0:17,22:39:99:799,0,648:1:175:255
1037	35521	.	A	T	311.77	PASS	.	GT:AD:DP:GQ:PL:PS:PQ:JQ	1|0:19,16:35:99:340,0,713:1:130:255
1037	35589	.	A	G	697.77	PASS	.	GT:AD:DP:GQ:PL:PS:PQ:JQ	1|0:21,21:42:99:726,0,752:1:175:255
1037	35844	.	T	C	982.77	PASS	.	GT:AD:DP:GQ:PL:PS:PQ:JQ	1|0:37,28:65:99:1011,0,1269:1:216:255
1037	35971	.	T	C	1205.77	PASS	.	GT:AD:DP:GQ:PL:PS:PQ:JQ	1|0:43,39:82:99:1234,0,1423:1:255:255
1037	36089	.	A	G	1086.77	PASS	.	GT:AD:DP:GQ:PL:PS:PQ:JQ	1|0:18,28:46:99:1115,0,925:1:182:255
1037	36110	.	A	G	1140.77	PASS	.	GT:AD:DP:GQ:PL:PS:PQ:JQ	1|0:16,30:46:99:1169,0,831:1:145:255
1037	36212	.	G	A	976.77	PASS	.	GT:AD:DP:GQ:PL:PS:PQ:JQ	1|0:22,26:48:99:1005,0,970:1:198:255
1037	36461	.	A	C	945.77	PASS	.	GT:AD:DP:GQ:PL:PS:PQ:JQ	1|0:36,27:63:99:974,0,1659:1:224:255
1037	36473	.	A	T	1009.77	PASS	.	GT:AD:DP:GQ:PL:PS:PQ:JQ	1|0:31,29:60:99:1038,0,1500:1:221:255
1037	36507	.	T	C	1033.77	PASS	.	GT:AD:DP:GQ:PL:PS:PQ:JQ	1|0:28,28:56:99:1062,0,1374:1:203:255
1037	36510	.	A	T	1037.77	PASS	.	GT:AD:DP:GQ:PL:PS:PQ:JQ	1|0:26,29:55:99:1066,0,1372:1:200:255
1037	36560	.	G	A	676.77	PASS	.	GT:AD:DP:GQ:PL:PS:PQ:JQ	1|0:26,20:46:99:705,0,1038:1:194:255
1037	36736	.	C	A	445.77	PASS	.	GT:AD:DP:GQ:PL:PS:PQ:JQ	1|0:24,13:37:99:474,0,1003:1:145:255
1037	36750	.	C	T	487.77	PASS	.	GT:AD:DP:GQ:PL:PS:PQ:JQ	1|0:23,13:36:99:516,0,1034:1:146:255
1037	36763	.	A	G	403.77	PASS	.	GT:AD:DP:GQ:PL:PS:PQ:JQ	1|0:23,11:34:99:432,0,1041:1:161:255
1037	36861	.	C	T	578.77	PASS	.	GT:AD:DP:GQ:PL:PS:PQ:JQ	1|0:18,18:36:99:607,0,654:1:155:255
1037	36917	.	A	T	731.77	PASS	.	GT:AD:DP:GQ:PL:PS:PQ:JQ	1|0:21,20:41:99:760,0,766:1:156:255
1037	36985	.	C	G	1113.77	PASS	.	GT:AD:DP:GQ:PL:PS:PQ:JQ	1|0:25,29:54:99:1142,0,962:1:194:255
1037	36986	.	T	G	1113.77	PASS	.	GT:AD:DP:GQ:PL:PS:PQ:JQ	1|0:25,29:54:99:1142,0,962:1:194:255
1037	37009	.	C	G	1077.77	PASS	.	GT:AD:DP:GQ:PL:PS:PQ:JQ	1|0:23,28:51:99:1106,0,881:1:197:255
1037	37045	.	G	T	1335.77	PASS	.	GT:AD:DP:GQ:PL:PS:PQ:JQ	1|0:20,32:52:99:1364,0,736:1:191:255
1037	37055	.	C	A	1338.77	PASS	.	GT:AD:DP:GQ:PL:PS:PQ:JQ	1|0:19,34:53:99:1367,0,695:1:185:255
1037	37158	.	G	T	1491.77	PASS	.	GT:AD:DP:GQ:PL:PS:PQ:JQ	1|0:24,39:63:99:1520,0,861:1:214:255
1037	37219	.	C	A	1465.77	PASS	.	GT:AD:DP:GQ:PL:PS:PQ:JQ	1|0:29,40:69:99:1494,0,1024:1:255:255
1037	37266	.	C	G	1509.77	PASS	.	GT:AD:DP:GQ:PL:PS:PQ:JQ	1|0:28,45:73:99:1538,0,841:1:234:255
1037	37467	.	C	T	1506.77	PASS	.	GT:AD:DP:GQ:PL:PS:PQ:JQ	1|0:23,45:68:99:1535,0,695:1:226:255
1037	38004	.	G	A	1275.77	PASS	.	GT:AD:DP:GQ:PL:PS:PQ:JQ	1|0:39,34:73:99:1304,0,1412:1:255:255
1037	38022	.	G	A	1206.77	PASS	.	GT:AD:DP:GQ:PL:PS:PQ:JQ	1|0:32,32:64:99:1235,0,1333:1:245:255
1037	38023	.	A	C	1218.77	PASS	.	GT:AD:DP:GQ:PL:PS:PQ:JQ	1|0:31,32:63:99:1247,0,1246:1:231:255
1037	38196	.	C	G	854.77	PASS	.	GT:AD:DP:GQ:PL:PS:PQ:JQ	1|0:23,22:45:99:883,0,887:1:172:255
1037	38216	.	C	G	1054.77	PASS	.	GT:AD:DP:GQ:PL:PS:PQ:JQ	1|0:31,28:59:99:1083,0,3000:1:202:255
1037	38237	.	C	A	1054.77	PASS	.	GT:AD:DP:GQ:PL:PS:PQ:JQ	1|0:27,28:55:99:1083,0,2727:1:194:255
1037	38361	.	A	T	1282.77	PASS	.	GT:AD:DP:GQ:PL:PS:PQ:JQ	1|0:23,38:61:99:1311,0,803:1:227:255
1037	38478	.	A	T	1033.77	PASS	.	GT:AD:DP:GQ:PL:PS:PQ:JQ	1|0:28,28:56:99:1062,0,3689:1:209:255
1037	38491	.	T	C	900.77	PASS	.	GT:AD:DP:GQ:PL:PS:PQ:JQ	1|0:25,24:49:99:929,0,3666:1:179:255
1037	38493	.	G	T	903.77	PASS	.	GT:AD:DP:GQ:PL:PS:PQ:JQ	1|0:24,23:47:99:932,0,3623:1:171:255
1037	38499	.	G	A	870.77	PASS	.	GT:AD:DP:GQ:PL:PS:PQ:JQ	1|0:22,21:43:99:899,0,3343:1:168:255
1037	38684	.	A	G	2165.77	PASS	.	GT:AD:DP:GQ:PL:PS:PQ:JQ	1|0:28,59:87:99:2194,0,964:1:255:255
1037	39303	.	A	C	1177.77	PASS	.	GT:AD:DP:GQ:PL:PS:PQ:JQ	1|0:27,37:64:99:1206,0,907:1:210:255
1037	40087	.	C	T	994.77	PASS	.	GT:AD:DP:GQ:PL:PS:PQ:JQ	1|0:21,25:46:99:1023,0,844:1:175:255
1037	40115	.	A	C	1006.77	PASS	.	GT:AD:DP:GQ:PL:PS:PQ:JQ	1|0:17,22:39:99:1035,0,720:1:134:255
1037	40119	.	T	G	1012.77	PASS	.	GT:AD:DP:GQ:PL:PS:PQ:JQ	1|0:17,26:43:99:1041,0,636:1:134:255
1037	40120	.	A	G	1012.77	PASS	.	GT:AD:DP:GQ:PL:PS:PQ:JQ	1|0:17,26:43:99:1041,0,636:1:131:255
1037	40123	.	A	G	1009.77	PASS	.	GT:AD:DP:GQ:PL:PS:PQ:JQ	1|0:16,26:42:99:1038,0,678:1:128:255
1037	40128	.	T	A	1051.77	PASS	.	GT:AD:DP:GQ:PL:PS:PQ:JQ	1|0:18,25:43:99:1080,0,675:1:134:255
1037	40133	.	T	C	1009.77	PASS	.	GT:AD:DP:GQ:PL:PS:PQ:JQ	1|0:17,25:42:99:1038,0,678:1:135:255
1037	40134	.	G	T	967.77	PASS	.	GT:AD:DP:GQ:PL:PS:PQ:JQ	1|0:18,25:43:99:996,0,681:1:137:255
1037	40213	.	T	C	1136.77	PASS	.	GT:AD:DP:GQ:PL:PS:PQ:JQ	1|0:20,32:52:99:1165,0,719:1:209:255
1037	40290	.	A	T	1221.77	PASS	.	GT:AD:DP:GQ:PL:PS:PQ:JQ	1|0:20,33:53:99:1250,0,636:1:207:255
1037	40517	.	C	G	781.77	PASS	.	GT:AD:DP:GQ:PL:PS:PQ:JQ	1|0:24,21:45:99:810,0,978:1:173:255
1037	40518	.	A	T	781.77	PASS	.	GT:AD:DP:GQ:PL:PS:PQ:JQ	1|0:24,21:45:99:810,0,978:1:173:255
1037	41573	.	G	A	507.77	PASS	.	GT:AD:DP:GQ:PL:PS:PQ:JQ	1|0:25,19:44:99:536,0,958:1:103:255
1037	42004	.	G	T	774.77	PASS	.	GT:AD:DP:GQ:PL:PS:PQ:JQ	1|0:20,22:42:99:803,0,698:1:152:255
1037	42035	.	A	C	703.77	PASS	.	GT:AD:DP:GQ:PL:PS:PQ:JQ	1|0:20,23:43:99:732,0,705:1:152:255
1037	42083	.	C	T	676.77	PASS	.	GT:AD:DP:GQ:PL:PS:PQ:JQ	1|0:23,18:41:99:705,0,951:1:163:255
1037	42112	.	A	G	727.77	PASS	.	GT:AD:DP:GQ:PL:PS:PQ:JQ	1|0:27,20:47:99:756,0,1116:1:179:255
1037	42143	.	G	A	817.77	PASS	.	GT:AD:DP:GQ:PL:PS:PQ:JQ	1|0:26,22:48:99:846,0,1026:1:198:255
1037	42144	.	C	A	817.77	PASS	.	GT:AD:DP:GQ:PL:PS:PQ:JQ	1|0:26,22:48:99:846,0,1026:1:185:255
1037	42150	.	A	C	820.77	PASS	.	GT:AD:DP:GQ:PL:PS:PQ:JQ	1|0:25,22:47:99:849,0,984:1:197:255
1037	42454	.	T	C	1293.77	PASS	.	GT:AD:DP:GQ:PL:PS:PQ:JQ	1|0:32,34:66:99:1322,0,2196:1:220:255
1037	42721	.	T	A	991.77	PASS	.	GT:AD:DP:GQ:PL:PS:PQ:JQ	1|0:33,27:60:99:1020,0,2367:1:255:255
1037	42730	.	G	A	1034.77	PASS	.	GT:AD:DP:GQ:PL:PS:PQ:JQ	1|0:30,28:58:99:1063,0,2178:1:255:255
1037	43106	.	A	G	1085.77	PASS	.	GT:AD:DP:GQ:PL:PS:PQ:JQ	1|0:31,30:61:99:1114,0,1024:1:248:255
1037	43168	.	A	G	822.77	PASS	.	GT:AD:DP:GQ:PL:PS:PQ:JQ	1|0:37,23:60:99:851,0,1468:1:238:255
1037	43170	.	C	G	822.77	PASS	.	GT:AD:DP:GQ:PL:PS:PQ:JQ	1|0:36,23:59:99:851,0,1468:1:241:255
1037	43206	.	T	C	709.77	PASS	.	GT:AD:DP:GQ:PL:PS:PQ:JQ	1|0:31,22:53:99:738,0,1058:1:194:255
1037	43261	.	T	G	694.77	PASS	.	GT:AD:DP:GQ:PL:PS:PQ:JQ	1|0:42,21:63:99:723,0,1502:1:209:255
1037	58869	.	C	G	475.77	PASS	.	GT:AD:DP:GQ:PL:PS:PQ:JQ	1|0:27,14:41:99:504,0,2026:1:185:255
1037	58890	.	T	G	479.77	PASS	.	GT:AD:DP:GQ:PL:PS:PQ:JQ	1|0:27,14:41:99:508,0,1952:1:169:255
1037	58967	.	A	G	463.77	PASS	.	GT:AD:DP:GQ:PL:PS:PQ:JQ	1|0:26,14:40:99:492,0,1588:1:228:255
1037	58987	.	A	G	406.77	PASS	.	GT:AD:DP:GQ:PL:PS:PQ:JQ	1|0:25,13:38:99:435,0,1619:1:221:255
1037	59026	.	G	A	385.77	PASS	.	GT:AD:DP:GQ:PL:PS:PQ:JQ	1|0:22,13:35:99:414,0,851:1:197:255
1037	59076	.	T	C	106.77	PASS	.	GT:AD:DP:GQ:PL:PS:PQ:JQ	1|0:24,5:29:99:135,0,1024:1:171:255
1037	59081	.	A	G	109.77	PASS	.	GT:AD:DP:GQ:PL:PS:PQ:JQ	1|0:24,5:29:99:138,0,993:1:177:255
1037	59100	.	T	C	34.77	PASS	.	GT:AD:DP:GQ:PL:PS:PQ:JQ	1|0:21,3:24:63:63,0,869:1:152:255
1037	59102	.	A	C	34.77	PASS	.	GT:AD:DP:GQ:PL:PS:PQ:JQ	1|0:18,3:21:63:63,0,869:1:146:255
1037	59107	.	G	A	37.77	PASS	.	GT:AD:DP:GQ:PL:PS:PQ:JQ	1|0:20,3:23:66:66,0,827:1:157:255
1037	59348	.	A	G	881.77	PASS	.	GT:AD:DP:GQ:PL:PS:PQ:JQ	0|1:7,22:29:99:910,0,3137:1:129:255
1037	59350	.	A	T	881.77	PASS	.	GT:AD:DP:GQ:PL:PS:PQ:JQ	0|1:7,23:30:99:910,0,3137:1:128:255
1037	59487	.	A	G	970.77	PASS	.	GT:AD:DP:GQ:PL:PS:PQ:JQ	0|1:18,26:44:99:999,0,568:1:103:255
1037	59579	.	G	A	928.77	PASS	.	GT:AD:DP:GQ:PL:PS:PQ:JQ	0/1:17,24:41:99:957,0,642:1:5:255
1037	59585	.	T	G	970.77	PASS	.	GT:AD:DP:GQ:PL:PS:PQ:JQ	0|1:17,25:42:99:999,0,639:1:159:255
1037	59589	.	T	A	1039.77	PASS	.	GT:AD:DP:GQ:PL:PS:PQ:JQ	0|1:16,26:42:99:1068,0,591:1:80:255
1037	59641	.	T	A	998.77	PASS	.	GT:AD:DP:GQ:PL:PS:PQ:JQ	0|1:19,28:47:99:1027,0,680:1:181:255
1037	59706	.	C	A	1043.77	PASS	.	GT:AD:DP:GQ:PL:PS:PQ:JQ	0|1:17,27:44:99:1072,0,612:1:170:255
1037	59802	.	C	A	1041.77	PASS	.	GT:AD:DP:GQ:PL:PS:PQ:JQ	0|1:27,31:58:99:1070,0,897:1:228:255
1037	60129	.	G	T	1076.77	PASS	.	GT:AD:DP:GQ:PL:PS:PQ:JQ	0|1:33,30:63:99:1105,0,3417:1:58:255
1037	60150	.	C	T	1098.77	PASS	.	GT:AD:DP:GQ:PL:PS:PQ:JQ	0|1:30,28:58:99:1127,0,3395:1:40:255
1037	60171	.	C	A	1063.77	PASS	.	GT:AD:DP:GQ:PL:PS:PQ:JQ	0|1:28,27:55:99:1092,0,3112:1:200:255
1037	60260	.	C	A	118.77	PASS	.	GT:AD:DP:GQ:PL:PS:PQ:JQ	0|1:21,5:26:99:147,0,865:1:140:255
1037	60429	.	G	A	672.77	PASS	.	GT:AD:DP:GQ:PL:PS:PQ:JQ	0|1:31,19:50:99:701,0,2158:1:242:255
1037	60432	.	G	T	714.77	PASS	.	GT:AD:DP:GQ:PL:PS:PQ:JQ	0|1:32,19:51:99:743,0,2155:1:239:255
1037	60445	.	T	A	663.77	PASS	.	GT:AD:DP:GQ:PL:PS:PQ:JQ	0|1:35,18:53:99:692,0,2259:1:255:255
1037	60696	.	G	C	1181.77	PASS	.	GT:AD:DP:GQ:PL:PS:PQ:JQ	1|0:24,35:59:99:1210,0,3396:1:211:255
1037	60746	.	T	C	1230.77	PASS	.	GT:AD:DP:GQ:PL:PS:PQ:JQ	1|0:28,31:59:99:1259,0,4296:1:229:255
1037	60791	.	T	G	1179.77	PASS	.	GT:AD:DP:GQ:PL:PS:PQ:JQ	1|0:31,30:61:99:1208,0,4096:1:231:255
1037	60845	.	T	C	1060.77	PASS	.	GT:AD:DP:GQ:PL:PS:PQ:JQ	1|0:22,27:49:99:1089,0,1957:1:192:255
1037	60964	.	C	A	355.77	PASS	.	GT:AD:DP:GQ:PL:PS:PQ:JQ	0|1:11,10:21:99:384,0,359:1:130:255
1037	61208	.	C	T	803.77	PASS	.	GT:AD:DP:GQ:PL:PS:PQ:JQ	1|0:11,20:31:99:832,0,896:1:141:255
1037	61265	.	T	C	748.77	PASS	.	GT:AD:DP:GQ:PL:PS:PQ:JQ	1|0:18,20:38:99:777,0,854:1:153:255
1037	61289	.	G	C	759.77	PASS	.	GT:AD:DP:GQ:PL:PS:PQ:JQ	1|0:15,20:35:99:788,0,775:1:155:255
1037	61313	.	T	A	710.77	PASS	.	GT:AD:DP:GQ:PL:PS:PQ:JQ	1|0:15,18:33:99:739,0,626:1:143:255
1037	61512	.	C	A	962.77	PASS	.	GT:AD:DP:GQ:PL:PS:PQ:JQ	1|0:25,26:51:99:991,0,1675:1:177:255
1037	61526	.	G	A	862.77	PASS	.	GT:AD:DP:GQ:PL:PS:PQ:JQ	1|0:23,24:47:99:891,0,1602:1:167:255
1037	61629	.	G	C	1030.77	PASS	.	GT:AD:DP:GQ:PL:PS:PQ:JQ	1|0:33,30:63:99:1059,0,1099:1:193:255
1037	61814	.	T	C	1072.77	PASS	.	GT:AD:DP:GQ:PL:PS:PQ:JQ	1|0:33,32:65:99:1101,0,1070:1:209:255
1037	62132	.	C	T	807.77	PASS	.	GT:AD:DP:GQ:PL:PS:PQ:JQ	0|1:28,21:49:99:836,0,1363:1:179:255
1037	62134	.	G	A	852.77	PASS	.	GT:AD:DP:GQ:PL:PS:PQ:JQ	0|1:27,22:49:99:881,0,1323:1:178:255
1037	62172	.	A	C	1020.77	PASS	.	GT:AD:DP:GQ:PL:PS:PQ:JQ	0|1:27,27:54:99:1049,0,1094:1:197:255
1037	62188	.	G	A	1224.77	PASS	.	GT:AD:DP:GQ:PL:PS:PQ:JQ	0|1:28,31:59:99:1253,0,1163:1:222:255
1037	62228	.	G	C	1187.77	PASS	.	GT:AD:DP:GQ:PL:PS:PQ:JQ	0|1:31,35:66:99:1216,0,1062:1:206:255
1037	62251	.	T	C	1111.77	PASS	.	GT:AD:DP:GQ:PL:PS:PQ:JQ	0|1:30,32:62:99:1140,0,1057:1:219:255
1037	62323	.	T	A	834.77	PASS	.	GT:AD:DP:GQ:PL:PS:PQ:JQ	0|1:27,23:50:99:863,0,990:1:177:255
1037	62377	.	T	A	919.77	PASS	.	GT:AD:DP:GQ:PL:PS:PQ:JQ	0|1:27,25:52:99:948,0,1058:1:173:255
1037	62468	.	G	C	772.77	PASS	.	GT:AD:DP:GQ:PL:PS:PQ:JQ	0|1:24,21:45:99:801,0,945:1:189:255
1037	62526	.	A	T	939.77	PASS	.	GT:AD:DP:GQ:PL:PS:PQ:JQ	0|1:27,25:52:99:968,0,1018:1:209:255
1037	62546	.	A	G	982.77	PASS	.	GT:AD:DP:GQ:PL:PS:PQ:JQ	0|1:23,26:49:99:1011,0,945:1:210:255
1037	62603	.	C	T	953.77	PASS	.	GT:AD:DP:GQ:PL:PS:PQ:JQ	0|1:28,31:59:99:982,0,937:1:215:255
1037	62705	.	C	T	974.77	PASS	.	GT:AD:DP:GQ:PL:PS:PQ:JQ	0|1:35,29:64:99:1003,0,1340:1:219:255
1037	62732	.	G	A	913.77	PASS	.	GT:AD:DP:GQ:PL:PS:PQ:JQ	0|1:34,26:60:99:942,0,1283:1:212:255
1037	62789	.	T	G	1170.77	PASS	.	GT:AD:DP:GQ:PL:PS:PQ:JQ	0|1:32,31:63:99:1199,0,1313:1:195:255
1037	62800	.	C	G	1080.77	PASS	.	GT:AD:DP:GQ:PL:PS:PQ:JQ	0|1:34,27:61:99:1109,0,1404:1:204:255
1037	62821	.	T	C	1095.77	PASS	.	GT:AD:DP:GQ:PL:PS:PQ:JQ	0|1:30,29:59:99:1124,0,1723:1:203:255
1037	62831	.	T	C	1164.77	PASS	.	GT:AD:DP:GQ:PL:PS:PQ:JQ	0|1:35,31:66:99:1193,0,2837:1:215:255
1037	62834	.	C	A	1164.77	PASS	.	GT:AD:DP:GQ:PL:PS:PQ:JQ	0|1:34,30:64:99:1193,0,2874:1:200:255
1037	62878	.	A	G	777.77	PASS	.	GT:AD:DP:GQ:PL:PS:PQ:JQ	0|1:29,23:52:99:806,0,2791:1:211:255
1037	62932	.	G	T	1197.77	PASS	.	GT:AD:DP:GQ:PL:PS:PQ:JQ	0|1:38,31:69:99:1226,0,3436:1:255:255
1037	62956	.	A	G	1425.77	PASS	.	GT:AD:DP:GQ:PL:PS:PQ:JQ	0|1:45,38:83:99:1454,0,3570:1:255:255
1037	62980	.	C	A	1393.77	PASS	.	GT:AD:DP:GQ:PL:PS:PQ:JQ	0|1:46,41:87:99:1422,0,1616:1:255:255
1037	63008	.	A	C	1653.77	PASS	.	GT:AD:DP:GQ:PL:PS:PQ:JQ	0|1:41,43:84:99:1682,0,1704:1:255:255
1037	63017	.	T	C	1516.77	PASS	.	GT:AD:DP:GQ:PL:PS:PQ:JQ	0|1:38,40:78:99:1545,0,1621:1:255:255
1037	63099	.	A	G	1137.77	PASS	.	GT:AD:DP:GQ:PL:PS:PQ:JQ	0|1:24,30:54:99:1166,0,903:1:198:255
1037	63116	.	T	G	1032.77	PASS	.	GT:AD:DP:GQ:PL:PS:PQ:JQ	0|1:24,27:51:99:1061,0,916:1:200:255
1037	63214	.	G	A	1120.77	PASS	.	GT:AD:DP:GQ:PL:PS:PQ:JQ	0|1:36,31:67:99:1149,0,1340:1:255:255
1037	63301	.	T	A	1303.77	PASS	.	GT:AD:DP:GQ:PL:PS:PQ:JQ	1|0:18,43:61:99:1332,0,554:1:207:255
1037	63330	.	G	A	1809.77	PASS	.	GT:AD:DP:GQ:PL:PS:PQ:JQ	1|0:17,43:60:99:1838,0,578:1:255:255
1037	63345	.	A	G	1753.77	PASS	.	GT:AD:DP:GQ:PL:PS:PQ:JQ	1|0:17,43:60:99:1782,0,561:1:255:255
1037	63503	.	A	G	1287.77	PASS	.	GT:AD:DP:GQ:PL:PS:PQ:JQ	1|0:15,34:49:99:1316,0,534:1:196:255
1037	63504	.	G	A	1287.77	PASS	.	GT:AD:DP:GQ:PL:PS:PQ:JQ	1|0:15,31:46:99:1316,0,534:1:196:255
1037	63568	.	T	A	1449.77	PASS	.	GT:AD:DP:GQ:PL:PS:PQ:JQ	1|0:12,39:51:99:1478,0,368:1:221:255
1037	63705	.	T	C	1660.77	PASS	.	GT:AD:DP:GQ:PL:PS:PQ:JQ	1|0:20,43:63:99:1689,0,589:1:207:255
1037	63826	.	C	A	1508.77	PASS	.	GT:AD:DP:GQ:PL:PS:PQ:JQ	1|0:25,40:65:99:1537,0,798:1:249:255
1037	64024	.	A	T	1202.77	PASS	.	GT:AD:DP:GQ:PL:PS:PQ:JQ	1|0:20,35:55:99:1231,0,599:1:199:255
1037	64067	.	C	T	1228.77	PASS	.	GT:AD:DP:GQ:PL:PS:PQ:JQ	1|0:21,36:57:99:1257,0,651:1:185:255
1037	64428	.	T	G	1023.77	PASS	.	GT:AD:DP:GQ:PL:PS:PQ:JQ	1|0:20,28:48:99:1052,0,4349:1:167:255
1037	64449	.	T	C	1105.77	PASS	.	GT:AD:DP:GQ:PL:PS:PQ:JQ	1|0:21,28:49:99:1134,0,5264:1:158:255
1037	64468	.	C	T	1161.77	PASS	.	GT:AD:DP:GQ:PL:PS:PQ:JQ	1|0:23,30:53:99:1190,0,5640:1:188:255
1037	64567	.	T	C	1083.77	PASS	.	GT:AD:DP:GQ:PL:PS:PQ:JQ	1|0:20,34:54:99:1112,0,654:1:194:255
1037	64644	.	G	C	712.77	PASS	.	GT:AD:DP:GQ:PL:PS:PQ:JQ	1|0:19,19:38:99:741,0,1135:1:134:255
1037	64666	.	C	A	502.77	PASS	.	GT:AD:DP:GQ:PL:PS:PQ:JQ	1|0:19,14:33:99:531,0,1126:1:134:255
1037	64674	.	A	T	556.77	PASS	.	GT:AD:DP:GQ:PL:PS:PQ:JQ	1|0:15,15:30:99:585,0,793:1:110:255
1037	64675	.	A	T	553.77	PASS	.	GT:AD:DP:GQ:PL:PS:PQ:JQ	1|0:15,15:30:99:582,0,831:1:122:255
1037	64679	.	G	T	553.77	PASS	.	GT:AD:DP:GQ:PL:PS:PQ:JQ	1|0:15,14:29:99:582,0,831:1:119:255
1037	64745	.	C	T	160.77	PASS	.	GT:AD:DP:GQ:PL:PS:PQ:JQ	1|0:7,5:12:99:189,0,279:1:86:255
1037	64834	.	G	A	355.77	PASS	.	GT:AD:DP:GQ:PL:PS:PQ:JQ	1|0:11,10:21:99:384,0,457:1:103:255
1037	64838	.	A	G	355.77	PASS	.	GT:AD:DP:GQ:PL:PS:PQ:JQ	1|0:12,10:22:99:384,0,457:1:109:255
1037	64841	.	A	T	355.77	PASS	.	GT:AD:DP:GQ:PL:PS:PQ:JQ	1|0:12,10:22:99:384,0,457:1:110:255
1037	64844	.	A	T	355.77	PASS	.	GT:AD:DP:GQ:PL:PS:PQ:JQ	1|0:12,10:22:99:384,0,457:1:110:255
1037	64883	.	A	G	507.77	PASS	.	GT:AD:DP:GQ:PL:PS:PQ:JQ	1|0:16,14:30:99:536,0,630:1:120:255
1037	64894	.	G	T	427.77	PASS	.	GT:AD:DP:GQ:PL:PS:PQ:JQ	1|0:16,12:28:99:456,0,636:1:111:255
1037	65018	.	C	G	586.77	PASS	.	GT:AD:DP:GQ:PL:PS:PQ:JQ	1|0:20,17:37:99:615,0,702:1:143:255
1037	65069	.	A	G	707.77	PASS	.	GT:AD:DP:GQ:PL:PS:PQ:JQ	1|0:18,21:39:99:736,0,649:1:170:255
1037	65206	.	T	C	712.77	PASS	.	GT:AD:DP:GQ:PL:PS:PQ:JQ	1|0:16,20:36:99:741,0,454:1:133:255
1037	65309	.	A	T	886.77	PASS	.	GT:AD:DP:GQ:PL:PS:PQ:JQ	1|0:23,28:51:99:915,0,787:1:200:255
1037	65377	.	G	T	451.77	PASS	.	GT:AD:DP:GQ:PL:PS:PQ:JQ	1|0:24,16:40:99:480,0,1073:1:141:255
1037	65571	.	C	T	2004.77	PASS	.	GT:AD:DP:GQ:PL:PS:PQ:JQ	1|0:32,49:81:99:2033,0,1624:1:255:255
1037	65573	.	C	T	2004.77	PASS	.	GT:AD:DP:GQ:PL:PS:PQ:JQ	1|0:32,51:83:99:2033,0,1624:1:255:255
1037	65692	.	C	A	1142.77	PASS	.	GT:AD:DP:GQ:PL:PS:PQ:JQ	1|0:14,29:43:99:1171,0,480:1:184:255
1037	65749	.	A	G	1402.77	PASS	.	GT:AD:DP:GQ:PL:PS:PQ:JQ	1|0:20,39:59:99:1431,0,646:1:227:255
1037	65779	.	A	G	1653.77	PASS	.	GT:AD:DP:GQ:PL:PS:PQ:JQ	1|0:18,44:62:99:1682,0,582:1:234:255
1037	65871	.	C	T	992.77	PASS	.	GT:AD:DP:GQ:PL:PS:PQ:JQ	1|0:16,28:44:99:1021,0,523:1:147:255
1037	65935	.	G	A	945.77	PASS	.	GT:AD:DP:GQ:PL:PS:PQ:JQ	1|0:15,28:43:99:974,0,547:1:139:255
1037	65961	.	C	T	752.77	PASS	.	GT:AD:DP:GQ:PL:PS:PQ:JQ	1|0:12,22:34:99:781,0,423:1:134:255
1037	66006	.	G	A	607.77	PASS	.	GT:AD:DP:GQ:PL:PS:PQ:JQ	1|0:12,16:28:99:636,0,452:1:126:255
1037	66037	.	T	C	655.77	PASS	.	GT:AD:DP:GQ:PL:PS:PQ:JQ	1|0:7,15:22:99:684,0,369:1:104:255
1037	66063	.	A	C	568.77	PASS	.	GT:AD:DP:GQ:PL:PS:PQ:JQ	1|0:11,15:26:99:597,0,417:1:107:255
1037	66077	.	A	C	610.77	PASS	.	GT:AD:DP:GQ:PL:PS:PQ:JQ	1|0:10,16:26:99:639,0,414:1:111:255
1037	66320	.	A	T	1047.77	PASS	.	GT:AD:DP:GQ:PL:PS:PQ:JQ	1|0:24,31:55:99:1076,0,861:1:209:255
1037	66354	.	A	G	939.77	PASS	.	GT:AD:DP:GQ:PL:PS:PQ:JQ	1|0:24,27:51:99:968,0,789:1:196:255
1037	66445	.	C	T	1161.77	PASS	.	GT:AD:DP:GQ:PL:PS:PQ:JQ	1|0:21,30:51:99:1190,0,1486:1:189:255
1037	66456	.	A	G	1197.77	PASS	.	GT:AD:DP:GQ:PL:PS:PQ:JQ	1|0:23,31:54:99:1226,0,1573:1:161:255
1037	66626	.	A	T	1897.77	PASS	.	GT:AD:DP:GQ:PL:PS:PQ:JQ	1|0:37,48:85:99:1926,0,1755:1:255:255
1037	66628	.	A	G	1897.77	PASS	.	GT:AD:DP:GQ:PL:PS:PQ:JQ	1|0:37,49:86:99:1926,0,1755:1:255:255
1037	66696	.	A	G	1474.77	PASS	.	GT:AD:DP:GQ:PL:PS:PQ:JQ	1|0:27,38:65:99:1503,0,1287:1:255:255
1037	66716	.	T	A	1829.77	PASS	.	GT:AD:DP:GQ:PL:PS:PQ:JQ	1|0:27,47:74:99:1858,0,1212:1:220:255
1037	66857	.	C	T	1458.77	PASS	.	GT:AD:DP:GQ:PL:PS:PQ:JQ	1|0:28,43:71:99:1487,0,1044:1:248:255
1037	66897	.	G	A	1376.77	PASS	.	GT:AD:DP:GQ:PL:PS:PQ:JQ	1|0:18,37:55:99:1405,0,570:1:230:255
1037	67424	.	C	G	1385.77	PASS	.	GT:AD:DP:GQ:PL:PS:PQ:JQ	1|0:16,36:52:99:1414,0,1524:1:179:255
1037	67539	.	A	G	1706.77	PASS	.	GT:AD:DP:GQ:PL:PS:PQ:JQ	1|0:26,47:73:99:1735,0,863:1:255:255
1037	67658	.	T	G	143.77	PASS	.	GT:AD:DP:GQ:PL:PS:PQ:JQ	1|0:28,10:38:99:172,0,1894:1:255:255
1037	68015	.	T	A	1596.77	PASS	.	GT:AD:DP:GQ:PL:PS:PQ:JQ	1|0:31,40:71:99:1625,0,2333:1:245:255
1037	68028	.	A	G	1725.77	PASS	.	GT:AD:DP:GQ:PL:PS:PQ:JQ	1|0:29,43:72:99:1754,0,2053:1:245:255
1037	68036	.	C	G	1638.77	PASS	.	GT:AD:DP:GQ:PL:PS:PQ:JQ	1|0:31,41:72:99:1667,0,2010:1:255:255
1037	68043	.	C	G	1671.77	PASS	.	GT:AD:DP:GQ:PL:PS:PQ:JQ	1|0:34,43:77:99:1700,0,2087:1:255:255
1037	68049	.	T	A	1797.77	PASS	.	GT:AD:DP:GQ:PL:PS:PQ:JQ	1|0:32,45:77:99:1826,0,1986:1:246:255
1037	68052	.	T	C	1884.77	PASS	.	GT:AD:DP:GQ:PL:PS:PQ:JQ	1|0:32,45:77:99:1913,0,1902:1:236:255
1037	68054	.	T	A	1890.77	PASS	.	GT:AD:DP:GQ:PL:PS:PQ:JQ	1|0:32,45:77:99:1919,0,1730:1:251:255
1037	68070	.	T	A	1689.77	PASS	.	GT:AD:DP:GQ:PL:PS:PQ:JQ	1|0:29,41:70:99:1718,0,1308:1:255:255
1037	68076	.	T	A	1647.77	PASS	.	GT:AD:DP:GQ:PL:PS:PQ:JQ	1|0:27,41:68:99:1676,0,1228:1:255:255
1037	68080	.	C	T	1174.77	PASS	.	GT:AD:DP:GQ:PL:PS:PQ:JQ	1|0:34,38:72:99:1203,0,1435:1:249:255
1037	68107	.	A	G	1536.77	PASS	.	GT:AD:DP:GQ:PL:PS:PQ:JQ	1|0:37,40:77:99:1565,0,1475:1:254:255
1037	68134	.	C	T	1471.77	PASS	.	GT:AD:DP:GQ:PL:PS:PQ:JQ	1|0:43,39:82:99:1500,0,1662:1:255:255
1037	68291	.	T	C	1232.77	PASS	.	GT:AD:DP:GQ:PL:PS:PQ:JQ	1|0:15,34:49:99:1261,0,491:1:180:255
1037	68474	.	T	C	1179.77	PASS	.	GT:AD:DP:GQ:PL:PS:PQ:JQ	1|0:23,36:59:99:1208,0,720:1:186:255
1037	69256	.	A	G	1478.77	PASS	.	GT:AD:DP:GQ:PL:PS:PQ:JQ	1|0:42,42:84:99:1507,0,1513:1:255:255
1037	69483	.	G	A	1188.77	PASS	.	GT:AD:DP:GQ:PL:PS:PQ:JQ	1|0:25,29:54:99:1217,0,1894:1:244:255
1037	69746	.	G	T	1173.77	PASS	.	GT:AD:DP:GQ:PL:PS:PQ:JQ	1|0:21,34:55:99:1202,0,754:1:215:255
1037	69793	.	A	G	890.77	PASS	.	GT:AD:DP:GQ:PL:PS:PQ:JQ	1|0:17,23:40:99:919,0,885:1:176:255
1037	69797	.	G	A	923.77	PASS	.	GT:AD:DP:GQ:PL:PS:PQ:JQ	1|0:17,25:42:99:952,0,882:1:191:255
1037	69863	.	C	G	955.77	PASS	.	GT:AD:DP:GQ:PL:PS:PQ:JQ	1|0:21,25:46:99:984,0,1069:1:191:255
1037	69877	.	G	C	964.77	PASS	.	GT:AD:DP:GQ:PL:PS:PQ:JQ	1|0:19,25:44:99:993,0,807:1:185:255
1037	69964	.	C	T	654.77	PASS	.	GT:AD:DP:GQ:PL:PS:PQ:JQ	1|0:19,19:38:99:683,0,675:1:167:255
1037	70038	.	C	G	1305.77	PASS	.	GT:AD:DP:GQ:PL:PS:PQ:JQ	1|0:33,36:69:99:1334,0,1172:1:239:255
1037	70228	.	C	A	2103.77	PASS	.	GT:AD:DP:GQ:PL:PS:PQ:JQ	1|0:37,60:97:99:2132,0,1232:1:255:255
1037	73621	.	T	C	607.77	PASS	.	GT:AD:DP:GQ:PL:PS:PQ:JQ	1|0:31,20:51:99:636,0,1160:1:206:255
1037	73779	.	T	C	1689.77	PASS	.	GT:AD:DP:GQ:PL:PS:PQ:JQ	1|0:29,43:72:99:1718,0,1089:1:255:255
1037	73948	.	T	C	1370.77	PASS	.	GT:AD:DP:GQ:PL:PS:PQ:JQ	1|0:37,40:77:99:1399,0,1341:1:251:255
1037	73987	.	T	C	1451.77	PASS	.	GT:AD:DP:GQ:PL:PS:PQ:JQ	1|0:39,44:83:99:1480,0,1232:1:255:255
1037	74309	.	C	T	1386.77	PASS	.	GT:AD:DP:GQ:PL:PS:PQ:JQ	1|0:37,37:74:99:1415,0,1436:1:255:255
1037	74388	.	C	T	1489.77	PASS	.	GT:AD:DP:GQ:PL:PS:PQ:JQ	1|0:30,41:71:99:1518,0,960:1:255:255
1037	74564	.	A	G	1080.77	PASS	.	GT:AD:DP:GQ:PL:PS:PQ:JQ	1|0:36,29:65:99:1109,0,2531:1:234:255
1037	74739	.	A	T	771.77	PASS	.	GT:AD:DP:GQ:PL:PS:PQ:JQ	1|0:39,22:61:99:800,0,2218:1:239:255
1037	74882	.	G	T	1110.77	PASS	.	GT:AD:DP:GQ:PL:PS:PQ:JQ	1|0:39,30:69:99:1139,0,3026:1:242:255
1037	74887	.	G	T	1107.77	PASS	.	GT:AD:DP:GQ:PL:PS:PQ:JQ	1|0:41,30:71:99:1136,0,3077:1:246:255
1037	75041	.	G	T	969.77	PASS	.	GT:AD:DP:GQ:PL:PS:PQ:JQ	1|0:24,28:52:99:998,0,900:1:191:255
1037	75178	.	A	G	930.77	PASS	.	GT:AD:DP:GQ:PL:PS:PQ:JQ	1|0:29,24:53:99:959,0,2994:1:203:255
1037	75190	.	T	C	1137.77	PASS	.	GT:AD:DP:GQ:PL:PS:PQ:JQ	1|0:31,30:61:99:1166,0,3067:1:218:255
1037	75239	.	C	A	1337.77	PASS	.	GT:AD:DP:GQ:PL:PS:PQ:JQ	1|0:19,35:54:99:1366,0,2004:1:195:255
1037	75796	.	G	C	390.73	PASS	.	GT:AD:DP:GQ:PL:PS:PQ:JQ	0/1:23,16:39:99:428,0,751:1:12:255
1037	75853	.	G	A	1146.77	PASS	.	GT:AD:DP:GQ:PL:PS:PQ:JQ	1|0:27,29:56:99:1175,0,1132:1:252:255
1037	76203	.	A	G	829.77	PASS	.	GT:AD:DP:GQ:PL:PS:PQ:JQ	1|0:20,23:43:99:858,0,599:1:153:255
1037	76267	.	G	A	604.77	PASS	.	GT:AD:DP:GQ:PL:PS:PQ:JQ	1|0:23,18:41:99:633,0,787:1:169:255
1037	76314	.	C	T	819.77	PASS	.	GT:AD:DP:GQ:PL:PS:PQ:JQ	1|0:19,26:45:99:848,0,650:1:178:255
1037	76448	.	C	A	1077.77	PASS	.	GT:AD:DP:GQ:PL:PS:PQ:JQ	1|0:23,25:48:99:1106,0,1055:1:177:255
1037	76456	.	G	C	1071.77	PASS	.	GT:AD:DP:GQ:PL:PS:PQ:JQ	1|0:25,28:53:99:1100,0,1301:1:182:255
1037	76476	.	A	C	1035.77	PASS	.	GT:AD:DP:GQ:PL:PS:PQ:JQ	1|0:23,27:50:99:1064,0,1297:1:176:255
1037	76551	.	C	T	838.77	PASS	.	GT:AD:DP:GQ:PL:PS:PQ:JQ	1|0:19,22:41:99:867,0,1285:1:141:255
1037	76566	.	A	C	874.77	PASS	.	GT:AD:DP:GQ:PL:PS:PQ:JQ	1|0:21,23:44:99:903,0,1367:1:176:255
1037	76582	.	G	A	874.77	PASS	.	GT:AD:DP:GQ:PL:PS:PQ:JQ	1|0:23,23:46:99:903,0,1401:1:191:255
1037	76666	.	G	C	815.77	PASS	.	GT:AD:DP:GQ:PL:PS:PQ:JQ	1|0:38,23:61:99:844,0,2523:1:210:255
1037	76668	.	C	T	815.77	PASS	.	GT:AD:DP:GQ:PL:PS:PQ:JQ	1|0:37,23:60:99:844,0,2523:1:212:255
1037	76810	.	A	G	859.77	PASS	.	GT:AD:DP:GQ:PL:PS:PQ:JQ	1|0:25,22:47:99:888,0,2748:1:162:255
1037	76824	.	T	A	733.77	PASS	.	GT:AD:DP:GQ:PL:PS:PQ:JQ	1|0:25,20:45:99:762,0,2817:1:155:255
1037	76837	.	G	A	703.77	PASS	.	GT:AD:DP:GQ:PL:PS:PQ:JQ	1|0:22,19:41:99:732,0,2493:1:116:255
1037	77027	.	A	G	1156.77	PASS	.	GT:AD:DP:GQ:PL:PS:PQ:JQ	1|0:33,32:65:99:1185,0,1375:1:246:255
1037	77036	.	A	G	1166.77	PASS	.	GT:AD:DP:GQ:PL:PS:PQ:JQ	1|0:30,28:58:99:1195,0,1304:1:224:255
1037	77060	.	A	G	1068.77	PASS	.	GT:AD:DP:GQ:PL:PS:PQ:JQ	1|0:23,27:50:99:1097,0,1242:1:209:255
1037	77061	.	A	G	1029.77	PASS	.	GT:AD:DP:GQ:PL:PS:PQ:JQ	1|0:23,27:50:99:1058,0,1203:1:206:255
1037	77069	.	T	C	1113.77	PASS	.	GT:AD:DP:GQ:PL:PS:PQ:JQ	1|0:24,29:53:99:1142,0,1285:1:213:255
1037	77083	.	T	C	1029.77	PASS	.	GT:AD:DP:GQ:PL:PS:PQ:JQ	1|0:25,27:52:99:1058,0,1378:1:209:255
1037	77087	.	A	G	1020.77	PASS	.	GT:AD:DP:GQ:PL:PS:PQ:JQ	1|0:26,27:53:99:1049,0,1552:1:219:255
1037	77110	.	G	A	972.77	PASS	.	GT:AD:DP:GQ:PL:PS:PQ:JQ	1|0:27,26:53:99:1001,0,948:1:224:255
1037	77265	.	T	C	1284.77	PASS	.	GT:AD:DP:GQ:PL:PS:PQ:JQ	1|0:34,36:70:99:1313,0,1190:1:240:255
1037	77493	.	C	A	1263.77	PASS	.	GT:AD:DP:GQ:PL:PS:PQ:JQ	1|0:43,37:80:99:1292,0,1377:1:241:255
1037	77551	.	A	T	1155.77	PASS	.	GT:AD:DP:GQ:PL:PS:PQ:JQ	1|0:40,33:73:99:1184,0,1324:1:229:255
1037	77735	.	C	T	989.77	PASS	.	GT:AD:DP:GQ:PL:PS:PQ:JQ	1|0:33,28:61:99:1018,0,1220:1:232:255
1037	77789	.	G	A	1471.77	PASS	.	GT:AD:DP:GQ:PL:PS:PQ:JQ	1|0:38,42:80:99:1500,0,1416:1:255:255
1037	78164	.	G	A	451.77	PASS	.	GT:AD:DP:GQ:PL:PS:PQ:JQ	1|0:22,16:38:99:480,0,755:1:187:255
1037	79105	.	A	C	766.77	PASS	.	GT:AD:DP:GQ:PL:PS:PQ:JQ	1|0:13,22:35:99:795,0,357:1:149:255
1037	79333	.	C	G	1051.77	PASS	.	GT:AD:DP:GQ:PL:PS:PQ:JQ	1|0:18,28:46:99:1080,0,658:1:182:255
1037	79386	.	A	C	1119.77	PASS	.	GT:AD:DP:GQ:PL:PS:PQ:JQ	1|0:21,29:50:99:1148,0,795:1:181:255
1037	79470	.	C	T	1050.73	PASS	.	GT:AD:DP:GQ:PL:PS:PQ:JQ	1|0:28,27:55:99:1088,0,1133:1:204:255
1037	79473	.	G	A	1017.77	PASS	.	GT:AD:DP:GQ:PL:PS:PQ:JQ	1|0:27,27:54:99:1046,0,1136:1:202:255
1037	79593	.	A	T	1179.77	PASS	.	GT:AD:DP:GQ:PL:PS:PQ:JQ	1|0:30,31:61:99:1208,0,1153:1:252:255
1037	79595	.	A	C	1179.77	PASS	.	GT:AD:DP:GQ:PL:PS:PQ:JQ	1|0:29,30:59:99:1208,0,1153:1:236:255
1037	79626	.	A	C	1141.77	PASS	.	GT:AD:DP:GQ:PL:PS:PQ:JQ	1|0:27,30:57:99:1170,0,981:1:242:255
1037	79743	.	A	C	1452.77	PASS	.	GT:AD:DP:GQ:PL:PS:PQ:JQ	1|0:24,36:60:99:1481,0,896:1:253:255
1037	79755	.	G	T	1323.77	PASS	.	GT:AD:DP:GQ:PL:PS:PQ:JQ	1|0:23,34:57:99:1352,0,947:1:248:255
1037	79779	.	C	T	1585.77	PASS	.	GT:AD:DP:GQ:PL:PS:PQ:JQ	1|0:25,44:69:99:1614,0,889:1:255:255
1037	79915	.	C	G	986.77	PASS	.	GT:AD:DP:GQ:PL:PS:PQ:JQ	1|0:34,25:59:99:1015,0,2199:1:252:255
1037	79919	.	G	T	952.77	PASS	.	GT:AD:DP:GQ:PL:PS:PQ:JQ	1|0:35,26:61:99:981,0,2165:1:255:255
1037	80057	.	T	C	1874.77	PASS	.	GT:AD:DP:GQ:PL:PS:PQ:JQ	1|0:27,48:75:99:1903,0,981:1:255:255
1037	80059	.	A	G	1874.77	PASS	.	GT:AD:DP:GQ:PL:PS:PQ:JQ	1|0:27,46:73:99:1903,0,981:1:255:255
1037	80097	.	T	G	100.77	PASS	.	GT:AD:DP:GQ:PL:PS:PQ:JQ	1|0:8,4:12:99:129,0,262:1:25:25
1037	80127	.	T	G	556.77	PASS	.	GT:AD:DP:GQ:PL:PS:PQ:JQ	1|0:0,13:13:39:585,39,0:1:25:25
1037	80137	.	A	G	418.77	PASS	.	GT:AD:DP:GQ:PL:PS:PQ:JQ	1|0:2,10:12:51:447,0,51:1:25:25
1037	80152	.	C	T	305.77	PASS	.	GT:AD:DP:GQ:PL:PS:PQ:JQ	1|0:21,10:31:99:334,0,821:1:105:255
1037	80160	.	C	T	290.73	PASS	.	GT:AD:DP:GQ:PL:PS:PQ:JQ	0/1:23,8:31:99:328,0,864:1:3:255
1037	80455	.	A	G	3150.77	PASS	.	GT:AD:DP:GQ:PL:PS:PQ:JQ	1|0:72,82:154:99:3179,0,2862:1:255:255
1037	80459	.	C	T	3191.77	PASS	.	GT:AD:DP:GQ:PL:PS:PQ:JQ	1|0:70,78:148:99:3220,0,2773:1:255:255
1037	80460	.	A	G	3086.77	PASS	.	GT:AD:DP:GQ:PL:PS:PQ:JQ	1|0:69,78:147:99:3115,0,2782:1:255:255
1037	80643	.	G	C	2150.77	PASS	.	GT:AD:DP:GQ:PL:PS:PQ:JQ	1|0:130,61:191:99:2179,0,6517:1:255:255
1037	80658	.	G	A	1317.77	PASS	.	GT:AD:DP:GQ:PL:PS:PQ:JQ	1|0:25,33:58:99:1346,0,989:1:255:255
1037	80725	.	G	A	1256.77	PASS	.	GT:AD:DP:GQ:PL:PS:PQ:JQ	1|0:0,24:24:87:1285,87,0:1:25:25
1037	80736	.	A	G	916.77	PASS	.	GT:AD:DP:GQ:PL:PS:PQ:JQ	1|0:0,19:19:63:945,63,0:1:25:25
1037	80762	.	G	A	475.73	PASS	.	GT:AD:DP:GQ:PL:PS:PQ:JQ	1|0:0,10:10:33:494,33,0:1:25:25
1037	80868	.	A	G	250.77	PASS	.	GT:AD:DP:GQ:PL:PS:PQ:JQ	1|0:8,9:17:99:279,0,231:1:255:255
1037	80958	.	A	G	847.77	PASS	.	GT:AD:DP:GQ:PL:PS:PQ:JQ	1|0:22,28:50:99:876,0,614:1:224:255
1037	81088	.	C	G	798.77	PASS	.	GT:AD:DP:GQ:PL:PS:PQ:JQ	1|0:22,21:43:99:827,0,850:1:190:255
1037	81138	.	G	C	838.77	PASS	.	GT:AD:DP:GQ:PL:PS:PQ:JQ	1|0:15,22:37:99:867,0,564:1:172:255
1037	81152	.	T	C	601.77	PASS	.	GT:AD:DP:GQ:PL:PS:PQ:JQ	1|0:14,16:30:99:630,0,540:1:138:255
1037	81180	.	A	C	411.77	PASS	.	GT:AD:DP:GQ:PL:PS:PQ:JQ	1|0:11,13:24:99:440,0,405:1:114:255
1037	81219	.	T	C	401.77	PASS	.	GT:AD:DP:GQ:PL:PS:PQ:JQ	1|0:17,13:30:99:430,0,652:1:138:255
1037	81249	.	A	G	279.77	PASS	.	GT:AD:DP:GQ:PL:PS:PQ:JQ	1|0:21,11:32:99:308,0,839:1:143:255
1037	81285	.	A	G	353.77	PASS	.	GT:AD:DP:GQ:PL:PS:PQ:JQ	1|0:26,12:38:99:382,0,1031:1:188:255
1037	81322	.	C	T	234.77	PASS	.	GT:AD:DP:GQ:PL:PS:PQ:JQ	1|0:26,9:35:99:263,0,1065:1:188:255
1037	81353	.	A	G	602.77	PASS	.	GT:AD:DP:GQ:PL:PS:PQ:JQ	1|0:27,17:44:99:631,0,1160:1:172:255
1037	81358	.	T	G	569.77	PASS	.	GT:AD:DP:GQ:PL:PS:PQ:JQ	1|0:26,17:43:99:598,0,1037:1:169:255
1037	81424	.	G	T	175.77	PASS	.	GT:AD:DP:GQ:PL:PS:PQ:JQ	1|0:30,7:37:99:204,0,3585:1:175:255
1037	81427	.	G	A	175.77	PASS	.	GT:AD:DP:GQ:PL:PS:PQ:JQ	1|0:30,7:37:99:204,0,3585:1:172:255
1037	81431	.	G	A	178.77	PASS	.	GT:AD:DP:GQ:PL:PS:PQ:JQ	1|0:29,7:36:99:207,0,3495:1:170:255
1037	82057	.	T	A	841.77	PASS	.	GT:AD:DP:GQ:PL:PS:PQ:JQ	1|0:18,22:40:99:870,0,690:1:129:255
1037	82059	.	G	A	841.77	PASS	.	GT:AD:DP:GQ:PL:PS:PQ:JQ	1|0:17,21:38:99:870,0,690:1:131:255
1037	82066	.	C	T	717.77	PASS	.	GT:AD:DP:GQ:PL:PS:PQ:JQ	1|0:16,19:35:99:746,0,615:1:147:255
1037	82119	.	T	C	601.77	PASS	.	GT:AD:DP:GQ:PL:PS:PQ:JQ	1|0:22,17:39:99:630,0,830:1:157:255
1037	82145	.	C	T	462.77	PASS	.	GT:AD:DP:GQ:PL:PS:PQ:JQ	1|0:16,13:29:99:491,0,587:1:123:255
1037	82200	.	C	T	576.77	PASS	.	GT:AD:DP:GQ:PL:PS:PQ:JQ	1|0:16,16:32:99:605,0,620:1:137:255
1037	82224	.	C	T	585.77	PASS	.	GT:AD:DP:GQ:PL:PS:PQ:JQ	1|0:18,16:34:99:614,0,708:1:169:255
1037	82225	.	A	G	585.77	PASS	.	GT:AD:DP:GQ:PL:PS:PQ:JQ	1|0:17,16:33:99:614,0,708:1:166:255
1037	82496	.	A	G	610.77	PASS	.	GT:AD:DP:GQ:PL:PS:PQ:JQ	1|0:35,19:54:99:639,0,1418:1:47:255
1037	82628	.	G	A	966.73	PASS	.	GT:AD:DP:GQ:PL:PS:PQ:JQ	1|0:50,28:78:99:1004,0,3335:1:255:255
1037	82637	.	A	G	912.77	PASS	.	GT:AD:DP:GQ:PL:PS:PQ:JQ	1|0:52,26:78:99:941,0,3370:1:255:255
1037	82700	.	G	T	1154.77	PASS	.	GT:AD:DP:GQ:PL:PS:PQ:JQ	1|0:34,34:68:99:1183,0,1195:1:255:255
1037	82747	.	G	A	1207.77	PASS	.	GT:AD:DP:GQ:PL:PS:PQ:JQ	1|0:43,35:78:99:1236,0,1526:1:255:255
1037	82783	.	G	C	1504.77	PASS	.	GT:AD:DP:GQ:PL:PS:PQ:JQ	1|0:34,40:74:99:1533,0,1305:1:255:255
1037	82784	.	G	T	1504.77	PASS	.	GT:AD:DP:GQ:PL:PS:PQ:JQ	1|0:34,40:74:99:1533,0,1305:1:255:255
1037	82843	.	G	A	1428.77	PASS	.	GT:AD:DP:GQ:PL:PS:PQ:JQ	1|0:35,37:72:99:1457,0,1326:1:255:255
1037	82854	.	G	A	1376.77	PASS	.	GT:AD:DP:GQ:PL:PS:PQ:JQ	1|0:30,37:67:99:1405,0,1117:1:255:255
1037	82956	.	A	G	1246.77	PASS	.	GT:AD:DP:GQ:PL:PS:PQ:JQ	1|0:28,37:65:99:1275,0,1024:1:255:255
1037	86268	.	T	C	1737.77	PASS	.	GT:AD:DP:GQ:PL:PS:PQ:JQ	1|0:30,46:76:99:1766,0,953:1:226:255
1037	86367	.	T	C	941.77	PASS	.	GT:AD:DP:GQ:PL:PS:PQ:JQ	0|1:40,27:67:99:970,0,7036:1:242:255
1037	86372	.	C	G	900.77	PASS	.	GT:AD:DP:GQ:PL:PS:PQ:JQ	0|1:39,24:63:99:929,0,7240:1:238:255
1037	86378	.	T	C	855.77	PASS	.	GT:AD:DP:GQ:PL:PS:PQ:JQ	0|1:41,24:65:99:884,0,7387:1:242:255
1037	86390	.	G	A	930.77	PASS	.	GT:AD:DP:GQ:PL:PS:PQ:JQ	0|1:43,24:67:99:959,0,7484:1:236:255
1037	86400	.	T	A	717.77	PASS	.	GT:AD:DP:GQ:PL:PS:PQ:JQ	0|1:45,21:66:99:746,0,7270:1:226:255
1037	86436	.	T	C	948.77	PASS	.	GT:AD:DP:GQ:PL:PS:PQ:JQ	0|1:0,22:22:66:977,66,0:1:25:25
1037	86449	.	G	T	1006.77	PASS	.	GT:AD:DP:GQ:PL:PS:PQ:JQ	0|1:0,23:23:69:1035,69,0:1:25:25
1037	86466	.	C	T	826.77	PASS	.	GT:AD:DP:GQ:PL:PS:PQ:JQ	0|1:0,19:19:57:855,57,0:1:25:25
1037	86483	.	C	T	781.77	PASS	.	GT:AD:DP:GQ:PL:PS:PQ:JQ	0|1:0,18:18:54:810,54,0:1:25:25
1037	86485	.	C	T	781.77	PASS	.	GT:AD:DP:GQ:PL:PS:PQ:JQ	0|1:0,18:18:54:810,54,0:1:25:25
1037	86488	.	C	T	871.77	PASS	.	GT:AD:DP:GQ:PL:PS:PQ:JQ	0|1:0,19:19:60:900,60,0:1:25:25
1037	86489	.	A	G	871.77	PASS	.	GT:AD:DP:GQ:PL:PS:PQ:JQ	0|1:0,19:19:60:900,60,0:1:25:25
1037	86559	.	G	A	1276.77	PASS	.	GT:AD:DP:GQ:PL:PS:PQ:JQ	0|1:0,27:27:87:1305,87,0:1:25:25
1037	86583	.	A	C	1366.77	PASS	.	GT:AD:DP:GQ:PL:PS:PQ:JQ	0|1:0,31:31:93:1395,93,0:1:25:25
1037	86619	.	G	T	1321.77	PASS	.	GT:AD:DP:GQ:PL:PS:PQ:JQ	0|1:0,30:30:90:1350,90,0:1:25:25
1037	86621	.	C	G	1321.77	PASS	.	GT:AD:DP:GQ:PL:PS:PQ:JQ	0|1:0,30:30:90:1350,90,0:1:25:25
1037	86639	.	A	T	1299.77	PASS	.	GT:AD:DP:GQ:PL:PS:PQ:JQ	0|1:0,30:30:90:1328,90,0:1:25:25
1037	86702	.	T	C	469.77	PASS	.	GT:AD:DP:GQ:PL:PS:PQ:JQ	0|1:29,14:43:99:498,0,1272:1:179:255
1037	86704	.	A	G	469.77	PASS	.	GT:AD:DP:GQ:PL:PS:PQ:JQ	0|1:30,14:44:99:498,0,1272:1:194:255
1037	86717	.	G	A	679.77	PASS	.	GT:AD:DP:GQ:PL:PS:PQ:JQ	0|1:28,17:45:99:708,0,1257:1:197:255
1037	86752	.	T	A	1009.77	PASS	.	GT:AD:DP:GQ:PL:PS:PQ:JQ	0|1:38,30:68:99:1038,0,1359:1:255:255
1037	86867	.	A	C	1366.77	PASS	.	GT:AD:DP:GQ:PL:PS:PQ:JQ	1|0:29,37:66:99:1395,0,1000:1:255:255
1037	87067	.	A	C	1387.77	PASS	.	GT:AD:DP:GQ:PL:PS:PQ:JQ	1|0:35,39:74:99:1416,0,1298:1:255:255
1037	87120	.	C	A	1840.77	PASS	.	GT:AD:DP:GQ:PL:PS:PQ:JQ	1|0:34,47:81:99:1869,0,2310:1:255:255
1037	87121	.	G	T	1843.77	PASS	.	GT:AD:DP:GQ:PL:PS:PQ:JQ	1|0:34,47:81:99:1872,0,2260:1:249:255
1037	87390	.	G	A	1347.77	PASS	.	GT:AD:DP:GQ:PL:PS:PQ:JQ	1|0:40,37:77:99:1376,0,1406:1:255:255
1037	87544	.	C	T	492.77	PASS	.	GT:AD:DP:GQ:PL:PS:PQ:JQ	1|0:25,16:41:99:521,0,1048:1:158:255
1037	87678	.	G	A	1207.77	PASS	.	GT:AD:DP:GQ:PL:PS:PQ:JQ	1|0:27,33:60:99:1236,0,965:1:239:255
1037	88228	.	T	A	1114.77	PASS	.	GT:AD:DP:GQ:PL:PS:PQ:JQ	1|0:33,28:61:99:1143,0,1357:1:218:255
1037	88350	.	A	C	953.77	PASS	.	GT:AD:DP:GQ:PL:PS:PQ:JQ	1|0:20,27:47:99:982,0,738:1:164:255
1037	88660	.	G	A	958.77	PASS	.	GT:AD:DP:GQ:PL:PS:PQ:JQ	1|0:30,26:56:99:987,0,2024:1:55:255
1037	88699	.	A	G	1010.77	PASS	.	GT:AD:DP:GQ:PL:PS:PQ:JQ	1|0:40,29:69:99:1039,0,2418:1:59:255
1037	88948	.	T	C	1184.77	PASS	.	GT:AD:DP:GQ:PL:PS:PQ:JQ	1|0:37,33:70:99:1213,0,2625:1:248:255
1037	88969	.	A	C	1139.77	PASS	.	GT:AD:DP:GQ:PL:PS:PQ:JQ	1|0:37,31:68:99:1168,0,2726:1:231:255
1037	89188	.	T	C	1276.77	PASS	.	GT:AD:DP:GQ:PL:PS:PQ:JQ	1|0:41,34:75:99:1305,0,1600:1:255:255
1037	89197	.	G	A	1365.77	PASS	.	GT:AD:DP:GQ:PL:PS:PQ:JQ	1|0:39,35:74:99:1394,0,1566:1:255:255
1037	89218	.	A	G	1068.77	PASS	.	GT:AD:DP:GQ:PL:PS:PQ:JQ	1|0:38,28:66:99:1097,0,1808:1:255:255
1037	89242	.	A	G	1227.77	PASS	.	GT:AD:DP:GQ:PL:PS:PQ:JQ	1|0:28,32:60:99:1256,0,1337:1:231:255
1037	89293	.	C	T	1078.77	PASS	.	GT:AD:DP:GQ:PL:PS:PQ:JQ	1|0:26,34:60:99:1107,0,963:1:235:255
1037	89500	.	C	T	1076.77	PASS	.	GT:AD:DP:GQ:PL:PS:PQ:JQ	1|0:29,33:62:99:1105,0,1013:1:230:255
1037	89704	.	G	T	1161.77	PASS	.	GT:AD:DP:GQ:PL:PS:PQ:JQ	1|0:27,31:58:99:1190,0,1863:1:194:255
1037	89707	.	A	G	1123.77	PASS	.	GT:AD:DP:GQ:PL:PS:PQ:JQ	1|0:26,30:56:99:1152,0,1866:1:199:255
1037	90235	.	C	T	1302.77	PASS	.	GT:AD:DP:GQ:PL:PS:PQ:JQ	1|0:22,36:58:99:1331,0,700:1:217:255
1037	90326	.	A	G	1387.77	PASS	.	GT:AD:DP:GQ:PL:PS:PQ:JQ	1|0:11,40:51:99:1416,0,342:1:193:255
1037	90364	.	A	G	1441.77	PASS	.	GT:AD:DP:GQ:PL:PS:PQ:JQ	1|0:10,40:50:99:1470,0,289:1:188:255
1037	92371	.	G	T	1251.77	PASS	.	GT:AD:DP:GQ:PL:PS:PQ:JQ	1|0:36,33:69:99:1280,0,1659:1:237:255
1037	92429	.	G	A	1234.77	PASS	.	GT:AD:DP:GQ:PL:PS:PQ:JQ	1|0:36,36:72:99:1263,0,1372:1:255:255
1037	92696	.	T	G	1539.77	PASS	.	GT:AD:DP:GQ:PL:PS:PQ:JQ	1|0:41,45:86:99:1568,0,1488:1:255:255
1037	92743	.	A	G	1456.77	PASS	.	GT:AD:DP:GQ:PL:PS:PQ:JQ	1|0:52,45:97:99:1485,0,1860:1:255:255
1037	92954	.	C	A	634.77	PASS	.	GT:AD:DP:GQ:PL:PS:PQ:JQ	1|0:22,18:40:99:663,0,756:1:191:255
1037	93041	.	T	C	708.77	PASS	.	GT:AD:DP:GQ:PL:PS:PQ:JQ	1|0:31,20:51:99:737,0,1182:1:218:255
1037	93259	.	T	G	1450.77	PASS	.	GT:AD:DP:GQ:PL:PS:PQ:JQ	1|0:38,42:80:99:1479,0,1249:1:255:255
1037	93393	.	A	G	1212.77	PASS	.	GT:AD:DP:GQ:PL:PS:PQ:JQ	1|0:34,35:69:99:1241,0,1242:1:255:255
1037	93451	.	G	T	1148.77	PASS	.	GT:AD:DP:GQ:PL:PS:PQ:JQ	1|0:34,33:67:99:1177,0,1208:1:237:255
1037	93515	.	G	A	1224.77	PASS	.	GT:AD:DP:GQ:PL:PS:PQ:JQ	1|0:32,33:65:99:1253,0,1126:1:240:255
1037	93584	.	A	G	1301.77	PASS	.	GT:AD:DP:GQ:PL:PS:PQ:JQ	1|0:0,30:30:90:1330,90,0:1:25:25
1037	93598	.	A	C	1670.77	PASS	.	GT:AD:DP:GQ:PL:PS:PQ:JQ	1|0:0,37:37:99:1699,114,0:1:25:25
1037	93640	.	T	A	1546.77	PASS	.	GT:AD:DP:GQ:PL:PS:PQ:JQ	1|0:0,35:35:99:1575,105,0:1:25:25
1037	93645	.	T	C	1546.77	PASS	.	GT:AD:DP:GQ:PL:PS:PQ:JQ	1|0:0,35:35:99:1575,105,0:1:25:25
1037	93674	.	G	C	1462.77	PASS	.	GT:AD:DP:GQ:PL:PS:PQ:JQ	1|0:0,37:37:99:1491,111,0:1:25:25
1037	94487	.	T	C	1150.77	PASS	.	GT:AD:DP:GQ:PL:PS:PQ:JQ	1|0:41,34:75:99:1179,0,1477:1:255:255
1037	94834	.	T	C	689.77	PASS	.	GT:AD:DP:GQ:PL:PS:PQ:JQ	1|0:34,21:55:99:718,0,1283:1:194:255
1037	95247	.	G	C	1280.77	PASS	.	GT:AD:DP:GQ:PL:PS:PQ:JQ	1|0:38,36:74:99:1309,0,1385:1:255:255
1037	95576	.	A	G	1762.77	PASS	.	GT:AD:DP:GQ:PL:PS:PQ:JQ	1|0:43,55:98:99:1791,0,1494:1:255:255
1037	95760	.	C	A	844.77	PASS	.	GT:AD:DP:GQ:PL:PS:PQ:JQ	1|0:31,23:54:99:873,0,1152:1:255:255
1037	95777	.	C	A	1024.77	PASS	.	GT:AD:DP:GQ:PL:PS:PQ:JQ	1|0:37,28:65:99:1053,0,1360:1:255:255
1037	95820	.	G	A	1356.77	PASS	.	GT:AD:DP:GQ:PL:PS:PQ:JQ	1|0:35,37:72:99:1385,0,1324:1:245:255
1037	95821	.	A	C	1356.77	PASS	.	GT:AD:DP:GQ:PL:PS:PQ:JQ	1|0:35,36:71:99:1385,0,1324:1:243:255
1037	96050	.	C	A	1851.77	PASS	.	GT:AD:DP:GQ:PL:PS:PQ:JQ	1|0:33,49:82:99:1880,0,1799:1:255:255
1037	96246	.	T	A	1700.77	PASS	.	GT:AD:DP:GQ:PL:PS:PQ:JQ	1|0:43,45:88:99:1729,0,2017:1:255:255
1037	96418	.	C	G	2058.77	PASS	.	GT:AD:DP:GQ:PL:PS:PQ:JQ	1|0:45,54:99:99:2087,0,13292:1:255:255
1037	96435	.	T	G	1709.77	PASS	.	GT:AD:DP:GQ:PL:PS:PQ:JQ	1|0:49,43:92:99:1738,0,19786:1:255:255
1037	96450	.	A	C	1575.77	PASS	.	GT:AD:DP:GQ:PL:PS:PQ:JQ	1|0:51,41:92:99:1604,0,22677:1:255:255
1037	96451	.	C	T	1578.77	PASS	.	GT:AD:DP:GQ:PL:PS:PQ:JQ	1|0:51,41:92:99:1607,0,22593:1:255:255
1037	96460	.	G	T	1749.77	PASS	.	GT:AD:DP:GQ:PL:PS:PQ:JQ	1|0:50,43:93:99:1778,0,22899:1:255:255
1037	96471	.	A	C	1833.77	PASS	.	GT:AD:DP:GQ:PL:PS:PQ:JQ	1|0:51,47:98:99:1862,0,23508:1:255:255
1037	96484	.	A	G	1875.77	PASS	.	GT:AD:DP:GQ:PL:PS:PQ:JQ	1|0:49,46:95:99:1904,0,23986:1:255:255
1037	96535	.	A	G	1749.77	PASS	.	GT:AD:DP:GQ:PL:PS:PQ:JQ	1|0:36,42:78:99:1778,0,18575:1:255:255
1037	96550	.	A	G	1665.77	PASS	.	GT:AD:DP:GQ:PL:PS:PQ:JQ	1|0:37,41:78:99:1694,0,18199:1:207:255
1037	96552	.	A	G	1665.77	PASS	.	GT:AD:DP:GQ:PL:PS:PQ:JQ	1|0:37,41:78:99:1694,0,18199:1:204:255
1037	96580	.	C	G	1716.77	PASS	.	GT:AD:DP:GQ:PL:PS:PQ:JQ	1|0:28,42:70:99:1745,0,11751:1:219:255
1037	96686	.	C	T	1122.77	PASS	.	GT:AD:DP:GQ:PL:PS:PQ:JQ	1|0:36,30:66:99:1151,0,4112:1:219:255
1037	96691	.	T	C	1200.77	PASS	.	GT:AD:DP:GQ:PL:PS:PQ:JQ	1|0:37,30:67:99:1229,0,4233:1:219:255
1037	96698	.	G	T	1080.77	PASS	.	GT:AD:DP:GQ:PL:PS:PQ:JQ	1|0:35,29:64:99:1109,0,4073:1:209:255
1037	96733	.	T	C	1176.77	PASS	.	GT:AD:DP:GQ:PL:PS:PQ:JQ	1|0:31,30:61:99:1205,0,1232:1:206:255
1037	96741	.	A	G	1215.77	PASS	.	GT:AD:DP:GQ:PL:PS:PQ:JQ	1|0:31,32:63:99:1244,0,1256:1:230:255
1037	96753	.	A	C	1164.77	PASS	.	GT:AD:DP:GQ:PL:PS:PQ:JQ	1|0:30,31:61:99:1193,0,1099:1:228:255
1037	96785	.	A	T	1017.77	PASS	.	GT:AD:DP:GQ:PL:PS:PQ:JQ	1|0:29,25:54:99:1046,0,1129:1:201:255
1037	96825	.	C	T	1189.77	PASS	.	GT:AD:DP:GQ:PL:PS:PQ:JQ	1|0:25,31:56:99:1218,0,956:1:212:255
1037	96830	.	C	T	1359.77	PASS	.	GT:AD:DP:GQ:PL:PS:PQ:JQ	1|0:26,33:59:99:1388,0,1028:1:201:255
1037	96832	.	A	G	1433.77	PASS	.	GT:AD:DP:GQ:PL:PS:PQ:JQ	1|0:27,34:61:99:1462,0,1056:1:214:255
1037	96836	.	G	A	1391.77	PASS	.	GT:AD:DP:GQ:PL:PS:PQ:JQ	1|0:28,35:63:99:1420,0,1059:1:227:255
1037	96905	.	T	A	1263.77	PASS	.	GT:AD:DP:GQ:PL:PS:PQ:JQ	1|0:27,32:59:99:1292,0,1202:1:209:255
1037	96934	.	C	T	1224.77	PASS	.	GT:AD:DP:GQ:PL:PS:PQ:JQ	1|0:30,30:60:99:1253,0,1163:1:233:255
1037	96939	.	T	C	1179.77	PASS	.	GT:AD:DP:GQ:PL:PS:PQ:JQ	1|0:29,30:59:99:1208,0,1208:1:231:255
1037	96961	.	T	C	1005.77	PASS	.	GT:AD:DP:GQ:PL:PS:PQ:JQ	1|0:32,26:58:99:1034,0,1304:1:222:255
1037	96987	.	G	A	831.77	PASS	.	GT:AD:DP:GQ:PL:PS:PQ:JQ	1|0:34,22:56:99:860,0,1400:1:204:255
1037	96996	.	C	G	655.77	PASS	.	GT:AD:DP:GQ:PL:PS:PQ:JQ	1|0:32,19:51:99:684,0,1328:1:194:255
1037	96997	.	G	A	655.77	PASS	.	GT:AD:DP:GQ:PL:PS:PQ:JQ	1|0:33,19:52:99:684,0,1328:1:194:255
1037	97024	.	C	T	762.77	PASS	.	GT:AD:DP:GQ:PL:PS:PQ:JQ	1|0:30,21:51:99:791,0,1175:1:212:255
1037	97036	.	C	T	784.77	PASS	.	GT:AD:DP:GQ:PL:PS:PQ:JQ	1|0:31,22:53:99:813,0,1206:1:209:255
1037	97068	.	A	C	394.77	PASS	.	GT:AD:DP:GQ:PL:PS:PQ:JQ	1|0:27,12:39:99:423,0,1100:1:187:255
1037	97085	.	C	T	217.77	PASS	.	GT:AD:DP:GQ:PL:PS:PQ:JQ	1|0:30,8:38:99:246,0,1186:1:203:255
1037	97087	.	G	C	217.77	PASS	.	GT:AD:DP:GQ:PL:PS:PQ:JQ	1|0:28,8:36:99:246,0,1186:1:202:255
1037	97088	.	C	T	223.77	PASS	.	GT:AD:DP:GQ:PL:PS:PQ:JQ	1|0:28,8:36:99:252,0,1128:1:200:255
1037	97108	.	T	C	93.77	PASS	.	GT:AD:DP:GQ:PL:PS:PQ:JQ	1|0:27,6:33:99:122,0,1017:1:197:255
1037	97734	.	C	T	601.77	PASS	.	GT:AD:DP:GQ:PL:PS:PQ:JQ	1|0:0,14:14:42:630,42,0:1:25:25
1037	97816	.	A	T	1116.77	PASS	.	GT:AD:DP:GQ:PL:PS:PQ:JQ	1|0:24,29:53:99:1145,0,920:1:218:255
1037	97850	.	G	A	1156.77	PASS	.	GT:AD:DP:GQ:PL:PS:PQ:JQ	1|0:25,30:55:99:1185,0,1044:1:187:255
1037	97919	.	T	A	1001.77	PASS	.	GT:AD:DP:GQ:PL:PS:PQ:JQ	1|0:29,24:53:99:1030,0,1348:1:203:255
1037	97934	.	C	T	1033.77	PASS	.	GT:AD:DP:GQ:PL:PS:PQ:JQ	1|0:31,29:60:99:1062,0,1375:1:206:255
1037	97978	.	T	C	1520.77	PASS	.	GT:AD:DP:GQ:PL:PS:PQ:JQ	1|0:37,42:79:99:1549,0,1227:1:255:255
1037	98214	.	T	C	1508.77	PASS	.	GT:AD:DP:GQ:PL:PS:PQ:JQ	1|0:27,41:68:99:1537,0,1018:1:255:255
1037	98237	.	G	A	1693.77	PASS	.	GT:AD:DP:GQ:PL:PS:PQ:JQ	1|0:29,38:67:99:1722,0,1083:1:255:255
1037	98248	.	A	G	1488.77	PASS	.	GT:AD:DP:GQ:PL:PS:PQ:JQ	1|0:26,37:63:99:1517,0,977:1:255:255
1037	98260	.	T	C	1505.77	PASS	.	GT:AD:DP:GQ:PL:PS:PQ:JQ	1|0:30,38:68:99:1534,0,1142:1:255:255
1037	98284	.	C	T	1581.77	PASS	.	GT:AD:DP:GQ:PL:PS:PQ:JQ	1|0:32,42:74:99:1610,0,1214:1:255:255
1037	98357	.	G	T	1815.77	PASS	.	GT:AD:DP:GQ:PL:PS:PQ:JQ	1|0:34,47:81:99:1844,0,2530:1:255:255
1037	98358	.	G	T	1815.77	PASS	.	GT:AD:DP:GQ:PL:PS:PQ:JQ	1|0:34,47:81:99:1844,0,2530:1:255:255
1037	98413	.	C	T	1539.77	PASS	.	GT:AD:DP:GQ:PL:PS:PQ:JQ	1|0:32,41:73:99:1568,0,1199:1:255:255
1037	98435	.	A	C	1509.77	PASS	.	GT:AD:DP:GQ:PL:PS:PQ:JQ	1|0:31,37:68:99:1538,0,1268:1:231:255
1037	98488	.	A	C	1191.77	PASS	.	GT:AD:DP:GQ:PL:PS:PQ:JQ	1|0:39,32:71:99:1220,0,1625:1:181:255
1037	98496	.	T	A	1206.77	PASS	.	GT:AD:DP:GQ:PL:PS:PQ:JQ	1|0:35,30:65:99:1235,0,1415:1:207:255
1037	98501	.	A	G	1049.73	PASS	.	GT:AD:DP:GQ:PL:PS:PQ:JQ	1|0:33,29:62:99:1087,0,1299:1:207:255
1037	98508	.	T	A	1302.77	PASS	.	GT:AD:DP:GQ:PL:PS:PQ:JQ	1|0:29,32:61:99:1331,0,1241:1:197:255
1037	98517	.	C	G	1392.77	PASS	.	GT:AD:DP:GQ:PL:PS:PQ:JQ	1|0:30,34:64:99:1421,0,1151:1:197:255
1037	98554	.	T	C	1425.77	PASS	.	GT:AD:DP:GQ:PL:PS:PQ:JQ	1|0:44,38:82:99:1454,0,1859:1:239:255
1037	98563	.	A	C	1299.73	PASS	.	GT:AD:DP:GQ:PL:PS:PQ:JQ	1|0:43,34:77:99:1337,0,1742:1:255:255
1037	98577	.	C	T	1336.77	PASS	.	GT:AD:DP:GQ:PL:PS:PQ:JQ	1|0:39,35:74:99:1365,0,1571:1:255:255
1037	98586	.	A	G	1253.77	PASS	.	GT:AD:DP:GQ:PL:PS:PQ:JQ	1|0:40,33:73:99:1282,0,1522:1:255:255
1037	98664	.	A	G	880.77	PASS	.	GT:AD:DP:GQ:PL:PS:PQ:JQ	1|0:44,28:72:99:909,0,1612:1:227:255
1037	98710	.	T	A	907.77	PASS	.	GT:AD:DP:GQ:PL:PS:PQ:JQ	1|0:36,25:61:99:936,0,1325:1:251:255
1037	98759	.	T	C	1215.77	PASS	.	GT:AD:DP:GQ:PL:PS:PQ:JQ	1|0:33,31:64:99:1244,0,1286:1:255:255
1037	98770	.	A	G	1386.77	PASS	.	GT:AD:DP:GQ:PL:PS:PQ:JQ	1|0:32,36:68:99:1415,0,1215:1:255:255
1037	98841	.	C	T	1343.77	PASS	.	GT:AD:DP:GQ:PL:PS:PQ:JQ	1|0:30,35:65:99:1372,0,1125:1:255:255
1037	98864	.	T	G	1391.77	PASS	.	GT:AD:DP:GQ:PL:PS:PQ:JQ	1|0:28,35:63:99:1420,0,1023:1:252:255
1037	99066	.	T	C	990.77	PASS	.	GT:AD:DP:GQ:PL:PS:PQ:JQ	1|0:23,28:51:99:1019,0,826:1:173:255
1037	99326	.	A	G	1584.77	PASS	.	GT:AD:DP:GQ:PL:PS:PQ:JQ	1|0:30,48:78:99:1613,0,996:1:255:255
1037	99629	.	G	C	1040.77	PASS	.	GT:AD:DP:GQ:PL:PS:PQ:JQ	1|0:31,29:60:99:1069,0,1160:1:227:255
1037	99761	.	T	C	1187.77	PASS	.	GT:AD:DP:GQ:PL:PS:PQ:JQ	1|0:36,34:70:99:1216,0,1303:1:255:255
1037	99796	.	T	C	938.77	PASS	.	GT:AD:DP:GQ:PL:PS:PQ:JQ	1|0:42,27:69:99:967,0,2783:1:132:255
1037	99803	.	A	T	957.73	PASS	.	GT:AD:DP:GQ:PL:PS:PQ:JQ	1|0:45,26:71:99:995,0,2806:1:236:255
1037	99906	.	G	A	841.77	PASS	.	GT:AD:DP:GQ:PL:PS:PQ:JQ	1|0:33,26:59:99:870,0,1168:1:195:255
1037	99943	.	A	T	865.77	PASS	.	GT:AD:DP:GQ:PL:PS:PQ:JQ	1|0:27,23:50:99:894,0,1041:1:194:255
1037	99958	.	T	C	774.77	PASS	.	GT:AD:DP:GQ:PL:PS:PQ:JQ	1|0:30,22:52:99:803,0,1227:1:201:255
1037	99967	.	C	T	801.77	PASS	.	GT:AD:DP:GQ:PL:PS:PQ:JQ	1|0:29,22:51:99:830,0,1124:1:211:255
1037	100062	.	T	A	801.77	PASS	.	GT:AD:DP:GQ:PL:PS:PQ:JQ	1|0:30,22:52:99:830,0,1226:1:133:255
1037	100081	.	A	G	698.77	PASS	.	GT:AD:DP:GQ:PL:PS:PQ:JQ	1|0:31,19:50:99:727,0,1325:1:185:255
1037	100085	.	G	T	704.77	PASS	.	GT:AD:DP:GQ:PL:PS:PQ:JQ	1|0:31,19:50:99:733,0,1242:1:147:255
1037	100130	.	C	A	710.77	PASS	.	GT:AD:DP:GQ:PL:PS:PQ:JQ	1|0:31,20:51:99:739,0,1242:1:206:255
1037	100142	.	T	A	710.77	PASS	.	GT:AD:DP:GQ:PL:PS:PQ:JQ	1|0:31,20:51:99:739,0,1242:1:203:255
1037	100184	.	T	G	1011.77	PASS	.	GT:AD:DP:GQ:PL:PS:PQ:JQ	1|0:30,27:57:99:1040,0,1162:1:239:255
1037	100209	.	A	C	1110.77	PASS	.	GT:AD:DP:GQ:PL:PS:PQ:JQ	1|0:25,28:53:99:1139,0,960:1:218:255
1037	100291	.	A	C	952.77	PASS	.	GT:AD:DP:GQ:PL:PS:PQ:JQ	1|0:23,25:48:99:981,0,887:1:183:255
1037	100301	.	G	T	984.77	PASS	.	GT:AD:DP:GQ:PL:PS:PQ:JQ	1|0:25,25:50:99:1013,0,1013:1:146:255
1037	100302	.	T	A	984.77	PASS	.	GT:AD:DP:GQ:PL:PS:PQ:JQ	1|0:24,24:48:99:1013,0,1013:1:150:255
1037	100306	.	T	C	987.77	PASS	.	GT:AD:DP:GQ:PL:PS:PQ:JQ	1|0:25,25:50:99:1016,0,971:1:153:255
1037	100323	.	T	A	1004.77	PASS	.	GT:AD:DP:GQ:PL:PS:PQ:JQ	1|0:26,26:52:99:1033,0,1012:1:191:255
1037	100365	.	C	G	683.77	PASS	.	GT:AD:DP:GQ:PL:PS:PQ:JQ	1|0:27,18:45:99:712,0,2815:1:164:255
1037	100378	.	A	G	801.77	PASS	.	GT:AD:DP:GQ:PL:PS:PQ:JQ	1|0:30,21:51:99:830,0,3396:1:171:255
1037	100386	.	T	C	795.77	PASS	.	GT:AD:DP:GQ:PL:PS:PQ:JQ	1|0:32,22:54:99:824,0,3605:1:180:255
1037	100435	.	C	T	1017.77	PASS	.	GT:AD:DP:GQ:PL:PS:PQ:JQ	1|0:42,28:70:99:1046,0,3647:1:224:255
1037	100436	.	A	T	1017.77	PASS	.	GT:AD:DP:GQ:PL:PS:PQ:JQ	1|0:42,28:70:99:1046,0,3647:1:229:255
1037	100438	.	A	G	1017.77	PASS	.	GT:AD:DP:GQ:PL:PS:PQ:JQ	1|0:43,25:68:99:1046,0,3647:1:230:255
1037	100535	.	T	C	570.77	PASS	.	GT:AD:DP:GQ:PL:PS:PQ:JQ	1|0:38,16:54:99:599,0,2080:1:180:255
1037	100555	.	G	A	295.77	PASS	.	GT:AD:DP:GQ:PL:PS:PQ:JQ	1|0:31,10:41:99:324,0,1893:1:155:255
1037	100635	.	A	G	928.77	PASS	.	GT:AD:DP:GQ:PL:PS:PQ:JQ	1|0:0,22:22:66:957,66,0:1:25:25
1037	100649	.	C	G	871.77	PASS	.	GT:AD:DP:GQ:PL:PS:PQ:JQ	1|0:0,20:20:60:900,60,0:1:25:25
1037	100653	.	T	C	871.77	PASS	.	GT:AD:DP:GQ:PL:PS:PQ:JQ	1|0:0,20:20:60:900,60,0:1:25:25
1037	100663	.	C	A	847.77	PASS	.	GT:AD:DP:GQ:PL:PS:PQ:JQ	1|0:0,20:20:60:876,60,0:1:25:25
1037	100706	.	G	A	1217.77	PASS	.	GT:AD:DP:GQ:PL:PS:PQ:JQ	1|0:0,28:28:87:1246,87,0:1:25:25
1037	100724	.	T	A	1337.77	PASS	.	GT:AD:DP:GQ:PL:PS:PQ:JQ	1|0:0,29:29:95:1366,95,0:1:25:25
1037	100757	.	T	C	1270.77	PASS	.	GT:AD:DP:GQ:PL:PS:PQ:JQ	1|0:0,32:32:95:1299,95,0:1:25:25
1037	101009	.	T	G	454.77	PASS	.	GT:AD:DP:GQ:PL:PS:PQ:JQ	1|0:19,13:32:99:483,0,817:1:213:255
1037	101170	.	G	A	938.77	PASS	.	GT:AD:DP:GQ:PL:PS:PQ:JQ	1|0:16,25:41:99:967,0,710:1:167:255
1037	101198	.	A	T	1120.77	PASS	.	GT:AD:DP:GQ:PL:PS:PQ:JQ	1|0:19,31:50:99:1149,0,777:1:197:255
1037	101236	.	T	C	1219.77	PASS	.	GT:AD:DP:GQ:PL:PS:PQ:JQ	1|0:30,31:61:99:1248,0,1400:1:233:255
1037	101241	.	A	C	1179.77	PASS	.	GT:AD:DP:GQ:PL:PS:PQ:JQ	1|0:31,31:62:99:1208,0,1445:1:242:255
1037	101245	.	C	T	1059.77	PASS	.	GT:AD:DP:GQ:PL:PS:PQ:JQ	1|0:29,28:57:99:1088,0,1370:1:229:255
1037	101308	.	A	G	1292.77	PASS	.	GT:AD:DP:GQ:PL:PS:PQ:JQ	1|0:30,34:64:99:1321,0,1268:1:255:255
1037	101317	.	T	C	1320.77	PASS	.	GT:AD:DP:GQ:PL:PS:PQ:JQ	1|0:32,34:66:99:1349,0,1343:1:255:255
1037	101430	.	G	A	1077.77	PASS	.	GT:AD:DP:GQ:PL:PS:PQ:JQ	1|0:38,32:70:99:1106,0,1352:1:255:255
1037	101529	.	C	T	907.77	PASS	.	GT:AD:DP:GQ:PL:PS:PQ:JQ	1|0:36,25:61:99:936,0,1345:1:196:255
1037	101538	.	A	G	954.77	PASS	.	GT:AD:DP:GQ:PL:PS:PQ:JQ	1|0:33,26:59:99:983,0,1391:1:255:255
1037	101547	.	G	C	1002.77	PASS	.	GT:AD:DP:GQ:PL:PS:PQ:JQ	1|0:32,26:58:99:1031,0,1304:1:166:255
1037	101557	.	T	C	996.77	PASS	.	GT:AD:DP:GQ:PL:PS:PQ:JQ	1|0:36,27:63:99:1025,0,1430:1:177:255
1037	101562	.	G	A	1041.77	PASS	.	GT:AD:DP:GQ:PL:PS:PQ:JQ	1|0:35,27:62:99:1070,0,1385:1:255:255
1037	101570	.	A	G	1038.77	PASS	.	GT:AD:DP:GQ:PL:PS:PQ:JQ	1|0:34,28:62:99:1067,0,1427:1:255:255
1037	101574	.	G	A	1080.77	PASS	.	GT:AD:DP:GQ:PL:PS:PQ:JQ	1|0:36,27:63:99:1109,0,1424:1:250:255
1037	101587	.	T	A	1064.77	PASS	.	GT:AD:DP:GQ:PL:PS:PQ:JQ	1|0:39,30:69:99:1093,0,1509:1:255:255
1037	101660	.	T	C	1008.77	PASS	.	GT:AD:DP:GQ:PL:PS:PQ:JQ	1|0:37,30:67:99:1037,0,1420:1:254:255
1037	101712	.	T	C	810.77	PASS	.	GT:AD:DP:GQ:PL:PS:PQ:JQ	1|0:38,23:61:99:839,0,1883:1:215:255
1037	101720	.	T	C	855.77	PASS	.	GT:AD:DP:GQ:PL:PS:PQ:JQ	1|0:40,24:64:99:884,0,1945:1:233:255
1037	101735	.	T	G	933.77	PASS	.	GT:AD:DP:GQ:PL:PS:PQ:JQ	1|0:43,26:69:99:962,0,2001:1:251:255
1037	101766	.	T	A	867.77	PASS	.	GT:AD:DP:GQ:PL:PS:PQ:JQ	1|0:41,26:67:99:896,0,1503:1:253:255
1037	101895	.	C	T	1200.77	PASS	.	GT:AD:DP:GQ:PL:PS:PQ:JQ	1|0:37,29:66:99:1229,0,2272:1:255:255
1037	101899	.	C	T	1116.77	PASS	.	GT:AD:DP:GQ:PL:PS:PQ:JQ	1|0:37,29:66:99:1145,0,2281:1:255:255
1037	102000	.	C	T	1520.77	PASS	.	GT:AD:DP:GQ:PL:PS:PQ:JQ	1|0:45,41:86:99:1549,0,2710:1:255:255
1037	102015	.	T	C	1502.77	PASS	.	GT:AD:DP:GQ:PL:PS:PQ:JQ	1|0:43,38:81:99:1531,0,2833:1:255:255
1037	102023	.	T	C	1395.77	PASS	.	GT:AD:DP:GQ:PL:PS:PQ:JQ	1|0:42,37:79:99:1424,0,2758:1:255:255
1037	102040	.	G	C	1320.77	PASS	.	GT:AD:DP:GQ:PL:PS:PQ:JQ	1|0:40,35:75:99:1349,0,2669:1:255:255
1037	102045	.	A	G	1317.77	PASS	.	GT:AD:DP:GQ:PL:PS:PQ:JQ	1|0:40,34:74:99:1346,0,2711:1:233:255
1037	102056	.	A	T	1260.77	PASS	.	GT:AD:DP:GQ:PL:PS:PQ:JQ	1|0:36,32:68:99:1289,0,2495:1:250:255
1037	102062	.	T	A	1254.77	PASS	.	GT:AD:DP:GQ:PL:PS:PQ:JQ	1|0:33,32:65:99:1283,0,2221:1:248:255
1037	102135	.	C	A	1038.77	PASS	.	GT:AD:DP:GQ:PL:PS:PQ:JQ	1|0:29,33:62:99:1067,0,1075:1:225:255
1037	102187	.	G	A	1348.77	PASS	.	GT:AD:DP:GQ:PL:PS:PQ:JQ	1|0:28,36:64:99:1377,0,1287:1:248:255
1037	102206	.	A	C	1334.77	PASS	.	GT:AD:DP:GQ:PL:PS:PQ:JQ	1|0:29,35:64:99:1363,0,1407:1:236:255
1037	102247	.	A	C	927.77	PASS	.	GT:AD:DP:GQ:PL:PS:PQ:JQ	1|0:25,27:52:99:956,0,918:1:201:255
1037	102367	.	C	A	882.77	PASS	.	GT:AD:DP:GQ:PL:PS:PQ:JQ	1|0:24,30:54:99:911,0,800:1:211:255
1037	102540	.	G	C	995.77	PASS	.	GT:AD:DP:GQ:PL:PS:PQ:JQ	0|1:85,41:126:99:1024,0,2815:1:255:255
1037	102602	.	G	A	3616.77	PASS	.	GT:AD:DP:GQ:PL:PS:PQ:JQ	0|1:89,106:195:99:3645,0,3597:1:255:255
1037	102631	.	T	C	2840.77	PASS	.	GT:AD:DP:GQ:PL:PS:PQ:JQ	0|1:76,72:148:99:2869,0,3854:1:255:255
1037	102720	.	T	G	1982.77	PASS	.	GT:AD:DP:GQ:PL:PS:PQ:JQ	0|1:84,69:153:99:2011,0,2816:1:255:255
1037	102768	.	T	A	1230.77	PASS	.	GT:AD:DP:GQ:PL:PS:PQ:JQ	0|1:62,35:97:99:1259,0,2452:1:255:255
1037	102805	.	G	A	735.77	PASS	.	GT:AD:DP:GQ:PL:PS:PQ:JQ	0|1:30,20:50:99:764,0,1197:1:255:255
1037	102817	.	G	A	540.77	PASS	.	GT:AD:DP:GQ:PL:PS:PQ:JQ	0|1:25,16:41:99:569,0,1002:1:224:255
1037	102828	.	G	C	537.77	PASS	.	GT:AD:DP:GQ:PL:PS:PQ:JQ	0|1:26,15:41:99:566,0,1044:1:190:255
1037	102830	.	G	A	523.77	PASS	.	GT:AD:DP:GQ:PL:PS:PQ:JQ	0|1:26,15:41:99:552,0,1047:1:187:255
1037	102865	.	C	G	361.77	PASS	.	GT:AD:DP:GQ:PL:PS:PQ:JQ	0|1:23,11:34:99:390,0,975:1:212:255
1037	102866	.	A	C	364.77	PASS	.	GT:AD:DP:GQ:PL:PS:PQ:JQ	0|1:23,11:34:99:393,0,933:1:213:255
1037	102918	.	G	A	799.77	PASS	.	GT:AD:DP:GQ:PL:PS:PQ:JQ	0|1:18,20:38:99:828,0,668:1:170:255
1037	102927	.	A	C	927.77	PASS	.	GT:AD:DP:GQ:PL:PS:PQ:JQ	0|1:18,23:41:99:956,0,656:1:182:255
1037	138239	.	A	T	373.77	PASS	.	GT:AD:DP:GQ:PL:PS:PQ:JQ	1|0:5,10:15:99:402,0,231:1:149:255
1037	138316	.	A	G	649.77	PASS	.	GT:AD:DP:GQ:PL:PS:PQ:JQ	1|0:13,18:31:99:678,0,541:1:188:255
1037	138596	.	C	T	808.77	PASS	.	GT:AD:DP:GQ:PL:PS:PQ:JQ	1|0:18,27:45:99:837,0,670:1:109:255
1037	138707	.	C	T	881.73	PASS	.	GT:AD:DP:GQ:PL:PS:PQ:JQ	1|0:68,31:99:99:919,0,2366:1:93:255
1037	139000	.	A	T	1294.77	PASS	.	GT:AD:DP:GQ:PL:PS:PQ:JQ	1|0:25,34:59:99:1323,0,1087:1:245:255
1037	139001	.	C	A	1294.77	PASS	.	GT:AD:DP:GQ:PL:PS:PQ:JQ	1|0:26,34:60:99:1323,0,1087:1:251:255
1037	139019	.	G	A	1139.77	PASS	.	GT:AD:DP:GQ:PL:PS:PQ:JQ	1|0:25,29:54:99:1168,0,1041:1:231:255
1037	139066	.	G	A	992.77	PASS	.	GT:AD:DP:GQ:PL:PS:PQ:JQ	1|0:28,28:56:99:1021,0,972:1:215:255
1037	139289	.	C	G	1050.77	PASS	.	GT:AD:DP:GQ:PL:PS:PQ:JQ	1|0:39,30:69:99:1079,0,1382:1:250:255
1037	139632	.	A	T	1050.77	PASS	.	GT:AD:DP:GQ:PL:PS:PQ:JQ	1|0:30,28:58:99:1079,0,1754:1:203:255
1037	139643	.	T	C	1090.77	PASS	.	GT:AD:DP:GQ:PL:PS:PQ:JQ	1|0:28,29:57:99:1119,0,1731:1:204:255
1037	139681	.	A	C	939.77	PASS	.	GT:AD:DP:GQ:PL:PS:PQ:JQ	1|0:19,29:48:99:968,0,636:1:181:255
1037	140059	.	A	T	649.77	PASS	.	GT:AD:DP:GQ:PL:PS:PQ:JQ	1|0:36,20:56:99:678,0,1269:1:203:255
1037	140236	.	C	T	1089.77	PASS	.	GT:AD:DP:GQ:PL:PS:PQ:JQ	1|0:32,31:63:99:1118,0,1196:1:237:255
1037	140398	.	G	A	859.77	PASS	.	GT:AD:DP:GQ:PL:PS:PQ:JQ	1|0:26,23:49:99:888,0,1064:1:211:255
1037	140400	.	A	C	585.77	PASS	.	GT:AD:DP:GQ:PL:PS:PQ:JQ	1|0:28,21:49:99:614,0,1134:1:167:255
1037	140479	.	T	C	602.77	PASS	.	GT:AD:DP:GQ:PL:PS:PQ:JQ	1|0:26,20:46:99:631,0,1049:1:196:255
1037	140524	.	T	G	716.77	PASS	.	GT:AD:DP:GQ:PL:PS:PQ:JQ	1|0:20,20:40:99:745,0,718:1:187:255
1037	140604	.	T	G	386.77	PASS	.	GT:AD:DP:GQ:PL:PS:PQ:JQ	1|0:8,11:19:99:415,0,260:1:121:255
1037	141465	.	T	G	800.77	PASS	.	GT:AD:DP:GQ:PL:PS:PQ:JQ	1|0:23,23:46:99:829,0,826:1:187:255
1037	141656	.	G	A	795.77	PASS	.	GT:AD:DP:GQ:PL:PS:PQ:JQ	1|0:21,24:45:99:824,0,740:1:173:255
1037	142285	.	T	C	254.77	PASS	.	GT:AD:DP:GQ:PL:PS:PQ:JQ	1|0:14,9:23:99:283,0,776:1:145:255
1037	142390	.	T	C	421.77	PASS	.	GT:AD:DP:GQ:PL:PS:PQ:JQ	1|0:15,12:27:99:450,0,3004:1:138:255
1037	142557	.	G	A	1250.77	PASS	.	GT:AD:DP:GQ:PL:PS:PQ:JQ	1|0:26,35:61:99:1279,0,816:1:209:255
1037	142778	.	T	A	958.77	PASS	.	GT:AD:DP:GQ:PL:PS:PQ:JQ	1|0:27,29:56:99:987,0,939:1:176:255
1037	143136	.	A	C	993.77	PASS	.	GT:AD:DP:GQ:PL:PS:PQ:JQ	1|0:30,30:60:99:1022,0,984:1:220:255
1037	143927	.	G	T	698.77	PASS	.	GT:AD:DP:GQ:PL:PS:PQ:JQ	1|0:20,19:39:99:727,0,753:1:168:255
1037	144068	.	G	C	1101.77	PASS	.	GT:AD:DP:GQ:PL:PS:PQ:JQ	1|0:15,31:46:99:1130,0,482:1:185:255
1037	144622	.	C	A	1459.77	PASS	.	GT:AD:DP:GQ:PL:PS:PQ:JQ	1|0:29,38:67:99:1488,0,1094:1:255:255
1037	144628	.	C	T	1479.77	PASS	.	GT:AD:DP:GQ:PL:PS:PQ:JQ	1|0:28,37:65:99:1508,0,1061:1:255:255
1037	144696	.	G	A	1103.77	PASS	.	GT:AD:DP:GQ:PL:PS:PQ:JQ	1|0:19,31:50:99:1132,0,681:1:219:255
1037	145054	.	C	A	1210.77	PASS	.	GT:AD:DP:GQ:PL:PS:PQ:JQ	1|0:33,35:68:99:1239,0,1247:1:241:255
1037	145130	.	G	A	1126.77	PASS	.	GT:AD:DP:GQ:PL:PS:PQ:JQ	1|0:37,32:69:99:1155,0,1361:1:253:255
1037	145291	.	C	A	959.77	PASS	.	GT:AD:DP:GQ:PL:PS:PQ:JQ	1|0:39,35:74:99:988,0,1386:1:237:255
1037	145616	.	C	T	1327.77	PASS	.	GT:AD:DP:GQ:PL:PS:PQ:JQ	1|0:28,37:65:99:1356,0,998:1:230:255
1037	145772	.	T	A	1116.77	PASS	.	GT:AD:DP:GQ:PL:PS:PQ:JQ	1|0:23,29:52:99:1145,0,877:1:195:255
1037	145773	.	T	A	1116.77	PASS	.	GT:AD:DP:GQ:PL:PS:PQ:JQ	1|0:23,29:52:99:1145,0,877:1:195:255
1037	146531	.	A	T	1758.77	PASS	.	GT:AD:DP:GQ:PL:PS:PQ:JQ	1|0:19,41:60:99:1787,0,6647:1:239:255
1037	146647	.	A	G	1249.77	PASS	.	GT:AD:DP:GQ:PL:PS:PQ:JQ	1|0:28,33:61:99:1278,0,5784:1:235:255
1037	147101	.	A	G	1316.73	PASS	.	GT:AD:DP:GQ:PL:PS:PQ:JQ	1|0:56,40:96:99:1354,0,1809:1:255:255
1037	147386	.	T	C	1143.77	PASS	.	GT:AD:DP:GQ:PL:PS:PQ:JQ	1|0:40,33:73:99:1172,0,1454:1:255:255
1037	147491	.	A	G	1897.77	PASS	.	GT:AD:DP:GQ:PL:PS:PQ:JQ	1|0:47,54:101:99:1926,0,1714:1:255:255
1037	147648	.	A	T	1601.77	PASS	.	GT:AD:DP:GQ:PL:PS:PQ:JQ	1|0:27,44:71:99:1630,0,920:1:255:255
1037	147708	.	T	C	1785.77	PASS	.	GT:AD:DP:GQ:PL:PS:PQ:JQ	1|0:27,48:75:99:1814,0,916:1:255:255
1037	147772	.	A	G	1839.77	PASS	.	GT:AD:DP:GQ:PL:PS:PQ:JQ	1|0:35,49:84:99:1868,0,1235:1:255:255
1037	147848	.	G	A	1586.77	PASS	.	GT:AD:DP:GQ:PL:PS:PQ:JQ	1|0:33,41:74:99:1615,0,1422:1:255:255
1037	147850	.	C	G	1586.77	PASS	.	GT:AD:DP:GQ:PL:PS:PQ:JQ	1|0:34,41:75:99:1615,0,1422:1:255:255
1037	147862	.	A	G	1848.77	PASS	.	GT:AD:DP:GQ:PL:PS:PQ:JQ	1|0:31,45:76:99:1877,0,1453:1:255:255
1037	147885	.	A	G	1699.77	PASS	.	GT:AD:DP:GQ:PL:PS:PQ:JQ	1|0:32,42:74:99:1728,0,1451:1:255:255
1037	147911	.	T	G	1593.77	PASS	.	GT:AD:DP:GQ:PL:PS:PQ:JQ	1|0:34,42:76:99:1622,0,1732:1:255:255
1037	147929	.	G	A	1467.77	PASS	.	GT:AD:DP:GQ:PL:PS:PQ:JQ	1|0:29,37:66:99:1496,0,1711:1:255:255
1037	147932	.	G	C	1554.77	PASS	.	GT:AD:DP:GQ:PL:PS:PQ:JQ	1|0:32,39:71:99:1583,0,1663:1:255:255
1037	147942	.	C	T	1653.77	PASS	.	GT:AD:DP:GQ:PL:PS:PQ:JQ	1|0:30,43:73:99:1682,0,1612:1:255:255
1037	148012	.	C	A	1399.77	PASS	.	GT:AD:DP:GQ:PL:PS:PQ:JQ	1|0:31,40:71:99:1428,0,1100:1:255:255
1037	148117	.	A	C	1563.77	PASS	.	GT:AD:DP:GQ:PL:PS:PQ:JQ	1|0:44,48:92:99:1592,0,1225:1:255:255
1037	148540	.	A	C	1239.77	PASS	.	GT:AD:DP:GQ:PL:PS:PQ:JQ	1|0:23,32:55:99:1268,0,1248:1:210:255
1037	149133	.	T	C	1809.77	PASS	.	GT:AD:DP:GQ:PL:PS:PQ:JQ	1|0:39,55:94:99:1838,0,1302:1:255:255
1037	149163	.	T	A	1963.77	PASS	.	GT:AD:DP:GQ:PL:PS:PQ:JQ	1|0:47,51:98:99:1992,0,2158:1:255:255
1037	149187	.	A	G	1894.77	PASS	.	GT:AD:DP:GQ:PL:PS:PQ:JQ	1|0:42,51:93:99:1923,0,2074:1:255:255
1037	149223	.	C	T	1751.77	PASS	.	GT:AD:DP:GQ:PL:PS:PQ:JQ	1|0:38,52:90:99:1780,0,1342:1:255:255
1037	149446	.	T	C	1486.77	PASS	.	GT:AD:DP:GQ:PL:PS:PQ:JQ	1|0:38,47:85:99:1515,0,1349:1:255:255
1037	149642	.	T	C	1176.77	PASS	.	GT:AD:DP:GQ:PL:PS:PQ:JQ	1|0:27,33:60:99:1205,0,1002:1:218:255
1037	149887	.	A	G	1669.77	PASS	.	GT:AD:DP:GQ:PL:PS:PQ:JQ	1|0:21,41:62:99:1698,0,1252:1:229:255
1037	149919	.	T	A	1713.77	PASS	.	GT:AD:DP:GQ:PL:PS:PQ:JQ	1|0:27,44:71:99:1742,0,1492:1:239:255
1037	150050	.	T	A	1010.77	PASS	.	GT:AD:DP:GQ:PL:PS:PQ:JQ	1|0:27,32:59:99:1039,0,957:1:184:255
1037	150523	.	G	A	1365.77	PASS	.	GT:AD:DP:GQ:PL:PS:PQ:JQ	1|0:40,40:80:99:1394,0,1419:1:255:255
1037	150553	.	G	A	1164.77	PASS	.	GT:AD:DP:GQ:PL:PS:PQ:JQ	1|0:38,36:74:99:1193,0,1362:1:255:255
1037	150790	.	C	A	1113.77	PASS	.	GT:AD:DP:GQ:PL:PS:PQ:JQ	1|0:25,28:53:99:1142,0,5043:1:152:255
1037	151760	.	A	G	647.77	PASS	.	GT:AD:DP:GQ:PL:PS:PQ:JQ	1|0:47,20:67:99:676,0,1861:1:185:255
1037	151771	.	C	A	604.77	PASS	.	GT:AD:DP:GQ:PL:PS:PQ:JQ	1|0:50,18:68:99:633,0,2015:1:180:255
1037	152069	.	A	G	1052.77	PASS	.	GT:AD:DP:GQ:PL:PS:PQ:JQ	1|0:32,29:61:99:1081,0,1261:1:227:255
1037	152079	.	T	G	1095.77	PASS	.	GT:AD:DP:GQ:PL:PS:PQ:JQ	1|0:31,29:60:99:1124,0,1250:1:218:255
1037	152361	.	A	G	1214.77	PASS	.	GT:AD:DP:GQ:PL:PS:PQ:JQ	1|0:34,33:67:99:1243,0,1252:1:255:255
1037	152539	.	C	T	1147.77	PASS	.	GT:AD:DP:GQ:PL:PS:PQ:JQ	1|0:38,34:72:99:1176,0,1325:1:255:255
1037	153947	.	A	G	827.77	PASS	.	GT:AD:DP:GQ:PL:PS:PQ:JQ	1|0:32,26:58:99:856,0,1221:1:163:255
1037	154038	.	A	G	1133.77	PASS	.	GT:AD:DP:GQ:PL:PS:PQ:JQ	1|0:27,34:61:99:1162,0,1019:1:209:255
1037	154095	.	G	T	1257.77	PASS	.	GT:AD:DP:GQ:PL:PS:PQ:JQ	1|0:18,33:51:99:1286,0,618:1:188:255
1037	154495	.	T	G	1162.77	PASS	.	GT:AD:DP:GQ:PL:PS:PQ:JQ	1|0:36,34:70:99:1191,0,1217:1:251:255
1037	154578	.	A	C	1467.77	PASS	.	GT:AD:DP:GQ:PL:PS:PQ:JQ	1|0:46,43:89:99:1496,0,1667:1:255:255
1037	154725	.	G	T	938.77	PASS	.	GT:AD:DP:GQ:PL:PS:PQ:JQ	1|0:37,34:71:99:967,0,1388:1:237:255
1037	155025	.	G	A	930.77	PASS	.	GT:AD:DP:GQ:PL:PS:PQ:JQ	1|0:17,25:42:99:959,0,620:1:171:255
1037	155082	.	G	T	1028.77	PASS	.	GT:AD:DP:GQ:PL:PS:PQ:JQ	1|0:23,26:49:99:1057,0,1063:1:205:255
1037	155357	.	T	G	1560.77	PASS	.	GT:AD:DP:GQ:PL:PS:PQ:JQ	1|0:37,46:83:99:1589,0,1351:1:255:255
1037	155621	.	T	A	1011.73	PASS	.	GT:AD:DP:GQ:PL:PS:PQ:JQ	1|0:30,31:61:99:1049,0,1090:1:255:255
1037	155731	.	T	A	1023.77	PASS	.	GT:AD:DP:GQ:PL:PS:PQ:JQ	1|0:37,29:66:99:1052,0,1514:1:255:255
1037	155740	.	A	G	998.77	PASS	.	GT:AD:DP:GQ:PL:PS:PQ:JQ	1|0:38,27:65:99:1027,0,1577:1:255:255
1037	156178	.	A	G	1103.77	PASS	.	GT:AD:DP:GQ:PL:PS:PQ:JQ	1|0:28,32:60:99:1132,0,966:1:209:255
1037	156452	.	T	G	1017.77	PASS	.	GT:AD:DP:GQ:PL:PS:PQ:JQ	1|0:27,27:54:99:1046,0,1136:1:232:255
1037	156461	.	C	T	987.77	PASS	.	GT:AD:DP:GQ:PL:PS:PQ:JQ	1|0:25,25:50:99:1016,0,971:1:231:255
1037	156464	.	A	C	942.77	PASS	.	GT:AD:DP:GQ:PL:PS:PQ:JQ	1|0:26,25:51:99:971,0,1016:1:224:255
1037	156493	.	A	G	841.77	PASS	.	GT:AD:DP:GQ:PL:PS:PQ:JQ	1|0:25,20:45:99:870,0,960:1:209:255
1037	156521	.	T	G	679.77	PASS	.	GT:AD:DP:GQ:PL:PS:PQ:JQ	1|0:22,19:41:99:708,0,826:1:171:255
1037	156582	.	G	C	881.77	PASS	.	GT:AD:DP:GQ:PL:PS:PQ:JQ	1|0:25,26:51:99:910,0,847:1:212:255
1037	156841	.	A	G	954.77	PASS	.	GT:AD:DP:GQ:PL:PS:PQ:JQ	1|0:27,29:56:99:983,0,989:1:215:255
1037	157165	.	C	A	1404.77	PASS	.	GT:AD:DP:GQ:PL:PS:PQ:JQ	1|0:24,37:61:99:1433,0,1223:1:219:255
1037	157184	.	C	T	1401.77	PASS	.	GT:AD:DP:GQ:PL:PS:PQ:JQ	1|0:21,35:56:99:1430,0,1155:1:195:255
1037	157187	.	A	G	1377.77	PASS	.	GT:AD:DP:GQ:PL:PS:PQ:JQ	1|0:21,34:55:99:1406,0,1158:1:192:255
1037	157192	.	C	T	1303.77	PASS	.	GT:AD:DP:GQ:PL:PS:PQ:JQ	1|0:20,34:54:99:1332,0,1120:1:186:255
1037	157228	.	T	A	1123.77	PASS	.	GT:AD:DP:GQ:PL:PS:PQ:JQ	1|0:19,29:48:99:1152,0,927:1:179:255
1037	157236	.	G	A	1152.77	PASS	.	GT:AD:DP:GQ:PL:PS:PQ:JQ	1|0:19,30:49:99:1181,0,892:1:182:255
1037	157355	.	G	A	1323.77	PASS	.	GT:AD:DP:GQ:PL:PS:PQ:JQ	1|0:25,35:60:99:1352,0,944:1:185:255
1037	157388	.	T	C	1287.77	PASS	.	GT:AD:DP:GQ:PL:PS:PQ:JQ	1|0:22,32:54:99:1316,0,866:1:197:255
1037	157408	.	C	G	1152.77	PASS	.	GT:AD:DP:GQ:PL:PS:PQ:JQ	1|0:25,30:55:99:1181,0,924:1:215:255
1037	157453	.	A	G	1082.77	PASS	.	GT:AD:DP:GQ:PL:PS:PQ:JQ	1|0:25,29:54:99:1111,0,844:1:215:255
1037	157508	.	T	A	732.77	PASS	.	GT:AD:DP:GQ:PL:PS:PQ:JQ	1|0:20,21:41:99:761,0,729:1:173:255
1037	157561	.	C	T	752.77	PASS	.	GT:AD:DP:GQ:PL:PS:PQ:JQ	1|0:19,20:39:99:781,0,733:1:153:255
1037	157566	.	A	G	785.77	PASS	.	GT:AD:DP:GQ:PL:PS:PQ:JQ	1|0:19,21:40:99:814,0,735:1:150:255
1037	157788	.	C	T	264.77	PASS	.	GT:AD:DP:GQ:PL:PS:PQ:JQ	1|0:21,9:30:99:293,0,1063:1:171:255
1037	158125	.	G	A	1141.77	PASS	.	GT:AD:DP:GQ:PL:PS:PQ:JQ	1|0:0,25:25:78:1170,78,0:1:25:25
1037	158169	.	T	C	2017.77	PASS	.	GT:AD:DP:GQ:PL:PS:PQ:JQ	1|0:0,46:46:99:2046,138,0:1:25:25
1037	158216	.	T	C	1958.77	PASS	.	GT:AD:DP:GQ:PL:PS:PQ:JQ	1|0:0,49:49:99:1987,147,0:1:25:25
1037	158271	.	C	T	1962.77	PASS	.	GT:AD:DP:GQ:PL:PS:PQ:JQ	1|0:31,55:86:99:1991,0,1111:1:255:255
1037	158303	.	C	A	1905.77	PASS	.	GT:AD:DP:GQ:PL:PS:PQ:JQ	1|0:26,52:78:99:1934,0,862:1:255:255
1037	158408	.	T	C	1878.77	PASS	.	GT:AD:DP:GQ:PL:PS:PQ:JQ	1|0:35,48:83:99:1907,0,1307:1:255:255
1037	158556	.	C	G	1607.77	PASS	.	GT:AD:DP:GQ:PL:PS:PQ:JQ	1|0:23,34:57:99:1636,0,2031:1:212:255
1037	158687	.	A	G	1718.77	PASS	.	GT:AD:DP:GQ:PL:PS:PQ:JQ	1|0:15,46:61:99:1747,0,415:1:218:255
1037	158837	.	G	A	1053.77	PASS	.	GT:AD:DP:GQ:PL:PS:PQ:JQ	1|0:32,30:62:99:1082,0,1219:1:213:255
1037	158997	.	G	T	328.77	PASS	.	GT:AD:DP:GQ:PL:PS:PQ:JQ	1|0:34,11:45:99:357,0,1872:1:230:255
1037	159002	.	G	T	322.73	PASS	.	GT:AD:DP:GQ:PL:PS:PQ:JQ	1|0:34,11:45:99:360,0,1771:1:236:255
1037	159069	.	C	T	619.77	PASS	.	GT:AD:DP:GQ:PL:PS:PQ:JQ	1|0:36,17:53:99:648,0,1801:1:215:255
1037	159084	.	C	T	690.77	PASS	.	GT:AD:DP:GQ:PL:PS:PQ:JQ	1|0:39,20:59:99:719,0,1975:1:221:255
1037	159099	.	T	C	939.77	PASS	.	GT:AD:DP:GQ:PL:PS:PQ:JQ	1|0:41,26:67:99:968,0,2025:1:235:255
1037	159113	.	A	G	960.77	PASS	.	GT:AD:DP:GQ:PL:PS:PQ:JQ	1|0:42,26:68:99:989,0,1873:1:243:255
1037	159412	.	G	A	748.77	PASS	.	GT:AD:DP:GQ:PL:PS:PQ:JQ	1|0:31,23:54:99:777,0,1124:1:225:255
1037	159440	.	T	C	936.77	PASS	.	GT:AD:DP:GQ:PL:PS:PQ:JQ	1|0:24,25:49:99:965,0,982:1:185:255
1037	159558	.	T	G	972.77	PASS	.	GT:AD:DP:GQ:PL:PS:PQ:JQ	1|0:30,26:56:99:1001,0,1478:1:209:255
1037	159569	.	T	G	972.77	PASS	.	GT:AD:DP:GQ:PL:PS:PQ:JQ	1|0:30,26:56:99:1001,0,1491:1:206:255
1037	159620	.	G	C	361.77	PASS	.	GT:AD:DP:GQ:PL:PS:PQ:JQ	1|0:20,10:30:99:390,0,1147:1:152:255
1037	160740	.	G	T	133.77	PASS	.	GT:AD:DP:GQ:PL:PS:PQ:JQ	1|0:30,8:38:99:162,0,1178:1:134:255
1037	160783	.	A	T	733.77	PASS	.	GT:AD:DP:GQ:PL:PS:PQ:JQ	1|0:24,20:44:99:762,0,1200:1:155:255
1037	160798	.	C	T	801.77	PASS	.	GT:AD:DP:GQ:PL:PS:PQ:JQ	1|0:28,22:50:99:830,0,1259:1:149:255
1037	160830	.	A	C	924.77	PASS	.	GT:AD:DP:GQ:PL:PS:PQ:JQ	1|0:59,26:85:99:953,0,2606:1:246:255
1037	160850	.	G	C	1033.77	PASS	.	GT:AD:DP:GQ:PL:PS:PQ:JQ	1|0:62,28:90:99:1062,0,2555:1:255:255
1037	160860	.	A	C	1074.77	PASS	.	GT:AD:DP:GQ:PL:PS:PQ:JQ	1|0:65,30:95:99:1103,0,2678:1:255:255
1037	161053	.	A	G	1037.77	PASS	.	GT:AD:DP:GQ:PL:PS:PQ:JQ	1|0:33,29:62:99:1066,0,1175:1:237:255
1037	161081	.	G	T	1010.77	PASS	.	GT:AD:DP:GQ:PL:PS:PQ:JQ	1|0:37,29:66:99:1039,0,1407:1:249:255
1037	161231	.	T	G	305.77	PASS	.	GT:AD:DP:GQ:PL:PS:PQ:JQ	0|1:25,10:35:99:334,0,4880:1:152:255
1037	161233	.	C	G	302.77	PASS	.	GT:AD:DP:GQ:PL:PS:PQ:JQ	0|1:25,9:34:99:331,0,4968:1:163:255
1037	161239	.	T	G	319.77	PASS	.	GT:AD:DP:GQ:PL:PS:PQ:JQ	0|1:24,10:34:99:348,0,4847:1:154:255
1037	161241	.	C	G	355.77	PASS	.	GT:AD:DP:GQ:PL:PS:PQ:JQ	0|1:24,10:34:99:384,0,4907:1:121:255
1037	161422	.	T	C	99.77	PASS	.	GT:AD:DP:GQ:PL:PS:PQ:JQ	1|0:24,5:29:99:128,0,805:1:190:255
1037	161559	.	T	C	668.77	PASS	.	GT:AD:DP:GQ:PL:PS:PQ:JQ	1|0:21,19:40:99:697,0,712:1:161:255
1037	161657	.	G	C	919.77	PASS	.	GT:AD:DP:GQ:PL:PS:PQ:JQ	1|0:23,24:47:99:948,0,882:1:185:255
1037	161662	.	A	G	919.77	PASS	.	GT:AD:DP:GQ:PL:PS:PQ:JQ	1|0:23,24:47:99:948,0,882:1:185:255
1037	161733	.	A	G	715.77	PASS	.	GT:AD:DP:GQ:PL:PS:PQ:JQ	1|0:17,19:36:99:744,0,687:1:170:255
1037	161742	.	A	T	715.77	PASS	.	GT:AD:DP:GQ:PL:PS:PQ:JQ	1|0:17,19:36:99:744,0,699:1:164:255
1037	161763	.	A	G	757.77	PASS	.	GT:AD:DP:GQ:PL:PS:PQ:JQ	1|0:18,20:38:99:786,0,696:1:159:255
1037	161772	.	C	A	754.77	PASS	.	GT:AD:DP:GQ:PL:PS:PQ:JQ	1|0:18,18:36:99:783,0,738:1:167:255
1037	161791	.	T	A	595.77	PASS	.	GT:AD:DP:GQ:PL:PS:PQ:JQ	1|0:16,16:32:99:624,0,624:1:152:255
1037	161810	.	C	G	667.77	PASS	.	GT:AD:DP:GQ:PL:PS:PQ:JQ	1|0:16,18:34:99:696,0,618:1:155:255
1037	161858	.	A	G	736.77	PASS	.	GT:AD:DP:GQ:PL:PS:PQ:JQ	1|0:25,23:48:99:765,0,873:1:179:255
1037	162074	.	C	T	692.77	PASS	.	GT:AD:DP:GQ:PL:PS:PQ:JQ	1|0:35,20:55:99:721,0,1810:1:212:255
1037	162106	.	A	G	1230.77	PASS	.	GT:AD:DP:GQ:PL:PS:PQ:JQ	1|0:41,37:78:99:1259,0,1455:1:237:255
1037	162276	.	A	G	1036.77	PASS	.	GT:AD:DP:GQ:PL:PS:PQ:JQ	1|0:34,31:65:99:1065,0,1202:1:231:255
1037	162326	.	A	G	923.77	PASS	.	GT:AD:DP:GQ:PL:PS:PQ:JQ	1|0:34,29:63:99:952,0,1208:1:215:255
1037	162461	.	C	A	614.77	PASS	.	GT:AD:DP:GQ:PL:PS:PQ:JQ	1|0:21,18:39:99:643,0,858:1:126:255
1037	162679	.	T	A	304.77	PASS	.	GT:AD:DP:GQ:PL:PS:PQ:JQ	1|0:25,10:35:99:333,0,908:1:158:255
1037	163038	.	G	A	860.77	PASS	.	GT:AD:DP:GQ:PL:PS:PQ:JQ	1|0:18,23:41:99:889,0,750:1:170:255
1037	163156	.	T	C	1206.77	PASS	.	GT:AD:DP:GQ:PL:PS:PQ:JQ	1|0:58,33:91:99:1235,0,2578:1:213:255
1037	163181	.	A	T	1177.77	PASS	.	GT:AD:DP:GQ:PL:PS:PQ:JQ	1|0:29,31:60:99:1206,0,1100:1:236:255
1037	163273	.	C	G	1470.77	PASS	.	GT:AD:DP:GQ:PL:PS:PQ:JQ	1|0:18,37:55:99:1499,0,2823:1:218:255
1037	163300	.	C	A	1674.77	PASS	.	GT:AD:DP:GQ:PL:PS:PQ:JQ	1|0:19,41:60:99:1703,0,3272:1:210:255
1037	163302	.	A	G	1674.77	PASS	.	GT:AD:DP:GQ:PL:PS:PQ:JQ	1|0:19,41:60:99:1703,0,3272:1:211:255
1037	163309	.	G	A	1719.77	PASS	.	GT:AD:DP:GQ:PL:PS:PQ:JQ	1|0:19,42:61:99:1748,0,3092:1:224:255
1037	163315	.	T	C	1632.77	PASS	.	GT:AD:DP:GQ:PL:PS:PQ:JQ	1|0:19,41:60:99:1661,0,3131:1:215:255
1037	163372	.	T	G	1267.77	PASS	.	GT:AD:DP:GQ:PL:PS:PQ:JQ	1|0:16,33:49:99:1296,0,540:1:198:255
1037	163404	.	T	A	1222.77	PASS	.	GT:AD:DP:GQ:PL:PS:PQ:JQ	1|0:17,30:47:99:1251,0,621:1:186:255
1037	163488	.	G	C	1543.77	PASS	.	GT:AD:DP:GQ:PL:PS:PQ:JQ	1|0:17,41:58:99:1572,0,564:1:222:255
1037	163690	.	A	T	1680.77	PASS	.	GT:AD:DP:GQ:PL:PS:PQ:JQ	1|0:24,45:69:99:1709,0,790:1:233:255
1037	163926	.	A	T	756.77	PASS	.	GT:AD:DP:GQ:PL:PS:PQ:JQ	1|0:29,21:50:99:785,0,6803:1:209:255
1037	163939	.	G	A	727.77	PASS	.	GT:AD:DP:GQ:PL:PS:PQ:JQ	1|0:28,19:47:99:756,0,6763:1:189:255
1037	164740	.	A	G	1080.77	PASS	.	GT:AD:DP:GQ:PL:PS:PQ:JQ	1|0:16,29:45:99:1109,0,526:1:159:255
1037	165133	.	G	T	1365.77	PASS	.	GT:AD:DP:GQ:PL:PS:PQ:JQ	1|0:48,36:84:99:1394,0,2543:1:255:255
1037	165151	.	G	A	1449.77	PASS	.	GT:AD:DP:GQ:PL:PS:PQ:JQ	1|0:45,38:83:99:1478,0,2388:1:255:255
1037	165272	.	T	G	1542.77	PASS	.	GT:AD:DP:GQ:PL:PS:PQ:JQ	1|0:22,39:61:99:1571,0,2550:1:217:255
1037	165279	.	A	T	1743.77	PASS	.	GT:AD:DP:GQ:PL:PS:PQ:JQ	1|0:25,44:69:99:1772,0,2765:1:225:255
1037	165282	.	C	T	1743.77	PASS	.	GT:AD:DP:GQ:PL:PS:PQ:JQ	1|0:25,42:67:99:1772,0,2765:1:197:255
1037	165378	.	C	A	1340.77	PASS	.	GT:AD:DP:GQ:PL:PS:PQ:JQ	1|0:22,37:59:99:1369,0,736:1:238:255
1037	165513	.	A	T	843.77	PASS	.	GT:AD:DP:GQ:PL:PS:PQ:JQ	1|0:22,25:47:99:872,0,799:1:185:255
1037	165960	.	T	C	764.77	PASS	.	GT:AD:DP:GQ:PL:PS:PQ:JQ	1|0:33,22:55:99:793,0,1216:1:189:255
1037	166027	.	A	T	571.77	PASS	.	GT:AD:DP:GQ:PL:PS:PQ:JQ	1|0:24,17:41:99:600,0,904:1:153:255
1037	166327	.	G	C	219.77	PASS	.	GT:AD:DP:GQ:PL:PS:PQ:JQ	1|0:25,10:35:99:248,0,828:1:143:255
1037	166670	.	C	T	265.77	PASS	.	GT:AD:DP:GQ:PL:PS:PQ:JQ	0|1:34,9:43:99:294,0,1213:1:70:255
1037	166848	.	C	T	1517.77	PASS	.	GT:AD:DP:GQ:PL:PS:PQ:JQ	0|1:0,35:35:99:1546,105,0:1:25:25
1037	166947	.	A	G	1726.77	PASS	.	GT:AD:DP:GQ:PL:PS:PQ:JQ	0|1:0,39:39:99:1755,117,0:1:25:25
1037	166976	.	G	A	1843.77	PASS	.	GT:AD:DP:GQ:PL:PS:PQ:JQ	0|1:0,42:42:99:1872,127,0:1:25:25
1037	167029	.	G	A	1400.77	PASS	.	GT:AD:DP:GQ:PL:PS:PQ:JQ	0|1:59,39:98:99:1429,0,2418:1:255:255
1037	167054	.	G	A	1224.77	PASS	.	GT:AD:DP:GQ:PL:PS:PQ:JQ	0|1:52,35:87:99:1253,0,2258:1:255:255
1037	167273	.	T	A	1244.77	PASS	.	GT:AD:DP:GQ:PL:PS:PQ:JQ	1|0:34,35:69:99:1273,0,1233:1:255:255
1037	167340	.	C	T	1329.77	PASS	.	GT:AD:DP:GQ:PL:PS:PQ:JQ	1|0:21,34:55:99:1358,0,1685:1:220:255
1037	167344	.	G	T	1290.77	PASS	.	GT:AD:DP:GQ:PL:PS:PQ:JQ	1|0:22,33:55:99:1319,0,1688:1:221:255
1037	167353	.	C	A	1248.77	PASS	.	GT:AD:DP:GQ:PL:PS:PQ:JQ	1|0:22,32:54:99:1277,0,1847:1:229:255
1037	167371	.	G	A	1032.77	PASS	.	GT:AD:DP:GQ:PL:PS:PQ:JQ	1|0:24,25:49:99:1061,0,2490:1:199:255
1037	167372	.	C	T	1032.77	PASS	.	GT:AD:DP:GQ:PL:PS:PQ:JQ	1|0:24,26:50:99:1061,0,2490:1:223:255
1037	167465	.	G	A	1050.77	PASS	.	GT:AD:DP:GQ:PL:PS:PQ:JQ	1|0:32,27:59:99:1079,0,3397:1:251:255
1037	167483	.	T	G	927.77	PASS	.	GT:AD:DP:GQ:PL:PS:PQ:JQ	1|0:30,24:54:99:956,0,3057:1:241:255
1037	167500	.	C	A	1014.77	PASS	.	GT:AD:DP:GQ:PL:PS:PQ:JQ	1|0:29,26:55:99:1043,0,2200:1:236:255
1037	167513	.	A	G	936.77	PASS	.	GT:AD:DP:GQ:PL:PS:PQ:JQ	1|0:26,25:51:99:965,0,1534:1:217:255
1037	167535	.	G	T	973.77	PASS	.	GT:AD:DP:GQ:PL:PS:PQ:JQ	1|0:28,25:53:99:1002,0,1206:1:208:255
1037	167556	.	T	A	986.77	PASS	.	GT:AD:DP:GQ:PL:PS:PQ:JQ	1|0:24,27:51:99:1015,0,921:1:196:255
1037	167639	.	T	G	1205.77	PASS	.	GT:AD:DP:GQ:PL:PS:PQ:JQ	1|0:30,32:62:99:1234,0,1256:1:237:255
1037	167674	.	C	T	1164.77	PASS	.	GT:AD:DP:GQ:PL:PS:PQ:JQ	1|0:35,31:66:99:1193,0,1528:1:248:255
1037	167687	.	G	A	1182.77	PASS	.	GT:AD:DP:GQ:PL:PS:PQ:JQ	1|0:29,29:58:99:1211,0,1234:1:229:255
1037	167717	.	C	A	815.77	PASS	.	GT:AD:DP:GQ:PL:PS:PQ:JQ	1|0:30,23:53:99:844,0,1282:1:207:255
1037	167760	.	G	A	1051.77	PASS	.	GT:AD:DP:GQ:PL:PS:PQ:JQ	1|0:30,30:60:99:1080,0,1450:1:161:255
1037	167776	.	A	C	1047.77	PASS	.	GT:AD:DP:GQ:PL:PS:PQ:JQ	1|0:32,28:60:99:1076,0,1358:1:212:255
1037	167785	.	C	T	1137.77	PASS	.	GT:AD:DP:GQ:PL:PS:PQ:JQ	1|0:31,29:60:99:1166,0,1240:1:203:255
1037	167808	.	A	T	1323.77	PASS	.	GT:AD:DP:GQ:PL:PS:PQ:JQ	1|0:25,34:59:99:1352,0,947:1:203:255
1037	167816	.	T	G	1362.77	PASS	.	GT:AD:DP:GQ:PL:PS:PQ:JQ	1|0:26,35:61:99:1391,0,986:1:213:255
1037	167836	.	A	G	1141.77	PASS	.	GT:AD:DP:GQ:PL:PS:PQ:JQ	1|0:0,25:25:78:1170,78,0:1:25:25
1037	167933	.	C	A	334.73	PASS	.	GT:AD:DP:GQ:PL:PS:PQ:JQ	1|0:30,11:41:99:372,0,1227:1:255:255
1037	167935	.	C	T	343.77	PASS	.	GT:AD:DP:GQ:PL:PS:PQ:JQ	1|0:30,11:41:99:372,0,1227:1:255:255
1037	168006	.	T	C	618.77	PASS	.	GT:AD:DP:GQ:PL:PS:PQ:JQ	1|0:32,17:49:99:647,0,1310:1:255:255
1037	168035	.	T	C	729.77	PASS	.	GT:AD:DP:GQ:PL:PS:PQ:JQ	1|0:29,20:49:99:758,0,1041:1:206:255
1037	168137	.	C	A	337.77	PASS	.	GT:AD:DP:GQ:PL:PS:PQ:JQ	1|0:20,11:31:99:366,0,713:1:94:255
1037	168237	.	C	T	322.77	PASS	.	GT:AD:DP:GQ:PL:PS:PQ:JQ	1|0:23,9:32:99:351,0,1028:1:156:255
1037	168252	.	G	T	512.77	PASS	.	GT:AD:DP:GQ:PL:PS:PQ:JQ	1|0:23,14:37:99:541,0,1097:1:133:255
1037	168268	.	C	A	642.77	PASS	.	GT:AD:DP:GQ:PL:PS:PQ:JQ	1|0:21,18:39:99:671,0,902:1:78:255
1037	168449	.	A	G	655.77	PASS	.	GT:AD:DP:GQ:PL:PS:PQ:JQ	1|0:24,17:41:99:684,0,1273:1:191:255
1037	168454	.	T	G	778.77	PASS	.	GT:AD:DP:GQ:PL:PS:PQ:JQ	1|0:24,20:44:99:807,0,1307:1:197:255
1037	168457	.	G	A	817.77	PASS	.	GT:AD:DP:GQ:PL:PS:PQ:JQ	1|0:25,22:47:99:846,0,1347:1:215:255
1037	168476	.	T	C	976.77	PASS	.	GT:AD:DP:GQ:PL:PS:PQ:JQ	1|0:27,26:53:99:1005,0,1367:1:235:255
1037	168514	.	C	T	953.77	PASS	.	GT:AD:DP:GQ:PL:PS:PQ:JQ	1|0:27,28:55:99:982,0,991:1:180:255
1037	168568	.	C	T	953.77	PASS	.	GT:AD:DP:GQ:PL:PS:PQ:JQ	1|0:18,22:40:99:982,0,1036:1:173:255
1037	168576	.	T	C	970.77	PASS	.	GT:AD:DP:GQ:PL:PS:PQ:JQ	1|0:17,22:39:99:999,0,947:1:186:255
1037	168592	.	C	T	802.77	PASS	.	GT:AD:DP:GQ:PL:PS:PQ:JQ	1|0:17,20:37:99:831,0,822:1:184:255
1037	168622	.	T	C	458.77	PASS	.	GT:AD:DP:GQ:PL:PS:PQ:JQ	1|0:22,14:36:99:487,0,917:1:190:255
1037	179096	.	C	A	42.77	PASS	.	GT:AD:DP:GQ:PL:PS:PQ:JQ	0|1:25,5:30:71:71,0,973:1:140:255
1037	179139	.	T	C	346.77	PASS	.	GT:AD:DP:GQ:PL:PS:PQ:JQ	0|1:28,11:39:99:375,0,1153:1:165:255
1037	179170	.	T	C	526.77	PASS	.	GT:AD:DP:GQ:PL:PS:PQ:JQ	0|1:24,15:39:99:555,0,1005:1:153:255
1037	179174	.	T	C	529.77	PASS	.	GT:AD:DP:GQ:PL:PS:PQ:JQ	0|1:24,15:39:99:558,0,963:1:152:255
1037	179245	.	A	G	638.77	PASS	.	GT:AD:DP:GQ:PL:PS:PQ:JQ	1|0:20,19:39:99:667,0,709:1:147:255
1037	179378	.	G	C	544.77	PASS	.	GT:AD:DP:GQ:PL:PS:PQ:JQ	1|0:20,18:38:99:573,0,738:1:152:255
1037	179410	.	A	G	496.77	PASS	.	GT:AD:DP:GQ:PL:PS:PQ:JQ	1|0:21,14:35:99:525,0,835:1:137:255
1037	179411	.	G	C	496.77	PASS	.	GT:AD:DP:GQ:PL:PS:PQ:JQ	1|0:21,14:35:99:525,0,835:1:134:255
1037	179413	.	G	T	496.77	PASS	.	GT:AD:DP:GQ:PL:PS:PQ:JQ	1|0:20,14:34:99:525,0,835:1:134:255
1037	179450	.	G	C	640.77	PASS	.	GT:AD:DP:GQ:PL:PS:PQ:JQ	1|0:15,16:31:99:669,0,579:1:125:255
1037	179452	.	G	A	682.77	PASS	.	GT:AD:DP:GQ:PL:PS:PQ:JQ	1|0:15,16:31:99:711,0,576:1:137:255
1037	179473	.	C	T	740.77	PASS	.	GT:AD:DP:GQ:PL:PS:PQ:JQ	1|0:15,20:35:99:769,0,570:1:153:255
1037	179483	.	T	A	686.77	PASS	.	GT:AD:DP:GQ:PL:PS:PQ:JQ	1|0:19,19:38:99:715,0,696:1:161:255
1037	179523	.	T	C	740.77	PASS	.	GT:AD:DP:GQ:PL:PS:PQ:JQ	1|0:21,23:44:99:769,0,781:1:188:255
1037	179666	.	C	A	867.77	PASS	.	GT:AD:DP:GQ:PL:PS:PQ:JQ	1|0:22,23:45:99:896,0,1297:1:185:255
1037	179670	.	G	A	940.77	PASS	.	GT:AD:DP:GQ:PL:PS:PQ:JQ	1|0:23,22:45:99:969,0,1333:1:183:255
1037	179671	.	T	C	940.77	PASS	.	GT:AD:DP:GQ:PL:PS:PQ:JQ	1|0:23,22:45:99:969,0,1333:1:176:255
1037	179680	.	C	T	901.77	PASS	.	GT:AD:DP:GQ:PL:PS:PQ:JQ	1|0:21,24:45:99:930,0,1332:1:191:255
1037	179733	.	G	A	840.77	PASS	.	GT:AD:DP:GQ:PL:PS:PQ:JQ	1|0:23,24:47:99:869,0,816:1:185:255
1037	179768	.	A	T	901.77	PASS	.	GT:AD:DP:GQ:PL:PS:PQ:JQ	1|0:26,24:50:99:930,0,1019:1:165:255
1037	179776	.	G	C	904.77	PASS	.	GT:AD:DP:GQ:PL:PS:PQ:JQ	1|0:25,24:49:99:933,0,978:1:163:255
1037	179792	.	A	C	1056.77	PASS	.	GT:AD:DP:GQ:PL:PS:PQ:JQ	1|0:28,28:56:99:1085,0,1175:1:218:255
1037	179798	.	T	C	1095.77	PASS	.	GT:AD:DP:GQ:PL:PS:PQ:JQ	1|0:31,26:57:99:1124,0,1214:1:230:255
1037	179810	.	T	G	1215.77	PASS	.	GT:AD:DP:GQ:PL:PS:PQ:JQ	1|0:33,30:63:99:1244,0,1289:1:253:255
1037	179824	.	A	G	1173.77	PASS	.	GT:AD:DP:GQ:PL:PS:PQ:JQ	1|0:32,30:62:99:1202,0,1292:1:237:255
1037	179829	.	C	T	1132.77	PASS	.	GT:AD:DP:GQ:PL:PS:PQ:JQ	1|0:32,30:62:99:1161,0,1253:1:237:255
1037	179908	.	A	C	1109.77	PASS	.	GT:AD:DP:GQ:PL:PS:PQ:JQ	1|0:24,29:53:99:1138,0,891:1:194:255
1037	179918	.	A	C	1167.77	PASS	.	GT:AD:DP:GQ:PL:PS:PQ:JQ	1|0:19,28:47:99:1196,0,791:1:137:255
1037	179924	.	C	A	1006.77	PASS	.	GT:AD:DP:GQ:PL:PS:PQ:JQ	1|0:18,26:44:99:1035,0,720:1:137:255
1037	179925	.	T	G	1009.77	PASS	.	GT:AD:DP:GQ:PL:PS:PQ:JQ	1|0:18,26:44:99:1038,0,678:1:125:255
1037	179933	.	G	C	928.77	PASS	.	GT:AD:DP:GQ:PL:PS:PQ:JQ	1|0:17,24:41:99:957,0,642:1:122:255
1037	180047	.	G	A	562.77	PASS	.	GT:AD:DP:GQ:PL:PS:PQ:JQ	1|0:27,16:43:99:591,0,1342:1:165:255
1037	180048	.	A	G	562.77	PASS	.	GT:AD:DP:GQ:PL:PS:PQ:JQ	1|0:27,16:43:99:591,0,1342:1:164:255
1037	180090	.	T	G	600.77	PASS	.	GT:AD:DP:GQ:PL:PS:PQ:JQ	1|0:28,19:47:99:629,0,1017:1:177:255
1037	180121	.	A	G	897.77	PASS	.	GT:AD:DP:GQ:PL:PS:PQ:JQ	1|0:20,26:46:99:926,0,607:1:176:255
1037	180244	.	G	A	960.77	PASS	.	GT:AD:DP:GQ:PL:PS:PQ:JQ	1|0:27,29:56:99:989,0,990:1:194:255
1037	180294	.	A	C	1005.77	PASS	.	GT:AD:DP:GQ:PL:PS:PQ:JQ	0|1:29,27:56:99:1034,0,1174:1:219:255
1037	180301	.	T	C	1114.77	PASS	.	GT:AD:DP:GQ:PL:PS:PQ:JQ	0|1:29,30:59:99:1143,0,1124:1:222:255
1037	180345	.	G	T	982.77	PASS	.	GT:AD:DP:GQ:PL:PS:PQ:JQ	0|1:25,26:51:99:1011,0,953:1:216:255
1037	180359	.	C	T	1055.77	PASS	.	GT:AD:DP:GQ:PL:PS:PQ:JQ	0|1:20,29:49:99:1084,0,789:1:201:255
1037	180399	.	G	C	1404.77	PASS	.	GT:AD:DP:GQ:PL:PS:PQ:JQ	0|1:21,37:58:99:1433,0,812:1:209:255
1037	180427	.	T	A	1370.77	PASS	.	GT:AD:DP:GQ:PL:PS:PQ:JQ	0|1:19,32:51:99:1399,0,692:1:185:255
1037	180448	.	C	G	1167.77	PASS	.	GT:AD:DP:GQ:PL:PS:PQ:JQ	0|1:21,30:51:99:1196,0,791:1:188:255
1037	180449	.	A	G	1167.77	PASS	.	GT:AD:DP:GQ:PL:PS:PQ:JQ	0|1:21,30:51:99:1196,0,791:1:189:255
1037	180495	.	C	T	1365.77	PASS	.	GT:AD:DP:GQ:PL:PS:PQ:JQ	0|1:22,35:57:99:1394,0,818:1:209:255
1037	180496	.	A	G	1362.77	PASS	.	GT:AD:DP:GQ:PL:PS:PQ:JQ	0|1:22,34:56:99:1391,0,860:1:210:255
1037	181149	.	A	T	1317.77	PASS	.	GT:AD:DP:GQ:PL:PS:PQ:JQ	1|0:22,32:54:99:1346,0,3667:1:232:255
1037	181167	.	G	T	1161.77	PASS	.	GT:AD:DP:GQ:PL:PS:PQ:JQ	1|0:22,30:52:99:1190,0,4743:1:228:255
1037	181192	.	A	G	1320.77	PASS	.	GT:AD:DP:GQ:PL:PS:PQ:JQ	1|0:25,32:57:99:1349,0,5875:1:231:255
1037	181195	.	G	A	1281.77	PASS	.	GT:AD:DP:GQ:PL:PS:PQ:JQ	1|0:25,31:56:99:1310,0,5765:1:239:255
1037	181198	.	A	G	1281.77	PASS	.	GT:AD:DP:GQ:PL:PS:PQ:JQ	1|0:24,31:55:99:1310,0,5765:1:225:255
1037	181234	.	G	A	1188.77	PASS	.	GT:AD:DP:GQ:PL:PS:PQ:JQ	1|0:28,31:59:99:1217,0,5513:1:244:255
1037	181255	.	A	G	1167.77	PASS	.	GT:AD:DP:GQ:PL:PS:PQ:JQ	1|0:27,32:59:99:1196,0,5276:1:221:255
1037	181357	.	A	G	1267.77	PASS	.	GT:AD:DP:GQ:PL:PS:PQ:JQ	1|0:31,35:66:99:1296,0,942:1:255:255
1037	181464	.	A	G	1068.77	PASS	.	GT:AD:DP:GQ:PL:PS:PQ:JQ	1|0:26,28:54:99:1097,0,1007:1:227:255
1037	181465	.	C	T	1068.77	PASS	.	GT:AD:DP:GQ:PL:PS:PQ:JQ	1|0:26,28:54:99:1097,0,1007:1:193:255
1037	181578	.	A	C	859.77	PASS	.	GT:AD:DP:GQ:PL:PS:PQ:JQ	1|0:26,23:49:99:888,0,1004:1:233:255
1037	181600	.	G	C	1082.77	PASS	.	GT:AD:DP:GQ:PL:PS:PQ:JQ	1|0:29,29:58:99:1111,0,1079:1:242:255
1037	181754	.	T	G	1435.77	PASS	.	GT:AD:DP:GQ:PL:PS:PQ:JQ	1|0:30,39:69:99:1464,0,1023:1:255:255
1037	181862	.	G	A	1354.77	PASS	.	GT:AD:DP:GQ:PL:PS:PQ:JQ	1|0:42,36:78:99:1383,0,3832:1:255:255
1037	181882	.	G	T	1490.77	PASS	.	GT:AD:DP:GQ:PL:PS:PQ:JQ	1|0:42,40:82:99:1519,0,4004:1:255:255
1037	181921	.	C	A	1356.77	PASS	.	GT:AD:DP:GQ:PL:PS:PQ:JQ	1|0:42,36:78:99:1385,0,3726:1:255:255
1037	181923	.	T	C	1392.77	PASS	.	GT:AD:DP:GQ:PL:PS:PQ:JQ	1|0:42,36:78:99:1421,0,3723:1:255:255
1037	182196	.	C	T	1431.77	PASS	.	GT:AD:DP:GQ:PL:PS:PQ:JQ	1|0:33,39:72:99:1460,0,1116:1:255:255
1037	182274	.	T	A	1174.77	PASS	.	GT:AD:DP:GQ:PL:PS:PQ:JQ	1|0:29,33:62:99:1203,0,955:1:233:255
1037	182524	.	A	C	634.77	PASS	.	GT:AD:DP:GQ:PL:PS:PQ:JQ	1|0:16,17:33:99:663,0,621:1:164:255
1037	182579	.	C	G	512.77	PASS	.	GT:AD:DP:GQ:PL:PS:PQ:JQ	1|0:21,14:35:99:541,0,802:1:163:255
1037	182632	.	G	T	781.77	PASS	.	GT:AD:DP:GQ:PL:PS:PQ:JQ	1|0:0,18:18:54:810,54,0:1:25:25
1037	182666	.	G	C	1051.77	PASS	.	GT:AD:DP:GQ:PL:PS:PQ:JQ	1|0:0,24:24:72:1080,72,0:1:25:25
1037	182667	.	C	G	1051.77	PASS	.	GT:AD:DP:GQ:PL:PS:PQ:JQ	1|0:0,24:24:72:1080,72,0:1:25:25
1037	182821	.	A	G	1151.77	PASS	.	GT:AD:DP:GQ:PL:PS:PQ:JQ	1|0:36,31:67:99:1180,0,1372:1:238:255
1037	182918	.	G	A	1388.77	PASS	.	GT:AD:DP:GQ:PL:PS:PQ:JQ	1|0:35,37:72:99:1417,0,4503:1:190:255
1037	182927	.	G	A	1581.77	PASS	.	GT:AD:DP:GQ:PL:PS:PQ:JQ	1|0:35,36:71:99:1610,0,4595:1:245:255
1037	182942	.	C	G	1590.77	PASS	.	GT:AD:DP:GQ:PL:PS:PQ:JQ	1|0:33,40:73:99:1619,0,4380:1:255:255
1037	182983	.	T	C	1528.77	PASS	.	GT:AD:DP:GQ:PL:PS:PQ:JQ	1|0:38,39:77:99:1557,0,4152:1:255:255
1037	183106	.	T	C	1516.77	PASS	.	GT:AD:DP:GQ:PL:PS:PQ:JQ	1|0:37,40:77:99:1545,0,1475:1:242:255
1037	183108	.	C	G	1516.77	PASS	.	GT:AD:DP:GQ:PL:PS:PQ:JQ	1|0:38,39:77:99:1545,0,1475:1:255:255
1037	183136	.	T	G	1616.77	PASS	.	GT:AD:DP:GQ:PL:PS:PQ:JQ	1|0:33,42:75:99:1645,0,1196:1:255:255
1037	183245	.	T	A	1657.77	PASS	.	GT:AD:DP:GQ:PL:PS:PQ:JQ	1|0:34,42:76:99:1686,0,1258:1:255:255
1037	183454	.	C	A	1905.77	PASS	.	GT:AD:DP:GQ:PL:PS:PQ:JQ	1|0:26,48:74:99:1934,0,1340:1:255:255
1037	183476	.	C	T	1978.77	PASS	.	GT:AD:DP:GQ:PL:PS:PQ:JQ	1|0:26,49:75:99:2007,0,753:1:255:255
1037	183605	.	A	G	1273.77	PASS	.	GT:AD:DP:GQ:PL:PS:PQ:JQ	1|0:25,33:58:99:1302,0,1208:1:240:255
1037	183641	.	T	A	1307.77	PASS	.	GT:AD:DP:GQ:PL:PS:PQ:JQ	1|0:27,34:61:99:1336,0,1369:1:248:255
1037	183653	.	C	T	1227.77	PASS	.	GT:AD:DP:GQ:PL:PS:PQ:JQ	1|0:29,31:60:99:1256,0,1462:1:251:255
1037	183905	.	T	G	1208.77	PASS	.	GT:AD:DP:GQ:PL:PS:PQ:JQ	1|0:25,34:59:99:1237,0,875:1:209:255
1037	183947	.	G	A	1265.77	PASS	.	GT:AD:DP:GQ:PL:PS:PQ:JQ	1|0:24,34:58:99:1294,0,864:1:218:255
1037	184108	.	G	A	1473.77	PASS	.	GT:AD:DP:GQ:PL:PS:PQ:JQ	1|0:17,37:54:99:1502,0,1118:1:194:255
1037	184110	.	A	G	1473.77	PASS	.	GT:AD:DP:GQ:PL:PS:PQ:JQ	1|0:17,37:54:99:1502,0,1118:1:183:255
1037	184271	.	C	T	1015.77	PASS	.	GT:AD:DP:GQ:PL:PS:PQ:JQ	1|0:24,30:54:99:1044,0,752:1:194:255
1037	184289	.	A	C	984.77	PASS	.	GT:AD:DP:GQ:PL:PS:PQ:JQ	1|0:23,29:52:99:1013,0,736:1:185:255
1037	184371	.	A	T	1017.77	PASS	.	GT:AD:DP:GQ:PL:PS:PQ:JQ	1|0:22,26:48:99:1046,0,843:1:182:255
1037	184372	.	T	A	1017.77	PASS	.	GT:AD:DP:GQ:PL:PS:PQ:JQ	1|0:22,26:48:99:1046,0,843:1:182:255
1037	184375	.	A	G	997.77	PASS	.	GT:AD:DP:GQ:PL:PS:PQ:JQ	1|0:21,25:46:99:1026,0,846:1:180:255
1037	184399	.	G	T	751.77	PASS	.	GT:AD:DP:GQ:PL:PS:PQ:JQ	1|0:18,20:38:99:780,0,780:1:146:255
1037	184416	.	A	G	874.77	PASS	.	GT:AD:DP:GQ:PL:PS:PQ:JQ	1|0:20,23:43:99:903,0,810:1:156:255
1037	184480	.	C	T	879.77	PASS	.	GT:AD:DP:GQ:PL:PS:PQ:JQ	1|0:14,25:39:99:908,0,438:1:176:255
1037	184514	.	C	A	605.77	PASS	.	GT:AD:DP:GQ:PL:PS:PQ:JQ	1|0:17,17:34:99:634,0,664:1:171:255
1037	184543	.	T	G	670.77	PASS	.	GT:AD:DP:GQ:PL:PS:PQ:JQ	1|0:19,18:37:99:699,0,745:1:222:255
1037	184572	.	C	T	709.77	PASS	.	GT:AD:DP:GQ:PL:PS:PQ:JQ	1|0:23,21:44:99:738,0,845:1:188:255
1037	184653	.	T	C	1085.77	PASS	.	GT:AD:DP:GQ:PL:PS:PQ:JQ	1|0:28,31:59:99:1114,0,949:1:180:255
1037	184680	.	C	G	1158.77	PASS	.	GT:AD:DP:GQ:PL:PS:PQ:JQ	1|0:34,30:64:99:1187,0,2189:1:236:255
1037	184686	.	G	A	1125.77	PASS	.	GT:AD:DP:GQ:PL:PS:PQ:JQ	1|0:31,30:61:99:1154,0,2090:1:231:255
1037	184758	.	T	C	742.77	PASS	.	GT:AD:DP:GQ:PL:PS:PQ:JQ	1|0:28,25:53:99:771,0,1001:1:214:255
1037	184815	.	G	A	951.77	PASS	.	GT:AD:DP:GQ:PL:PS:PQ:JQ	1|0:23,25:48:99:980,0,860:1:215:255
1037	184829	.	A	T	987.77	PASS	.	GT:AD:DP:GQ:PL:PS:PQ:JQ	1|0:24,26:50:99:1016,0,971:1:202:255
1037	184843	.	A	G	1155.77	PASS	.	GT:AD:DP:GQ:PL:PS:PQ:JQ	1|0:25,30:55:99:1184,0,959:1:221:255
1037	184891	.	A	G	1206.77	PASS	.	GT:AD:DP:GQ:PL:PS:PQ:JQ	1|0:22,31:53:99:1235,0,830:1:218:255
1037	184914	.	A	G	1119.77	PASS	.	GT:AD:DP:GQ:PL:PS:PQ:JQ	1|0:23,28:51:99:1148,0,878:1:206:255
1037	184918	.	A	C	1080.77	PASS	.	GT:AD:DP:GQ:PL:PS:PQ:JQ	1|0:21,28:49:99:1109,0,840:1:194:255
1037	184957	.	T	A	1191.77	PASS	.	GT:AD:DP:GQ:PL:PS:PQ:JQ	1|0:27,33:60:99:1220,0,978:1:230:255
1037	185019	.	C	T	958.77	PASS	.	GT:AD:DP:GQ:PL:PS:PQ:JQ	1|0:31,25:56:99:987,0,1285:1:226:255
1037	185030	.	G	T	918.77	PASS	.	GT:AD:DP:GQ:PL:PS:PQ:JQ	1|0:33,24:57:99:947,0,1933:1:205:255
1037	185031	.	T	A	918.77	PASS	.	GT:AD:DP:GQ:PL:PS:PQ:JQ	1|0:33,24:57:99:947,0,1933:1:224:255
1037	185037	.	T	C	954.77	PASS	.	GT:AD:DP:GQ:PL:PS:PQ:JQ	1|0:35,26:61:99:983,0,2049:1:227:255
1037	185056	.	T	C	762.77	PASS	.	GT:AD:DP:GQ:PL:PS:PQ:JQ	1|0:30,21:51:99:791,0,1812:1:200:255
1037	185064	.	A	G	785.77	PASS	.	GT:AD:DP:GQ:PL:PS:PQ:JQ	1|0:32,21:53:99:814,0,1877:1:197:255
1037	185161	.	A	G	637.77	PASS	.	GT:AD:DP:GQ:PL:PS:PQ:JQ	1|0:34,20:54:99:666,0,2136:1:236:255
1037	185162	.	G	A	634.77	PASS	.	GT:AD:DP:GQ:PL:PS:PQ:JQ	1|0:34,20:54:99:663,0,2178:1:235:255
1037	185181	.	C	T	945.77	PASS	.	GT:AD:DP:GQ:PL:PS:PQ:JQ	1|0:38,25:63:99:974,0,2051:1:255:255
1037	185187	.	G	A	933.77	PASS	.	GT:AD:DP:GQ:PL:PS:PQ:JQ	1|0:37,26:63:99:962,0,1667:1:244:255
1037	185372	.	C	G	873.77	PASS	.	GT:AD:DP:GQ:PL:PS:PQ:JQ	1|0:21,24:45:99:902,0,729:1:159:255
1037	185502	.	G	A	516.77	PASS	.	GT:AD:DP:GQ:PL:PS:PQ:JQ	1|0:34,16:50:99:545,0,1327:1:198:255
1037	185538	.	A	C	1011.77	PASS	.	GT:AD:DP:GQ:PL:PS:PQ:JQ	1|0:29,27:56:99:1040,0,1446:1:212:255
1037	185546	.	C	A	946.77	PASS	.	GT:AD:DP:GQ:PL:PS:PQ:JQ	1|0:32,26:58:99:975,0,1558:1:216:255
1037	185572	.	T	A	673.77	PASS	.	GT:AD:DP:GQ:PL:PS:PQ:JQ	1|0:36,20:56:99:702,0,1711:1:206:255
1037	185579	.	A	G	660.77	PASS	.	GT:AD:DP:GQ:PL:PS:PQ:JQ	1|0:36,19:55:99:689,0,1713:1:198:255
1037	185607	.	C	A	720.77	PASS	.	GT:AD:DP:GQ:PL:PS:PQ:JQ	1|0:30,20:50:99:749,0,1409:1:185:255
1037	185608	.	A	T	720.77	PASS	.	GT:AD:DP:GQ:PL:PS:PQ:JQ	1|0:29,20:49:99:749,0,1409:1:191:255
1037	185638	.	C	A	1006.77	PASS	.	GT:AD:DP:GQ:PL:PS:PQ:JQ	1|0:0,23:23:69:1035,69,0:1:25:25
1037	185642	.	T	C	961.77	PASS	.	GT:AD:DP:GQ:PL:PS:PQ:JQ	1|0:0,22:22:66:990,66,0:1:25:25
1037	185648	.	A	C	1096.77	PASS	.	GT:AD:DP:GQ:PL:PS:PQ:JQ	1|0:0,23:23:75:1125,75,0:1:25:25
1037	185674	.	C	G	781.77	PASS	.	GT:AD:DP:GQ:PL:PS:PQ:JQ	1|0:0,18:18:54:810,54,0:1:25:25
1037	185679	.	A	T	781.77	PASS	.	GT:AD:DP:GQ:PL:PS:PQ:JQ	1|0:0,16:16:54:810,54,0:1:25:25
1037	185684	.	A	T	736.77	PASS	.	GT:AD:DP:GQ:PL:PS:PQ:JQ	1|0:0,16:16:51:765,51,0:1:25:25
1037	185687	.	C	T	691.77	PASS	.	GT:AD:DP:GQ:PL:PS:PQ:JQ	1|0:0,16:16:48:720,48,0:1:25:25
1037	185694	.	T	C	701.77	PASS	.	GT:AD:DP:GQ:PL:PS:PQ:JQ	1|0:0,17:17:51:730,51,0:1:25:25
1037	186409	.	C	T	1221.77	PASS	.	GT:AD:DP:GQ:PL:PS:PQ:JQ	1|0:31,32:63:99:1250,0,1733:1:212:255
1037	186671	.	T	C	1499.77	PASS	.	GT:AD:DP:GQ:PL:PS:PQ:JQ	1|0:34,40:74:99:1528,0,1410:1:254:255
1037	186687	.	G	A	1692.77	PASS	.	GT:AD:DP:GQ:PL:PS:PQ:JQ	1|0:37,43:80:99:1721,0,1418:1:255:255
1037	186776	.	C	T	1638.77	PASS	.	GT:AD:DP:GQ:PL:PS:PQ:JQ	1|0:32,42:74:99:1667,0,1207:1:255:255
1037	186777	.	T	A	1638.77	PASS	.	GT:AD:DP:GQ:PL:PS:PQ:JQ	1|0:32,42:74:99:1667,0,1207:1:255:255
1037	187038	.	C	G	969.77	PASS	.	GT:AD:DP:GQ:PL:PS:PQ:JQ	1|0:23,26:49:99:998,0,1114:1:180:255
1037	187323	.	T	A	305.73	PASS	.	GT:AD:DP:GQ:PL:PS:PQ:JQ	1|0:46,14:60:99:343,0,1467:1:35:255
1037	187762	.	A	C	1695.77	PASS	.	GT:AD:DP:GQ:PL:PS:PQ:JQ	1|0:27,44:71:99:1724,0,1557:1:249:255
1037	187980	.	T	A	1041.77	PASS	.	GT:AD:DP:GQ:PL:PS:PQ:JQ	1|0:23,34:57:99:1070,0,799:1:200:255
1037	188136	.	T	G	862.77	PASS	.	GT:AD:DP:GQ:PL:PS:PQ:JQ	1|0:25,22:47:99:891,0,1371:1:164:255
1037	188345	.	C	T	727.77	PASS	.	GT:AD:DP:GQ:PL:PS:PQ:JQ	1|0:25,20:45:99:756,0,903:1:173:255
1037	188473	.	C	T	967.77	PASS	.	GT:AD:DP:GQ:PL:PS:PQ:JQ	1|0:18,24:42:99:996,0,1269:1:156:255
1037	188486	.	A	G	961.77	PASS	.	GT:AD:DP:GQ:PL:PS:PQ:JQ	1|0:20,25:45:99:990,0,1341:1:174:255
1037	188813	.	G	T	725.77	PASS	.	GT:AD:DP:GQ:PL:PS:PQ:JQ	1|0:12,19:31:99:754,0,671:1:144:255
1037	189018	.	A	C	115.77	PASS	.	GT:AD:DP:GQ:PL:PS:PQ:JQ	0|1:8,4:12:99:144,0,324:1:81:255
1037	189320	.	G	T	1044.77	PASS	.	GT:AD:DP:GQ:PL:PS:PQ:JQ	1|0:25,29:54:99:1073,0,861:1:184:255
1037	189354	.	C	A	1038.77	PASS	.	GT:AD:DP:GQ:PL:PS:PQ:JQ	1|0:28,29:57:99:1067,0,1015:1:200:255
1037	189919	.	A	G	1127.77	PASS	.	GT:AD:DP:GQ:PL:PS:PQ:JQ	1|0:37,30:67:99:1156,0,1518:1:255:255
1037	189925	.	C	T	1127.77	PASS	.	GT:AD:DP:GQ:PL:PS:PQ:JQ	1|0:37,31:68:99:1156,0,1509:1:255:255
1037	190320	.	A	C	914.77	PASS	.	GT:AD:DP:GQ:PL:PS:PQ:JQ	1|0:7,23:30:99:943,0,222:1:137:255
1037	190331	.	T	C	739.77	PASS	.	GT:AD:DP:GQ:PL:PS:PQ:JQ	1|0:10,18:28:99:768,0,319:1:145:255
1037	190358	.	C	T	752.77	PASS	.	GT:AD:DP:GQ:PL:PS:PQ:JQ	1|0:15,20:35:99:781,0,529:1:167:255
1037	190366	.	G	A	710.77	PASS	.	GT:AD:DP:GQ:PL:PS:PQ:JQ	1|0:14,18:32:99:739,0,573:1:164:255
1037	190416	.	G	C	871.77	PASS	.	GT:AD:DP:GQ:PL:PS:PQ:JQ	1|0:22,23:45:99:900,0,855:1:200:255
1037	190420	.	C	T	906.77	PASS	.	GT:AD:DP:GQ:PL:PS:PQ:JQ	1|0:22,23:45:99:935,0,936:1:197:255
1037	190421	.	A	G	906.77	PASS	.	GT:AD:DP:GQ:PL:PS:PQ:JQ	1|0:24,24:48:99:935,0,936:1:207:255
1037	190525	.	G	A	818.77	PASS	.	GT:AD:DP:GQ:PL:PS:PQ:JQ	1|0:31,25:56:99:847,0,1095:1:230:255
1037	190557	.	C	A	853.77	PASS	.	GT:AD:DP:GQ:PL:PS:PQ:JQ	1|0:34,26:60:99:882,0,1201:1:242:255
1037	190597	.	A	G	1042.77	PASS	.	GT:AD:DP:GQ:PL:PS:PQ:JQ	1|0:43,32:75:99:1071,0,1399:1:255:255
1037	190655	.	G	C	1207.77	PASS	.	GT:AD:DP:GQ:PL:PS:PQ:JQ	1|0:0,29:29:87:1236,87,0:1:25:25
1037	190677	.	A	G	1130.77	PASS	.	GT:AD:DP:GQ:PL:PS:PQ:JQ	1|0:0,27:27:81:1159,81,0:1:25:25
1037	190683	.	G	A	990.77	PASS	.	GT:AD:DP:GQ:PL:PS:PQ:JQ	1|0:1,23:24:35:1019,35,0:1:25:25
1037	190701	.	T	G	691.77	PASS	.	GT:AD:DP:GQ:PL:PS:PQ:JQ	1|0:0,16:16:48:720,48,0:1:25:25
1037	190722	.	T	C	691.77	PASS	.	GT:AD:DP:GQ:PL:PS:PQ:JQ	1|0:0,16:16:48:720,48,0:1:25:25
1037	190724	.	C	T	691.77	PASS	.	GT:AD:DP:GQ:PL:PS:PQ:JQ	1|0:0,15:15:48:720,48,0:1:25:25
1037	191198	.	G	C	2425.77	PASS	.	GT:AD:DP:GQ:PL:PS:PQ:JQ	1|0:67,64:131:99:2454,0,4286:1:255:255
1037	191237	.	A	G	2752.77	PASS	.	GT:AD:DP:GQ:PL:PS:PQ:JQ	1|0:84,75:159:99:2781,0,4993:1:255:255
1037	191342	.	T	C	1784.77	PASS	.	GT:AD:DP:GQ:PL:PS:PQ:JQ	1|0:54,49:103:99:1813,0,2183:1:255:255
1037	191372	.	A	G	1422.77	PASS	.	GT:AD:DP:GQ:PL:PS:PQ:JQ	1|0:44,39:83:99:1451,0,1721:1:255:255
1037	191455	.	G	A	1929.77	PASS	.	GT:AD:DP:GQ:PL:PS:PQ:JQ	1|0:36,52:88:99:1958,0,1572:1:255:255
1037	191459	.	T	G	2017.77	PASS	.	GT:AD:DP:GQ:PL:PS:PQ:JQ	1|0:36,55:91:99:2046,0,1565:1:255:255
1037	191556	.	A	G	1907.77	PASS	.	GT:AD:DP:GQ:PL:PS:PQ:JQ	1|0:41,49:90:99:1936,0,2627:1:255:255
1037	191564	.	T	G	1875.77	PASS	.	GT:AD:DP:GQ:PL:PS:PQ:JQ	1|0:38,47:85:99:1904,0,2549:1:255:255
1037	191659	.	C	G	1058.77	PASS	.	GT:AD:DP:GQ:PL:PS:PQ:JQ	1|0:34,34:68:99:1087,0,1198:1:255:255
1037	191726	.	T	G	915.77	PASS	.	GT:AD:DP:GQ:PL:PS:PQ:JQ	1|0:46,31:77:99:944,0,1568:1:255:255
1037	191831	.	C	T	639.77	PASS	.	GT:AD:DP:GQ:PL:PS:PQ:JQ	1|0:22,19:41:99:668,0,861:1:127:255
1037	191885	.	G	T	652.77	PASS	.	GT:AD:DP:GQ:PL:PS:PQ:JQ	1|0:23,18:41:99:681,0,996:1:205:255
1037	191899	.	C	T	559.77	PASS	.	GT:AD:DP:GQ:PL:PS:PQ:JQ	1|0:26,16:42:99:588,0,1128:1:213:255
1037	191925	.	A	T	217.77	PASS	.	GT:AD:DP:GQ:PL:PS:PQ:JQ	1|0:30,8:38:99:246,0,1236:1:188:255
1037	191943	.	G	T	208.77	PASS	.	GT:AD:DP:GQ:PL:PS:PQ:JQ	1|0:33,8:41:99:237,0,1362:1:193:255
1037	191948	.	T	C	118.77	PASS	.	GT:AD:DP:GQ:PL:PS:PQ:JQ	1|0:21,5:26:99:147,0,937:1:197:255
1037	192132	.	C	T	466.77	PASS	.	GT:AD:DP:GQ:PL:PS:PQ:JQ	1|0:0,11:11:33:495,33,0:1:25:25
1037	192134	.	G	A	466.77	PASS	.	GT:AD:DP:GQ:PL:PS:PQ:JQ	1|0:0,11:11:33:495,33,0:1:25:25
1037	192149	.	T	C	556.77	PASS	.	GT:AD:DP:GQ:PL:PS:PQ:JQ	1|0:0,13:13:39:585,39,0:1:25:25
1037	192158	.	T	A	646.77	PASS	.	GT:AD:DP:GQ:PL:PS:PQ:JQ	1|0:0,15:15:45:675,45,0:1:25:25
1037	192179	.	C	T	767.77	PASS	.	GT:AD:DP:GQ:PL:PS:PQ:JQ	1|0:39,21:60:99:796,0,4936:1:255:255
1037	192180	.	A	C	767.77	PASS	.	GT:AD:DP:GQ:PL:PS:PQ:JQ	1|0:39,22:61:99:796,0,4936:1:255:255
1037	192376	.	C	T	1183.77	PASS	.	GT:AD:DP:GQ:PL:PS:PQ:JQ	1|0:34,35:69:99:1212,0,1177:1:255:255
1037	192477	.	A	G	924.77	PASS	.	GT:AD:DP:GQ:PL:PS:PQ:JQ	1|0:25,27:52:99:953,0,876:1:225:255
1037	192511	.	T	C	1112.77	PASS	.	GT:AD:DP:GQ:PL:PS:PQ:JQ	1|0:23,30:53:99:1141,0,902:1:206:255
1037	192532	.	G	T	1320.77	PASS	.	GT:AD:DP:GQ:PL:PS:PQ:JQ	1|0:25,34:59:99:1349,0,989:1:211:255
1037	192535	.	A	G	1330.77	PASS	.	GT:AD:DP:GQ:PL:PS:PQ:JQ	1|0:25,34:59:99:1359,0,945:1:216:255
1037	192546	.	T	C	1379.77	PASS	.	GT:AD:DP:GQ:PL:PS:PQ:JQ	1|0:29,36:65:99:1408,0,1030:1:233:255
1037	192769	.	G	C	1282.77	PASS	.	GT:AD:DP:GQ:PL:PS:PQ:JQ	1|0:28,36:64:99:1311,0,934:1:218:255
1037	192958	.	C	T	680.77	PASS	.	GT:AD:DP:GQ:PL:PS:PQ:JQ	1|0:45,24:69:99:709,0,1571:1:236:255
1037	193005	.	G	A	699.77	PASS	.	GT:AD:DP:GQ:PL:PS:PQ:JQ	1|0:37,20:57:99:728,0,1470:1:203:255
1037	193040	.	A	T	705.77	PASS	.	GT:AD:DP:GQ:PL:PS:PQ:JQ	1|0:35,20:55:99:734,0,1409:1:209:255
1037	193051	.	C	T	663.77	PASS	.	GT:AD:DP:GQ:PL:PS:PQ:JQ	1|0:34,19:53:99:692,0,1412:1:189:255
1037	193054	.	C	G	666.77	PASS	.	GT:AD:DP:GQ:PL:PS:PQ:JQ	1|0:33,18:51:99:695,0,1370:1:190:255
1037	193062	.	T	C	601.77	PASS	.	GT:AD:DP:GQ:PL:PS:PQ:JQ	1|0:26,17:43:99:630,0,1125:1:171:255
1037	193142	.	C	T	652.77	PASS	.	GT:AD:DP:GQ:PL:PS:PQ:JQ	1|0:23,18:41:99:681,0,996:1:174:255
1037	193169	.	T	A	739.77	PASS	.	GT:AD:DP:GQ:PL:PS:PQ:JQ	1|0:24,19:43:99:768,0,936:1:182:255
1037	193224	.	G	T	290.77	PASS	.	GT:AD:DP:GQ:PL:PS:PQ:JQ	1|0:40,14:54:99:319,0,1514:1:197:255
1037	193886	.	G	T	1063.77	PASS	.	GT:AD:DP:GQ:PL:PS:PQ:JQ	1|0:35,27:62:99:1092,0,2151:1:253:255
1037	193893	.	T	C	858.77	PASS	.	GT:AD:DP:GQ:PL:PS:PQ:JQ	1|0:39,23:62:99:887,0,2365:1:255:255
1037	193907	.	T	C	911.77	PASS	.	GT:AD:DP:GQ:PL:PS:PQ:JQ	1|0:39,26:65:99:940,0,2280:1:255:255
1037	194384	.	G	T	973.77	PASS	.	GT:AD:DP:GQ:PL:PS:PQ:JQ	1|0:28,27:55:99:1002,0,978:1:204:255
1037	194436	.	G	C	457.77	PASS	.	GT:AD:DP:GQ:PL:PS:PQ:JQ	1|0:26,14:40:99:486,0,884:1:167:255
1037	194774	.	C	T	1441.77	PASS	.	GT:AD:DP:GQ:PL:PS:PQ:JQ	1|0:34,41:75:99:1470,0,1290:1:255:255
1037	195000	.	C	T	1415.77	PASS	.	GT:AD:DP:GQ:PL:PS:PQ:JQ	1|0:30,38:68:99:1444,0,1008:1:225:255
1037	195081	.	C	A	1590.77	PASS	.	GT:AD:DP:GQ:PL:PS:PQ:JQ	1|0:33,44:77:99:1619,0,1044:1:245:255
1037	195117	.	T	A	1344.77	PASS	.	GT:AD:DP:GQ:PL:PS:PQ:JQ	1|0:32,36:68:99:1373,0,1176:1:255:255
1037	195140	.	T	C	1171.77	PASS	.	GT:AD:DP:GQ:PL:PS:PQ:JQ	1|0:31,31:62:99:1200,0,1299:1:241:255
1037	195154	.	G	A	1209.77	PASS	.	GT:AD:DP:GQ:PL:PS:PQ:JQ	1|0:33,30:63:99:1238,0,1373:1:250:255
1037	195224	.	C	A	304.77	PASS	.	GT:AD:DP:GQ:PL:PS:PQ:JQ	1|0:28,10:38:99:333,0,936:1:185:255
1037	195268	.	T	C	736.77	PASS	.	GT:AD:DP:GQ:PL:PS:PQ:JQ	1|0:0,17:17:51:765,51,0:1:25:25
1037	195513	.	A	G	88.77	PASS	.	GT:AD:DP:GQ:PL:PS:PQ:JQ	1|0:31,5:36:99:117,0,1287:1:215:255
1037	195515	.	G	C	130.77	PASS	.	GT:AD:DP:GQ:PL:PS:PQ:JQ	1|0:31,5:36:99:159,0,1284:1:223:255
1037	195519	.	G	A	169.77	PASS	.	GT:AD:DP:GQ:PL:PS:PQ:JQ	1|0:30,7:37:99:198,0,1323:1:227:255
1037	195540	.	C	T	520.77	PASS	.	GT:AD:DP:GQ:PL:PS:PQ:JQ	1|0:23,18:41:99:549,0,912:1:215:255
1037	195568	.	C	T	817.77	PASS	.	GT:AD:DP:GQ:PL:PS:PQ:JQ	1|0:26,21:47:99:846,0,1011:1:235:255
1037	195581	.	A	G	865.77	PASS	.	GT:AD:DP:GQ:PL:PS:PQ:JQ	1|0:24,23:47:99:894,0,935:1:235:255
1037	195596	.	G	A	1005.77	PASS	.	GT:AD:DP:GQ:PL:PS:PQ:JQ	1|0:25,28:53:99:1034,0,962:1:224:255
1037	195665	.	G	A	1516.77	PASS	.	GT:AD:DP:GQ:PL:PS:PQ:JQ	1|0:29,42:71:99:1545,0,983:1:255:255
1037	195722	.	C	T	1705.77	PASS	.	GT:AD:DP:GQ:PL:PS:PQ:JQ	1|0:40,43:83:99:1734,0,1801:1:255:255
1037	195728	.	G	A	1595.77	PASS	.	GT:AD:DP:GQ:PL:PS:PQ:JQ	1|0:40,42:82:99:1624,0,1768:1:255:255
1037	195807	.	C	A	1101.77	PASS	.	GT:AD:DP:GQ:PL:PS:PQ:JQ	1|0:39,29:68:99:1130,0,1649:1:227:255
1037	195816	.	G	A	1152.77	PASS	.	GT:AD:DP:GQ:PL:PS:PQ:JQ	1|0:38,31:69:99:1181,0,1663:1:225:255
1037	195902	.	C	T	793.77	PASS	.	GT:AD:DP:GQ:PL:PS:PQ:JQ	1|0:19,21:40:99:822,0,758:1:194:255
1037	195910	.	G	A	836.77	PASS	.	GT:AD:DP:GQ:PL:PS:PQ:JQ	1|0:22,20:42:99:865,0,839:1:211:255
1037	195912	.	A	G	829.77	PASS	.	GT:AD:DP:GQ:PL:PS:PQ:JQ	1|0:22,22:44:99:858,0,841:1:215:255
1037	195925	.	C	T	793.77	PASS	.	GT:AD:DP:GQ:PL:PS:PQ:JQ	1|0:20,21:41:99:822,0,777:1:211:255
1037	195940	.	C	T	712.77	PASS	.	GT:AD:DP:GQ:PL:PS:PQ:JQ	1|0:19,17:36:99:741,0,725:1:77:255
1037	195941	.	A	C	697.77	PASS	.	GT:AD:DP:GQ:PL:PS:PQ:JQ	1|0:16,17:33:99:726,0,495:1:86:255
1037	196031	.	G	A	589.77	PASS	.	GT:AD:DP:GQ:PL:PS:PQ:JQ	1|0:32,17:49:99:618,0,1254:1:191:255
1037	196060	.	A	C	671.77	PASS	.	GT:AD:DP:GQ:PL:PS:PQ:JQ	1|0:33,20:53:99:700,0,1229:1:209:255
1037	196092	.	T	C	1123.77	PASS	.	GT:AD:DP:GQ:PL:PS:PQ:JQ	1|0:37,31:68:99:1152,0,1521:1:216:255
1037	196157	.	A	C	1278.77	PASS	.	GT:AD:DP:GQ:PL:PS:PQ:JQ	1|0:39,33:72:99:1307,0,1607:1:255:255
1037	196158	.	C	A	1278.77	PASS	.	GT:AD:DP:GQ:PL:PS:PQ:JQ	1|0:39,32:71:99:1307,0,1607:1:255:255
1037	196182	.	G	A	1041.77	PASS	.	GT:AD:DP:GQ:PL:PS:PQ:JQ	1|0:48,28:76:99:1070,0,2000:1:255:255
1037	196201	.	A	C	996.77	PASS	.	GT:AD:DP:GQ:PL:PS:PQ:JQ	1|0:49,26:75:99:1025,0,2045:1:255:255
1037	196217	.	G	A	948.77	PASS	.	GT:AD:DP:GQ:PL:PS:PQ:JQ	1|0:50,27:77:99:977,0,2102:1:255:255
1037	196225	.	A	G	999.77	PASS	.	GT:AD:DP:GQ:PL:PS:PQ:JQ	1|0:47,26:73:99:1028,0,1973:1:255:255
1037	196247	.	T	G	1125.77	PASS	.	GT:AD:DP:GQ:PL:PS:PQ:JQ	1|0:47,30:77:99:1154,0,1962:1:255:255
1037	196256	.	G	A	1223.77	PASS	.	GT:AD:DP:GQ:PL:PS:PQ:JQ	1|0:45,34:79:99:1252,0,1785:1:255:255
1037	196299	.	T	A	807.77	PASS	.	GT:AD:DP:GQ:PL:PS:PQ:JQ	1|0:38,22:60:99:836,0,1506:1:239:255
1037	196343	.	A	G	1433.77	PASS	.	GT:AD:DP:GQ:PL:PS:PQ:JQ	1|0:34,36:70:99:1462,0,1411:1:255:255
1037	196365	.	C	T	1386.77	PASS	.	GT:AD:DP:GQ:PL:PS:PQ:JQ	1|0:32,36:68:99:1415,0,1235:1:255:255
1037	196376	.	T	G	1389.77	PASS	.	GT:AD:DP:GQ:PL:PS:PQ:JQ	1|0:29,36:65:99:1418,0,1193:1:255:255
1037	196395	.	A	C	1293.77	PASS	.	GT:AD:DP:GQ:PL:PS:PQ:JQ	1|0:34,33:67:99:1322,0,1367:1:255:255
1037	196420	.	C	T	1419.77	PASS	.	GT:AD:DP:GQ:PL:PS:PQ:JQ	1|0:38,38:76:99:1448,0,1475:1:255:255
1037	196492	.	C	G	1841.77	PASS	.	GT:AD:DP:GQ:PL:PS:PQ:JQ	1|0:40,48:88:99:1870,0,1561:1:255:255
1037	196578	.	G	C	1242.77	PASS	.	GT:AD:DP:GQ:PL:PS:PQ:JQ	1|0:36,31:67:99:1271,0,1496:1:237:255
1037	196596	.	A	C	1284.77	PASS	.	GT:AD:DP:GQ:PL:PS:PQ:JQ	1|0:38,34:72:99:1313,0,1493:1:255:255
1037	196606	.	G	A	1413.77	PASS	.	GT:AD:DP:GQ:PL:PS:PQ:JQ	1|0:36,35:71:99:1442,0,1442:1:255:255
1037	196619	.	G	C	1338.77	PASS	.	GT:AD:DP:GQ:PL:PS:PQ:JQ	1|0:32,35:67:99:1367,0,1312:1:255:255
1037	196654	.	T	G	1458.77	PASS	.	GT:AD:DP:GQ:PL:PS:PQ:JQ	1|0:34,38:72:99:1487,0,1390:1:255:255
1037	196713	.	T	A	1164.77	PASS	.	GT:AD:DP:GQ:PL:PS:PQ:JQ	1|0:35,31:66:99:1193,0,1401:1:239:255
1037	196723	.	A	G	1169.77	PASS	.	GT:AD:DP:GQ:PL:PS:PQ:JQ	1|0:33,30:63:99:1198,0,1317:1:233:255
1037	196763	.	C	G	1193.77	PASS	.	GT:AD:DP:GQ:PL:PS:PQ:JQ	1|0:45,34:79:99:1222,0,1585:1:255:255
1037	196872	.	G	A	733.77	PASS	.	GT:AD:DP:GQ:PL:PS:PQ:JQ	1|0:26,20:46:99:762,0,1032:1:183:255
1037	196877	.	G	A	758.77	PASS	.	GT:AD:DP:GQ:PL:PS:PQ:JQ	1|0:25,20:45:99:787,0,1165:1:170:255
1037	196880	.	C	A	761.77	PASS	.	GT:AD:DP:GQ:PL:PS:PQ:JQ	1|0:26,22:48:99:790,0,1123:1:173:255
1037	196904	.	T	A	676.77	PASS	.	GT:AD:DP:GQ:PL:PS:PQ:JQ	1|0:31,21:52:99:705,0,1154:1:197:255
1037	196974	.	A	G	1026.77	PASS	.	GT:AD:DP:GQ:PL:PS:PQ:JQ	1|0:32,29:61:99:1055,0,1113:1:237:255
1037	197116	.	T	C	1323.77	PASS	.	GT:AD:DP:GQ:PL:PS:PQ:JQ	1|0:30,38:68:99:1352,0,1109:1:215:255
1037	197318	.	A	T	839.77	PASS	.	GT:AD:DP:GQ:PL:PS:PQ:JQ	1|0:29,25:54:99:868,0,1050:1:197:255
1037	197722	.	C	G	1762.77	PASS	.	GT:AD:DP:GQ:PL:PS:PQ:JQ	1|0:33,52:85:99:1791,0,1186:1:255:255
1037	198479	.	A	T	1448.77	PASS	.	GT:AD:DP:GQ:PL:PS:PQ:JQ	1|0:41,42:83:99:1477,0,1390:1:255:255
1037	198800	.	A	G	1341.77	PASS	.	GT:AD:DP:GQ:PL:PS:PQ:JQ	1|0:35,36:71:99:1370,0,1536:1:255:255
1037	199820	.	T	A	868.77	PASS	.	GT:AD:DP:GQ:PL:PS:PQ:JQ	1|0:29,27:56:99:897,0,1021:1:255:255
1037	200022	.	C	G	992.77	PASS	.	GT:AD:DP:GQ:PL:PS:PQ:JQ	1|0:22,29:51:99:1021,0,757:1:218:255
1037	201140	.	C	A	1115.77	PASS	.	GT:AD:DP:GQ:PL:PS:PQ:JQ	1|0:30,33:63:99:1144,0,1074:1:230:255
1037	201473	.	A	G	914.77	PASS	.	GT:AD:DP:GQ:PL:PS:PQ:JQ	1|0:66,45:111:99:943,0,2212:1:152:255
1037	202081	.	A	T	970.77	PASS	.	GT:AD:DP:GQ:PL:PS:PQ:JQ	1|0:17,25:42:99:999,0,808:1:78:255
1037	202178	.	G	T	891.77	PASS	.	GT:AD:DP:GQ:PL:PS:PQ:JQ	1|0:16,25:41:99:920,0,487:1:143:255
1037	202547	.	C	G	725.77	PASS	.	GT:AD:DP:GQ:PL:PS:PQ:JQ	1|0:0,16:16:51:754,51,0:1:25:25
1037	202548	.	T	G	763.77	PASS	.	GT:AD:DP:GQ:PL:PS:PQ:JQ	1|0:15,20:35:99:792,0,5122:1:131:255
1037	202550	.	C	A	760.77	PASS	.	GT:AD:DP:GQ:PL:PS:PQ:JQ	1|0:16,20:36:99:789,0,5439:1:135:255
1037	202557	.	A	G	763.77	PASS	.	GT:AD:DP:GQ:PL:PS:PQ:JQ	1|0:16,19:35:99:792,0,5354:1:126:255
1037	202563	.	A	G	676.77	PASS	.	GT:AD:DP:GQ:PL:PS:PQ:JQ	1|0:16,18:34:99:705,0,5557:1:128:255
1037	202585	.	T	C	637.77	PASS	.	GT:AD:DP:GQ:PL:PS:PQ:JQ	1|0:15,16:31:99:666,0,5342:1:132:255
1037	202586	.	T	C	637.77	PASS	.	GT:AD:DP:GQ:PL:PS:PQ:JQ	1|0:16,16:32:99:666,0,5342:1:131:255
1037	202605	.	G	T	598.77	PASS	.	GT:AD:DP:GQ:PL:PS:PQ:JQ	1|0:15,16:31:99:627,0,4766:1:132:255
1037	202610	.	T	G	472.77	PASS	.	GT:AD:DP:GQ:PL:PS:PQ:JQ	1|0:15,13:28:99:501,0,4775:1:140:255
1037	202617	.	A	G	424.77	PASS	.	GT:AD:DP:GQ:PL:PS:PQ:JQ	1|0:14,12:26:99:453,0,4443:1:137:255
1037	202728	.	A	G	1173.77	PASS	.	GT:AD:DP:GQ:PL:PS:PQ:JQ	1|0:11,31:42:99:1202,0,309:1:194:255
1037	202773	.	A	G	1199.77	PASS	.	GT:AD:DP:GQ:PL:PS:PQ:JQ	1|0:21,31:52:99:1228,0,755:1:216:255
1037	202796	.	T	C	1217.77	PASS	.	GT:AD:DP:GQ:PL:PS:PQ:JQ	1|0:28,32:60:99:1246,0,1002:1:215:255
1037	202827	.	T	A	1002.77	PASS	.	GT:AD:DP:GQ:PL:PS:PQ:JQ	1|0:27,30:57:99:1031,0,972:1:193:255
1037	202922	.	C	G	1148.77	PASS	.	GT:AD:DP:GQ:PL:PS:PQ:JQ	1|0:20,33:53:99:1177,0,673:1:200:255
1037	202983	.	A	T	1206.77	PASS	.	GT:AD:DP:GQ:PL:PS:PQ:JQ	1|0:19,31:50:99:1235,0,1220:1:168:255
1037	203002	.	A	G	1300.77	PASS	.	GT:AD:DP:GQ:PL:PS:PQ:JQ	1|0:16,33:49:99:1329,0,784:1:183:255
1037	203140	.	C	T	1411.77	PASS	.	GT:AD:DP:GQ:PL:PS:PQ:JQ	1|0:35,39:74:99:1440,0,1264:1:255:255
1037	203183	.	C	T	804.77	PASS	.	GT:AD:DP:GQ:PL:PS:PQ:JQ	1|0:36,23:59:99:833,0,1996:1:243:255
1037	203197	.	T	C	750.77	PASS	.	GT:AD:DP:GQ:PL:PS:PQ:JQ	1|0:34,21:55:99:779,0,1916:1:232:255
1037	203212	.	C	G	337.77	PASS	.	GT:AD:DP:GQ:PL:PS:PQ:JQ	1|0:30,11:41:99:366,0,1641:1:177:255
1037	203259	.	A	T	871.77	PASS	.	GT:AD:DP:GQ:PL:PS:PQ:JQ	1|0:0,20:20:60:900,60,0:1:25:25
1037	203267	.	G	A	897.77	PASS	.	GT:AD:DP:GQ:PL:PS:PQ:JQ	1|0:0,20:20:63:926,63,0:1:25:25
1037	203289	.	T	G	943.77	PASS	.	GT:AD:DP:GQ:PL:PS:PQ:JQ	1|0:0,23:23:69:972,69,0:1:25:25
1037	203314	.	G	A	1215.77	PASS	.	GT:AD:DP:GQ:PL:PS:PQ:JQ	1|0:27,33:60:99:1244,0,982:1:207:255
1037	203339	.	C	A	905.77	PASS	.	GT:AD:DP:GQ:PL:PS:PQ:JQ	1|0:26,25:51:99:934,0,1446:1:186:255
1037	203353	.	T	C	985.77	PASS	.	GT:AD:DP:GQ:PL:PS:PQ:JQ	1|0:26,26:52:99:1014,0,1467:1:158:255
1037	203356	.	C	T	1026.77	PASS	.	GT:AD:DP:GQ:PL:PS:PQ:JQ	1|0:25,26:51:99:1055,0,1465:1:156:255
1037	203387	.	A	T	1341.77	PASS	.	GT:AD:DP:GQ:PL:PS:PQ:JQ	1|0:19,32:51:99:1370,0,1159:1:168:255
1037	203388	.	C	T	1299.77	PASS	.	GT:AD:DP:GQ:PL:PS:PQ:JQ	1|0:19,32:51:99:1328,0,1162:1:171:255
1037	203397	.	G	A	1113.77	PASS	.	GT:AD:DP:GQ:PL:PS:PQ:JQ	1|0:22,28:50:99:1142,0,1342:1:151:255
1037	203400	.	G	A	1116.77	PASS	.	GT:AD:DP:GQ:PL:PS:PQ:JQ	1|0:21,29:50:99:1145,0,1262:1:188:255
1037	203561	.	A	T	1321.77	PASS	.	GT:AD:DP:GQ:PL:PS:PQ:JQ	1|0:0,30:30:90:1350,90,0:1:25:25
1037	203639	.	G	A	1377.77	PASS	.	GT:AD:DP:GQ:PL:PS:PQ:JQ	1|0:21,35:56:99:1406,0,2143:1:192:255
1037	203641	.	T	C	1455.77	PASS	.	GT:AD:DP:GQ:PL:PS:PQ:JQ	1|0:21,35:56:99:1484,0,2413:1:189:255
1037	203688	.	G	A	1319.77	PASS	.	GT:AD:DP:GQ:PL:PS:PQ:JQ	1|0:18,34:52:99:1348,0,2280:1:209:255
1037	203994	.	C	A	1119.77	PASS	.	GT:AD:DP:GQ:PL:PS:PQ:JQ	1|0:21,32:53:99:1148,0,773:1:200:255
1037	204221	.	C	A	998.77	PASS	.	GT:AD:DP:GQ:PL:PS:PQ:JQ	1|0:27,30:57:99:1027,0,928:1:200:255
1037	204352	.	C	T	474.77	PASS	.	GT:AD:DP:GQ:PL:PS:PQ:JQ	0|1:26,14:40:99:503,0,1033:1:161:255
1037	204365	.	C	A	279.77	PASS	.	GT:AD:DP:GQ:PL:PS:PQ:JQ	0|1:22,9:31:99:308,0,939:1:128:255
1037	204485	.	T	C	645.77	PASS	.	GT:AD:DP:GQ:PL:PS:PQ:JQ	1|0:14,19:33:99:674,0,505:1:144:255
1037	204857	.	A	G	1562.77	PASS	.	GT:AD:DP:GQ:PL:PS:PQ:JQ	1|0:35,49:84:99:1591,0,1153:1:255:255
1037	205260	.	T	C	1318.77	PASS	.	GT:AD:DP:GQ:PL:PS:PQ:JQ	1|0:38,37:75:99:1347,0,1406:1:255:255
1037	205353	.	C	T	1372.77	PASS	.	GT:AD:DP:GQ:PL:PS:PQ:JQ	1|0:25,36:61:99:1401,0,1022:1:255:255
1037	205472	.	G	C	577.77	PASS	.	GT:AD:DP:GQ:PL:PS:PQ:JQ	1|0:0,16:16:47:606,47,0:1:25:25
1037	205561	.	G	A	610.77	PASS	.	GT:AD:DP:GQ:PL:PS:PQ:JQ	1|0:0,16:16:50:639,50,0:1:25:25
1037	205563	.	C	T	537.77	PASS	.	GT:AD:DP:GQ:PL:PS:PQ:JQ	0|1:3,14:17:76:566,0,76:1:25:25
1037	205628	.	C	T	466.77	PASS	.	GT:AD:DP:GQ:PL:PS:PQ:JQ	1|0:0,10:10:33:495,33,0:1:25:25
1037	205650	.	A	G	985.77	PASS	.	GT:AD:DP:GQ:PL:PS:PQ:JQ	1|0:0,23:23:69:1014,69,0:1:25:25
1037	205714	.	G	A	1765.77	PASS	.	GT:AD:DP:GQ:PL:PS:PQ:JQ	1|0:43,47:90:99:1794,0,3212:1:255:255
1037	205722	.	C	T	1652.77	PASS	.	GT:AD:DP:GQ:PL:PS:PQ:JQ	1|0:40,43:83:99:1681,0,3114:1:255:255
1037	205773	.	G	C	1354.77	PASS	.	GT:AD:DP:GQ:PL:PS:PQ:JQ	1|0:35,39:74:99:1383,0,1199:1:255:255
1037	205822	.	T	C	1086.77	PASS	.	GT:AD:DP:GQ:PL:PS:PQ:JQ	1|0:37,30:67:99:1115,0,2004:1:255:255
1037	205850	.	G	A	724.77	PASS	.	GT:AD:DP:GQ:PL:PS:PQ:JQ	1|1:29,20:49:99:753,0,1663:1:255:255
1037	205851	.	C	T	724.77	PASS	.	GT:AD:DP:GQ:PL:PS:PQ:JQ	1|0:28,20:48:99:753,0,1663:1:255:255
1037	205861	.	G	T	762.77	PASS	.	GT:AD:DP:GQ:PL:PS:PQ:JQ	1|0:29,20:49:99:791,0,1625:1:255:255
1037	205868	.	T	C	765.77	PASS	.	GT:AD:DP:GQ:PL:PS:PQ:JQ	1|0:28,21:49:99:794,0,1491:1:255:255
1037	205945	.	A	G	895.77	PASS	.	GT:AD:DP:GQ:PL:PS:PQ:JQ	1|0:33,23:56:99:924,0,1374:1:255:255
1037	205966	.	G	A	752.77	PASS	.	GT:AD:DP:GQ:PL:PS:PQ:JQ	1|0:36,22:58:99:781,0,1473:1:49:255
1037	206099	.	A	G	824.77	PASS	.	GT:AD:DP:GQ:PL:PS:PQ:JQ	1|0:38,26:64:99:853,0,1324:1:247:255
1037	206211	.	A	C	387.77	PASS	.	GT:AD:DP:GQ:PL:PS:PQ:JQ	1|0:27,12:39:99:416,0,3325:1:180:255
1037	206273	.	C	T	538.77	PASS	.	GT:AD:DP:GQ:PL:PS:PQ:JQ	1|0:21,15:36:99:567,0,2488:1:134:255
1037	206278	.	A	G	595.77	PASS	.	GT:AD:DP:GQ:PL:PS:PQ:JQ	1|0:15,16:31:99:624,0,1716:1:125:255
1037	206295	.	T	C	508.77	PASS	.	GT:AD:DP:GQ:PL:PS:PQ:JQ	1|0:16,14:30:99:537,0,1093:1:152:255
1037	206299	.	A	T	550.77	PASS	.	GT:AD:DP:GQ:PL:PS:PQ:JQ	1|0:16,15:31:99:579,0,1090:1:151:255
1037	206333	.	C	A	790.77	PASS	.	GT:AD:DP:GQ:PL:PS:PQ:JQ	1|0:21,20:41:99:819,0,878:1:164:255
1037	206348	.	G	A	874.77	PASS	.	GT:AD:DP:GQ:PL:PS:PQ:JQ	1|0:21,23:44:99:903,0,813:1:146:255
1037	206385	.	T	A	750.77	PASS	.	GT:AD:DP:GQ:PL:PS:PQ:JQ	1|0:19,20:39:99:779,0,780:1:167:255
1037	206450	.	A	C	822.77	PASS	.	GT:AD:DP:GQ:PL:PS:PQ:JQ	1|0:20,24:44:99:851,0,750:1:170:255
1037	206483	.	A	G	718.77	PASS	.	GT:AD:DP:GQ:PL:PS:PQ:JQ	1|0:21,21:42:99:747,0,778:1:171:255
1037	206510	.	A	G	677.77	PASS	.	GT:AD:DP:GQ:PL:PS:PQ:JQ	1|0:25,23:48:99:706,0,874:1:171:255
1037	206563	.	T	G	628.77	PASS	.	GT:AD:DP:GQ:PL:PS:PQ:JQ	1|0:32,18:50:99:657,0,1329:1:206:255
1037	206586	.	T	G	685.77	PASS	.	GT:AD:DP:GQ:PL:PS:PQ:JQ	1|0:28,19:47:99:714,0,1161:1:200:255
1037	206608	.	C	T	727.77	PASS	.	GT:AD:DP:GQ:PL:PS:PQ:JQ	1|0:28,20:48:99:756,0,1095:1:199:255
1037	206705	.	C	G	1296.77	PASS	.	GT:AD:DP:GQ:PL:PS:PQ:JQ	1|0:18,38:56:99:1325,0,633:1:195:255
1037	206944	.	T	C	865.77	PASS	.	GT:AD:DP:GQ:PL:PS:PQ:JQ	1|0:23,27:50:99:894,0,811:1:203:255
1037	207024	.	A	G	969.77	PASS	.	GT:AD:DP:GQ:PL:PS:PQ:JQ	1|0:26,27:53:99:998,0,874:1:220:255
1037	207143	.	G	A	381.77	PASS	.	GT:AD:DP:GQ:PL:PS:PQ:JQ	1|0:23,13:36:99:410,0,913:1:160:255
1037	207443	.	G	A	1439.77	PASS	.	GT:AD:DP:GQ:PL:PS:PQ:JQ	1|0:23,39:62:99:1468,0,3625:1:236:255
1037	207459	.	C	T	1312.77	PASS	.	GT:AD:DP:GQ:PL:PS:PQ:JQ	1|0:25,33:58:99:1341,0,4815:1:235:255
1037	207497	.	G	T	851.77	PASS	.	GT:AD:DP:GQ:PL:PS:PQ:JQ	1|0:29,24:53:99:880,0,6515:1:232:255
1037	207507	.	A	G	888.77	PASS	.	GT:AD:DP:GQ:PL:PS:PQ:JQ	1|0:30,24:54:99:917,0,6217:1:218:255
1037	207539	.	T	C	684.77	PASS	.	GT:AD:DP:GQ:PL:PS:PQ:JQ	1|0:28,19:47:99:713,0,4833:1:218:255
1037	207707	.	G	A	1085.77	PASS	.	GT:AD:DP:GQ:PL:PS:PQ:JQ	1|0:37,34:71:99:1114,0,1337:1:255:255
1037	207750	.	G	T	1122.77	PASS	.	GT:AD:DP:GQ:PL:PS:PQ:JQ	1|0:44,31:75:99:1151,0,2502:1:255:255
1037	207769	.	C	G	1004.77	PASS	.	GT:AD:DP:GQ:PL:PS:PQ:JQ	1|0:42,27:69:99:1033,0,2421:1:255:255
1037	207816	.	A	G	795.77	PASS	.	GT:AD:DP:GQ:PL:PS:PQ:JQ	1|0:39,25:64:99:824,0,1431:1:251:255
1037	207863	.	A	C	952.77	PASS	.	GT:AD:DP:GQ:PL:PS:PQ:JQ	1|0:39,27:66:99:981,0,1557:1:250:255
1037	207872	.	A	G	1156.77	PASS	.	GT:AD:DP:GQ:PL:PS:PQ:JQ	1|0:39,31:70:99:1185,0,1626:1:255:255
1037	207878	.	C	G	1167.77	PASS	.	GT:AD:DP:GQ:PL:PS:PQ:JQ	1|0:35,30:65:99:1196,0,1376:1:255:255
1037	207881	.	A	G	1206.77	PASS	.	GT:AD:DP:GQ:PL:PS:PQ:JQ	1|0:35,31:66:99:1235,0,1373:1:255:255
1037	207887	.	G	A	1221.77	PASS	.	GT:AD:DP:GQ:PL:PS:PQ:JQ	1|0:30,32:62:99:1250,0,1163:1:255:255
1037	207928	.	G	T	1029.77	PASS	.	GT:AD:DP:GQ:PL:PS:PQ:JQ	1|0:26,29:55:99:1058,0,936:1:232:255
1037	207983	.	C	A	1137.77	PASS	.	GT:AD:DP:GQ:PL:PS:PQ:JQ	1|0:32,31:63:99:1166,0,1158:1:255:255
1037	208043	.	C	T	1155.77	PASS	.	GT:AD:DP:GQ:PL:PS:PQ:JQ	1|0:30,32:62:99:1184,0,1048:1:250:255
1037	208195	.	A	G	1635.77	PASS	.	GT:AD:DP:GQ:PL:PS:PQ:JQ	1|0:33,41:74:99:1664,0,1393:1:255:255
1037	208214	.	A	T	1609.77	PASS	.	GT:AD:DP:GQ:PL:PS:PQ:JQ	1|0:31,42:73:99:1638,0,1393:1:255:255
1037	208282	.	A	T	1385.77	PASS	.	GT:AD:DP:GQ:PL:PS:PQ:JQ	1|0:31,39:70:99:1414,0,1097:1:254:255
1037	208419	.	A	G	642.77	PASS	.	GT:AD:DP:GQ:PL:PS:PQ:JQ	1|0:38,20:58:99:671,0,1282:1:185:255
1037	208466	.	T	C	708.77	PASS	.	GT:AD:DP:GQ:PL:PS:PQ:JQ	1|0:37,21:58:99:737,0,1259:1:227:255
1037	208527	.	C	T	1302.77	PASS	.	GT:AD:DP:GQ:PL:PS:PQ:JQ	1|0:32,34:66:99:1331,0,1521:1:246:255
1037	208528	.	C	G	1302.77	PASS	.	GT:AD:DP:GQ:PL:PS:PQ:JQ	1|0:32,34:66:99:1331,0,1521:1:246:255
1037	208640	.	A	C	1006.77	PASS	.	GT:AD:DP:GQ:PL:PS:PQ:JQ	1|0:26,27:53:99:1035,0,1060:1:210:255
1037	208661	.	C	A	940.77	PASS	.	GT:AD:DP:GQ:PL:PS:PQ:JQ	1|0:30,25:55:99:969,0,1416:1:209:255
1037	208673	.	C	T	921.77	PASS	.	GT:AD:DP:GQ:PL:PS:PQ:JQ	1|0:25,23:48:99:950,0,1140:1:214:255
1037	209290	.	T	C	1301.77	PASS	.	GT:AD:DP:GQ:PL:PS:PQ:JQ	1|0:23,39:62:99:1330,0,720:1:226:255
1037	209472	.	T	A	1306.77	PASS	.	GT:AD:DP:GQ:PL:PS:PQ:JQ	1|0:28,35:63:99:1335,0,1023:1:216:255
1037	209625	.	G	A	1637.77	PASS	.	GT:AD:DP:GQ:PL:PS:PQ:JQ	1|0:30,48:78:99:1666,0,1030:1:245:255
1037	209848	.	C	T	1524.77	PASS	.	GT:AD:DP:GQ:PL:PS:PQ:JQ	1|0:27,44:71:99:1553,0,957:1:255:255
1037	210146	.	A	G	1094.77	PASS	.	GT:AD:DP:GQ:PL:PS:PQ:JQ	1|0:23,29:52:99:1123,0,1474:1:177:255
1037	210185	.	G	A	1152.77	PASS	.	GT:AD:DP:GQ:PL:PS:PQ:JQ	1|0:28,32:60:99:1181,0,1587:1:218:255
1037	210470	.	T	C	415.77	PASS	.	GT:AD:DP:GQ:PL:PS:PQ:JQ	0|1:35,14:49:99:444,0,1672:1:200:255
1037	210475	.	G	T	332.77	PASS	.	GT:AD:DP:GQ:PL:PS:PQ:JQ	0|1:36,12:48:99:361,0,1782:1:204:255
1037	210500	.	A	G	392.77	PASS	.	GT:AD:DP:GQ:PL:PS:PQ:JQ	0|1:26,12:38:99:421,0,1364:1:177:255
1037	210517	.	G	A	309.77	PASS	.	GT:AD:DP:GQ:PL:PS:PQ:JQ	0|1:22,11:33:99:338,0,827:1:164:255
1037	281776	.	T	C	1430.77	PASS	.	GT:AD:DP:GQ:PL:PS:PQ:JQ	0/1:24,39:63:99:1459,0,796:281758:255:0
1037	281863	.	G	A	812.77	PASS	.	GT:AD:DP:GQ:PL:PS:PQ:JQ	0|1:26,26:52:99:841,0,968:281820:205:0
1037	284087	.	A	C	989.77	PASS	.	GT:AD:DP:GQ:PL:PS:PQ:JQ	0|1:27,27:54:99:1018,0,1889:281820:97:255
1037	284095	.	C	A	998.77	PASS	.	GT:AD:DP:GQ:PL:PS:PQ:JQ	0|1:27,25:52:99:1027,0,1847:281820:96:255
1037	284305	.	T	C	1482.77	PASS	.	GT:AD:DP:GQ:PL:PS:PQ:JQ	0|1:26,39:65:99:1511,0,902:281820:199:255
1037	284316	.	A	T	409.77	PASS	.	GT:AD:DP:GQ:PL:PS:PQ:JQ	0|1:36,11:47:99:438,0,1402:281820:25:25
1037	284325	.	C	T	454.77	PASS	.	GT:AD:DP:GQ:PL:PS:PQ:JQ	0|1:35,14:49:99:483,0,1428:281820:25:25
1037	284333	.	G	A	506.77	PASS	.	GT:AD:DP:GQ:PL:PS:PQ:JQ	0|1:31,16:47:99:535,0,1254:281820:25:25
1037	284356	.	C	T	675.77	PASS	.	GT:AD:DP:GQ:PL:PS:PQ:JQ	0|1:30,19:49:99:704,0,1215:281820:25:25
1037	284438	.	A	G	902.77	PASS	.	GT:AD:DP:GQ:PL:PS:PQ:JQ	0|1:29,28:57:99:931,0,1045:281820:216:255
1037	284462	.	T	G	1172.77	PASS	.	GT:AD:DP:GQ:PL:PS:PQ:JQ	0|1:28,31:59:99:1201,0,8713:281820:215:255
1037	284500	.	T	G	1137.77	PASS	.	GT:AD:DP:GQ:PL:PS:PQ:JQ	0|1:30,30:60:99:1166,0,12005:281820:159:255
1037	284618	.	T	A	911.77	PASS	.	GT:AD:DP:GQ:PL:PS:PQ:JQ	0|1:31,26:57:99:940,0,5259:281820:230:255
1037	284669	.	G	A	852.77	PASS	.	GT:AD:DP:GQ:PL:PS:PQ:JQ	0|1:26,21:47:99:881,0,9768:281820:216:255
1037	284673	.	A	T	820.77	PASS	.	GT:AD:DP:GQ:PL:PS:PQ:JQ	0|1:25,21:46:99:849,0,10045:281820:215:255
1037	284779	.	A	G	1104.77	PASS	.	GT:AD:DP:GQ:PL:PS:PQ:JQ	0|1:43,32:75:99:1133,0,8746:281820:255:255
1037	285289	.	T	C	390.77	PASS	.	GT:AD:DP:GQ:PL:PS:PQ:JQ	0|1:24,13:37:99:419,0,859:281820:212:255
1037	285370	.	C	G	1384.77	PASS	.	GT:AD:DP:GQ:PL:PS:PQ:JQ	0|1:32,36:68:99:1413,0,1243:281820:253:255
1037	285387	.	C	A	1467.77	PASS	.	GT:AD:DP:GQ:PL:PS:PQ:JQ	0|1:33,38:71:99:1496,0,1271:281820:221:255
1037	285388	.	C	T	1467.77	PASS	.	GT:AD:DP:GQ:PL:PS:PQ:JQ	0|1:33,38:71:99:1496,0,1271:281820:233:255
1037	285394	.	C	T	1341.77	PASS	.	GT:AD:DP:GQ:PL:PS:PQ:JQ	0|1:33,33:66:99:1370,0,1280:281820:234:255
1037	285481	.	C	G	1024.77	PASS	.	GT:AD:DP:GQ:PL:PS:PQ:JQ	0|1:30,31:61:99:1053,0,1049:281820:231:255
1037	285507	.	T	C	1227.77	PASS	.	GT:AD:DP:GQ:PL:PS:PQ:JQ	0|1:29,33:62:99:1256,0,1637:281820:232:255
1037	285527	.	G	A	1465.77	PASS	.	GT:AD:DP:GQ:PL:PS:PQ:JQ	0|1:21,38:59:99:1494,0,1329:281820:218:255
1037	285693	.	A	G	792.77	PASS	.	GT:AD:DP:GQ:PL:PS:PQ:JQ	0|1:33,22:55:99:821,0,2004:281820:255:255
1037	285775	.	A	G	1238.77	PASS	.	GT:AD:DP:GQ:PL:PS:PQ:JQ	0|1:44,37:81:99:1267,0,1580:281820:255:255
1037	285862	.	C	T	990.77	PASS	.	GT:AD:DP:GQ:PL:PS:PQ:JQ	0|1:37,30:67:99:1019,0,1352:281820:236:255
1037	286053	.	T	C	1042.77	PASS	.	GT:AD:DP:GQ:PL:PS:PQ:JQ	0|1:35,29:64:99:1071,0,3308:281820:234:255
1037	286134	.	C	T	1319.77	PASS	.	GT:AD:DP:GQ:PL:PS:PQ:JQ	0|1:0,30:30:91:1348,91,0:281820:25:25
1037	286322	.	A	G	1690.77	PASS	.	GT:AD:DP:GQ:PL:PS:PQ:JQ	0|1:0,39:39:99:1719,118,0:281820:25:25
1037	286387	.	T	C	1696.73	PASS	.	GT:AD:DP:GQ:PL:PS:PQ:JQ	0|1:30,47:77:99:1734,0,1082:281820:255:255
1037	286389	.	A	T	1013.77	PASS	.	GT:AD:DP:GQ:PL:PS:PQ:JQ	0|1:33,42:75:99:1042,0,1206:281820:255:255
1037	286420	.	T	C	1403.77	PASS	.	GT:AD:DP:GQ:PL:PS:PQ:JQ	0|1:37,40:77:99:1432,0,1394:281820:255:255
1037	286455	.	A	C	1530.77	PASS	.	GT:AD:DP:GQ:PL:PS:PQ:JQ	0|1:39,37:76:99:1559,0,1550:281820:255:255
1037	286456	.	A	T	1530.77	PASS	.	GT:AD:DP:GQ:PL:PS:PQ:JQ	0|1:38,38:76:99:1559,0,1550:281820:255:255
1037	286464	.	T	C	1482.77	PASS	.	GT:AD:DP:GQ:PL:PS:PQ:JQ	0|1:40,38:78:99:1511,0,1639:281820:255:255
1037	286470	.	T	A	1445.77	PASS	.	GT:AD:DP:GQ:PL:PS:PQ:JQ	0|1:38,36:74:99:1474,0,1551:281820:255:255
1037	286500	.	A	T	1603.77	PASS	.	GT:AD:DP:GQ:PL:PS:PQ:JQ	0|1:45,44:89:99:1632,0,1603:281820:255:255
1037	286777	.	C	T	1585.77	PASS	.	GT:AD:DP:GQ:PL:PS:PQ:JQ	0|1:39,44:83:99:1614,0,1382:281820:255:255
1037	286828	.	G	A	1467.77	PASS	.	GT:AD:DP:GQ:PL:PS:PQ:JQ	0|1:44,40:84:99:1496,0,1571:281820:255:255
1037	287033	.	T	C	894.77	PASS	.	GT:AD:DP:GQ:PL:PS:PQ:JQ	0|1:42,30:72:99:923,0,1420:281820:220:255
1037	287180	.	C	G	1090.77	PASS	.	GT:AD:DP:GQ:PL:PS:PQ:JQ	0|1:25,32:57:99:1119,0,924:281820:206:255
1037	287507	.	A	T	852.77	PASS	.	GT:AD:DP:GQ:PL:PS:PQ:JQ	0|1:29,25:54:99:881,0,1037:281820:206:255
1037	288521	.	G	T	1522.77	PASS	.	GT:AD:DP:GQ:PL:PS:PQ:JQ	0|1:29,38:67:99:1551,0,2054:281820:249:255
1037	288529	.	T	C	1555.77	PASS	.	GT:AD:DP:GQ:PL:PS:PQ:JQ	0|1:30,40:70:99:1584,0,2151:281820:255:255
1037	288919	.	G	A	1374.77	PASS	.	GT:AD:DP:GQ:PL:PS:PQ:JQ	0|1:35,33:68:99:1403,0,4953:281820:255:255
1037	288971	.	A	C	1538.77	PASS	.	GT:AD:DP:GQ:PL:PS:PQ:JQ	0|1:36,45:81:99:1567,0,2828:281820:255:255
1037	289204	.	C	T	1408.77	PASS	.	GT:AD:DP:GQ:PL:PS:PQ:JQ	0|1:30,44:74:99:1437,0,993:281820:238:255
1037	289644	.	C	A	946.77	PASS	.	GT:AD:DP:GQ:PL:PS:PQ:JQ	0|1:36,30:66:99:975,0,1264:281820:237:255
1037	289705	.	C	T	1359.77	PASS	.	GT:AD:DP:GQ:PL:PS:PQ:JQ	0|1:34,38:72:99:1388,0,1197:281820:255:255
1037	290573	.	T	C	885.77	PASS	.	GT:AD:DP:GQ:PL:PS:PQ:JQ	0|1:31,23:54:99:914,0,1209:281820:213:255
1037	290580	.	T	C	883.77	PASS	.	GT:AD:DP:GQ:PL:PS:PQ:JQ	0|1:32,24:56:99:912,0,1235:281820:211:255
1037	291031	.	T	C	1111.77	PASS	.	GT:AD:DP:GQ:PL:PS:PQ:JQ	0|1:45,31:76:99:1140,0,3599:281820:255:255
1037	291032	.	T	C	1111.77	PASS	.	GT:AD:DP:GQ:PL:PS:PQ:JQ	0|1:45,31:76:99:1140,0,3599:281820:255:255
1037	291122	.	A	C	1166.77	PASS	.	GT:AD:DP:GQ:PL:PS:PQ:JQ	0|1:54,34:88:99:1195,0,9690:281820:255:255
1037	292090	.	A	T	4219.77	PASS	.	GT:AD:DP:GQ:PL:PS:PQ:JQ	1|0:230,135:365:99:4248,0,8163:281820:255:255
1037	292400	.	C	T	2656.77	PASS	.	GT:AD:DP:GQ:PL:PS:PQ:JQ	1|0:283,85:368:99:2685,0,11812:281820:255:255
1037	292575	.	G	A	4253.77	PASS	.	GT:AD:DP:GQ:PL:PS:PQ:JQ	1|0:262,128:390:99:4282,0,9644:281820:255:255
1037	292604	.	G	T	926.77	PASS	.	GT:AD:DP:GQ:PL:PS:PQ:JQ	0|1:149,37:186:99:955,0,6506:281820:25:25
1037	292673	.	T	C	1797.73	PASS	.	GT:AD:DP:GQ:PL:PS:PQ:JQ	1|0:242,66:308:99:1835,0,9974:281820:255:255
1037	292738	.	T	C	3650.77	PASS	.	GT:AD:DP:GQ:PL:PS:PQ:JQ	1|0:262,103:365:99:3679,0,10331:281820:255:255
1037	292780	.	G	A	3460.77	PASS	.	GT:AD:DP:GQ:PL:PS:PQ:JQ	1|0:243,97:340:99:3489,0,10011:281820:255:255
1037	292885	.	A	G	499.77	PASS	.	GT:AD:DP:GQ:PL:PS:PQ:JQ	1|0:213,30:243:99:528,0,8242:281820:255:255
1037	292985	.	G	A	5499.54	PASS	.	GT:AD:DP:GQ:PL:PS:PQ:JQ	1|1:0,37:37:99:1649,111,0:281820:25:25
1037	293026	.	A	C	5139.77	PASS	.	GT:AD:DP:GQ:PL:PS:PQ:JQ	1|1:28,133:161:99:5168,0,661:281820:255:255
1037	293076	.	A	C	8630.77	PASS	.	GT:AD:DP:GQ:PL:PS:PQ:JQ	1|1:22,219:241:99:8659,0,233:281820:255:255
1037	293250	.	G	T	9265.77	PASS	.	GT:AD:DP:GQ:PL:PS:PQ:JQ	1|1:25,237:262:99:9294,0,239:281820:255:255
1037	293258	.	T	G	1324.77	PASS	.	GT:AD:DP:GQ:PL:PS:PQ:JQ	1|0:218,49:267:99:1353,0,8476:281820:255:255
1037	293418	.	G	T	1553.77	PASS	.	GT:AD:DP:GQ:PL:PS:PQ:JQ	1|0:350,73:423:99:1582,0,12945:281820:255:255
1037	293584	.	C	T	1932.77	PASS	.	GT:AD:DP:GQ:PL:PS:PQ:JQ	1|0:301,74:375:99:1961,0,12721:281820:255:255
1037	293597	.	A	C	1630.77	PASS	.	GT:AD:DP:GQ:PL:PS:PQ:JQ	1|0:327,62:389:99:1659,0,12702:281820:255:255
1037	293749	.	T	A	2499.77	PASS	.	GT:AD:DP:GQ:PL:PS:PQ:JQ	1|0:257,77:334:99:2528,0,10367:281820:255:255
1037	293789	.	T	G	2120.77	PASS	.	GT:AD:DP:GQ:PL:PS:PQ:JQ	1|0:278,82:360:99:2149,0,11351:281820:255:255
1037	293928	.	C	G	3091.77	PASS	.	GT:AD:DP:GQ:PL:PS:PQ:JQ	1|0:277,103:380:99:3120,0,10602:281820:255:255
1037	294406	.	C	G	14926.8	PASS	.	GT:AD:DP:GQ:PL:PS	1|1:26,367:393:99:14955,99,0:281820
1037	294427	.	A	G	2245.77	PASS	.	GT:AD:DP:GQ:PL:PS:PQ:JQ	1|0:349,86:435:99:2274,0,13605:281820:194:255
1037	294652	.	A	T	3530.77	PASS	.	GT:AD:DP:GQ:PL:PS:PQ:JQ	1|0:322,114:436:99:3559,0,12288:281820:255:255
1037	294661	.	G	A	78.77	PASS	.	GT:AD:DP:GQ:PL:PS:PQ:JQ	1|0:104,10:114:99:107,0,4247:281820:25:25
1037	294763	.	G	A	159.77	PASS	.	GT:AD:DP:GQ:PL:PS:PQ:JQ	1|0:119,10:129:99:188,0,4958:281820:25:25
1037	294765	.	T	C	114.77	PASS	.	GT:AD:DP:GQ:PL:PS:PQ:JQ	1|0:118,12:130:99:143,0,5003:281820:25:25
1037	294783	.	G	C	183.77	PASS	.	GT:AD:DP:GQ:PL:PS:PQ:JQ	1|0:123,13:136:99:212,0,5207:281820:25:25
1037	294832	.	A	G	327.77	PASS	.	GT:AD:DP:GQ:PL:PS:PQ:JQ	1|0:118,17:135:99:356,0,4946:281820:25:25
1037	295301	.	T	G	7370.77	PASS	.	GT:AD:DP:GQ:PL:PS:PQ:JQ	1|1:26,194:220:99:7399,0,495:281820:255:255
1037	295508	.	A	G	1954.77	PASS	.	GT:AD:DP:GQ:PL:PS:PQ:JQ	1|0:272,69:341:99:1983,0,10145:281820:255:255
1037	295651	.	T	G	13955.8	PASS	.	GT:AD:DP:GQ:PL:PS:PQ:JQ	1|1:44,365:409:99:13984,0,536:281820:255:255
1037	295707	.	A	T	1986.77	PASS	.	GT:AD:DP:GQ:PL:PS:PQ:JQ	1|0:325,79:404:99:2015,0,12373:281820:255:255
1037	296217	.	C	A	3482.77	PASS	.	GT:AD:DP:GQ:PL:PS:PQ:JQ	1|0:263,105:368:99:3511,0,10243:281820:255:255
1037	296282	.	G	A	4479.77	PASS	.	GT:AD:DP:GQ:PL:PS:PQ:JQ	1|0:344,139:483:99:4508,0,13218:281820:255:255
1037	296678	.	A	G	10963.8	PASS	.	GT:AD:DP:GQ:PL:PS:PQ:JQ	1|1:32,277:309:99:10992,0,212:281820:255:255
1037	296735	.	T	A	2471.77	PASS	.	GT:AD:DP:GQ:PL:PS:PQ:JQ	1|0:257,79:336:99:2500,0,10019:281820:255:255
1037	296795	.	A	C	3455.77	PASS	.	GT:AD:DP:GQ:PL:PS:PQ:JQ	1|0:317,115:432:99:3484,0,12272:281820:255:255
1037	297200	.	G	A	3326.77	PASS	.	GT:AD:DP:GQ:PL:PS:PQ:JQ	1|0:322,108:430:99:3355,0,12084:281820:255:255
1037	297264	.	T	C	3458.77	PASS	.	GT:AD:DP:GQ:PL:PS:PQ:JQ	1|0:325,115:440:99:3487,0,12131:281820:31:255
1037	297516	.	A	G	5838.77	PASS	.	GT:AD:DP:GQ:PL:PS:PQ:JQ	1|0:326,170:496:99:5867,0,11723:281820:255:255
1037	298244	.	G	T	876.77	PASS	.	GT:AD:DP:GQ:PL:PS:PQ:JQ	1|0:0,19:19:63:905,63,0:281820:25:25
1037	298246	.	G	T	876.77	PASS	.	GT:AD:DP:GQ:PL:PS:PQ:JQ	1|0:0,20:20:63:905,63,0:281820:25:25
1037	298843	.	T	G	2322.77	PASS	.	GT:AD:DP:GQ:PL:PS:PQ:JQ	1|0:324,83:407:99:2351,0,12322:281820:255:255
1037	299079	.	G	A	11908.8	PASS	.	GT:AD:DP:GQ:PL:PS:PQ:JQ	1|1:32,301:333:99:11937,0,301:281820:255:255
1037	299166	.	G	T	6589.77	PASS	.	GT:AD:DP:GQ:PL:PS:PQ:JQ	1|1:48,242:290:99:6618,0,950:281820:255:255
1037	299707	.	T	C	2858.54	PASS	.	GT:AD:DP:GQ:PL:PS:PQ:JQ	1|1:0,50:50:99:2194,153,0:281820:25:25
1037	299779	.	T	C	9129.77	PASS	.	GT:AD:DP:GQ:PL:PS:PQ:JQ	1|1:27,236:263:99:9158,0,350:281820:255:255
1037	300008	.	T	C	1227.77	PASS	.	GT:AD:DP:GQ:PL:PS:PQ:JQ	1|0:234,51:285:99:1256,0,8795:281820:255:255
1037	300069	.	A	C	1618.77	PASS	.	GT:AD:DP:GQ:PL:PS:PQ:JQ	1|0:265,61:326:99:1647,0,10152:281820:255:255
1037	300413	.	C	A	3463.77	PASS	.	GT:AD:DP:GQ:PL:PS:PQ:JQ	1|0:194,102:296:99:3492,0,7144:281820:255:255
1037	300516	.	T	C	1843.77	PASS	.	GT:AD:DP:GQ:PL:PS:PQ:JQ	1|0:202,60:262:99:1872,0,8032:281820:255:255
1037	300572	.	T	G	176.77	PASS	.	GT:AD:DP:GQ:PL:PS:PQ:JQ	0|1:101,21:122:99:205,0,3749:281820:25:25
1037	300693	.	A	G	10394.8	PASS	.	GT:AD:DP:GQ:PL:PS:PQ:JQ	1|1:33,267:300:99:10423,0,394:281820:255:255
1037	300698	.	G	A	1257.77	PASS	.	GT:AD:DP:GQ:PL:PS:PQ:JQ	1|0:251,51:302:99:1286,0,9480:281820:255:255
1037	300779	.	A	C	731.77	PASS	.	GT:AD:DP:GQ:PL:PS:PQ:JQ	1|0:196,35:231:99:760,0,7533:281820:255:255
1037	301014	.	G	A	951.77	PASS	.	GT:AD:DP:GQ:PL:PS:PQ:JQ	1|0:233,41:274:99:980,0,9055:281820:255:255
1037	301098	.	A	T	1458.77	PASS	.	GT:AD:DP:GQ:PL:PS:PQ:JQ	1|0:261,62:323:99:1487,0,9892:281820:255:255
1037	301222	.	T	A	1066.77	PASS	.	GT:AD:DP:GQ:PL:PS:PQ:JQ	1|0:199,40:239:99:1095,0,7705:281820:255:255
1037	301264	.	G	A	1013.77	PASS	.	GT:AD:DP:GQ:PL:PS:PQ:JQ	1|0:225,46:271:99:1042,0,8513:281820:255:255
1037	301507	.	A	C	11082.8	PASS	.	GT:AD:DP:GQ:PL:PS:PQ:JQ	1|1:36,279:315:99:11111,0,559:281820:255:255
1037	302223	.	A	G	9286.77	PASS	.	GT:AD:DP:GQ:PL:PS:PQ:JQ	1|1:26,238:264:99:9315,0,288:281820:255:255
1037	302826	.	A	C	3397.77	PASS	.	GT:AD:DP:GQ:PL:PS:PQ:JQ	1|0:215,106:321:99:3426,0,8078:281820:255:255
1037	303925	.	C	T	11741.8	PASS	.	GT:AD:DP:GQ:PL:PS	1|1:20,297:317:99:11770,112,0:281820
1037	304457	.	A	G	6445.77	PASS	.	GT:AD:DP:GQ:PL:PS:PQ:JQ	1|1:68,175:243:99:6474,0,2074:281820:255:255
1037	304777	.	C	G	1860.77	PASS	.	GT:AD:DP:GQ:PL:PS:PQ:JQ	1|0:249,71:320:99:1889,0,9577:281820:255:255
1037	304931	.	G	T	3811.77	PASS	.	GT:AD:DP:GQ:PL:PS:PQ:JQ	1|0:304,128:432:99:3840,0,11720:281820:255:255
1037	305064	.	G	A	3864.77	PASS	.	GT:AD:DP:GQ:PL:PS:PQ:JQ	1|0:364,129:493:99:3893,0,13910:281820:255:255
1037	305210	.	G	A	2215.77	PASS	.	GT:AD:DP:GQ:PL:PS:PQ:JQ	1|0:346,79:425:99:2244,0,13876:281820:255:255
1037	305249	.	C	A	3905.77	PASS	.	GT:AD:DP:GQ:PL:PS:PQ:JQ	1|0:308,111:419:99:3934,0,12309:281820:255:255
1037	305408	.	T	A	14549.8	PASS	.	GT:AD:DP:GQ:PL:PS:PQ:JQ	1|1:39,367:406:99:14578,0,317:281820:255:255
1037	305798	.	A	C	2460.77	PASS	.	GT:AD:DP:GQ:PL:PS:PQ:JQ	1|0:297,81:378:99:2489,0,12256:281820:255:255
1037	306038	.	C	T	2526.73	PASS	.	GT:AD:DP:GQ:PL:PS:PQ:JQ	1|0:307,87:394:99:2564,0,11193:281820:255:255
1037	306175	.	T	G	1119.77	PASS	.	GT:AD:DP:GQ:PL:PS:PQ:JQ	1|0:271,47:318:99:1148,0,10408:281820:255:255
1037	306493	.	C	G	13018.8	PASS	.	GT:AD:DP:GQ:PL:PS:PQ:JQ	1|1:33,340:373:99:13047,0,206:281820:255:255
1037	306575	.	T	C	3434.77	PASS	.	GT:AD:DP:GQ:PL:PS:PQ:JQ	1|0:334,112:446:99:3463,0,12499:281820:255:255
1037	306836	.	G	A	4971.77	PASS	.	GT:AD:DP:GQ:PL:PS:PQ:JQ	1|0:233,137:370:99:5000,0,9016:281820:255:255
1038	128	.	C	G	856.77	PASS	.	GT:AD:DP:GQ:PL:PS:PQ:JQ	0|1:0,21:21:63:885,63,0:1:25:25
1038	154	.	C	A	1578.77	PASS	.	GT:AD:DP:GQ:PL:PS:PQ:JQ	0|1:24,39:63:99:1607,0,1249:1:255:255
1038	157	.	T	C	1578.77	PASS	.	GT:AD:DP:GQ:PL:PS:PQ:JQ	0|1:24,40:64:99:1607,0,1249:1:255:255
1038	556	.	T	C	291.77	PASS	.	GT:AD:DP:GQ:PL:PS:PQ:JQ	0/1:24,10:34:99:320,0,594:253:9:180
1038	995	.	T	C	195.77	PASS	.	GT:AD:DP:GQ:PL:PS:PQ:JQ	1|0:22,7:29:99:224,0,767:253:86:255
1038	1321	.	A	G	570.77	PASS	.	GT:AD:DP:GQ:PL:PS:PQ:JQ	1|0:27,19:46:99:599,0,820:253:118:255
1038	1537	.	G	A	946.77	PASS	.	GT:AD:DP:GQ:PL:PS:PQ:JQ	1|0:21,26:47:99:975,0,712:253:112:255
1038	2194	.	G	A	811.77	PASS	.	GT:AD:DP:GQ:PL:PS:PQ:JQ	1|0:37,25:62:99:840,0,1370:253:106:255
1038	2588	.	G	A	2668.77	PASS	.	GT:AD:DP:GQ:PL:PS:PQ:JQ	1|0:19,70:89:99:2697,0,526:253:93:255
1038	3785	.	A	G	759.77	PASS	.	GT:AD:DP:GQ:PL:PS:PQ:JQ	1|0:26,23:49:99:788,0,947:253:107:255
1038	5545	.	T	A	1137.77	PASS	.	GT:AD:DP:GQ:PL:PS:PQ:JQ	1|0:19,31:50:99:1166,0,673:253:152:255
1038	6484	.	T	C	4592.77	PASS	.	GT:AD:DP:GQ:PL:PS:PQ:JQ	1|1:18,117:135:99:4621,0,360:253:7:255
1038	6973	.	A	G	293.77	PASS	.	GT:AD:DP:GQ:PL:PS:PQ:JQ	0|1:42,11:53:99:322,0,1820:253:255:255
1038	6978	.	G	A	302.77	PASS	.	GT:AD:DP:GQ:PL:PS:PQ:JQ	0|1:39,11:50:99:331,0,1694:253:255:255
1038	6979	.	C	A	302.77	PASS	.	GT:AD:DP:GQ:PL:PS:PQ:JQ	0|1:39,11:50:99:331,0,1694:253:255:255
1038	7985	.	G	A	656.77	PASS	.	GT:AD:DP:GQ:PL:PS:PQ:JQ	1|0:0,18:18:54:685,54,0:253:25:25
1038	8045	.	T	A	1630.77	PASS	.	GT:AD:DP:GQ:PL:PS:PQ:JQ	1|0:21,44:65:99:1659,0,743:253:181:255
1038	8134	.	A	G	63.77	PASS	.	GT:AD:DP:GQ:PL:PS:PQ:JQ	0|1:17,4:21:92:92,0,676:253:25:25
1038	8265	.	C	A	624.77	PASS	.	GT:AD:DP:GQ:PL:PS:PQ:JQ	1|0:63,21:84:99:653,0,2549:253:158:255
1038	8351	.	T	G	406.77	PASS	.	GT:AD:DP:GQ:PL:PS:PQ:JQ	1|0:15,18:33:99:435,0,493:253:167:255
1038	8608	.	G	A	941.77	PASS	.	GT:AD:DP:GQ:PL:PS:PQ:JQ	1|0:17,27:44:99:970,0,583:253:153:255
1038	8776	.	A	T	1233.77	PASS	.	GT:AD:DP:GQ:PL:PS:PQ:JQ	1|0:27,32:59:99:1262,0,1312:253:255:255
1038	8796	.	T	C	79.77	PASS	.	GT:AD:DP:GQ:PL:PS:PQ:JQ	0|1:20,4:24:99:108,0,2832:253:25:25
1038	8866	.	A	T	1207.77	PASS	.	GT:AD:DP:GQ:PL:PS:PQ:JQ	1|0:22,34:56:99:1236,0,773:253:167:255
1038	10287	.	G	A	1338.77	PASS	.	GT:AD:DP:GQ:PL:PS:PQ:JQ	1|0:24,36:60:99:1367,0,893:253:185:255
1038	11500	.	C	A	912.77	PASS	.	GT:AD:DP:GQ:PL:PS:PQ:JQ	1|0:29,25:54:99:941,0,1073:253:137:255
1038	11613	.	C	A	928.77	PASS	.	GT:AD:DP:GQ:PL:PS:PQ:JQ	1|0:30,27:57:99:957,0,1064:253:144:255
1038	12302	.	T	A	917.77	PASS	.	GT:AD:DP:GQ:PL:PS:PQ:JQ	1|0:21,26:47:99:946,0,664:253:145:255
1038	12542	.	T	G	2342.77	PASS	.	GT:AD:DP:GQ:PL:PS:PQ:JQ	1|0:27,59:86:99:2371,0,902:253:132:255
1038	13029	.	A	G	323.77	PASS	.	GT:AD:DP:GQ:PL:PS:PQ:JQ	0|1:10,10:20:99:352,0,367:253:126:255
1038	13166	.	C	A	56.77	PASS	.	GT:AD:DP:GQ:PL:PS:PQ:JQ	1|0:20,4:24:85:85,0,602:253:153:255
1038	13682	.	T	G	1160.77	PASS	.	GT:AD:DP:GQ:PL:PS:PQ:JQ	1|0:34,33:67:99:1189,0,1208:253:229:255
1038	14316	.	C	T	792.77	PASS	.	GT:AD:DP:GQ:PL:PS:PQ:JQ	1|0:38,24:62:99:821,0,1368:253:213:255
1038	14380	.	A	T	1006.77	PASS	.	GT:AD:DP:GQ:PL:PS:PQ:JQ	1|0:25,27:52:99:1035,0,950:253:202:255
1038	15055	.	T	A	1540.77	PASS	.	GT:AD:DP:GQ:PL:PS:PQ:JQ	1|0:31,41:72:99:1569,0,2368:253:236:255
1038	15060	.	A	T	1501.77	PASS	.	GT:AD:DP:GQ:PL:PS:PQ:JQ	1|0:34,40:74:99:1530,0,2449:253:242:255
1038	15602	.	A	G	755.77	PASS	.	GT:AD:DP:GQ:PL:PS:PQ:JQ	1|0:34,24:58:99:784,0,1262:253:217:255
1038	15767	.	C	G	1213.77	PASS	.	GT:AD:DP:GQ:PL:PS:PQ:JQ	1|0:24,34:58:99:1242,0,781:253:212:255
1038	16735	.	T	G	405.77	PASS	.	GT:AD:DP:GQ:PL:PS:PQ:JQ	1|0:16,13:29:99:434,0,545:253:129:255
1038	17656	.	G	C	664.77	PASS	.	GT:AD:DP:GQ:PL:PS:PQ:JQ	1|0:21,22:43:99:693,0,747:253:152:255
1038	18077	.	C	T	1273.77	PASS	.	GT:AD:DP:GQ:PL:PS:PQ:JQ	1|0:29,37:66:99:1302,0,1050:253:219:255
1038	18275	.	A	G	1224.77	PASS	.	GT:AD:DP:GQ:PL:PS:PQ:JQ	1|0:40,35:75:99:1253,0,1353:253:235:255
1038	18617	.	C	T	883.77	PASS	.	GT:AD:DP:GQ:PL:PS:PQ:JQ	1|0:20,24:44:99:912,0,645:253:155:255
1038	19063	.	T	G	1135.77	PASS	.	GT:AD:DP:GQ:PL:PS:PQ:JQ	1|0:33,33:66:99:1164,0,1244:253:191:255
1038	19722	.	T	C	881.77	PASS	.	GT:AD:DP:GQ:PL:PS:PQ:JQ	1|0:30,26:56:99:910,0,1059:253:180:255
1038	19884	.	C	T	1630.77	PASS	.	GT:AD:DP:GQ:PL:PS:PQ:JQ	1|0:42,46:88:99:1659,0,1326:253:254:255
1038	19978	.	T	C	1548.77	PASS	.	GT:AD:DP:GQ:PL:PS:PQ:JQ	1|0:31,43:74:99:1577,0,1027:253:238:255
1038	20264	.	T	G	1229.77	PASS	.	GT:AD:DP:GQ:PL:PS:PQ:JQ	1|0:27,36:63:99:1258,0,966:253:209:255
1038	20607	.	T	C	1170.77	PASS	.	GT:AD:DP:GQ:PL:PS:PQ:JQ	1|0:40,34:74:99:1199,0,1368:253:229:255
1038	21061	.	C	A	1312.77	PASS	.	GT:AD:DP:GQ:PL:PS:PQ:JQ	1|0:35,38:73:99:1341,0,1183:253:232:255
1038	21167	.	T	G	1139.77	PASS	.	GT:AD:DP:GQ:PL:PS:PQ:JQ	0|1:37,33:70:99:1168,0,1262:253:193:255
1038	21374	.	C	T	997.77	PASS	.	GT:AD:DP:GQ:PL:PS:PQ:JQ	0|1:46,28:74:99:1026,0,1791:253:226:255
1038	21400	.	C	T	877.77	PASS	.	GT:AD:DP:GQ:PL:PS:PQ:JQ	0|1:34,25:59:99:906,0,1204:253:218:255
1038	21701	.	G	A	1079.77	PASS	.	GT:AD:DP:GQ:PL:PS:PQ:JQ	1|0:3,27:30:45:1108,0,45:253:173:255
1038	21707	.	C	T	1004.77	PASS	.	GT:AD:DP:GQ:PL:PS:PQ:JQ	1|0:3,25:28:51:1033,0,51:253:171:255
1038	22074	.	T	G	432.77	PASS	.	GT:AD:DP:GQ:PL:PS:PQ:JQ	1|0:26,17:43:99:461,0,900:253:112:255
1038	22128	.	A	G	598.77	PASS	.	GT:AD:DP:GQ:PL:PS:PQ:JQ	1|0:28,18:46:99:627,0,1081:253:176:255
1038	22412	.	G	T	1714.77	PASS	.	GT:AD:DP:GQ:PL:PS:PQ:JQ	1|0:25,41:66:99:1743,0,892:253:224:255
1038	22465	.	G	A	314.28	PASS	.	GT:AD:DP:GQ:PL:PS:PQ:JQ	1|0:1,9:10:9:342,0,9:253:25:25
1038	22974	.	A	G	710.77	PASS	.	GT:AD:DP:GQ:PL:PS:PQ:JQ	1|0:18,20:38:99:739,0,528:253:107:255
1038	23216	.	A	C	297.77	PASS	.	GT:AD:DP:GQ:PL:PS:PQ:JQ	0|1:14,9:23:99:326,0,667:253:57:255
1038	23238	.	C	G	349.77	PASS	.	GT:AD:DP:GQ:PL:PS:PQ:JQ	0|1:14,10:24:99:378,0,731:253:59:255
1038	23676	.	G	A	221.77	PASS	.	GT:AD:DP:GQ:PL:PS:PQ:JQ	1|0:23,9:32:99:250,0,730:253:128:255
1038	24037	.	C	T	1192.77	PASS	.	GT:AD:DP:GQ:PL:PS:PQ:JQ	1|0:19,34:53:99:1221,0,673:253:200:255
1038	24084	.	G	T	1136.77	PASS	.	GT:AD:DP:GQ:PL:PS:PQ:JQ	1|0:35,34:69:99:1165,0,1332:253:206:255
1038	24085	.	G	T	1268.77	PASS	.	GT:AD:DP:GQ:PL:PS:PQ:JQ	1|0:35,34:69:99:1297,0,1266:253:144:255
1038	24141	.	C	T	210.77	PASS	.	GT:AD:DP:GQ:PL:PS:PQ:JQ	0|1:30,8:38:99:239,0,1552:253:25:25
1038	24442	.	C	T	553.77	PASS	.	GT:AD:DP:GQ:PL:PS:PQ:JQ	1|0:24,17:41:99:582,0,931:253:164:255
1038	24602	.	G	T	951.77	PASS	.	GT:AD:DP:GQ:PL:PS:PQ:JQ	1|0:25,28:53:99:980,0,866:253:201:255
1038	24632	.	G	A	1318.77	PASS	.	GT:AD:DP:GQ:PL:PS:PQ:JQ	1|0:29,35:64:99:1347,0,1584:253:235:255
1038	25080	.	A	T	907.77	PASS	.	GT:AD:DP:GQ:PL:PS:PQ:JQ	1|0:41,33:74:99:936,0,1381:253:255:255
1038	25378	.	C	T	1604.77	PASS	.	GT:AD:DP:GQ:PL:PS:PQ:JQ	1|0:39,46:85:99:1633,0,1411:253:255:255
1038	25611	.	C	T	208.77	PASS	.	GT:AD:DP:GQ:PL:PS:PQ:JQ	1|0:16,7:23:99:237,0,613:253:137:255
1038	25701	.	A	G	507.77	PASS	.	GT:AD:DP:GQ:PL:PS:PQ:JQ	1|0:24,17:41:99:536,0,857:253:202:255
1038	26015	.	A	G	665.77	PASS	.	GT:AD:DP:GQ:PL:PS:PQ:JQ	1|0:24,21:45:99:694,0,921:253:191:255
1038	26084	.	G	A	701.77	PASS	.	GT:AD:DP:GQ:PL:PS:PQ:JQ	1|0:25,20:45:99:730,0,958:253:185:255
1038	26340	.	G	A	701.77	PASS	.	GT:AD:DP:GQ:PL:PS:PQ:JQ	1|0:19,22:41:99:730,0,672:253:167:255
1038	26399	.	G	A	739.77	PASS	.	GT:AD:DP:GQ:PL:PS:PQ:JQ	1|0:23,19:42:99:768,0,944:253:150:255
1038	26613	.	T	A	1230.77	PASS	.	GT:AD:DP:GQ:PL:PS:PQ:JQ	1|0:14,31:45:99:1259,0,454:253:74:255
1038	27086	.	A	G	4081.77	PASS	.	GT:AD:DP:GQ:PL:PS:PQ:JQ	1|0:66,106:172:99:4110,0,2549:253:255:255
1038	27104	.	T	G	3560.77	PASS	.	GT:AD:DP:GQ:PL:PS:PQ:JQ	1|0:62,92:154:99:3589,0,2427:253:255:255
1038	27844	.	A	G	6101.77	PASS	.	GT:AD:DP:GQ:PL:PS:PQ:JQ	1|0:58,157:215:99:6130,0,1745:253:251:255
1038	28011	.	T	C	1286.77	PASS	.	GT:AD:DP:GQ:PL:PS:PQ:JQ	1|0:46,37:83:99:1315,0,1631:253:136:255
1038	28171	.	G	C	534.77	PASS	.	GT:AD:DP:GQ:PL:PS:PQ:JQ	1|0:48,17:65:99:563,0,1705:253:208:255
1038	28442	.	G	A	823.77	PASS	.	GT:AD:DP:GQ:PL:PS:PQ:JQ	1|0:25,25:50:99:852,0,854:253:204:255
1038	28625	.	A	G	701.77	PASS	.	GT:AD:DP:GQ:PL:PS:PQ:JQ	1|0:23,23:46:99:730,0,820:253:181:255
1038	28809	.	A	T	1292.77	PASS	.	GT:AD:DP:GQ:PL:PS:PQ:JQ	1|0:27,36:63:99:1321,0,992:253:205:255
1038	28951	.	T	G	1107.77	PASS	.	GT:AD:DP:GQ:PL:PS:PQ:JQ	1|0:26,32:58:99:1136,0,917:253:114:255
1038	29095	.	G	A	885.77	PASS	.	GT:AD:DP:GQ:PL:PS:PQ:JQ	1|0:26,25:51:99:914,0,969:253:209:255
1038	29490	.	A	T	825.77	PASS	.	GT:AD:DP:GQ:PL:PS:PQ:JQ	1|0:11,25:36:99:854,0,379:253:132:255
1038	30072	.	T	A	1442.77	PASS	.	GT:AD:DP:GQ:PL:PS:PQ:JQ	1|0:32,45:77:99:1471,0,1161:253:252:255
1038	30317	.	C	T	846.77	PASS	.	GT:AD:DP:GQ:PL:PS:PQ:JQ	1|0:30,23:53:99:875,0,1826:253:170:255
1038	30331	.	G	A	742.77	PASS	.	GT:AD:DP:GQ:PL:PS:PQ:JQ	1|0:30,21:51:99:771,0,1827:253:189:255
1038	30922	.	T	G	892.77	PASS	.	GT:AD:DP:GQ:PL:PS:PQ:JQ	1|0:22,26:48:99:921,0,833:253:179:255
1038	31038	.	T	G	915.77	PASS	.	GT:AD:DP:GQ:PL:PS:PQ:JQ	1|0:23,27:50:99:944,0,844:253:182:255
1038	31086	.	A	G	894.77	PASS	.	GT:AD:DP:GQ:PL:PS:PQ:JQ	1|0:27,24:51:99:923,0,1095:253:197:255
1038	31095	.	A	G	990.77	PASS	.	GT:AD:DP:GQ:PL:PS:PQ:JQ	1|0:24,25:49:99:1019,0,965:253:192:255
1038	31790	.	A	T	1488.77	PASS	.	GT:AD:DP:GQ:PL:PS:PQ:JQ	1|0:33,37:70:99:1517,0,1294:253:255:255
1038	31950	.	A	G	921.77	PASS	.	GT:AD:DP:GQ:PL:PS:PQ:JQ	1|0:35,27:62:99:950,0,1229:253:198:255
1038	32293	.	T	C	879.77	PASS	.	GT:AD:DP:GQ:PL:PS:PQ:JQ	1|0:23,25:48:99:908,0,792:253:165:255
1038	32405	.	C	A	656.77	PASS	.	GT:AD:DP:GQ:PL:PS:PQ:JQ	1|0:52,22:74:99:685,0,2141:253:187:255
1038	32727	.	T	G	135.77	PASS	.	GT:AD:DP:GQ:PL:PS:PQ:JQ	0/1:33,7:40:99:164,0,1361:253:13:255
1038	32743	.	C	T	493.77	PASS	.	GT:AD:DP:GQ:PL:PS:PQ:JQ	1|0:32,17:49:99:522,0,1009:253:28:255
1038	33158	.	A	T	4216.77	PASS	.	GT:AD:DP:GQ:PL:PS:PQ:JQ	1|0:36,147:183:99:4245,0,864:253:152:255
1038	33529	.	C	T	90.77	PASS	.	GT:AD:DP:GQ:PL:PS:PQ:JQ	1|0:28,5:33:99:119,0,1044:253:143:255
1038	33724	.	A	G	182.77	PASS	.	GT:AD:DP:GQ:PL:PS:PQ:JQ	1|0:34,8:42:99:211,0,1198:253:242:255
1038	49357	.	T	C	807.77	PASS	.	GT:AD:DP:GQ:PL:PS:PQ:JQ	1|0:21,24:45:99:836,0,748:253:133:255
1038	49504	.	G	A	310.77	PASS	.	GT:AD:DP:GQ:PL:PS:PQ:JQ	0|1:81,15:96:99:339,0,3479:253:189:255
1038	49510	.	C	T	273.77	PASS	.	GT:AD:DP:GQ:PL:PS:PQ:JQ	0|1:87,13:100:99:302,0,3695:253:166:255
1038	49512	.	T	A	246.77	PASS	.	GT:AD:DP:GQ:PL:PS:PQ:JQ	0|1:87,13:100:99:275,0,3740:253:147:255
1038	49515	.	T	G	240.77	PASS	.	GT:AD:DP:GQ:PL:PS:PQ:JQ	0|1:83,13:96:99:269,0,3824:253:63:255
1038	51868	.	C	A	191.77	PASS	.	GT:AD:DP:GQ:PL:PS:PQ:JQ	1|0:24,8:32:99:220,0,960:253:98:255
1038	52165	.	G	A	1560.77	PASS	.	GT:AD:DP:GQ:PL:PS:PQ:JQ	1|0:17,53:70:99:1589,0,516:253:48:255
1038	52482	.	T	G	680.77	PASS	.	GT:AD:DP:GQ:PL:PS:PQ:JQ	1|0:58,24:82:99:709,0,2034:253:132:255
1038	52578	.	T	A	855.77	PASS	.	GT:AD:DP:GQ:PL:PS:PQ:JQ	1|0:40,26:66:99:884,0,1435:253:174:255
1038	52773	.	C	T	1256.77	PASS	.	GT:AD:DP:GQ:PL:PS:PQ:JQ	1|0:48,35:83:99:1285,0,1846:253:225:255
1038	52838	.	A	C	949.77	PASS	.	GT:AD:DP:GQ:PL:PS:PQ:JQ	1|0:42,27:69:99:978,0,1681:253:167:255
1038	53317	.	C	T	1013.77	PASS	.	GT:AD:DP:GQ:PL:PS:PQ:JQ	1|0:22,27:49:99:1042,0,673:253:182:255
1038	53438	.	C	T	943.77	PASS	.	GT:AD:DP:GQ:PL:PS:PQ:JQ	1|0:30,28:58:99:972,0,1022:253:229:255
1038	53847	.	A	G	994.77	PASS	.	GT:AD:DP:GQ:PL:PS:PQ:JQ	1|0:26,29:55:99:1023,0,877:253:135:255
1038	54033	.	G	T	1359.77	PASS	.	GT:AD:DP:GQ:PL:PS:PQ:JQ	1|0:24,40:64:99:1388,0,774:253:194:255
1038	54173	.	C	A	790.77	PASS	.	GT:AD:DP:GQ:PL:PS:PQ:JQ	1|0:13,22:35:99:819,0,478:253:120:255
1038	55029	.	A	T	1504.77	PASS	.	GT:AD:DP:GQ:PL:PS:PQ:JQ	1|0:37,40:77:99:1533,0,2078:253:221:255
1038	55039	.	C	T	1498.77	PASS	.	GT:AD:DP:GQ:PL:PS:PQ:JQ	1|0:41,39:80:99:1527,0,2162:253:221:255
1038	55205	.	G	C	1133.77	PASS	.	GT:AD:DP:GQ:PL:PS:PQ:JQ	1|0:25,31:56:99:1162,0,878:253:155:255
1038	56104	.	C	A	1394.77	PASS	.	GT:AD:DP:GQ:PL:PS:PQ:JQ	1|0:50,40:90:99:1423,0,1826:253:255:255
1038	56250	.	T	G	1346.77	PASS	.	GT:AD:DP:GQ:PL:PS:PQ:JQ	1|0:32,38:70:99:1375,0,1137:253:196:255
1038	56556	.	G	T	6775.77	PASS	.	GT:AD:DP:GQ:PL:PS:PQ:JQ	1|1:43,172:215:99:6804,0,1116:253:255:255
1038	56579	.	T	A	526.73	PASS	.	GT:AD:DP:GQ:PL:PS:PQ:JQ	1|0:243,37:280:99:564,0,9554:253:102:255
1038	56709	.	T	A	6001.73	PASS	.	GT:AD:DP:GQ:PL:PS:PQ:JQ	1|1:72,148:220:99:6039,0,2347:253:255:255
1038	57086	.	A	G	1077.77	PASS	.	GT:AD:DP:GQ:PL:PS:PQ:JQ	1|0:41,37:78:99:1106,0,1434:253:88:255
1038	57375	.	T	C	41.77	PASS	.	GT:AD:DP:GQ:PL:PS:PQ:JQ	1|0:37,5:42:70:70,0,1481:253:56:255
1038	57516	.	G	T	431.77	PASS	.	GT:AD:DP:GQ:PL:PS:PQ:JQ	1|0:32,17:49:99:460,0,1234:253:40:255
1038	57770	.	T	A	1594.77	PASS	.	GT:AD:DP:GQ:PL:PS:PQ:JQ	1|0:41,45:86:99:1623,0,1501:253:233:255
1038	58155	.	T	A	871.77	PASS	.	GT:AD:DP:GQ:PL:PS:PQ:JQ	1|0:26,25:51:99:900,0,910:253:174:255
1038	58298	.	T	C	928.77	PASS	.	GT:AD:DP:GQ:PL:PS:PQ:JQ	1|0:31,26:57:99:957,0,1083:253:189:255
1038	58738	.	C	T	835.77	PASS	.	GT:AD:DP:GQ:PL:PS:PQ:JQ	1|0:23,23:46:99:864,0,786:253:134:255
1038	85781	.	G	A	342.77	PASS	.	GT:AD:DP:GQ:PL:PS:PQ:JQ	1|0:31,13:44:99:371,0,1171:253:68:255
1038	85819	.	G	A	485.77	PASS	.	GT:AD:DP:GQ:PL:PS:PQ:JQ	1|0:43,18:61:99:514,0,1588:253:85:255
1038	86353	.	T	A	648.77	PASS	.	GT:AD:DP:GQ:PL:PS:PQ:JQ	1|0:39,19:58:99:677,0,1587:253:142:255
1038	86354	.	C	A	648.77	PASS	.	GT:AD:DP:GQ:PL:PS:PQ:JQ	1|0:40,19:59:99:677,0,1587:253:149:255
1038	86463	.	G	T	702.77	PASS	.	GT:AD:DP:GQ:PL:PS:PQ:JQ	1|0:43,21:64:99:731,0,1733:253:119:255
1038	86900	.	T	C	690.77	PASS	.	GT:AD:DP:GQ:PL:PS:PQ:JQ	0/1:29,22:51:99:719,0,1016:253:5:255
1038	87013	.	C	T	788.77	PASS	.	GT:AD:DP:GQ:PL:PS:PQ:JQ	1|0:54,27:81:99:817,0,1821:253:88:255
1038	87830	.	A	G	1213.77	PASS	.	GT:AD:DP:GQ:PL:PS:PQ:JQ	1|0:37,33:70:99:1242,0,1781:253:188:255
1038	87832	.	A	T	1213.77	PASS	.	GT:AD:DP:GQ:PL:PS:PQ:JQ	1|0:38,33:71:99:1242,0,1781:253:186:255
1038	87938	.	T	C	1512.77	PASS	.	GT:AD:DP:GQ:PL:PS:PQ:JQ	1|0:28,45:73:99:1541,0,989:253:178:255
1038	88191	.	C	T	1694.77	PASS	.	GT:AD:DP:GQ:PL:PS:PQ:JQ	1|0:38,50:88:99:1723,0,1321:253:174:255
1038	88315	.	G	A	711.77	PASS	.	GT:AD:DP:GQ:PL:PS:PQ:JQ	1|0:28,21:49:99:740,0,1056:253:171:255
1038	88893	.	A	G	1284.77	PASS	.	GT:AD:DP:GQ:PL:PS:PQ:JQ	1|0:34,38:72:99:1313,0,1128:253:173:255
1038	89035	.	G	A	1354.77	PASS	.	GT:AD:DP:GQ:PL:PS:PQ:JQ	1|0:34,39:73:99:1383,0,1211:253:191:255
1038	89795	.	A	G	1069.77	PASS	.	GT:AD:DP:GQ:PL:PS:PQ:JQ	1|0:38,32:70:99:1098,0,1393:253:183:255
1038	90825	.	G	A	1658.77	PASS	.	GT:AD:DP:GQ:PL:PS:PQ:JQ	1|0:38,45:83:99:1687,0,1388:253:231:255
1038	91319	.	C	T	914.77	PASS	.	GT:AD:DP:GQ:PL:PS:PQ:JQ	1|0:40,27:67:99:943,0,1478:253:145:255
1038	92173	.	A	T	1341.73	PASS	.	GT:AD:DP:GQ:PL:PS:PQ:JQ	1|0:41,34:75:99:1379,0,3727:253:172:255
1038	92276	.	G	C	700.77	PASS	.	GT:AD:DP:GQ:PL:PS:PQ:JQ	1|0:33,22:55:99:729,0,1154:253:149:255
1038	92538	.	T	G	35.77	PASS	.	GT:AD:DP:GQ:PL:PS:PQ:JQ	1|0:21,6:27:64:64,0,613:253:34:255
1038	92710	.	G	A	993.77	PASS	.	GT:AD:DP:GQ:PL:PS:PQ:JQ	1|0:29,25:54:99:1022,0,2230:253:155:255
1038	92722	.	C	A	1052.77	PASS	.	GT:AD:DP:GQ:PL:PS:PQ:JQ	1|0:26,25:51:99:1081,0,2157:253:131:255
1038	93039	.	G	A	1251.77	PASS	.	GT:AD:DP:GQ:PL:PS:PQ:JQ	1|0:11,34:45:99:1280,0,307:253:186:255
1038	93241	.	T	C	1298.77	PASS	.	GT:AD:DP:GQ:PL:PS:PQ:JQ	1|0:15,34:49:99:1327,0,491:253:183:255
1038	93323	.	C	A	978.77	PASS	.	GT:AD:DP:GQ:PL:PS:PQ:JQ	0|1:25,27:52:99:1007,0,894:253:150:255
1038	93522	.	C	T	1223.77	PASS	.	GT:AD:DP:GQ:PL:PS:PQ:JQ	1|0:30,36:66:99:1252,0,1060:253:180:255
1038	93873	.	A	G	1425.77	PASS	.	GT:AD:DP:GQ:PL:PS:PQ:JQ	1|0:31,39:70:99:1454,0,1049:253:111:255
1038	93959	.	C	T	1554.77	PASS	.	GT:AD:DP:GQ:PL:PS:PQ:JQ	1|0:33,46:79:99:1583,0,1168:253:187:255
1038	94038	.	T	C	1430.77	PASS	.	GT:AD:DP:GQ:PL:PS:PQ:JQ	1|0:28,39:67:99:1459,0,931:253:152:255
1038	94334	.	G	A	1648.77	PASS	.	GT:AD:DP:GQ:PL:PS:PQ:JQ	1|0:25,47:72:99:1677,0,905:253:98:255
1038	94581	.	A	G	1026.77	PASS	.	GT:AD:DP:GQ:PL:PS:PQ:JQ	1|0:32,30:62:99:1055,0,1140:253:45:255
1038	95474	.	A	G	1735.77	PASS	.	GT:AD:DP:GQ:PL:PS:PQ:JQ	1|0:51,50:101:99:1764,0,1754:253:157:255
1038	95843	.	G	A	1499.77	PASS	.	GT:AD:DP:GQ:PL:PS:PQ:JQ	1|0:43,42:85:99:1528,0,1555:253:121:255
1038	96589	.	A	G	1143.77	PASS	.	GT:AD:DP:GQ:PL:PS:PQ:JQ	1|0:31,34:65:99:1172,0,1103:253:45:255
1038	96986	.	G	A	720.77	PASS	.	GT:AD:DP:GQ:PL:PS:PQ:JQ	1|0:30,21:51:99:749,0,1168:253:138:255
1038	97457	.	C	T	1242.77	PASS	.	GT:AD:DP:GQ:PL:PS:PQ:JQ	1|0:32,33:65:99:1271,0,1981:253:145:255
1038	97895	.	G	T	1373.77	PASS	.	GT:AD:DP:GQ:PL:PS:PQ:JQ	1|0:34,41:75:99:1402,0,1181:253:51:255
1038	98392	.	A	T	751.77	PASS	.	GT:AD:DP:GQ:PL:PS:PQ:JQ	1|0:18,23:41:99:780,0,642:253:49:255
1038	99385	.	T	A	206.77	PASS	.	GT:AD:DP:GQ:PL:PS:PQ:JQ	1|0:47,6:53:99:235,0,1883:253:84:255
1038	99773	.	G	A	1006.77	PASS	.	GT:AD:DP:GQ:PL:PS:PQ:JQ	1|0:53,32:85:99:1035,0,1908:253:83:255
1038	100591	.	C	T	2186.77	PASS	.	GT:AD:DP:GQ:PL:PS:PQ:JQ	1|1:30,62:92:99:2215,0,913:253:255:255
1038	100628	.	C	T	391.77	PASS	.	GT:AD:DP:GQ:PL:PS:PQ:JQ	1|0:3,11:14:80:420,0,80:253:25:25
1038	100678	.	G	A	308.77	PASS	.	GT:AD:DP:GQ:PL:PS:PQ:JQ	1|0:5,9:14:99:337,0,222:253:25:25
1038	100711	.	T	A	157.73	PASS	.	GT:AD:DP:GQ:PL:PS:PQ:JQ	1|0:59,11:70:99:195,0,2435:253:188:255
1038	100712	.	C	T	166.77	PASS	.	GT:AD:DP:GQ:PL:PS:PQ:JQ	1|0:59,11:70:99:195,0,2435:253:187:255
1038	100792	.	G	A	1448.77	PASS	.	GT:AD:DP:GQ:PL:PS:PQ:JQ	1|1:20,38:58:99:1477,0,658:253:98:255
1038	100955	.	T	A	590.77	PASS	.	GT:AD:DP:GQ:PL:PS:PQ:JQ	1|0:100,25:125:99:619,0,3790:253:97:255
1038	101053	.	C	T	965.77	PASS	.	GT:AD:DP:GQ:PL:PS:PQ:JQ	1|0:84,30:114:99:994,0,3521:253:68:255
1038	101091	.	G	A	723.77	PASS	.	GT:AD:DP:GQ:PL:PS:PQ:JQ	1|0:114,26:140:99:752,0,4636:253:245:255
1038	101144	.	T	C	583.77	PASS	.	GT:AD:DP:GQ:PL:PS:PQ:JQ	1|0:146,31:177:99:612,0,5850:253:255:255
1038	101293	.	G	A	93.73	PASS	.	GT:AD:DP:GQ:PL:PS:PQ:JQ	0|1:34,6:40:99:131,0,1333:253:25:25
1038	102330	.	T	G	683.77	PASS	.	GT:AD:DP:GQ:PL:PS:PQ:JQ	1|0:40,20:60:99:712,0,1627:253:116:255
1038	102350	.	T	C	385.77	PASS	.	GT:AD:DP:GQ:PL:PS:PQ:JQ	1|0:58,14:72:99:414,0,2287:253:137:255
1038	103159	.	T	G	297.77	PASS	.	GT:AD:DP:GQ:PL:PS:PQ:JQ	0/1:45,11:56:99:326,0,1812:253:21:255
1038	105415	.	A	G	743.77	PASS	.	GT:AD:DP:GQ:PL:PS:PQ:JQ	1|0:34,20:54:99:772,0,2065:253:110:255
1038	105574	.	C	T	767.77	PASS	.	GT:AD:DP:GQ:PL:PS:PQ:JQ	1|0:30,26:56:99:796,0,1134:253:70:255
1038	107029	.	G	A	1047.77	PASS	.	GT:AD:DP:GQ:PL:PS:PQ:JQ	0/1:41,30:71:99:1076,0,1471:253:9:255
1038	107670	.	C	T	1670.77	PASS	.	GT:AD:DP:GQ:PL:PS:PQ:JQ	1|1:40,46:86:99:1699,0,1376:253:255:255
1038	109158	.	C	G	900.77	PASS	.	GT:AD:DP:GQ:PL:PS:PQ:JQ	1|0:94,29:123:99:929,0,3944:253:255:255
1038	109165	.	G	A	1056.77	PASS	.	GT:AD:DP:GQ:PL:PS:PQ:JQ	1|0:96,31:127:99:1085,0,4100:253:255:255
1038	109197	.	A	C	1313.77	PASS	.	GT:AD:DP:GQ:PL:PS:PQ:JQ	1|0:109,39:148:99:1342,0,4562:253:255:255
1038	111565	.	T	A	57.77	PASS	.	GT:AD:DP:GQ:PL:PS:PQ:JQ	1|0:77,7:84:86:86,0,2960:253:163:255
1038	113373	.	G	T	1358.77	PASS	.	GT:AD:DP:GQ:PL:PS:PQ:JQ	1|0:76,42:118:99:1387,0,2891:253:184:255
1038	113489	.	C	T	748.77	PASS	.	GT:AD:DP:GQ:PL:PS:PQ:JQ	1|0:55,28:83:99:777,0,2050:253:176:255
1038	114417	.	G	A	359.77	PASS	.	GT:AD:DP:GQ:PL:PS:PQ:JQ	1|0:77,14:91:99:388,0,4824:253:215:255
1038	114426	.	T	A	525.77	PASS	.	GT:AD:DP:GQ:PL:PS:PQ:JQ	1|0:76,20:96:99:554,0,4694:253:255:255
1038	114474	.	A	G	949.77	PASS	.	GT:AD:DP:GQ:PL:PS:PQ:JQ	1|0:71,30:101:99:978,0,2528:253:255:255
1038	114536	.	T	A	1127.77	PASS	.	GT:AD:DP:GQ:PL:PS:PQ:JQ	1|0:61,32:93:99:1156,0,9845:253:255:255
1038	114539	.	G	A	1086.77	PASS	.	GT:AD:DP:GQ:PL:PS:PQ:JQ	1|0:59,31:90:99:1115,0,10007:253:255:255
1038	114554	.	T	A	909.77	PASS	.	GT:AD:DP:GQ:PL:PS:PQ:JQ	1|0:62,25:87:99:938,0,10957:253:255:255
1038	114588	.	A	C	786.77	PASS	.	GT:AD:DP:GQ:PL:PS:PQ:JQ	1|0:62,24:86:99:815,0,11016:253:255:255
1038	114625	.	C	T	996.77	PASS	.	GT:AD:DP:GQ:PL:PS:PQ:JQ	1|0:62,29:91:99:1025,0,10048:253:255:255
1038	114631	.	A	T	834.77	PASS	.	GT:AD:DP:GQ:PL:PS:PQ:JQ	1|0:61,25:86:99:863,0,9552:253:255:255
1038	114685	.	C	T	1167.77	PASS	.	GT:AD:DP:GQ:PL:PS:PQ:JQ	1|0:76,34:110:99:1196,0,3127:253:255:255
1038	114686	.	T	C	1167.77	PASS	.	GT:AD:DP:GQ:PL:PS:PQ:JQ	1|0:77,34:111:99:1196,0,3127:253:255:255
1038	114726	.	C	T	1080.77	PASS	.	GT:AD:DP:GQ:PL:PS:PQ:JQ	1|0:75,32:107:99:1109,0,3078:253:255:255
1038	114727	.	A	G	1080.77	PASS	.	GT:AD:DP:GQ:PL:PS:PQ:JQ	1|0:77,32:109:99:1109,0,3078:253:255:255
1038	114787	.	C	A	807.77	PASS	.	GT:AD:DP:GQ:PL:PS:PQ:JQ	1|0:69,23:92:99:836,0,2867:253:255:255
1038	114801	.	T	C	799.77	PASS	.	GT:AD:DP:GQ:PL:PS:PQ:JQ	1|0:67,25:92:99:828,0,2704:253:255:255
1038	114846	.	G	A	608.77	PASS	.	GT:AD:DP:GQ:PL:PS:PQ:JQ	1|0:73,21:94:99:637,0,2967:253:246:255
1038	114895	.	A	G	537.77	PASS	.	GT:AD:DP:GQ:PL:PS:PQ:JQ	1|0:77,19:96:99:566,0,3176:253:255:255
1038	114904	.	G	A	525.77	PASS	.	GT:AD:DP:GQ:PL:PS:PQ:JQ	1|0:77,19:96:99:554,0,3344:253:255:255
1038	114928	.	T	C	438.77	PASS	.	GT:AD:DP:GQ:PL:PS:PQ:JQ	1|0:82,17:99:99:467,0,3387:253:255:255
1038	114983	.	A	T	743.77	PASS	.	GT:AD:DP:GQ:PL:PS:PQ:JQ	1|0:66,24:90:99:772,0,2638:253:255:255
1038	115006	.	G	T	680.77	PASS	.	GT:AD:DP:GQ:PL:PS:PQ:JQ	1|0:66,22:88:99:709,0,2740:253:255:255
1038	115077	.	G	T	428.77	PASS	.	GT:AD:DP:GQ:PL:PS:PQ:JQ	1|0:74,16:90:99:457,0,3620:253:248:255
1038	115129	.	T	C	159.77	PASS	.	GT:AD:DP:GQ:PL:PS:PQ:JQ	1|0:88,11:99:99:188,0,4674:253:255:255
1038	115135	.	G	A	246.77	PASS	.	GT:AD:DP:GQ:PL:PS:PQ:JQ	1|0:89,11:100:99:275,0,4626:253:255:255
1038	115147	.	G	A	138.77	PASS	.	GT:AD:DP:GQ:PL:PS:PQ:JQ	1|0:97,11:108:99:167,0,4968:253:255:255
1038	117258	.	A	C	1254.77	PASS	.	GT:AD:DP:GQ:PL:PS:PQ:JQ	1|0:60,35:95:99:1283,0,2618:253:255:255
1038	117261	.	G	C	1260.77	PASS	.	GT:AD:DP:GQ:PL:PS:PQ:JQ	1|0:60,35:95:99:1289,0,2556:253:255:255
1038	117267	.	A	G	1260.77	PASS	.	GT:AD:DP:GQ:PL:PS:PQ:JQ	1|0:56,35:91:99:1289,0,2556:253:255:255
1038	118450	.	A	G	491.77	PASS	.	GT:AD:DP:GQ:PL:PS:PQ:JQ	1|0:0,13:13:39:520,39,0:253:25:25
1038	118503	.	G	A	213.77	PASS	.	GT:AD:DP:GQ:PL:PS:PQ:JQ	1|0:72,11:83:99:242,0,2997:253:194:255
1038	118625	.	C	T	421.77	PASS	.	GT:AD:DP:GQ:PL:PS:PQ:JQ	1|0:0,10:10:30:450,30,0:253:25:25
1038	119462	.	A	T	1630.77	PASS	.	GT:AD:DP:GQ:PL:PS:PQ:JQ	1|1:21,44:65:99:1659,0,665:253:255:255
1038	119684	.	T	C	877.77	PASS	.	GT:AD:DP:GQ:PL:PS:PQ:JQ	1|0:48,29:77:99:906,0,1750:253:255:255
1038	119732	.	C	T	1386.77	PASS	.	GT:AD:DP:GQ:PL:PS:PQ:JQ	1|0:46,35:81:99:1415,0,1820:253:255:255
1038	119734	.	C	G	1383.77	PASS	.	GT:AD:DP:GQ:PL:PS:PQ:JQ	1|0:46,37:83:99:1412,0,1862:253:255:255
1038	119770	.	C	G	1905.77	PASS	.	GT:AD:DP:GQ:PL:PS:PQ:JQ	1|0:41,48:89:99:1934,0,1539:253:255:255
1038	119781	.	C	T	1947.77	PASS	.	GT:AD:DP:GQ:PL:PS:PQ:JQ	1|0:41,50:91:99:1976,0,1533:253:255:255
1038	119841	.	G	T	1732.77	PASS	.	GT:AD:DP:GQ:PL:PS:PQ:JQ	1|0:56,50:106:99:1761,0,2031:253:255:255
1038	119882	.	C	T	1952.77	PASS	.	GT:AD:DP:GQ:PL:PS:PQ:JQ	1|0:68,52:120:99:1981,0,2681:253:255:255
1038	119898	.	C	T	1760.77	PASS	.	GT:AD:DP:GQ:PL:PS:PQ:JQ	1|0:73,48:121:99:1789,0,2875:253:255:255
1038	119960	.	A	G	1684.77	PASS	.	GT:AD:DP:GQ:PL:PS:PQ:JQ	1|0:60,47:107:99:1713,0,2281:253:255:255
1038	119997	.	A	G	1735.77	PASS	.	GT:AD:DP:GQ:PL:PS:PQ:JQ	1|0:53,48:101:99:1764,0,1986:253:255:255
1038	120040	.	A	G	166.77	PASS	.	GT:AD:DP:GQ:PL:PS:PQ:JQ	1|0:18,6:24:99:195,0,664:253:25:25
1038	120048	.	A	C	251.77	PASS	.	GT:AD:DP:GQ:PL:PS:PQ:JQ	1|0:58,11:69:99:280,0,2240:253:255:255
1038	120079	.	C	T	650.77	PASS	.	GT:AD:DP:GQ:PL:PS:PQ:JQ	1|0:0,16:16:48:679,48,0:253:25:25
1038	120101	.	G	A	514.77	PASS	.	GT:AD:DP:GQ:PL:PS:PQ:JQ	1|0:0,13:13:39:543,39,0:253:25:25
1038	120244	.	C	T	210.77	PASS	.	GT:AD:DP:GQ:PL:PS:PQ:JQ	1|0:77,12:89:99:239,0,3167:253:255:255
1038	120248	.	C	T	213.77	PASS	.	GT:AD:DP:GQ:PL:PS:PQ:JQ	1|0:75,12:87:99:242,0,3135:253:255:255
1038	120298	.	A	C	775.77	PASS	.	GT:AD:DP:GQ:PL:PS:PQ:JQ	1|0:0,19:19:58:804,58,0:253:25:25
1038	120322	.	T	C	174.77	PASS	.	GT:AD:DP:GQ:PL:PS:PQ:JQ	1|0:11,6:17:99:203,0,362:253:25:25
1038	120325	.	A	G	715.77	PASS	.	GT:AD:DP:GQ:PL:PS:PQ:JQ	1|0:0,17:17:54:744,54,0:253:25:25
1038	120400	.	G	A	1531.77	PASS	.	GT:AD:DP:GQ:PL:PS:PQ:JQ	1|1:17,38:55:99:1560,0,732:253:255:255
1038	120422	.	G	A	1061.73	PASS	.	GT:AD:DP:GQ:PL:PS:PQ:JQ	1|0:1,26:27:37:1092,37,0:253:25:25
1038	120471	.	A	T	130.77	PASS	.	GT:AD:DP:GQ:PL:PS:PQ:JQ	1|0:28,6:34:99:159,0,1153:253:25:25
1038	120480	.	A	G	1091.77	PASS	.	GT:AD:DP:GQ:PL:PS:PQ:JQ	1|0:6,31:37:99:1120,0,159:253:25:25
1038	120521	.	C	A	1437.77	PASS	.	GT:AD:DP:GQ:PL:PS:PQ:JQ	1|0:0,34:34:99:1466,102,0:253:25:25
1038	120561	.	C	T	1124.77	PASS	.	GT:AD:DP:GQ:PL:PS:PQ:JQ	1|0:67,32:99:99:1153,0,2654:253:255:255
1038	120596	.	T	G	1095.77	PASS	.	GT:AD:DP:GQ:PL:PS:PQ:JQ	1|0:71,31:102:99:1124,0,2949:253:255:255
1038	120598	.	A	T	1053.77	PASS	.	GT:AD:DP:GQ:PL:PS:PQ:JQ	1|0:71,31:102:99:1082,0,2955:253:255:255
1038	120601	.	A	G	1056.77	PASS	.	GT:AD:DP:GQ:PL:PS:PQ:JQ	1|0:71,30:101:99:1085,0,2914:253:255:255
1038	120752	.	A	T	1016.77	PASS	.	GT:AD:DP:GQ:PL:PS:PQ:JQ	1|0:90,32:122:99:1045,0,3701:253:255:255
1038	120775	.	G	A	491.77	PASS	.	GT:AD:DP:GQ:PL:PS:PQ:JQ	1|0:83,22:105:99:520,0,3604:253:38:255
1038	120781	.	T	C	1014.77	PASS	.	GT:AD:DP:GQ:PL:PS:PQ:JQ	1|0:72,30:102:99:1043,0,2903:253:138:255
1038	121830	.	T	C	4610.77	PASS	.	GT:AD:DP:GQ:PL:PS:PQ:JQ	1|1:40,120:160:99:4639,0,1147:253:255:255
1038	121881	.	G	A	1768.77	PASS	.	GT:AD:DP:GQ:PL:PS:PQ:JQ	1|0:87,63:150:99:1797,0,3057:253:255:255
1038	122996	.	C	T	105.77	PASS	.	GT:AD:DP:GQ:PL:PS:PQ:JQ	0/1:37,9:46:99:134,0,1476:253:3:255
1038	124192	.	A	T	813.77	PASS	.	GT:AD:DP:GQ:PL:PS:PQ:JQ	1|0:82,25:107:99:842,0,4286:253:186:255
1038	125196	.	G	A	31.77	PASS	.	GT:AD:DP:GQ:PL:PS:PQ:JQ	1|0:68,7:75:60:60,0,2665:253:60:255
1038	125365	.	C	T	181.77	PASS	.	GT:AD:DP:GQ:PL:PS:PQ:JQ	1|0:33,9:42:99:210,0,1277:253:26:255
1038	126090	.	A	T	71.77	PASS	.	GT:AD:DP:GQ:PL:PS:PQ:JQ	1|0:42,6:48:99:100,0,1848:253:196:255
1038	126099	.	A	C	61.77	PASS	.	GT:AD:DP:GQ:PL:PS:PQ:JQ	1|0:40,5:45:90:90,0,1525:253:166:255
1038	126364	.	C	T	417.77	PASS	.	GT:AD:DP:GQ:PL:PS:PQ:JQ	1|0:60,14:74:99:446,0,2474:253:255:255
1038	126391	.	C	A	445.77	PASS	.	GT:AD:DP:GQ:PL:PS:PQ:JQ	1|0:57,16:73:99:474,0,2356:253:226:255
1038	126474	.	G	C	243.77	PASS	.	GT:AD:DP:GQ:PL:PS:PQ:JQ	1|0:57,13:70:99:272,0,2217:253:198:255
1038	126620	.	G	A	573.77	PASS	.	GT:AD:DP:GQ:PL:PS:PQ:JQ	1|0:77,20:97:99:602,0,3926:253:255:255
1038	126631	.	G	C	603.77	PASS	.	GT:AD:DP:GQ:PL:PS:PQ:JQ	1|0:79,21:100:99:632,0,4432:253:255:255
1038	126655	.	G	A	495.77	PASS	.	GT:AD:DP:GQ:PL:PS:PQ:JQ	1|0:75,18:93:99:524,0,4410:253:255:255
1038	126658	.	C	A	486.77	PASS	.	GT:AD:DP:GQ:PL:PS:PQ:JQ	1|0:75,18:93:99:515,0,4619:253:255:255
1038	126660	.	T	A	486.77	PASS	.	GT:AD:DP:GQ:PL:PS:PQ:JQ	1|0:78,18:96:99:515,0,4610:253:255:255
1038	126662	.	T	C	486.77	PASS	.	GT:AD:DP:GQ:PL:PS:PQ:JQ	1|0:79,18:97:99:515,0,4610:253:255:255
1038	126734	.	C	T	396.77	PASS	.	GT:AD:DP:GQ:PL:PS:PQ:JQ	1|0:82,16:98:99:425,0,4601:253:255:255
1038	126834	.	T	A	224.77	PASS	.	GT:AD:DP:GQ:PL:PS:PQ:JQ	1|0:70,12:82:99:253,0,3049:253:184:255
1038	129306	.	A	C	40.77	PASS	.	GT:AD:DP:GQ:PL:PS:PQ:JQ	1|0:33,4:37:69:69,0,1374:253:81:255
1038	129461	.	G	A	4491.77	PASS	.	GT:AD:DP:GQ:PL:PS:PQ:JQ	1|1:50,119:169:99:4520,0,1482:253:255:255
1038	129867	.	C	A	2808.77	PASS	.	GT:AD:DP:GQ:PL:PS:PQ:JQ	1|1:34,75:109:99:2837,0,953:253:255:255
1038	130080	.	A	T	1105.77	PASS	.	GT:AD:DP:GQ:PL:PS:PQ:JQ	1|0:61,33:94:99:1134,0,2446:253:255:255
1038	130101	.	C	A	2494.77	PASS	.	GT:AD:DP:GQ:PL:PS:PQ:JQ	1|1:19,61:80:99:2523,0,529:253:255:255
1038	130371	.	C	T	2710.77	PASS	.	GT:AD:DP:GQ:PL:PS:PQ:JQ	1|0:69,71:140:99:2739,0,4991:253:255:255
1038	130391	.	T	A	2967.77	PASS	.	GT:AD:DP:GQ:PL:PS:PQ:JQ	1|0:75,78:153:99:2996,0,5220:253:255:255
1038	130604	.	A	G	1969.77	PASS	.	GT:AD:DP:GQ:PL:PS:PQ:JQ	1|0:74,53:127:99:1998,0,3056:253:255:255
1038	130624	.	T	C	2092.77	PASS	.	GT:AD:DP:GQ:PL:PS:PQ:JQ	1|0:74,56:130:99:2121,0,3066:253:255:255
1038	130679	.	T	C	2183.77	PASS	.	GT:AD:DP:GQ:PL:PS:PQ:JQ	1|0:0,50:50:99:2212,150,0:253:25:25
1038	130702	.	A	C	3262.77	PASS	.	GT:AD:DP:GQ:PL:PS:PQ:JQ	1|1:33,85:118:99:3291,0,985:253:255:255
1038	130740	.	T	C	1513.77	PASS	.	GT:AD:DP:GQ:PL:PS:PQ:JQ	1|0:81,42:123:99:1542,0,3565:253:177:255
1038	130751	.	A	G	1697.77	PASS	.	GT:AD:DP:GQ:PL:PS:PQ:JQ	1|0:83,47:130:99:1726,0,3617:253:181:255
1038	130929	.	A	G	2253.77	PASS	.	GT:AD:DP:GQ:PL:PS:PQ:JQ	1|0:79,59:138:99:2282,0,3388:253:255:255
1038	130932	.	T	C	2295.77	PASS	.	GT:AD:DP:GQ:PL:PS:PQ:JQ	1|0:79,60:139:99:2324,0,3385:253:255:255
1038	130937	.	C	T	2334.77	PASS	.	GT:AD:DP:GQ:PL:PS:PQ:JQ	1|0:78,61:139:99:2363,0,3470:253:255:255
1038	130947	.	T	C	2409.77	PASS	.	GT:AD:DP:GQ:PL:PS:PQ:JQ	1|0:82,62:144:99:2438,0,3870:253:255:255
1038	130957	.	T	G	2478.77	PASS	.	GT:AD:DP:GQ:PL:PS:PQ:JQ	1|0:71,65:136:99:2507,0,3608:253:255:255
1038	130962	.	A	G	2550.77	PASS	.	GT:AD:DP:GQ:PL:PS:PQ:JQ	1|0:75,65:140:99:2579,0,3990:253:255:255
1038	130988	.	A	C	2085.77	PASS	.	GT:AD:DP:GQ:PL:PS:PQ:JQ	1|0:75,53:128:99:2114,0,4529:253:255:255
1038	130996	.	G	T	2174.77	PASS	.	GT:AD:DP:GQ:PL:PS:PQ:JQ	1|0:73,55:128:99:2203,0,4626:253:255:255
1038	131046	.	A	C	2033.77	PASS	.	GT:AD:DP:GQ:PL:PS:PQ:JQ	1|0:72,56:128:99:2062,0,2528:253:255:255
1038	131152	.	A	G	2358.77	PASS	.	GT:AD:DP:GQ:PL:PS:PQ:JQ	1|0:62,60:122:99:2387,0,2773:253:255:255
1038	131159	.	G	C	2402.77	PASS	.	GT:AD:DP:GQ:PL:PS:PQ:JQ	1|0:63,62:125:99:2431,0,2764:253:255:255
1038	131214	.	T	C	2357.77	PASS	.	GT:AD:DP:GQ:PL:PS:PQ:JQ	1|0:56,66:122:99:2386,0,1865:253:255:255
1038	131241	.	C	T	1960.77	PASS	.	GT:AD:DP:GQ:PL:PS:PQ:JQ	1|0:62,60:122:99:1989,0,2149:253:255:255
1038	131279	.	G	T	1917.77	PASS	.	GT:AD:DP:GQ:PL:PS:PQ:JQ	1|0:61,57:118:99:1946,0,2238:253:255:255
1038	131311	.	G	T	1732.77	PASS	.	GT:AD:DP:GQ:PL:PS:PQ:JQ	1|0:60,55:115:99:1761,0,2165:253:255:255
1038	131477	.	A	G	2003.77	PASS	.	GT:AD:DP:GQ:PL:PS:PQ:JQ	1|1:28,57:85:99:2032,0,923:253:255:255
1038	131633	.	T	G	2247.77	PASS	.	GT:AD:DP:GQ:PL:PS:PQ:JQ	1|0:76,69:145:99:2276,0,2691:253:255:255
1038	131705	.	G	A	2619.77	PASS	.	GT:AD:DP:GQ:PL:PS:PQ:JQ	1|0:80,73:153:99:2648,0,3037:253:255:255
1038	131758	.	T	C	2928.77	PASS	.	GT:AD:DP:GQ:PL:PS:PQ:JQ	1|0:86,77:163:99:2957,0,3309:253:255:255
1038	131776	.	A	G	2663.77	PASS	.	GT:AD:DP:GQ:PL:PS:PQ:JQ	1|0:81,69:150:99:2692,0,3209:253:255:255
1038	131839	.	G	A	2807.77	PASS	.	GT:AD:DP:GQ:PL:PS:PQ:JQ	1|0:73,72:145:99:2836,0,2786:253:255:255
1038	131841	.	G	A	2765.77	PASS	.	GT:AD:DP:GQ:PL:PS:PQ:JQ	1|0:69,71:140:99:2794,0,2789:253:255:255
1038	131859	.	C	T	2716.77	PASS	.	GT:AD:DP:GQ:PL:PS:PQ:JQ	1|0:65,70:135:99:2745,0,2512:253:255:255
1038	131913	.	A	G	1832.77	PASS	.	GT:AD:DP:GQ:PL:PS:PQ:JQ	1|0:49,48:97:99:1861,0,1913:253:255:255
1038	131990	.	G	C	2281.77	PASS	.	GT:AD:DP:GQ:PL:PS:PQ:JQ	1|0:0,52:52:99:2310,157,0:253:25:25
1038	132017	.	C	T	2338.77	PASS	.	GT:AD:DP:GQ:PL:PS:PQ:JQ	1|0:0,54:54:99:2367,162,0:253:25:25
1038	132056	.	T	C	1750.77	PASS	.	GT:AD:DP:GQ:PL:PS:PQ:JQ	1|0:62,47:109:99:1779,0,6387:253:255:255
1038	132065	.	G	C	1833.77	PASS	.	GT:AD:DP:GQ:PL:PS:PQ:JQ	1|0:62,49:111:99:1862,0,6506:253:255:255
1038	132090	.	A	G	1650.77	PASS	.	GT:AD:DP:GQ:PL:PS:PQ:JQ	1|0:54,43:97:99:1679,0,5835:253:255:255
1038	132177	.	T	C	609.77	PASS	.	GT:AD:DP:GQ:PL:PS:PQ:JQ	1|0:49,20:69:99:638,0,1869:253:255:255
1038	132207	.	C	G	350.77	PASS	.	GT:AD:DP:GQ:PL:PS:PQ:JQ	1|0:48,14:62:99:379,0,1817:253:255:255
1038	132437	.	G	A	1247.77	PASS	.	GT:AD:DP:GQ:PL:PS:PQ:JQ	1|0:52,40:92:99:1276,0,1926:253:255:255
1038	132489	.	A	T	1518.77	PASS	.	GT:AD:DP:GQ:PL:PS:PQ:JQ	1|0:58,42:100:99:1547,0,2972:253:255:255
1038	132498	.	G	A	1681.77	PASS	.	GT:AD:DP:GQ:PL:PS:PQ:JQ	1|0:61,44:105:99:1710,0,3094:253:255:255
1038	132502	.	A	T	2885.77	PASS	.	GT:AD:DP:GQ:PL:PS:PQ:JQ	1|1:33,72:105:99:2914,0,1015:253:255:255
1038	132519	.	T	C	1767.77	PASS	.	GT:AD:DP:GQ:PL:PS:PQ:JQ	1|0:58,47:105:99:1796,0,2805:253:255:255
1038	132539	.	C	T	1757.77	PASS	.	GT:AD:DP:GQ:PL:PS:PQ:JQ	1|0:55,47:102:99:1786,0,2497:253:255:255
1038	132595	.	G	A	1862.77	PASS	.	GT:AD:DP:GQ:PL:PS:PQ:JQ	1|0:51,51:102:99:1891,0,1972:253:255:255
1038	132669	.	C	T	1575.77	PASS	.	GT:AD:DP:GQ:PL:PS:PQ:JQ	1|0:52,39:91:99:1604,0,2161:253:255:255
1038	132727	.	T	A	1527.77	PASS	.	GT:AD:DP:GQ:PL:PS:PQ:JQ	1|0:51,40:91:99:1556,0,2536:253:255:255
1038	132729	.	G	C	1526.77	PASS	.	GT:AD:DP:GQ:PL:PS:PQ:JQ	1|0:53,37:90:99:1555,0,2452:253:255:255
1038	132804	.	T	C	2209.77	PASS	.	GT:AD:DP:GQ:PL:PS:PQ:JQ	1|1:21,57:78:99:2238,0,703:253:255:255
1038	132815	.	T	C	2167.77	PASS	.	GT:AD:DP:GQ:PL:PS:PQ:JQ	1|1:23,55:78:99:2196,0,780:253:255:255
1038	132850	.	A	C	925.77	PASS	.	GT:AD:DP:GQ:PL:PS:PQ:JQ	1|0:51,27:78:99:954,0,2224:253:255:255
1038	132862	.	C	T	846.77	PASS	.	GT:AD:DP:GQ:PL:PS:PQ:JQ	1|0:57,24:81:99:875,0,2345:253:255:255
1038	132892	.	C	A	778.77	PASS	.	GT:AD:DP:GQ:PL:PS:PQ:JQ	1|0:21,23:44:99:807,0,671:253:25:25
1038	132919	.	G	T	809.77	PASS	.	GT:AD:DP:GQ:PL:PS:PQ:JQ	1|0:58,25:83:99:838,0,2231:253:255:255
1038	132960	.	G	T	1166.77	PASS	.	GT:AD:DP:GQ:PL:PS:PQ:JQ	1|0:65,34:99:99:1195,0,2539:253:255:255
1038	133049	.	T	G	2081.77	PASS	.	GT:AD:DP:GQ:PL:PS:PQ:JQ	1|0:49,58:107:99:2110,0,1649:253:255:255
1038	133102	.	G	T	1760.77	PASS	.	GT:AD:DP:GQ:PL:PS:PQ:JQ	1|0:47,48:95:99:1789,0,1730:253:255:255
1038	133194	.	C	T	1497.77	PASS	.	GT:AD:DP:GQ:PL:PS:PQ:JQ	1|0:53,41:94:99:1526,0,3065:253:255:255
1038	133196	.	C	A	1497.77	PASS	.	GT:AD:DP:GQ:PL:PS:PQ:JQ	1|0:54,39:93:99:1526,0,3065:253:255:255
1038	133224	.	T	C	1351.77	PASS	.	GT:AD:DP:GQ:PL:PS:PQ:JQ	1|0:24,42:66:99:1380,0,843:253:255:255
1038	133352	.	G	A	74.77	PASS	.	GT:AD:DP:GQ:PL:PS:PQ:JQ	1|0:56,7:63:99:103,0,5941:253:255:255
1038	133367	.	T	C	86.77	PASS	.	GT:AD:DP:GQ:PL:PS:PQ:JQ	1|0:53,6:59:99:115,0,5925:253:239:255
1038	133398	.	A	G	279.77	PASS	.	GT:AD:DP:GQ:PL:PS:PQ:JQ	1|0:51,13:64:99:308,0,5438:253:255:255
1038	133436	.	C	T	546.77	PASS	.	GT:AD:DP:GQ:PL:PS:PQ:JQ	1|0:46,17:63:99:575,0,1875:253:255:255
1038	133451	.	G	C	553.77	PASS	.	GT:AD:DP:GQ:PL:PS:PQ:JQ	1|0:45,18:63:99:582,0,1876:253:255:255
1038	133461	.	T	C	1516.77	PASS	.	GT:AD:DP:GQ:PL:PS:PQ:JQ	1|1:21,43:64:99:1545,0,747:253:255:255
1038	133502	.	T	C	595.77	PASS	.	GT:AD:DP:GQ:PL:PS:PQ:JQ	1|0:40,18:58:99:624,0,1700:253:255:255
1038	133515	.	G	C	687.77	PASS	.	GT:AD:DP:GQ:PL:PS:PQ:JQ	1|0:41,20:61:99:716,0,1629:253:255:255
1038	133603	.	T	G	1032.77	PASS	.	GT:AD:DP:GQ:PL:PS:PQ:JQ	1|0:52,28:80:99:1061,0,2096:253:255:255
1038	133608	.	A	G	990.77	PASS	.	GT:AD:DP:GQ:PL:PS:PQ:JQ	1|0:51,28:79:99:1019,0,2081:253:255:255
1038	133707	.	A	G	1773.77	PASS	.	GT:AD:DP:GQ:PL:PS:PQ:JQ	1|0:48,48:96:99:1802,0,1714:253:255:255
1038	133778	.	A	T	1991.77	PASS	.	GT:AD:DP:GQ:PL:PS:PQ:JQ	1|0:42,50:92:99:2020,0,1567:253:255:255
1038	133794	.	C	T	1986.77	PASS	.	GT:AD:DP:GQ:PL:PS:PQ:JQ	1|0:41,51:92:99:2015,0,1573:253:255:255
1038	133934	.	G	A	2772.77	PASS	.	GT:AD:DP:GQ:PL:PS:PQ:JQ	1|1:26,76:102:99:2801,0,714:253:255:255
1038	133996	.	C	T	3067.77	PASS	.	GT:AD:DP:GQ:PL:PS:PQ:JQ	1|1:26,74:100:99:3096,0,892:253:255:255
1038	133998	.	G	C	3067.77	PASS	.	GT:AD:DP:GQ:PL:PS:PQ:JQ	1|1:27,76:103:99:3096,0,892:253:255:255
1038	134009	.	T	C	2204.77	PASS	.	GT:AD:DP:GQ:PL:PS:PQ:JQ	1|0:49,57:106:99:2233,0,1919:253:255:255
1038	134012	.	G	C	2181.77	PASS	.	GT:AD:DP:GQ:PL:PS:PQ:JQ	1|0:43,57:100:99:2210,0,1796:253:255:255
1038	134042	.	A	G	1512.77	PASS	.	GT:AD:DP:GQ:PL:PS:PQ:JQ	1|0:45,43:88:99:1541,0,1476:253:255:255
1038	134083	.	T	C	2624.77	PASS	.	GT:AD:DP:GQ:PL:PS:PQ:JQ	1|1:24,66:90:99:2653,0,768:253:255:255
1038	134100	.	C	T	2698.77	PASS	.	GT:AD:DP:GQ:PL:PS:PQ:JQ	1|1:23,66:89:99:2727,0,767:253:255:255
1038	134158	.	A	G	941.77	PASS	.	GT:AD:DP:GQ:PL:PS:PQ:JQ	1|0:53,30:83:99:970,0,2045:253:255:255
1038	134173	.	A	G	2297.77	PASS	.	GT:AD:DP:GQ:PL:PS:PQ:JQ	1|1:26,60:86:99:2326,0,756:253:255:255
1038	134305	.	C	T	664.77	PASS	.	GT:AD:DP:GQ:PL:PS:PQ:JQ	1|1:21,18:39:99:693,0,1681:253:255:255
1038	134379	.	C	T	722.77	PASS	.	GT:AD:DP:GQ:PL:PS:PQ:JQ	1|1:24,19:43:99:751,0,1530:253:255:255
1038	134406	.	A	T	1494.77	PASS	.	GT:AD:DP:GQ:PL:PS:PQ:JQ	1|0:0,34:34:99:1523,102,0:253:25:25
1038	134429	.	A	T	1337.77	PASS	.	GT:AD:DP:GQ:PL:PS:PQ:JQ	1|0:0,31:31:93:1366,93,0:253:25:25
1038	134474	.	G	T	963.77	PASS	.	GT:AD:DP:GQ:PL:PS:PQ:JQ	1|0:46,29:75:99:992,0,1944:253:255:255
1038	134557	.	A	G	1813.77	PASS	.	GT:AD:DP:GQ:PL:PS:PQ:JQ	1|0:47,48:95:99:1842,0,1792:253:255:255
1038	134587	.	C	T	1056.77	PASS	.	GT:AD:DP:GQ:PL:PS:PQ:JQ	1|0:50,30:80:99:1085,0,1786:253:255:255
1038	134634	.	C	G	1121.77	PASS	.	GT:AD:DP:GQ:PL:PS:PQ:JQ	1|0:47,31:78:99:1150,0,1988:253:255:255
1038	134658	.	T	G	1116.77	PASS	.	GT:AD:DP:GQ:PL:PS:PQ:JQ	1|0:52,31:83:99:1145,0,2090:253:255:255
1038	134660	.	C	T	1116.77	PASS	.	GT:AD:DP:GQ:PL:PS:PQ:JQ	1|0:51,31:82:99:1145,0,2090:253:255:255
1038	134711	.	T	A	1215.77	PASS	.	GT:AD:DP:GQ:PL:PS:PQ:JQ	1|0:54,39:93:99:1244,0,1931:253:255:255
1038	134785	.	A	G	1330.77	PASS	.	GT:AD:DP:GQ:PL:PS:PQ:JQ	1|0:55,41:96:99:1359,0,2021:253:255:255
1038	134886	.	T	C	2148.77	PASS	.	GT:AD:DP:GQ:PL:PS:PQ:JQ	1|0:44,59:103:99:2177,0,2288:253:255:255
1038	134907	.	T	C	3075.77	PASS	.	GT:AD:DP:GQ:PL:PS:PQ:JQ	1|1:28,73:101:99:3104,0,1493:253:255:255
1038	134917	.	T	C	3084.77	PASS	.	GT:AD:DP:GQ:PL:PS:PQ:JQ	1|1:28,76:104:99:3113,0,1479:253:255:255
1038	134944	.	C	T	1977.77	PASS	.	GT:AD:DP:GQ:PL:PS:PQ:JQ	1|0:48,48:96:99:2006,0,2452:253:255:255
1038	134956	.	G	A	2044.77	PASS	.	GT:AD:DP:GQ:PL:PS:PQ:JQ	1|0:47,53:100:99:2073,0,2335:253:255:255
1038	135036	.	T	A	1525.77	PASS	.	GT:AD:DP:GQ:PL:PS:PQ:JQ	1|0:48,41:89:99:1554,0,1903:253:255:255
1038	135044	.	C	T	1632.77	PASS	.	GT:AD:DP:GQ:PL:PS:PQ:JQ	1|0:46,42:88:99:1661,0,1851:253:255:255
1038	135064	.	A	C	1518.77	PASS	.	GT:AD:DP:GQ:PL:PS:PQ:JQ	1|0:43,40:83:99:1547,0,1673:253:255:255
1038	135106	.	A	C	1233.77	PASS	.	GT:AD:DP:GQ:PL:PS:PQ:JQ	1|0:51,33:84:99:1262,0,2029:253:255:255
1038	135110	.	G	A	1206.77	PASS	.	GT:AD:DP:GQ:PL:PS:PQ:JQ	1|0:49,33:82:99:1235,0,1991:253:255:255
1038	135190	.	G	A	1350.77	PASS	.	GT:AD:DP:GQ:PL:PS:PQ:JQ	1|0:42,35:77:99:1379,0,1945:253:255:255
1038	135196	.	A	G	1308.77	PASS	.	GT:AD:DP:GQ:PL:PS:PQ:JQ	1|0:44,35:79:99:1337,0,1990:253:255:255
1038	135202	.	T	C	1353.77	PASS	.	GT:AD:DP:GQ:PL:PS:PQ:JQ	1|0:42,36:78:99:1382,0,1934:253:255:255
1038	135229	.	T	G	1290.77	PASS	.	GT:AD:DP:GQ:PL:PS:PQ:JQ	1|0:52,37:89:99:1319,0,2269:253:255:255
1038	135247	.	A	G	2422.77	PASS	.	GT:AD:DP:GQ:PL:PS:PQ:JQ	1|1:34,62:96:99:2451,0,1129:253:255:255
1038	135255	.	A	G	1315.77	PASS	.	GT:AD:DP:GQ:PL:PS:PQ:JQ	1|0:55,39:94:99:1344,0,2600:253:255:255
1038	135315	.	G	C	1452.77	PASS	.	GT:AD:DP:GQ:PL:PS:PQ:JQ	1|0:59,39:98:99:1481,0,2871:253:255:255
1038	135348	.	G	A	966.77	PASS	.	GT:AD:DP:GQ:PL:PS:PQ:JQ	1|0:58,28:86:99:995,0,2656:253:255:255
1038	135407	.	G	A	977.77	PASS	.	GT:AD:DP:GQ:PL:PS:PQ:JQ	1|0:57,27:84:99:1006,0,2718:253:255:255
1038	135907	.	G	A	736.77	PASS	.	GT:AD:DP:GQ:PL:PS:PQ:JQ	1|0:147,31:178:99:765,0,5474:253:160:255
1038	136184	.	T	C	127.77	PASS	.	GT:AD:DP:GQ:PL:PS:PQ:JQ	1|0:50,8:58:99:156,0,2217:253:186:255
1038	136206	.	A	T	154.77	PASS	.	GT:AD:DP:GQ:PL:PS:PQ:JQ	1|0:50,8:58:99:183,0,2200:253:176:255
1038	136962	.	C	T	136.77	PASS	.	GT:AD:DP:GQ:PL:PS:PQ:JQ	1|0:29,6:35:99:165,0,2030:253:83:255
1038	137042	.	T	C	297.77	PASS	.	GT:AD:DP:GQ:PL:PS:PQ:JQ	0/1:45,11:56:99:326,0,1830:253:8:255
1038	137067	.	C	T	388.77	PASS	.	GT:AD:DP:GQ:PL:PS:PQ:JQ	1|0:33,13:46:99:417,0,1201:253:163:255
1038	137286	.	T	C	4412.77	PASS	.	GT:AD:DP:GQ:PL:PS:PQ:JQ	1|1:24,127:151:99:4441,0,482:253:255:255
1038	138644	.	T	A	58.77	PASS	.	GT:AD:DP:GQ:PL:PS:PQ:JQ	1|0:64,8:72:87:87,0,2608:253:239:255
1038	138685	.	G	A	570.77	PASS	.	GT:AD:DP:GQ:PL:PS:PQ:JQ	1|0:66,19:85:99:599,0,2710:253:255:255
1038	138724	.	A	T	257.77	PASS	.	GT:AD:DP:GQ:PL:PS:PQ:JQ	1|0:67,14:81:99:286,0,2823:253:236:255
1038	139039	.	T	C	1242.77	PASS	.	GT:AD:DP:GQ:PL:PS:PQ:JQ	1|0:76,39:115:99:1271,0,2912:253:122:255
1038	139045	.	C	T	214.77	PASS	.	GT:AD:DP:GQ:PL:PS:PQ:JQ	1|0:31,8:39:99:243,0,1196:253:25:25
1038	139834	.	T	C	1911.77	PASS	.	GT:AD:DP:GQ:PL:PS:PQ:JQ	1|1:23,56:79:99:1940,0,742:253:255:255
1038	140856	.	A	G	248.77	PASS	.	GT:AD:DP:GQ:PL:PS:PQ:JQ	1|0:55,11:66:99:277,0,1930:253:149:255
1038	140944	.	C	A	333.73	PASS	.	GT:AD:DP:GQ:PL:PS:PQ:JQ	1|0:58,13:71:99:371,0,2388:253:163:255
1038	140958	.	C	A	503.77	PASS	.	GT:AD:DP:GQ:PL:PS:PQ:JQ	1|0:55,17:72:99:532,0,2258:253:191:255
1038	140975	.	T	C	650.77	PASS	.	GT:AD:DP:GQ:PL:PS:PQ:JQ	0/1:54,20:74:99:679,0,1885:253:14:255
1038	141094	.	G	T	689.77	PASS	.	GT:AD:DP:GQ:PL:PS:PQ:JQ	1|0:80,25:105:99:718,0,3218:253:153:255
1038	142488	.	T	G	3474.77	PASS	.	GT:AD:DP:GQ:PL:PS:PQ:JQ	1|0:56,99:155:99:3503,0,1989:253:152:255
1038	147441	.	G	A	257.77	PASS	.	GT:AD:DP:GQ:PL:PS:PQ:JQ	1|0:73,12:85:99:286,0,2909:253:131:255
1038	147489	.	T	C	127.77	PASS	.	GT:AD:DP:GQ:PL:PS:PQ:JQ	0|1:57,8:65:99:156,0,2735:253:25:25
1038	147579	.	C	T	1093.77	PASS	.	GT:AD:DP:GQ:PL:PS:PQ:JQ	1|0:120,35:155:99:1122,0,4819:253:148:255
1038	147673	.	T	A	1169.77	PASS	.	GT:AD:DP:GQ:PL:PS:PQ:JQ	1|0:141,39:180:99:1198,0,5907:253:255:255
1038	147679	.	A	C	5045.77	PASS	.	GT:AD:DP:GQ:PL:PS:PQ:JQ	1|1:53,125:178:99:5074,0,1690:253:255:255
1038	147684	.	C	T	1108.77	PASS	.	GT:AD:DP:GQ:PL:PS:PQ:JQ	1|0:148,38:186:99:1137,0,6181:253:255:255
1038	147738	.	T	C	7287.77	PASS	.	GT:AD:DP:GQ:PL:PS:PQ:JQ	1|1:62,194:256:99:7316,0,1819:253:255:255
1038	149083	.	G	A	942.77	PASS	.	GT:AD:DP:GQ:PL:PS:PQ:JQ	0/1:16,25:41:99:971,0,1139:253:6:255
1038	149124	.	G	T	689.77	PASS	.	GT:AD:DP:GQ:PL:PS:PQ:JQ	1|0:9,18:27:99:718,0,952:253:61:255
1038	149125	.	T	A	689.77	PASS	.	GT:AD:DP:GQ:PL:PS:PQ:JQ	1|0:9,18:27:99:718,0,952:253:62:255
1038	150782	.	C	A	81.77	PASS	.	GT:AD:DP:GQ:PL:PS:PQ:JQ	0|1:41,6:47:99:110,0,1902:253:25:25
1038	152719	.	C	A	1727.77	PASS	.	GT:AD:DP:GQ:PL:PS:PQ:JQ	1|1:22,44:66:99:1756,0,651:253:34:255
1038	153572	.	A	T	625.77	PASS	.	GT:AD:DP:GQ:PL:PS:PQ:JQ	0/1:21,19:40:99:654,0,831:153196:152:0
1038	153605	.	T	C	250.77	PASS	.	GT:AD:DP:GQ:PL:PS:PQ:JQ	1|0:19,8:27:99:279,0,755:153575:104:255
1038	153623	.	A	C	301.77	PASS	.	GT:AD:DP:GQ:PL:PS:PQ:JQ	1|0:16,9:25:99:330,0,630:153575:101:255
1038	153846	.	G	C	749.77	PASS	.	GT:AD:DP:GQ:PL:PS:PQ:JQ	0|1:14,20:34:99:778,0,506:153575:48:255
1038	153921	.	A	G	536.77	PASS	.	GT:AD:DP:GQ:PL:PS:PQ:JQ	0/1:20,16:36:99:565,0,734:153575:13:255
1038	154527	.	A	C	1174.77	PASS	.	GT:AD:DP:GQ:PL:PS:PQ:JQ	0|1:26,31:57:99:1203,0,903:153575:66:255
1038	154777	.	C	T	756.77	PASS	.	GT:AD:DP:GQ:PL:PS:PQ:JQ	0|1:30,22:52:99:785,0,1098:153575:92:255
1038	155768	.	G	A	440.77	PASS	.	GT:AD:DP:GQ:PL:PS:PQ:JQ	0|1:22,17:39:99:469,0,816:153575:45:255
1038	155970	.	T	C	964.77	PASS	.	GT:AD:DP:GQ:PL:PS:PQ:JQ	0/1:26,29:55:99:993,0,968:153575:17:255
1038	157138	.	C	T	898.77	PASS	.	GT:AD:DP:GQ:PL:PS:PQ:JQ	0|1:21,29:50:99:927,0,747:153575:48:255
1038	157652	.	G	T	1287.77	PASS	.	GT:AD:DP:GQ:PL:PS:PQ:JQ	0|1:30,35:65:99:1316,0,1070:153575:51:255
1038	157907	.	C	T	109.77	PASS	.	GT:AD:DP:GQ:PL:PS:PQ:JQ	0|1:10,4:14:99:138,0,1200:153575:25:25
1038	158055	.	T	C	4571.77	PASS	.	GT:AD:DP:GQ:PL:PS:PQ:JQ	1|0:45,116:161:99:4600,0,1447:153575:47:255
1038	158092	.	T	C	7288.77	PASS	.	GT:AD:DP:GQ:PL:PS:PQ:JQ	1|0:27,173:200:99:7317,0,583:153575:255:255
1038	158100	.	A	C	7290.77	PASS	.	GT:AD:DP:GQ:PL:PS:PQ:JQ	1|0:27,175:202:99:7319,0,589:153575:255:255
1038	158157	.	T	C	4950.77	PASS	.	GT:AD:DP:GQ:PL:PS:PQ:JQ	1|1:45,134:179:99:4979,0,1292:153575:255:255
1038	158198	.	T	A	861.77	PASS	.	GT:AD:DP:GQ:PL:PS:PQ:JQ	0|1:5,22:27:99:890,0,355:153575:25:25
1038	158208	.	T	C	877.77	PASS	.	GT:AD:DP:GQ:PL:PS:PQ:JQ	0|1:6,21:27:99:906,0,397:153575:25:25
1038	158214	.	C	T	877.77	PASS	.	GT:AD:DP:GQ:PL:PS:PQ:JQ	0|1:6,22:28:99:906,0,397:153575:25:25
1038	158216	.	C	T	919.77	PASS	.	GT:AD:DP:GQ:PL:PS:PQ:JQ	0|1:6,22:28:99:948,0,394:153575:25:25
1038	158229	.	T	C	922.77	PASS	.	GT:AD:DP:GQ:PL:PS:PQ:JQ	0|1:5,23:28:99:951,0,225:153575:25:25
1038	158290	.	G	A	1730.77	PASS	.	GT:AD:DP:GQ:PL:PS:PQ:JQ	0|1:164,50:214:99:1759,0,6934:153575:255:255
1038	158306	.	C	T	1900.77	PASS	.	GT:AD:DP:GQ:PL:PS:PQ:JQ	0|1:159,57:216:99:1929,0,6796:153575:255:255
1038	158309	.	G	A	1921.77	PASS	.	GT:AD:DP:GQ:PL:PS:PQ:JQ	0|1:164,56:220:99:1950,0,6919:153575:255:255
1038	158341	.	C	T	1694.77	PASS	.	GT:AD:DP:GQ:PL:PS:PQ:JQ	0|1:150,52:202:99:1723,0,6219:153575:255:255
1038	158345	.	A	T	1700.77	PASS	.	GT:AD:DP:GQ:PL:PS:PQ:JQ	0|1:147,52:199:99:1729,0,6176:153575:255:255
1038	158363	.	A	T	1460.77	PASS	.	GT:AD:DP:GQ:PL:PS:PQ:JQ	0|1:142,45:187:99:1489,0,6034:153575:255:255
1038	158379	.	G	A	1175.77	PASS	.	GT:AD:DP:GQ:PL:PS:PQ:JQ	0|1:130,36:166:99:1204,0,5344:153575:255:255
1038	158388	.	A	G	4017.77	PASS	.	GT:AD:DP:GQ:PL:PS:PQ:JQ	1|1:48,103:151:99:4046,0,1481:153575:255:255
1038	158395	.	T	C	1010.77	PASS	.	GT:AD:DP:GQ:PL:PS:PQ:JQ	0|1:111,31:142:99:1039,0,4729:153575:255:255
1038	158413	.	C	A	771.77	PASS	.	GT:AD:DP:GQ:PL:PS:PQ:JQ	0|1:93,25:118:99:800,0,3995:153575:255:255
1038	158414	.	T	C	774.77	PASS	.	GT:AD:DP:GQ:PL:PS:PQ:JQ	0|1:90,25:115:99:803,0,3953:153575:255:255
1038	158419	.	C	T	681.77	PASS	.	GT:AD:DP:GQ:PL:PS:PQ:JQ	0|1:84,23:107:99:710,0,3500:153575:255:255
1038	158433	.	A	C	492.77	PASS	.	GT:AD:DP:GQ:PL:PS:PQ:JQ	0|1:77,17:94:99:521,0,3191:153575:255:255
1038	158434	.	G	A	492.77	PASS	.	GT:AD:DP:GQ:PL:PS:PQ:JQ	0|1:77,17:94:99:521,0,3191:153575:255:255
1038	158460	.	C	A	433.31	PASS	.	GT:AD:DP:GQ:PL:PS:PQ:JQ	0|1:1,10:11:1:459,0,1:153575:25:25
1038	158570	.	A	C	823.77	PASS	.	GT:AD:DP:GQ:PL:PS:PQ:JQ	1|1:29,24:53:99:852,0,898:153575:255:255
1038	159716	.	T	C	218.77	PASS	.	GT:AD:DP:GQ:PL:PS:PQ:JQ	0/1:8,7:15:99:247,0,208:153575:5:255
1038	159787	.	C	T	115.77	PASS	.	GT:AD:DP:GQ:PL:PS:PQ:JQ	1|0:8,4:12:99:144,0,320:153575:29:255
1038	159807	.	C	A	182.77	PASS	.	GT:AD:DP:GQ:PL:PS:PQ:JQ	1|0:9,7:16:99:211,0,354:153575:56:255
1038	160469	.	A	G	230.77	PASS	.	GT:AD:DP:GQ:PL:PS:PQ:JQ	0|1:76,12:88:99:259,0,3226:153575:24:148
1038	162371	.	T	C	1068.77	PASS	.	GT:AD:DP:GQ:PL:PS:PQ:JQ	0/1:41,31:72:99:1097,0,1486:162314:119:0
1038	162847	.	G	A	1873.77	PASS	.	GT:AD:DP:GQ:PL:PS:PQ:JQ	1|1:19,52:71:99:1902,0,628:162814:219:0
1038	162916	.	T	G	1733.77	PASS	.	GT:AD:DP:GQ:PL:PS:PQ:JQ	1|1:15,41:56:99:1762,0,477:162882:156:0
1038	162973	.	C	T	838.77	PASS	.	GT:AD:DP:GQ:PL:PS:PQ:JQ	0/1:18,24:42:99:867,0,670:162945:95:0
1038	163207	.	T	C	1291.77	PASS	.	GT:AD:DP:GQ:PL:PS:PQ:JQ	0/1:18,34:52:99:1320,0,873:163090:142:0
1038	163223	.	C	T	1267.77	PASS	.	GT:AD:DP:GQ:PL:PS:PQ:JQ	0/1:21,31:52:99:1296,0,995:163215:113:0
1038	164497	.	G	A	379.77	PASS	.	GT:AD:DP:GQ:PL:PS:PQ:JQ	0|1:29,13:42:99:408,0,1113:163926:134:0
1038	164707	.	G	A	166.77	PASS	.	GT:AD:DP:GQ:PL:PS:PQ:JQ	0|1:31,7:38:99:195,0,1365:163926:255:255
1038	164715	.	C	G	236.77	PASS	.	GT:AD:DP:GQ:PL:PS:PQ:JQ	0|1:31,6:37:99:265,0,1317:163926:255:255
1038	164717	.	T	C	728.77	PASS	.	GT:AD:DP:GQ:PL:PS:PQ:JQ	1|1:21,19:40:99:757,0,822:164716:255:0
1038	164863	.	G	A	139.77	PASS	.	GT:AD:DP:GQ:PL:PS:PQ:JQ	0/1:27,5:32:99:168,0,1158:164858:88:0
1038	165984	.	T	A	404.77	PASS	.	GT:AD:DP:GQ:PL:PS:PQ:JQ	0/1:28,14:42:99:433,0,980:165424:46:0
1038	168150	.	G	A	708.77	PASS	.	GT:AD:DP:GQ:PL:PS:PQ:JQ	0|1:89,24:113:99:737,0,4522:168107:130:0
1038	168152	.	G	C	708.77	PASS	.	GT:AD:DP:GQ:PL:PS:PQ:JQ	0|1:89,24:113:99:737,0,4522:168107:90:255
1038	169300	.	C	A	1812.77	PASS	.	GT:AD:DP:GQ:PL:PS:PQ:JQ	0/1:53,50:103:99:1841,0,1899:169265:126:0
1038	169371	.	G	C	3765.77	PASS	.	GT:AD:DP:GQ:PL:PS:PQ:JQ	1|1:39,100:139:99:3794,0,1080:169336:250:0
1038	170244	.	C	G	1073.77	PASS	.	GT:AD:DP:GQ:PL:PS:PQ:JQ	0/1:34,28:62:99:1102,0,1498:169808:148:0
1038	170245	.	A	C	1044.77	PASS	.	GT:AD:DP:GQ:PL:PS:PQ:JQ	0/1:34,28:62:99:1073,0,1501:170245:137:0
1038	170989	.	C	T	1710.77	PASS	.	GT:AD:DP:GQ:PL:PS:PQ:JQ	0/1:29,52:81:99:1739,0,788:170962:86:0
1038	171188	.	C	A	1073.77	PASS	.	GT:AD:DP:GQ:PL:PS:PQ:JQ	0/1:20,29:49:99:1102,0,663:171089:69:0
1038	171246	.	T	C	1455.77	PASS	.	GT:AD:DP:GQ:PL:PS:PQ:JQ	0|1:22,40:62:99:1484,0,784:171217:149:0
1038	171453	.	A	T	739.77	PASS	.	GT:AD:DP:GQ:PL:PS:PQ:JQ	0|1:23,20:43:99:768,0,992:171217:162:46
1038	171473	.	T	A	899.77	PASS	.	GT:AD:DP:GQ:PL:PS:PQ:JQ	0|1:20,24:44:99:928,0,804:171217:167:255
1038	171873	.	G	A	588.73	PASS	.	GT:AD:DP:GQ:PL:PS:PQ:JQ	0|1:97,24:121:99:626,0,3839:171217:103:255
1038	172215	.	A	T	913.77	PASS	.	GT:AD:DP:GQ:PL:PS:PQ:JQ	0|1:31,26:57:99:942,0,1179:172147:113:0
1038	172349	.	C	A	1017.77	PASS	.	GT:AD:DP:GQ:PL:PS:PQ:JQ	0|1:32,30:62:99:1046,0,1112:172147:74:255
1038	172435	.	A	G	1284.77	PASS	.	GT:AD:DP:GQ:PL:PS:PQ:JQ	0|1:32,33:65:99:1313,0,1186:172147:176:255
1038	172445	.	G	A	1263.77	PASS	.	GT:AD:DP:GQ:PL:PS:PQ:JQ	0|1:31,33:64:99:1292,0,1177:172147:173:255
1038	172491	.	T	C	1221.77	PASS	.	GT:AD:DP:GQ:PL:PS:PQ:JQ	0|1:27,32:59:99:1250,0,1296:172147:174:255
1038	172532	.	T	C	1365.77	PASS	.	GT:AD:DP:GQ:PL:PS:PQ:JQ	0|1:39,35:74:99:1394,0,2078:172147:144:255
1038	172550	.	A	G	1242.77	PASS	.	GT:AD:DP:GQ:PL:PS:PQ:JQ	0|1:37,33:70:99:1271,0,1991:172147:153:255
1038	173153	.	A	G	1168.77	PASS	.	GT:AD:DP:GQ:PL:PS:PQ:JQ	0|1:40,35:75:99:1197,0,1286:172147:192:255
1038	173224	.	A	T	1348.77	PASS	.	GT:AD:DP:GQ:PL:PS:PQ:JQ	0|1:32,38:70:99:1377,0,1100:172147:170:255
1038	173601	.	G	T	931.77	PASS	.	GT:AD:DP:GQ:PL:PS:PQ:JQ	0|1:61,32:93:99:960,0,2152:172147:245:255
1038	173735	.	C	A	800.77	PASS	.	GT:AD:DP:GQ:PL:PS:PQ:JQ	0|1:29,26:55:99:829,0,1023:172147:149:255
1038	173800	.	C	T	528.77	PASS	.	GT:AD:DP:GQ:PL:PS:PQ:JQ	0|1:30,18:48:99:557,0,1111:172147:137:255
1038	173847	.	A	G	407.77	PASS	.	GT:AD:DP:GQ:PL:PS:PQ:JQ	0|1:36,15:51:99:436,0,1259:172147:161:255
1038	179678	.	A	C	5070.77	PASS	.	GT:AD:DP:GQ:PL:PS:PQ:JQ	0|1:31,149:180:99:5099,0,772:172147:53:255
1038	179980	.	A	T	751.77	PASS	.	GT:AD:DP:GQ:PL:PS:PQ:JQ	0|1:63,24:87:99:780,0,2330:172147:27:255
1038	180307	.	C	T	319.77	PASS	.	GT:AD:DP:GQ:PL:PS:PQ:JQ	0|1:27,13:40:99:348,0,961:172147:32:255
1038	181081	.	G	T	274.77	PASS	.	GT:AD:DP:GQ:PL:PS:PQ:JQ	0|1:26,11:37:99:303,0,775:172147:23:255
1038	182778	.	T	A	783.77	PASS	.	GT:AD:DP:GQ:PL:PS:PQ:JQ	0|1:47,27:74:99:812,0,1713:172147:192:255
1038	183290	.	G	A	384.77	PASS	.	GT:AD:DP:GQ:PL:PS:PQ:JQ	0|1:101,20:121:99:413,0,3445:172147:81:255
1038	184555	.	T	A	1093.77	PASS	.	GT:AD:DP:GQ:PL:PS:PQ:JQ	0|1:28,32:60:99:1122,0,978:172147:151:255
1038	184636	.	C	T	965.77	PASS	.	GT:AD:DP:GQ:PL:PS:PQ:JQ	0|1:38,27:65:99:994,0,1339:172147:121:255
1038	184863	.	T	C	988.77	PASS	.	GT:AD:DP:GQ:PL:PS:PQ:JQ	0|1:36,29:65:99:1017,0,1362:172147:154:255
1038	187337	.	G	T	1144.77	PASS	.	GT:AD:DP:GQ:PL:PS:PQ:JQ	0|1:26,32:58:99:1173,0,923:172147:200:255
1038	187796	.	G	A	1236.77	PASS	.	GT:AD:DP:GQ:PL:PS:PQ:JQ	0|1:21,34:55:99:1265,0,712:172147:149:255
1038	187929	.	G	T	1022.77	PASS	.	GT:AD:DP:GQ:PL:PS:PQ:JQ	0|1:40,29:69:99:1051,0,2199:172147:197:255
1038	187952	.	A	C	1263.77	PASS	.	GT:AD:DP:GQ:PL:PS:PQ:JQ	0|1:38,35:73:99:1292,0,2153:172147:194:255
1038	188115	.	A	T	1295.77	PASS	.	GT:AD:DP:GQ:PL:PS:PQ:JQ	0|1:26,36:62:99:1324,0,832:172147:166:255
1038	188249	.	T	A	1128.77	PASS	.	GT:AD:DP:GQ:PL:PS:PQ:JQ	0|1:36,33:69:99:1157,0,1332:172147:191:255
1038	188369	.	G	A	1024.77	PASS	.	GT:AD:DP:GQ:PL:PS:PQ:JQ	0|1:39,28:67:99:1053,0,1467:172147:185:255
1038	188397	.	T	C	873.77	PASS	.	GT:AD:DP:GQ:PL:PS:PQ:JQ	0|1:33,24:57:99:902,0,1352:172147:168:255
1038	188523	.	C	T	1010.77	PASS	.	GT:AD:DP:GQ:PL:PS:PQ:JQ	0|1:35,29:64:99:1039,0,1355:172147:158:255
1038	189737	.	T	A	954.77	PASS	.	GT:AD:DP:GQ:PL:PS:PQ:JQ	0|1:34,28:62:99:983,0,1233:172147:141:255
1038	189814	.	C	T	814.77	PASS	.	GT:AD:DP:GQ:PL:PS:PQ:JQ	0|1:26,24:50:99:843,0,909:172147:132:255
1038	189879	.	C	T	436.77	PASS	.	GT:AD:DP:GQ:PL:PS:PQ:JQ	0|1:28,14:42:99:465,0,978:172147:155:255
1038	190095	.	C	T	731.77	PASS	.	GT:AD:DP:GQ:PL:PS:PQ:JQ	0|1:20,22:42:99:760,0,725:172147:147:255
1038	190263	.	C	T	527.77	PASS	.	GT:AD:DP:GQ:PL:PS:PQ:JQ	0|1:23,18:41:99:556,0,840:172147:152:255
1038	191010	.	C	G	908.77	PASS	.	GT:AD:DP:GQ:PL:PS:PQ:JQ	0|1:31,26:57:99:937,0,1139:172147:182:255
1038	191144	.	C	T	1612.77	PASS	.	GT:AD:DP:GQ:PL:PS:PQ:JQ	1|1:71,46:117:99:1641,0,2609:172147:134:255
1038	191180	.	A	G	1952.77	PASS	.	GT:AD:DP:GQ:PL:PS:PQ:JQ	0|1:17,52:69:99:1981,0,503:172147:25:25
1038	191203	.	T	G	554.77	PASS	.	GT:AD:DP:GQ:PL:PS:PQ:JQ	0|1:41,18:59:99:583,0,1919:172147:25:25
1038	191273	.	T	G	1291.77	PASS	.	GT:AD:DP:GQ:PL:PS:PQ:JQ	0|1:31,34:65:99:1320,0,3216:172147:255:255
1038	191294	.	C	T	1653.77	PASS	.	GT:AD:DP:GQ:PL:PS:PQ:JQ	0|1:27,39:66:99:1682,0,1008:172147:25:25
1038	191299	.	A	G	1689.77	PASS	.	GT:AD:DP:GQ:PL:PS:PQ:JQ	0|1:27,41:68:99:1718,0,1089:172147:25:25
1038	191307	.	T	C	2529.77	PASS	.	GT:AD:DP:GQ:PL:PS:PQ:JQ	0|1:15,59:74:99:2558,0,443:172147:25:25
1038	191313	.	G	T	408.77	PASS	.	GT:AD:DP:GQ:PL:PS:PQ:JQ	0|1:63,13:76:99:437,0,2642:172147:25:25
1038	191340	.	A	G	1649.77	PASS	.	GT:AD:DP:GQ:PL:PS:PQ:JQ	0|1:35,43:78:99:1678,0,1384:172147:255:255
1038	191367	.	T	A	929.77	PASS	.	GT:AD:DP:GQ:PL:PS:PQ:JQ	0|1:47,27:74:99:958,0,1884:172147:25:25
1038	191799	.	C	T	290.77	PASS	.	GT:AD:DP:GQ:PL:PS:PQ:JQ	0|1:27,12:39:99:319,0,1029:172147:138:255
1038	192131	.	C	T	1905.77	PASS	.	GT:AD:DP:GQ:PL:PS:PQ:JQ	0|1:26,48:74:99:1934,0,1576:172147:169:255
1038	192132	.	T	C	1905.77	PASS	.	GT:AD:DP:GQ:PL:PS:PQ:JQ	0|1:27,48:75:99:1934,0,1576:172147:176:255
1038	192252	.	T	A	1632.77	PASS	.	GT:AD:DP:GQ:PL:PS:PQ:JQ	0|1:27,50:77:99:1661,0,828:172147:156:255
1038	193208	.	T	A	761.77	PASS	.	GT:AD:DP:GQ:PL:PS:PQ:JQ	0|1:21,21:42:99:790,0,790:172147:129:255
1038	193215	.	T	G	706.77	PASS	.	GT:AD:DP:GQ:PL:PS:PQ:JQ	0|1:21,19:40:99:735,0,799:172147:127:255
1038	193274	.	C	T	234.77	PASS	.	GT:AD:DP:GQ:PL:PS:PQ:JQ	0|1:23,8:31:99:263,0,924:172147:134:255
1038	193542	.	A	G	854.77	PASS	.	GT:AD:DP:GQ:PL:PS:PQ:JQ	0|1:29,25:54:99:883,0,1089:172147:105:255
1038	193915	.	G	T	757.77	PASS	.	GT:AD:DP:GQ:PL:PS:PQ:JQ	0|1:26,22:48:99:786,0,819:172147:97:255
1038	193992	.	T	C	695.77	PASS	.	GT:AD:DP:GQ:PL:PS:PQ:JQ	0|1:23,21:44:99:724,0,801:172147:120:255
1038	194035	.	T	G	640.77	PASS	.	GT:AD:DP:GQ:PL:PS:PQ:JQ	0|1:15,17:32:99:669,0,558:172147:89:255
1038	194103	.	G	T	437.77	PASS	.	GT:AD:DP:GQ:PL:PS:PQ:JQ	0|1:10,12:22:99:466,0,363:172147:92:255
1038	194321	.	C	G	740.77	PASS	.	GT:AD:DP:GQ:PL:PS:PQ:JQ	0|1:18,20:38:99:769,0,659:172147:102:255
1038	194768	.	G	T	1057.77	PASS	.	GT:AD:DP:GQ:PL:PS:PQ:JQ	0|1:28,29:57:99:1086,0,939:172147:118:255
1038	194963	.	T	A	1125.77	PASS	.	GT:AD:DP:GQ:PL:PS:PQ:JQ	0|1:37,30:67:99:1154,0,1351:172147:200:255
1038	195156	.	A	G	1618.77	PASS	.	GT:AD:DP:GQ:PL:PS:PQ:JQ	0|1:26,45:71:99:1647,0,903:172147:169:255
1038	195229	.	C	T	1067.77	PASS	.	GT:AD:DP:GQ:PL:PS:PQ:JQ	0|1:24,28:52:99:1096,0,1273:172147:151:255
1038	195244	.	A	G	1099.77	PASS	.	GT:AD:DP:GQ:PL:PS:PQ:JQ	0|1:22,31:53:99:1128,0,1265:172147:144:255
1038	195398	.	G	A	924.77	PASS	.	GT:AD:DP:GQ:PL:PS:PQ:JQ	0|1:23,28:51:99:953,0,793:172147:113:255
1038	195862	.	T	C	1012.77	PASS	.	GT:AD:DP:GQ:PL:PS:PQ:JQ	0|1:19,29:48:99:1041,0,693:172147:140:255
1038	196439	.	C	T	837.77	PASS	.	GT:AD:DP:GQ:PL:PS:PQ:JQ	0|1:26,24:50:99:866,0,969:172147:130:255
1038	196711	.	A	C	1149.77	PASS	.	GT:AD:DP:GQ:PL:PS:PQ:JQ	0|1:31,33:64:99:1178,0,1125:172147:159:255
1038	196908	.	G	T	761.77	PASS	.	GT:AD:DP:GQ:PL:PS:PQ:JQ	0|1:38,23:61:99:790,0,1468:172147:160:255
1038	197075	.	G	A	918.77	PASS	.	GT:AD:DP:GQ:PL:PS:PQ:JQ	0|1:26,27:53:99:947,0,920:172147:119:255
1038	197338	.	A	G	1242.77	PASS	.	GT:AD:DP:GQ:PL:PS:PQ:JQ	0|1:18,34:52:99:1271,0,607:172147:121:255
1038	197569	.	A	T	949.77	PASS	.	GT:AD:DP:GQ:PL:PS:PQ:JQ	0|1:32,27:59:99:978,0,1031:172147:150:255
1038	198019	.	T	A	405.73	PASS	.	GT:AD:DP:GQ:PL:PS:PQ:JQ	0/1:3,11:14:32:396,0,32:172147:8:255
1038	198630	.	G	A	1296.77	PASS	.	GT:AD:DP:GQ:PL:PS:PQ:JQ	0|1:34,37:71:99:1325,0,1185:172147:94:255
1038	199258	.	T	C	1078.77	PASS	.	GT:AD:DP:GQ:PL:PS:PQ:JQ	0|1:27,31:58:99:1107,0,926:172147:143:255
1038	199361	.	G	A	794.77	PASS	.	GT:AD:DP:GQ:PL:PS:PQ:JQ	0/1:60,27:87:99:823,0,1989:172147:9:255
1038	199513	.	A	G	1773.77	PASS	.	GT:AD:DP:GQ:PL:PS:PQ:JQ	0|1:18,49:67:99:1802,0,564:172147:71:255
1038	199596	.	A	G	707.77	PASS	.	GT:AD:DP:GQ:PL:PS:PQ:JQ	0|1:15,20:35:99:736,0,629:172147:70:255
1038	199641	.	A	G	628.77	PASS	.	GT:AD:DP:GQ:PL:PS:PQ:JQ	0|1:15,17:32:99:657,0,621:172147:70:255
1038	199990	.	T	C	1461.77	PASS	.	GT:AD:DP:GQ:PL:PS:PQ:JQ	0|1:48,39:87:99:1490,0,1869:172147:32:255
1038	200132	.	G	T	135.73	PASS	.	GT:AD:DP:GQ:PL:PS:PQ:JQ	0|1:67,9:76:99:173,0,2828:172147:199:255
1038	200140	.	A	G	123.77	PASS	.	GT:AD:DP:GQ:PL:PS:PQ:JQ	0|1:72,8:80:99:152,0,3095:172147:255:255
1038	200179	.	T	C	982.77	PASS	.	GT:AD:DP:GQ:PL:PS:PQ:JQ	1|1:56,28:84:99:1011,0,2488:172147:255:255
1038	200186	.	C	A	307.77	PASS	.	GT:AD:DP:GQ:PL:PS:PQ:JQ	1|0:43,12:55:99:336,0,1937:172147:25:25
1038	200190	.	A	G	1310.77	PASS	.	GT:AD:DP:GQ:PL:PS:PQ:JQ	0|1:66,35:101:99:1339,0,2756:172147:255:255
1038	200235	.	T	C	108.77	PASS	.	GT:AD:DP:GQ:PL:PS:PQ:JQ	1|0:52,6:58:99:137,0,2142:172147:25:25
1038	200259	.	C	A	249.77	PASS	.	GT:AD:DP:GQ:PL:PS:PQ:JQ	0|1:88,13:101:99:278,0,3682:172147:255:255
1038	200266	.	T	C	2932.77	PASS	.	GT:AD:DP:GQ:PL:PS:PQ:JQ	1|1:23,76:99:99:2961,0,699:172147:255:255
1038	200278	.	G	A	258.77	PASS	.	GT:AD:DP:GQ:PL:PS:PQ:JQ	0|1:83,11:94:99:287,0,3568:172147:255:255
1038	200301	.	G	T	894.77	PASS	.	GT:AD:DP:GQ:PL:PS:PQ:JQ	0|1:66,27:93:99:923,0,2858:172147:255:255
1038	200435	.	G	A	394.77	PASS	.	GT:AD:DP:GQ:PL:PS:PQ:JQ	0|1:71,16:87:99:423,0,2893:172147:104:255
1038	200442	.	G	T	1082.77	PASS	.	GT:AD:DP:GQ:PL:PS:PQ:JQ	0|1:66,32:98:99:1111,0,2623:172147:191:255
1038	200785	.	T	C	1357.77	PASS	.	GT:AD:DP:GQ:PL:PS:PQ:JQ	1|0:37,35:72:99:1386,0,1406:172147:97:255
1038	200969	.	G	A	1868.77	PASS	.	GT:AD:DP:GQ:PL:PS:PQ:JQ	1|0:31,59:90:99:1897,0,921:172147:50:255
1038	201306	.	A	G	373.77	PASS	.	GT:AD:DP:GQ:PL:PS:PQ:JQ	0|1:58,14:72:99:402,0,2377:172147:96:255
1038	201604	.	G	T	402.77	PASS	.	GT:AD:DP:GQ:PL:PS:PQ:JQ	0|1:44,14:58:99:431,0,1672:172147:82:255
1038	202718	.	G	T	539.77	PASS	.	GT:AD:DP:GQ:PL:PS:PQ:JQ	0|1:32,18:50:99:568,0,1172:172147:26:255
1038	202841	.	A	T	235.77	PASS	.	GT:AD:DP:GQ:PL:PS:PQ:JQ	1|0:46,11:57:99:264,0,1776:172147:29:255
1038	202987	.	C	T	541.77	PASS	.	GT:AD:DP:GQ:PL:PS:PQ:JQ	1|1:32,18:50:99:570,0,1223:172147:255:255
1038	202997	.	G	A	64.77	PASS	.	GT:AD:DP:GQ:PL:PS:PQ:JQ	0|1:38,5:43:93:93,0,1938:172147:38:255
1038	203267	.	A	G	5120.77	PASS	.	GT:AD:DP:GQ:PL:PS:PQ:JQ	1|1:34,148:182:99:5149,0,811:172147:159:255
1038	203488	.	A	C	1034.77	PASS	.	GT:AD:DP:GQ:PL:PS:PQ:JQ	0/1:126,45:171:99:1063,0,4289:172147:3:255
1038	203538	.	T	C	2403.77	PASS	.	GT:AD:DP:GQ:PL:PS:PQ:JQ	1|1:53,68:121:99:2432,0,1650:172147:255:255
1038	204315	.	A	T	1998.77	PASS	.	GT:AD:DP:GQ:PL:PS:PQ:JQ	1|1:23,60:83:99:2027,0,693:172147:255:255
1038	204494	.	A	G	92.77	PASS	.	GT:AD:DP:GQ:PL:PS:PQ:JQ	0|1:7,4:11:99:121,0,371:172147:25:25
1038	204505	.	C	T	95.77	PASS	.	GT:AD:DP:GQ:PL:PS:PQ:JQ	0|1:6,4:10:99:124,0,328:172147:25:25
1038	204676	.	A	T	121.77	PASS	.	GT:AD:DP:GQ:PL:PS:PQ:JQ	1|0:6,4:10:99:150,0,221:172147:25:25
1038	204737	.	T	G	155.77	PASS	.	GT:AD:DP:GQ:PL:PS:PQ:JQ	1|0:9,6:15:99:184,0,304:172147:25:25
1038	205319	.	A	G	5278.77	PASS	.	GT:AD:DP:GQ:PL:PS:PQ:JQ	1|1:72,142:214:99:5307,0,2377:172147:255:255
1038	206268	.	G	A	4641.77	PASS	.	GT:AD:DP:GQ:PL:PS:PQ:JQ	0|1:33,125:158:99:4670,0,944:172147:255:255
1038	206887	.	C	T	2790.77	PASS	.	GT:AD:DP:GQ:PL:PS:PQ:JQ	0|1:22,70:92:99:2819,0,706:172147:219:255
1038	206914	.	C	T	2072.77	PASS	.	GT:AD:DP:GQ:PL:PS:PQ:JQ	0|1:23,50:73:99:2101,0,844:172147:198:255
1038	207174	.	T	G	1124.77	PASS	.	GT:AD:DP:GQ:PL:PS:PQ:JQ	0|1:30,32:62:99:1153,0,1007:172147:118:255
1038	207299	.	C	T	742.77	PASS	.	GT:AD:DP:GQ:PL:PS:PQ:JQ	0/1:15,22:37:99:771,0,498:172147:16:255
1038	207481	.	C	T	1939.77	PASS	.	GT:AD:DP:GQ:PL:PS:PQ:JQ	0|1:22,56:78:99:1968,0,673:172147:121:255
1038	207591	.	G	A	4749.77	PASS	.	GT:AD:DP:GQ:PL:PS:PQ:JQ	0|1:21,124:145:99:4778,0,456:172147:240:255
1038	207752	.	C	T	790.77	PASS	.	GT:AD:DP:GQ:PL:PS:PQ:JQ	0|1:3,20:23:99:819,0,152:172147:190:255
1038	207755	.	G	T	716.77	PASS	.	GT:AD:DP:GQ:PL:PS:PQ:JQ	0|1:3,18:21:34:745,0,34:172147:96:255
1038	207757	.	G	C	707.77	PASS	.	GT:AD:DP:GQ:PL:PS:PQ:JQ	0|1:3,18:21:37:736,0,37:172147:117:255
1038	208345	.	A	C	330.77	PASS	.	GT:AD:DP:GQ:PL:PS:PQ:JQ	0|1:60,13:73:99:359,0,2564:172147:127:143
1038	208347	.	G	T	333.77	PASS	.	GT:AD:DP:GQ:PL:PS:PQ:JQ	0|1:60,13:73:99:362,0,2522:172147:124:255
1038	209798	.	A	G	804.77	PASS	.	GT:AD:DP:GQ:PL:PS:PQ:JQ	0|1:50,26:76:99:833,0,1842:209450:141:0
1038	210015	.	T	C	3143.77	PASS	.	GT:AD:DP:GQ:PL:PS:PQ:JQ	0|1:49,81:130:99:3172,0,2840:209450:255:255
1038	210022	.	G	A	2940.77	PASS	.	GT:AD:DP:GQ:PL:PS:PQ:JQ	0|1:48,76:124:99:2969,0,2797:209450:255:255
1038	210655	.	A	T	294.77	PASS	.	GT:AD:DP:GQ:PL:PS:PQ:JQ	0|1:57,11:68:99:323,0,3281:209450:189:255
1038	210656	.	C	T	294.77	PASS	.	GT:AD:DP:GQ:PL:PS:PQ:JQ	0|1:58,12:70:99:323,0,3281:209450:177:255
1038	210664	.	A	T	318.77	PASS	.	GT:AD:DP:GQ:PL:PS:PQ:JQ	0|1:63,13:76:99:347,0,3721:209450:220:255
1038	210687	.	T	G	369.77	PASS	.	GT:AD:DP:GQ:PL:PS:PQ:JQ	0|1:63,14:77:99:398,0,3743:209450:172:255
1038	210692	.	A	G	433.77	PASS	.	GT:AD:DP:GQ:PL:PS:PQ:JQ	0|1:60,16:76:99:462,0,3653:209450:209:255
1038	211443	.	G	T	2759.77	PASS	.	GT:AD:DP:GQ:PL:PS:PQ:JQ	0|1:155,77:232:99:2788,0,6568:211380:95:255
1038	211470	.	C	A	5088.77	PASS	.	GT:AD:DP:GQ:PL:PS:PQ:JQ	1|1:87,139:226:99:5117,0,3132:211380:255:255
1038	211698	.	A	C	925.77	PASS	.	GT:AD:DP:GQ:PL:PS:PQ:JQ	0|1:70,29:99:99:954,0,2547:211380:151:197
1038	211779	.	A	T	256.77	PASS	.	GT:AD:DP:GQ:PL:PS:PQ:JQ	0|1:36,12:48:99:285,0,1462:211380:208:255
1038	211815	.	C	A	814.77	PASS	.	GT:AD:DP:GQ:PL:PS:PQ:JQ	0|1:27,22:49:99:843,0,1068:211380:246:255
1038	211828	.	A	C	899.77	PASS	.	GT:AD:DP:GQ:PL:PS:PQ:JQ	0|1:27,25:52:99:928,0,1059:211380:255:255
1039	85	.	T	A	323.77	PASS	.	GT:AD:DP:GQ:PL:PS:PQ:JQ	0|1:24,12:36:99:352,0,897:1:189:255
1039	493	.	C	T	587.77	PASS	.	GT:AD:DP:GQ:PL:PS:PQ:JQ	1|0:29,18:47:99:616,0,1076:1:156:255
1039	589	.	T	C	1082.77	PASS	.	GT:AD:DP:GQ:PL:PS:PQ:JQ	1|0:26,29:55:99:1111,0,923:1:174:255
1039	634	.	G	C	818.77	PASS	.	GT:AD:DP:GQ:PL:PS:PQ:JQ	1|0:28,24:52:99:847,0,967:1:175:255
1039	1306	.	T	G	953.77	PASS	.	GT:AD:DP:GQ:PL:PS:PQ:JQ	1|0:23,29:52:99:982,0,810:1:197:255
1039	1428	.	T	A	1112.77	PASS	.	GT:AD:DP:GQ:PL:PS:PQ:JQ	1|0:28,30:58:99:1141,0,902:1:239:255
1039	1465	.	T	C	1248.77	PASS	.	GT:AD:DP:GQ:PL:PS:PQ:JQ	1|0:19,31:50:99:1277,0,699:1:224:255
1039	2231	.	C	G	1119.77	PASS	.	GT:AD:DP:GQ:PL:PS:PQ:JQ	1|0:38,32:70:99:1148,0,1345:1:223:255
1039	2823	.	T	G	984.77	PASS	.	GT:AD:DP:GQ:PL:PS:PQ:JQ	1|0:39,28:67:99:1013,0,1299:1:208:255
1039	2914	.	T	G	825.77	PASS	.	GT:AD:DP:GQ:PL:PS:PQ:JQ	1|0:35,23:58:99:854,0,1572:1:203:255
1039	3480	.	G	C	54.77	PASS	.	GT:AD:DP:GQ:PL:PS:PQ:JQ	1|0:39,5:44:83:83,0,1529:1:227:255
1039	3763	.	T	C	187.77	PASS	.	GT:AD:DP:GQ:PL:PS:PQ:JQ	1|0:28,9:37:99:216,0,1017:1:200:255
1039	3811	.	A	G	564.77	PASS	.	GT:AD:DP:GQ:PL:PS:PQ:JQ	1|0:35,18:53:99:593,0,1402:1:212:255
1039	3812	.	C	A	564.77	PASS	.	GT:AD:DP:GQ:PL:PS:PQ:JQ	1|0:35,18:53:99:593,0,1402:1:212:255
1039	4669	.	A	C	1011.77	PASS	.	GT:AD:DP:GQ:PL:PS:PQ:JQ	1|0:23,31:54:99:1040,0,774:1:196:255
1039	5182	.	C	A	590.77	PASS	.	GT:AD:DP:GQ:PL:PS:PQ:JQ	1|0:25,17:42:99:619,0,864:1:194:255
1039	5281	.	G	A	335.77	PASS	.	GT:AD:DP:GQ:PL:PS:PQ:JQ	1|0:42,15:57:99:364,0,1676:1:229:255
1039	5590	.	A	G	4103.77	PASS	.	GT:AD:DP:GQ:PL:PS:PQ:JQ	1|0:28,134:162:99:4132,0,636:1:176:255
1039	5725	.	A	G	576.77	PASS	.	GT:AD:DP:GQ:PL:PS:PQ:JQ	1|0:28,19:47:99:605,0,972:1:193:255
1039	5865	.	C	A	6558.77	PASS	.	GT:AD:DP:GQ:PL:PS:PQ:JQ	1|1:54,183:237:99:6587,0,1374:1:255:255
1039	5947	.	G	T	1922.73	PASS	.	GT:AD:DP:GQ:PL:PS:PQ:JQ	1|0:28,51:79:99:1960,0,1011:1:144:255
1039	6467	.	A	C	766.77	PASS	.	GT:AD:DP:GQ:PL:PS:PQ:JQ	1|0:29,20:49:99:795,0,1051:1:176:255
1039	6481	.	T	C	798.77	PASS	.	GT:AD:DP:GQ:PL:PS:PQ:JQ	1|0:26,22:48:99:827,0,972:1:185:255
1039	6953	.	C	T	434.77	PASS	.	GT:AD:DP:GQ:PL:PS:PQ:JQ	1|0:40,15:55:99:463,0,1533:1:212:255
1039	7490	.	A	C	73.77	PASS	.	GT:AD:DP:GQ:PL:PS:PQ:JQ	0|1:21,4:25:99:102,0,759:1:25:25
1039	7618	.	T	A	2847.77	PASS	.	GT:AD:DP:GQ:PL:PS:PQ:JQ	1|1:23,82:105:99:2876,0,616:1:253:255
1039	8178	.	G	A	4104.77	PASS	.	GT:AD:DP:GQ:PL:PS:PQ:JQ	1|0:141,109:250:99:4133,0,5914:1:255:255
1039	8183	.	G	T	2103.77	PASS	.	GT:AD:DP:GQ:PL:PS:PQ:JQ	1|0:149,61:210:99:2132,0,6250:1:255:255
1039	8187	.	T	C	8373.77	PASS	.	GT:AD:DP:GQ:PL:PS:PQ:JQ	1|1:19,207:226:99:8402,0,169:1:255:255
1039	8199	.	G	A	1711.77	PASS	.	GT:AD:DP:GQ:PL:PS:PQ:JQ	1|0:171,54:225:99:1740,0,7102:1:255:255
1039	8253	.	C	G	485.77	PASS	.	GT:AD:DP:GQ:PL:PS:PQ:JQ	1|0:172,24:196:99:514,0,7399:1:255:255
1039	8291	.	A	C	1247.77	PASS	.	GT:AD:DP:GQ:PL:PS:PQ:JQ	1|0:159,42:201:99:1276,0,6676:1:255:255
1039	8304	.	C	T	1385.77	PASS	.	GT:AD:DP:GQ:PL:PS:PQ:JQ	1|0:166,44:210:99:1414,0,6995:1:255:255
1039	8316	.	A	C	1414.77	PASS	.	GT:AD:DP:GQ:PL:PS:PQ:JQ	1|0:176,47:223:99:1443,0,7229:1:255:255
1039	8441	.	C	T	372.77	PASS	.	GT:AD:DP:GQ:PL:PS:PQ:JQ	1|0:48,12:60:99:401,0,1969:1:25:25
1039	8444	.	T	C	3490.77	PASS	.	GT:AD:DP:GQ:PL:PS:PQ:JQ	1|1:82,97:179:99:3519,0,2966:1:250:255
1039	8487	.	A	G	5222.77	PASS	.	GT:AD:DP:GQ:PL:PS:PQ:JQ	1|0:64,130:194:99:5251,0,2336:1:230:255
1039	8493	.	G	A	4955.77	PASS	.	GT:AD:DP:GQ:PL:PS:PQ:JQ	1|0:65,122:187:99:4984,0,2294:1:255:255
1039	8559	.	C	T	1493.77	PASS	.	GT:AD:DP:GQ:PL:PS:PQ:JQ	1|0:18,38:56:99:1522,0,573:1:25:25
1039	8562	.	C	A	3528.77	PASS	.	GT:AD:DP:GQ:PL:PS:PQ:JQ	1|1:35,91:126:99:3557,0,1167:1:255:255
1039	8574	.	T	C	1451.77	PASS	.	GT:AD:DP:GQ:PL:PS:PQ:JQ	1|0:14,38:52:99:1480,0,461:1:25:25
1039	8589	.	G	A	3244.77	PASS	.	GT:AD:DP:GQ:PL:PS:PQ:JQ	1|1:39,80:119:99:3273,0,1328:1:255:255
1039	8607	.	G	A	1410.77	PASS	.	GT:AD:DP:GQ:PL:PS:PQ:JQ	1|0:13,35:48:99:1439,0,438:1:25:25
1039	8617	.	G	C	1402.77	PASS	.	GT:AD:DP:GQ:PL:PS:PQ:JQ	1|0:13,34:47:99:1431,0,441:1:25:25
1039	8642	.	G	A	413.77	PASS	.	GT:AD:DP:GQ:PL:PS:PQ:JQ	1|0:30,14:44:99:442,0,1211:1:25:25
1039	8894	.	T	A	6212.77	PASS	.	GT:AD:DP:GQ:PL:PS:PQ:JQ	1|1:37,161:198:99:6241,0,958:1:255:255
1039	9031	.	A	C	133.77	PASS	.	GT:AD:DP:GQ:PL:PS:PQ:JQ	1|0:70,9:79:99:162,0,2874:1:255:255
1039	9040	.	G	A	105.77	PASS	.	GT:AD:DP:GQ:PL:PS:PQ:JQ	1|0:66,7:73:99:134,0,2789:1:255:255
1039	9063	.	T	C	480.77	PASS	.	GT:AD:DP:GQ:PL:PS:PQ:JQ	1|0:0,12:12:36:509,36,0:1:25:25
1039	9921	.	C	A	1686.77	PASS	.	GT:AD:DP:GQ:PL:PS:PQ:JQ	1|1:58,45:103:99:1715,0,2274:1:255:255
1039	10224	.	C	A	2282.77	PASS	.	GT:AD:DP:GQ:PL:PS:PQ:JQ	1|0:55,62:117:99:2311,0,1802:1:255:255
1039	11419	.	C	T	896.77	PASS	.	GT:AD:DP:GQ:PL:PS:PQ:JQ	1|0:33,27:60:99:925,0,1188:1:243:255
1039	13497	.	A	T	178.77	PASS	.	GT:AD:DP:GQ:PL:PS:PQ:JQ	1|0:56,13:69:99:207,0,2070:1:145:255
1039	13825	.	A	C	789.77	PASS	.	GT:AD:DP:GQ:PL:PS:PQ:JQ	1|0:22,30:52:99:818,0,744:1:64:255
1039	14299	.	A	G	226.77	PASS	.	GT:AD:DP:GQ:PL:PS:PQ:JQ	1|0:53,12:65:99:255,0,2114:1:209:255
1039	14322	.	C	T	322.77	PASS	.	GT:AD:DP:GQ:PL:PS:PQ:JQ	1|0:47,10:57:99:351,0,1883:1:204:255
1039	14595	.	C	T	624.77	PASS	.	GT:AD:DP:GQ:PL:PS:PQ:JQ	1|0:70,23:93:99:653,0,2223:1:202:255
1039	15004	.	A	G	514.77	PASS	.	GT:AD:DP:GQ:PL:PS:PQ:JQ	1|0:39,18:57:99:543,0,1409:1:215:255
1039	15090	.	C	A	756.77	PASS	.	GT:AD:DP:GQ:PL:PS:PQ:JQ	1|0:45,20:65:99:785,0,1837:1:239:255
1039	15375	.	T	G	492.77	PASS	.	GT:AD:DP:GQ:PL:PS:PQ:JQ	1|0:43,19:62:99:521,0,1462:1:202:255
1039	15468	.	T	C	723.77	PASS	.	GT:AD:DP:GQ:PL:PS:PQ:JQ	1|0:38,27:65:99:752,0,1291:1:182:255
1039	15611	.	C	T	1123.77	PASS	.	GT:AD:DP:GQ:PL:PS:PQ:JQ	1|0:39,32:71:99:1152,0,1374:1:221:255
1039	15981	.	G	A	856.77	PASS	.	GT:AD:DP:GQ:PL:PS:PQ:JQ	0|1:24,23:47:99:885,0,1810:1:255:255
1039	15989	.	T	C	865.77	PASS	.	GT:AD:DP:GQ:PL:PS:PQ:JQ	0|1:24,23:47:99:894,0,1791:1:255:255
1039	16253	.	A	C	241.77	PASS	.	GT:AD:DP:GQ:PL:PS:PQ:JQ	0|1:21,8:29:99:270,0,900:1:98:255
1039	16255	.	T	G	241.77	PASS	.	GT:AD:DP:GQ:PL:PS:PQ:JQ	0|1:22,8:30:99:270,0,900:1:106:255
1039	16257	.	T	C	241.77	PASS	.	GT:AD:DP:GQ:PL:PS:PQ:JQ	0|1:22,8:30:99:270,0,900:1:140:255
1039	16868	.	C	T	224.77	PASS	.	GT:AD:DP:GQ:PL:PS:PQ:JQ	1|0:23,9:32:99:253,0,778:1:118:255
1039	17147	.	T	C	476.77	PASS	.	GT:AD:DP:GQ:PL:PS:PQ:JQ	1|0:27,17:44:99:505,0,1014:1:182:255
1039	17359	.	A	G	238.77	PASS	.	GT:AD:DP:GQ:PL:PS:PQ:JQ	1|0:16,8:24:99:267,0,578:1:134:255
1039	19163	.	A	T	1324.77	PASS	.	GT:AD:DP:GQ:PL:PS:PQ:JQ	1|0:30,40:70:99:1353,0,1078:1:233:255
1039	19298	.	A	G	934.77	PASS	.	GT:AD:DP:GQ:PL:PS:PQ:JQ	1|0:26,25:51:99:963,0,973:1:193:255
1039	19316	.	G	A	844.77	PASS	.	GT:AD:DP:GQ:PL:PS:PQ:JQ	1|0:29,24:53:99:873,0,1103:1:194:255
1039	19349	.	A	G	684.77	PASS	.	GT:AD:DP:GQ:PL:PS:PQ:JQ	1|0:29,20:49:99:713,0,1031:1:185:255
1039	19694	.	C	T	943.77	PASS	.	GT:AD:DP:GQ:PL:PS:PQ:JQ	1|0:23,26:49:99:972,0,834:1:203:255
1039	19802	.	C	T	1096.77	PASS	.	GT:AD:DP:GQ:PL:PS:PQ:JQ	1|0:20,28:48:99:1125,0,689:1:154:255
1039	20529	.	T	C	2485.77	PASS	.	GT:AD:DP:GQ:PL:PS:PQ:JQ	1|0:44,62:106:99:2514,0,1525:1:214:255
1039	21276	.	T	C	1887.77	PASS	.	GT:AD:DP:GQ:PL:PS:PQ:JQ	1|0:55,54:109:99:1916,0,1848:1:255:255
1039	21488	.	G	T	1134.77	PASS	.	GT:AD:DP:GQ:PL:PS:PQ:JQ	1|0:38,35:73:99:1163,0,1242:1:195:255
1039	28024	.	G	A	167.77	PASS	.	GT:AD:DP:GQ:PL:PS:PQ:JQ	1|0:27,8:35:99:196,0,1044:1:122:255
1039	28467	.	G	C	221.77	PASS	.	GT:AD:DP:GQ:PL:PS:PQ:JQ	1|0:33,10:43:99:250,0,1113:1:71:255
1039	28762	.	C	T	260.77	PASS	.	GT:AD:DP:GQ:PL:PS:PQ:JQ	1|0:36,9:45:99:289,0,1431:1:152:255
1039	28767	.	T	G	158.77	PASS	.	GT:AD:DP:GQ:PL:PS:PQ:JQ	1|0:38,8:46:99:187,0,2031:1:145:255
1039	28902	.	C	T	607.77	PASS	.	GT:AD:DP:GQ:PL:PS:PQ:JQ	1|0:50,21:71:99:636,0,1845:1:188:255
1039	29056	.	A	G	2237.77	PASS	.	GT:AD:DP:GQ:PL:PS:PQ:JQ	1|0:31,71:102:99:2266,0,1040:1:141:255
1039	29206	.	A	G	1149.77	PASS	.	GT:AD:DP:GQ:PL:PS:PQ:JQ	1|0:41,34:75:99:1178,0,1412:1:151:255
1039	29235	.	A	G	648.77	PASS	.	GT:AD:DP:GQ:PL:PS:PQ:JQ	1|0:43,21:64:99:677,0,1655:1:64:255
1039	29458	.	A	T	589.77	PASS	.	GT:AD:DP:GQ:PL:PS:PQ:JQ	1|0:30,23:53:99:618,0,991:1:128:255
1039	30080	.	C	G	1172.77	PASS	.	GT:AD:DP:GQ:PL:PS:PQ:JQ	1|0:114,36:150:99:1201,0,4510:1:103:255
1039	30837	.	T	A	309.77	PASS	.	GT:AD:DP:GQ:PL:PS:PQ:JQ	1|0:28,11:39:99:338,0,950:1:156:255
1039	31249	.	C	G	7651.77	PASS	.	GT:AD:DP:GQ:PL:PS:PQ:JQ	1|0:43,204:247:99:7680,0,1055:1:127:255
1039	31451	.	G	A	290.77	PASS	.	GT:AD:DP:GQ:PL:PS:PQ:JQ	1|0:30,11:41:99:319,0,1064:1:200:255
1039	33057	.	A	T	963.77	PASS	.	GT:AD:DP:GQ:PL:PS:PQ:JQ	1|0:32,26:58:99:992,0,1287:1:224:255
1039	33078	.	C	T	1115.77	PASS	.	GT:AD:DP:GQ:PL:PS:PQ:JQ	1|0:37,30:67:99:1144,0,1392:1:251:255
1039	33156	.	G	A	1878.77	PASS	.	GT:AD:DP:GQ:PL:PS:PQ:JQ	1|0:44,53:97:99:1907,0,1592:1:255:255
1039	33736	.	A	G	1088.77	PASS	.	GT:AD:DP:GQ:PL:PS:PQ:JQ	1|0:22,31:53:99:1117,0,787:1:194:255
1039	33786	.	C	T	857.77	PASS	.	GT:AD:DP:GQ:PL:PS:PQ:JQ	1|0:23,27:50:99:886,0,739:1:187:255
1039	34421	.	A	G	1148.77	PASS	.	GT:AD:DP:GQ:PL:PS:PQ:JQ	1|0:26,30:56:99:1177,0,968:1:43:255
1039	34564	.	A	C	1136.77	PASS	.	GT:AD:DP:GQ:PL:PS:PQ:JQ	1|0:42,31:73:99:1165,0,1767:1:219:255
1039	34800	.	T	C	945.77	PASS	.	GT:AD:DP:GQ:PL:PS:PQ:JQ	1|0:40,27:67:99:974,0,1556:1:237:255
1039	35102	.	A	C	999.77	PASS	.	GT:AD:DP:GQ:PL:PS:PQ:JQ	1|0:28,30:58:99:1028,0,1020:1:248:255
1039	35113	.	A	G	213.77	PASS	.	GT:AD:DP:GQ:PL:PS:PQ:JQ	1|0:29,8:37:99:242,0,1044:1:25:25
1039	35439	.	T	C	1301.77	PASS	.	GT:AD:DP:GQ:PL:PS:PQ:JQ	1|0:34,36:70:99:1330,0,1276:1:225:255
1039	35761	.	C	T	1164.77	PASS	.	GT:AD:DP:GQ:PL:PS:PQ:JQ	1|0:28,33:61:99:1193,0,906:1:207:255
1039	35943	.	T	C	569.77	PASS	.	GT:AD:DP:GQ:PL:PS:PQ:JQ	1|0:25,19:44:99:598,0,940:1:152:255
1039	36438	.	C	A	5589.77	PASS	.	GT:AD:DP:GQ:PL:PS:PQ:JQ	1|1:61,140:201:99:5618,0,2159:1:255:255
1039	36439	.	C	A	5589.77	PASS	.	GT:AD:DP:GQ:PL:PS:PQ:JQ	1|1:62,140:202:99:5618,0,2159:1:255:255
1039	36480	.	A	C	7288.77	PASS	.	GT:AD:DP:GQ:PL:PS:PQ:JQ	1|1:55,193:248:99:7317,0,1619:1:255:255
1039	36582	.	T	C	9987.77	PASS	.	GT:AD:DP:GQ:PL:PS:PQ:JQ	1|0:28,258:286:99:10016,0,353:1:255:255
1039	36640	.	G	T	9947.77	PASS	.	GT:AD:DP:GQ:PL:PS:PQ:JQ	1|0:55,265:320:99:9976,0,1290:1:255:255
1039	36847	.	G	A	2292.77	PASS	.	GT:AD:DP:GQ:PL:PS:PQ:JQ	1|0:91,64:155:99:2321,0,3345:1:25:25
1039	36896	.	A	C	1317.77	PASS	.	GT:AD:DP:GQ:PL:PS:PQ:JQ	1|0:27,35:62:99:1346,0,974:1:25:25
1039	37597	.	T	C	575.77	PASS	.	GT:AD:DP:GQ:PL:PS:PQ:JQ	1|0:28,19:47:99:604,0,1085:1:116:255
1039	37812	.	C	A	233.77	PASS	.	GT:AD:DP:GQ:PL:PS:PQ:JQ	1|0:30,10:40:99:262,0,1143:1:158:255
1039	37856	.	C	A	349.77	PASS	.	GT:AD:DP:GQ:PL:PS:PQ:JQ	1|0:31,12:43:99:378,0,1255:1:173:255
1039	37858	.	C	T	349.77	PASS	.	GT:AD:DP:GQ:PL:PS:PQ:JQ	1|0:31,12:43:99:378,0,1255:1:174:255
1039	39692	.	A	G	813.77	PASS	.	GT:AD:DP:GQ:PL:PS:PQ:JQ	1|0:18,22:40:99:842,0,568:1:161:255
1039	39792	.	G	A	450.77	PASS	.	GT:AD:DP:GQ:PL:PS:PQ:JQ	1|0:41,16:57:99:479,0,1467:1:166:255
1039	39875	.	T	C	647.77	PASS	.	GT:AD:DP:GQ:PL:PS:PQ:JQ	1|0:24,19:43:99:676,0,851:1:200:255
1039	40076	.	T	C	890.77	PASS	.	GT:AD:DP:GQ:PL:PS:PQ:JQ	1|0:37,29:66:99:919,0,1374:1:247:255
1039	40208	.	C	T	1097.77	PASS	.	GT:AD:DP:GQ:PL:PS:PQ:JQ	1|0:26,30:56:99:1126,0,899:1:205:255
1039	40415	.	A	G	877.77	PASS	.	GT:AD:DP:GQ:PL:PS:PQ:JQ	1|0:25,26:51:99:906,0,957:1:164:255
1039	41988	.	A	C	1438.77	PASS	.	GT:AD:DP:GQ:PL:PS:PQ:JQ	1|0:37,46:83:99:1467,0,1231:1:254:255
1039	42368	.	T	A	969.77	PASS	.	GT:AD:DP:GQ:PL:PS:PQ:JQ	1|0:26,29:55:99:998,0,909:1:203:255
1039	42702	.	C	G	447.77	PASS	.	GT:AD:DP:GQ:PL:PS:PQ:JQ	1|1:51,15:66:99:476,0,2096:1:255:255
1039	42729	.	A	G	563.77	PASS	.	GT:AD:DP:GQ:PL:PS:PQ:JQ	1|1:54,19:73:99:592,0,2124:1:255:255
1039	43749	.	G	C	538.77	PASS	.	GT:AD:DP:GQ:PL:PS:PQ:JQ	1|0:21,13:34:99:567,0,837:1:25:25
1039	43754	.	G	A	178.77	PASS	.	GT:AD:DP:GQ:PL:PS:PQ:JQ	1|0:25,6:31:99:207,0,1197:1:25:25
1039	43762	.	A	G	52.77	PASS	.	GT:AD:DP:GQ:PL:PS:PQ:JQ	1|0:28,4:32:81:81,0,1206:1:25:25
1039	43767	.	A	G	280.77	PASS	.	GT:AD:DP:GQ:PL:PS:PQ:JQ	1|0:23,9:32:99:309,0,939:1:25:25
1039	43801	.	T	C	169.77	PASS	.	GT:AD:DP:GQ:PL:PS:PQ:JQ	1|0:32,7:39:99:198,0,1323:1:25:25
1039	43813	.	C	G	220.77	PASS	.	GT:AD:DP:GQ:PL:PS:PQ:JQ	1|0:29,7:36:99:249,0,1194:1:25:25
1039	43823	.	A	G	211.77	PASS	.	GT:AD:DP:GQ:PL:PS:PQ:JQ	1|0:32,7:39:99:240,0,1320:1:25:25
1039	43899	.	C	T	349.77	PASS	.	GT:AD:DP:GQ:PL:PS:PQ:JQ	0|1:23,12:35:99:378,0,927:1:25:25
1039	43925	.	G	A	400.77	PASS	.	GT:AD:DP:GQ:PL:PS:PQ:JQ	0|1:22,12:34:99:429,0,1051:1:25:25
1039	45533	.	G	A	1355.77	PASS	.	GT:AD:DP:GQ:PL:PS:PQ:JQ	1|0:25,34:59:99:1384,0,941:1:198:255
1039	45536	.	G	T	1400.77	PASS	.	GT:AD:DP:GQ:PL:PS:PQ:JQ	1|0:24,36:60:99:1429,0,899:1:237:255
1039	45605	.	C	T	807.77	PASS	.	GT:AD:DP:GQ:PL:PS:PQ:JQ	1|0:37,25:62:99:836,0,1376:1:230:255
1039	47557	.	T	A	424.77	PASS	.	GT:AD:DP:GQ:PL:PS:PQ:JQ	1|0:20,18:38:99:453,0,690:1:203:255
1039	48292	.	C	T	1243.77	PASS	.	GT:AD:DP:GQ:PL:PS:PQ:JQ	1|0:40,39:79:99:1272,0,1379:1:255:255
1039	48557	.	G	A	198.77	PASS	.	GT:AD:DP:GQ:PL:PS:PQ:JQ	1|0:30,9:39:99:227,0,1140:1:59:255
1039	48623	.	T	A	320.77	PASS	.	GT:AD:DP:GQ:PL:PS:PQ:JQ	1|0:28,11:39:99:349,0,1113:1:109:255
1039	49371	.	G	A	929.77	PASS	.	GT:AD:DP:GQ:PL:PS:PQ:JQ	1|0:181,37:218:99:958,0,7573:1:255:255
1039	49380	.	G	A	954.77	PASS	.	GT:AD:DP:GQ:PL:PS:PQ:JQ	1|0:182,37:219:99:983,0,7771:1:255:255
1039	50869	.	T	C	1042.77	PASS	.	GT:AD:DP:GQ:PL:PS:PQ:JQ	1|0:41,29:70:99:1071,0,2562:1:229:255
1039	51373	.	T	C	1138.77	PASS	.	GT:AD:DP:GQ:PL:PS:PQ:JQ	1|0:18,31:49:99:1167,0,995:1:159:255
1039	51631	.	A	G	1099.77	PASS	.	GT:AD:DP:GQ:PL:PS:PQ:JQ	1|0:41,32:73:99:1128,0,1536:1:242:255
1039	52590	.	G	A	1548.77	PASS	.	GT:AD:DP:GQ:PL:PS:PQ:JQ	1|0:35,44:79:99:1577,0,1214:1:255:255
1039	52886	.	G	A	1256.77	PASS	.	GT:AD:DP:GQ:PL:PS:PQ:JQ	1|0:39,41:80:99:1285,0,1361:1:255:255
1039	53025	.	C	G	1696.77	PASS	.	GT:AD:DP:GQ:PL:PS:PQ:JQ	1|0:23,45:68:99:1725,0,774:1:216:255
1039	53153	.	C	T	163.77	PASS	.	GT:AD:DP:GQ:PL:PS:PQ:JQ	0|1:32,7:39:99:192,0,1271:1:132:255
1039	53308	.	A	C	1175.77	PASS	.	GT:AD:DP:GQ:PL:PS:PQ:JQ	1|0:25,33:58:99:1204,0,849:1:212:255
1039	53469	.	G	A	1498.77	PASS	.	GT:AD:DP:GQ:PL:PS:PQ:JQ	1|0:27,40:67:99:1527,0,865:1:226:255
1039	54782	.	A	G	2101.77	PASS	.	GT:AD:DP:GQ:PL:PS:PQ:JQ	1|0:32,53:85:99:2130,0,1159:1:181:255
1039	55577	.	T	C	1191.77	PASS	.	GT:AD:DP:GQ:PL:PS:PQ:JQ	1|0:23,30:53:99:1220,0,869:1:191:255
1039	55595	.	G	C	1141.77	PASS	.	GT:AD:DP:GQ:PL:PS:PQ:JQ	1|0:24,30:54:99:1170,0,916:1:194:255
1039	56517	.	A	T	1010.77	PASS	.	GT:AD:DP:GQ:PL:PS:PQ:JQ	1|0:31,30:61:99:1039,0,1087:1:212:255
1039	57463	.	G	A	476.77	PASS	.	GT:AD:DP:GQ:PL:PS:PQ:JQ	1|0:10,16:26:99:505,0,318:1:101:255
1039	58216	.	T	A	48.77	PASS	.	GT:AD:DP:GQ:PL:PS:PQ:JQ	1|0:81,8:89:77:77,0,3342:1:173:255
1039	58397	.	T	C	1087.77	PASS	.	GT:AD:DP:GQ:PL:PS:PQ:JQ	1|0:18,30:48:99:1116,0,643:1:177:255
1039	58875	.	G	T	1401.77	PASS	.	GT:AD:DP:GQ:PL:PS:PQ:JQ	1|0:33,37:70:99:1430,0,2198:1:230:255
1039	58887	.	G	A	1439.77	PASS	.	GT:AD:DP:GQ:PL:PS:PQ:JQ	1|0:32,37:69:99:1468,0,2212:1:233:255
1039	59519	.	C	A	266.77	PASS	.	GT:AD:DP:GQ:PL:PS:PQ:JQ	1|0:103,18:121:99:295,0,3350:1:158:255
1039	59887	.	A	C	1116.77	PASS	.	GT:AD:DP:GQ:PL:PS:PQ:JQ	1|0:56,32:88:99:1145,0,2096:1:213:255
1039	59928	.	T	A	52.77	PASS	.	GT:AD:DP:GQ:PL:PS:PQ:JQ	0|1:29,4:33:81:81,0,1313:1:25:25
1039	60146	.	A	G	1035.77	PASS	.	GT:AD:DP:GQ:PL:PS:PQ:JQ	1|0:32,28:60:99:1064,0,1196:1:200:255
1039	60195	.	T	C	88.77	PASS	.	GT:AD:DP:GQ:PL:PS:PQ:JQ	0|1:31,5:36:99:117,0,1287:1:25:25
1039	60815	.	G	A	100.77	PASS	.	GT:AD:DP:GQ:PL:PS:PQ:JQ	0|1:27,5:32:99:129,0,1121:1:25:25
1039	60841	.	A	G	1203.77	PASS	.	GT:AD:DP:GQ:PL:PS:PQ:JQ	1|0:28,32:60:99:1232,0,1035:1:209:255
1039	61383	.	A	C	1666.77	PASS	.	GT:AD:DP:GQ:PL:PS:PQ:JQ	1|0:23,44:67:99:1695,0,802:1:244:255
1039	61863	.	T	G	1716.77	PASS	.	GT:AD:DP:GQ:PL:PS:PQ:JQ	1|0:28,43:71:99:1745,0,1956:1:227:255
1039	61888	.	G	A	1534.77	PASS	.	GT:AD:DP:GQ:PL:PS:PQ:JQ	1|0:31,40:71:99:1563,0,2067:1:234:255
1039	62455	.	T	A	1228.77	PASS	.	GT:AD:DP:GQ:PL:PS:PQ:JQ	1|0:15,34:49:99:1257,0,475:1:176:255
1039	63813	.	G	C	168.77	PASS	.	GT:AD:DP:GQ:PL:PS:PQ:JQ	1|0:26,7:33:99:197,0,983:1:25:25
1039	63818	.	A	T	1243.77	PASS	.	GT:AD:DP:GQ:PL:PS:PQ:JQ	1|0:19,36:55:99:1272,0,597:1:134:255
1039	104776	.	C	A	739.77	PASS	.	GT:AD:DP:GQ:PL:PS:PQ:JQ	1|0:23,22:45:99:768,0,875:1:193:255
1039	105287	.	C	A	1052.77	PASS	.	GT:AD:DP:GQ:PL:PS:PQ:JQ	1|0:18,30:48:99:1081,0,578:1:190:255
1039	105448	.	A	G	4978.77	PASS	.	GT:AD:DP:GQ:PL:PS:PQ:JQ	1|0:38,131:169:99:5007,0,1206:1:255:255
1039	105523	.	T	C	5923.77	PASS	.	GT:AD:DP:GQ:PL:PS:PQ:JQ	1|0:40,161:201:99:5952,0,959:1:255:255
1039	105668	.	T	A	5489.77	PASS	.	GT:AD:DP:GQ:PL:PS:PQ:JQ	1|0:34,152:186:99:5518,0,862:1:255:255
1039	105749	.	G	C	5870.77	PASS	.	GT:AD:DP:GQ:PL:PS:PQ:JQ	1|0:62,143:205:99:5899,0,2164:1:255:255
1039	105770	.	T	C	186.77	PASS	.	GT:AD:DP:GQ:PL:PS:PQ:JQ	1|0:120,14:134:99:215,0,5165:1:25:25
1039	105779	.	C	G	216.77	PASS	.	GT:AD:DP:GQ:PL:PS:PQ:JQ	1|0:114,13:127:99:245,0,4745:1:25:25
1039	105791	.	G	A	207.77	PASS	.	GT:AD:DP:GQ:PL:PS:PQ:JQ	1|0:109,14:123:99:236,0,4556:1:25:25
1039	105858	.	G	T	2525.77	PASS	.	GT:AD:DP:GQ:PL:PS:PQ:JQ	1|0:46,71:117:99:2554,0,1673:1:255:255
1039	105870	.	A	G	3603.77	PASS	.	GT:AD:DP:GQ:PL:PS:PQ:JQ	1|0:28,88:116:99:3632,0,835:1:42:255
1039	107266	.	A	C	748.77	PASS	.	GT:AD:DP:GQ:PL:PS:PQ:JQ	1|0:31,22:53:99:777,0,1217:1:175:255
1039	108046	.	A	G	966.77	PASS	.	GT:AD:DP:GQ:PL:PS:PQ:JQ	1|0:30,27:57:99:995,0,950:1:206:255
1039	108424	.	T	G	860.77	PASS	.	GT:AD:DP:GQ:PL:PS:PQ:JQ	1|0:22,27:49:99:889,0,796:1:189:255
1039	108479	.	T	G	1122.77	PASS	.	GT:AD:DP:GQ:PL:PS:PQ:JQ	1|0:24,35:59:99:1151,0,822:1:195:255
1039	109161	.	G	A	1012.77	PASS	.	GT:AD:DP:GQ:PL:PS:PQ:JQ	1|0:31,31:62:99:1041,0,1117:1:202:255
1039	109988	.	A	G	1203.77	PASS	.	GT:AD:DP:GQ:PL:PS:PQ:JQ	1|0:25,34:59:99:1232,0,930:1:206:255
1039	110401	.	A	T	242.77	PASS	.	GT:AD:DP:GQ:PL:PS:PQ:JQ	1|0:19,17:36:99:271,0,635:1:35:255
1039	110488	.	G	T	756.77	PASS	.	GT:AD:DP:GQ:PL:PS:PQ:JQ	1|0:24,23:47:99:785,0,831:1:171:255
1039	113102	.	T	A	1118.77	PASS	.	GT:AD:DP:GQ:PL:PS:PQ:JQ	1|0:36,35:71:99:1147,0,1233:1:244:255
1039	113601	.	G	A	1285.77	PASS	.	GT:AD:DP:GQ:PL:PS:PQ:JQ	1|0:33,37:70:99:1314,0,1125:1:240:255
1039	114131	.	G	T	956.77	PASS	.	GT:AD:DP:GQ:PL:PS:PQ:JQ	1|0:30,27:57:99:985,0,970:1:169:255
1039	114698	.	C	A	409.73	PASS	.	GT:AD:DP:GQ:PL:PS:PQ:JQ	0|1:29,13:42:99:447,0,1378:1:25:25
1039	114707	.	C	T	427.77	PASS	.	GT:AD:DP:GQ:PL:PS:PQ:JQ	0|1:30,13:43:99:456,0,1131:1:25:25
1039	114713	.	A	G	1167.77	PASS	.	GT:AD:DP:GQ:PL:PS:PQ:JQ	1|0:32,38:70:99:1196,0,1181:1:220:255
1039	115491	.	C	T	1193.77	PASS	.	GT:AD:DP:GQ:PL:PS:PQ:JQ	1|0:29,40:69:99:1222,0,1083:1:226:255
1039	115877	.	G	A	166.77	PASS	.	GT:AD:DP:GQ:PL:PS:PQ:JQ	0|1:18,6:24:99:195,0,942:1:25:25
1039	115884	.	T	C	253.77	PASS	.	GT:AD:DP:GQ:PL:PS:PQ:JQ	0|1:17,8:25:99:282,0,968:1:25:25
1039	115903	.	C	G	238.77	PASS	.	GT:AD:DP:GQ:PL:PS:PQ:JQ	0|1:19,8:27:99:267,0,1069:1:25:25
1039	115909	.	C	T	378.77	PASS	.	GT:AD:DP:GQ:PL:PS:PQ:JQ	0|1:23,13:36:99:407,0,839:1:25:25
1039	115938	.	C	T	945.77	PASS	.	GT:AD:DP:GQ:PL:PS:PQ:JQ	1|0:19,25:44:99:974,0,694:1:170:255
1039	115963	.	G	T	198.77	PASS	.	GT:AD:DP:GQ:PL:PS:PQ:JQ	0|1:35,8:43:99:227,0,1664:1:25:25
1039	118006	.	A	C	1090.77	PASS	.	GT:AD:DP:GQ:PL:PS:PQ:JQ	1|0:13,30:43:99:1119,0,418:1:144:255
1039	119529	.	T	C	1130.77	PASS	.	GT:AD:DP:GQ:PL:PS:PQ:JQ	1|0:44,31:75:99:1159,0,1701:1:255:255
1039	119538	.	T	C	1050.77	PASS	.	GT:AD:DP:GQ:PL:PS:PQ:JQ	1|0:42,29:71:99:1079,0,1791:1:189:255
1039	119548	.	C	T	1119.77	PASS	.	GT:AD:DP:GQ:PL:PS:PQ:JQ	1|0:45,31:76:99:1148,0,1747:1:255:255
1039	119597	.	C	T	632.77	PASS	.	GT:AD:DP:GQ:PL:PS:PQ:JQ	1|0:55,20:75:99:661,0,1971:1:236:255
1039	123062	.	C	A	728.77	PASS	.	GT:AD:DP:GQ:PL:PS:PQ:JQ	1|0:43,36:79:99:757,0,1467:1:203:255
1039	123712	.	C	G	1194.77	PASS	.	GT:AD:DP:GQ:PL:PS:PQ:JQ	1|0:35,36:71:99:1223,0,1168:1:219:255
1039	123784	.	A	G	1437.77	PASS	.	GT:AD:DP:GQ:PL:PS:PQ:JQ	1|0:42,42:84:99:1466,0,1523:1:255:255
1039	124199	.	T	A	1254.77	PASS	.	GT:AD:DP:GQ:PL:PS:PQ:JQ	1|0:36,36:72:99:1283,0,1445:1:236:255
1039	124736	.	A	G	1150.77	PASS	.	GT:AD:DP:GQ:PL:PS:PQ:JQ	1|0:27,32:59:99:1179,0,935:1:224:255
1039	125238	.	G	C	902.77	PASS	.	GT:AD:DP:GQ:PL:PS:PQ:JQ	1|0:38,28:66:99:931,0,1310:1:221:255
1039	127873	.	A	T	1143.77	PASS	.	GT:AD:DP:GQ:PL:PS:PQ:JQ	1|0:26,32:58:99:1172,0,949:1:225:255
1039	128358	.	C	A	1001.77	PASS	.	GT:AD:DP:GQ:PL:PS:PQ:JQ	1|0:25,28:53:99:1030,0,1414:1:198:255
1039	128615	.	A	T	1171.77	PASS	.	GT:AD:DP:GQ:PL:PS:PQ:JQ	1|0:46,35:81:99:1200,0,1482:1:250:255
1039	128856	.	T	C	1042.77	PASS	.	GT:AD:DP:GQ:PL:PS:PQ:JQ	1|0:33,30:63:99:1071,0,1153:1:235:255
1039	129014	.	A	T	971.77	PASS	.	GT:AD:DP:GQ:PL:PS:PQ:JQ	1|0:32,27:59:99:1000,0,1252:1:209:255
1039	129015	.	A	G	971.77	PASS	.	GT:AD:DP:GQ:PL:PS:PQ:JQ	1|0:32,27:59:99:1000,0,1252:1:208:255
1039	130554	.	T	C	744.77	PASS	.	GT:AD:DP:GQ:PL:PS:PQ:JQ	1|0:25,24:49:99:773,0,698:1:178:255
1039	131226	.	G	T	843.77	PASS	.	GT:AD:DP:GQ:PL:PS:PQ:JQ	1|0:30,24:54:99:872,0,1068:1:206:255
1039	131894	.	A	T	927.77	PASS	.	GT:AD:DP:GQ:PL:PS:PQ:JQ	1|0:33,29:62:99:956,0,1036:1:179:255
1039	132701	.	T	G	671.77	PASS	.	GT:AD:DP:GQ:PL:PS:PQ:JQ	1|0:17,22:39:99:700,0,625:1:147:255
1039	132761	.	C	T	736.77	PASS	.	GT:AD:DP:GQ:PL:PS:PQ:JQ	1|0:27,23:50:99:765,0,974:1:162:255
1039	132790	.	T	C	493.77	PASS	.	GT:AD:DP:GQ:PL:PS:PQ:JQ	0|1:22,14:36:99:522,0,882:1:25:25
1039	132883	.	G	T	705.77	PASS	.	GT:AD:DP:GQ:PL:PS:PQ:JQ	1|0:21,20:41:99:734,0,719:1:169:255
1039	133196	.	A	C	612.77	PASS	.	GT:AD:DP:GQ:PL:PS:PQ:JQ	1|0:22,19:41:99:641,0,785:1:153:255
1039	134244	.	C	A	544.77	PASS	.	GT:AD:DP:GQ:PL:PS:PQ:JQ	1|0:14,15:29:99:573,0,498:1:167:255
1039	134429	.	C	T	431.77	PASS	.	GT:AD:DP:GQ:PL:PS:PQ:JQ	1|0:18,15:33:99:460,0,654:1:143:255
1039	135321	.	G	A	1315.77	PASS	.	GT:AD:DP:GQ:PL:PS:PQ:JQ	1|0:33,36:69:99:1344,0,1152:1:242:255
1039	135509	.	A	G	1259.77	PASS	.	GT:AD:DP:GQ:PL:PS:PQ:JQ	1|0:31,36:67:99:1288,0,1072:1:239:255
1039	135714	.	T	C	526.77	PASS	.	GT:AD:DP:GQ:PL:PS:PQ:JQ	1|0:34,18:52:99:555,0,1258:1:176:255
1039	135939	.	C	T	758.77	PASS	.	GT:AD:DP:GQ:PL:PS:PQ:JQ	1|0:35,25:60:99:787,0,1120:1:212:255
1039	136088	.	G	A	1294.77	PASS	.	GT:AD:DP:GQ:PL:PS:PQ:JQ	1|0:26,35:61:99:1323,0,899:1:218:255
1039	136649	.	T	G	929.77	PASS	.	GT:AD:DP:GQ:PL:PS:PQ:JQ	1|0:34,27:61:99:958,0,1248:1:203:255
1039	137130	.	G	A	1434.77	PASS	.	GT:AD:DP:GQ:PL:PS:PQ:JQ	1|0:20,41:61:99:1463,0,560:1:234:255
1039	137157	.	G	A	1255.77	PASS	.	GT:AD:DP:GQ:PL:PS:PQ:JQ	1|0:21,35:56:99:1284,0,636:1:229:255
1039	138622	.	A	T	331.77	PASS	.	GT:AD:DP:GQ:PL:PS:PQ:JQ	0|1:20,10:30:99:360,0,1197:1:150:255
1039	138628	.	T	C	361.77	PASS	.	GT:AD:DP:GQ:PL:PS:PQ:JQ	0|1:19,11:30:99:390,0,1226:1:150:255
1039	138765	.	G	C	890.77	PASS	.	GT:AD:DP:GQ:PL:PS:PQ:JQ	0|1:34,25:59:99:919,0,1131:1:220:255
1039	139108	.	A	G	550.77	PASS	.	GT:AD:DP:GQ:PL:PS:PQ:JQ	1|0:17,15:32:99:579,0,669:1:138:255
1039	139166	.	T	C	740.77	PASS	.	GT:AD:DP:GQ:PL:PS:PQ:JQ	1|0:21,22:43:99:769,0,754:1:164:255
1039	139464	.	G	A	971.77	PASS	.	GT:AD:DP:GQ:PL:PS:PQ:JQ	1|0:14,28:42:99:1000,0,479:1:153:255
1039	140186	.	G	A	2222.77	PASS	.	GT:AD:DP:GQ:PL:PS:PQ:JQ	1|0:48,65:113:99:2251,0,1602:1:255:255
1039	140241	.	T	C	180.73	PASS	.	GT:AD:DP:GQ:PL:PS:PQ:JQ	1|0:52,9:61:99:218,0,2026:1:25:25
1039	140324	.	G	C	1054.77	PASS	.	GT:AD:DP:GQ:PL:PS:PQ:JQ	1|0:50,30:80:99:1083,0,2001:1:255:255
1039	140483	.	A	T	1242.77	PASS	.	GT:AD:DP:GQ:PL:PS:PQ:JQ	1|0:39,34:73:99:1271,0,1325:1:238:255
1039	140750	.	A	G	614.77	PASS	.	GT:AD:DP:GQ:PL:PS:PQ:JQ	1|0:34,20:54:99:643,0,1307:1:198:255
1039	141114	.	G	A	973.77	PASS	.	GT:AD:DP:GQ:PL:PS:PQ:JQ	1|0:48,29:77:99:1002,0,1912:1:255:255
1039	141169	.	G	A	1104.77	PASS	.	GT:AD:DP:GQ:PL:PS:PQ:JQ	1|0:48,31:79:99:1133,0,1815:1:255:255
1039	142641	.	T	C	1032.77	PASS	.	GT:AD:DP:GQ:PL:PS:PQ:JQ	1|0:32,33:65:99:1061,0,1175:1:212:255
1039	144379	.	C	T	1123.77	PASS	.	GT:AD:DP:GQ:PL:PS:PQ:JQ	1|0:26,30:56:99:1152,0,936:1:204:255
1039	144884	.	A	T	1098.77	PASS	.	GT:AD:DP:GQ:PL:PS:PQ:JQ	1|0:32,31:63:99:1127,0,1128:1:243:255
1039	145168	.	G	T	900.77	PASS	.	GT:AD:DP:GQ:PL:PS:PQ:JQ	1|0:43,29:72:99:929,0,1461:1:255:255
1039	146597	.	G	A	466.77	PASS	.	GT:AD:DP:GQ:PL:PS:PQ:JQ	0|1:23,19:42:99:495,0,755:1:70:255
1039	146773	.	C	G	776.77	PASS	.	GT:AD:DP:GQ:PL:PS:PQ:JQ	0|1:26,24:50:99:805,0,932:1:31:255
1039	146822	.	A	G	73.77	PASS	.	GT:AD:DP:GQ:PL:PS:PQ:JQ	1|0:36,5:41:99:102,0,1376:1:25:25
1039	147126	.	A	G	361.77	PASS	.	GT:AD:DP:GQ:PL:PS:PQ:JQ	0|1:86,16:102:99:390,0,3292:1:255:255
1039	147159	.	A	C	551.77	PASS	.	GT:AD:DP:GQ:PL:PS:PQ:JQ	0|1:84,19:103:99:580,0,3497:1:255:255
1039	147201	.	C	T	582.77	PASS	.	GT:AD:DP:GQ:PL:PS:PQ:JQ	0|1:110,24:134:99:611,0,3798:1:255:255
1039	147365	.	A	G	781.73	PASS	.	GT:AD:DP:GQ:PL:PS:PQ:JQ	0|1:60,24:84:99:819,0,2573:1:160:255
1039	147520	.	C	T	61.77	PASS	.	GT:AD:DP:GQ:PL:PS:PQ:JQ	1|0:26,4:30:90:90,0,1351:1:25:25
1039	147523	.	A	C	61.77	PASS	.	GT:AD:DP:GQ:PL:PS:PQ:JQ	1|0:26,4:30:90:90,0,1351:1:25:25
1039	148658	.	T	C	1657.77	PASS	.	GT:AD:DP:GQ:PL:PS:PQ:JQ	1|0:40,46:86:99:1686,0,1406:1:255:255
1039	148995	.	C	A	1196.77	PASS	.	GT:AD:DP:GQ:PL:PS:PQ:JQ	1|0:32,33:65:99:1225,0,2215:1:225:255
1039	149239	.	T	C	1802.77	PASS	.	GT:AD:DP:GQ:PL:PS:PQ:JQ	1|0:30,45:75:99:1831,0,2080:1:239:255
1039	149406	.	T	C	1280.77	PASS	.	GT:AD:DP:GQ:PL:PS:PQ:JQ	1|0:33,35:68:99:1309,0,1229:1:227:255
1039	149496	.	G	A	986.77	PASS	.	GT:AD:DP:GQ:PL:PS:PQ:JQ	1|0:32,30:62:99:1015,0,1246:1:240:255
1039	149738	.	G	A	1144.77	PASS	.	GT:AD:DP:GQ:PL:PS:PQ:JQ	1|0:29,34:63:99:1173,0,963:1:213:255
1039	151149	.	C	G	876.77	PASS	.	GT:AD:DP:GQ:PL:PS:PQ:JQ	1|0:17,23:40:99:905,0,621:1:188:255
1039	151170	.	C	T	993.77	PASS	.	GT:AD:DP:GQ:PL:PS:PQ:JQ	1|0:22,27:49:99:1022,0,812:1:217:255
1039	151220	.	T	G	801.77	PASS	.	GT:AD:DP:GQ:PL:PS:PQ:JQ	1|0:18,23:41:99:830,0,542:1:184:255
1039	151809	.	G	A	1287.77	PASS	.	GT:AD:DP:GQ:PL:PS:PQ:JQ	1|0:13,35:48:99:1316,0,447:1:188:255
1039	152476	.	T	C	1388.77	PASS	.	GT:AD:DP:GQ:PL:PS:PQ:JQ	1|0:30,38:68:99:1417,0,971:1:245:255
1039	152898	.	C	G	1400.77	PASS	.	GT:AD:DP:GQ:PL:PS:PQ:JQ	1|0:18,41:59:99:1429,0,527:1:197:255
1039	153534	.	G	A	1544.77	PASS	.	GT:AD:DP:GQ:PL:PS:PQ:JQ	1|0:25,43:68:99:1573,0,781:1:226:255
1039	154280	.	G	A	1703.77	PASS	.	GT:AD:DP:GQ:PL:PS:PQ:JQ	1|0:29,46:75:99:1732,0,1012:1:253:255
1039	154353	.	C	T	1560.77	PASS	.	GT:AD:DP:GQ:PL:PS:PQ:JQ	1|0:31,47:78:99:1589,0,1096:1:255:255
1039	154420	.	G	T	1795.77	PASS	.	GT:AD:DP:GQ:PL:PS:PQ:JQ	1|0:29,47:76:99:1824,0,963:1:255:255
1039	154713	.	C	A	4785.77	PASS	.	GT:AD:DP:GQ:PL:PS:PQ:JQ	1|1:56,116:172:99:4814,0,2835:1:255:255
1039	154723	.	C	T	4739.73	PASS	.	GT:AD:DP:GQ:PL:PS:PQ:JQ	1|1:56,113:169:99:4777,0,2867:1:255:255
1039	154739	.	T	C	6925.77	PASS	.	GT:AD:DP:GQ:PL:PS:PQ:JQ	1|0:21,169:190:99:6954,0,309:1:255:255
1039	155370	.	A	G	231.77	PASS	.	GT:AD:DP:GQ:PL:PS:PQ:JQ	1|0:99,15:114:99:260,0,3923:1:139:255
1039	155761	.	C	T	1477.77	PASS	.	GT:AD:DP:GQ:PL:PS:PQ:JQ	1|0:20,41:61:99:1506,0,624:1:245:255
1039	155835	.	T	C	221.77	PASS	.	GT:AD:DP:GQ:PL:PS:PQ:JQ	0|1:21,6:27:99:250,0,814:1:130:255
1039	156844	.	T	C	955.77	PASS	.	GT:AD:DP:GQ:PL:PS:PQ:JQ	1|0:10,25:35:99:984,0,326:1:143:255
1039	156913	.	C	A	823.77	PASS	.	GT:AD:DP:GQ:PL:PS:PQ:JQ	0|1:10,21:31:99:852,0,357:1:25:25
1039	156927	.	A	C	270.77	PASS	.	GT:AD:DP:GQ:PL:PS:PQ:JQ	0|1:37,11:48:99:299,0,1371:1:216:255
1039	156937	.	G	A	326.77	PASS	.	GT:AD:DP:GQ:PL:PS:PQ:JQ	0|1:20,11:31:99:355,0,822:1:25:25
1039	157149	.	T	C	305.77	PASS	.	GT:AD:DP:GQ:PL:PS:PQ:JQ	0|1:45,12:57:99:334,0,1704:1:216:255
1039	157621	.	C	T	1114.77	PASS	.	GT:AD:DP:GQ:PL:PS:PQ:JQ	1|0:33,32:65:99:1143,0,1222:1:231:255
1039	157673	.	T	C	1653.77	PASS	.	GT:AD:DP:GQ:PL:PS:PQ:JQ	1|0:42,45:87:99:1682,0,1566:1:255:255
1039	159536	.	T	A	1953.77	PASS	.	GT:AD:DP:GQ:PL:PS:PQ:JQ	1|0:39,59:98:99:1982,0,1248:1:255:255
1039	160258	.	G	T	115.77	PASS	.	GT:AD:DP:GQ:PL:PS:PQ:JQ	0|1:35,6:41:99:144,0,1675:1:25:25
1039	161204	.	A	G	1233.77	PASS	.	GT:AD:DP:GQ:PL:PS:PQ:JQ	1|0:55,36:91:99:1262,0,2005:1:255:255
1039	161387	.	T	G	954.77	PASS	.	GT:AD:DP:GQ:PL:PS:PQ:JQ	1|0:35,29:64:99:983,0,1292:1:227:255
1039	162534	.	T	G	920.77	PASS	.	GT:AD:DP:GQ:PL:PS:PQ:JQ	1|0:22,26:48:99:949,0,781:1:180:255
1039	162998	.	C	A	551.77	PASS	.	GT:AD:DP:GQ:PL:PS:PQ:JQ	1|0:22,17:39:99:580,0,695:1:160:255
1039	163796	.	C	T	1628.77	PASS	.	GT:AD:DP:GQ:PL:PS:PQ:JQ	1|0:15,45:60:99:1657,0,452:1:155:255
1039	164997	.	A	T	145.77	PASS	.	GT:AD:DP:GQ:PL:PS:PQ:JQ	1|0:22,8:30:99:174,0,784:1:74:255
1039	165118	.	G	A	336.77	PASS	.	GT:AD:DP:GQ:PL:PS:PQ:JQ	0/1:29,14:43:99:365,0,996:1:10:255
1039	165156	.	C	T	347.77	PASS	.	GT:AD:DP:GQ:PL:PS:PQ:JQ	1|0:17,14:31:99:376,0,656:1:68:255
1039	165318	.	A	T	1657.77	PASS	.	GT:AD:DP:GQ:PL:PS:PQ:JQ	1|0:35,53:88:99:1686,0,1112:1:97:255
1039	165741	.	T	C	237.77	PASS	.	GT:AD:DP:GQ:PL:PS:PQ:JQ	1|0:61,12:73:99:266,0,2213:1:93:255
1039	165774	.	G	C	285.77	PASS	.	GT:AD:DP:GQ:PL:PS:PQ:JQ	1|0:60,14:74:99:314,0,2108:1:201:255
1039	165819	.	C	T	281.77	PASS	.	GT:AD:DP:GQ:PL:PS:PQ:JQ	1|0:67,14:81:99:310,0,2485:1:105:255
1039	166066	.	G	A	3269.77	PASS	.	GT:AD:DP:GQ:PL:PS:PQ:JQ	1|0:19,98:117:99:3298,0,442:1:52:255
1039	166338	.	T	A	2761.77	PASS	.	GT:AD:DP:GQ:PL:PS:PQ:JQ	1|1:31,75:106:99:2790,0,933:1:44:255
1039	166376	.	C	T	2586.77	PASS	.	GT:AD:DP:GQ:PL:PS:PQ:JQ	1|0:29,72:101:99:2615,0,911:1:135:255
1039	166721	.	T	A	4584.77	PASS	.	GT:AD:DP:GQ:PL:PS:PQ:JQ	1|0:20,131:151:99:4613,0,379:1:255:255
1039	166920	.	G	A	3431.77	PASS	.	GT:AD:DP:GQ:PL:PS:PQ:JQ	1|0:29,94:123:99:3460,0,809:1:255:255
1039	167045	.	T	C	1629.77	PASS	.	GT:AD:DP:GQ:PL:PS:PQ:JQ	1|0:32,43:75:99:1658,0,1085:1:144:255
1039	167132	.	A	T	1232.77	PASS	.	GT:AD:DP:GQ:PL:PS:PQ:JQ	1|0:19,35:54:99:1261,0,650:1:187:255
1039	167408	.	A	T	2167.77	PASS	.	GT:AD:DP:GQ:PL:PS:PQ:JQ	1|0:23,54:77:99:2196,0,683:1:255:255
1039	167480	.	T	C	4120.77	PASS	.	GT:AD:DP:GQ:PL:PS:PQ:JQ	1|0:21,110:131:99:4149,0,402:1:255:255
1039	167568	.	C	A	3632.77	PASS	.	GT:AD:DP:GQ:PL:PS:PQ:JQ	1|0:36,97:133:99:3661,0,1052:1:45:255
1039	167717	.	G	A	5166.77	PASS	.	GT:AD:DP:GQ:PL:PS:PQ:JQ	1|0:16,135:151:99:5195,0,158:1:255:255
1039	167904	.	A	C	5680.77	PASS	.	GT:AD:DP:GQ:PL:PS:PQ:JQ	1|0:29,149:178:99:5709,0,739:1:255:255
1039	168067	.	A	G	3504.77	PASS	.	GT:AD:DP:GQ:PL:PS:PQ:JQ	1|0:18,87:105:99:3533,0,771:1:255:255
1039	168078	.	G	A	3295.77	PASS	.	GT:AD:DP:GQ:PL:PS:PQ:JQ	1|0:17,80:97:99:3324,0,694:1:255:255
1039	168109	.	A	G	567.77	PASS	.	GT:AD:DP:GQ:PL:PS:PQ:JQ	1|0:32,17:49:99:596,0,1259:1:25:25
1039	169629	.	A	G	930.77	PASS	.	GT:AD:DP:GQ:PL:PS:PQ:JQ	1|0:29,27:56:99:959,0,1078:1:212:255
1039	170134	.	A	G	852.77	PASS	.	GT:AD:DP:GQ:PL:PS:PQ:JQ	1|0:27,25:52:99:881,0,919:1:209:255
1039	171135	.	G	T	1043.77	PASS	.	GT:AD:DP:GQ:PL:PS:PQ:JQ	1|0:39,31:70:99:1072,0,1428:1:250:255
1039	172142	.	C	G	1133.77	PASS	.	GT:AD:DP:GQ:PL:PS:PQ:JQ	1|0:36,35:71:99:1162,0,1141:1:235:255
1039	173650	.	C	A	1213.77	PASS	.	GT:AD:DP:GQ:PL:PS:PQ:JQ	1|0:26,32:58:99:1242,0,1530:1:202:255
1039	173651	.	C	A	1213.77	PASS	.	GT:AD:DP:GQ:PL:PS:PQ:JQ	1|0:26,32:58:99:1242,0,1530:1:220:255
1039	174427	.	T	A	1299.77	PASS	.	GT:AD:DP:GQ:PL:PS:PQ:JQ	1|0:25,34:59:99:1328,0,1443:1:215:255
1039	174433	.	G	T	1293.77	PASS	.	GT:AD:DP:GQ:PL:PS:PQ:JQ	1|0:26,33:59:99:1322,0,1510:1:221:255
1039	174502	.	C	T	1220.77	PASS	.	GT:AD:DP:GQ:PL:PS:PQ:JQ	1|0:29,31:60:99:1249,0,1519:1:245:255
1039	174620	.	T	C	1189.77	PASS	.	GT:AD:DP:GQ:PL:PS:PQ:JQ	1|0:33,35:68:99:1218,0,1191:1:241:255
1039	174776	.	G	C	1021.77	PASS	.	GT:AD:DP:GQ:PL:PS:PQ:JQ	1|0:35,33:68:99:1050,0,1175:1:239:255
1039	174947	.	A	T	1462.77	PASS	.	GT:AD:DP:GQ:PL:PS:PQ:JQ	1|0:30,41:71:99:1491,0,1065:1:252:255
1039	175034	.	G	A	1139.77	PASS	.	GT:AD:DP:GQ:PL:PS:PQ:JQ	1|0:30,32:62:99:1168,0,1121:1:236:255
1039	175174	.	G	T	1106.77	PASS	.	GT:AD:DP:GQ:PL:PS:PQ:JQ	1|0:43,32:75:99:1135,0,1596:1:255:255
1039	175231	.	G	T	554.77	PASS	.	GT:AD:DP:GQ:PL:PS:PQ:JQ	1|0:45,20:65:99:583,0,1556:1:255:255
1039	175706	.	T	G	1113.77	PASS	.	GT:AD:DP:GQ:PL:PS:PQ:JQ	1|0:27,28:55:99:1142,0,2152:1:218:255
1039	175731	.	C	T	1113.77	PASS	.	GT:AD:DP:GQ:PL:PS:PQ:JQ	1|0:27,29:56:99:1142,0,2013:1:211:255
1039	175870	.	A	G	1273.77	PASS	.	GT:AD:DP:GQ:PL:PS:PQ:JQ	1|0:20,34:54:99:1302,0,729:1:222:255
1039	175905	.	T	C	1102.77	PASS	.	GT:AD:DP:GQ:PL:PS:PQ:JQ	1|0:23,35:58:99:1131,0,778:1:212:255
1039	175958	.	G	A	858.77	PASS	.	GT:AD:DP:GQ:PL:PS:PQ:JQ	1|0:20,25:45:99:887,0,653:1:185:255
1039	176096	.	T	G	1021.77	PASS	.	GT:AD:DP:GQ:PL:PS:PQ:JQ	1|0:19,28:47:99:1050,0,660:1:179:255
1039	176129	.	A	T	1343.77	PASS	.	GT:AD:DP:GQ:PL:PS:PQ:JQ	1|0:23,36:59:99:1372,0,713:1:225:255
1039	176999	.	C	A	1130.77	PASS	.	GT:AD:DP:GQ:PL:PS:PQ:JQ	1|0:31,35:66:99:1159,0,999:1:223:255
1039	177587	.	A	G	614.77	PASS	.	GT:AD:DP:GQ:PL:PS:PQ:JQ	1|0:26,18:44:99:643,0,1586:1:173:255
1039	177588	.	G	T	611.77	PASS	.	GT:AD:DP:GQ:PL:PS:PQ:JQ	1|0:26,18:44:99:640,0,1628:1:158:255
1039	177607	.	G	A	718.77	PASS	.	GT:AD:DP:GQ:PL:PS:PQ:JQ	1|0:28,20:48:99:747,0,1654:1:182:255
1039	177613	.	A	T	679.77	PASS	.	GT:AD:DP:GQ:PL:PS:PQ:JQ	1|0:27,18:45:99:708,0,1545:1:173:255
1039	177807	.	G	A	881.77	PASS	.	GT:AD:DP:GQ:PL:PS:PQ:JQ	1|0:29,25:54:99:910,0,1060:1:200:255
1039	177834	.	G	A	749.77	PASS	.	GT:AD:DP:GQ:PL:PS:PQ:JQ	1|0:27,21:48:99:778,0,976:1:196:255
1039	178159	.	C	T	1315.77	PASS	.	GT:AD:DP:GQ:PL:PS:PQ:JQ	1|0:39,39:78:99:1344,0,1363:1:243:255
1039	178295	.	A	C	820.77	PASS	.	GT:AD:DP:GQ:PL:PS:PQ:JQ	1|0:28,23:51:99:849,0,990:1:186:255
1039	178932	.	T	C	1971.77	PASS	.	GT:AD:DP:GQ:PL:PS:PQ:JQ	1|0:19,54:73:99:2000,0,584:1:234:255
1039	179100	.	G	A	2044.77	PASS	.	GT:AD:DP:GQ:PL:PS:PQ:JQ	1|0:23,57:80:99:2073,0,730:1:255:255
1039	179173	.	T	A	1998.77	PASS	.	GT:AD:DP:GQ:PL:PS:PQ:JQ	1|0:24,50:74:99:2027,0,838:1:245:255
1039	179183	.	G	A	2004.77	PASS	.	GT:AD:DP:GQ:PL:PS:PQ:JQ	1|0:22,46:68:99:2033,0,767:1:209:255
1039	179292	.	G	C	64.77	PASS	.	GT:AD:DP:GQ:PL:PS:PQ:JQ	0|1:11,3:14:93:93,0,377:1:25:25
1039	179362	.	A	C	1444.77	PASS	.	GT:AD:DP:GQ:PL:PS:PQ:JQ	1|0:16,39:55:99:1473,0,466:1:206:255
1039	179465	.	A	G	611.77	PASS	.	GT:AD:DP:GQ:PL:PS:PQ:JQ	0|1:31,20:51:99:640,0,1137:1:203:255
1039	179544	.	C	G	879.77	PASS	.	GT:AD:DP:GQ:PL:PS:PQ:JQ	0|1:33,24:57:99:908,0,3006:1:233:255
1039	179619	.	A	G	870.77	PASS	.	GT:AD:DP:GQ:PL:PS:PQ:JQ	0|1:29,24:53:99:899,0,2563:1:230:255
1039	179682	.	G	A	266.77	PASS	.	GT:AD:DP:GQ:PL:PS:PQ:JQ	0|1:42,11:53:99:295,0,1963:1:255:255
1039	179701	.	G	T	171.77	PASS	.	GT:AD:DP:GQ:PL:PS:PQ:JQ	0|1:56,9:65:99:200,0,2841:1:255:255
1039	179755	.	G	A	4915.77	PASS	.	GT:AD:DP:GQ:PL:PS:PQ:JQ	1|1:51,125:176:99:4944,0,1640:1:255:255
1039	180026	.	C	A	2617.77	PASS	.	GT:AD:DP:GQ:PL:PS:PQ:JQ	1|1:43,71:114:99:2646,0,1513:1:255:255
1039	180122	.	C	A	465.77	PASS	.	GT:AD:DP:GQ:PL:PS:PQ:JQ	0|1:45,13:58:99:494,0,1844:1:103:255
1039	180241	.	G	A	1553.77	PASS	.	GT:AD:DP:GQ:PL:PS:PQ:JQ	1|0:26,40:66:99:1582,0,891:1:254:255
1039	180265	.	T	C	1485.77	PASS	.	GT:AD:DP:GQ:PL:PS:PQ:JQ	1|0:27,37:64:99:1514,0,1223:1:255:255
1039	180279	.	G	T	1410.77	PASS	.	GT:AD:DP:GQ:PL:PS:PQ:JQ	1|0:24,35:59:99:1439,0,1114:1:254:255
1039	180394	.	G	C	942.77	PASS	.	GT:AD:DP:GQ:PL:PS:PQ:JQ	1|0:23,25:48:99:971,0,1227:1:255:255
1039	180398	.	C	A	949.77	PASS	.	GT:AD:DP:GQ:PL:PS:PQ:JQ	1|0:24,24:48:99:978,0,1269:1:220:255
1039	180403	.	G	T	1054.77	PASS	.	GT:AD:DP:GQ:PL:PS:PQ:JQ	1|0:23,25:48:99:1083,0,1260:1:254:255
1039	180439	.	A	T	1138.77	PASS	.	GT:AD:DP:GQ:PL:PS:PQ:JQ	1|0:28,31:59:99:1167,0,1157:1:255:255
1039	180535	.	C	A	35.77	PASS	.	GT:AD:DP:GQ:PL:PS:PQ:JQ	1|0:27,8:35:64:64,0,1732:1:255:255
1039	180928	.	T	G	244.77	PASS	.	GT:AD:DP:GQ:PL:PS:PQ:JQ	1|0:35,9:44:99:273,0,1425:1:194:255
1039	180941	.	T	C	253.77	PASS	.	GT:AD:DP:GQ:PL:PS:PQ:JQ	1|0:32,9:41:99:282,0,1317:1:122:255
1039	181017	.	G	C	498.77	PASS	.	GT:AD:DP:GQ:PL:PS:PQ:JQ	1|0:20,14:34:99:527,0,790:1:170:255
1039	181032	.	C	T	441.77	PASS	.	GT:AD:DP:GQ:PL:PS:PQ:JQ	1|0:24,13:37:99:470,0,969:1:128:255
1039	181072	.	G	A	375.77	PASS	.	GT:AD:DP:GQ:PL:PS:PQ:JQ	1|0:47,13:60:99:404,0,1934:1:255:255
1039	181083	.	T	C	375.77	PASS	.	GT:AD:DP:GQ:PL:PS:PQ:JQ	1|0:47,13:60:99:404,0,1934:1:180:255
1039	181199	.	A	G	354.77	PASS	.	GT:AD:DP:GQ:PL:PS:PQ:JQ	1|0:52,13:65:99:383,0,2167:1:254:255
1039	181255	.	G	A	401.77	PASS	.	GT:AD:DP:GQ:PL:PS:PQ:JQ	1|0:27,13:40:99:430,0,1066:1:209:255
1039	181371	.	T	C	504.77	PASS	.	GT:AD:DP:GQ:PL:PS:PQ:JQ	1|0:26,15:41:99:533,0,1004:1:149:255
1039	181503	.	A	G	367.77	PASS	.	GT:AD:DP:GQ:PL:PS:PQ:JQ	1|1:48,13:61:99:396,0,2025:1:255:255
1039	181523	.	G	A	855.77	PASS	.	GT:AD:DP:GQ:PL:PS:PQ:JQ	1|0:40,24:64:99:884,0,1553:1:255:255
1039	181548	.	A	G	909.77	PASS	.	GT:AD:DP:GQ:PL:PS:PQ:JQ	1|0:37,24:61:99:938,0,1475:1:255:255
1039	181627	.	A	G	1063.77	PASS	.	GT:AD:DP:GQ:PL:PS:PQ:JQ	1|0:39,29:68:99:1092,0,1550:1:225:255
1039	181629	.	G	C	1063.77	PASS	.	GT:AD:DP:GQ:PL:PS:PQ:JQ	1|0:39,29:68:99:1092,0,1550:1:224:255
1039	181696	.	T	G	743.77	PASS	.	GT:AD:DP:GQ:PL:PS:PQ:JQ	1|0:40,23:63:99:772,0,1438:1:225:255
1039	181986	.	A	T	788.77	PASS	.	GT:AD:DP:GQ:PL:PS:PQ:JQ	0|1:33,22:55:99:817,0,1598:1:210:255
1039	181990	.	A	T	783.77	PASS	.	GT:AD:DP:GQ:PL:PS:PQ:JQ	0|1:31,22:53:99:812,0,1562:1:204:255
1039	182057	.	T	C	731.73	PASS	.	GT:AD:DP:GQ:PL:PS:PQ:JQ	0|1:36,23:59:99:769,0,1242:1:230:255
1039	182127	.	G	C	1035.77	PASS	.	GT:AD:DP:GQ:PL:PS:PQ:JQ	1|0:28,28:56:99:1064,0,1023:1:208:255
1039	182318	.	G	A	1040.77	PASS	.	GT:AD:DP:GQ:PL:PS:PQ:JQ	1|0:32,29:61:99:1069,0,1147:1:247:255
1039	182420	.	C	T	699.77	PASS	.	GT:AD:DP:GQ:PL:PS:PQ:JQ	1|0:33,21:54:99:728,0,1243:1:221:255
1039	182534	.	G	A	649.77	PASS	.	GT:AD:DP:GQ:PL:PS:PQ:JQ	1|0:29,19:48:99:678,0,1069:1:206:255
1039	182591	.	C	A	869.77	PASS	.	GT:AD:DP:GQ:PL:PS:PQ:JQ	1|0:31,23:54:99:898,0,1187:1:215:255
1039	182716	.	A	G	1178.77	PASS	.	GT:AD:DP:GQ:PL:PS:PQ:JQ	1|0:42,32:74:99:1207,0,1634:1:255:255
1039	182730	.	A	G	1320.77	PASS	.	GT:AD:DP:GQ:PL:PS:PQ:JQ	1|0:39,34:73:99:1349,0,1575:1:250:255
1039	183034	.	T	A	1387.77	PASS	.	GT:AD:DP:GQ:PL:PS:PQ:JQ	1|0:29,36:65:99:1416,0,1223:1:233:255
1039	183139	.	G	T	1557.77	PASS	.	GT:AD:DP:GQ:PL:PS:PQ:JQ	1|0:49,42:91:99:1586,0,2016:1:255:255
1039	183148	.	T	G	1612.77	PASS	.	GT:AD:DP:GQ:PL:PS:PQ:JQ	1|0:52,43:95:99:1641,0,2153:1:255:255
1039	183407	.	G	T	1016.77	PASS	.	GT:AD:DP:GQ:PL:PS:PQ:JQ	1|0:31,30:61:99:1045,0,1099:1:221:255
1039	183540	.	G	C	1556.73	PASS	.	GT:AD:DP:GQ:PL:PS:PQ:JQ	1|0:37,43:80:99:1594,0,1289:1:255:255
1039	183738	.	A	C	1221.77	PASS	.	GT:AD:DP:GQ:PL:PS:PQ:JQ	1|0:41,38:79:99:1250,0,1315:1:236:255
1039	183987	.	G	C	1035.77	PASS	.	GT:AD:DP:GQ:PL:PS:PQ:JQ	1|0:29,31:60:99:1064,0,986:1:203:255
1039	184527	.	A	T	1268.77	PASS	.	GT:AD:DP:GQ:PL:PS:PQ:JQ	1|0:40,37:77:99:1297,0,1502:1:255:255
1039	185257	.	C	T	1009.77	PASS	.	GT:AD:DP:GQ:PL:PS:PQ:JQ	1|0:18,28:46:99:1038,0,648:1:175:255
1039	185366	.	T	C	813.77	PASS	.	GT:AD:DP:GQ:PL:PS:PQ:JQ	1|0:21,24:45:99:842,0,684:1:155:255
1039	185601	.	A	T	499.77	PASS	.	GT:AD:DP:GQ:PL:PS:PQ:JQ	1|0:29,15:44:99:528,0,1078:1:156:255
1039	185730	.	G	A	1271.77	PASS	.	GT:AD:DP:GQ:PL:PS:PQ:JQ	1|0:21,35:56:99:1300,0,665:1:169:255
1039	186063	.	C	T	1165.77	PASS	.	GT:AD:DP:GQ:PL:PS:PQ:JQ	1|0:30,31:61:99:1194,0,2378:1:206:255
1039	186080	.	A	G	1479.77	PASS	.	GT:AD:DP:GQ:PL:PS:PQ:JQ	1|0:29,38:67:99:1508,0,2196:1:234:255
1039	186100	.	C	T	1125.77	PASS	.	GT:AD:DP:GQ:PL:PS:PQ:JQ	1|0:35,30:65:99:1154,0,2386:1:241:255
1039	186191	.	G	C	1063.77	PASS	.	GT:AD:DP:GQ:PL:PS:PQ:JQ	1|0:34,32:66:99:1092,0,1254:1:233:255
1039	186383	.	G	A	988.77	PASS	.	GT:AD:DP:GQ:PL:PS:PQ:JQ	1|0:34,30:64:99:1017,0,1186:1:223:255
1039	186885	.	A	T	1299.77	PASS	.	GT:AD:DP:GQ:PL:PS:PQ:JQ	1|0:28,36:64:99:1328,0,924:1:218:255
1039	187183	.	T	C	465.77	PASS	.	GT:AD:DP:GQ:PL:PS:PQ:JQ	1|0:21,15:36:99:494,0,775:1:231:255
1039	187232	.	C	A	251.77	PASS	.	GT:AD:DP:GQ:PL:PS:PQ:JQ	1|0:18,9:27:99:280,0,664:1:255:255
1039	187260	.	T	G	164.77	PASS	.	GT:AD:DP:GQ:PL:PS:PQ:JQ	1|0:13,7:20:99:193,0,480:1:255:255
1039	187625	.	T	C	836.77	PASS	.	GT:AD:DP:GQ:PL:PS:PQ:JQ	1|0:28,27:55:99:865,0,943:1:206:255
1039	187862	.	C	T	914.77	PASS	.	GT:AD:DP:GQ:PL:PS:PQ:JQ	1|0:20,26:46:99:943,0,900:1:139:255
1039	187990	.	A	G	740.77	PASS	.	GT:AD:DP:GQ:PL:PS:PQ:JQ	1|0:31,24:55:99:769,0,1076:1:161:255
1039	188307	.	A	G	1343.77	PASS	.	GT:AD:DP:GQ:PL:PS:PQ:JQ	1|0:29,41:70:99:1372,0,1034:1:224:255
1039	190394	.	T	C	1572.77	PASS	.	GT:AD:DP:GQ:PL:PS:PQ:JQ	1|0:34,50:84:99:1601,0,1126:1:178:255
1039	190589	.	C	A	67.77	PASS	.	GT:AD:DP:GQ:PL:PS:PQ:JQ	0|1:31,6:37:96:96,0,1189:1:25:25
1039	190592	.	T	G	1043.77	PASS	.	GT:AD:DP:GQ:PL:PS:PQ:JQ	1|0:44,33:77:99:1072,0,1546:1:227:255
1039	191938	.	A	C	860.77	PASS	.	GT:AD:DP:GQ:PL:PS:PQ:JQ	1|0:37,26:63:99:889,0,1415:1:224:255
1039	191968	.	T	G	969.77	PASS	.	GT:AD:DP:GQ:PL:PS:PQ:JQ	1|0:38,27:65:99:998,0,1330:1:231:255
1039	192612	.	A	G	769.77	PASS	.	GT:AD:DP:GQ:PL:PS:PQ:JQ	1|0:28,21:49:99:798,0,1113:1:240:255
1039	192613	.	T	C	760.73	PASS	.	GT:AD:DP:GQ:PL:PS:PQ:JQ	1|0:28,21:49:99:798,0,1113:1:242:255
1039	192704	.	G	A	888.77	PASS	.	GT:AD:DP:GQ:PL:PS:PQ:JQ	1|0:17,24:41:99:917,0,591:1:170:255
1039	192967	.	A	G	977.77	PASS	.	GT:AD:DP:GQ:PL:PS:PQ:JQ	1|0:17,29:46:99:1006,0,599:1:173:255
1039	193054	.	T	G	1228.77	PASS	.	GT:AD:DP:GQ:PL:PS:PQ:JQ	1|0:28,37:65:99:1257,0,976:1:225:255
1039	193244	.	G	A	642.77	PASS	.	GT:AD:DP:GQ:PL:PS:PQ:JQ	1|0:26,21:47:99:671,0,923:1:159:255
1039	193342	.	T	C	680.77	PASS	.	GT:AD:DP:GQ:PL:PS:PQ:JQ	1|0:28,22:50:99:709,0,867:1:223:255
1039	193699	.	A	G	3823.77	PASS	.	GT:AD:DP:GQ:PL:PS:PQ:JQ	1|0:37,97:134:99:3852,0,1036:1:255:255
1039	194015	.	A	G	3594.77	PASS	.	GT:AD:DP:GQ:PL:PS:PQ:JQ	1|1:50,90:140:99:3623,0,2054:1:255:255
1039	194178	.	C	G	663.77	PASS	.	GT:AD:DP:GQ:PL:PS:PQ:JQ	1|0:22,19:41:99:692,0,821:1:167:255
1039	194250	.	G	C	565.77	PASS	.	GT:AD:DP:GQ:PL:PS:PQ:JQ	1|0:26,16:42:99:594,0,1044:1:137:255
1039	194252	.	G	C	607.77	PASS	.	GT:AD:DP:GQ:PL:PS:PQ:JQ	1|0:26,16:42:99:636,0,1041:1:138:255
1039	194253	.	T	G	604.77	PASS	.	GT:AD:DP:GQ:PL:PS:PQ:JQ	1|0:26,17:43:99:633,0,1079:1:137:255
1039	194256	.	A	G	604.77	PASS	.	GT:AD:DP:GQ:PL:PS:PQ:JQ	1|0:27,17:44:99:633,0,1079:1:140:255
1039	194291	.	C	A	883.77	PASS	.	GT:AD:DP:GQ:PL:PS:PQ:JQ	1|0:31,26:57:99:912,0,1129:1:207:255
1039	194615	.	G	A	975.77	PASS	.	GT:AD:DP:GQ:PL:PS:PQ:JQ	1|0:22,28:50:99:1004,0,816:1:209:255
1039	195338	.	A	C	1027.77	PASS	.	GT:AD:DP:GQ:PL:PS:PQ:JQ	1|0:23,29:52:99:1056,0,802:1:203:255
1039	195365	.	T	C	939.77	PASS	.	GT:AD:DP:GQ:PL:PS:PQ:JQ	1|0:24,28:52:99:968,0,890:1:166:255
1039	195487	.	G	A	840.77	PASS	.	GT:AD:DP:GQ:PL:PS:PQ:JQ	1|0:26,26:52:99:869,0,961:1:185:255
1039	195583	.	C	A	704.77	PASS	.	GT:AD:DP:GQ:PL:PS:PQ:JQ	1|0:23,21:44:99:733,0,840:1:173:255
1039	196281	.	T	A	1016.77	PASS	.	GT:AD:DP:GQ:PL:PS:PQ:JQ	1|0:28,27:55:99:1045,0,1742:1:144:255
1039	197405	.	T	C	731.77	PASS	.	GT:AD:DP:GQ:PL:PS:PQ:JQ	1|0:26,21:47:99:760,0,893:1:161:255
1039	197421	.	T	G	788.77	PASS	.	GT:AD:DP:GQ:PL:PS:PQ:JQ	1|0:30,23:53:99:817,0,1080:1:164:255
1039	198300	.	G	A	1527.77	PASS	.	GT:AD:DP:GQ:PL:PS:PQ:JQ	1|0:40,35:75:99:1556,0,7451:1:255:255
1039	198348	.	T	G	1700.77	PASS	.	GT:AD:DP:GQ:PL:PS:PQ:JQ	1|0:39,43:82:99:1729,0,7379:1:255:255
1039	198458	.	C	T	929.77	PASS	.	GT:AD:DP:GQ:PL:PS:PQ:JQ	1|0:26,27:53:99:958,0,967:1:226:255
1039	198546	.	C	T	844.77	PASS	.	GT:AD:DP:GQ:PL:PS:PQ:JQ	1|0:24,22:46:99:873,0,1043:1:173:255
1039	198781	.	T	G	855.77	PASS	.	GT:AD:DP:GQ:PL:PS:PQ:JQ	1|0:23,25:48:99:884,0,854:1:191:255
1039	198814	.	A	T	915.77	PASS	.	GT:AD:DP:GQ:PL:PS:PQ:JQ	1|0:27,24:51:99:944,0,1615:1:191:255
1039	198823	.	G	T	925.77	PASS	.	GT:AD:DP:GQ:PL:PS:PQ:JQ	1|0:27,25:52:99:954,0,1621:1:173:255
1039	198982	.	C	A	1151.77	PASS	.	GT:AD:DP:GQ:PL:PS:PQ:JQ	1|0:31,35:66:99:1180,0,1035:1:210:255
1039	199215	.	A	G	957.77	PASS	.	GT:AD:DP:GQ:PL:PS:PQ:JQ	1|0:39,29:68:99:986,0,1435:1:233:255
1039	199341	.	T	C	1217.77	PASS	.	GT:AD:DP:GQ:PL:PS:PQ:JQ	1|0:37,33:70:99:1246,0,2024:1:252:255
1039	199359	.	A	T	1300.77	PASS	.	GT:AD:DP:GQ:PL:PS:PQ:JQ	1|0:37,33:70:99:1329,0,2213:1:236:255
1039	199360	.	G	A	1273.77	PASS	.	GT:AD:DP:GQ:PL:PS:PQ:JQ	1|0:37,34:71:99:1302,0,2132:1:240:255
1039	199426	.	C	T	1147.77	PASS	.	GT:AD:DP:GQ:PL:PS:PQ:JQ	1|0:37,34:71:99:1176,0,1231:1:254:255
1039	200939	.	A	G	1019.77	PASS	.	GT:AD:DP:GQ:PL:PS:PQ:JQ	1|0:29,31:60:99:1048,0,1054:1:194:255
1039	201096	.	A	G	1302.77	PASS	.	GT:AD:DP:GQ:PL:PS:PQ:JQ	1|0:32,34:66:99:1331,0,4498:1:233:255
1039	201097	.	C	T	1299.77	PASS	.	GT:AD:DP:GQ:PL:PS:PQ:JQ	1|0:32,34:66:99:1328,0,4586:1:234:255
1039	201136	.	A	T	1089.77	PASS	.	GT:AD:DP:GQ:PL:PS:PQ:JQ	1|0:32,29:61:99:1118,0,4540:1:207:255
1039	201168	.	T	G	947.77	PASS	.	GT:AD:DP:GQ:PL:PS:PQ:JQ	1|0:27,25:52:99:976,0,3995:1:176:255
1039	201396	.	C	T	849.77	PASS	.	GT:AD:DP:GQ:PL:PS:PQ:JQ	1|0:35,24:59:99:878,0,1299:1:201:255
1039	201495	.	T	C	974.77	PASS	.	GT:AD:DP:GQ:PL:PS:PQ:JQ	1|0:25,28:53:99:1003,0,852:1:197:255
1039	202551	.	A	G	1090.77	PASS	.	GT:AD:DP:GQ:PL:PS:PQ:JQ	1|0:24,30:54:99:1119,0,886:1:201:255
1039	202574	.	C	A	1143.77	PASS	.	GT:AD:DP:GQ:PL:PS:PQ:JQ	1|0:18,30:48:99:1172,0,633:1:189:255
1039	203262	.	T	C	834.77	PASS	.	GT:AD:DP:GQ:PL:PS:PQ:JQ	1|0:37,27:64:99:863,0,1391:1:224:255
1039	203401	.	T	A	939.77	PASS	.	GT:AD:DP:GQ:PL:PS:PQ:JQ	1|0:27,25:52:99:968,0,2055:1:212:255
1039	203402	.	T	C	939.77	PASS	.	GT:AD:DP:GQ:PL:PS:PQ:JQ	1|0:27,25:52:99:968,0,2055:1:215:255
1039	203890	.	T	C	849.77	PASS	.	GT:AD:DP:GQ:PL:PS:PQ:JQ	1|0:17,23:40:99:878,0,599:1:152:255
1039	204015	.	T	G	1451.77	PASS	.	GT:AD:DP:GQ:PL:PS:PQ:JQ	1|0:29,41:70:99:1480,0,996:1:255:255
1039	204058	.	G	A	1366.77	PASS	.	GT:AD:DP:GQ:PL:PS:PQ:JQ	1|0:28,42:70:99:1395,0,957:1:241:255
1039	204092	.	A	C	1127.77	PASS	.	GT:AD:DP:GQ:PL:PS:PQ:JQ	1|0:29,36:65:99:1156,0,963:1:205:255
1039	204133	.	G	T	995.77	PASS	.	GT:AD:DP:GQ:PL:PS:PQ:JQ	1|0:30,31:61:99:1024,0,1151:1:197:255
1039	204299	.	A	G	799.77	PASS	.	GT:AD:DP:GQ:PL:PS:PQ:JQ	1|0:29,23:52:99:828,0,1023:1:177:255
1039	204431	.	T	C	865.77	PASS	.	GT:AD:DP:GQ:PL:PS:PQ:JQ	1|0:29,24:53:99:894,0,1142:1:136:255
1039	205421	.	T	C	1490.77	PASS	.	GT:AD:DP:GQ:PL:PS:PQ:JQ	1|0:33,42:75:99:1519,0,1165:1:255:255
1039	206284	.	G	T	931.77	PASS	.	GT:AD:DP:GQ:PL:PS:PQ:JQ	1|0:31,27:58:99:960,0,1063:1:229:255
1039	208109	.	A	C	611.77	PASS	.	GT:AD:DP:GQ:PL:PS:PQ:JQ	1|0:18,17:35:99:640,0,632:1:169:255
1039	208213	.	C	G	1074.77	PASS	.	GT:AD:DP:GQ:PL:PS:PQ:JQ	1|0:24,28:52:99:1103,0,1359:1:172:255
1039	208217	.	T	C	1073.77	PASS	.	GT:AD:DP:GQ:PL:PS:PQ:JQ	1|0:25,28:53:99:1102,0,1361:1:185:255
1039	209166	.	A	G	1256.77	PASS	.	GT:AD:DP:GQ:PL:PS:PQ:JQ	1|0:21,36:57:99:1285,0,704:1:214:255
1039	209627	.	A	G	1331.77	PASS	.	GT:AD:DP:GQ:PL:PS:PQ:JQ	1|0:15,37:52:99:1360,0,511:1:182:255
1039	209834	.	C	G	447.77	PASS	.	GT:AD:DP:GQ:PL:PS	1|1:0,12:12:36:476,36,0:1
1039	209836	.	C	A	447.77	PASS	.	GT:AD:DP:GQ:PL:PS	1|1:0,11:11:36:476,36,0:1
1039	211604	.	A	G	1175.77	PASS	.	GT:AD:DP:GQ:PL:PS:PQ:JQ	1|0:46,33:79:99:1204,0,2355:1:255:255
1039	211863	.	G	A	840.77	PASS	.	GT:AD:DP:GQ:PL:PS:PQ:JQ	1|0:24,26:50:99:869,0,891:1:168:255
1039	212252	.	C	T	1386.77	PASS	.	GT:AD:DP:GQ:PL:PS:PQ:JQ	1|0:9,37:46:99:1415,0,253:1:187:255
1039	212500	.	A	G	1236.77	PASS	.	GT:AD:DP:GQ:PL:PS:PQ:JQ	1|0:17,34:51:99:1265,0,543:1:197:255
1039	213202	.	G	A	1115.77	PASS	.	GT:AD:DP:GQ:PL:PS:PQ:JQ	1|0:17,31:48:99:1144,0,506:1:158:255
1039	214017	.	G	A	657.77	PASS	.	GT:AD:DP:GQ:PL:PS:PQ:JQ	1|0:33,19:52:99:686,0,1357:1:185:255
1039	214033	.	G	A	730.77	PASS	.	GT:AD:DP:GQ:PL:PS:PQ:JQ	1|0:28,21:49:99:759,0,1246:1:182:255
1039	214065	.	C	A	837.77	PASS	.	GT:AD:DP:GQ:PL:PS:PQ:JQ	1|0:30,23:53:99:866,0,1199:1:187:255
1039	214118	.	G	T	786.77	PASS	.	GT:AD:DP:GQ:PL:PS:PQ:JQ	1|0:31,26:57:99:815,0,1186:1:191:255
1039	214194	.	T	C	1342.77	PASS	.	GT:AD:DP:GQ:PL:PS:PQ:JQ	1|0:35,36:71:99:1371,0,1956:1:241:255
1039	214207	.	T	G	1531.77	PASS	.	GT:AD:DP:GQ:PL:PS:PQ:JQ	1|0:33,39:72:99:1560,0,1990:1:234:255
1039	214366	.	A	C	1790.77	PASS	.	GT:AD:DP:GQ:PL:PS:PQ:JQ	1|0:29,59:88:99:1819,0,894:1:255:255
1039	214619	.	T	G	249.77	PASS	.	GT:AD:DP:GQ:PL:PS:PQ:JQ	1|0:8,8:16:99:278,0,223:1:148:255
1039	214655	.	G	T	236.77	PASS	.	GT:AD:DP:GQ:PL:PS:PQ:JQ	1|0:8,9:17:99:265,0,147:1:132:255
1039	214774	.	A	C	1147.77	PASS	.	GT:AD:DP:GQ:PL:PS:PQ:JQ	1|0:22,32:54:99:1176,0,781:1:195:255
1039	215060	.	C	A	1208.77	PASS	.	GT:AD:DP:GQ:PL:PS:PQ:JQ	1|0:19,34:53:99:1237,0,664:1:189:255
1039	215349	.	C	T	1003.77	PASS	.	GT:AD:DP:GQ:PL:PS:PQ:JQ	1|0:27,30:57:99:1032,0,985:1:198:255
1039	215483	.	C	T	1039.77	PASS	.	GT:AD:DP:GQ:PL:PS:PQ:JQ	1|0:26,30:56:99:1068,0,947:1:200:255
1039	215713	.	G	A	888.77	PASS	.	GT:AD:DP:GQ:PL:PS:PQ:JQ	1|0:22,27:49:99:917,0,766:1:174:255
1039	215937	.	A	G	1988.77	PASS	.	GT:AD:DP:GQ:PL:PS:PQ:JQ	1|0:22,52:74:99:2017,0,1420:1:255:255
1039	215948	.	C	A	2013.77	PASS	.	GT:AD:DP:GQ:PL:PS:PQ:JQ	1|0:20,51:71:99:2042,0,1345:1:250:255
1039	216506	.	A	G	1733.77	PASS	.	GT:AD:DP:GQ:PL:PS:PQ:JQ	1|0:49,51:100:99:1762,0,1768:1:255:255
1039	216581	.	A	G	1656.77	PASS	.	GT:AD:DP:GQ:PL:PS:PQ:JQ	1|0:46,50:96:99:1685,0,1531:1:255:255
1039	216834	.	C	T	1668.77	PASS	.	GT:AD:DP:GQ:PL:PS:PQ:JQ	1|0:29,43:72:99:1697,0,1969:1:247:255
1039	216847	.	C	G	1636.77	PASS	.	GT:AD:DP:GQ:PL:PS:PQ:JQ	1|0:27,39:66:99:1665,0,1921:1:233:255
1039	217092	.	C	G	773.77	PASS	.	GT:AD:DP:GQ:PL:PS:PQ:JQ	1|0:13,23:36:99:802,0,415:1:134:255
1039	217107	.	T	G	856.77	PASS	.	GT:AD:DP:GQ:PL:PS:PQ:JQ	1|0:12,24:36:99:885,0,375:1:140:255
1039	217528	.	G	A	592.77	PASS	.	GT:AD:DP:GQ:PL:PS:PQ:JQ	0|1:34,19:53:99:621,0,1367:1:233:255
1039	217563	.	G	C	483.77	PASS	.	GT:AD:DP:GQ:PL:PS:PQ:JQ	0|1:38,16:54:99:512,0,1478:1:150:255
1039	217694	.	C	G	68.77	PASS	.	GT:AD:DP:GQ:PL:PS:PQ:JQ	0|1:36,6:42:97:97,0,1331:1:227:255
1039	218220	.	C	G	1271.77	PASS	.	GT:AD:DP:GQ:PL:PS:PQ:JQ	1|0:21,35:56:99:1300,0,695:1:224:255
1039	218383	.	A	C	924.77	PASS	.	GT:AD:DP:GQ:PL:PS:PQ:JQ	1|0:16,24:40:99:953,0,1772:1:161:255
1039	218387	.	T	C	924.77	PASS	.	GT:AD:DP:GQ:PL:PS:PQ:JQ	1|0:16,23:39:99:953,0,1772:1:155:255
1039	218406	.	T	G	847.77	PASS	.	GT:AD:DP:GQ:PL:PS:PQ:JQ	1|0:16,21:37:99:876,0,1672:1:157:255
1039	218490	.	A	G	875.77	PASS	.	GT:AD:DP:GQ:PL:PS:PQ:JQ	1|0:14,23:37:99:904,0,511:1:150:255
1039	218572	.	T	C	1063.77	PASS	.	GT:AD:DP:GQ:PL:PS:PQ:JQ	1|0:10,29:39:99:1092,0,327:1:165:255
1039	218609	.	T	G	1267.77	PASS	.	GT:AD:DP:GQ:PL:PS:PQ:JQ	1|0:8,31:39:99:1296,0,240:1:149:255
1039	218632	.	G	T	1288.77	PASS	.	GT:AD:DP:GQ:PL:PS:PQ:JQ	1|0:9,31:40:99:1317,0,282:1:152:255
1039	218648	.	G	T	1285.77	PASS	.	GT:AD:DP:GQ:PL:PS:PQ:JQ	1|0:10,32:42:99:1314,0,324:1:158:255
1039	218662	.	G	T	1363.77	PASS	.	GT:AD:DP:GQ:PL:PS:PQ:JQ	1|0:12,34:46:99:1392,0,402:1:170:255
1039	218683	.	A	G	1360.77	PASS	.	GT:AD:DP:GQ:PL:PS:PQ:JQ	1|0:12,33:45:99:1389,0,444:1:152:255
1039	218698	.	A	G	1243.77	PASS	.	GT:AD:DP:GQ:PL:PS:PQ:JQ	1|0:10,31:41:99:1272,0,327:1:162:255
1039	218726	.	G	C	1026.77	PASS	.	GT:AD:DP:GQ:PL:PS:PQ:JQ	1|0:12,27:39:99:1055,0,324:1:147:255
1039	218824	.	T	C	1145.77	PASS	.	GT:AD:DP:GQ:PL:PS:PQ:JQ	1|0:14,32:46:99:1174,0,407:1:173:255
1039	218894	.	G	C	1186.77	PASS	.	GT:AD:DP:GQ:PL:PS:PQ:JQ	1|0:17,33:50:99:1215,0,562:1:199:255
1039	218968	.	A	G	931.77	PASS	.	GT:AD:DP:GQ:PL:PS:PQ:JQ	1|0:17,27:44:99:960,0,595:1:191:255
1039	219140	.	C	T	1683.77	PASS	.	GT:AD:DP:GQ:PL:PS:PQ:JQ	1|0:22,44:66:99:1712,0,756:1:230:255
1039	219339	.	T	C	2127.77	PASS	.	GT:AD:DP:GQ:PL:PS:PQ:JQ	1|0:34,60:94:99:2156,0,1141:1:255:255
1039	219696	.	C	T	1606.77	PASS	.	GT:AD:DP:GQ:PL:PS:PQ:JQ	1|0:35,48:83:99:1635,0,1213:1:255:255
1039	219752	.	T	C	1203.77	PASS	.	GT:AD:DP:GQ:PL:PS:PQ:JQ	1|0:29,34:63:99:1232,0,1026:1:246:255
1039	220610	.	C	A	1418.77	PASS	.	GT:AD:DP:GQ:PL:PS:PQ:JQ	1|0:14,39:53:99:1447,0,442:1:252:255
1039	221034	.	C	T	1039.77	PASS	.	GT:AD:DP:GQ:PL:PS:PQ:JQ	1|0:29,29:58:99:1068,0,977:1:235:255
1039	221810	.	T	A	1172.77	PASS	.	GT:AD:DP:GQ:PL:PS:PQ:JQ	1|0:27,29:56:99:1201,0,1038:1:212:255
1039	221813	.	A	G	1206.77	PASS	.	GT:AD:DP:GQ:PL:PS:PQ:JQ	1|0:27,33:60:99:1235,0,1035:1:223:255
1039	221889	.	G	T	1932.77	PASS	.	GT:AD:DP:GQ:PL:PS:PQ:JQ	1|0:25,49:74:99:1961,0,902:1:255:255
1039	222575	.	T	C	102.77	PASS	.	GT:AD:DP:GQ:PL:PS:PQ:JQ	1|0:23,11:34:99:131,0,903:1:161:255
1039	222577	.	A	C	452.77	PASS	.	GT:AD:DP:GQ:PL:PS:PQ:JQ	1|0:21,14:35:99:481,0,840:1:168:255
1039	222668	.	C	A	256.77	PASS	.	GT:AD:DP:GQ:PL:PS:PQ:JQ	0|1:14,8:22:99:285,0,588:1:25:25
1039	222669	.	A	G	256.77	PASS	.	GT:AD:DP:GQ:PL:PS:PQ:JQ	0|1:14,8:22:99:285,0,588:1:25:25
1039	222700	.	C	G	355.77	PASS	.	GT:AD:DP:GQ:PL:PS:PQ:JQ	0|1:11,10:21:99:384,0,498:1:25:25
1039	222701	.	G	C	355.77	PASS	.	GT:AD:DP:GQ:PL:PS:PQ:JQ	0|1:11,10:21:99:384,0,498:1:25:25
1039	222703	.	G	C	355.77	PASS	.	GT:AD:DP:GQ:PL:PS:PQ:JQ	0|1:12,10:22:99:384,0,498:1:25:25
1039	222709	.	G	A	716.77	PASS	.	GT:AD:DP:GQ:PL:PS:PQ:JQ	1|0:17,22:39:99:745,0,531:1:174:255
1039	222721	.	T	G	289.77	PASS	.	GT:AD:DP:GQ:PL:PS:PQ:JQ	0|1:20,8:28:99:318,0,749:1:25:25
1039	222790	.	T	C	860.77	PASS	.	GT:AD:DP:GQ:PL:PS:PQ:JQ	1|0:24,26:50:99:889,0,846:1:219:255
1039	222839	.	G	A	959.77	PASS	.	GT:AD:DP:GQ:PL:PS:PQ:JQ	1|0:27,27:54:99:988,0,936:1:230:255
1039	222918	.	C	A	1090.77	PASS	.	GT:AD:DP:GQ:PL:PS:PQ:JQ	1|0:16,29:45:99:1119,0,523:1:181:255
1039	223538	.	A	T	695.77	PASS	.	GT:AD:DP:GQ:PL:PS:PQ:JQ	1|0:21,22:43:99:724,0,714:1:216:255
1039	223601	.	A	C	871.77	PASS	.	GT:AD:DP:GQ:PL:PS:PQ:JQ	1|0:33,24:57:99:900,0,1273:1:229:255
1039	224004	.	G	T	70.77	PASS	.	GT:AD:DP:GQ:PL:PS:PQ:JQ	0|1:23,4:27:99:99,0,1440:1:25:25
1039	224007	.	T	A	67.77	PASS	.	GT:AD:DP:GQ:PL:PS:PQ:JQ	0|1:23,4:27:96:96,0,1462:1:25:25
1039	224031	.	T	C	63.77	PASS	.	GT:AD:DP:GQ:PL:PS:PQ:JQ	0|1:23,4:27:92:92,0,913:1:25:25
1039	224055	.	C	T	56.77	PASS	.	GT:AD:DP:GQ:PL:PS:PQ:JQ	0|1:22,4:26:85:85,0,901:1:25:25
1039	224090	.	T	A	1039.77	PASS	.	GT:AD:DP:GQ:PL:PS:PQ:JQ	1|0:23,30:53:99:1068,0,858:1:200:255
1039	224172	.	A	C	949.77	PASS	.	GT:AD:DP:GQ:PL:PS:PQ:JQ	1|0:24,30:54:99:978,0,791:1:186:255
1039	225078	.	C	T	1431.73	PASS	.	GT:AD:DP:GQ:PL:PS:PQ:JQ	1|0:21,39:60:99:1469,0,558:1:206:255
1039	226062	.	T	A	1250.77	PASS	.	GT:AD:DP:GQ:PL:PS:PQ:JQ	1|0:33,37:70:99:1279,0,1215:1:252:255
1039	226286	.	T	C	716.77	PASS	.	GT:AD:DP:GQ:PL:PS:PQ:JQ	1|0:23,20:43:99:745,0,729:1:164:255
1039	226380	.	T	A	768.77	PASS	.	GT:AD:DP:GQ:PL:PS:PQ:JQ	1|0:24,21:45:99:797,0,774:1:193:255
1039	226921	.	T	C	998.77	PASS	.	GT:AD:DP:GQ:PL:PS:PQ:JQ	1|0:25,31:56:99:1027,0,837:1:198:255
1039	227449	.	C	A	995.77	PASS	.	GT:AD:DP:GQ:PL:PS:PQ:JQ	1|0:27,33:60:99:1024,0,966:1:202:255
1039	228338	.	C	A	493.77	PASS	.	GT:AD:DP:GQ:PL:PS:PQ:JQ	1|0:15,15:30:99:522,0,466:1:122:255
1039	228555	.	T	C	1373.77	PASS	.	GT:AD:DP:GQ:PL:PS:PQ:JQ	1|0:32,38:70:99:1402,0,1036:1:242:255
1039	230865	.	T	C	1041.77	PASS	.	GT:AD:DP:GQ:PL:PS:PQ:JQ	1|0:30,31:61:99:1070,0,1117:1:212:255
1039	231279	.	A	G	1090.77	PASS	.	GT:AD:DP:GQ:PL:PS:PQ:JQ	1|0:19,29:48:99:1119,0,684:1:173:255
1039	231321	.	G	A	1279.77	PASS	.	GT:AD:DP:GQ:PL:PS:PQ:JQ	1|0:19,36:55:99:1308,0,648:1:197:255
1039	231823	.	A	T	1070.77	PASS	.	GT:AD:DP:GQ:PL:PS:PQ:JQ	1|0:36,30:66:99:1099,0,1304:1:182:255
1039	232425	.	A	G	1306.77	PASS	.	GT:AD:DP:GQ:PL:PS:PQ:JQ	1|0:31,35:66:99:1335,0,1071:1:236:255
1039	234887	.	C	A	731.77	PASS	.	GT:AD:DP:GQ:PL:PS:PQ:JQ	1|0:14,23:37:99:760,0,470:1:166:255
1039	235659	.	A	G	999.77	PASS	.	GT:AD:DP:GQ:PL:PS:PQ:JQ	1|0:24,29:53:99:1028,0,875:1:199:255
1039	236075	.	C	T	1254.77	PASS	.	GT:AD:DP:GQ:PL:PS:PQ:JQ	1|0:26,36:62:99:1283,0,846:1:218:255
1039	237057	.	C	T	720.77	PASS	.	GT:AD:DP:GQ:PL:PS:PQ:JQ	1|0:56,33:89:99:749,0,1720:1:176:255
1039	237482	.	A	C	1254.73	PASS	.	GT:AD:DP:GQ:PL:PS:PQ:JQ	1|0:12,36:48:99:1292,0,393:1:170:255
1039	237828	.	A	G	1047.77	PASS	.	GT:AD:DP:GQ:PL:PS:PQ:JQ	1|0:24,30:54:99:1076,0,764:1:188:255
1039	239020	.	C	G	841.77	PASS	.	GT:AD:DP:GQ:PL:PS:PQ:JQ	1|0:40,23:63:99:870,0,5734:1:194:255
1039	239022	.	C	G	845.77	PASS	.	GT:AD:DP:GQ:PL:PS:PQ:JQ	1|0:39,20:59:99:874,0,5658:1:188:255
1039	240186	.	T	G	783.77	PASS	.	GT:AD:DP:GQ:PL:PS:PQ:JQ	1|0:18,23:41:99:812,0,548:1:143:255
1039	241072	.	C	T	1184.77	PASS	.	GT:AD:DP:GQ:PL:PS:PQ:JQ	1|0:27,32:59:99:1213,0,1029:1:236:255
1039	241084	.	T	C	1176.77	PASS	.	GT:AD:DP:GQ:PL:PS:PQ:JQ	1|0:27,31:58:99:1205,0,1086:1:255:255
1039	241174	.	T	C	1210.77	PASS	.	GT:AD:DP:GQ:PL:PS:PQ:JQ	1|0:29,33:62:99:1239,0,997:1:255:255
1039	242381	.	A	G	1106.77	PASS	.	GT:AD:DP:GQ:PL:PS:PQ:JQ	1|0:26,32:58:99:1135,0,938:1:194:255
1039	242955	.	C	T	1120.77	PASS	.	GT:AD:DP:GQ:PL:PS:PQ:JQ	1|0:46,32:78:99:1149,0,1658:1:255:255
1039	243139	.	T	C	1155.77	PASS	.	GT:AD:DP:GQ:PL:PS:PQ:JQ	1|0:40,32:72:99:1184,0,2890:1:228:255
1039	243167	.	C	T	1116.77	PASS	.	GT:AD:DP:GQ:PL:PS:PQ:JQ	1|0:40,31:71:99:1145,0,2847:1:234:255
1039	243239	.	A	C	547.77	PASS	.	GT:AD:DP:GQ:PL:PS:PQ:JQ	1|0:32,16:48:99:576,0,1296:1:194:255
1039	243240	.	T	C	547.77	PASS	.	GT:AD:DP:GQ:PL:PS:PQ:JQ	1|0:32,16:48:99:576,0,1296:1:194:255
1039	243248	.	G	A	499.77	PASS	.	GT:AD:DP:GQ:PL:PS:PQ:JQ	1|0:34,15:49:99:528,0,1379:1:198:255
1039	243416	.	T	A	178.77	PASS	.	GT:AD:DP:GQ:PL:PS:PQ:JQ	1|0:38,8:46:99:207,0,1473:1:186:255
1039	243512	.	A	C	697.77	PASS	.	GT:AD:DP:GQ:PL:PS:PQ:JQ	1|0:24,19:43:99:726,0,1522:1:176:255
1039	243521	.	G	A	718.77	PASS	.	GT:AD:DP:GQ:PL:PS:PQ:JQ	1|0:24,20:44:99:747,0,1513:1:174:255
1039	243567	.	A	G	810.77	PASS	.	GT:AD:DP:GQ:PL:PS:PQ:JQ	1|0:33,23:56:99:839,0,1869:1:212:255
1039	243571	.	G	C	816.77	PASS	.	GT:AD:DP:GQ:PL:PS:PQ:JQ	1|0:31,22:53:99:845,0,1787:1:206:255
1039	244059	.	G	A	3907.77	PASS	.	GT:AD:DP:GQ:PL:PS:PQ:JQ	1|0:115,120:235:99:3936,0,4106:1:255:255
1039	244095	.	G	A	2485.77	PASS	.	GT:AD:DP:GQ:PL:PS:PQ:JQ	1|0:78,82:160:99:2514,0,2799:1:255:255
1039	244444	.	T	G	1389.77	PASS	.	GT:AD:DP:GQ:PL:PS:PQ:JQ	1|0:42,39:81:99:1418,0,1491:1:246:255
1039	244866	.	G	T	1523.77	PASS	.	GT:AD:DP:GQ:PL:PS:PQ:JQ	1|0:20,41:61:99:1552,0,565:1:215:255
1039	245430	.	C	T	817.77	PASS	.	GT:AD:DP:GQ:PL:PS:PQ:JQ	1|0:24,22:46:99:846,0,1025:1:175:255
1039	245632	.	C	G	758.77	PASS	.	GT:AD:DP:GQ:PL:PS:PQ:JQ	1|0:28,22:50:99:787,0,1071:1:191:255
1039	245683	.	T	A	631.77	PASS	.	GT:AD:DP:GQ:PL:PS:PQ:JQ	1|0:31,18:49:99:660,0,1160:1:173:255
1039	245823	.	A	G	903.77	PASS	.	GT:AD:DP:GQ:PL:PS:PQ:JQ	1|0:36,25:61:99:932,0,1562:1:227:255
1039	245836	.	A	G	912.77	PASS	.	GT:AD:DP:GQ:PL:PS:PQ:JQ	1|0:35,25:60:99:941,0,1436:1:237:255
1039	245855	.	C	T	876.77	PASS	.	GT:AD:DP:GQ:PL:PS:PQ:JQ	1|0:33,21:54:99:905,0,1355:1:220:255
1039	245878	.	T	C	615.77	PASS	.	GT:AD:DP:GQ:PL:PS:PQ:JQ	1|0:37,18:55:99:644,0,1497:1:210:255
1039	245880	.	T	C	615.77	PASS	.	GT:AD:DP:GQ:PL:PS:PQ:JQ	1|0:36,17:53:99:644,0,1497:1:211:255
1039	245966	.	C	T	1994.77	PASS	.	GT:AD:DP:GQ:PL:PS:PQ:JQ	1|0:61,51:112:99:2023,0,2411:1:255:255
1039	245975	.	G	A	1923.77	PASS	.	GT:AD:DP:GQ:PL:PS:PQ:JQ	1|0:61,51:112:99:1952,0,2501:1:255:255
1039	245977	.	A	T	1929.77	PASS	.	GT:AD:DP:GQ:PL:PS:PQ:JQ	1|0:61,50:111:99:1958,0,2417:1:255:255
1039	246159	.	T	C	648.77	PASS	.	GT:AD:DP:GQ:PL:PS:PQ:JQ	1|0:44,24:68:99:677,0,1583:1:240:255
1039	246215	.	T	C	900.77	PASS	.	GT:AD:DP:GQ:PL:PS:PQ:JQ	1|0:36,27:63:99:929,0,1165:1:239:255
1039	246517	.	G	A	1001.77	PASS	.	GT:AD:DP:GQ:PL:PS:PQ:JQ	1|0:29,32:61:99:1030,0,955:1:200:255
1039	247241	.	T	C	1571.77	PASS	.	GT:AD:DP:GQ:PL:PS:PQ:JQ	1|0:34,45:79:99:1600,0,1184:1:255:255
1039	247551	.	C	T	1030.77	PASS	.	GT:AD:DP:GQ:PL:PS:PQ:JQ	1|0:27,30:57:99:1059,0,984:1:200:255
1039	247769	.	G	C	973.77	PASS	.	GT:AD:DP:GQ:PL:PS:PQ:JQ	1|0:36,30:66:99:1002,0,1303:1:216:255
1039	247933	.	C	T	1146.77	PASS	.	GT:AD:DP:GQ:PL:PS:PQ:JQ	1|0:21,31:52:99:1175,0,716:1:173:255
1039	248015	.	T	C	1736.77	PASS	.	GT:AD:DP:GQ:PL:PS:PQ:JQ	1|0:24,43:67:99:1765,0,1052:1:242:255
1039	248033	.	T	G	1685.77	PASS	.	GT:AD:DP:GQ:PL:PS:PQ:JQ	1|0:25,43:68:99:1714,0,975:1:247:255
1039	248242	.	A	C	1139.77	PASS	.	GT:AD:DP:GQ:PL:PS:PQ:JQ	1|0:17,31:48:99:1168,0,550:1:188:255
1039	248375	.	C	T	1060.77	PASS	.	GT:AD:DP:GQ:PL:PS:PQ:JQ	1|0:15,27:42:99:1089,0,549:1:98:255
1039	248741	.	T	C	636.77	PASS	.	GT:AD:DP:GQ:PL:PS:PQ:JQ	0|1:23,19:42:99:665,0,842:1:154:255
1039	248773	.	A	G	625.77	PASS	.	GT:AD:DP:GQ:PL:PS:PQ:JQ	0|1:14,16:30:99:654,0,659:1:138:255
1039	248896	.	A	C	604.77	PASS	.	GT:AD:DP:GQ:PL:PS:PQ:JQ	0|1:13,16:29:99:633,0,498:1:142:255
1039	248958	.	C	T	826.77	PASS	.	GT:AD:DP:GQ:PL:PS:PQ:JQ	0|1:26,26:52:99:855,0,878:1:159:255
1039	249164	.	G	C	1144.77	PASS	.	GT:AD:DP:GQ:PL:PS:PQ:JQ	1|0:17,28:45:99:1173,0,1054:1:174:255
1039	249173	.	A	C	1111.77	PASS	.	GT:AD:DP:GQ:PL:PS:PQ:JQ	1|0:17,29:46:99:1140,0,1055:1:174:255
1039	249475	.	G	A	1026.77	PASS	.	GT:AD:DP:GQ:PL:PS:PQ:JQ	1|0:23,32:55:99:1055,0,756:1:173:255
1039	249757	.	C	T	1056.77	PASS	.	GT:AD:DP:GQ:PL:PS:PQ:JQ	1|0:34,32:66:99:1085,0,1269:1:239:255
1039	249804	.	C	A	923.77	PASS	.	GT:AD:DP:GQ:PL:PS:PQ:JQ	1|0:30,27:57:99:952,0,1016:1:215:255
1039	250272	.	A	T	961.77	PASS	.	GT:AD:DP:GQ:PL:PS:PQ:JQ	1|0:22,30:52:99:990,0,704:1:221:255
1039	250372	.	G	T	895.77	PASS	.	GT:AD:DP:GQ:PL:PS:PQ:JQ	1|0:21,26:47:99:924,0,700:1:180:255
1039	250817	.	T	C	1027.77	PASS	.	GT:AD:DP:GQ:PL:PS:PQ:JQ	1|0:26,28:54:99:1056,0,881:1:201:255
1039	251037	.	G	A	1187.77	PASS	.	GT:AD:DP:GQ:PL:PS:PQ:JQ	1|0:33,34:67:99:1216,0,1224:1:224:255
1039	251323	.	G	A	675.77	PASS	.	GT:AD:DP:GQ:PL:PS:PQ:JQ	1|0:27,20:47:99:704,0,938:1:221:255
1039	251386	.	G	T	949.77	PASS	.	GT:AD:DP:GQ:PL:PS:PQ:JQ	1|0:34,28:62:99:978,0,1185:1:225:255
1039	251494	.	T	C	1205.77	PASS	.	GT:AD:DP:GQ:PL:PS:PQ:JQ	1|0:26,33:59:99:1234,0,902:1:195:255
1039	251862	.	T	A	830.77	PASS	.	GT:AD:DP:GQ:PL:PS:PQ:JQ	1|0:28,27:55:99:859,0,962:1:208:255
1039	251902	.	A	T	779.77	PASS	.	GT:AD:DP:GQ:PL:PS:PQ:JQ	1|0:24,23:47:99:808,0,897:1:191:255
1039	252178	.	C	G	820.77	PASS	.	GT:AD:DP:GQ:PL:PS:PQ:JQ	1|0:30,26:56:99:849,0,1022:1:200:255
1039	252800	.	G	A	770.77	PASS	.	GT:AD:DP:GQ:PL:PS:PQ:JQ	1|0:27,25:52:99:799,0,960:1:172:255
1039	253030	.	A	G	780.77	PASS	.	GT:AD:DP:GQ:PL:PS:PQ:JQ	1|0:34,23:57:99:809,0,1147:1:197:255
1039	253380	.	G	C	980.77	PASS	.	GT:AD:DP:GQ:PL:PS:PQ:JQ	1|0:25,30:55:99:1009,0,949:1:182:255
1039	253415	.	A	C	1138.77	PASS	.	GT:AD:DP:GQ:PL:PS:PQ:JQ	1|0:23,31:54:99:1167,0,833:1:197:255
1039	253542	.	G	A	753.77	PASS	.	GT:AD:DP:GQ:PL:PS:PQ:JQ	1|0:41,25:66:99:782,0,1545:1:212:255
1039	253813	.	G	A	1590.77	PASS	.	GT:AD:DP:GQ:PL:PS:PQ:JQ	1|0:44,42:86:99:1619,0,2375:1:255:255
1039	253820	.	T	G	1504.77	PASS	.	GT:AD:DP:GQ:PL:PS:PQ:JQ	1|0:45,40:85:99:1533,0,2374:1:255:255
1039	253925	.	G	C	1013.77	PASS	.	GT:AD:DP:GQ:PL:PS:PQ:JQ	1|0:43,29:72:99:1042,0,1568:1:251:255
1039	254044	.	G	A	1482.77	PASS	.	GT:AD:DP:GQ:PL:PS:PQ:JQ	1|0:28,40:68:99:1511,0,1027:1:255:255
1039	254243	.	C	A	1155.77	PASS	.	GT:AD:DP:GQ:PL:PS:PQ:JQ	1|0:31,31:62:99:1184,0,1065:1:204:255
1039	254684	.	C	T	791.77	PASS	.	GT:AD:DP:GQ:PL:PS:PQ:JQ	1|0:15,24:39:99:820,0,497:1:153:255
1039	254735	.	T	G	1080.77	PASS	.	GT:AD:DP:GQ:PL:PS:PQ:JQ	1|0:19,28:47:99:1109,0,805:1:168:255
1039	254759	.	T	G	1164.77	PASS	.	GT:AD:DP:GQ:PL:PS:PQ:JQ	1|0:22,29:51:99:1193,0,906:1:185:255
1039	254762	.	A	G	1164.77	PASS	.	GT:AD:DP:GQ:PL:PS:PQ:JQ	1|0:22,30:52:99:1193,0,906:1:186:255
1039	255017	.	A	C	821.77	PASS	.	GT:AD:DP:GQ:PL:PS:PQ:JQ	1|0:28,26:54:99:850,0,901:1:179:255
1039	255043	.	T	A	1000.77	PASS	.	GT:AD:DP:GQ:PL:PS:PQ:JQ	1|0:29,31:60:99:1029,0,999:1:215:255
1039	255200	.	T	C	1305.77	PASS	.	GT:AD:DP:GQ:PL:PS:PQ:JQ	1|0:28,35:63:99:1334,0,2270:1:238:255
1039	255240	.	C	T	1365.77	PASS	.	GT:AD:DP:GQ:PL:PS:PQ:JQ	1|0:25,34:59:99:1394,0,2780:1:253:255
1039	255288	.	G	T	1410.77	PASS	.	GT:AD:DP:GQ:PL:PS:PQ:JQ	1|0:24,36:60:99:1439,0,4587:1:255:255
1039	255346	.	A	G	1338.77	PASS	.	GT:AD:DP:GQ:PL:PS:PQ:JQ	1|0:34,35:69:99:1367,0,7967:1:247:255
1039	255361	.	G	C	1332.77	PASS	.	GT:AD:DP:GQ:PL:PS:PQ:JQ	1|0:36,35:71:99:1361,0,8103:1:250:255
1039	255391	.	C	A	1269.77	PASS	.	GT:AD:DP:GQ:PL:PS:PQ:JQ	1|0:29,33:62:99:1298,0,6559:1:250:255
1039	255392	.	T	C	1269.77	PASS	.	GT:AD:DP:GQ:PL:PS:PQ:JQ	1|0:29,33:62:99:1298,0,6559:1:255:255
1039	255652	.	T	G	1047.77	PASS	.	GT:AD:DP:GQ:PL:PS:PQ:JQ	1|0:39,30:69:99:1076,0,1309:1:255:255
1039	255737	.	C	T	1332.77	PASS	.	GT:AD:DP:GQ:PL:PS:PQ:JQ	1|0:27,35:62:99:1361,0,1348:1:254:255
1039	255745	.	C	G	1421.77	PASS	.	GT:AD:DP:GQ:PL:PS:PQ:JQ	1|0:26,39:65:99:1450,0,1296:1:255:255
1039	255860	.	G	T	1224.77	PASS	.	GT:AD:DP:GQ:PL:PS:PQ:JQ	1|0:20,36:56:99:1253,0,692:1:247:255
1039	255916	.	G	C	1433.77	PASS	.	GT:AD:DP:GQ:PL:PS:PQ:JQ	1|0:33,40:73:99:1462,0,1115:1:255:255
1039	255963	.	A	T	1415.77	PASS	.	GT:AD:DP:GQ:PL:PS:PQ:JQ	1|0:29,40:69:99:1444,0,855:1:255:255
1039	256110	.	G	A	1300.77	PASS	.	GT:AD:DP:GQ:PL:PS:PQ:JQ	1|0:33,36:69:99:1329,0,1178:1:245:255
1039	256796	.	G	A	506.77	PASS	.	GT:AD:DP:GQ:PL:PS:PQ:JQ	1|0:27,16:43:99:535,0,1012:1:164:255
1039	256980	.	T	C	1027.77	PASS	.	GT:AD:DP:GQ:PL:PS:PQ:JQ	1|0:28,33:61:99:1056,0,972:1:211:255
1039	257208	.	T	A	811.77	PASS	.	GT:AD:DP:GQ:PL:PS:PQ:JQ	1|0:20,22:42:99:840,0,613:1:155:255
1039	257236	.	C	T	941.77	PASS	.	GT:AD:DP:GQ:PL:PS:PQ:JQ	1|0:17,24:41:99:970,0,622:1:152:255
1039	257243	.	A	G	1031.77	PASS	.	GT:AD:DP:GQ:PL:PS:PQ:JQ	1|0:16,26:42:99:1060,0,591:1:164:255
1039	257339	.	T	G	1683.77	PASS	.	GT:AD:DP:GQ:PL:PS:PQ:JQ	1|0:36,45:81:99:1712,0,1305:1:255:255
1039	257470	.	G	A	1397.77	PASS	.	GT:AD:DP:GQ:PL:PS:PQ:JQ	1|0:26,38:64:99:1426,0,899:1:254:255
1039	257594	.	T	C	1665.77	PASS	.	GT:AD:DP:GQ:PL:PS:PQ:JQ	1|0:40,44:84:99:1694,0,2715:1:255:255
1039	257611	.	C	A	1678.77	PASS	.	GT:AD:DP:GQ:PL:PS:PQ:JQ	1|0:35,44:79:99:1707,0,2626:1:255:255
1039	257740	.	C	T	130.77	PASS	.	GT:AD:DP:GQ:PL:PS:PQ:JQ	1|0:30,6:36:99:159,0,1284:1:25:25
1039	257751	.	G	T	151.77	PASS	.	GT:AD:DP:GQ:PL:PS:PQ:JQ	1|0:30,7:37:99:180,0,1281:1:25:25
1039	257756	.	T	G	1543.77	PASS	.	GT:AD:DP:GQ:PL:PS:PQ:JQ	1|0:36,42:78:99:1572,0,1250:1:255:255
1039	257846	.	C	T	1460.77	PASS	.	GT:AD:DP:GQ:PL:PS:PQ:JQ	1|0:27,38:65:99:1489,0,949:1:251:255
1039	257895	.	A	T	163.77	PASS	.	GT:AD:DP:GQ:PL:PS:PQ:JQ	1|0:32,7:39:99:192,0,1407:1:25:25
1039	258991	.	A	G	1045.77	PASS	.	GT:AD:DP:GQ:PL:PS:PQ:JQ	1|0:21,29:50:99:1074,0,716:1:185:255
1039	259079	.	A	T	790.77	PASS	.	GT:AD:DP:GQ:PL:PS:PQ:JQ	1|0:14,21:35:99:819,0,766:1:139:255
1039	259086	.	T	A	829.77	PASS	.	GT:AD:DP:GQ:PL:PS:PQ:JQ	1|0:13,21:34:99:858,0,806:1:144:255
1039	259154	.	C	G	727.77	PASS	.	GT:AD:DP:GQ:PL:PS:PQ:JQ	1|0:20,20:40:99:756,0,720:1:170:255
1039	259474	.	G	T	1002.77	PASS	.	GT:AD:DP:GQ:PL:PS:PQ:JQ	1|0:19,26:45:99:1031,0,1051:1:164:255
1039	259481	.	T	G	1039.77	PASS	.	GT:AD:DP:GQ:PL:PS:PQ:JQ	1|0:19,26:45:99:1068,0,1087:1:162:255
1039	260165	.	T	G	335.77	PASS	.	GT:AD:DP:GQ:PL:PS:PQ:JQ	1|0:19,11:30:99:364,0,683:1:85:255
1039	260197	.	C	T	388.77	PASS	.	GT:AD:DP:GQ:PL:PS:PQ:JQ	1|0:17,13:30:99:417,0,651:1:128:255
1039	260520	.	A	G	1583.77	PASS	.	GT:AD:DP:GQ:PL:PS:PQ:JQ	1|0:31,45:76:99:1612,0,1019:1:255:255
1039	261519	.	T	C	1000.77	PASS	.	GT:AD:DP:GQ:PL:PS:PQ:JQ	1|0:26,29:55:99:1029,0,939:1:191:255
1039	261589	.	A	G	864.77	PASS	.	GT:AD:DP:GQ:PL:PS:PQ:JQ	1|0:28,24:52:99:893,0,966:1:185:255
1039	261611	.	C	G	941.77	PASS	.	GT:AD:DP:GQ:PL:PS:PQ:JQ	1|0:21,25:46:99:970,0,770:1:167:255
1039	261667	.	C	T	1028.77	PASS	.	GT:AD:DP:GQ:PL:PS:PQ:JQ	1|0:23,28:51:99:1057,0,853:1:195:255
1039	261696	.	C	A	1104.77	PASS	.	GT:AD:DP:GQ:PL:PS:PQ:JQ	1|0:22,29:51:99:1133,0,833:1:205:255
1039	261874	.	T	C	1027.77	PASS	.	GT:AD:DP:GQ:PL:PS:PQ:JQ	1|0:20,30:50:99:1056,0,712:1:176:255
1039	261968	.	C	T	1315.77	PASS	.	GT:AD:DP:GQ:PL:PS:PQ:JQ	1|0:25,35:60:99:1344,0,908:1:219:255
1039	262020	.	T	C	1407.77	PASS	.	GT:AD:DP:GQ:PL:PS:PQ:JQ	1|0:25,35:60:99:1436,0,941:1:230:255
1039	262105	.	T	A	1378.77	PASS	.	GT:AD:DP:GQ:PL:PS:PQ:JQ	1|0:19,36:55:99:1407,0,715:1:206:255
1039	262155	.	G	C	1108.77	PASS	.	GT:AD:DP:GQ:PL:PS:PQ:JQ	1|0:24,31:55:99:1137,0,816:1:208:255
1039	262286	.	G	A	1231.77	PASS	.	GT:AD:DP:GQ:PL:PS:PQ:JQ	1|0:29,36:65:99:1260,0,1027:1:227:255
1039	262306	.	G	A	1210.77	PASS	.	GT:AD:DP:GQ:PL:PS:PQ:JQ	1|0:25,34:59:99:1239,0,823:1:190:255
1039	262327	.	T	G	1353.77	PASS	.	GT:AD:DP:GQ:PL:PS:PQ:JQ	1|0:26,38:64:99:1382,0,834:1:215:255
1039	262416	.	T	C	1492.77	PASS	.	GT:AD:DP:GQ:PL:PS:PQ:JQ	1|0:37,42:79:99:1521,0,1248:1:254:255
1039	262577	.	C	A	1159.77	PASS	.	GT:AD:DP:GQ:PL:PS:PQ:JQ	1|0:26,31:57:99:1188,0,1681:1:200:255
1039	262581	.	T	C	1204.77	PASS	.	GT:AD:DP:GQ:PL:PS:PQ:JQ	1|0:24,31:55:99:1233,0,1640:1:197:255
1039	262743	.	T	C	848.77	PASS	.	GT:AD:DP:GQ:PL:PS:PQ:JQ	1|0:31,26:57:99:877,0,1187:1:217:255
1039	262874	.	A	G	781.77	PASS	.	GT:AD:DP:GQ:PL:PS:PQ:JQ	1|0:29,24:53:99:810,0,995:1:185:255
1039	262913	.	T	G	830.77	PASS	.	GT:AD:DP:GQ:PL:PS:PQ:JQ	1|0:33,26:59:99:859,0,1181:1:203:255
1039	263029	.	C	T	978.77	PASS	.	GT:AD:DP:GQ:PL:PS:PQ:JQ	1|0:33,30:63:99:1007,0,1246:1:222:255
1039	263056	.	G	T	852.77	PASS	.	GT:AD:DP:GQ:PL:PS:PQ:JQ	1|0:34,28:62:99:881,0,1285:1:216:255
1039	263095	.	G	A	652.77	PASS	.	GT:AD:DP:GQ:PL:PS:PQ:JQ	1|0:32,19:51:99:681,0,1280:1:154:255
1039	263118	.	G	T	628.77	PASS	.	GT:AD:DP:GQ:PL:PS:PQ:JQ	1|0:30,17:47:99:657,0,1192:1:179:255
1039	263158	.	A	G	647.77	PASS	.	GT:AD:DP:GQ:PL:PS:PQ:JQ	1|0:28,20:48:99:676,0,1085:1:182:255
1039	263456	.	A	T	700.77	PASS	.	GT:AD:DP:GQ:PL:PS:PQ:JQ	1|0:23,19:42:99:729,0,1208:1:173:255
1039	263463	.	G	A	703.77	PASS	.	GT:AD:DP:GQ:PL:PS:PQ:JQ	1|0:22,19:41:99:732,0,1174:1:163:255
1039	263495	.	C	G	825.77	PASS	.	GT:AD:DP:GQ:PL:PS:PQ:JQ	1|0:16,22:38:99:854,0,939:1:150:255
1039	263498	.	T	C	825.77	PASS	.	GT:AD:DP:GQ:PL:PS:PQ:JQ	1|0:17,23:40:99:854,0,939:1:155:255
1039	263743	.	G	T	1169.77	PASS	.	GT:AD:DP:GQ:PL:PS:PQ:JQ	1|0:27,33:60:99:1198,0,1003:1:200:255
1039	264142	.	A	C	1163.77	PASS	.	GT:AD:DP:GQ:PL:PS:PQ:JQ	1|0:16,34:50:99:1192,0,533:1:170:255
1039	264665	.	C	T	1215.77	PASS	.	GT:AD:DP:GQ:PL:PS:PQ:JQ	1|0:25,32:57:99:1244,0,825:1:196:255
1039	265691	.	A	G	1423.77	PASS	.	GT:AD:DP:GQ:PL:PS:PQ:JQ	1|0:34,42:76:99:1452,0,1235:1:255:255
1039	266066	.	C	T	856.77	PASS	.	GT:AD:DP:GQ:PL:PS:PQ:JQ	1|0:39,27:66:99:885,0,1428:1:254:255
1039	266281	.	G	C	1182.77	PASS	.	GT:AD:DP:GQ:PL:PS:PQ:JQ	1|0:37,32:69:99:1211,0,2460:1:254:255
1039	266301	.	G	A	915.77	PASS	.	GT:AD:DP:GQ:PL:PS:PQ:JQ	1|0:35,25:60:99:944,0,2405:1:218:255
1039	266354	.	A	G	664.77	PASS	.	GT:AD:DP:GQ:PL:PS:PQ:JQ	1|0:21,18:39:99:693,0,818:1:158:255
1039	266407	.	A	T	764.77	PASS	.	GT:AD:DP:GQ:PL:PS:PQ:JQ	1|0:21,23:44:99:793,0,755:1:185:255
1039	266453	.	G	C	1185.77	PASS	.	GT:AD:DP:GQ:PL:PS:PQ:JQ	1|0:19,34:53:99:1214,0,697:1:197:255
1039	266604	.	C	G	597.77	PASS	.	GT:AD:DP:GQ:PL:PS:PQ:JQ	1|0:0,15:15:47:626,47,0:1:25:25
1039	266734	.	C	T	756.77	PASS	.	GT:AD:DP:GQ:PL:PS:PQ:JQ	1|0:24,22:46:99:785,0,882:1:185:255
1039	266871	.	C	T	1313.77	PASS	.	GT:AD:DP:GQ:PL:PS:PQ:JQ	1|0:22,36:58:99:1342,0,639:1:218:255
1039	266900	.	G	C	1072.77	PASS	.	GT:AD:DP:GQ:PL:PS:PQ:JQ	1|0:24,29:53:99:1101,0,773:1:204:255
1039	266979	.	G	A	679.77	PASS	.	GT:AD:DP:GQ:PL:PS:PQ:JQ	1|0:16,21:37:99:708,0,551:1:155:255
1039	267132	.	A	G	1177.77	PASS	.	GT:AD:DP:GQ:PL:PS:PQ:JQ	1|0:23,34:57:99:1206,0,596:1:217:255
1039	267283	.	G	A	944.77	PASS	.	GT:AD:DP:GQ:PL:PS:PQ:JQ	1|0:17,26:43:99:973,0,598:1:149:255
1039	267394	.	T	G	1071.77	PASS	.	GT:AD:DP:GQ:PL:PS:PQ:JQ	1|0:20,32:52:99:1100,0,657:1:211:255
1039	267451	.	T	A	1194.77	PASS	.	GT:AD:DP:GQ:PL:PS:PQ:JQ	1|0:27,40:67:99:1223,0,835:1:236:255
1039	267530	.	G	A	597.77	PASS	.	GT:AD:DP:GQ:PL:PS:PQ:JQ	0|1:43,20:63:99:626,0,1321:1:250:255
1039	267766	.	T	A	574.77	PASS	.	GT:AD:DP:GQ:PL:PS:PQ:JQ	1|0:22,16:38:99:603,0,966:1:197:255
1039	267788	.	A	G	548.77	PASS	.	GT:AD:DP:GQ:PL:PS:PQ:JQ	1|0:28,17:45:99:577,0,729:1:121:255
1039	268066	.	A	C	1585.77	PASS	.	GT:AD:DP:GQ:PL:PS:PQ:JQ	1|0:25,43:68:99:1614,0,883:1:240:255
1039	268142	.	A	T	1378.77	PASS	.	GT:AD:DP:GQ:PL:PS:PQ:JQ	1|0:22,37:59:99:1407,0,739:1:241:255
1039	268256	.	C	A	1901.77	PASS	.	GT:AD:DP:GQ:PL:PS:PQ:JQ	1|0:32,51:83:99:1930,0,1021:1:255:255
1039	268445	.	G	C	1549.77	PASS	.	GT:AD:DP:GQ:PL:PS:PQ:JQ	1|0:33,40:73:99:1578,0,1265:1:141:255
1039	268537	.	T	C	1188.77	PASS	.	GT:AD:DP:GQ:PL:PS:PQ:JQ	1|0:26,31:57:99:1217,0,1075:1:219:255
1039	268538	.	C	G	1188.77	PASS	.	GT:AD:DP:GQ:PL:PS:PQ:JQ	1|0:28,31:59:99:1217,0,1075:1:227:255
1039	268553	.	A	G	1314.77	PASS	.	GT:AD:DP:GQ:PL:PS:PQ:JQ	1|0:28,33:61:99:1343,0,1073:1:233:255
1039	268560	.	A	T	1314.77	PASS	.	GT:AD:DP:GQ:PL:PS:PQ:JQ	1|0:28,32:60:99:1343,0,1073:1:228:255
1039	268602	.	C	G	1248.77	PASS	.	GT:AD:DP:GQ:PL:PS:PQ:JQ	1|0:33,34:67:99:1277,0,1235:1:245:255
1039	268687	.	C	T	1287.77	PASS	.	GT:AD:DP:GQ:PL:PS:PQ:JQ	1|0:23,33:56:99:1316,0,1645:1:191:255
1039	268690	.	G	T	1332.77	PASS	.	GT:AD:DP:GQ:PL:PS:PQ:JQ	1|0:22,33:55:99:1361,0,1610:1:191:255
1039	268708	.	A	C	1315.77	PASS	.	GT:AD:DP:GQ:PL:PS:PQ:JQ	1|0:24,34:58:99:1344,0,1620:1:207:255
1039	268806	.	G	A	1330.77	PASS	.	GT:AD:DP:GQ:PL:PS:PQ:JQ	1|0:26,35:61:99:1359,0,956:1:213:255
1039	268896	.	A	T	904.77	PASS	.	GT:AD:DP:GQ:PL:PS:PQ:JQ	1|0:24,23:47:99:933,0,1259:1:198:255
1039	268923	.	C	T	987.77	PASS	.	GT:AD:DP:GQ:PL:PS:PQ:JQ	1|0:24,25:49:99:1016,0,1431:1:194:255
1039	268925	.	G	T	942.77	PASS	.	GT:AD:DP:GQ:PL:PS:PQ:JQ	1|0:25,25:50:99:971,0,1467:1:198:255
1039	268991	.	C	A	1053.77	PASS	.	GT:AD:DP:GQ:PL:PS:PQ:JQ	1|0:26,33:59:99:1082,0,948:1:207:255
1039	269213	.	T	A	998.77	PASS	.	GT:AD:DP:GQ:PL:PS:PQ:JQ	1|0:31,31:62:99:1027,0,1130:1:218:255
1039	269417	.	A	T	1574.77	PASS	.	GT:AD:DP:GQ:PL:PS:PQ:JQ	1|0:27,44:71:99:1603,0,871:1:224:255
1039	269606	.	G	A	1021.77	PASS	.	GT:AD:DP:GQ:PL:PS:PQ:JQ	1|0:38,30:68:99:1050,0,1419:1:240:255
1039	269969	.	C	A	1107.77	PASS	.	GT:AD:DP:GQ:PL:PS:PQ:JQ	1|0:27,28:55:99:1136,0,3325:1:195:255
1039	269973	.	C	T	1185.77	PASS	.	GT:AD:DP:GQ:PL:PS:PQ:JQ	1|0:27,30:57:99:1214,0,3398:1:188:255
1039	269977	.	T	C	1101.77	PASS	.	GT:AD:DP:GQ:PL:PS:PQ:JQ	1|0:29,28:57:99:1130,0,3404:1:191:255
1039	270328	.	C	T	1353.77	PASS	.	GT:AD:DP:GQ:PL:PS:PQ:JQ	1|0:29,35:64:99:1382,0,1089:1:243:255
1039	270373	.	A	C	1342.77	PASS	.	GT:AD:DP:GQ:PL:PS:PQ:JQ	1|0:28,35:63:99:1371,0,1070:1:209:255
1039	270407	.	A	G	1580.77	PASS	.	GT:AD:DP:GQ:PL:PS:PQ:JQ	1|0:0,36:36:99:1609,108,0:1:25:25
1039	270414	.	C	T	1580.77	PASS	.	GT:AD:DP:GQ:PL:PS:PQ:JQ	1|0:0,36:36:99:1609,108,0:1:25:25
1039	270431	.	C	T	1293.77	PASS	.	GT:AD:DP:GQ:PL:PS:PQ:JQ	1|0:1,36:37:99:1322,99,0:1:25:25
1039	270473	.	G	A	493.77	PASS	.	GT:AD:DP:GQ:PL:PS:PQ:JQ	1|0:22,14:36:99:522,0,1456:1:141:255
1039	270474	.	T	G	493.77	PASS	.	GT:AD:DP:GQ:PL:PS:PQ:JQ	1|0:22,14:36:99:522,0,1456:1:141:255
1039	270476	.	T	C	489.77	PASS	.	GT:AD:DP:GQ:PL:PS:PQ:JQ	1|0:20,14:34:99:518,0,1498:1:137:255
1039	270555	.	T	G	1275.77	PASS	.	GT:AD:DP:GQ:PL:PS:PQ:JQ	1|0:27,33:60:99:1304,0,1034:1:215:255
1039	270558	.	A	G	1311.77	PASS	.	GT:AD:DP:GQ:PL:PS:PQ:JQ	1|0:28,33:61:99:1340,0,1073:1:212:255
1039	270568	.	G	C	1236.77	PASS	.	GT:AD:DP:GQ:PL:PS:PQ:JQ	1|0:25,32:57:99:1265,0,953:1:229:255
1039	270647	.	A	C	1718.77	PASS	.	GT:AD:DP:GQ:PL:PS:PQ:JQ	1|0:35,44:79:99:1747,0,1315:1:255:255
1039	270655	.	A	C	1515.77	PASS	.	GT:AD:DP:GQ:PL:PS:PQ:JQ	1|0:30,37:67:99:1544,0,1184:1:224:255
1039	270675	.	G	A	1131.77	PASS	.	GT:AD:DP:GQ:PL:PS:PQ:JQ	1|0:32,29:61:99:1160,0,1295:1:117:255
1039	270704	.	C	G	1041.77	PASS	.	GT:AD:DP:GQ:PL:PS:PQ:JQ	1|0:34,27:61:99:1070,0,1385:1:226:255
1039	270705	.	A	G	1131.77	PASS	.	GT:AD:DP:GQ:PL:PS:PQ:JQ	1|0:32,29:61:99:1160,0,1295:1:228:255
1039	270728	.	A	G	1152.77	PASS	.	GT:AD:DP:GQ:PL:PS:PQ:JQ	1|0:26,30:56:99:1181,0,1001:1:236:255
1039	270743	.	A	C	952.77	PASS	.	GT:AD:DP:GQ:PL:PS:PQ:JQ	1|0:23,25:48:99:981,0,870:1:216:255
1039	271103	.	T	C	988.77	PASS	.	GT:AD:DP:GQ:PL:PS:PQ:JQ	1|0:0,23:23:69:1017,69,0:1:25:25
1039	271185	.	C	A	916.77	PASS	.	GT:AD:DP:GQ:PL:PS:PQ:JQ	1|0:0,21:21:63:945,63,0:1:25:25
1039	271200	.	T	C	916.77	PASS	.	GT:AD:DP:GQ:PL:PS:PQ:JQ	1|0:0,20:20:63:945,63,0:1:25:25
1039	271268	.	G	A	916.77	PASS	.	GT:AD:DP:GQ:PL:PS:PQ:JQ	1|0:0,21:21:63:945,63,0:1:25:25
1039	271270	.	A	G	916.77	PASS	.	GT:AD:DP:GQ:PL:PS:PQ:JQ	1|0:0,21:21:63:945,63,0:1:25:25
1039	271327	.	A	T	775.77	PASS	.	GT:AD:DP:GQ:PL:PS:PQ:JQ	1|0:26,18:44:99:804,0,1890:1:216:255
1039	271390	.	G	A	1266.77	PASS	.	GT:AD:DP:GQ:PL:PS:PQ:JQ	1|0:29,33:62:99:1295,0,1915:1:255:255
1039	271412	.	C	T	1248.77	PASS	.	GT:AD:DP:GQ:PL:PS:PQ:JQ	1|0:29,33:62:99:1277,0,1905:1:251:255
1039	271515	.	T	C	675.77	PASS	.	GT:AD:DP:GQ:PL:PS:PQ:JQ	1|0:31,19:50:99:704,0,1234:1:184:255
1039	271518	.	C	T	720.77	PASS	.	GT:AD:DP:GQ:PL:PS:PQ:JQ	1|0:30,20:50:99:749,0,1189:1:182:255
1039	271567	.	C	A	790.77	PASS	.	GT:AD:DP:GQ:PL:PS:PQ:JQ	1|0:24,24:48:99:819,0,825:1:211:255
1039	271604	.	G	A	672.77	PASS	.	GT:AD:DP:GQ:PL:PS:PQ:JQ	1|0:30,19:49:99:701,0,1238:1:212:255
1039	271712	.	C	T	1065.77	PASS	.	GT:AD:DP:GQ:PL:PS:PQ:JQ	1|0:26,28:54:99:1094,0,1049:1:197:255
1039	271724	.	A	C	1103.77	PASS	.	GT:AD:DP:GQ:PL:PS:PQ:JQ	1|0:23,29:52:99:1132,0,920:1:197:255
1039	271870	.	A	G	1338.77	PASS	.	GT:AD:DP:GQ:PL:PS:PQ:JQ	1|0:20,32:52:99:1367,0,737:1:104:255
1039	271891	.	A	C	1512.77	PASS	.	GT:AD:DP:GQ:PL:PS:PQ:JQ	1|0:17,38:55:99:1541,0,641:1:232:255
1039	271959	.	C	T	1059.77	PASS	.	GT:AD:DP:GQ:PL:PS:PQ:JQ	1|0:25,28:53:99:1088,0,962:1:206:255
1039	271967	.	G	T	1191.77	PASS	.	GT:AD:DP:GQ:PL:PS:PQ:JQ	1|0:25,30:55:99:1220,0,998:1:200:255
1039	271980	.	G	A	1388.77	PASS	.	GT:AD:DP:GQ:PL:PS:PQ:JQ	1|0:29,36:65:99:1417,0,919:1:236:255
1039	272063	.	A	G	1406.77	PASS	.	GT:AD:DP:GQ:PL:PS:PQ:JQ	1|0:31,37:68:99:1435,0,2220:1:219:255
1039	272080	.	T	C	1303.77	PASS	.	GT:AD:DP:GQ:PL:PS:PQ:JQ	1|0:32,34:66:99:1332,0,2261:1:212:255
1039	272136	.	G	A	910.77	PASS	.	GT:AD:DP:GQ:PL:PS:PQ:JQ	1|0:28,25:53:99:939,0,1045:1:210:255
1039	272189	.	A	G	819.77	PASS	.	GT:AD:DP:GQ:PL:PS:PQ:JQ	1|0:24,20:44:99:848,0,942:1:180:255
1039	272199	.	G	A	680.77	PASS	.	GT:AD:DP:GQ:PL:PS:PQ:JQ	1|0:26,19:45:99:709,0,1021:1:204:255
1039	272232	.	T	C	644.77	PASS	.	GT:AD:DP:GQ:PL:PS:PQ:JQ	1|0:27,17:44:99:673,0,1058:1:185:255
1039	272303	.	C	A	729.77	PASS	.	GT:AD:DP:GQ:PL:PS:PQ:JQ	1|0:21,23:44:99:758,0,740:1:174:255
1039	272545	.	A	G	876.77	PASS	.	GT:AD:DP:GQ:PL:PS:PQ:JQ	1|0:19,24:43:99:905,0,645:1:176:255
1039	272603	.	A	G	759.77	PASS	.	GT:AD:DP:GQ:PL:PS:PQ:JQ	1|0:28,22:50:99:788,0,931:1:191:255
1039	272636	.	A	C	502.77	PASS	.	GT:AD:DP:GQ:PL:PS:PQ:JQ	1|0:28,15:43:99:531,0,987:1:167:255
1039	272719	.	G	T	389.77	PASS	.	GT:AD:DP:GQ:PL:PS:PQ:JQ	1|0:30,15:45:99:418,0,1190:1:173:255
1039	272722	.	T	C	759.77	PASS	.	GT:AD:DP:GQ:PL:PS:PQ:JQ	1|0:27,21:48:99:788,0,1071:1:186:255
1039	272815	.	T	C	886.77	PASS	.	GT:AD:DP:GQ:PL:PS:PQ:JQ	1|0:15,23:38:99:915,0,636:1:191:255
1039	272836	.	A	G	915.77	PASS	.	GT:AD:DP:GQ:PL:PS:PQ:JQ	1|0:17,26:43:99:944,0,554:1:191:255
1039	272901	.	G	T	914.77	PASS	.	GT:AD:DP:GQ:PL:PS:PQ:JQ	1|0:25,27:52:99:943,0,809:1:200:255
1039	272967	.	A	G	832.77	PASS	.	GT:AD:DP:GQ:PL:PS:PQ:JQ	1|0:28,24:52:99:861,0,996:1:186:255
1039	273185	.	G	A	1076.77	PASS	.	GT:AD:DP:GQ:PL:PS:PQ:JQ	1|0:24,30:54:99:1105,0,827:1:206:255
1039	273222	.	C	T	1150.77	PASS	.	GT:AD:DP:GQ:PL:PS:PQ:JQ	1|0:34,36:70:99:1179,0,1069:1:228:255
1039	273283	.	A	G	1123.77	PASS	.	GT:AD:DP:GQ:PL:PS:PQ:JQ	1|0:32,32:64:99:1152,0,1170:1:240:255
1039	273359	.	G	C	1211.77	PASS	.	GT:AD:DP:GQ:PL:PS:PQ:JQ	1|0:34,32:66:99:1240,0,1421:1:239:255
1039	273367	.	G	A	1254.77	PASS	.	GT:AD:DP:GQ:PL:PS:PQ:JQ	1|0:30,30:60:99:1283,0,1472:1:215:255
1039	273458	.	T	C	912.77	PASS	.	GT:AD:DP:GQ:PL:PS:PQ:JQ	1|0:22,28:50:99:941,0,794:1:208:255
1039	273484	.	T	G	955.77	PASS	.	GT:AD:DP:GQ:PL:PS:PQ:JQ	1|0:22,25:47:99:984,0,1335:1:179:255
1039	273489	.	A	G	1042.77	PASS	.	GT:AD:DP:GQ:PL:PS:PQ:JQ	1|0:21,26:47:99:1071,0,1327:1:180:255
1039	273492	.	G	A	1003.77	PASS	.	GT:AD:DP:GQ:PL:PS:PQ:JQ	1|0:21,27:48:99:1032,0,1296:1:187:255
1039	273598	.	A	G	936.77	PASS	.	GT:AD:DP:GQ:PL:PS:PQ:JQ	1|0:15,25:40:99:965,0,502:1:164:255
1039	273616	.	A	G	864.77	PASS	.	GT:AD:DP:GQ:PL:PS:PQ:JQ	1|0:17,24:41:99:893,0,586:1:154:255
1039	273669	.	C	A	448.77	PASS	.	GT:AD:DP:GQ:PL:PS:PQ:JQ	1|0:22,13:35:99:477,0,1071:1:160:255
1039	273679	.	C	T	518.77	PASS	.	GT:AD:DP:GQ:PL:PS:PQ:JQ	1|0:23,14:37:99:547,0,1094:1:161:255
1039	273993	.	A	G	1273.77	PASS	.	GT:AD:DP:GQ:PL:PS:PQ:JQ	1|0:0,29:29:87:1302,87,0:1:25:25
1039	274010	.	C	G	1411.77	PASS	.	GT:AD:DP:GQ:PL:PS:PQ:JQ	1|0:0,30:30:96:1440,96,0:1:25:25
1039	274024	.	G	A	1456.77	PASS	.	GT:AD:DP:GQ:PL:PS:PQ:JQ	1|0:0,32:32:99:1485,99,0:1:25:25
1039	274050	.	A	G	1276.77	PASS	.	GT:AD:DP:GQ:PL:PS:PQ:JQ	1|0:0,29:29:87:1305,87,0:1:25:25
1039	274061	.	T	G	1054.77	PASS	.	GT:AD:DP:GQ:PL:PS:PQ:JQ	1|0:36,29:65:99:1083,0,1411:1:250:255
1039	274082	.	T	G	1044.77	PASS	.	GT:AD:DP:GQ:PL:PS:PQ:JQ	1|0:32,27:59:99:1073,0,1343:1:213:255
1039	274085	.	C	A	1047.77	PASS	.	GT:AD:DP:GQ:PL:PS:PQ:JQ	1|0:33,28:61:99:1076,0,1301:1:229:255
1039	274086	.	C	T	1047.77	PASS	.	GT:AD:DP:GQ:PL:PS:PQ:JQ	1|0:33,28:61:99:1076,0,1301:1:242:255
1039	274115	.	T	C	853.77	PASS	.	GT:AD:DP:GQ:PL:PS:PQ:JQ	1|0:29,26:55:99:882,0,881:1:211:255
1039	274188	.	T	C	643.77	PASS	.	GT:AD:DP:GQ:PL:PS:PQ:JQ	1|0:23,20:43:99:672,0,854:1:229:255
1039	274343	.	C	A	899.77	PASS	.	GT:AD:DP:GQ:PL:PS:PQ:JQ	1|0:16,24:40:99:928,0,666:1:155:255
1039	274388	.	G	A	867.77	PASS	.	GT:AD:DP:GQ:PL:PS:PQ:JQ	1|0:19,22:41:99:896,0,785:1:174:255
1039	274391	.	C	G	939.77	PASS	.	GT:AD:DP:GQ:PL:PS:PQ:JQ	1|0:18,25:43:99:968,0,779:1:182:255
1039	274523	.	T	A	987.77	PASS	.	GT:AD:DP:GQ:PL:PS:PQ:JQ	1|0:18,29:47:99:1016,0,656:1:231:255
1039	274590	.	T	C	1048.77	PASS	.	GT:AD:DP:GQ:PL:PS:PQ:JQ	1|0:15,27:42:99:1077,0,572:1:201:255
1039	274596	.	T	C	1015.77	PASS	.	GT:AD:DP:GQ:PL:PS:PQ:JQ	1|0:14,26:40:99:1044,0,575:1:198:255
1039	274650	.	T	A	1221.77	PASS	.	GT:AD:DP:GQ:PL:PS:PQ:JQ	1|0:28,32:60:99:1250,0,1205:1:224:255
1039	274869	.	A	T	1560.77	PASS	.	GT:AD:DP:GQ:PL:PS:PQ:JQ	1|0:28,36:64:99:1589,0,1778:1:255:255
1039	274894	.	A	C	1923.77	PASS	.	GT:AD:DP:GQ:PL:PS:PQ:JQ	1|0:34,49:83:99:1952,0,1413:1:255:255
1039	274911	.	A	G	1836.77	PASS	.	GT:AD:DP:GQ:PL:PS:PQ:JQ	1|0:36,44:80:99:1865,0,1370:1:255:255
1039	274935	.	G	C	1545.77	PASS	.	GT:AD:DP:GQ:PL:PS:PQ:JQ	1|0:32,40:72:99:1574,0,1349:1:255:255
1039	274944	.	G	T	1725.77	PASS	.	GT:AD:DP:GQ:PL:PS:PQ:JQ	1|0:31,43:74:99:1754,0,1169:1:255:255
1039	274976	.	T	C	1800.77	PASS	.	GT:AD:DP:GQ:PL:PS:PQ:JQ	1|0:37,46:83:99:1829,0,1447:1:255:255
1039	274996	.	A	C	2068.77	PASS	.	GT:AD:DP:GQ:PL:PS:PQ:JQ	1|0:45,55:100:99:2097,0,1638:1:255:255
1039	275057	.	G	T	1779.77	PASS	.	GT:AD:DP:GQ:PL:PS:PQ:JQ	1|0:48,49:97:99:1808,0,1633:1:255:255
1039	275241	.	A	T	1624.77	PASS	.	GT:AD:DP:GQ:PL:PS:PQ:JQ	1|0:33,41:74:99:1653,0,1227:1:255:255
1039	275260	.	A	G	1586.77	PASS	.	GT:AD:DP:GQ:PL:PS:PQ:JQ	1|0:26,40:66:99:1615,0,982:1:255:255
1039	275403	.	A	C	1563.77	PASS	.	GT:AD:DP:GQ:PL:PS:PQ:JQ	1|0:29,39:68:99:1592,0,2058:1:255:255
1039	275405	.	C	G	1563.77	PASS	.	GT:AD:DP:GQ:PL:PS:PQ:JQ	1|0:29,40:69:99:1592,0,2058:1:255:255
1039	275425	.	A	G	1311.77	PASS	.	GT:AD:DP:GQ:PL:PS:PQ:JQ	1|0:28,34:62:99:1340,0,2347:1:254:255
1039	275468	.	A	G	1158.77	PASS	.	GT:AD:DP:GQ:PL:PS:PQ:JQ	1|0:23,30:53:99:1187,0,1479:1:207:255
1039	275478	.	C	T	1158.77	PASS	.	GT:AD:DP:GQ:PL:PS:PQ:JQ	1|0:23,30:53:99:1187,0,1479:1:212:255
1039	276151	.	G	A	334.77	PASS	.	GT:AD:DP:GQ:PL:PS:PQ:JQ	0|1:19,10:29:99:363,0,2218:1:140:255
1039	276153	.	T	A	334.77	PASS	.	GT:AD:DP:GQ:PL:PS:PQ:JQ	0|1:19,10:29:99:363,0,2218:1:147:255
1039	276157	.	A	G	376.77	PASS	.	GT:AD:DP:GQ:PL:PS:PQ:JQ	0|1:19,11:30:99:405,0,2215:1:155:255
1039	276225	.	A	G	1162.77	PASS	.	GT:AD:DP:GQ:PL:PS:PQ:JQ	1|0:14,31:45:99:1191,0,456:1:180:255
1039	276273	.	G	C	1120.77	PASS	.	GT:AD:DP:GQ:PL:PS:PQ:JQ	1|0:15,30:45:99:1149,0,495:1:182:255
1039	276553	.	A	G	1480.77	PASS	.	GT:AD:DP:GQ:PL:PS:PQ:JQ	1|0:26,43:69:99:1509,0,788:1:237:255
1039	276733	.	T	A	1401.77	PASS	.	GT:AD:DP:GQ:PL:PS:PQ:JQ	1|0:27,35:62:99:1430,0,1565:1:225:255
1039	276754	.	G	T	1521.77	PASS	.	GT:AD:DP:GQ:PL:PS:PQ:JQ	1|0:28,38:66:99:1550,0,1642:1:233:255
1039	276769	.	A	G	1602.77	PASS	.	GT:AD:DP:GQ:PL:PS:PQ:JQ	1|0:30,41:71:99:1631,0,1664:1:222:255
1039	276894	.	T	G	1296.77	PASS	.	GT:AD:DP:GQ:PL:PS:PQ:JQ	1|0:20,33:53:99:1325,0,740:1:209:255
1039	276926	.	C	T	1581.77	PASS	.	GT:AD:DP:GQ:PL:PS:PQ:JQ	1|0:23,40:63:99:1610,0,845:1:245:255
1039	276943	.	T	C	1746.77	PASS	.	GT:AD:DP:GQ:PL:PS:PQ:JQ	1|0:24,42:66:99:1775,0,875:1:226:255
1039	276989	.	C	T	1731.77	PASS	.	GT:AD:DP:GQ:PL:PS:PQ:JQ	1|0:28,42:70:99:1760,0,1085:1:255:255
1039	277009	.	C	A	1633.77	PASS	.	GT:AD:DP:GQ:PL:PS:PQ:JQ	1|0:34,43:77:99:1662,0,1266:1:231:255
1039	277087	.	G	C	1841.77	PASS	.	GT:AD:DP:GQ:PL:PS:PQ:JQ	1|0:51,49:100:99:1870,0,1959:1:255:255
1039	277090	.	G	T	1806.77	PASS	.	GT:AD:DP:GQ:PL:PS:PQ:JQ	1|0:50,46:96:99:1835,0,1962:1:255:255
1039	277186	.	C	T	1427.77	PASS	.	GT:AD:DP:GQ:PL:PS:PQ:JQ	1|0:46,51:97:99:1456,0,1599:1:255:255
1039	277783	.	C	G	1210.77	PASS	.	GT:AD:DP:GQ:PL:PS:PQ:JQ	1|0:20,35:55:99:1239,0,667:1:185:255
1039	277814	.	T	G	1283.77	PASS	.	GT:AD:DP:GQ:PL:PS:PQ:JQ	1|0:24,37:61:99:1312,0,790:1:196:255
1039	277993	.	C	G	1093.77	PASS	.	GT:AD:DP:GQ:PL:PS:PQ:JQ	1|0:28,33:61:99:1122,0,1027:1:203:255
1039	278136	.	T	C	910.77	PASS	.	GT:AD:DP:GQ:PL:PS:PQ:JQ	1|0:28,22:50:99:939,0,2495:1:195:255
1039	278192	.	G	T	1063.77	PASS	.	GT:AD:DP:GQ:PL:PS:PQ:JQ	1|0:29,27:56:99:1092,0,1969:1:217:255
1039	278668	.	C	G	454.77	PASS	.	GT:AD:DP:GQ:PL:PS:PQ:JQ	1|0:34,15:49:99:483,0,1315:1:255:255
1039	278748	.	T	C	713.77	PASS	.	GT:AD:DP:GQ:PL:PS:PQ:JQ	0/1:30,22:52:99:742,0,1299:1:11:255
1039	278814	.	C	T	1221.77	PASS	.	GT:AD:DP:GQ:PL:PS:PQ:JQ	1|0:31,32:63:99:1250,0,1394:1:235:255
1039	278818	.	C	T	1218.77	PASS	.	GT:AD:DP:GQ:PL:PS:PQ:JQ	1|0:31,32:63:99:1247,0,1428:1:236:255
1039	278931	.	C	A	1402.77	PASS	.	GT:AD:DP:GQ:PL:PS:PQ:JQ	1|0:21,39:60:99:1431,0,692:1:209:255
1039	278960	.	A	G	1251.77	PASS	.	GT:AD:DP:GQ:PL:PS:PQ:JQ	1|0:21,37:58:99:1280,0,695:1:200:255
1039	279199	.	C	G	1642.77	PASS	.	GT:AD:DP:GQ:PL:PS:PQ:JQ	1|0:19,44:63:99:1671,0,561:1:212:255
1039	279308	.	C	A	1403.77	PASS	.	GT:AD:DP:GQ:PL:PS:PQ:JQ	1|0:27,39:66:99:1432,0,964:1:225:255
1039	279513	.	G	C	1835.77	PASS	.	GT:AD:DP:GQ:PL:PS:PQ:JQ	1|0:25,47:72:99:1864,0,1739:1:222:255
1039	279535	.	T	C	1664.77	PASS	.	GT:AD:DP:GQ:PL:PS:PQ:JQ	1|0:25,44:69:99:1693,0,1770:1:219:255
1039	279629	.	A	T	1394.77	PASS	.	GT:AD:DP:GQ:PL:PS:PQ:JQ	1|0:29,38:67:99:1423,0,995:1:228:255
1039	279699	.	T	A	794.77	PASS	.	GT:AD:DP:GQ:PL:PS:PQ:JQ	1|0:24,24:48:99:823,0,832:1:188:255
1039	279791	.	A	T	856.77	PASS	.	GT:AD:DP:GQ:PL:PS:PQ:JQ	1|0:26,26:52:99:885,0,926:1:194:255
1039	279897	.	A	G	1260.77	PASS	.	GT:AD:DP:GQ:PL:PS:PQ:JQ	1|0:27,35:62:99:1289,0,880:1:209:255
1039	280034	.	G	T	714.77	PASS	.	GT:AD:DP:GQ:PL:PS:PQ:JQ	1|0:18,22:40:99:743,0,648:1:161:255
1039	280103	.	T	C	884.77	PASS	.	GT:AD:DP:GQ:PL:PS:PQ:JQ	1|0:23,24:47:99:913,0,1052:1:179:255
1039	280115	.	C	T	930.77	PASS	.	GT:AD:DP:GQ:PL:PS:PQ:JQ	1|0:22,25:47:99:959,0,1039:1:183:255
1039	280213	.	G	A	953.77	PASS	.	GT:AD:DP:GQ:PL:PS:PQ:JQ	1|0:23,29:52:99:982,0,773:1:173:255
1039	280468	.	G	A	1288.77	PASS	.	GT:AD:DP:GQ:PL:PS:PQ:JQ	1|0:20,33:53:99:1317,0,4164:1:197:255
1039	280482	.	A	G	1082.77	PASS	.	GT:AD:DP:GQ:PL:PS:PQ:JQ	1|0:20,26:46:99:1111,0,4177:1:177:255
1039	280492	.	G	A	1173.77	PASS	.	GT:AD:DP:GQ:PL:PS:PQ:JQ	1|0:19,28:47:99:1202,0,4046:1:171:255
1039	280512	.	A	G	1146.77	PASS	.	GT:AD:DP:GQ:PL:PS:PQ:JQ	1|0:22,30:52:99:1175,0,4191:1:191:255
1039	280591	.	A	G	1496.77	PASS	.	GT:AD:DP:GQ:PL:PS:PQ:JQ	1|0:19,37:56:99:1525,0,805:1:195:255
1039	280598	.	G	A	1422.77	PASS	.	GT:AD:DP:GQ:PL:PS:PQ:JQ	1|0:19,35:54:99:1451,0,862:1:198:255
1039	280606	.	A	T	1542.77	PASS	.	GT:AD:DP:GQ:PL:PS:PQ:JQ	1|0:21,38:59:99:1571,0,1074:1:216:255
1039	280614	.	A	G	1701.77	PASS	.	GT:AD:DP:GQ:PL:PS:PQ:JQ	1|0:25,40:65:99:1730,0,1309:1:233:255
1039	280651	.	T	G	1541.77	PASS	.	GT:AD:DP:GQ:PL:PS:PQ:JQ	1|0:26,41:67:99:1570,0,935:1:255:255
1039	280721	.	A	T	1644.77	PASS	.	GT:AD:DP:GQ:PL:PS:PQ:JQ	1|0:30,41:71:99:1673,0,1375:1:255:255
1039	280727	.	G	T	1682.77	PASS	.	GT:AD:DP:GQ:PL:PS:PQ:JQ	1|0:29,43:72:99:1711,0,1372:1:255:255
1039	280771	.	T	C	1965.77	PASS	.	GT:AD:DP:GQ:PL:PS:PQ:JQ	1|0:35,50:85:99:1994,0,1823:1:255:255
1039	280811	.	A	G	2240.77	PASS	.	GT:AD:DP:GQ:PL:PS:PQ:JQ	1|0:35,57:92:99:2269,0,1577:1:255:255
1039	280934	.	T	G	1612.77	PASS	.	GT:AD:DP:GQ:PL:PS:PQ:JQ	1|0:35,47:82:99:1641,0,1201:1:255:255
1039	281017	.	G	C	1379.77	PASS	.	GT:AD:DP:GQ:PL:PS:PQ:JQ	1|0:38,36:74:99:1408,0,1977:1:255:255
1039	281032	.	C	T	1303.77	PASS	.	GT:AD:DP:GQ:PL:PS:PQ:JQ	1|0:38,36:74:99:1332,0,1907:1:247:255
1039	281141	.	T	C	1152.77	PASS	.	GT:AD:DP:GQ:PL:PS:PQ:JQ	1|0:31,30:61:99:1181,0,1890:1:212:255
1039	281142	.	A	G	1152.77	PASS	.	GT:AD:DP:GQ:PL:PS:PQ:JQ	1|0:32,30:62:99:1181,0,1890:1:223:255
1039	281912	.	C	A	534.77	PASS	.	GT:AD:DP:GQ:PL:PS:PQ:JQ	0|1:48,17:65:99:563,0,7775:1:225:255
1039	281928	.	T	G	447.77	PASS	.	GT:AD:DP:GQ:PL:PS:PQ:JQ	0|1:49,14:63:99:476,0,8764:1:252:255
1039	281947	.	T	C	504.77	PASS	.	GT:AD:DP:GQ:PL:PS:PQ:JQ	0|1:45,15:60:99:533,0,8372:1:237:255
1039	281986	.	C	G	723.77	PASS	.	GT:AD:DP:GQ:PL:PS:PQ:JQ	0|1:41,21:62:99:752,0,7597:1:248:255
1039	282014	.	G	T	603.77	PASS	.	GT:AD:DP:GQ:PL:PS:PQ:JQ	0|1:40,18:58:99:632,0,6323:1:220:255
1039	282017	.	G	C	597.77	PASS	.	GT:AD:DP:GQ:PL:PS:PQ:JQ	0|1:43,17:60:99:626,0,6408:1:225:255
1039	282321	.	T	A	1509.77	PASS	.	GT:AD:DP:GQ:PL:PS:PQ:JQ	0|1:43,40:83:99:1538,0,8098:1:255:255
1039	282351	.	G	A	1766.77	PASS	.	GT:AD:DP:GQ:PL:PS:PQ:JQ	0|1:38,44:82:99:1795,0,10677:1:255:255
1039	282520	.	C	T	1662.77	PASS	.	GT:AD:DP:GQ:PL:PS:PQ:JQ	0|1:44,43:87:99:1691,0,3337:1:255:255
1039	282541	.	T	G	1523.77	PASS	.	GT:AD:DP:GQ:PL:PS:PQ:JQ	0|1:41,41:82:99:1552,0,3294:1:255:255
1039	282572	.	T	A	1348.77	PASS	.	GT:AD:DP:GQ:PL:PS:PQ:JQ	0|1:38,36:74:99:1377,0,1488:1:255:255
1039	282588	.	A	G	1185.77	PASS	.	GT:AD:DP:GQ:PL:PS:PQ:JQ	0|1:41,32:73:99:1214,0,1648:1:255:255
1039	282811	.	A	C	1188.77	PASS	.	GT:AD:DP:GQ:PL:PS:PQ:JQ	0|1:28,30:58:99:1217,0,1082:1:167:255
1039	282817	.	T	G	1233.77	PASS	.	GT:AD:DP:GQ:PL:PS:PQ:JQ	0|1:26,31:57:99:1262,0,1037:1:207:255
1039	282857	.	A	T	1017.77	PASS	.	GT:AD:DP:GQ:PL:PS:PQ:JQ	0|1:15,26:41:99:1046,0,532:1:182:255
1039	282905	.	G	T	1080.77	PASS	.	GT:AD:DP:GQ:PL:PS:PQ:JQ	0|1:15,26:41:99:1109,0,579:1:176:255
1039	282943	.	G	C	945.77	PASS	.	GT:AD:DP:GQ:PL:PS:PQ:JQ	0|1:23,27:50:99:974,0,819:1:189:255
1039	282974	.	T	C	977.77	PASS	.	GT:AD:DP:GQ:PL:PS:PQ:JQ	0|1:28,25:53:99:1006,0,1143:1:165:255
1039	283077	.	A	G	647.77	PASS	.	GT:AD:DP:GQ:PL:PS:PQ:JQ	0|1:34,17:51:99:676,0,1330:1:209:255
1039	283107	.	T	C	703.77	PASS	.	GT:AD:DP:GQ:PL:PS:PQ:JQ	0|1:29,20:49:99:732,0,1161:1:209:255
1039	283202	.	G	C	517.77	PASS	.	GT:AD:DP:GQ:PL:PS:PQ:JQ	0|1:27,15:42:99:546,0,1131:1:170:255
1039	283209	.	G	T	562.77	PASS	.	GT:AD:DP:GQ:PL:PS:PQ:JQ	0|1:27,16:43:99:591,0,1086:1:177:255
1039	283211	.	A	G	562.77	PASS	.	GT:AD:DP:GQ:PL:PS:PQ:JQ	0|1:27,16:43:99:591,0,1086:1:179:255
1039	283274	.	A	G	726.77	PASS	.	GT:AD:DP:GQ:PL:PS:PQ:JQ	0|1:27,19:46:99:755,0,1071:1:191:255
1039	283428	.	C	G	1191.77	PASS	.	GT:AD:DP:GQ:PL:PS:PQ:JQ	0|1:42,33:75:99:1220,0,1617:1:239:255
1039	283430	.	G	A	1233.77	PASS	.	GT:AD:DP:GQ:PL:PS:PQ:JQ	0|1:41,32:73:99:1262,0,1614:1:251:255
1039	283453	.	A	G	1155.77	PASS	.	GT:AD:DP:GQ:PL:PS:PQ:JQ	0|1:39,30:69:99:1184,0,1544:1:246:255
1039	283465	.	A	G	1077.77	PASS	.	GT:AD:DP:GQ:PL:PS:PQ:JQ	0|1:37,29:66:99:1106,0,1466:1:236:255
1039	283476	.	G	A	1041.77	PASS	.	GT:AD:DP:GQ:PL:PS:PQ:JQ	0|1:35,27:62:99:1070,0,1385:1:218:255
1039	283509	.	A	C	939.77	PASS	.	GT:AD:DP:GQ:PL:PS:PQ:JQ	0|1:25,24:49:99:968,0,1219:1:161:255
1039	283513	.	G	A	826.77	PASS	.	GT:AD:DP:GQ:PL:PS:PQ:JQ	0|1:22,22:44:99:855,0,1060:1:158:255
1039	283557	.	T	C	1137.77	PASS	.	GT:AD:DP:GQ:PL:PS:PQ:JQ	0|1:22,30:52:99:1166,0,1106:1:159:255
1039	283558	.	C	G	1137.77	PASS	.	GT:AD:DP:GQ:PL:PS:PQ:JQ	0|1:23,29:52:99:1166,0,1106:1:166:255
1039	283604	.	T	G	870.77	PASS	.	GT:AD:DP:GQ:PL:PS:PQ:JQ	0|1:28,27:55:99:899,0,972:1:185:255
1039	283681	.	T	A	984.77	PASS	.	GT:AD:DP:GQ:PL:PS:PQ:JQ	0|1:38,26:64:99:1013,0,1518:1:227:255
1039	283696	.	A	G	942.77	PASS	.	GT:AD:DP:GQ:PL:PS:PQ:JQ	0|1:40,25:65:99:971,0,1601:1:222:255
1039	283697	.	C	T	900.77	PASS	.	GT:AD:DP:GQ:PL:PS:PQ:JQ	0|1:40,25:65:99:929,0,1604:1:221:255
1039	283701	.	C	T	858.77	PASS	.	GT:AD:DP:GQ:PL:PS:PQ:JQ	0|1:40,24:64:99:887,0,1607:1:224:255
1039	283727	.	G	T	740.77	PASS	.	GT:AD:DP:GQ:PL:PS:PQ:JQ	0|1:37,22:59:99:769,0,1485:1:206:255
1039	283741	.	G	A	732.77	PASS	.	GT:AD:DP:GQ:PL:PS:PQ:JQ	0|1:39,20:59:99:761,0,1616:1:215:255
1039	283765	.	G	A	572.77	PASS	.	GT:AD:DP:GQ:PL:PS:PQ:JQ	0|1:33,17:50:99:601,0,1321:1:199:255
1039	283810	.	C	G	590.77	PASS	.	GT:AD:DP:GQ:PL:PS:PQ:JQ	0|1:33,19:52:99:619,0,1213:1:191:255
1039	283855	.	A	G	815.77	PASS	.	GT:AD:DP:GQ:PL:PS:PQ:JQ	0|1:36,25:61:99:844,0,1175:1:220:255
1039	283894	.	T	A	906.77	PASS	.	GT:AD:DP:GQ:PL:PS:PQ:JQ	0|1:38,25:63:99:935,0,1466:1:215:255
1039	283895	.	G	T	906.77	PASS	.	GT:AD:DP:GQ:PL:PS:PQ:JQ	0|1:38,25:63:99:935,0,1466:1:218:255
1039	283939	.	C	T	911.77	PASS	.	GT:AD:DP:GQ:PL:PS:PQ:JQ	0|1:36,26:62:99:940,0,1397:1:255:255
1039	283952	.	C	T	858.77	PASS	.	GT:AD:DP:GQ:PL:PS:PQ:JQ	0|1:39,23:62:99:887,0,1565:1:255:255
1039	283953	.	A	C	858.77	PASS	.	GT:AD:DP:GQ:PL:PS:PQ:JQ	0|1:38,23:61:99:887,0,1565:1:255:255
1039	283954	.	C	G	819.77	PASS	.	GT:AD:DP:GQ:PL:PS:PQ:JQ	0|1:38,23:61:99:848,0,1568:1:255:255
1039	283957	.	A	G	855.77	PASS	.	GT:AD:DP:GQ:PL:PS:PQ:JQ	0|1:39,23:62:99:884,0,1649:1:255:255
1039	283963	.	A	G	852.77	PASS	.	GT:AD:DP:GQ:PL:PS:PQ:JQ	0|1:41,24:65:99:881,0,1691:1:255:255
1039	283972	.	G	T	843.77	PASS	.	GT:AD:DP:GQ:PL:PS:PQ:JQ	0|1:41,24:65:99:872,0,1814:1:255:255
1039	283998	.	G	T	772.77	PASS	.	GT:AD:DP:GQ:PL:PS:PQ:JQ	0|1:46,23:69:99:801,0,1802:1:255:255
1039	284418	.	T	A	30.77	PASS	.	GT:AD:DP:GQ:PL:PS:PQ:JQ	0|1:13,4:17:59:59,0,456:1:98:255
1039	284515	.	G	T	231.77	PASS	.	GT:AD:DP:GQ:PL:PS:PQ:JQ	0|1:24,8:32:99:260,0,903:1:164:255
1039	284970	.	A	C	1808.77	PASS	.	GT:AD:DP:GQ:PL:PS:PQ:JQ	1|0:44,48:92:99:1837,0,1635:1:255:255
1039	285112	.	A	G	2801.77	PASS	.	GT:AD:DP:GQ:PL:PS:PQ:JQ	1|0:47,71:118:99:2830,0,1702:1:255:255
1039	285130	.	T	C	2857.77	PASS	.	GT:AD:DP:GQ:PL:PS:PQ:JQ	1|0:48,73:121:99:2886,0,1808:1:255:255
1039	285185	.	C	A	2387.77	PASS	.	GT:AD:DP:GQ:PL:PS:PQ:JQ	1|0:53,66:119:99:2416,0,1776:1:255:255
1039	285400	.	G	A	1450.77	PASS	.	GT:AD:DP:GQ:PL:PS:PQ:JQ	1|0:39,44:83:99:1479,0,1342:1:255:255
1039	285433	.	A	G	1568.77	PASS	.	GT:AD:DP:GQ:PL:PS:PQ:JQ	1|0:46,44:90:99:1597,0,1741:1:255:255
1039	285511	.	A	T	1235.77	PASS	.	GT:AD:DP:GQ:PL:PS:PQ:JQ	1|0:39,34:73:99:1264,0,1486:1:255:255
1039	285534	.	A	G	1306.77	PASS	.	GT:AD:DP:GQ:PL:PS:PQ:JQ	1|0:33,33:66:99:1335,0,1237:1:240:255
1039	285597	.	A	G	1048.77	PASS	.	GT:AD:DP:GQ:PL:PS:PQ:JQ	1|0:28,29:57:99:1077,0,1089:1:208:255
1039	285605	.	C	T	1002.77	PASS	.	GT:AD:DP:GQ:PL:PS:PQ:JQ	1|0:31,28:59:99:1031,0,1170:1:211:255
1039	285755	.	G	T	642.77	PASS	.	GT:AD:DP:GQ:PL:PS:PQ:JQ	1|0:20,18:38:99:671,0,769:1:179:255
1039	285929	.	A	G	809.77	PASS	.	GT:AD:DP:GQ:PL:PS:PQ:JQ	1|0:28,24:52:99:838,0,1001:1:187:255
1039	286061	.	C	T	994.77	PASS	.	GT:AD:DP:GQ:PL:PS:PQ:JQ	1|0:24,29:53:99:1023,0,878:1:182:255
1039	286073	.	T	G	1141.77	PASS	.	GT:AD:DP:GQ:PL:PS:PQ:JQ	1|0:26,31:57:99:1170,0,875:1:201:255
1039	286163	.	A	C	1061.77	PASS	.	GT:AD:DP:GQ:PL:PS:PQ:JQ	1|0:33,30:63:99:1090,0,1182:1:195:255
1039	286282	.	T	G	1259.77	PASS	.	GT:AD:DP:GQ:PL:PS:PQ:JQ	1|0:26,35:61:99:1288,0,853:1:227:255
1039	286308	.	T	C	1311.77	PASS	.	GT:AD:DP:GQ:PL:PS:PQ:JQ	1|0:33,39:72:99:1340,0,1107:1:224:255
1039	286403	.	A	G	1542.77	PASS	.	GT:AD:DP:GQ:PL:PS:PQ:JQ	1|0:36,43:79:99:1571,0,1214:1:255:255
1039	286443	.	A	T	1797.77	PASS	.	GT:AD:DP:GQ:PL:PS:PQ:JQ	1|0:35,46:81:99:1826,0,1364:1:232:255
1039	286450	.	C	T	1839.77	PASS	.	GT:AD:DP:GQ:PL:PS:PQ:JQ	1|0:35,47:82:99:1868,0,1364:1:255:255
1039	286461	.	G	C	1755.77	PASS	.	GT:AD:DP:GQ:PL:PS:PQ:JQ	1|0:35,45:80:99:1784,0,1370:1:255:255
1039	286489	.	G	C	1564.77	PASS	.	GT:AD:DP:GQ:PL:PS:PQ:JQ	1|0:36,38:74:99:1593,0,1485:1:251:255
1039	286549	.	G	C	1597.77	PASS	.	GT:AD:DP:GQ:PL:PS:PQ:JQ	1|0:24,40:64:99:1626,0,957:1:221:255
1039	286568	.	T	C	1473.77	PASS	.	GT:AD:DP:GQ:PL:PS:PQ:JQ	1|0:31,38:69:99:1502,0,1187:1:243:255
1039	286582	.	C	G	1480.77	PASS	.	GT:AD:DP:GQ:PL:PS:PQ:JQ	1|0:30,37:67:99:1509,0,1143:1:231:255
1039	286591	.	A	T	1567.77	PASS	.	GT:AD:DP:GQ:PL:PS:PQ:JQ	1|0:28,41:69:99:1596,0,1091:1:254:255
1039	286668	.	G	T	1046.77	PASS	.	GT:AD:DP:GQ:PL:PS:PQ:JQ	1|0:26,30:56:99:1075,0,968:1:219:255
1039	286780	.	A	G	1278.77	PASS	.	GT:AD:DP:GQ:PL:PS:PQ:JQ	1|0:12,32:44:99:1307,0,405:1:183:255
1039	286791	.	A	T	1209.77	PASS	.	GT:AD:DP:GQ:PL:PS:PQ:JQ	1|0:15,32:47:99:1238,0,534:1:200:255
1039	286875	.	G	A	774.77	PASS	.	GT:AD:DP:GQ:PL:PS:PQ:JQ	1|0:21,23:44:99:803,0,735:1:188:255
1039	286996	.	T	A	1088.77	PASS	.	GT:AD:DP:GQ:PL:PS:PQ:JQ	1|0:29,32:61:99:1117,0,1045:1:230:255
1039	287047	.	C	T	786.77	PASS	.	GT:AD:DP:GQ:PL:PS:PQ:JQ	1|0:22,24:46:99:815,0,764:1:201:255
1039	287174	.	A	G	734.77	PASS	.	GT:AD:DP:GQ:PL:PS:PQ:JQ	1|0:14,20:34:99:763,0,528:1:143:255
1039	287186	.	G	A	649.77	PASS	.	GT:AD:DP:GQ:PL:PS:PQ:JQ	1|0:12,17:29:99:678,0,453:1:125:255
1039	287187	.	G	C	649.77	PASS	.	GT:AD:DP:GQ:PL:PS:PQ:JQ	1|0:12,15:27:99:678,0,453:1:125:255
1039	287537	.	C	T	815.77	PASS	.	GT:AD:DP:GQ:PL:PS:PQ:JQ	1|0:14,24:38:99:844,0,511:1:143:255
1039	287610	.	G	T	797.77	PASS	.	GT:AD:DP:GQ:PL:PS:PQ:JQ	1|0:17,23:40:99:826,0,596:1:144:255
1039	288091	.	T	C	731.77	PASS	.	GT:AD:DP:GQ:PL:PS:PQ:JQ	1|0:30,23:53:99:760,0,1070:1:212:255
1039	288214	.	T	C	848.77	PASS	.	GT:AD:DP:GQ:PL:PS:PQ:JQ	1|0:30,27:57:99:877,0,1061:1:220:255
1039	288438	.	G	T	841.77	PASS	.	GT:AD:DP:GQ:PL:PS:PQ:JQ	1|0:23,25:48:99:870,0,843:1:205:255
1039	288637	.	G	A	1429.77	PASS	.	GT:AD:DP:GQ:PL:PS:PQ:JQ	1|0:45,42:87:99:1458,0,1620:1:255:255
1039	288725	.	T	C	1134.77	PASS	.	GT:AD:DP:GQ:PL:PS:PQ:JQ	1|0:31,33:64:99:1163,0,1006:1:255:255
1039	288771	.	T	G	948.77	PASS	.	GT:AD:DP:GQ:PL:PS:PQ:JQ	1|0:27,29:56:99:977,0,923:1:255:255
1039	289709	.	G	A	840.77	PASS	.	GT:AD:DP:GQ:PL:PS:PQ:JQ	1|0:32,23:55:99:869,0,1696:1:191:255
1039	289729	.	A	T	839.77	PASS	.	GT:AD:DP:GQ:PL:PS:PQ:JQ	1|0:26,23:49:99:868,0,1407:1:176:255
1039	289782	.	C	A	702.77	PASS	.	GT:AD:DP:GQ:PL:PS:PQ:JQ	1|0:23,21:44:99:731,0,730:1:176:255
1039	289810	.	A	T	748.77	PASS	.	GT:AD:DP:GQ:PL:PS:PQ:JQ	1|0:21,20:41:99:777,0,788:1:149:255
1039	289820	.	T	C	793.77	PASS	.	GT:AD:DP:GQ:PL:PS:PQ:JQ	1|0:20,21:41:99:822,0,777:1:153:255
1039	289825	.	T	C	751.77	PASS	.	GT:AD:DP:GQ:PL:PS:PQ:JQ	1|0:20,19:39:99:780,0,780:1:150:255
1039	289848	.	T	A	745.77	PASS	.	GT:AD:DP:GQ:PL:PS:PQ:JQ	1|0:21,19:40:99:774,0,864:1:164:255
1039	289866	.	T	C	833.77	PASS	.	GT:AD:DP:GQ:PL:PS:PQ:JQ	1|0:22,23:45:99:862,0,843:1:183:255
1039	289966	.	G	C	1288.77	PASS	.	GT:AD:DP:GQ:PL:PS:PQ:JQ	1|0:24,34:58:99:1317,0,1791:1:210:255
1039	289976	.	G	A	1290.77	PASS	.	GT:AD:DP:GQ:PL:PS:PQ:JQ	1|0:22,33:55:99:1319,0,1815:1:206:255
1039	289977	.	T	C	1290.77	PASS	.	GT:AD:DP:GQ:PL:PS:PQ:JQ	1|0:22,33:55:99:1319,0,1815:1:207:255
1039	289989	.	A	G	1284.77	PASS	.	GT:AD:DP:GQ:PL:PS:PQ:JQ	1|0:22,33:55:99:1313,0,2106:1:209:255
1039	289993	.	A	G	1323.77	PASS	.	GT:AD:DP:GQ:PL:PS:PQ:JQ	1|0:23,33:56:99:1352,0,2142:1:212:255
1039	290016	.	G	C	1240.77	PASS	.	GT:AD:DP:GQ:PL:PS:PQ:JQ	1|0:25,33:58:99:1269,0,2143:1:212:255
1039	290048	.	T	C	1433.77	PASS	.	GT:AD:DP:GQ:PL:PS:PQ:JQ	1|0:28,38:66:99:1462,0,1713:1:227:255
1039	290059	.	T	C	1315.77	PASS	.	GT:AD:DP:GQ:PL:PS:PQ:JQ	1|0:27,32:59:99:1344,0,1686:1:203:255
1039	290206	.	C	T	877.77	PASS	.	GT:AD:DP:GQ:PL:PS:PQ:JQ	1|0:32,28:60:99:906,0,1045:1:221:255
1039	290664	.	T	C	1140.77	PASS	.	GT:AD:DP:GQ:PL:PS:PQ:JQ	1|0:28,31:59:99:1169,0,957:1:209:255
1039	290941	.	C	A	1178.77	PASS	.	GT:AD:DP:GQ:PL:PS:PQ:JQ	1|0:25,35:60:99:1207,0,882:1:218:255
1039	290971	.	C	A	762.77	PASS	.	GT:AD:DP:GQ:PL:PS:PQ:JQ	1|0:16,20:36:99:791,0,1006:1:144:255
1039	291235	.	G	C	605.77	PASS	.	GT:AD:DP:GQ:PL:PS:PQ:JQ	1|0:15,22:37:99:634,0,479:1:154:255
1039	292422	.	G	C	1521.77	PASS	.	GT:AD:DP:GQ:PL:PS:PQ:JQ	1|0:41,42:83:99:1550,0,1424:1:255:255
1039	292820	.	A	C	2128.77	PASS	.	GT:AD:DP:GQ:PL:PS:PQ:JQ	1|0:55,59:114:99:2157,0,1877:1:255:255
1039	293031	.	T	A	2051.77	PASS	.	GT:AD:DP:GQ:PL:PS:PQ:JQ	1|0:80,61:141:99:2080,0,2804:1:255:255
1039	293833	.	C	T	825.77	PASS	.	GT:AD:DP:GQ:PL:PS:PQ:JQ	1|0:9,23:32:99:854,0,351:1:193:255
1039	293894	.	C	T	595.77	PASS	.	GT:AD:DP:GQ:PL:PS:PQ:JQ	0|1:50,19:69:99:624,0,1663:1:242:255
1039	294159	.	T	C	1224.77	PASS	.	GT:AD:DP:GQ:PL:PS:PQ:JQ	1|0:27,35:62:99:1253,0,955:1:224:255
1039	294403	.	G	A	1605.77	PASS	.	GT:AD:DP:GQ:PL:PS:PQ:JQ	1|0:33,44:77:99:1634,0,1171:1:251:255
1039	294636	.	C	T	1155.77	PASS	.	GT:AD:DP:GQ:PL:PS:PQ:JQ	1|0:25,32:57:99:1184,0,881:1:227:255
1039	294702	.	C	T	1294.77	PASS	.	GT:AD:DP:GQ:PL:PS:PQ:JQ	1|0:26,38:64:99:1323,0,925:1:255:255
1039	294745	.	G	A	1298.77	PASS	.	GT:AD:DP:GQ:PL:PS:PQ:JQ	1|0:30,36:66:99:1327,0,1020:1:230:255
1039	295026	.	T	C	1365.77	PASS	.	GT:AD:DP:GQ:PL:PS:PQ:JQ	1|0:37,41:78:99:1394,0,1368:1:251:255
1039	295183	.	A	G	1265.77	PASS	.	GT:AD:DP:GQ:PL:PS:PQ:JQ	1|0:26,34:60:99:1294,0,841:1:215:255
1039	295242	.	C	T	1375.77	PASS	.	GT:AD:DP:GQ:PL:PS:PQ:JQ	1|0:24,38:62:99:1404,0,820:1:213:255
1039	296605	.	G	A	1224.77	PASS	.	GT:AD:DP:GQ:PL:PS:PQ:JQ	1|0:20,34:54:99:1253,0,3043:1:215:255
1039	296700	.	A	C	981.77	PASS	.	GT:AD:DP:GQ:PL:PS:PQ:JQ	1|0:40,25:65:99:1010,0,6889:1:227:255
1039	296706	.	G	A	1017.77	PASS	.	GT:AD:DP:GQ:PL:PS:PQ:JQ	1|0:41,26:67:99:1046,0,6886:1:240:255
1039	296709	.	A	C	975.77	PASS	.	GT:AD:DP:GQ:PL:PS:PQ:JQ	1|0:39,26:65:99:1004,0,6889:1:233:255
1039	297667	.	G	A	830.77	PASS	.	GT:AD:DP:GQ:PL:PS:PQ:JQ	1|0:28,25:53:99:859,0,1065:1:188:255
1039	297712	.	G	A	971.77	PASS	.	GT:AD:DP:GQ:PL:PS:PQ:JQ	1|0:25,28:53:99:1000,0,911:1:191:255
1039	297782	.	G	C	1143.77	PASS	.	GT:AD:DP:GQ:PL:PS:PQ:JQ	1|0:29,30:59:99:1172,0,1571:1:212:255
1039	297788	.	C	T	1215.77	PASS	.	GT:AD:DP:GQ:PL:PS:PQ:JQ	1|0:30,31:61:99:1244,0,1638:1:211:255
1039	297791	.	T	G	1173.77	PASS	.	GT:AD:DP:GQ:PL:PS:PQ:JQ	1|0:30,32:62:99:1202,0,1641:1:218:255
1039	298165	.	T	C	1244.77	PASS	.	GT:AD:DP:GQ:PL:PS:PQ:JQ	1|0:27,36:63:99:1273,0,927:1:230:255
1039	298216	.	G	A	1334.77	PASS	.	GT:AD:DP:GQ:PL:PS:PQ:JQ	1|0:22,36:58:99:1363,0,831:1:230:255
1039	298235	.	G	C	1341.77	PASS	.	GT:AD:DP:GQ:PL:PS:PQ:JQ	1|0:25,36:61:99:1370,0,899:1:234:255
1039	298618	.	A	G	2461.77	PASS	.	GT:AD:DP:GQ:PL:PS:PQ:JQ	1|0:60,78:138:99:2490,0,2026:1:255:255
1039	298831	.	T	A	428.77	PASS	.	GT:AD:DP:GQ:PL:PS:PQ:JQ	0/1:70,25:95:99:457,0,2721:1:6:255
1039	298838	.	T	C	1411.77	PASS	.	GT:AD:DP:GQ:PL:PS:PQ:JQ	1|0:60,38:98:99:1440,0,2531:1:242:255
1039	298906	.	A	T	387.77	PASS	.	GT:AD:DP:GQ:PL:PS:PQ:JQ	1|0:42,13:55:99:416,0,1755:1:239:255
1039	298908	.	A	T	387.77	PASS	.	GT:AD:DP:GQ:PL:PS:PQ:JQ	1|0:43,13:56:99:416,0,1755:1:241:255
1039	298910	.	A	T	387.77	PASS	.	GT:AD:DP:GQ:PL:PS:PQ:JQ	1|0:42,13:55:99:416,0,1755:1:167:255
1039	299041	.	C	T	1055.77	PASS	.	GT:AD:DP:GQ:PL:PS:PQ:JQ	1|0:28,27:55:99:1084,0,1122:1:188:255
1039	299125	.	T	C	948.77	PASS	.	GT:AD:DP:GQ:PL:PS:PQ:JQ	1|0:23,30:53:99:977,0,814:1:179:255
1039	299464	.	C	T	1146.77	PASS	.	GT:AD:DP:GQ:PL:PS:PQ:JQ	1|0:30,35:65:99:1175,0,1053:1:236:255
1039	299595	.	C	T	1592.77	PASS	.	GT:AD:DP:GQ:PL:PS:PQ:JQ	1|0:36,43:79:99:1621,0,1383:1:255:255
1039	299604	.	C	T	1458.77	PASS	.	GT:AD:DP:GQ:PL:PS:PQ:JQ	1|0:38,38:76:99:1487,0,1518:1:255:255
1039	299605	.	G	C	1429.77	PASS	.	GT:AD:DP:GQ:PL:PS:PQ:JQ	1|0:38,38:76:99:1458,0,1521:1:255:255
1039	299928	.	T	G	650.77	PASS	.	GT:AD:DP:GQ:PL:PS:PQ:JQ	1|0:23,20:43:99:679,0,702:1:209:255
1039	299991	.	A	T	718.77	PASS	.	GT:AD:DP:GQ:PL:PS:PQ:JQ	1|0:19,20:39:99:747,0,644:1:166:255
1039	300127	.	A	G	1513.77	PASS	.	GT:AD:DP:GQ:PL:PS:PQ:JQ	1|0:24,38:62:99:1542,0,1554:1:245:255
1039	300141	.	T	G	1434.77	PASS	.	GT:AD:DP:GQ:PL:PS:PQ:JQ	1|0:28,37:65:99:1463,0,1807:1:245:255
1039	300189	.	A	G	1303.77	PASS	.	GT:AD:DP:GQ:PL:PS:PQ:JQ	1|0:31,35:66:99:1332,0,1089:1:255:255
1039	300719	.	C	T	1169.77	PASS	.	GT:AD:DP:GQ:PL:PS:PQ:JQ	1|0:34,34:68:99:1198,0,1205:1:237:255
1039	301141	.	T	A	1312.77	PASS	.	GT:AD:DP:GQ:PL:PS:PQ:JQ	1|0:25,40:65:99:1341,0,787:1:227:255
1039	301281	.	T	C	1375.77	PASS	.	GT:AD:DP:GQ:PL:PS:PQ:JQ	1|0:42,39:81:99:1404,0,1522:1:255:255
1039	301514	.	T	G	1337.77	PASS	.	GT:AD:DP:GQ:PL:PS:PQ:JQ	1|0:29,39:68:99:1366,0,1061:1:253:255
1039	301764	.	A	G	1293.77	PASS	.	GT:AD:DP:GQ:PL:PS:PQ:JQ	1|0:21,32:53:99:1322,0,1542:1:177:255
1039	301771	.	A	G	1251.77	PASS	.	GT:AD:DP:GQ:PL:PS:PQ:JQ	1|0:19,32:51:99:1280,0,1545:1:170:255
1039	301858	.	G	A	954.77	PASS	.	GT:AD:DP:GQ:PL:PS:PQ:JQ	1|0:17,29:46:99:983,0,588:1:171:255
1039	301881	.	T	C	903.77	PASS	.	GT:AD:DP:GQ:PL:PS:PQ:JQ	1|0:21,29:50:99:932,0,772:1:142:255
1039	302302	.	T	C	949.77	PASS	.	GT:AD:DP:GQ:PL:PS:PQ:JQ	1|0:30,26:56:99:978,0,1707:1:199:255
1039	302350	.	G	A	957.77	PASS	.	GT:AD:DP:GQ:PL:PS:PQ:JQ	1|0:23,27:50:99:986,0,871:1:180:255
1039	302483	.	T	C	1021.77	PASS	.	GT:AD:DP:GQ:PL:PS:PQ:JQ	1|0:30,29:59:99:1050,0,1163:1:216:255
1039	302606	.	A	G	811.77	PASS	.	GT:AD:DP:GQ:PL:PS:PQ:JQ	1|0:15,22:37:99:840,0,2102:1:165:255
1039	302623	.	T	G	896.77	PASS	.	GT:AD:DP:GQ:PL:PS:PQ:JQ	1|0:16,21:37:99:925,0,2137:1:135:255
1039	302928	.	C	T	1646.77	PASS	.	GT:AD:DP:GQ:PL:PS:PQ:JQ	1|0:29,46:75:99:1675,0,1180:1:255:255
1039	303362	.	G	T	1347.77	PASS	.	GT:AD:DP:GQ:PL:PS:PQ:JQ	1|0:24,35:59:99:1376,0,862:1:215:255
1039	303388	.	G	C	1312.77	PASS	.	GT:AD:DP:GQ:PL:PS:PQ:JQ	1|0:26,33:59:99:1341,0,960:1:219:255
1039	303517	.	C	T	927.77	PASS	.	GT:AD:DP:GQ:PL:PS:PQ:JQ	1|0:17,30:47:99:956,0,482:1:193:255
1039	303566	.	A	G	1179.77	PASS	.	GT:AD:DP:GQ:PL:PS:PQ:JQ	1|0:21,32:53:99:1208,0,736:1:222:255
1039	303674	.	C	A	1349.77	PASS	.	GT:AD:DP:GQ:PL:PS:PQ:JQ	1|0:21,39:60:99:1378,0,700:1:216:255
1039	303829	.	G	T	885.77	PASS	.	GT:AD:DP:GQ:PL:PS:PQ:JQ	1|0:18,24:42:99:914,0,654:1:188:255
1039	303867	.	T	C	1034.77	PASS	.	GT:AD:DP:GQ:PL:PS:PQ:JQ	1|0:18,28:46:99:1063,0,586:1:186:255
1039	303959	.	C	T	1245.77	PASS	.	GT:AD:DP:GQ:PL:PS:PQ:JQ	1|0:23,36:59:99:1274,0,745:1:199:255
1039	304232	.	A	G	873.77	PASS	.	GT:AD:DP:GQ:PL:PS:PQ:JQ	1|0:16,25:41:99:902,0,573:1:182:255
1039	304315	.	T	C	802.77	PASS	.	GT:AD:DP:GQ:PL:PS:PQ:JQ	1|0:25,26:51:99:831,0,873:1:209:255
1039	304341	.	A	G	596.77	PASS	.	GT:AD:DP:GQ:PL:PS:PQ:JQ	1|0:22,19:41:99:625,0,785:1:185:255
1039	304527	.	T	C	1088.77	PASS	.	GT:AD:DP:GQ:PL:PS:PQ:JQ	1|0:27,29:56:99:1117,0,1322:1:215:255
1039	304543	.	A	G	1230.77	PASS	.	GT:AD:DP:GQ:PL:PS:PQ:JQ	1|0:28,32:60:99:1259,0,1429:1:221:255
1039	304605	.	C	T	1103.77	PASS	.	GT:AD:DP:GQ:PL:PS:PQ:JQ	1|0:34,34:68:99:1132,0,1169:1:255:255
1039	304809	.	C	T	1806.77	PASS	.	GT:AD:DP:GQ:PL:PS:PQ:JQ	1|0:32,50:82:99:1835,0,1077:1:255:255
1039	304919	.	C	A	1183.77	PASS	.	GT:AD:DP:GQ:PL:PS:PQ:JQ	1|0:36,34:70:99:1212,0,1229:1:227:255
1039	305208	.	G	A	556.77	PASS	.	GT:AD:DP:GQ:PL:PS:PQ:JQ	1|0:9,17:26:99:585,0,260:1:147:255
1039	305495	.	C	T	1241.77	PASS	.	GT:AD:DP:GQ:PL:PS:PQ:JQ	1|0:22,36:58:99:1270,0,750:1:204:255
1039	305587	.	T	A	1394.77	PASS	.	GT:AD:DP:GQ:PL:PS:PQ:JQ	1|0:31,41:72:99:1423,0,1001:1:245:255
1039	305674	.	C	G	1186.77	PASS	.	GT:AD:DP:GQ:PL:PS:PQ:JQ	1|0:33,40:73:99:1215,0,1168:1:239:255
1039	305975	.	C	T	1251.77	PASS	.	GT:AD:DP:GQ:PL:PS:PQ:JQ	1|0:35,32:67:99:1280,0,3759:1:210:255
1039	305996	.	C	G	1211.77	PASS	.	GT:AD:DP:GQ:PL:PS:PQ:JQ	1|0:32,32:64:99:1240,0,4025:1:153:255
1039	306298	.	T	G	1064.77	PASS	.	GT:AD:DP:GQ:PL:PS:PQ:JQ	1|0:34,31:65:99:1093,0,1216:1:229:255
1039	306389	.	T	C	1026.77	PASS	.	GT:AD:DP:GQ:PL:PS:PQ:JQ	1|0:29,29:58:99:1055,0,999:1:215:255
1039	306524	.	C	A	854.77	PASS	.	GT:AD:DP:GQ:PL:PS:PQ:JQ	1|0:18,25:43:99:883,0,655:1:176:255
1039	306673	.	T	G	1038.77	PASS	.	GT:AD:DP:GQ:PL:PS:PQ:JQ	1|0:15,29:44:99:1067,0,826:1:169:255
1039	306713	.	C	A	976.77	PASS	.	GT:AD:DP:GQ:PL:PS:PQ:JQ	1|0:15,23:38:99:1005,0,1100:1:162:255
1039	306729	.	A	G	772.77	PASS	.	GT:AD:DP:GQ:PL:PS:PQ:JQ	1|0:13,20:33:99:801,0,915:1:135:255
1039	306824	.	A	T	558.77	PASS	.	GT:AD:DP:GQ:PL:PS:PQ:JQ	1|0:12,15:27:99:587,0,647:1:116:255
1039	307102	.	A	G	1224.77	PASS	.	GT:AD:DP:GQ:PL:PS:PQ:JQ	0|1:15,31:46:99:1253,0,499:1:212:255
1039	307310	.	C	G	874.77	PASS	.	GT:AD:DP:GQ:PL:PS:PQ:JQ	0|1:35,23:58:99:903,0,1414:1:186:255
1039	307332	.	C	A	1026.77	PASS	.	GT:AD:DP:GQ:PL:PS:PQ:JQ	0|1:39,27:66:99:1055,0,1656:1:254:255
1039	307357	.	A	G	1090.77	PASS	.	GT:AD:DP:GQ:PL:PS:PQ:JQ	0|1:38,30:68:99:1119,0,1582:1:219:255
1039	307393	.	C	T	944.77	PASS	.	GT:AD:DP:GQ:PL:PS:PQ:JQ	0|1:43,29:72:99:973,0,1458:1:255:255
1039	307438	.	A	G	1255.77	PASS	.	GT:AD:DP:GQ:PL:PS:PQ:JQ	0|1:48,33:81:99:1284,0,3202:1:255:255
1039	307443	.	A	T	1303.77	PASS	.	GT:AD:DP:GQ:PL:PS:PQ:JQ	0|1:44,35:79:99:1332,0,3119:1:255:255
1039	307446	.	T	C	1305.77	PASS	.	GT:AD:DP:GQ:PL:PS:PQ:JQ	0|1:45,35:80:99:1334,0,3112:1:255:255
1039	307464	.	G	A	1392.77	PASS	.	GT:AD:DP:GQ:PL:PS:PQ:JQ	0|1:43,35:78:99:1421,0,2850:1:255:255
1039	307477	.	C	T	725.77	PASS	.	GT:AD:DP:GQ:PL:PS:PQ:JQ	0|1:41,29:70:99:754,0,2626:1:255:255
1039	307571	.	G	A	1467.77	PASS	.	GT:AD:DP:GQ:PL:PS:PQ:JQ	0|1:33,37:70:99:1496,0,1271:1:242:255
1039	307583	.	G	T	1599.77	PASS	.	GT:AD:DP:GQ:PL:PS:PQ:JQ	0|1:29,41:70:99:1628,0,1128:1:255:255
1039	307638	.	T	C	1885.77	PASS	.	GT:AD:DP:GQ:PL:PS:PQ:JQ	0|1:26,49:75:99:1914,0,912:1:255:255
1039	307661	.	A	C	1875.77	PASS	.	GT:AD:DP:GQ:PL:PS:PQ:JQ	0|1:22,44:66:99:1904,0,824:1:255:255
1039	307674	.	T	C	1743.77	PASS	.	GT:AD:DP:GQ:PL:PS:PQ:JQ	0|1:22,43:65:99:1772,0,917:1:255:255
1039	307789	.	T	C	1630.77	PASS	.	GT:AD:DP:GQ:PL:PS:PQ:JQ	0|1:61,48:109:99:1659,0,2063:1:255:255
1039	307882	.	C	T	1423.77	PASS	.	GT:AD:DP:GQ:PL:PS:PQ:JQ	0|1:48,43:91:99:1452,0,1577:1:255:255
1039	307992	.	T	G	1165.77	PASS	.	GT:AD:DP:GQ:PL:PS:PQ:JQ	0|1:47,32:79:99:1194,0,2102:1:255:255
1039	308454	.	T	A	1131.77	PASS	.	GT:AD:DP:GQ:PL:PS:PQ:JQ	1|0:21,34:55:99:1160,0,672:1:203:255
1039	308542	.	T	G	975.77	PASS	.	GT:AD:DP:GQ:PL:PS:PQ:JQ	1|0:21,26:47:99:1004,0,714:1:177:255
1039	308543	.	T	G	975.77	PASS	.	GT:AD:DP:GQ:PL:PS:PQ:JQ	1|0:21,26:47:99:1004,0,714:1:141:255
1039	309529	.	C	T	1669.77	PASS	.	GT:AD:DP:GQ:PL:PS:PQ:JQ	1|0:27,43:70:99:1698,0,2003:1:255:255
1039	309530	.	C	T	1669.77	PASS	.	GT:AD:DP:GQ:PL:PS:PQ:JQ	1|0:27,43:70:99:1698,0,2003:1:255:255
1039	310614	.	T	C	904.77	PASS	.	GT:AD:DP:GQ:PL:PS:PQ:JQ	1|0:27,27:54:99:933,0,1010:1:197:255
1039	310954	.	A	C	1280.77	PASS	.	GT:AD:DP:GQ:PL:PS:PQ:JQ	1|0:30,36:66:99:1309,0,1006:1:254:255
1039	311326	.	T	A	1309.77	PASS	.	GT:AD:DP:GQ:PL:PS:PQ:JQ	1|0:31,35:66:99:1338,0,1975:1:230:255
1039	311343	.	G	A	1399.77	PASS	.	GT:AD:DP:GQ:PL:PS:PQ:JQ	1|0:33,37:70:99:1428,0,1992:1:236:255
1039	311381	.	T	C	1233.77	PASS	.	GT:AD:DP:GQ:PL:PS:PQ:JQ	1|0:32,36:68:99:1262,0,1208:1:208:255
1039	311733	.	G	A	1009.77	PASS	.	GT:AD:DP:GQ:PL:PS:PQ:JQ	1|0:25,25:50:99:1038,0,1794:1:177:255
1039	311737	.	A	G	1012.77	PASS	.	GT:AD:DP:GQ:PL:PS:PQ:JQ	1|0:24,26:50:99:1041,0,1757:1:188:255
1039	311941	.	T	A	1309.77	PASS	.	GT:AD:DP:GQ:PL:PS:PQ:JQ	1|0:27,35:62:99:1338,0,2117:1:172:255
1039	311954	.	G	A	1273.77	PASS	.	GT:AD:DP:GQ:PL:PS:PQ:JQ	1|0:31,33:64:99:1302,0,2305:1:218:255
1039	312042	.	C	T	1466.77	PASS	.	GT:AD:DP:GQ:PL:PS:PQ:JQ	1|0:45,42:87:99:1495,0,1711:1:255:255
1039	312180	.	A	C	2032.77	PASS	.	GT:AD:DP:GQ:PL:PS:PQ:JQ	1|0:62,59:121:99:2061,0,2261:1:255:255
1039	313094	.	A	G	880.77	PASS	.	GT:AD:DP:GQ:PL:PS:PQ:JQ	1|0:26,25:51:99:909,0,937:1:185:255
1039	313150	.	C	T	495.77	PASS	.	GT:AD:DP:GQ:PL:PS:PQ:JQ	1|0:25,15:40:99:524,0,916:1:130:255
1039	313567	.	G	T	791.77	PASS	.	GT:AD:DP:GQ:PL:PS:PQ:JQ	1|0:24,22:46:99:820,0,805:1:199:255
1039	313761	.	G	A	626.77	PASS	.	GT:AD:DP:GQ:PL:PS:PQ:JQ	1|0:14,20:34:99:655,0,481:1:172:255
1039	313809	.	C	T	740.77	PASS	.	GT:AD:DP:GQ:PL:PS:PQ:JQ	1|0:18,22:40:99:769,0,657:1:163:255
1039	314040	.	C	T	981.77	PASS	.	GT:AD:DP:GQ:PL:PS:PQ:JQ	1|0:25,30:55:99:1010,0,875:1:191:255
1039	314283	.	C	T	1117.77	PASS	.	GT:AD:DP:GQ:PL:PS:PQ:JQ	1|0:28,31:59:99:1146,0,1019:1:215:255
1039	314705	.	A	C	984.77	PASS	.	GT:AD:DP:GQ:PL:PS:PQ:JQ	1|0:24,28:52:99:1013,0,793:1:191:255
1039	314815	.	G	A	1482.77	PASS	.	GT:AD:DP:GQ:PL:PS:PQ:JQ	1|0:24,42:66:99:1511,0,812:1:253:255
1039	315025	.	G	T	1263.77	PASS	.	GT:AD:DP:GQ:PL:PS:PQ:JQ	1|0:29,39:68:99:1292,0,900:1:234:255
1039	315312	.	T	C	1597.77	PASS	.	GT:AD:DP:GQ:PL:PS:PQ:JQ	1|0:26,40:66:99:1626,0,1359:1:253:255
1039	315401	.	C	A	1343.77	PASS	.	GT:AD:DP:GQ:PL:PS:PQ:JQ	1|0:27,35:62:99:1372,0,2895:1:197:255
1039	315417	.	T	A	1574.77	PASS	.	GT:AD:DP:GQ:PL:PS:PQ:JQ	1|0:31,41:72:99:1603,0,3120:1:227:255
1039	315418	.	A	T	1574.77	PASS	.	GT:AD:DP:GQ:PL:PS:PQ:JQ	1|0:31,41:72:99:1603,0,3120:1:227:255
1039	316120	.	G	T	959.77	PASS	.	GT:AD:DP:GQ:PL:PS:PQ:JQ	1|0:28,31:59:99:988,0,1005:1:222:255
1039	316299	.	T	A	919.77	PASS	.	GT:AD:DP:GQ:PL:PS:PQ:JQ	1|0:20,27:47:99:948,0,672:1:185:255
1039	316373	.	T	A	903.77	PASS	.	GT:AD:DP:GQ:PL:PS:PQ:JQ	1|0:24,27:51:99:932,0,886:1:192:255
1039	316410	.	C	T	1125.77	PASS	.	GT:AD:DP:GQ:PL:PS:PQ:JQ	1|0:29,32:61:99:1154,0,1045:1:228:255
1039	316636	.	A	G	1081.77	PASS	.	GT:AD:DP:GQ:PL:PS:PQ:JQ	1|0:40,30:70:99:1110,0,2840:1:242:255
1039	316648	.	G	A	1056.77	PASS	.	GT:AD:DP:GQ:PL:PS:PQ:JQ	1|0:38,28:66:99:1085,0,2737:1:227:255
1039	316824	.	C	A	747.77	PASS	.	GT:AD:DP:GQ:PL:PS:PQ:JQ	1|0:29,23:52:99:776,0,1070:1:212:255
1039	316895	.	G	A	839.77	PASS	.	GT:AD:DP:GQ:PL:PS:PQ:JQ	1|0:31,25:56:99:868,0,1131:1:212:255
1039	317192	.	C	T	895.77	PASS	.	GT:AD:DP:GQ:PL:PS:PQ:JQ	1|0:24,26:50:99:924,0,845:1:179:255
1039	317386	.	A	G	959.77	PASS	.	GT:AD:DP:GQ:PL:PS:PQ:JQ	1|0:31,26:57:99:988,0,1623:1:227:255
1039	317440	.	G	A	972.77	PASS	.	GT:AD:DP:GQ:PL:PS:PQ:JQ	1|0:30,33:63:99:1001,0,1031:1:255:255
1039	318064	.	G	A	1266.77	PASS	.	GT:AD:DP:GQ:PL:PS:PQ:JQ	1|0:34,38:72:99:1295,0,1176:1:255:255
1039	318178	.	T	A	1309.77	PASS	.	GT:AD:DP:GQ:PL:PS:PQ:JQ	1|0:33,35:68:99:1338,0,4550:1:255:255
1039	318310	.	G	T	976.77	PASS	.	GT:AD:DP:GQ:PL:PS:PQ:JQ	1|0:27,26:53:99:1005,0,1850:1:206:255
1039	318317	.	C	T	934.77	PASS	.	GT:AD:DP:GQ:PL:PS:PQ:JQ	1|0:27,24:51:99:963,0,1853:1:178:255
1039	318356	.	A	C	644.77	PASS	.	GT:AD:DP:GQ:PL:PS:PQ:JQ	1|0:24,19:43:99:673,0,886:1:176:255
1039	318627	.	T	G	725.77	PASS	.	GT:AD:DP:GQ:PL:PS:PQ:JQ	1|0:17,21:38:99:754,0,563:1:149:255
1039	318785	.	A	T	1227.77	PASS	.	GT:AD:DP:GQ:PL:PS:PQ:JQ	1|0:19,35:54:99:1256,0,694:1:188:255
1039	318925	.	A	T	1004.77	PASS	.	GT:AD:DP:GQ:PL:PS:PQ:JQ	1|0:20,28:48:99:1033,0,679:1:194:255
1039	319001	.	G	T	823.77	PASS	.	GT:AD:DP:GQ:PL:PS:PQ:JQ	1|0:20,24:44:99:852,0,750:1:203:255
1039	319280	.	C	T	677.77	PASS	.	GT:AD:DP:GQ:PL:PS:PQ:JQ	1|0:22,19:41:99:706,0,803:1:121:255
1039	319325	.	C	A	919.77	PASS	.	GT:AD:DP:GQ:PL:PS:PQ:JQ	1|0:16,24:40:99:948,0,645:1:167:255
1039	319613	.	A	G	843.77	PASS	.	GT:AD:DP:GQ:PL:PS:PQ:JQ	1|1:53,24:77:99:872,0,2020:1:255:255
1039	319732	.	T	C	724.77	PASS	.	GT:AD:DP:GQ:PL:PS:PQ:JQ	1|0:36,25:61:99:753,0,1236:1:180:255
1039	319870	.	A	G	629.77	PASS	.	GT:AD:DP:GQ:PL:PS:PQ:JQ	1|0:25,19:44:99:658,0,905:1:150:255
1039	320076	.	T	A	789.77	PASS	.	GT:AD:DP:GQ:PL:PS:PQ:JQ	1|0:18,21:39:99:818,0,635:1:164:255
1039	320158	.	G	T	453.77	PASS	.	GT:AD:DP:GQ:PL:PS:PQ:JQ	1|0:18,14:32:99:482,0,603:1:134:255
1039	320695	.	C	A	361.77	PASS	.	GT:AD:DP:GQ:PL:PS:PQ:JQ	1|0:24,11:35:99:390,0,1162:1:152:255
1039	320701	.	A	G	361.77	PASS	.	GT:AD:DP:GQ:PL:PS:PQ:JQ	1|0:24,11:35:99:390,0,1162:1:132:255
1039	320834	.	A	G	422.77	PASS	.	GT:AD:DP:GQ:PL:PS:PQ:JQ	1|0:17,13:30:99:451,0,659:1:149:255
1039	320916	.	C	A	703.77	PASS	.	GT:AD:DP:GQ:PL:PS:PQ:JQ	1|0:30,20:50:99:732,0,1107:1:213:255
1039	321167	.	T	C	1144.77	PASS	.	GT:AD:DP:GQ:PL:PS:PQ:JQ	1|0:31,31:62:99:1173,0,1142:1:125:255
1039	321372	.	T	A	1208.77	PASS	.	GT:AD:DP:GQ:PL:PS:PQ:JQ	1|0:40,35:75:99:1237,0,1410:1:131:255
1039	321597	.	C	T	687.77	PASS	.	GT:AD:DP:GQ:PL:PS:PQ:JQ	1|0:40,22:62:99:716,0,1554:1:212:255
1039	321643	.	A	T	984.77	PASS	.	GT:AD:DP:GQ:PL:PS:PQ:JQ	1|0:29,28:57:99:1013,0,1061:1:201:255
1039	321809	.	T	C	783.77	PASS	.	GT:AD:DP:GQ:PL:PS:PQ:JQ	1|0:20,23:43:99:812,0,1302:1:162:255
1039	322008	.	G	A	793.77	PASS	.	GT:AD:DP:GQ:PL:PS:PQ:JQ	1|0:25,23:48:99:822,0,942:1:192:255
1039	322105	.	G	C	769.77	PASS	.	GT:AD:DP:GQ:PL:PS:PQ:JQ	1|0:41,22:63:99:798,0,1637:1:251:255
1039	322209	.	G	C	1016.77	PASS	.	GT:AD:DP:GQ:PL:PS:PQ:JQ	1|0:47,30:77:99:1045,0,1738:1:246:255
1039	322638	.	G	T	384.77	PASS	.	GT:AD:DP:GQ:PL:PS:PQ:JQ	1|0:0,11:11:33:413,33,0:1:25:25
1039	322950	.	A	G	583.77	PASS	.	GT:AD:DP:GQ:PL:PS:PQ:JQ	1|0:22,21:43:99:612,0,825:1:191:255
1039	323016	.	A	C	744.77	PASS	.	GT:AD:DP:GQ:PL:PS:PQ:JQ	1|0:25,25:50:99:773,0,875:1:227:255
1039	323146	.	T	A	494.77	PASS	.	GT:AD:DP:GQ:PL:PS:PQ:JQ	1|0:44,16:60:99:523,0,1937:1:198:255
1039	323153	.	T	G	426.77	PASS	.	GT:AD:DP:GQ:PL:PS:PQ:JQ	1|0:43,13:56:99:455,0,1943:1:144:255
1039	323776	.	T	A	803.77	PASS	.	GT:AD:DP:GQ:PL:PS:PQ:JQ	1|0:39,26:65:99:832,0,1274:1:247:255
1039	324652	.	T	C	939.77	PASS	.	GT:AD:DP:GQ:PL:PS:PQ:JQ	1|0:14,26:40:99:968,0,489:1:102:255
1039	324718	.	T	G	1197.77	PASS	.	GT:AD:DP:GQ:PL:PS:PQ:JQ	1|0:18,32:50:99:1226,0,799:1:192:255
1039	324749	.	T	C	1033.77	PASS	.	GT:AD:DP:GQ:PL:PS:PQ:JQ	1|0:23,28:51:99:1062,0,994:1:189:255
1039	326412	.	A	G	1646.77	PASS	.	GT:AD:DP:GQ:PL:PS:PQ:JQ	1|0:30,45:75:99:1675,0,1044:1:255:255
1039	327339	.	T	C	1124.77	PASS	.	GT:AD:DP:GQ:PL:PS:PQ:JQ	1|0:24,33:57:99:1153,0,844:1:213:255
1039	327600	.	C	T	782.77	PASS	.	GT:AD:DP:GQ:PL:PS:PQ:JQ	1|0:30,23:53:99:811,0,1174:1:197:255
1039	327701	.	A	G	862.77	PASS	.	GT:AD:DP:GQ:PL:PS:PQ:JQ	1|0:35,27:62:99:891,0,1285:1:215:255
1039	327740	.	A	C	761.77	PASS	.	GT:AD:DP:GQ:PL:PS:PQ:JQ	1|0:30,24:54:99:790,0,1013:1:184:255
1039	327914	.	A	G	733.77	PASS	.	GT:AD:DP:GQ:PL:PS:PQ:JQ	1|0:19,20:39:99:762,0,1274:1:170:255
1039	327942	.	T	G	913.77	PASS	.	GT:AD:DP:GQ:PL:PS:PQ:JQ	1|0:22,24:46:99:942,0,1332:1:158:255
1039	327961	.	G	A	876.77	PASS	.	GT:AD:DP:GQ:PL:PS:PQ:JQ	1|0:28,23:51:99:905,0,1522:1:185:255
1039	328055	.	G	C	903.77	PASS	.	GT:AD:DP:GQ:PL:PS:PQ:JQ	1|0:30,27:57:99:932,0,990:1:163:255
1039	328308	.	A	G	1188.77	PASS	.	GT:AD:DP:GQ:PL:PS:PQ:JQ	1|0:15,36:51:99:1217,0,521:1:167:255
1039	328480	.	C	A	1227.77	PASS	.	GT:AD:DP:GQ:PL:PS:PQ:JQ	1|0:28,32:60:99:1256,0,6544:1:142:255
1039	329074	.	G	A	1103.77	PASS	.	GT:AD:DP:GQ:PL:PS:PQ:JQ	1|0:22,31:53:99:1132,0,753:1:198:255
1039	329298	.	G	A	1302.77	PASS	.	GT:AD:DP:GQ:PL:PS:PQ:JQ	1|0:29,40:69:99:1331,0,972:1:200:255
1039	329499	.	A	T	1156.77	PASS	.	GT:AD:DP:GQ:PL:PS:PQ:JQ	1|0:25,30:55:99:1185,0,1870:1:163:255
1039	329507	.	G	T	1156.77	PASS	.	GT:AD:DP:GQ:PL:PS:PQ:JQ	1|0:25,30:55:99:1185,0,1870:1:166:255
1039	330482	.	G	A	582.77	PASS	.	GT:AD:DP:GQ:PL:PS:PQ:JQ	1|0:28,18:46:99:611,0,966:1:162:255
1039	330759	.	C	T	1339.77	PASS	.	GT:AD:DP:GQ:PL:PS:PQ:JQ	1|0:33,39:72:99:1368,0,1140:1:239:255
1039	330869	.	C	G	1555.77	PASS	.	GT:AD:DP:GQ:PL:PS:PQ:JQ	1|0:42,46:88:99:1584,0,1413:1:255:255
1039	331562	.	A	C	1274.77	PASS	.	GT:AD:DP:GQ:PL:PS:PQ:JQ	1|0:21,37:58:99:1303,0,658:1:199:255
1039	331786	.	C	A	929.77	PASS	.	GT:AD:DP:GQ:PL:PS:PQ:JQ	1|0:36,28:64:99:958,0,1215:1:218:255
1039	333067	.	C	A	1122.77	PASS	.	GT:AD:DP:GQ:PL:PS:PQ:JQ	1|0:29,31:60:99:1151,0,1041:1:222:255
1039	333165	.	T	C	821.77	PASS	.	GT:AD:DP:GQ:PL:PS:PQ:JQ	1|0:20,23:43:99:850,0,563:1:157:255
1039	333473	.	A	G	427.77	PASS	.	GT:AD:DP:GQ:PL:PS:PQ:JQ	1|0:15,12:27:99:456,0,698:1:125:255
1039	333478	.	C	T	468.77	PASS	.	GT:AD:DP:GQ:PL:PS:PQ:JQ	1|0:15,13:28:99:497,0,657:1:131:255
1039	333530	.	T	G	600.77	PASS	.	GT:AD:DP:GQ:PL:PS:PQ:JQ	1|0:23,19:42:99:629,0,809:1:158:255
1039	333780	.	T	C	954.77	PASS	.	GT:AD:DP:GQ:PL:PS:PQ:JQ	1|0:25,29:54:99:983,0,929:1:182:255
1039	334149	.	G	A	1039.77	PASS	.	GT:AD:DP:GQ:PL:PS:PQ:JQ	1|0:23,28:51:99:1068,0,873:1:213:255
1039	334174	.	T	A	1062.77	PASS	.	GT:AD:DP:GQ:PL:PS:PQ:JQ	1|0:26,28:54:99:1091,0,1010:1:219:255
1039	334294	.	C	T	945.77	PASS	.	GT:AD:DP:GQ:PL:PS:PQ:JQ	1|0:43,29:72:99:974,0,1564:1:243:255
1039	334674	.	A	C	840.73	PASS	.	GT:AD:DP:GQ:PL:PS:PQ:JQ	1|0:31,25:56:99:878,0,1113:1:197:255
1039	334859	.	A	T	502.77	PASS	.	GT:AD:DP:GQ:PL:PS:PQ:JQ	1|0:19,14:33:99:531,0,756:1:152:255
1039	334863	.	T	C	502.77	PASS	.	GT:AD:DP:GQ:PL:PS:PQ:JQ	1|0:19,14:33:99:531,0,756:1:147:255
1039	334876	.	A	G	460.77	PASS	.	GT:AD:DP:GQ:PL:PS:PQ:JQ	1|0:19,13:32:99:489,0,723:1:117:255
1039	334881	.	G	T	466.77	PASS	.	GT:AD:DP:GQ:PL:PS:PQ:JQ	1|0:16,13:29:99:495,0,639:1:144:255
1039	334954	.	A	T	845.77	PASS	.	GT:AD:DP:GQ:PL:PS:PQ:JQ	1|0:25,21:46:99:874,0,1255:1:150:255
1039	335036	.	A	C	752.77	PASS	.	GT:AD:DP:GQ:PL:PS:PQ:JQ	1|0:13,22:35:99:781,0,459:1:134:255
1039	335125	.	A	T	672.77	PASS	.	GT:AD:DP:GQ:PL:PS:PQ:JQ	1|0:23,18:41:99:701,0,1064:1:174:255
1039	335182	.	T	G	622.77	PASS	.	GT:AD:DP:GQ:PL:PS:PQ:JQ	1|0:34,18:52:99:651,0,2031:1:218:255
1039	335254	.	A	G	1215.77	PASS	.	GT:AD:DP:GQ:PL:PS:PQ:JQ	1|0:33,33:66:99:1244,0,1870:1:244:255
1039	335314	.	G	A	1131.77	PASS	.	GT:AD:DP:GQ:PL:PS:PQ:JQ	1|0:31,32:63:99:1160,0,1065:1:209:255
1039	335331	.	G	A	1489.77	PASS	.	GT:AD:DP:GQ:PL:PS:PQ:JQ	1|0:25,37:62:99:1518,0,1558:1:191:255
1039	335335	.	A	G	1489.77	PASS	.	GT:AD:DP:GQ:PL:PS:PQ:JQ	1|0:26,38:64:99:1518,0,1558:1:192:255
1039	335340	.	C	A	1410.77	PASS	.	GT:AD:DP:GQ:PL:PS:PQ:JQ	1|0:24,36:60:99:1439,0,1520:1:186:255
1039	335571	.	T	A	1005.77	PASS	.	GT:AD:DP:GQ:PL:PS:PQ:JQ	1|0:16,24:40:99:1034,0,883:1:192:255
1039	335597	.	G	A	908.77	PASS	.	GT:AD:DP:GQ:PL:PS:PQ:JQ	1|0:19,29:48:99:937,0,535:1:217:255
1039	335636	.	G	A	991.77	PASS	.	GT:AD:DP:GQ:PL:PS:PQ:JQ	1|0:18,30:48:99:1020,0,612:1:203:255
1039	335729	.	T	C	1289.77	PASS	.	GT:AD:DP:GQ:PL:PS:PQ:JQ	1|0:28,37:65:99:1318,0,988:1:197:255
1039	336542	.	A	T	1147.77	PASS	.	GT:AD:DP:GQ:PL:PS:PQ:JQ	1|0:25,30:55:99:1176,0,1634:1:201:255
1039	338668	.	A	C	1369.77	PASS	.	GT:AD:DP:GQ:PL:PS:PQ:JQ	1|0:44,40:84:99:1398,0,1508:1:255:255
1039	338821	.	G	T	1955.77	PASS	.	GT:AD:DP:GQ:PL:PS:PQ:JQ	1|0:58,53:111:99:1984,0,3758:1:255:255
1039	338861	.	C	G	1828.77	PASS	.	GT:AD:DP:GQ:PL:PS:PQ:JQ	1|0:61,49:110:99:1857,0,3859:1:255:255
1039	339044	.	G	T	1927.77	PASS	.	GT:AD:DP:GQ:PL:PS:PQ:JQ	1|0:65,56:121:99:1956,0,2161:1:255:255
1039	339607	.	C	T	947.73	PASS	.	GT:AD:DP:GQ:PL:PS:PQ:JQ	1|0:35,34:69:99:985,0,1289:1:255:255
1039	340370	.	G	C	950.77	PASS	.	GT:AD:DP:GQ:PL:PS:PQ:JQ	1|0:45,28:73:99:979,0,1692:1:255:255
1039	340567	.	G	T	1650.77	PASS	.	GT:AD:DP:GQ:PL:PS:PQ:JQ	1|0:44,45:89:99:1679,0,1509:1:255:255
1039	340800	.	A	T	901.77	PASS	.	GT:AD:DP:GQ:PL:PS:PQ:JQ	1|0:30,25:55:99:930,0,1143:1:201:255
1039	341859	.	A	G	1242.77	PASS	.	GT:AD:DP:GQ:PL:PS:PQ:JQ	1|0:38,33:71:99:1271,0,3030:1:218:255
1039	342430	.	A	T	914.77	PASS	.	GT:AD:DP:GQ:PL:PS:PQ:JQ	1|0:34,28:62:99:943,0,1228:1:207:255
1039	342543	.	T	G	1026.77	PASS	.	GT:AD:DP:GQ:PL:PS:PQ:JQ	1|0:31,32:63:99:1055,0,1122:1:215:255
1039	342850	.	T	C	1378.77	PASS	.	GT:AD:DP:GQ:PL:PS:PQ:JQ	1|0:41,37:78:99:1407,0,1616:1:255:255
1039	342882	.	A	G	1560.77	PASS	.	GT:AD:DP:GQ:PL:PS:PQ:JQ	1|0:35,39:74:99:1589,0,1447:1:255:255
1039	343551	.	G	T	1670.77	PASS	.	GT:AD:DP:GQ:PL:PS:PQ:JQ	1|0:62,47:109:99:1699,0,2403:1:255:255
1039	343800	.	T	A	1201.77	PASS	.	GT:AD:DP:GQ:PL:PS:PQ:JQ	1|0:59,34:93:99:1230,0,2918:1:255:255
1039	343821	.	G	T	1131.77	PASS	.	GT:AD:DP:GQ:PL:PS:PQ:JQ	1|0:61,31:92:99:1160,0,2958:1:255:255
1039	343939	.	G	T	1248.77	PASS	.	GT:AD:DP:GQ:PL:PS:PQ:JQ	1|0:33,31:64:99:1277,0,1294:1:255:255
1039	344055	.	C	T	828.77	PASS	.	GT:AD:DP:GQ:PL:PS:PQ:JQ	1|0:34,26:60:99:857,0,1139:1:230:255
1039	344095	.	A	C	912.77	PASS	.	GT:AD:DP:GQ:PL:PS:PQ:JQ	1|0:30,26:56:99:941,0,1063:1:231:255
1039	344284	.	A	G	792.77	PASS	.	GT:AD:DP:GQ:PL:PS:PQ:JQ	1|0:23,24:47:99:821,0,848:1:170:255
1039	344461	.	G	T	631.77	PASS	.	GT:AD:DP:GQ:PL:PS:PQ:JQ	1|0:30,19:49:99:660,0,976:1:161:255
1039	344474	.	G	T	640.77	PASS	.	GT:AD:DP:GQ:PL:PS:PQ:JQ	1|0:32,20:52:99:669,0,944:1:170:255
1039	344508	.	A	G	877.77	PASS	.	GT:AD:DP:GQ:PL:PS:PQ:JQ	1|0:26,25:51:99:906,0,906:1:185:255
1039	344711	.	C	A	1359.77	PASS	.	GT:AD:DP:GQ:PL:PS:PQ:JQ	1|0:27,35:62:99:1388,0,1533:1:213:255
1039	344716	.	A	G	1275.77	PASS	.	GT:AD:DP:GQ:PL:PS:PQ:JQ	1|0:27,33:60:99:1304,0,1539:1:215:255
1039	344835	.	T	C	780.77	PASS	.	GT:AD:DP:GQ:PL:PS:PQ:JQ	1|0:24,20:44:99:809,0,1250:1:177:255
1039	344857	.	T	G	753.77	PASS	.	GT:AD:DP:GQ:PL:PS:PQ:JQ	1|0:32,21:53:99:782,0,2026:1:203:255
1039	344876	.	C	T	807.77	PASS	.	GT:AD:DP:GQ:PL:PS:PQ:JQ	1|0:42,21:63:99:836,0,2817:1:211:255
1039	345205	.	A	C	774.77	PASS	.	GT:AD:DP:GQ:PL:PS:PQ:JQ	1|0:37,21:58:99:803,0,1931:1:221:255
1039	345225	.	G	A	730.77	PASS	.	GT:AD:DP:GQ:PL:PS:PQ:JQ	1|0:38,21:59:99:759,0,1896:1:221:255
1039	345306	.	G	A	1099.77	PASS	.	GT:AD:DP:GQ:PL:PS:PQ:JQ	1|0:36,30:66:99:1128,0,2045:1:227:255
1039	345923	.	C	G	529.77	PASS	.	GT:AD:DP:GQ:PL:PS:PQ:JQ	1|0:45,18:63:99:558,0,1521:1:209:255
1039	345959	.	A	G	52.77	PASS	.	GT:AD:DP:GQ:PL:PS:PQ:JQ	1|0:24,4:28:81:81,0,996:1:25:25
1039	346299	.	C	T	863.77	PASS	.	GT:AD:DP:GQ:PL:PS:PQ:JQ	1|0:42,28:70:99:892,0,1594:1:94:255
1039	346354	.	A	C	402.77	PASS	.	GT:AD:DP:GQ:PL:PS:PQ:JQ	0|1:36,13:49:99:431,0,1926:1:25:25
1039	346824	.	T	G	1045.77	PASS	.	GT:AD:DP:GQ:PL:PS:PQ:JQ	1|0:41,32:73:99:1074,0,1467:1:251:255
1039	346844	.	G	C	1413.77	PASS	.	GT:AD:DP:GQ:PL:PS:PQ:JQ	1|0:41,38:79:99:1442,0,3034:1:255:255
1039	346930	.	G	T	1351.77	PASS	.	GT:AD:DP:GQ:PL:PS:PQ:JQ	1|0:51,42:93:99:1380,0,1726:1:255:255
1039	346981	.	G	T	939.77	PASS	.	GT:AD:DP:GQ:PL:PS:PQ:JQ	1|0:47,30:77:99:968,0,1843:1:255:255
1039	347531	.	T	G	631.77	PASS	.	GT:AD:DP:GQ:PL:PS:PQ:JQ	1|0:47,22:69:99:660,0,1648:1:242:255
1039	347589	.	A	C	772.77	PASS	.	GT:AD:DP:GQ:PL:PS:PQ:JQ	1|0:44,25:69:99:801,0,1651:1:230:255
1039	347773	.	A	C	1201.77	PASS	.	GT:AD:DP:GQ:PL:PS:PQ:JQ	1|0:37,35:72:99:1230,0,1377:1:255:255
1039	347828	.	G	C	1222.77	PASS	.	GT:AD:DP:GQ:PL:PS:PQ:JQ	1|0:39,36:75:99:1251,0,1405:1:255:255
1039	347986	.	A	C	565.77	PASS	.	GT:AD:DP:GQ:PL:PS:PQ:JQ	1|0:46,18:64:99:594,0,1870:1:255:255
1039	348016	.	G	T	345.77	PASS	.	GT:AD:DP:GQ:PL:PS:PQ:JQ	1|0:43,12:55:99:374,0,1761:1:255:255
1039	348182	.	T	C	259.77	PASS	.	GT:AD:DP:GQ:PL:PS:PQ:JQ	1|0:30,10:40:99:288,0,1172:1:230:255
1039	348347	.	A	T	700.77	PASS	.	GT:AD:DP:GQ:PL:PS:PQ:JQ	1|0:50,22:72:99:729,0,1892:1:255:255
1039	348494	.	A	T	795.77	PASS	.	GT:AD:DP:GQ:PL:PS:PQ:JQ	1|0:43,26:69:99:824,0,1559:1:254:255
1039	348548	.	C	T	974.77	PASS	.	GT:AD:DP:GQ:PL:PS:PQ:JQ	1|0:34,28:62:99:1003,0,1258:1:255:255
1039	354286	.	G	C	1192.77	PASS	.	GT:AD:DP:GQ:PL:PS:PQ:JQ	1|0:27,35:62:99:1221,0,777:1:209:255
1039	354679	.	T	C	1120.77	PASS	.	GT:AD:DP:GQ:PL:PS:PQ:JQ	1|0:34,31:65:99:1149,0,1284:1:255:255
1039	354930	.	A	G	512.77	PASS	.	GT:AD:DP:GQ:PL:PS:PQ:JQ	1|0:30,17:47:99:541,0,1140:1:195:255
1039	354979	.	C	A	101.77	PASS	.	GT:AD:DP:GQ:PL:PS:PQ:JQ	1|0:15,5:20:99:130,0,579:1:25:25
1039	355016	.	A	G	708.73	PASS	.	GT:AD:DP:GQ:PL:PS:PQ:JQ	1|0:29,20:49:99:746,0,1090:1:200:255
1039	355147	.	G	T	398.77	PASS	.	GT:AD:DP:GQ:PL:PS:PQ:JQ	1|0:56,15:71:99:427,0,2065:1:179:255
1039	355325	.	G	T	461.77	PASS	.	GT:AD:DP:GQ:PL:PS:PQ:JQ	1|0:26,14:40:99:490,0,987:1:167:255
1039	355372	.	G	A	699.77	PASS	.	GT:AD:DP:GQ:PL:PS:PQ:JQ	1|0:32,24:56:99:728,0,1098:1:208:255
1039	355883	.	A	G	880.77	PASS	.	GT:AD:DP:GQ:PL:PS:PQ:JQ	1|0:31,25:56:99:909,0,1191:1:212:255
1039	356188	.	G	A	627.77	PASS	.	GT:AD:DP:GQ:PL:PS:PQ:JQ	1|0:31,18:49:99:656,0,6528:1:223:255
1039	356197	.	T	C	637.77	PASS	.	GT:AD:DP:GQ:PL:PS:PQ:JQ	1|0:30,18:48:99:666,0,6890:1:230:255
1039	356231	.	G	A	888.77	PASS	.	GT:AD:DP:GQ:PL:PS:PQ:JQ	1|0:30,24:54:99:917,0,8034:1:225:255
1039	356700	.	C	T	830.77	PASS	.	GT:AD:DP:GQ:PL:PS:PQ:JQ	1|0:25,26:51:99:859,0,809:1:186:255
1039	357095	.	C	G	835.77	PASS	.	GT:AD:DP:GQ:PL:PS:PQ:JQ	1|0:23,25:48:99:864,0,802:1:173:255
1039	357754	.	T	A	1454.77	PASS	.	GT:AD:DP:GQ:PL:PS:PQ:JQ	1|0:25,39:64:99:1483,0,758:1:215:255
1039	357917	.	T	A	983.77	PASS	.	GT:AD:DP:GQ:PL:PS:PQ:JQ	1|0:27,28:55:99:1012,0,987:1:185:255
1039	358287	.	G	A	600.77	PASS	.	GT:AD:DP:GQ:PL:PS:PQ:JQ	1|0:45,20:65:99:629,0,1692:1:215:255
1039	359729	.	A	G	1543.77	PASS	.	GT:AD:DP:GQ:PL:PS:PQ:JQ	1|0:48,43:91:99:1572,0,1847:1:255:255
1039	359778	.	A	T	1559.77	PASS	.	GT:AD:DP:GQ:PL:PS:PQ:JQ	1|0:43,42:85:99:1588,0,1641:1:255:255
1039	359908	.	A	C	867.77	PASS	.	GT:AD:DP:GQ:PL:PS:PQ:JQ	1|0:42,28:70:99:896,0,1542:1:255:255
1039	360133	.	C	T	825.77	PASS	.	GT:AD:DP:GQ:PL:PS:PQ:JQ	1|0:36,26:62:99:854,0,1335:1:212:255
1039	360190	.	A	G	1120.77	PASS	.	GT:AD:DP:GQ:PL:PS:PQ:JQ	1|0:30,32:62:99:1149,0,1127:1:237:255
1039	360225	.	G	C	1116.77	PASS	.	GT:AD:DP:GQ:PL:PS:PQ:JQ	1|0:39,33:72:99:1145,0,1481:1:255:255
1039	360421	.	A	C	1196.77	PASS	.	GT:AD:DP:GQ:PL:PS:PQ:JQ	1|0:37,34:71:99:1225,0,1339:1:248:255
1039	360510	.	A	G	864.77	PASS	.	GT:AD:DP:GQ:PL:PS:PQ:JQ	1|0:36,28:64:99:893,0,1254:1:226:255
1039	360621	.	G	T	1047.77	PASS	.	GT:AD:DP:GQ:PL:PS:PQ:JQ	1|0:40,29:69:99:1076,0,1403:1:238:255
1039	360983	.	T	C	891.77	PASS	.	GT:AD:DP:GQ:PL:PS:PQ:JQ	1|0:35,27:62:99:920,0,1297:1:209:255
1039	361284	.	T	A	855.77	PASS	.	GT:AD:DP:GQ:PL:PS:PQ:JQ	1|0:35,24:59:99:884,0,2821:1:215:255
1039	361306	.	G	A	888.77	PASS	.	GT:AD:DP:GQ:PL:PS:PQ:JQ	1|0:42,25:67:99:917,0,3026:1:236:255
1039	361365	.	T	C	908.77	PASS	.	GT:AD:DP:GQ:PL:PS:PQ:JQ	1|0:28,25:53:99:937,0,1142:1:209:255
1039	361366	.	G	A	908.77	PASS	.	GT:AD:DP:GQ:PL:PS:PQ:JQ	1|0:28,24:52:99:937,0,1142:1:206:255
1039	361409	.	T	A	1164.77	PASS	.	GT:AD:DP:GQ:PL:PS:PQ:JQ	1|0:33,31:64:99:1193,0,2473:1:239:255
1039	361443	.	C	A	1395.77	PASS	.	GT:AD:DP:GQ:PL:PS:PQ:JQ	1|0:39,37:76:99:1424,0,3243:1:255:255
1039	361654	.	G	T	1442.77	PASS	.	GT:AD:DP:GQ:PL:PS:PQ:JQ	1|0:49,38:87:99:1471,0,5425:1:255:255
1039	361657	.	T	G	1445.77	PASS	.	GT:AD:DP:GQ:PL:PS:PQ:JQ	1|0:48,39:87:99:1474,0,5390:1:255:255
1039	361675	.	C	A	1478.77	PASS	.	GT:AD:DP:GQ:PL:PS:PQ:JQ	1|0:52,40:92:99:1507,0,5264:1:255:255
1039	362291	.	C	G	1053.77	PASS	.	GT:AD:DP:GQ:PL:PS:PQ:JQ	1|0:44,29:73:99:1082,0,2671:1:255:255
1039	362299	.	C	A	1085.77	PASS	.	GT:AD:DP:GQ:PL:PS:PQ:JQ	1|0:43,30:73:99:1114,0,2668:1:255:255
1039	362388	.	T	C	914.77	PASS	.	GT:AD:DP:GQ:PL:PS:PQ:JQ	1|0:29,27:56:99:943,0,997:1:206:255
1039	362402	.	T	C	964.77	PASS	.	GT:AD:DP:GQ:PL:PS:PQ:JQ	1|0:29,27:56:99:993,0,977:1:216:255
1039	362511	.	T	C	960.77	PASS	.	GT:AD:DP:GQ:PL:PS:PQ:JQ	1|0:28,27:55:99:989,0,1435:1:206:255
1039	363415	.	T	A	1498.77	PASS	.	GT:AD:DP:GQ:PL:PS:PQ:JQ	1|0:51,48:99:99:1527,0,1794:1:255:255
1039	363490	.	T	C	1462.77	PASS	.	GT:AD:DP:GQ:PL:PS:PQ:JQ	1|0:56,40:96:99:1491,0,2391:1:255:255
1039	363491	.	G	C	1462.77	PASS	.	GT:AD:DP:GQ:PL:PS:PQ:JQ	1|0:59,40:99:99:1491,0,2391:1:255:255
1039	363581	.	G	T	1224.77	PASS	.	GT:AD:DP:GQ:PL:PS:PQ:JQ	1|0:56,38:94:99:1253,0,2049:1:255:255
1039	363694	.	A	C	1685.77	PASS	.	GT:AD:DP:GQ:PL:PS:PQ:JQ	1|0:40,45:85:99:1714,0,1288:1:255:255
1039	363758	.	G	A	1572.77	PASS	.	GT:AD:DP:GQ:PL:PS:PQ:JQ	1|0:42,47:89:99:1601,0,1315:1:255:255
1039	363896	.	A	G	1770.77	PASS	.	GT:AD:DP:GQ:PL:PS:PQ:JQ	1|0:36,53:89:99:1799,0,1231:1:255:255
1039	364009	.	T	G	1275.77	PASS	.	GT:AD:DP:GQ:PL:PS:PQ:JQ	1|0:34,33:67:99:1304,0,1298:1:232:255
1039	364026	.	G	T	1188.77	PASS	.	GT:AD:DP:GQ:PL:PS:PQ:JQ	1|0:25,31:56:99:1217,0,1122:1:241:255
1039	364734	.	A	G	382.77	PASS	.	GT:AD:DP:GQ:PL:PS:PQ:JQ	0|1:24,13:37:99:411,0,1413:1:181:255
1039	364795	.	C	T	768.77	PASS	.	GT:AD:DP:GQ:PL:PS:PQ:JQ	0|1:31,21:52:99:797,0,1948:1:218:255
1039	364844	.	G	A	655.77	PASS	.	GT:AD:DP:GQ:PL:PS:PQ:JQ	0|1:33,18:51:99:684,0,2001:1:179:255
1039	370183	.	C	G	743.77	PASS	.	GT:AD:DP:GQ:PL:PS:PQ:JQ	1|0:21,21:42:99:772,0,671:1:169:255
1039	370352	.	G	A	664.77	PASS	.	GT:AD:DP:GQ:PL:PS:PQ:JQ	1|0:34,20:54:99:693,0,1295:1:194:255
1039	370368	.	G	T	694.77	PASS	.	GT:AD:DP:GQ:PL:PS:PQ:JQ	1|0:33,21:54:99:723,0,1235:1:191:255
1039	370466	.	A	G	1335.77	PASS	.	GT:AD:DP:GQ:PL:PS:PQ:JQ	1|0:31,35:66:99:1364,0,1139:1:242:255
1039	370495	.	T	C	1477.77	PASS	.	GT:AD:DP:GQ:PL:PS:PQ:JQ	1|0:30,40:70:99:1506,0,1078:1:243:255
1039	370553	.	G	C	1238.77	PASS	.	GT:AD:DP:GQ:PL:PS:PQ:JQ	1|0:30,37:67:99:1267,0,1091:1:243:255
1039	370610	.	T	A	1222.77	PASS	.	GT:AD:DP:GQ:PL:PS:PQ:JQ	1|0:27,35:62:99:1251,0,916:1:219:255
1039	370680	.	T	A	929.77	PASS	.	GT:AD:DP:GQ:PL:PS:PQ:JQ	1|0:27,26:53:99:958,0,958:1:203:255
1039	370731	.	C	G	1227.77	PASS	.	GT:AD:DP:GQ:PL:PS:PQ:JQ	1|0:32,35:67:99:1256,0,1186:1:255:255
1039	370808	.	G	T	1351.77	PASS	.	GT:AD:DP:GQ:PL:PS:PQ:JQ	1|0:50,40:90:99:1380,0,1734:1:255:255
1039	370952	.	C	A	1692.77	PASS	.	GT:AD:DP:GQ:PL:PS:PQ:JQ	1|0:40,45:85:99:1721,0,1544:1:255:255
1039	370961	.	C	T	1653.77	PASS	.	GT:AD:DP:GQ:PL:PS:PQ:JQ	1|0:39,40:79:99:1682,0,1550:1:255:255
1039	370985	.	A	G	1349.77	PASS	.	GT:AD:DP:GQ:PL:PS:PQ:JQ	1|0:43,41:84:99:1378,0,1692:1:255:255
1039	371029	.	T	A	1073.77	PASS	.	GT:AD:DP:GQ:PL:PS:PQ:JQ	1|0:51,34:85:99:1102,0,2377:1:92:255
1039	371078	.	T	G	1703.77	PASS	.	GT:AD:DP:GQ:PL:PS:PQ:JQ	1|0:46,45:91:99:1732,0,1998:1:255:255
1039	371141	.	C	A	1245.77	PASS	.	GT:AD:DP:GQ:PL:PS:PQ:JQ	1|0:46,41:87:99:1274,0,1629:1:255:255
1039	371204	.	C	A	874.77	PASS	.	GT:AD:DP:GQ:PL:PS:PQ:JQ	1|0:50,28:78:99:903,0,1520:1:249:255
1039	371257	.	G	A	734.77	PASS	.	GT:AD:DP:GQ:PL:PS:PQ:JQ	1|0:40,21:61:99:763,0,1560:1:255:255
1039	371260	.	G	C	820.77	PASS	.	GT:AD:DP:GQ:PL:PS:PQ:JQ	1|0:40,21:61:99:849,0,1560:1:247:255
1039	371317	.	A	G	1059.77	PASS	.	GT:AD:DP:GQ:PL:PS:PQ:JQ	1|0:41,31:72:99:1088,0,1321:1:255:255
1039	371513	.	A	C	1177.77	PASS	.	GT:AD:DP:GQ:PL:PS:PQ:JQ	1|0:28,32:60:99:1206,0,913:1:212:255
1039	371657	.	G	A	1274.77	PASS	.	GT:AD:DP:GQ:PL:PS:PQ:JQ	1|0:38,34:72:99:1303,0,2053:1:255:255
1039	371929	.	A	G	1304.77	PASS	.	GT:AD:DP:GQ:PL:PS:PQ:JQ	1|0:19,35:54:99:1333,0,650:1:183:255
1039	372328	.	T	G	905.77	PASS	.	GT:AD:DP:GQ:PL:PS:PQ:JQ	1|0:31,26:57:99:934,0,1196:1:215:255
1039	372354	.	A	G	975.77	PASS	.	GT:AD:DP:GQ:PL:PS:PQ:JQ	1|0:26,24:50:99:1004,0,1137:1:206:255
1039	372359	.	T	C	1011.77	PASS	.	GT:AD:DP:GQ:PL:PS:PQ:JQ	1|0:27,26:53:99:1040,0,1220:1:215:255
1039	372365	.	C	A	972.77	PASS	.	GT:AD:DP:GQ:PL:PS:PQ:JQ	1|0:30,25:55:99:1001,0,1181:1:239:255
1039	372548	.	G	T	796.77	PASS	.	GT:AD:DP:GQ:PL:PS:PQ:JQ	1|0:41,27:68:99:825,0,1477:1:235:255
1039	372580	.	G	T	816.77	PASS	.	GT:AD:DP:GQ:PL:PS:PQ:JQ	1|0:34,24:58:99:845,0,1220:1:212:255
1039	372650	.	A	C	1274.77	PASS	.	GT:AD:DP:GQ:PL:PS:PQ:JQ	1|0:41,37:78:99:1303,0,1391:1:242:255
1039	372676	.	G	A	1342.77	PASS	.	GT:AD:DP:GQ:PL:PS:PQ:JQ	1|0:37,36:73:99:1371,0,2628:1:227:255
1039	372677	.	C	T	1342.77	PASS	.	GT:AD:DP:GQ:PL:PS:PQ:JQ	1|0:38,36:74:99:1371,0,2628:1:227:255
1039	372801	.	C	T	279.77	PASS	.	GT:AD:DP:GQ:PL:PS:PQ:JQ	1|0:23,11:34:99:308,0,850:1:194:255
1039	373117	.	A	T	1277.77	PASS	.	GT:AD:DP:GQ:PL:PS:PQ:JQ	1|0:39,35:74:99:1306,0,1568:1:255:255
1039	373125	.	G	A	1316.77	PASS	.	GT:AD:DP:GQ:PL:PS:PQ:JQ	1|0:41,33:74:99:1345,0,1630:1:255:255
1039	373158	.	A	T	984.77	PASS	.	GT:AD:DP:GQ:PL:PS:PQ:JQ	1|0:38,26:64:99:1013,0,1598:1:255:255
1039	373164	.	C	T	984.77	PASS	.	GT:AD:DP:GQ:PL:PS:PQ:JQ	1|0:40,27:67:99:1013,0,1575:1:255:255
1039	373300	.	G	A	679.77	PASS	.	GT:AD:DP:GQ:PL:PS:PQ:JQ	1|0:30,22:52:99:708,0,1077:1:223:255
1039	373354	.	A	T	738.77	PASS	.	GT:AD:DP:GQ:PL:PS:PQ:JQ	1|0:36,26:62:99:767,0,1199:1:228:255
1039	373515	.	T	C	441.77	PASS	.	GT:AD:DP:GQ:PL:PS:PQ:JQ	1|0:38,22:60:99:470,0,1319:1:125:255
1039	373793	.	C	A	548.77	PASS	.	GT:AD:DP:GQ:PL:PS:PQ:JQ	1|0:22,18:40:99:577,0,771:1:134:255
1039	374290	.	T	G	318.73	PASS	.	GT:AD:DP:GQ:PL:PS:PQ:JQ	1|0:48,20:68:99:356,0,1365:1:201:255
1039	374649	.	A	T	1068.77	PASS	.	GT:AD:DP:GQ:PL:PS:PQ:JQ	1|0:35,30:65:99:1097,0,1239:1:225:255
1039	375016	.	A	T	1073.77	PASS	.	GT:AD:DP:GQ:PL:PS:PQ:JQ	1|0:33,30:63:99:1102,0,2088:1:229:255
1039	375030	.	T	A	1227.77	PASS	.	GT:AD:DP:GQ:PL:PS:PQ:JQ	1|0:33,34:67:99:1256,0,2096:1:235:255
1039	375336	.	A	T	922.77	PASS	.	GT:AD:DP:GQ:PL:PS:PQ:JQ	1|0:29,27:56:99:951,0,976:1:189:255
1039	375468	.	C	A	724.77	PASS	.	GT:AD:DP:GQ:PL:PS:PQ:JQ	1|0:33,23:56:99:753,0,1122:1:185:255
1039	375625	.	T	G	1124.77	PASS	.	GT:AD:DP:GQ:PL:PS:PQ:JQ	1|0:26,30:56:99:1153,0,2055:1:206:255
1039	375633	.	A	C	1201.77	PASS	.	GT:AD:DP:GQ:PL:PS:PQ:JQ	1|0:25,32:57:99:1230,0,2020:1:175:255
1039	375992	.	A	T	733.77	PASS	.	GT:AD:DP:GQ:PL:PS:PQ:JQ	1|0:25,20:45:99:762,0,964:1:35:255
1039	375994	.	T	A	715.77	PASS	.	GT:AD:DP:GQ:PL:PS:PQ:JQ	1|0:30,22:52:99:744,0,1170:1:93:255
1039	376327	.	G	A	754.77	PASS	.	GT:AD:DP:GQ:PL:PS:PQ:JQ	1|0:33,22:55:99:783,0,1610:1:215:255
1039	376623	.	G	A	1055.77	PASS	.	GT:AD:DP:GQ:PL:PS:PQ:JQ	1|0:40,28:68:99:1084,0,2019:1:230:255
1039	376627	.	C	G	1062.77	PASS	.	GT:AD:DP:GQ:PL:PS:PQ:JQ	1|0:40,29:69:99:1091,0,2016:1:235:255
1039	376666	.	G	C	835.77	PASS	.	GT:AD:DP:GQ:PL:PS:PQ:JQ	1|0:26,26:52:99:864,0,986:1:197:255
1039	376778	.	G	A	1200.77	PASS	.	GT:AD:DP:GQ:PL:PS:PQ:JQ	1|0:42,36:78:99:1229,0,1483:1:255:255
1039	376999	.	G	C	1156.77	PASS	.	GT:AD:DP:GQ:PL:PS:PQ:JQ	1|0:22,31:53:99:1185,0,761:1:204:255
1039	377431	.	T	G	326.77	PASS	.	GT:AD:DP:GQ:PL:PS:PQ:JQ	1|0:24,11:35:99:355,0,942:1:173:255
1039	377748	.	T	C	661.77	PASS	.	GT:AD:DP:GQ:PL:PS:PQ:JQ	1|0:24,19:43:99:690,0,834:1:188:255
1039	377885	.	T	C	941.77	PASS	.	GT:AD:DP:GQ:PL:PS:PQ:JQ	1|0:37,27:64:99:970,0,1339:1:231:255
1039	377926	.	T	C	831.77	PASS	.	GT:AD:DP:GQ:PL:PS:PQ:JQ	1|0:34,23:57:99:860,0,1315:1:212:255
1039	377935	.	T	A	847.77	PASS	.	GT:AD:DP:GQ:PL:PS:PQ:JQ	1|0:35,23:58:99:876,0,1361:1:187:255
1039	377977	.	A	T	874.77	PASS	.	GT:AD:DP:GQ:PL:PS:PQ:JQ	1|0:21,23:44:99:903,0,812:1:167:255
1039	377983	.	T	C	881.77	PASS	.	GT:AD:DP:GQ:PL:PS:PQ:JQ	1|0:21,24:45:99:910,0,810:1:174:255
1039	378157	.	G	C	833.77	PASS	.	GT:AD:DP:GQ:PL:PS:PQ:JQ	1|0:32,26:58:99:862,0,1068:1:250:255
1039	378306	.	A	G	923.77	PASS	.	GT:AD:DP:GQ:PL:PS:PQ:JQ	1|0:34,26:60:99:952,0,1284:1:248:255
1039	378336	.	G	A	1023.77	PASS	.	GT:AD:DP:GQ:PL:PS:PQ:JQ	1|0:32,28:60:99:1052,0,1258:1:233:255
1039	378613	.	A	G	911.77	PASS	.	GT:AD:DP:GQ:PL:PS:PQ:JQ	1|0:32,25:57:99:940,0,1168:1:162:255
1039	378615	.	A	G	911.77	PASS	.	GT:AD:DP:GQ:PL:PS:PQ:JQ	1|0:29,24:53:99:940,0,1168:1:190:255
1039	378650	.	G	A	927.77	PASS	.	GT:AD:DP:GQ:PL:PS:PQ:JQ	1|0:31,25:56:99:956,0,1264:1:206:255
1039	378663	.	T	C	930.77	PASS	.	GT:AD:DP:GQ:PL:PS:PQ:JQ	1|0:30,25:55:99:959,0,1222:1:206:255
1039	378669	.	T	C	931.77	PASS	.	GT:AD:DP:GQ:PL:PS:PQ:JQ	1|0:32,26:58:99:960,0,1279:1:212:255
1039	378695	.	G	T	888.77	PASS	.	GT:AD:DP:GQ:PL:PS:PQ:JQ	1|0:29,24:53:99:917,0,1222:1:207:255
1039	378709	.	T	C	762.77	PASS	.	GT:AD:DP:GQ:PL:PS:PQ:JQ	1|0:29,20:49:99:791,0,1234:1:189:255
1039	378715	.	A	G	698.77	PASS	.	GT:AD:DP:GQ:PL:PS:PQ:JQ	1|0:26,20:46:99:727,0,1070:1:185:255
1039	378749	.	T	A	978.77	PASS	.	GT:AD:DP:GQ:PL:PS:PQ:JQ	1|0:23,27:50:99:1007,0,876:1:185:255
1039	378767	.	A	G	983.77	PASS	.	GT:AD:DP:GQ:PL:PS:PQ:JQ	1|0:22,25:47:99:1012,0,829:1:191:255
1039	378840	.	A	T	1170.77	PASS	.	GT:AD:DP:GQ:PL:PS:PQ:JQ	1|0:32,31:63:99:1199,0,2273:1:215:255
1039	378855	.	A	G	995.77	PASS	.	GT:AD:DP:GQ:PL:PS:PQ:JQ	1|0:31,27:58:99:1024,0,2366:1:197:255
1039	379142	.	T	G	1743.77	PASS	.	GT:AD:DP:GQ:PL:PS:PQ:JQ	1|0:48,46:94:99:1772,0,2352:1:255:255
1039	379145	.	A	C	1744.77	PASS	.	GT:AD:DP:GQ:PL:PS:PQ:JQ	1|0:49,47:96:99:1773,0,2352:1:255:255
1039	379285	.	G	C	2512.77	PASS	.	GT:AD:DP:GQ:PL:PS:PQ:JQ	1|0:67,66:133:99:2541,0,2541:1:255:255
1039	379308	.	A	G	1980.77	PASS	.	GT:AD:DP:GQ:PL:PS:PQ:JQ	1|0:56,53:109:99:2009,0,2180:1:255:255
1039	379378	.	C	T	1801.77	PASS	.	GT:AD:DP:GQ:PL:PS:PQ:JQ	1|0:39,47:86:99:1830,0,1473:1:255:255
1039	379394	.	A	G	2130.77	PASS	.	GT:AD:DP:GQ:PL:PS:PQ:JQ	1|0:36,54:90:99:2159,0,1352:1:255:255
1039	379396	.	A	C	2127.77	PASS	.	GT:AD:DP:GQ:PL:PS:PQ:JQ	1|0:36,54:90:99:2156,0,1394:1:255:255
1039	379408	.	A	G	2160.77	PASS	.	GT:AD:DP:GQ:PL:PS:PQ:JQ	1|0:38,55:93:99:2189,0,1516:1:255:255
1039	379528	.	G	C	1405.77	PASS	.	GT:AD:DP:GQ:PL:PS:PQ:JQ	1|0:59,39:98:99:1434,0,8140:1:255:255
1039	379543	.	G	C	1344.77	PASS	.	GT:AD:DP:GQ:PL:PS:PQ:JQ	1|0:58,35:93:99:1373,0,8251:1:255:255
1039	379559	.	T	C	1275.77	PASS	.	GT:AD:DP:GQ:PL:PS:PQ:JQ	1|0:54,34:88:99:1304,0,7798:1:255:255
1039	379571	.	A	G	1189.77	PASS	.	GT:AD:DP:GQ:PL:PS:PQ:JQ	1|0:42,32:74:99:1218,0,6293:1:255:255
1039	379732	.	C	T	1125.77	PASS	.	GT:AD:DP:GQ:PL:PS:PQ:JQ	1|0:30,28:58:99:1154,0,1779:1:239:255
1039	379764	.	C	T	957.77	PASS	.	GT:AD:DP:GQ:PL:PS:PQ:JQ	1|0:33,26:59:99:986,0,1987:1:224:255
1039	379782	.	A	G	849.77	PASS	.	GT:AD:DP:GQ:PL:PS:PQ:JQ	1|0:35,24:59:99:878,0,2008:1:238:255
1039	379864	.	G	A	792.77	PASS	.	GT:AD:DP:GQ:PL:PS:PQ:JQ	1|0:34,22:56:99:821,0,1951:1:182:255
1039	379882	.	C	T	915.77	PASS	.	GT:AD:DP:GQ:PL:PS:PQ:JQ	1|0:33,25:58:99:944,0,2091:1:183:255
1039	379908	.	G	T	1097.77	PASS	.	GT:AD:DP:GQ:PL:PS:PQ:JQ	1|0:29,29:58:99:1126,0,1888:1:194:255
1039	379923	.	G	A	1221.77	PASS	.	GT:AD:DP:GQ:PL:PS:PQ:JQ	1|0:30,31:61:99:1250,0,1963:1:210:255
1039	379942	.	T	G	1218.77	PASS	.	GT:AD:DP:GQ:PL:PS:PQ:JQ	1|0:31,32:63:99:1247,0,1947:1:214:255
1039	379953	.	G	A	1173.77	PASS	.	GT:AD:DP:GQ:PL:PS:PQ:JQ	1|0:31,27:58:99:1202,0,1905:1:211:255
1039	380039	.	C	T	1070.77	PASS	.	GT:AD:DP:GQ:PL:PS:PQ:JQ	1|0:45,31:76:99:1099,0,3296:1:236:255
1039	380059	.	A	C	1107.77	PASS	.	GT:AD:DP:GQ:PL:PS:PQ:JQ	1|0:45,30:75:99:1136,0,3324:1:234:255
1039	380092	.	A	G	1095.77	PASS	.	GT:AD:DP:GQ:PL:PS:PQ:JQ	1|0:44,28:72:99:1124,0,1799:1:237:255
1039	380146	.	T	G	1026.77	PASS	.	GT:AD:DP:GQ:PL:PS:PQ:JQ	1|0:36,27:63:99:1055,0,1595:1:168:255
1039	380155	.	C	T	825.77	PASS	.	GT:AD:DP:GQ:PL:PS:PQ:JQ	1|0:36,23:59:99:854,0,1484:1:218:255
1039	380178	.	T	C	999.77	PASS	.	GT:AD:DP:GQ:PL:PS:PQ:JQ	1|0:35,27:62:99:1028,0,1388:1:234:255
1039	380180	.	C	T	1080.77	PASS	.	GT:AD:DP:GQ:PL:PS:PQ:JQ	1|0:34,26:60:99:1109,0,1424:1:221:255
1039	380207	.	C	A	909.77	PASS	.	GT:AD:DP:GQ:PL:PS:PQ:JQ	1|0:37,25:62:99:938,0,1478:1:233:255
1039	380240	.	C	T	924.77	PASS	.	GT:AD:DP:GQ:PL:PS:PQ:JQ	1|0:29,24:53:99:953,0,1268:1:215:255
1039	380302	.	A	G	878.77	PASS	.	GT:AD:DP:GQ:PL:PS:PQ:JQ	1|0:30,24:54:99:907,0,1112:1:195:255
1039	380348	.	T	G	663.77	PASS	.	GT:AD:DP:GQ:PL:PS:PQ:JQ	1|0:26,21:47:99:692,0,952:1:167:255
1039	380407	.	A	G	661.77	PASS	.	GT:AD:DP:GQ:PL:PS:PQ:JQ	1|0:20,22:42:99:690,0,689:1:147:255
1039	380468	.	T	C	674.77	PASS	.	GT:AD:DP:GQ:PL:PS:PQ:JQ	1|0:26,19:45:99:703,0,960:1:167:255
1039	380662	.	C	T	671.77	PASS	.	GT:AD:DP:GQ:PL:PS:PQ:JQ	1|0:33,23:56:99:700,0,1183:1:188:255
1039	380822	.	T	A	791.77	PASS	.	GT:AD:DP:GQ:PL:PS:PQ:JQ	1|0:17,21:38:99:820,0,1021:1:173:255
1039	380841	.	A	G	718.77	PASS	.	GT:AD:DP:GQ:PL:PS:PQ:JQ	1|0:27,20:47:99:747,0,1415:1:197:255
1039	380869	.	G	A	707.77	PASS	.	GT:AD:DP:GQ:PL:PS:PQ:JQ	1|0:29,21:50:99:736,0,1074:1:200:255
1039	380956	.	G	C	371.77	PASS	.	GT:AD:DP:GQ:PL:PS:PQ:JQ	1|0:34,15:49:99:400,0,1252:1:205:255
1039	381034	.	A	G	517.77	PASS	.	GT:AD:DP:GQ:PL:PS:PQ:JQ	1|0:37,16:53:99:546,0,2381:1:209:255
1039	381046	.	C	T	517.77	PASS	.	GT:AD:DP:GQ:PL:PS:PQ:JQ	1|0:39,16:55:99:546,0,2354:1:208:255
1039	381085	.	A	G	624.77	PASS	.	GT:AD:DP:GQ:PL:PS:PQ:JQ	1|0:34,18:52:99:653,0,2874:1:205:255
1039	381088	.	A	G	668.77	PASS	.	GT:AD:DP:GQ:PL:PS:PQ:JQ	1|0:34,18:52:99:697,0,2868:1:206:255
1039	381097	.	G	A	632.77	PASS	.	GT:AD:DP:GQ:PL:PS:PQ:JQ	1|0:29,19:48:99:661,0,2762:1:213:255
1039	381189	.	G	C	88.77	PASS	.	GT:AD:DP:GQ:PL:PS:PQ:JQ	1|0:29,5:34:99:117,0,1241:1:129:255
1039	381366	.	T	G	715.77	PASS	.	GT:AD:DP:GQ:PL:PS:PQ:JQ	1|0:32,20:52:99:744,0,1258:1:216:255
1039	381373	.	C	T	715.77	PASS	.	GT:AD:DP:GQ:PL:PS:PQ:JQ	1|0:31,20:51:99:744,0,1258:1:213:255
1039	381433	.	G	A	535.77	PASS	.	GT:AD:DP:GQ:PL:PS:PQ:JQ	1|0:36,18:54:99:564,0,1311:1:213:255
1039	381471	.	C	T	541.77	PASS	.	GT:AD:DP:GQ:PL:PS:PQ:JQ	1|0:30,18:48:99:570,0,1140:1:188:255
1039	381571	.	A	G	982.77	PASS	.	GT:AD:DP:GQ:PL:PS:PQ:JQ	1|0:35,32:67:99:1011,0,1182:1:215:255
1039	381802	.	T	C	706.77	PASS	.	GT:AD:DP:GQ:PL:PS:PQ:JQ	1|0:25,20:45:99:735,0,1640:1:175:255
1039	381811	.	T	A	679.77	PASS	.	GT:AD:DP:GQ:PL:PS:PQ:JQ	1|0:24,18:42:99:708,0,1593:1:176:255
1039	381991	.	T	A	407.77	PASS	.	GT:AD:DP:GQ:PL:PS:PQ:JQ	0|1:17,12:29:99:436,0,628:1:180:255
1039	382159	.	G	A	706.77	PASS	.	GT:AD:DP:GQ:PL:PS:PQ:JQ	1|0:20,18:38:99:735,0,1048:1:144:255
1039	382201	.	A	G	737.77	PASS	.	GT:AD:DP:GQ:PL:PS:PQ:JQ	1|0:17,21:38:99:766,0,961:1:140:255
1039	382282	.	T	A	522.77	PASS	.	GT:AD:DP:GQ:PL:PS:PQ:JQ	0|1:21,16:37:99:551,0,822:1:140:255
1039	382378	.	A	C	615.77	PASS	.	GT:AD:DP:GQ:PL:PS:PQ:JQ	1|0:22,17:39:99:644,0,1187:1:161:255
1039	382381	.	T	C	609.77	PASS	.	GT:AD:DP:GQ:PL:PS:PQ:JQ	1|0:25,16:41:99:638,0,1254:1:164:255
1039	382422	.	G	T	598.77	PASS	.	GT:AD:DP:GQ:PL:PS:PQ:JQ	1|1:25,17:42:99:627,0,931:1:246:255
1039	382628	.	A	G	77.77	PASS	.	GT:AD:DP:GQ:PL:PS:PQ:JQ	1|0:29,5:34:99:106,0,1018:1:129:255
1039	382670	.	C	T	534.79	PASS	.	GT:AD:DP:GQ:PL:PS:PQ:JQ	0|1:3,21:24:23:563,0,23:1:143:255
1039	382744	.	A	G	499.77	PASS	.	GT:AD:DP:GQ:PL:PS:PQ:JQ	1|0:12,14:26:99:528,0,398:1:128:255
1039	383012	.	C	T	1064.77	PASS	.	GT:AD:DP:GQ:PL:PS:PQ:JQ	1|0:24,27:51:99:1093,0,1628:1:196:255
1039	383029	.	C	A	1020.77	PASS	.	GT:AD:DP:GQ:PL:PS:PQ:JQ	1|0:24,26:50:99:1049,0,1599:1:194:255
1039	383061	.	C	A	1012.77	PASS	.	GT:AD:DP:GQ:PL:PS:PQ:JQ	1|0:23,27:50:99:1041,0,1641:1:197:255
1039	383074	.	C	G	978.77	PASS	.	GT:AD:DP:GQ:PL:PS:PQ:JQ	1|0:27,26:53:99:1007,0,1810:1:203:255
1039	383147	.	G	A	1090.77	PASS	.	GT:AD:DP:GQ:PL:PS:PQ:JQ	1|0:34,31:65:99:1119,0,1250:1:255:255
1039	383199	.	T	G	821.77	PASS	.	GT:AD:DP:GQ:PL:PS:PQ:JQ	1|0:29,23:52:99:850,0,1183:1:209:255
1039	383205	.	C	T	724.77	PASS	.	GT:AD:DP:GQ:PL:PS:PQ:JQ	1|0:28,20:48:99:753,0,1158:1:200:255
1039	383241	.	T	C	551.77	PASS	.	GT:AD:DP:GQ:PL:PS:PQ:JQ	1|0:24,17:41:99:580,0,863:1:176:255
1039	383289	.	G	A	894.77	PASS	.	GT:AD:DP:GQ:PL:PS:PQ:JQ	1|0:26,26:52:99:923,0,965:1:221:255
1039	383343	.	T	C	1309.77	PASS	.	GT:AD:DP:GQ:PL:PS:PQ:JQ	1|0:26,37:63:99:1338,0,802:1:221:255
1039	383382	.	T	A	1190.77	PASS	.	GT:AD:DP:GQ:PL:PS:PQ:JQ	1|0:24,30:54:99:1219,0,902:1:210:255
1039	383400	.	G	A	1074.77	PASS	.	GT:AD:DP:GQ:PL:PS:PQ:JQ	1|0:20,28:48:99:1103,0,923:1:165:255
1039	383415	.	T	A	1009.77	PASS	.	GT:AD:DP:GQ:PL:PS:PQ:JQ	1|0:18,24:42:99:1038,0,678:1:167:255
1039	383427	.	G	A	913.77	PASS	.	GT:AD:DP:GQ:PL:PS:PQ:JQ	1|0:22,23:45:99:942,0,852:1:153:255
1039	383436	.	A	G	832.77	PASS	.	GT:AD:DP:GQ:PL:PS:PQ:JQ	1|0:21,20:41:99:861,0,816:1:137:255
1039	383438	.	A	T	829.77	PASS	.	GT:AD:DP:GQ:PL:PS:PQ:JQ	1|0:21,21:42:99:858,0,858:1:137:255
1039	383493	.	T	G	795.77	PASS	.	GT:AD:DP:GQ:PL:PS:PQ:JQ	1|0:47,23:70:99:824,0,1904:1:160:255
1039	383497	.	T	C	860.77	PASS	.	GT:AD:DP:GQ:PL:PS:PQ:JQ	1|0:49,24:73:99:889,0,1971:1:196:255
1039	383512	.	C	G	973.77	PASS	.	GT:AD:DP:GQ:PL:PS:PQ:JQ	1|0:0,23:23:69:1002,69,0:1:25:25
1039	383568	.	A	G	1554.77	PASS	.	GT:AD:DP:GQ:PL:PS:PQ:JQ	1|0:0,37:37:99:1583,111,0:1:25:25
1039	383797	.	C	T	1308.77	PASS	.	GT:AD:DP:GQ:PL:PS:PQ:JQ	1|0:0,31:31:93:1337,93,0:1:25:25
1039	383828	.	C	T	947.77	PASS	.	GT:AD:DP:GQ:PL:PS:PQ:JQ	1|0:0,22:22:66:976,66,0:1:25:25
1039	383829	.	C	T	947.77	PASS	.	GT:AD:DP:GQ:PL:PS:PQ:JQ	1|0:0,21:21:66:976,66,0:1:25:25
1039	383850	.	A	G	916.77	PASS	.	GT:AD:DP:GQ:PL:PS:PQ:JQ	1|0:0,21:21:63:945,63,0:1:25:25
1039	383870	.	G	T	733.77	PASS	.	GT:AD:DP:GQ:PL:PS:PQ:JQ	1|0:0,17:17:51:762,51,0:1:25:25
1039	383935	.	T	C	971.77	PASS	.	GT:AD:DP:GQ:PL:PS:PQ:JQ	1|0:0,23:23:69:1000,69,0:1:25:25
1039	383954	.	C	A	1214.77	PASS	.	GT:AD:DP:GQ:PL:PS:PQ:JQ	1|0:0,26:26:84:1243,84,0:1:25:25
1039	383962	.	T	C	1371.77	PASS	.	GT:AD:DP:GQ:PL:PS:PQ:JQ	1|0:0,32:32:96:1400,96,0:1:25:25
1039	384026	.	A	C	1162.77	PASS	.	GT:AD:DP:GQ:PL:PS:PQ:JQ	1|0:39,32:71:99:1191,0,1519:1:237:255
1039	384085	.	C	A	1024.77	PASS	.	GT:AD:DP:GQ:PL:PS:PQ:JQ	1|0:31,30:61:99:1053,0,942:1:232:255
1039	384129	.	A	G	973.77	PASS	.	GT:AD:DP:GQ:PL:PS:PQ:JQ	1|0:27,26:53:99:1002,0,1036:1:221:255
1039	384136	.	C	T	984.77	PASS	.	GT:AD:DP:GQ:PL:PS:PQ:JQ	1|0:26,24:50:99:1013,0,1013:1:213:255
1039	384151	.	G	A	891.77	PASS	.	GT:AD:DP:GQ:PL:PS:PQ:JQ	1|0:31,26:57:99:920,0,1169:1:213:255
1039	384331	.	A	T	626.77	PASS	.	GT:AD:DP:GQ:PL:PS:PQ:JQ	1|0:19,19:38:99:655,0,741:1:149:255
1039	384348	.	G	A	494.77	PASS	.	GT:AD:DP:GQ:PL:PS:PQ:JQ	1|0:21,15:36:99:523,0,810:1:143:255
1039	384379	.	T	C	523.77	PASS	.	GT:AD:DP:GQ:PL:PS:PQ:JQ	1|0:26,15:41:99:552,0,1027:1:157:255
1039	384380	.	G	C	523.77	PASS	.	GT:AD:DP:GQ:PL:PS:PQ:JQ	1|0:25,15:40:99:552,0,1027:1:161:255
1039	384396	.	A	G	496.77	PASS	.	GT:AD:DP:GQ:PL:PS:PQ:JQ	1|0:21,14:35:99:525,0,840:1:155:255
1039	384545	.	T	C	895.77	PASS	.	GT:AD:DP:GQ:PL:PS:PQ:JQ	1|0:24,28:52:99:924,0,849:1:197:255
1039	384734	.	C	G	848.77	PASS	.	GT:AD:DP:GQ:PL:PS:PQ:JQ	1|0:35,24:59:99:877,0,1254:1:183:255
1039	384994	.	A	C	930.77	PASS	.	GT:AD:DP:GQ:PL:PS:PQ:JQ	1|0:30,24:54:99:959,0,1612:1:127:255
1039	384998	.	T	C	939.77	PASS	.	GT:AD:DP:GQ:PL:PS:PQ:JQ	1|0:23,25:48:99:968,0,1516:1:167:255
1039	384999	.	T	A	949.77	PASS	.	GT:AD:DP:GQ:PL:PS:PQ:JQ	1|0:23,24:47:99:978,0,1407:1:171:255
1039	385000	.	G	A	940.73	PASS	.	GT:AD:DP:GQ:PL:PS:PQ:JQ	1|0:24,23:47:99:978,0,1407:1:117:255
1039	385145	.	G	A	1120.77	PASS	.	GT:AD:DP:GQ:PL:PS:PQ:JQ	1|0:23,29:52:99:1149,0,1378:1:188:255
1039	385155	.	A	C	1290.77	PASS	.	GT:AD:DP:GQ:PL:PS:PQ:JQ	1|0:22,30:52:99:1319,0,1358:1:192:255
1039	385169	.	C	G	1332.77	PASS	.	GT:AD:DP:GQ:PL:PS:PQ:JQ	1|0:21,34:55:99:1361,0,1288:1:193:255
1039	385176	.	C	T	1248.77	PASS	.	GT:AD:DP:GQ:PL:PS:PQ:JQ	1|0:21,32:53:99:1277,0,1226:1:193:255
1039	385193	.	A	G	1245.77	PASS	.	GT:AD:DP:GQ:PL:PS:PQ:JQ	1|0:20,29:49:99:1274,0,1201:1:197:255
1039	385198	.	G	A	1209.77	PASS	.	GT:AD:DP:GQ:PL:PS:PQ:JQ	1|0:21,30:51:99:1238,0,1053:1:204:255
1039	385352	.	G	A	1668.77	PASS	.	GT:AD:DP:GQ:PL:PS:PQ:JQ	1|0:34,41:75:99:1697,0,1559:1:255:255
1039	385360	.	G	T	1586.77	PASS	.	GT:AD:DP:GQ:PL:PS:PQ:JQ	1|0:33,41:74:99:1615,0,1517:1:254:255
1039	385416	.	G	T	1572.77	PASS	.	GT:AD:DP:GQ:PL:PS:PQ:JQ	1|0:27,41:68:99:1601,0,1318:1:245:255
1039	385420	.	G	A	1569.77	PASS	.	GT:AD:DP:GQ:PL:PS:PQ:JQ	1|0:27,40:67:99:1598,0,1321:1:246:255
1039	385421	.	A	C	1569.77	PASS	.	GT:AD:DP:GQ:PL:PS:PQ:JQ	1|0:27,40:67:99:1598,0,1321:1:245:255
1039	385798	.	G	A	1098.77	PASS	.	GT:AD:DP:GQ:PL:PS:PQ:JQ	1|0:26,30:56:99:1127,0,868:1:201:255
1039	385843	.	G	T	1053.77	PASS	.	GT:AD:DP:GQ:PL:PS:PQ:JQ	1|0:27,29:56:99:1082,0,957:1:202:255
1039	386257	.	C	T	831.77	PASS	.	GT:AD:DP:GQ:PL:PS:PQ:JQ	1|0:29,24:53:99:860,0,1050:1:180:255
1039	386581	.	G	T	996.77	PASS	.	GT:AD:DP:GQ:PL:PS:PQ:JQ	1|0:31,27:58:99:1025,0,970:1:203:255
1039	386639	.	G	C	856.77	PASS	.	GT:AD:DP:GQ:PL:PS:PQ:JQ	1|0:29,25:54:99:885,0,1057:1:204:255
1039	386663	.	G	C	897.77	PASS	.	GT:AD:DP:GQ:PL:PS:PQ:JQ	1|0:30,26:56:99:926,0,1125:1:218:255
1039	386773	.	A	G	1026.77	PASS	.	GT:AD:DP:GQ:PL:PS:PQ:JQ	1|0:25,26:51:99:1055,0,955:1:197:255
1039	386785	.	T	A	1071.77	PASS	.	GT:AD:DP:GQ:PL:PS:PQ:JQ	1|0:25,28:53:99:1100,0,965:1:197:255
1039	386787	.	T	G	1071.77	PASS	.	GT:AD:DP:GQ:PL:PS:PQ:JQ	1|0:25,28:53:99:1100,0,965:1:210:255
1039	386798	.	T	A	1149.77	PASS	.	GT:AD:DP:GQ:PL:PS:PQ:JQ	1|0:27,29:56:99:1178,0,1034:1:206:255
1039	386843	.	T	A	847.77	PASS	.	GT:AD:DP:GQ:PL:PS:PQ:JQ	1|0:26,23:49:99:876,0,1058:1:207:255
1039	386851	.	T	A	853.77	PASS	.	GT:AD:DP:GQ:PL:PS:PQ:JQ	1|0:24,22:46:99:882,0,981:1:186:255
1039	386853	.	G	T	823.77	PASS	.	GT:AD:DP:GQ:PL:PS:PQ:JQ	1|0:24,22:46:99:852,0,942:1:188:255
1039	386881	.	A	T	802.77	PASS	.	GT:AD:DP:GQ:PL:PS:PQ:JQ	1|0:17,21:38:99:831,0,651:1:171:255
1039	386911	.	A	T	1116.77	PASS	.	GT:AD:DP:GQ:PL:PS:PQ:JQ	1|0:24,31:55:99:1145,0,844:1:240:255
1039	386963	.	T	C	1238.77	PASS	.	GT:AD:DP:GQ:PL:PS:PQ:JQ	1|0:22,32:54:99:1267,0,827:1:217:255
1039	386969	.	A	C	1203.77	PASS	.	GT:AD:DP:GQ:PL:PS:PQ:JQ	1|0:22,30:52:99:1232,0,830:1:192:255
1039	387182	.	C	A	921.77	PASS	.	GT:AD:DP:GQ:PL:PS:PQ:JQ	1|0:26,26:52:99:950,0,918:1:194:255
1039	387259	.	C	T	668.77	PASS	.	GT:AD:DP:GQ:PL:PS:PQ:JQ	0/1:18,19:37:99:697,0,849:1:3:255
1039	387286	.	C	G	1326.77	PASS	.	GT:AD:DP:GQ:PL:PS:PQ:JQ	1|0:22,32:54:99:1355,0,932:1:193:255
1039	387294	.	G	A	1242.77	PASS	.	GT:AD:DP:GQ:PL:PS:PQ:JQ	1|0:24,32:56:99:1271,0,938:1:184:255
1039	387442	.	G	A	652.77	PASS	.	GT:AD:DP:GQ:PL:PS:PQ:JQ	1|0:24,18:42:99:681,0,1684:1:171:255
1039	387464	.	C	T	693.77	PASS	.	GT:AD:DP:GQ:PL:PS:PQ:JQ	1|0:25,19:44:99:722,0,1692:1:149:255
1039	387658	.	C	T	529.77	PASS	.	GT:AD:DP:GQ:PL:PS:PQ:JQ	1|0:36,16:52:99:558,0,1332:1:180:255
1039	387849	.	T	C	825.77	PASS	.	GT:AD:DP:GQ:PL:PS:PQ:JQ	1|0:22,22:44:99:854,0,850:1:217:255
1039	387858	.	A	G	862.77	PASS	.	GT:AD:DP:GQ:PL:PS:PQ:JQ	1|0:22,23:45:99:891,0,848:1:240:255
1039	387903	.	T	C	888.77	PASS	.	GT:AD:DP:GQ:PL:PS:PQ:JQ	1|0:24,25:49:99:917,0,933:1:202:255
1039	387905	.	G	A	888.77	PASS	.	GT:AD:DP:GQ:PL:PS:PQ:JQ	1|0:24,24:48:99:917,0,933:1:203:255
1039	388131	.	T	C	1174.77	PASS	.	GT:AD:DP:GQ:PL:PS:PQ:JQ	1|0:19,31:50:99:1203,0,786:1:207:255
1039	388149	.	G	A	1045.77	PASS	.	GT:AD:DP:GQ:PL:PS:PQ:JQ	1|0:20,26:46:99:1074,0,756:1:188:255
1039	388214	.	G	A	695.77	PASS	.	GT:AD:DP:GQ:PL:PS:PQ:JQ	1|0:24,19:43:99:724,0,960:1:114:255
1039	388238	.	G	C	801.77	PASS	.	GT:AD:DP:GQ:PL:PS:PQ:JQ	1|0:21,22:43:99:830,0,738:1:94:255
1039	388451	.	C	T	973.77	PASS	.	GT:AD:DP:GQ:PL:PS:PQ:JQ	1|0:22,28:50:99:1002,0,732:1:187:255
1039	388510	.	C	T	859.77	PASS	.	GT:AD:DP:GQ:PL:PS:PQ:JQ	1|0:23,22:45:99:888,0,1292:1:173:255
1039	388525	.	A	T	751.77	PASS	.	GT:AD:DP:GQ:PL:PS:PQ:JQ	1|0:20,20:40:99:780,0,1194:1:162:255
1039	388553	.	T	C	848.77	PASS	.	GT:AD:DP:GQ:PL:PS:PQ:JQ	1|0:18,23:41:99:877,0,940:1:165:255
1039	388714	.	T	A	836.77	PASS	.	GT:AD:DP:GQ:PL:PS:PQ:JQ	1|0:31,25:56:99:865,0,1049:1:215:255
1039	388909	.	G	A	983.77	PASS	.	GT:AD:DP:GQ:PL:PS:PQ:JQ	1|0:24,27:51:99:1012,0,892:1:201:255
1039	388931	.	G	A	1102.77	PASS	.	GT:AD:DP:GQ:PL:PS:PQ:JQ	1|0:32,30:62:99:1131,0,1109:1:228:255
1039	389371	.	T	A	1168.77	PASS	.	GT:AD:DP:GQ:PL:PS:PQ:JQ	1|0:38,37:75:99:1197,0,1332:1:252:255
1039	389449	.	C	T	1525.77	PASS	.	GT:AD:DP:GQ:PL:PS:PQ:JQ	1|0:41,44:85:99:1554,0,1505:1:255:255
1039	389510	.	C	G	1878.77	PASS	.	GT:AD:DP:GQ:PL:PS:PQ:JQ	1|0:51,51:102:99:1907,0,1812:1:255:255
1039	389535	.	A	G	2011.77	PASS	.	GT:AD:DP:GQ:PL:PS:PQ:JQ	1|0:48,53:101:99:2040,0,1769:1:255:255
1039	389617	.	T	C	1884.77	PASS	.	GT:AD:DP:GQ:PL:PS:PQ:JQ	1|0:38,52:90:99:1913,0,1326:1:255:255
1039	389837	.	A	G	1991.77	PASS	.	GT:AD:DP:GQ:PL:PS:PQ:JQ	1|0:40,51:91:99:2020,0,2334:1:255:255
1039	389847	.	T	G	1955.77	PASS	.	GT:AD:DP:GQ:PL:PS:PQ:JQ	1|0:39,51:90:99:1984,0,2337:1:255:255
1039	389881	.	T	C	1622.77	PASS	.	GT:AD:DP:GQ:PL:PS:PQ:JQ	1|0:34,46:80:99:1651,0,1160:1:255:255
1039	390036	.	A	G	934.77	PASS	.	GT:AD:DP:GQ:PL:PS:PQ:JQ	1|0:16,27:43:99:963,0,579:1:116:255
1039	390109	.	C	T	388.77	PASS	.	GT:AD:DP:GQ:PL:PS:PQ:JQ	0|1:26,13:39:99:417,0,942:1:161:255
1039	390184	.	C	G	1104.77	PASS	.	GT:AD:DP:GQ:PL:PS:PQ:JQ	1|0:19,30:49:99:1133,0,660:1:194:255
1039	390213	.	A	G	1293.77	PASS	.	GT:AD:DP:GQ:PL:PS:PQ:JQ	1|0:21,33:54:99:1322,0,782:1:210:255
1039	390217	.	T	G	1293.77	PASS	.	GT:AD:DP:GQ:PL:PS:PQ:JQ	1|0:21,33:54:99:1322,0,782:1:211:255
1039	390316	.	T	G	751.77	PASS	.	GT:AD:DP:GQ:PL:PS:PQ:JQ	1|0:17,20:37:99:780,0,650:1:153:255
1039	390324	.	T	C	770.77	PASS	.	GT:AD:DP:GQ:PL:PS:PQ:JQ	1|0:17,20:37:99:799,0,683:1:155:255
1039	390353	.	G	T	906.77	PASS	.	GT:AD:DP:GQ:PL:PS:PQ:JQ	1|0:20,24:44:99:935,0,733:1:183:255
1039	390568	.	A	C	949.77	PASS	.	GT:AD:DP:GQ:PL:PS:PQ:JQ	1|0:24,25:49:99:978,0,991:1:200:255
1039	390574	.	A	T	1035.77	PASS	.	GT:AD:DP:GQ:PL:PS:PQ:JQ	1|0:24,28:52:99:1064,0,947:1:209:255
1039	390609	.	T	A	936.77	PASS	.	GT:AD:DP:GQ:PL:PS:PQ:JQ	1|0:27,25:52:99:965,0,1217:1:222:255
1039	390627	.	G	T	991.77	PASS	.	GT:AD:DP:GQ:PL:PS:PQ:JQ	1|0:30,26:56:99:1020,0,1337:1:216:255
1039	390697	.	T	C	690.77	PASS	.	GT:AD:DP:GQ:PL:PS:PQ:JQ	1|0:27,21:48:99:719,0,1010:1:183:255
1039	391395	.	C	T	1833.77	PASS	.	GT:AD:DP:GQ:PL:PS:PQ:JQ	1|0:40,50:90:99:1862,0,1411:1:255:255
1039	391975	.	T	C	1179.77	PASS	.	GT:AD:DP:GQ:PL:PS:PQ:JQ	1|0:31,35:66:99:1208,0,1041:1:209:255
1039	392612	.	G	C	1006.77	PASS	.	GT:AD:DP:GQ:PL:PS:PQ:JQ	1|0:37,28:65:99:1035,0,1390:1:255:255
1039	392656	.	G	A	564.77	PASS	.	GT:AD:DP:GQ:PL:PS:PQ:JQ	1|0:39,17:56:99:593,0,1626:1:237:255
1039	392669	.	T	G	677.77	PASS	.	GT:AD:DP:GQ:PL:PS:PQ:JQ	1|0:35,19:54:99:706,0,1433:1:212:255
1039	392753	.	A	C	903.77	PASS	.	GT:AD:DP:GQ:PL:PS:PQ:JQ	1|0:25,26:51:99:932,0,884:1:220:255
1039	392953	.	A	C	274.77	PASS	.	GT:AD:DP:GQ:PL:PS:PQ:JQ	1|0:22,9:31:99:303,0,11060:1:245:255
1039	392958	.	G	T	355.77	PASS	.	GT:AD:DP:GQ:PL:PS:PQ:JQ	1|0:25,9:34:99:384,0,11328:1:247:255
1039	392994	.	G	C	511.77	PASS	.	GT:AD:DP:GQ:PL:PS:PQ:JQ	1|0:30,15:45:99:540,0,10974:1:215:255
1039	393059	.	G	A	562.77	PASS	.	GT:AD:DP:GQ:PL:PS:PQ:JQ	1|0:24,16:40:99:591,0,1303:1:158:255
1039	393060	.	T	C	559.77	PASS	.	GT:AD:DP:GQ:PL:PS:PQ:JQ	1|0:25,16:41:99:588,0,1340:1:159:255
1039	393069	.	T	A	520.77	PASS	.	GT:AD:DP:GQ:PL:PS:PQ:JQ	1|0:27,15:42:99:549,0,1301:1:174:255
1039	393292	.	G	A	1057.77	PASS	.	GT:AD:DP:GQ:PL:PS:PQ:JQ	1|0:39,29:68:99:1086,0,3015:1:239:255
1039	393313	.	A	G	954.77	PASS	.	GT:AD:DP:GQ:PL:PS:PQ:JQ	1|0:35,26:61:99:983,0,2900:1:210:255
1039	394091	.	G	C	1578.77	PASS	.	GT:AD:DP:GQ:PL:PS:PQ:JQ	1|0:34,44:78:99:1607,0,1195:1:255:255
1039	394284	.	A	T	1777.77	PASS	.	GT:AD:DP:GQ:PL:PS:PQ:JQ	1|0:48,55:103:99:1806,0,1716:1:255:255
1039	394617	.	A	C	1332.77	PASS	.	GT:AD:DP:GQ:PL:PS:PQ:JQ	1|0:35,36:71:99:1361,0,4745:1:255:255
1039	394630	.	T	G	1497.77	PASS	.	GT:AD:DP:GQ:PL:PS:PQ:JQ	1|0:36,38:74:99:1526,0,5246:1:255:255
1039	394718	.	C	A	1387.77	PASS	.	GT:AD:DP:GQ:PL:PS:PQ:JQ	1|0:42,35:77:99:1416,0,6248:1:255:255
1039	394753	.	G	A	1151.77	PASS	.	GT:AD:DP:GQ:PL:PS:PQ:JQ	1|0:40,30:70:99:1180,0,4770:1:253:255
1039	395427	.	G	A	1130.77	PASS	.	GT:AD:DP:GQ:PL:PS:PQ:JQ	1|0:27,32:59:99:1159,0,856:1:227:255
1039	395500	.	T	G	979.77	PASS	.	GT:AD:DP:GQ:PL:PS:PQ:JQ	1|0:27,30:57:99:1008,0,988:1:224:255
1039	395936	.	C	G	1120.77	PASS	.	GT:AD:DP:GQ:PL:PS:PQ:JQ	1|0:21,30:51:99:1149,0,790:1:213:255
1039	396160	.	G	T	1019.77	PASS	.	GT:AD:DP:GQ:PL:PS:PQ:JQ	1|0:29,30:59:99:1048,0,1007:1:208:255
1039	397706	.	T	C	1141.77	PASS	.	GT:AD:DP:GQ:PL:PS:PQ:JQ	1|0:37,35:72:99:1170,0,1281:1:250:255
1039	397850	.	C	G	1230.77	PASS	.	GT:AD:DP:GQ:PL:PS:PQ:JQ	1|0:28,32:60:99:1259,0,2010:1:210:255
1039	397869	.	C	T	1254.77	PASS	.	GT:AD:DP:GQ:PL:PS:PQ:JQ	1|0:33,34:67:99:1283,0,2193:1:213:255
1039	398162	.	G	A	1015.77	PASS	.	GT:AD:DP:GQ:PL:PS:PQ:JQ	1|0:45,31:76:99:1044,0,1633:1:244:255
1039	398202	.	T	G	1148.77	PASS	.	GT:AD:DP:GQ:PL:PS:PQ:JQ	1|0:40,33:73:99:1177,0,1406:1:255:255
1039	398232	.	A	C	1131.77	PASS	.	GT:AD:DP:GQ:PL:PS:PQ:JQ	1|0:44,32:76:99:1160,0,1578:1:255:255
1039	398450	.	C	T	920.77	PASS	.	GT:AD:DP:GQ:PL:PS:PQ:JQ	1|0:41,28:69:99:949,0,1418:1:239:255
1039	398869	.	G	A	916.77	PASS	.	GT:AD:DP:GQ:PL:PS:PQ:JQ	1|0:22,25:47:99:945,0,812:1:189:255
1039	399220	.	G	T	1048.77	PASS	.	GT:AD:DP:GQ:PL:PS:PQ:JQ	1|0:19,26:45:99:1077,0,1178:1:102:255
1039	399295	.	T	C	938.77	PASS	.	GT:AD:DP:GQ:PL:PS:PQ:JQ	1|0:31,29:60:99:967,0,1120:1:220:255
1039	399467	.	A	G	1594.77	PASS	.	GT:AD:DP:GQ:PL:PS:PQ:JQ	1|0:34,43:77:99:1623,0,2481:1:246:255
1039	399501	.	G	A	1472.77	PASS	.	GT:AD:DP:GQ:PL:PS:PQ:JQ	1|0:38,39:77:99:1501,0,2513:1:248:255
1039	399904	.	C	T	1358.77	PASS	.	GT:AD:DP:GQ:PL:PS:PQ:JQ	1|0:27,37:64:99:1387,0,974:1:231:255
1039	399999	.	T	C	1107.77	PASS	.	GT:AD:DP:GQ:PL:PS:PQ:JQ	1|0:23,33:56:99:1136,0,814:1:227:255
1039	400449	.	C	T	944.77	PASS	.	GT:AD:DP:GQ:PL:PS:PQ:JQ	1|0:39,27:66:99:973,0,1423:1:245:255
1039	400621	.	G	T	1249.77	PASS	.	GT:AD:DP:GQ:PL:PS:PQ:JQ	1|0:35,33:68:99:1278,0,1294:1:255:255
1039	400663	.	T	G	1170.77	PASS	.	GT:AD:DP:GQ:PL:PS:PQ:JQ	1|0:33,31:64:99:1199,0,1798:1:222:255
1039	400670	.	T	A	1212.77	PASS	.	GT:AD:DP:GQ:PL:PS:PQ:JQ	1|0:34,32:66:99:1241,0,1795:1:225:255
1039	400875	.	A	T	1508.77	PASS	.	GT:AD:DP:GQ:PL:PS:PQ:JQ	1|0:37,43:80:99:1537,0,1354:1:255:255
1039	402808	.	A	C	718.77	PASS	.	GT:AD:DP:GQ:PL:PS:PQ:JQ	1|0:28,22:50:99:747,0,993:1:167:255
1039	402845	.	C	T	605.77	PASS	.	GT:AD:DP:GQ:PL:PS:PQ:JQ	1|0:28,20:48:99:634,0,980:1:167:255
1039	403109	.	C	T	40.77	PASS	.	GT:AD:DP:GQ:PL:PS:PQ:JQ	1|0:19,3:22:69:69,0,789:1:183:255
1039	403242	.	A	G	810.77	PASS	.	GT:AD:DP:GQ:PL:PS:PQ:JQ	1|0:0,20:20:60:839,60,0:1:25:25
1039	403343	.	G	A	800.77	PASS	.	GT:AD:DP:GQ:PL:PS:PQ:JQ	1|0:25,24:49:99:829,0,937:1:188:255
1039	403720	.	A	C	1196.77	PASS	.	GT:AD:DP:GQ:PL:PS:PQ:JQ	1|0:38,37:75:99:1225,0,1276:1:219:255
1039	404051	.	C	A	843.77	PASS	.	GT:AD:DP:GQ:PL:PS:PQ:JQ	1|0:33,27:60:99:872,0,1156:1:218:255
1039	404443	.	G	A	2061.77	PASS	.	GT:AD:DP:GQ:PL:PS:PQ:JQ	1|0:32,59:91:99:2090,0,1057:1:255:255
1039	405339	.	T	G	819.77	PASS	.	GT:AD:DP:GQ:PL:PS:PQ:JQ	1|0:29,27:56:99:848,0,1037:1:199:255
1039	405368	.	A	G	737.77	PASS	.	GT:AD:DP:GQ:PL:PS:PQ:JQ	1|0:29,24:53:99:766,0,1094:1:200:255
1039	405427	.	C	A	1307.77	PASS	.	GT:AD:DP:GQ:PL:PS:PQ:JQ	1|0:32,38:70:99:1336,0,1164:1:237:255
1039	405501	.	T	A	1145.77	PASS	.	GT:AD:DP:GQ:PL:PS:PQ:JQ	1|0:35,36:71:99:1174,0,1274:1:230:255
1039	405648	.	T	C	1043.77	PASS	.	GT:AD:DP:GQ:PL:PS:PQ:JQ	1|0:40,38:78:99:1072,0,1319:1:255:255
1039	406015	.	A	T	1180.77	PASS	.	GT:AD:DP:GQ:PL:PS:PQ:JQ	1|0:51,38:89:99:1209,0,1853:1:255:255
1039	406559	.	T	C	1234.77	PASS	.	GT:AD:DP:GQ:PL:PS:PQ:JQ	1|0:24,35:59:99:1263,0,771:1:227:255
1039	406591	.	T	G	976.77	PASS	.	GT:AD:DP:GQ:PL:PS:PQ:JQ	1|0:22,30:52:99:1005,0,647:1:207:255
1039	412474	.	G	A	1152.77	PASS	.	GT:AD:DP:GQ:PL:PS:PQ:JQ	1|0:34,33:67:99:1181,0,1225:1:227:255
1039	412592	.	A	T	1165.77	PASS	.	GT:AD:DP:GQ:PL:PS:PQ:JQ	1|0:33,35:68:99:1194,0,1160:1:214:255
1039	413045	.	A	G	611.77	PASS	.	GT:AD:DP:GQ:PL:PS:PQ:JQ	1|0:12,17:29:99:640,0,455:1:120:255
1039	413291	.	T	G	789.77	PASS	.	GT:AD:DP:GQ:PL:PS:PQ:JQ	1|0:22,23:45:99:818,0,810:1:144:255
1039	413361	.	T	C	779.77	PASS	.	GT:AD:DP:GQ:PL:PS:PQ:JQ	1|0:20,22:42:99:808,0,699:1:153:255
1039	413548	.	T	C	1066.77	PASS	.	GT:AD:DP:GQ:PL:PS:PQ:JQ	1|0:32,31:63:99:1095,0,1200:1:245:255
1039	413574	.	A	C	1423.77	PASS	.	GT:AD:DP:GQ:PL:PS:PQ:JQ	1|0:29,36:65:99:1452,0,1572:1:251:255
1039	413584	.	T	C	1444.77	PASS	.	GT:AD:DP:GQ:PL:PS:PQ:JQ	1|0:28,37:65:99:1473,0,1538:1:227:255
1039	413588	.	T	G	1440.77	PASS	.	GT:AD:DP:GQ:PL:PS:PQ:JQ	1|0:28,36:64:99:1469,0,1499:1:226:255
1039	413590	.	C	G	1398.77	PASS	.	GT:AD:DP:GQ:PL:PS:PQ:JQ	1|0:28,36:64:99:1427,0,1502:1:227:255
1039	413651	.	A	T	1041.77	PASS	.	GT:AD:DP:GQ:PL:PS:PQ:JQ	1|0:27,30:57:99:1070,0,1002:1:228:255
1039	413732	.	T	G	883.77	PASS	.	GT:AD:DP:GQ:PL:PS:PQ:JQ	1|0:35,27:62:99:912,0,1274:1:239:255
1039	414176	.	T	A	1064.77	PASS	.	GT:AD:DP:GQ:PL:PS:PQ:JQ	1|0:10,29:39:99:1093,0,291:1:134:255
1039	414311	.	C	A	731.77	PASS	.	GT:AD:DP:GQ:PL:PS:PQ:JQ	1|0:16,21:37:99:760,0,595:1:141:255
1039	415579	.	C	T	1177.77	PASS	.	GT:AD:DP:GQ:PL:PS:PQ:JQ	1|0:28,34:62:99:1206,0,962:1:212:255
1039	416168	.	C	T	787.77	PASS	.	GT:AD:DP:GQ:PL:PS:PQ:JQ	1|0:23,21:44:99:816,0,1222:1:191:255
1039	416196	.	G	A	760.77	PASS	.	GT:AD:DP:GQ:PL:PS:PQ:JQ	1|0:17,19:36:99:789,0,1002:1:173:255
1039	416197	.	C	A	757.77	PASS	.	GT:AD:DP:GQ:PL:PS:PQ:JQ	1|0:17,19:36:99:786,0,1044:1:149:255
1039	416231	.	A	G	931.77	PASS	.	GT:AD:DP:GQ:PL:PS:PQ:JQ	1|0:15,23:38:99:960,0,683:1:182:255
1039	416338	.	G	A	1614.77	PASS	.	GT:AD:DP:GQ:PL:PS:PQ:JQ	1|0:33,44:77:99:1643,0,2496:1:247:255
1039	416361	.	T	C	1605.77	PASS	.	GT:AD:DP:GQ:PL:PS:PQ:JQ	1|0:32,41:73:99:1634,0,2455:1:243:255
1039	416901	.	T	C	832.77	PASS	.	GT:AD:DP:GQ:PL:PS:PQ:JQ	1|0:24,23:47:99:861,0,875:1:177:255
1039	417041	.	A	C	851.77	PASS	.	GT:AD:DP:GQ:PL:PS:PQ:JQ	1|0:27,27:54:99:880,0,1056:1:197:255
1039	417983	.	T	C	886.77	PASS	.	GT:AD:DP:GQ:PL:PS:PQ:JQ	1|0:21,25:46:99:915,0,809:1:156:255
1039	418345	.	A	T	155.77	PASS	.	GT:AD:DP:GQ:PL:PS:PQ:JQ	1|0:31,8:39:99:184,0,1243:1:161:255
1039	418869	.	C	G	995.77	PASS	.	GT:AD:DP:GQ:PL:PS:PQ:JQ	1|0:22,30:52:99:1024,0,705:1:179:255
1039	418926	.	G	C	1291.77	PASS	.	GT:AD:DP:GQ:PL:PS:PQ:JQ	1|0:27,39:66:99:1320,0,915:1:206:255
1039	419160	.	G	A	1321.77	PASS	.	GT:AD:DP:GQ:PL:PS:PQ:JQ	1|0:46,41:87:99:1350,0,1692:1:255:255
1039	419433	.	G	T	1105.77	PASS	.	GT:AD:DP:GQ:PL:PS:PQ:JQ	1|0:17,31:48:99:1134,0,540:1:214:255
1039	419551	.	C	T	1570.77	PASS	.	GT:AD:DP:GQ:PL:PS:PQ:JQ	1|0:18,40:58:99:1599,0,1067:1:209:255
1039	419564	.	G	T	1506.77	PASS	.	GT:AD:DP:GQ:PL:PS:PQ:JQ	1|0:20,38:58:99:1535,0,1225:1:221:255
1039	419582	.	A	G	1383.77	PASS	.	GT:AD:DP:GQ:PL:PS:PQ:JQ	1|0:19,35:54:99:1412,0,1265:1:200:255
1039	419586	.	T	C	1383.77	PASS	.	GT:AD:DP:GQ:PL:PS:PQ:JQ	1|0:17,35:52:99:1412,0,1265:1:192:255
1039	420101	.	C	T	1043.77	PASS	.	GT:AD:DP:GQ:PL:PS:PQ:JQ	1|0:33,31:64:99:1072,0,1257:1:221:255
1039	420474	.	G	C	1197.77	PASS	.	GT:AD:DP:GQ:PL:PS:PQ:JQ	1|0:36,31:67:99:1226,0,2794:1:248:255
1039	420479	.	A	G	1153.77	PASS	.	GT:AD:DP:GQ:PL:PS:PQ:JQ	1|0:36,31:67:99:1182,0,2840:1:232:255
1039	420749	.	T	G	200.77	PASS	.	GT:AD:DP:GQ:PL:PS:PQ:JQ	1|0:17,8:25:99:229,0,742:1:149:255
1039	420751	.	T	G	200.77	PASS	.	GT:AD:DP:GQ:PL:PS:PQ:JQ	1|0:17,7:24:99:229,0,742:1:115:255
1039	420753	.	T	G	183.73	PASS	.	GT:AD:DP:GQ:PL:PS:PQ:JQ	1|0:17,7:24:99:221,0,656:1:100:255
1039	421136	.	A	T	899.77	PASS	.	GT:AD:DP:GQ:PL:PS	1|1:1,25:26:41:928,41,0:1
1039	421793	.	A	T	922.77	PASS	.	GT:AD:DP:GQ:PL:PS:PQ:JQ	1|0:31,27:58:99:951,0,1065:1:255:255
1039	422116	.	C	A	1453.77	PASS	.	GT:AD:DP:GQ:PL:PS:PQ:JQ	1|0:39,43:82:99:1482,0,1259:1:255:255
1039	422202	.	A	G	1761.77	PASS	.	GT:AD:DP:GQ:PL:PS:PQ:JQ	1|0:42,51:93:99:1790,0,1475:1:255:255
1039	427776	.	T	G	395.77	PASS	.	GT:AD:DP:GQ:PL:PS:PQ:JQ	1|0:12,13:25:99:424,0,375:1:124:255
1039	428512	.	T	C	1604.77	PASS	.	GT:AD:DP:GQ:PL:PS:PQ:JQ	1|0:41,50:91:99:1633,0,1342:1:255:255
1039	428596	.	A	G	1957.77	PASS	.	GT:AD:DP:GQ:PL:PS:PQ:JQ	1|0:49,56:105:99:1986,0,1738:1:255:255
1039	429007	.	A	G	897.77	PASS	.	GT:AD:DP:GQ:PL:PS:PQ:JQ	1|0:25,25:50:99:926,0,1017:1:227:255
1039	429015	.	A	G	820.77	PASS	.	GT:AD:DP:GQ:PL:PS:PQ:JQ	1|0:30,23:53:99:849,0,1191:1:231:255
1039	429262	.	G	T	1780.77	PASS	.	GT:AD:DP:GQ:PL:PS:PQ:JQ	1|0:51,56:107:99:1809,0,1752:1:255:255
1039	429424	.	T	C	1589.77	PASS	.	GT:AD:DP:GQ:PL:PS:PQ:JQ	1|0:37,43:80:99:1618,0,1313:1:255:255
1039	429441	.	G	A	1667.77	PASS	.	GT:AD:DP:GQ:PL:PS:PQ:JQ	1|0:38,42:80:99:1696,0,1463:1:255:255
1039	429455	.	T	G	1605.77	PASS	.	GT:AD:DP:GQ:PL:PS:PQ:JQ	1|0:43,39:82:99:1634,0,1663:1:255:255
1039	429469	.	T	C	1644.77	PASS	.	GT:AD:DP:GQ:PL:PS:PQ:JQ	1|0:42,41:83:99:1673,0,1718:1:255:255
1039	429470	.	C	T	1602.77	PASS	.	GT:AD:DP:GQ:PL:PS:PQ:JQ	1|0:44,41:85:99:1631,0,1721:1:255:255
1039	429506	.	A	G	1725.77	PASS	.	GT:AD:DP:GQ:PL:PS:PQ:JQ	1|0:52,48:100:99:1754,0,1873:1:255:255
1039	429669	.	C	T	1414.77	PASS	.	GT:AD:DP:GQ:PL:PS:PQ:JQ	1|0:33,41:74:99:1443,0,1206:1:255:255
1039	429781	.	A	G	1179.77	PASS	.	GT:AD:DP:GQ:PL:PS:PQ:JQ	1|0:22,34:56:99:1208,0,698:1:182:255
1039	429866	.	C	T	1101.77	PASS	.	GT:AD:DP:GQ:PL:PS:PQ:JQ	1|0:28,30:58:99:1130,0,1001:1:218:255
1039	429987	.	G	A	1267.77	PASS	.	GT:AD:DP:GQ:PL:PS:PQ:JQ	1|0:24,35:59:99:1296,0,818:1:188:255
1039	430021	.	G	A	1189.77	PASS	.	GT:AD:DP:GQ:PL:PS:PQ:JQ	1|0:27,32:59:99:1218,0,1017:1:186:255
1039	430030	.	C	T	1166.77	PASS	.	GT:AD:DP:GQ:PL:PS:PQ:JQ	1|0:22,31:53:99:1195,0,870:1:177:255
1039	430107	.	C	A	994.77	PASS	.	GT:AD:DP:GQ:PL:PS:PQ:JQ	1|0:24,31:55:99:1023,0,777:1:208:255
1039	430470	.	G	T	1249.77	PASS	.	GT:AD:DP:GQ:PL:PS:PQ:JQ	1|0:30,34:64:99:1278,0,1157:1:241:255
1039	430488	.	C	T	1181.77	PASS	.	GT:AD:DP:GQ:PL:PS:PQ:JQ	1|0:31,31:62:99:1210,0,1276:1:220:255
1039	430532	.	G	A	1146.77	PASS	.	GT:AD:DP:GQ:PL:PS:PQ:JQ	1|0:27,34:61:99:1175,0,895:1:251:255
1039	430600	.	T	C	1310.77	PASS	.	GT:AD:DP:GQ:PL:PS:PQ:JQ	1|0:29,38:67:99:1339,0,837:1:255:255
1039	430665	.	A	G	1118.77	PASS	.	GT:AD:DP:GQ:PL:PS:PQ:JQ	1|0:30,35:65:99:1147,0,946:1:255:255
1039	430979	.	A	G	1360.77	PASS	.	GT:AD:DP:GQ:PL:PS:PQ:JQ	1|0:24,37:61:99:1389,0,793:1:200:255
1039	431081	.	A	G	919.77	PASS	.	GT:AD:DP:GQ:PL:PS:PQ:JQ	1|0:12,24:36:99:948,0,432:1:132:255
1039	431083	.	A	G	919.77	PASS	.	GT:AD:DP:GQ:PL:PS:PQ:JQ	1|0:12,24:36:99:948,0,432:1:149:255
1039	431165	.	C	A	1167.77	PASS	.	GT:AD:DP:GQ:PL:PS:PQ:JQ	1|0:16,33:49:99:1196,0,478:1:188:255
1039	431313	.	T	C	1070.77	PASS	.	GT:AD:DP:GQ:PL:PS:PQ:JQ	1|0:23,33:56:99:1099,0,826:1:188:255
1039	431625	.	G	C	841.77	PASS	.	GT:AD:DP:GQ:PL:PS:PQ:JQ	1|0:29,24:53:99:870,0,1076:1:207:255
1039	431656	.	G	C	1200.77	PASS	.	GT:AD:DP:GQ:PL:PS:PQ:JQ	1|0:23,30:53:99:1229,0,1750:1:194:255
1039	431671	.	C	G	1149.77	PASS	.	GT:AD:DP:GQ:PL:PS:PQ:JQ	1|0:27,29:56:99:1178,0,1921:1:206:255
1039	431690	.	C	T	1190.77	PASS	.	GT:AD:DP:GQ:PL:PS:PQ:JQ	1|0:22,30:52:99:1219,0,1479:1:202:255
1039	431698	.	A	C	1145.77	PASS	.	GT:AD:DP:GQ:PL:PS:PQ:JQ	1|0:22,30:52:99:1174,0,1524:1:192:255
1039	431847	.	T	A	810.77	PASS	.	GT:AD:DP:GQ:PL:PS:PQ:JQ	1|0:28,21:49:99:839,0,1773:1:173:255
1039	431854	.	G	T	810.77	PASS	.	GT:AD:DP:GQ:PL:PS:PQ:JQ	1|0:28,22:50:99:839,0,1773:1:170:255
1039	431906	.	A	G	706.77	PASS	.	GT:AD:DP:GQ:PL:PS:PQ:JQ	1|0:27,20:47:99:735,0,1028:1:159:255
1039	432381	.	G	A	1352.77	PASS	.	GT:AD:DP:GQ:PL:PS:PQ:JQ	1|0:23,37:60:99:1381,0,786:1:218:255
1039	432454	.	T	G	1256.77	PASS	.	GT:AD:DP:GQ:PL:PS:PQ:JQ	1|0:20,32:52:99:1285,0,777:1:189:255
1039	432790	.	T	C	1206.77	PASS	.	GT:AD:DP:GQ:PL:PS:PQ:JQ	1|0:21,31:52:99:1235,0,795:1:212:255
1039	432798	.	A	T	1286.77	PASS	.	GT:AD:DP:GQ:PL:PS:PQ:JQ	1|0:21,33:54:99:1315,0,762:1:218:255
1039	432837	.	A	C	1066.77	PASS	.	GT:AD:DP:GQ:PL:PS:PQ:JQ	1|0:25,29:54:99:1095,0,1004:1:200:255
1039	432838	.	G	A	1066.77	PASS	.	GT:AD:DP:GQ:PL:PS:PQ:JQ	1|0:26,28:54:99:1095,0,1004:1:200:255
1039	432854	.	G	A	724.77	PASS	.	GT:AD:DP:GQ:PL:PS:PQ:JQ	1|0:29,20:49:99:753,0,1158:1:191:255
1039	432855	.	G	A	724.77	PASS	.	GT:AD:DP:GQ:PL:PS:PQ:JQ	1|0:29,20:49:99:753,0,1158:1:192:255
1039	433209	.	C	T	1511.77	PASS	.	GT:AD:DP:GQ:PL:PS:PQ:JQ	1|0:37,41:78:99:1540,0,2501:1:255:255
1039	433222	.	C	A	1442.77	PASS	.	GT:AD:DP:GQ:PL:PS:PQ:JQ	1|0:36,39:75:99:1471,0,2532:1:248:255
1039	433304	.	A	G	920.77	PASS	.	GT:AD:DP:GQ:PL:PS:PQ:JQ	1|0:22,27:49:99:949,0,828:1:208:255
1039	433353	.	C	T	1137.77	PASS	.	GT:AD:DP:GQ:PL:PS:PQ:JQ	1|0:29,29:58:99:1166,0,1530:1:209:255
1039	433359	.	T	G	1174.77	PASS	.	GT:AD:DP:GQ:PL:PS:PQ:JQ	1|0:29,29:58:99:1203,0,1541:1:206:255
1039	433362	.	C	A	1096.77	PASS	.	GT:AD:DP:GQ:PL:PS:PQ:JQ	1|0:30,29:59:99:1125,0,1547:1:176:255
1039	433449	.	A	T	378.77	PASS	.	GT:AD:DP:GQ:PL:PS:PQ:JQ	1|0:28,12:40:99:407,0,1161:1:200:255
1039	433452	.	C	A	343.77	PASS	.	GT:AD:DP:GQ:PL:PS:PQ:JQ	1|0:30,11:41:99:372,0,1201:1:201:255
1039	433615	.	T	C	1218.77	PASS	.	GT:AD:DP:GQ:PL:PS:PQ:JQ	0|1:73,34:107:99:1247,0,3002:1:25:25
1039	433633	.	T	C	1216.77	PASS	.	GT:AD:DP:GQ:PL:PS:PQ:JQ	1|0:92,43:135:99:1245,0,3509:1:188:255
1039	433719	.	C	G	193.77	PASS	.	GT:AD:DP:GQ:PL:PS:PQ:JQ	1|0:10,6:16:99:222,0,393:1:25:25
1039	433951	.	G	A	979.77	PASS	.	GT:AD:DP:GQ:PL:PS:PQ:JQ	1|0:0,24:24:72:1008,72,0:1:25:25
1039	434076	.	A	T	1314.77	PASS	.	GT:AD:DP:GQ:PL:PS:PQ:JQ	1|0:18,33:51:99:1343,0,1032:1:152:255
1039	434078	.	G	T	1314.77	PASS	.	GT:AD:DP:GQ:PL:PS:PQ:JQ	1|0:19,34:53:99:1343,0,1032:1:157:255
1039	434128	.	T	A	1151.77	PASS	.	GT:AD:DP:GQ:PL:PS:PQ:JQ	1|0:17,34:51:99:1180,0,591:1:185:255
1039	434440	.	C	A	1216.77	PASS	.	GT:AD:DP:GQ:PL:PS:PQ:JQ	1|0:32,37:69:99:1245,0,1056:1:189:255
1039	434480	.	G	A	983.77	PASS	.	GT:AD:DP:GQ:PL:PS:PQ:JQ	1|0:22,27:49:99:1012,0,766:1:176:255
1039	434513	.	G	A	994.77	PASS	.	GT:AD:DP:GQ:PL:PS:PQ:JQ	1|0:23,25:48:99:1023,0,888:1:163:255
1039	434518	.	G	A	1077.77	PASS	.	GT:AD:DP:GQ:PL:PS:PQ:JQ	1|0:23,27:50:99:1106,0,881:1:28:255
1039	434529	.	G	T	1061.77	PASS	.	GT:AD:DP:GQ:PL:PS:PQ:JQ	1|0:24,28:52:99:1090,0,923:1:170:255
1039	434565	.	G	A	1032.77	PASS	.	GT:AD:DP:GQ:PL:PS:PQ:JQ	1|0:17,25:42:99:1061,0,675:1:144:255
1039	434573	.	C	T	1045.77	PASS	.	GT:AD:DP:GQ:PL:PS:PQ:JQ	1|0:19,25:44:99:1074,0,759:1:146:255
1039	434588	.	A	C	1039.77	PASS	.	GT:AD:DP:GQ:PL:PS:PQ:JQ	1|0:22,27:49:99:1068,0,843:1:171:255
1039	434592	.	G	A	994.77	PASS	.	GT:AD:DP:GQ:PL:PS:PQ:JQ	1|0:23,25:48:99:1023,0,887:1:165:255
1039	434646	.	A	G	1420.77	PASS	.	GT:AD:DP:GQ:PL:PS:PQ:JQ	1|0:30,36:66:99:1449,0,4665:1:221:255
1039	434683	.	C	A	1434.77	PASS	.	GT:AD:DP:GQ:PL:PS:PQ:JQ	1|0:29,36:65:99:1463,0,6808:1:216:255
1039	434715	.	T	G	1437.77	PASS	.	GT:AD:DP:GQ:PL:PS:PQ:JQ	1|0:28,37:65:99:1466,0,8772:1:231:255
1039	434760	.	T	C	1317.77	PASS	.	GT:AD:DP:GQ:PL:PS:PQ:JQ	1|0:25,34:59:99:1346,0,14801:1:192:255
1039	434826	.	C	T	1401.77	PASS	.	GT:AD:DP:GQ:PL:PS:PQ:JQ	1|0:27,34:61:99:1430,0,16525:1:90:255
1039	434847	.	A	T	1446.77	PASS	.	GT:AD:DP:GQ:PL:PS:PQ:JQ	1|0:25,37:62:99:1475,0,13679:1:209:255
1039	434858	.	A	G	1475.77	PASS	.	GT:AD:DP:GQ:PL:PS:PQ:JQ	1|0:26,38:64:99:1504,0,13719:1:221:255
1039	434982	.	C	T	1850.77	PASS	.	GT:AD:DP:GQ:PL:PS:PQ:JQ	1|0:26,47:73:99:1879,0,1720:1:224:255
1039	434999	.	C	T	1780.77	PASS	.	GT:AD:DP:GQ:PL:PS:PQ:JQ	1|0:23,45:68:99:1809,0,1603:1:210:255
1039	435026	.	C	T	1258.77	PASS	.	GT:AD:DP:GQ:PL:PS:PQ:JQ	1|0:24,35:59:99:1287,0,829:1:183:255
1039	435084	.	C	T	970.77	PASS	.	GT:AD:DP:GQ:PL:PS:PQ:JQ	1|0:21,28:49:99:999,0,730:1:155:255
1039	435111	.	A	G	925.77	PASS	.	GT:AD:DP:GQ:PL:PS:PQ:JQ	1|0:16,27:43:99:954,0,562:1:147:255
1039	435159	.	C	T	979.77	PASS	.	GT:AD:DP:GQ:PL:PS:PQ:JQ	1|0:18,27:45:99:1008,0,655:1:185:255
1039	435183	.	T	C	981.73	PASS	.	GT:AD:DP:GQ:PL:PS:PQ:JQ	1|0:21,26:47:99:1019,0,804:1:193:255
1039	435203	.	T	A	1080.77	PASS	.	GT:AD:DP:GQ:PL:PS:PQ:JQ	1|0:22,27:49:99:1109,0,839:1:188:255
1039	435242	.	A	C	840.77	PASS	.	GT:AD:DP:GQ:PL:PS:PQ:JQ	1|0:17,22:39:99:869,0,648:1:156:255
1039	435248	.	C	A	844.77	PASS	.	GT:AD:DP:GQ:PL:PS:PQ:JQ	1|0:17,22:39:99:873,0,648:1:153:255
1039	435252	.	T	A	757.77	PASS	.	GT:AD:DP:GQ:PL:PS:PQ:JQ	1|0:18,20:38:99:786,0,696:1:153:255
1039	435264	.	A	T	634.77	PASS	.	GT:AD:DP:GQ:PL:PS:PQ:JQ	1|0:16,17:33:99:663,0,663:1:146:255
1039	435266	.	T	G	637.77	PASS	.	GT:AD:DP:GQ:PL:PS:PQ:JQ	1|0:15,17:32:99:666,0,621:1:144:255
1039	435273	.	C	T	650.77	PASS	.	GT:AD:DP:GQ:PL:PS:PQ:JQ	1|0:13,17:30:99:679,0,525:1:137:255
1039	435418	.	G	A	1002.77	PASS	.	GT:AD:DP:GQ:PL:PS:PQ:JQ	1|0:28,27:55:99:1031,0,1721:1:188:255
1039	435441	.	A	T	896.77	PASS	.	GT:AD:DP:GQ:PL:PS:PQ:JQ	1|0:24,24:48:99:925,0,1566:1:167:255
1039	435612	.	G	A	731.77	PASS	.	GT:AD:DP:GQ:PL:PS:PQ:JQ	1|0:45,25:70:99:760,0,1697:1:218:255
1039	435713	.	A	G	1314.77	PASS	.	GT:AD:DP:GQ:PL:PS:PQ:JQ	1|0:42,35:77:99:1343,0,1650:1:218:255
1039	435718	.	T	G	1401.77	PASS	.	GT:AD:DP:GQ:PL:PS:PQ:JQ	1|0:41,37:78:99:1430,0,1610:1:218:255
1039	435719	.	C	A	1401.77	PASS	.	GT:AD:DP:GQ:PL:PS:PQ:JQ	1|0:41,37:78:99:1430,0,1610:1:215:255
1039	435724	.	T	C	1446.77	PASS	.	GT:AD:DP:GQ:PL:PS:PQ:JQ	1|0:40,37:77:99:1475,0,1565:1:212:255
1039	435726	.	A	G	1404.77	PASS	.	GT:AD:DP:GQ:PL:PS:PQ:JQ	1|0:40,37:77:99:1433,0,1568:1:212:255
1039	435738	.	G	A	1374.77	PASS	.	GT:AD:DP:GQ:PL:PS:PQ:JQ	1|0:34,36:70:99:1403,0,1635:1:234:255
1039	435786	.	T	C	1281.77	PASS	.	GT:AD:DP:GQ:PL:PS:PQ:JQ	1|0:23,33:56:99:1310,0,1949:1:180:255
1039	435797	.	G	A	1282.77	PASS	.	GT:AD:DP:GQ:PL:PS:PQ:JQ	1|0:27,31:58:99:1311,0,2174:1:165:255
1039	435857	.	T	C	1299.77	PASS	.	GT:AD:DP:GQ:PL:PS:PQ:JQ	1|0:31,32:63:99:1328,0,2540:1:202:255
1039	435860	.	A	C	1338.77	PASS	.	GT:AD:DP:GQ:PL:PS:PQ:JQ	1|0:31,33:64:99:1367,0,2579:1:198:255
1039	435869	.	T	A	1251.77	PASS	.	GT:AD:DP:GQ:PL:PS:PQ:JQ	1|0:34,33:67:99:1280,0,2711:1:209:255
1039	435910	.	A	G	1030.77	PASS	.	GT:AD:DP:GQ:PL:PS:PQ:JQ	1|0:32,28:60:99:1059,0,1884:1:168:255
1039	436009	.	A	T	842.77	PASS	.	GT:AD:DP:GQ:PL:PS:PQ:JQ	1|0:22,23:45:99:871,0,819:1:155:255
1039	436325	.	A	C	708.77	PASS	.	GT:AD:DP:GQ:PL:PS:PQ:JQ	1|0:18,22:40:99:737,0,591:1:153:255
1039	436427	.	G	T	753.77	PASS	.	GT:AD:DP:GQ:PL:PS:PQ:JQ	1|0:20,22:42:99:782,0,702:1:136:255
1039	436519	.	G	A	62.77	PASS	.	GT:AD:DP:GQ:PL:PS:PQ:JQ	1|0:28,5:33:91:91,0,1706:1:194:255
1039	436520	.	T	A	62.77	PASS	.	GT:AD:DP:GQ:PL:PS:PQ:JQ	1|0:28,4:32:91:91,0,1706:1:194:255
1039	436611	.	G	C	66.77	PASS	.	GT:AD:DP:GQ:PL:PS:PQ:JQ	1|0:22,4:26:95:95,0,1367:1:167:255
1039	436668	.	G	A	236.77	PASS	.	GT:AD:DP:GQ:PL:PS:PQ:JQ	1|0:23,9:32:99:265,0,924:1:155:255
1039	436791	.	T	A	319.77	PASS	.	GT:AD:DP:GQ:PL:PS:PQ:JQ	1|0:24,10:34:99:348,0,939:1:150:255
1039	436805	.	G	T	409.77	PASS	.	GT:AD:DP:GQ:PL:PS:PQ:JQ	1|0:19,11:30:99:438,0,762:1:142:255
1039	436884	.	A	C	790.77	PASS	.	GT:AD:DP:GQ:PL:PS:PQ:JQ	1|0:20,21:41:99:819,0,819:1:167:255
1039	437127	.	C	T	1787.77	PASS	.	GT:AD:DP:GQ:PL:PS:PQ:JQ	1|0:30,48:78:99:1816,0,995:1:242:255
1039	437641	.	C	G	930.77	PASS	.	GT:AD:DP:GQ:PL:PS:PQ:JQ	1|0:24,27:51:99:959,0,862:1:186:255
1039	437977	.	C	A	1103.77	PASS	.	GT:AD:DP:GQ:PL:PS:PQ:JQ	1|0:21,33:54:99:1132,0,753:1:159:255
1039	438160	.	C	G	873.77	PASS	.	GT:AD:DP:GQ:PL:PS:PQ:JQ	1|0:24,30:54:99:902,0,799:1:175:255
1039	438210	.	T	C	920.77	PASS	.	GT:AD:DP:GQ:PL:PS:PQ:JQ	1|0:19,24:43:99:949,0,726:1:144:255
1039	438297	.	G	A	981.77	PASS	.	GT:AD:DP:GQ:PL:PS:PQ:JQ	1|0:15,26:41:99:1010,0,496:1:128:255
1039	438819	.	T	A	1145.77	PASS	.	GT:AD:DP:GQ:PL:PS:PQ:JQ	1|0:24,33:57:99:1174,0,873:1:213:255
1039	438962	.	C	T	1299.77	PASS	.	GT:AD:DP:GQ:PL:PS:PQ:JQ	1|0:23,34:57:99:1328,0,758:1:192:255
1039	439065	.	A	T	1395.77	PASS	.	GT:AD:DP:GQ:PL:PS:PQ:JQ	1|0:28,34:62:99:1424,0,1990:1:139:255
1039	439086	.	T	C	1317.77	PASS	.	GT:AD:DP:GQ:PL:PS:PQ:JQ	1|0:33,34:67:99:1346,0,2159:1:209:255
1039	439208	.	A	G	912.77	PASS	.	GT:AD:DP:GQ:PL:PS:PQ:JQ	1|0:24,26:50:99:941,0,827:1:161:255
1039	439331	.	T	C	661.77	PASS	.	GT:AD:DP:GQ:PL:PS:PQ:JQ	1|0:17,21:38:99:690,0,585:1:146:255
1039	439402	.	C	T	1166.77	PASS	.	GT:AD:DP:GQ:PL:PS:PQ:JQ	1|0:25,32:57:99:1195,0,885:1:192:255
1039	439440	.	C	T	1201.77	PASS	.	GT:AD:DP:GQ:PL:PS:PQ:JQ	1|0:30,34:64:99:1230,0,1054:1:221:255
1039	440478	.	G	T	1285.77	PASS	.	GT:AD:DP:GQ:PL:PS:PQ:JQ	1|0:28,38:66:99:1314,0,920:1:224:255
1039	440659	.	A	G	762.77	PASS	.	GT:AD:DP:GQ:PL:PS:PQ:JQ	1|0:16,24:40:99:791,0,551:1:151:255
1039	440698	.	T	A	800.77	PASS	.	GT:AD:DP:GQ:PL:PS:PQ:JQ	1|0:16,22:38:99:829,0,580:1:153:255
1039	440729	.	T	G	655.77	PASS	.	GT:AD:DP:GQ:PL:PS:PQ:JQ	1|0:14,18:32:99:684,0,512:1:123:255
1039	440759	.	A	C	661.77	PASS	.	GT:AD:DP:GQ:PL:PS:PQ:JQ	1|0:14,19:33:99:690,0,514:1:141:255
1039	440892	.	A	G	1579.77	PASS	.	GT:AD:DP:GQ:PL:PS:PQ:JQ	1|0:28,42:70:99:1608,0,2243:1:221:255
1039	440907	.	G	T	1589.77	PASS	.	GT:AD:DP:GQ:PL:PS:PQ:JQ	1|0:29,40:69:99:1618,0,2203:1:216:255
1039	441013	.	G	A	1092.77	PASS	.	GT:AD:DP:GQ:PL:PS:PQ:JQ	1|0:28,28:56:99:1121,0,2050:1:188:255
1039	441018	.	T	C	1168.77	PASS	.	GT:AD:DP:GQ:PL:PS:PQ:JQ	1|0:26,31:57:99:1197,0,2044:1:156:255
1039	441129	.	A	C	1724.77	PASS	.	GT:AD:DP:GQ:PL:PS:PQ:JQ	1|0:29,48:77:99:1753,0,1044:1:248:255
1039	441965	.	A	C	800.77	PASS	.	GT:AD:DP:GQ:PL:PS:PQ:JQ	1|0:0,22:22:66:829,66,0:1:25:25
1039	442008	.	T	C	1161.77	PASS	.	GT:AD:DP:GQ:PL:PS:PQ:JQ	1|0:28,34:62:99:1190,0,826:1:215:255
1039	442099	.	T	G	980.77	PASS	.	GT:AD:DP:GQ:PL:PS:PQ:JQ	1|0:20,30:50:99:1009,0,662:1:206:255
1039	442199	.	T	C	1367.77	PASS	.	GT:AD:DP:GQ:PL:PS:PQ:JQ	1|0:25,36:61:99:1396,0,872:1:230:255
1039	442225	.	T	C	1416.77	PASS	.	GT:AD:DP:GQ:PL:PS:PQ:JQ	1|0:21,35:56:99:1445,0,816:1:214:255
1039	442231	.	C	T	1423.77	PASS	.	GT:AD:DP:GQ:PL:PS:PQ:JQ	1|0:21,36:57:99:1452,0,814:1:224:255
1039	442314	.	C	T	1055.77	PASS	.	GT:AD:DP:GQ:PL:PS:PQ:JQ	1|0:17,32:49:99:1084,0,532:1:186:255
1039	442403	.	T	C	1181.77	PASS	.	GT:AD:DP:GQ:PL:PS:PQ:JQ	1|0:27,31:58:99:1210,0,1801:1:165:255
1039	442415	.	G	A	1156.77	PASS	.	GT:AD:DP:GQ:PL:PS:PQ:JQ	1|0:21,29:50:99:1185,0,1633:1:188:255
1039	442932	.	G	C	1177.77	PASS	.	GT:AD:DP:GQ:PL:PS:PQ:JQ	1|0:20,34:54:99:1206,0,634:1:190:255
1039	443046	.	C	A	1053.77	PASS	.	GT:AD:DP:GQ:PL:PS:PQ:JQ	1|0:25,28:53:99:1082,0,1405:1:188:255
1039	443054	.	T	C	1155.77	PASS	.	GT:AD:DP:GQ:PL:PS:PQ:JQ	1|0:24,28:52:99:1184,0,1420:1:188:255
1039	443057	.	T	C	1107.77	PASS	.	GT:AD:DP:GQ:PL:PS:PQ:JQ	1|0:25,28:53:99:1136,0,1506:1:197:255
1039	443063	.	C	G	1104.77	PASS	.	GT:AD:DP:GQ:PL:PS:PQ:JQ	1|0:27,28:55:99:1133,0,1548:1:199:255
1039	443075	.	G	A	1143.77	PASS	.	GT:AD:DP:GQ:PL:PS:PQ:JQ	1|0:29,29:58:99:1172,0,1556:1:202:255
1039	443078	.	T	G	1104.77	PASS	.	GT:AD:DP:GQ:PL:PS:PQ:JQ	1|0:28,29:57:99:1133,0,1486:1:203:255
1039	443081	.	G	C	1102.77	PASS	.	GT:AD:DP:GQ:PL:PS:PQ:JQ	1|0:29,29:58:99:1131,0,1493:1:200:255
1039	443192	.	A	G	946.77	PASS	.	GT:AD:DP:GQ:PL:PS:PQ:JQ	1|0:27,30:57:99:975,0,893:1:178:255
1039	443285	.	T	C	968.77	PASS	.	GT:AD:DP:GQ:PL:PS:PQ:JQ	1|0:22,26:48:99:997,0,845:1:173:255
1039	443297	.	T	G	1093.77	PASS	.	GT:AD:DP:GQ:PL:PS:PQ:JQ	1|0:22,28:50:99:1122,0,827:1:179:255
1039	443324	.	C	T	857.77	PASS	.	GT:AD:DP:GQ:PL:PS:PQ:JQ	1|0:21,24:45:99:886,0,772:1:165:255
1039	443360	.	A	C	619.77	PASS	.	GT:AD:DP:GQ:PL:PS:PQ:JQ	1|0:18,17:35:99:648,0,743:1:144:255
1039	443363	.	G	C	616.77	PASS	.	GT:AD:DP:GQ:PL:PS:PQ:JQ	1|0:18,16:34:99:645,0,785:1:143:255
1039	443371	.	G	A	712.77	PASS	.	GT:AD:DP:GQ:PL:PS:PQ:JQ	1|0:19,18:37:99:741,0,741:1:102:255
1039	443381	.	A	G	625.77	PASS	.	GT:AD:DP:GQ:PL:PS:PQ:JQ	1|0:20,17:37:99:654,0,780:1:141:255
1039	443410	.	T	G	781.77	PASS	.	GT:AD:DP:GQ:PL:PS:PQ:JQ	1|0:17,20:37:99:810,0,658:1:138:255
1039	443424	.	A	T	922.77	PASS	.	GT:AD:DP:GQ:PL:PS:PQ:JQ	1|0:18,24:42:99:951,0,726:1:135:255
1039	443440	.	C	T	1048.77	PASS	.	GT:AD:DP:GQ:PL:PS:PQ:JQ	1|0:18,26:44:99:1077,0,717:1:129:255
1039	443444	.	C	T	1135.77	PASS	.	GT:AD:DP:GQ:PL:PS:PQ:JQ	1|0:18,27:45:99:1164,0,669:1:117:255
1039	443446	.	T	G	1135.77	PASS	.	GT:AD:DP:GQ:PL:PS:PQ:JQ	1|0:18,29:47:99:1164,0,669:1:128:255
1039	443452	.	G	C	1174.77	PASS	.	GT:AD:DP:GQ:PL:PS:PQ:JQ	1|0:19,28:47:99:1203,0,708:1:150:255
1039	443464	.	T	A	1219.77	PASS	.	GT:AD:DP:GQ:PL:PS:PQ:JQ	1|0:17,31:48:99:1248,0,663:1:147:255
1039	443469	.	C	T	1177.77	PASS	.	GT:AD:DP:GQ:PL:PS:PQ:JQ	1|0:18,30:48:99:1206,0,662:1:155:255
1039	443523	.	A	C	1060.77	PASS	.	GT:AD:DP:GQ:PL:PS:PQ:JQ	1|0:19,28:47:99:1089,0,630:1:147:255
1039	443546	.	T	G	1327.77	PASS	.	GT:AD:DP:GQ:PL:PS:PQ:JQ	1|0:21,33:54:99:1356,0,1090:1:179:255
1039	443554	.	G	A	1285.77	PASS	.	GT:AD:DP:GQ:PL:PS:PQ:JQ	1|0:21,33:54:99:1314,0,1093:1:179:255
1039	443587	.	C	T	1258.77	PASS	.	GT:AD:DP:GQ:PL:PS:PQ:JQ	1|0:20,35:55:99:1287,0,672:1:191:255
1039	443632	.	A	G	1251.77	PASS	.	GT:AD:DP:GQ:PL:PS:PQ:JQ	1|0:20,32:52:99:1280,0,1308:1:191:255
1039	443641	.	A	G	1294.77	PASS	.	GT:AD:DP:GQ:PL:PS:PQ:JQ	1|0:19,34:53:99:1323,0,1302:1:193:255
1039	443724	.	G	A	1222.77	PASS	.	GT:AD:DP:GQ:PL:PS:PQ:JQ	1|0:16,30:46:99:1251,0,1238:1:188:255
1039	443758	.	C	T	1066.77	PASS	.	GT:AD:DP:GQ:PL:PS:PQ:JQ	1|0:12,27:39:99:1095,0,465:1:179:255
1039	443760	.	C	T	1066.77	PASS	.	GT:AD:DP:GQ:PL:PS:PQ:JQ	1|0:13,26:39:99:1095,0,465:1:176:255
1039	443776	.	G	C	1105.77	PASS	.	GT:AD:DP:GQ:PL:PS:PQ:JQ	1|0:15,29:44:99:1134,0,540:1:179:255
1039	443866	.	A	C	982.77	PASS	.	GT:AD:DP:GQ:PL:PS:PQ:JQ	1|0:18,25:43:99:1011,0,1293:1:161:255
1039	443882	.	A	G	1070.77	PASS	.	GT:AD:DP:GQ:PL:PS:PQ:JQ	1|0:16,25:41:99:1099,0,1123:1:144:255
1039	443923	.	A	G	999.77	PASS	.	GT:AD:DP:GQ:PL:PS:PQ:JQ	1|0:17,30:47:99:1028,0,546:1:168:255
1039	444027	.	T	G	961.77	PASS	.	GT:AD:DP:GQ:PL:PS:PQ:JQ	1|0:24,26:50:99:990,0,833:1:189:255
1039	444108	.	C	G	1042.77	PASS	.	GT:AD:DP:GQ:PL:PS:PQ:JQ	1|0:21,25:46:99:1071,0,801:1:165:255
1039	444139	.	G	A	1110.77	PASS	.	GT:AD:DP:GQ:PL:PS:PQ:JQ	1|0:17,26:43:99:1139,0,627:1:202:255
1039	444150	.	A	T	1095.77	PASS	.	GT:AD:DP:GQ:PL:PS:PQ:JQ	1|0:18,28:46:99:1124,0,709:1:209:255
1039	444304	.	T	C	1212.77	PASS	.	GT:AD:DP:GQ:PL:PS:PQ:JQ	1|0:20,31:51:99:1241,0,1217:1:189:255
1039	444308	.	C	A	1212.77	PASS	.	GT:AD:DP:GQ:PL:PS:PQ:JQ	1|0:20,31:51:99:1241,0,1217:1:189:255
1039	444466	.	A	T	742.77	PASS	.	GT:AD:DP:GQ:PL:PS:PQ:JQ	1|0:19,20:39:99:771,0,738:1:159:255
1039	444476	.	T	C	702.77	PASS	.	GT:AD:DP:GQ:PL:PS:PQ:JQ	1|0:21,19:40:99:731,0,796:1:167:255
1039	444517	.	A	T	423.77	PASS	.	GT:AD:DP:GQ:PL:PS:PQ:JQ	1|0:18,13:31:99:452,0,641:1:159:255
1039	444548	.	G	A	712.77	PASS	.	GT:AD:DP:GQ:PL:PS:PQ:JQ	1|0:19,19:38:99:741,0,727:1:161:255
1039	444555	.	T	A	785.77	PASS	.	GT:AD:DP:GQ:PL:PS:PQ:JQ	1|0:17,19:36:99:814,0,651:1:153:255
1039	444562	.	A	G	698.77	PASS	.	GT:AD:DP:GQ:PL:PS:PQ:JQ	1|0:18,19:37:99:727,0,690:1:167:255
1039	444595	.	T	C	454.77	PASS	.	GT:AD:DP:GQ:PL:PS:PQ:JQ	1|0:21,13:34:99:483,0,822:1:163:255
1039	444611	.	C	T	418.77	PASS	.	GT:AD:DP:GQ:PL:PS:PQ:JQ	1|0:19,12:31:99:447,0,741:1:143:255
1039	444717	.	C	T	101.77	PASS	.	GT:AD:DP:GQ:PL:PS:PQ:JQ	1|0:18,5:23:99:130,0,668:1:176:255
1039	444748	.	T	G	211.77	PASS	.	GT:AD:DP:GQ:PL:PS:PQ:JQ	1|0:17,8:25:99:240,0,629:1:179:255
1039	444785	.	T	A	626.77	PASS	.	GT:AD:DP:GQ:PL:PS:PQ:JQ	1|0:19,20:39:99:655,0,547:1:189:255
1039	444896	.	C	G	801.77	PASS	.	GT:AD:DP:GQ:PL:PS:PQ:JQ	1|0:12,22:34:99:830,0,385:1:201:255
1039	444986	.	C	T	550.77	PASS	.	GT:AD:DP:GQ:PL:PS:PQ:JQ	1|0:14,15:29:99:579,0,543:1:119:255
1039	444990	.	C	T	550.77	PASS	.	GT:AD:DP:GQ:PL:PS:PQ:JQ	1|0:14,13:27:99:579,0,543:1:113:255
1039	444993	.	C	T	433.77	PASS	.	GT:AD:DP:GQ:PL:PS:PQ:JQ	1|0:14,12:26:99:462,0,552:1:111:255
1039	444995	.	C	G	433.77	PASS	.	GT:AD:DP:GQ:PL:PS:PQ:JQ	1|0:14,12:26:99:462,0,552:1:111:255
1039	445007	.	T	C	346.77	PASS	.	GT:AD:DP:GQ:PL:PS:PQ:JQ	1|0:15,10:25:99:375,0,600:1:135:255
1039	445056	.	C	T	1180.77	PASS	.	GT:AD:DP:GQ:PL:PS:PQ:JQ	1|0:15,30:45:99:1209,0,1909:1:169:255
1039	445061	.	C	A	1183.77	PASS	.	GT:AD:DP:GQ:PL:PS:PQ:JQ	1|0:15,30:45:99:1212,0,1880:1:177:255
1039	445078	.	T	A	1231.77	PASS	.	GT:AD:DP:GQ:PL:PS:PQ:JQ	1|0:14,30:44:99:1260,0,996:1:179:255
1039	445101	.	C	A	1257.77	PASS	.	GT:AD:DP:GQ:PL:PS:PQ:JQ	1|0:18,32:50:99:1286,0,924:1:185:255
1039	445105	.	C	A	1335.77	PASS	.	GT:AD:DP:GQ:PL:PS:PQ:JQ	1|0:19,32:51:99:1364,0,1002:1:198:255
1039	445242	.	C	G	1303.77	PASS	.	GT:AD:DP:GQ:PL:PS:PQ:JQ	1|0:31,35:66:99:1332,0,1135:1:212:255
1039	445279	.	A	G	1384.77	PASS	.	GT:AD:DP:GQ:PL:PS:PQ:JQ	1|0:24,36:60:99:1413,0,941:1:173:255
1039	445319	.	G	T	1256.77	PASS	.	GT:AD:DP:GQ:PL:PS:PQ:JQ	1|0:27,36:63:99:1285,0,914:1:209:255
1039	445355	.	A	T	1439.77	PASS	.	GT:AD:DP:GQ:PL:PS:PQ:JQ	1|0:29,37:66:99:1468,0,1097:1:233:255
1039	445373	.	T	A	1501.77	PASS	.	GT:AD:DP:GQ:PL:PS:PQ:JQ	1|0:29,37:66:99:1530,0,1100:1:227:255
1039	445391	.	G	A	1509.77	PASS	.	GT:AD:DP:GQ:PL:PS:PQ:JQ	1|0:31,37:68:99:1538,0,1268:1:233:255
1039	445406	.	T	C	1713.77	PASS	.	GT:AD:DP:GQ:PL:PS:PQ:JQ	1|0:35,43:78:99:1742,0,1337:1:249:255
1039	445423	.	T	G	1711.77	PASS	.	GT:AD:DP:GQ:PL:PS:PQ:JQ	1|0:34,43:77:99:1740,0,1415:1:246:255
1039	445470	.	C	A	1865.77	PASS	.	GT:AD:DP:GQ:PL:PS:PQ:JQ	1|0:42,50:92:99:1894,0,3009:1:244:255
1039	445500	.	A	C	2020.77	PASS	.	GT:AD:DP:GQ:PL:PS:PQ:JQ	1|0:50,54:104:99:2049,0,3199:1:255:255
1039	445633	.	A	G	1353.77	PASS	.	GT:AD:DP:GQ:PL:PS:PQ:JQ	1|0:40,39:79:99:1382,0,1293:1:255:255
1039	445712	.	T	A	593.77	PASS	.	GT:AD:DP:GQ:PL:PS:PQ:JQ	1|0:40,18:58:99:622,0,1640:1:255:255
1039	445716	.	A	G	561.77	PASS	.	GT:AD:DP:GQ:PL:PS:PQ:JQ	1|0:41,17:58:99:590,0,1643:1:249:255
1039	445767	.	C	T	1849.77	PASS	.	GT:AD:DP:GQ:PL:PS:PQ:JQ	1|0:0,41:41:99:1878,126,0:1:25:25
1039	445774	.	A	C	1890.77	PASS	.	GT:AD:DP:GQ:PL:PS:PQ:JQ	1|0:0,43:43:99:1919,129,0:1:25:25
1039	445802	.	C	T	1823.77	PASS	.	GT:AD:DP:GQ:PL:PS:PQ:JQ	1|0:0,42:42:99:1852,126,0:1:25:25
1039	445821	.	A	G	1771.77	PASS	.	GT:AD:DP:GQ:PL:PS:PQ:JQ	1|0:0,40:40:99:1800,120,0:1:25:25
1039	445875	.	A	T	1456.77	PASS	.	GT:AD:DP:GQ:PL:PS:PQ:JQ	1|0:0,32:32:99:1485,99,0:1:25:25
1039	445897	.	C	A	1096.77	PASS	.	GT:AD:DP:GQ:PL:PS:PQ:JQ	1|0:0,25:25:75:1125,75,0:1:25:25
1039	445925	.	G	A	871.77	PASS	.	GT:AD:DP:GQ:PL:PS:PQ:JQ	1|0:0,20:20:60:900,60,0:1:25:25
1039	445931	.	A	G	870.77	PASS	.	GT:AD:DP:GQ:PL:PS:PQ:JQ	1|0:0,19:19:60:899,60,0:1:25:25
1039	445963	.	C	T	364.77	PASS	.	GT:AD:DP:GQ:PL:PS:PQ:JQ	1|0:37,11:48:99:393,0,1518:1:204:255
1039	445988	.	C	T	549.77	PASS	.	GT:AD:DP:GQ:PL:PS:PQ:JQ	1|0:43,15:58:99:578,0,1838:1:239:255
1039	446011	.	G	C	921.77	PASS	.	GT:AD:DP:GQ:PL:PS:PQ:JQ	1|0:46,26:72:99:950,0,1895:1:255:255
1039	446030	.	T	C	1176.77	PASS	.	GT:AD:DP:GQ:PL:PS:PQ:JQ	1|0:44,30:74:99:1205,0,1826:1:255:255
1039	446038	.	G	T	1179.77	PASS	.	GT:AD:DP:GQ:PL:PS:PQ:JQ	1|0:45,32:77:99:1208,0,1793:1:255:255
1039	446042	.	G	A	1263.77	PASS	.	GT:AD:DP:GQ:PL:PS:PQ:JQ	1|0:43,34:77:99:1292,0,1787:1:254:255
1039	446058	.	C	T	1470.77	PASS	.	GT:AD:DP:GQ:PL:PS:PQ:JQ	1|0:46,36:82:99:1499,0,1814:1:255:255
1039	446060	.	G	T	1470.77	PASS	.	GT:AD:DP:GQ:PL:PS:PQ:JQ	1|0:46,39:85:99:1499,0,1814:1:255:255
1039	446184	.	G	T	1677.77	PASS	.	GT:AD:DP:GQ:PL:PS:PQ:JQ	1|0:44,40:84:99:1706,0,1714:1:255:255
1039	446199	.	C	T	1566.77	PASS	.	GT:AD:DP:GQ:PL:PS:PQ:JQ	1|0:41,40:81:99:1595,0,1753:1:255:255
1039	446230	.	A	G	1467.77	PASS	.	GT:AD:DP:GQ:PL:PS:PQ:JQ	1|0:33,38:71:99:1496,0,1571:1:250:255
1039	446245	.	A	T	1500.77	PASS	.	GT:AD:DP:GQ:PL:PS:PQ:JQ	1|0:34,38:72:99:1529,0,1694:1:255:255
1039	446251	.	C	T	1506.77	PASS	.	GT:AD:DP:GQ:PL:PS:PQ:JQ	1|0:32,38:70:99:1535,0,1610:1:252:255
1039	446253	.	A	G	1470.77	PASS	.	GT:AD:DP:GQ:PL:PS:PQ:JQ	1|0:31,37:68:99:1499,0,1529:1:252:255
1039	446254	.	C	T	1473.77	PASS	.	GT:AD:DP:GQ:PL:PS:PQ:JQ	1|0:31,36:67:99:1502,0,1487:1:246:255
1039	446314	.	G	A	1716.77	PASS	.	GT:AD:DP:GQ:PL:PS:PQ:JQ	1|0:31,45:76:99:1745,0,1260:1:255:255
1039	446337	.	A	G	1674.77	PASS	.	GT:AD:DP:GQ:PL:PS:PQ:JQ	1|0:33,42:75:99:1703,0,1478:1:243:255
1039	446363	.	C	T	1858.77	PASS	.	GT:AD:DP:GQ:PL:PS:PQ:JQ	1|0:39,49:88:99:1887,0,1568:1:255:255
1039	446447	.	A	G	1321.77	PASS	.	GT:AD:DP:GQ:PL:PS:PQ:JQ	1|0:30,34:64:99:1350,0,1135:1:199:255
1039	446450	.	T	A	1321.77	PASS	.	GT:AD:DP:GQ:PL:PS:PQ:JQ	1|0:30,35:65:99:1350,0,1145:1:200:255
1039	446524	.	C	T	1803.77	PASS	.	GT:AD:DP:GQ:PL:PS:PQ:JQ	1|0:37,47:84:99:1832,0,1454:1:255:255
1039	446538	.	C	G	1902.77	PASS	.	GT:AD:DP:GQ:PL:PS:PQ:JQ	1|0:39,50:89:99:1931,0,1529:1:255:255
1039	446568	.	A	T	1340.77	PASS	.	GT:AD:DP:GQ:PL:PS:PQ:JQ	1|0:36,42:78:99:1369,0,1157:1:255:255
1039	446639	.	C	G	1337.77	PASS	.	GT:AD:DP:GQ:PL:PS:PQ:JQ	1|0:37,39:76:99:1366,0,1203:1:255:255
1039	446738	.	C	T	1217.77	PASS	.	GT:AD:DP:GQ:PL:PS:PQ:JQ	1|0:34,41:75:99:1246,0,1163:1:242:255
1039	446978	.	A	C	1027.77	PASS	.	GT:AD:DP:GQ:PL:PS:PQ:JQ	1|0:29,30:59:99:1056,0,887:1:168:255
1039	447071	.	A	G	835.77	PASS	.	GT:AD:DP:GQ:PL:PS:PQ:JQ	1|0:21,26:47:99:864,0,740:1:152:255
1039	447165	.	C	G	1219.77	PASS	.	GT:AD:DP:GQ:PL:PS:PQ:JQ	1|0:18,30:48:99:1248,0,1103:1:173:255
1039	447185	.	A	C	1256.77	PASS	.	GT:AD:DP:GQ:PL:PS:PQ:JQ	1|0:22,33:55:99:1285,0,1243:1:191:255
1039	447239	.	C	T	1175.77	PASS	.	GT:AD:DP:GQ:PL:PS:PQ:JQ	1|0:23,33:56:99:1204,0,793:1:201:255
1039	447338	.	G	C	778.77	PASS	.	GT:AD:DP:GQ:PL:PS:PQ:JQ	1|0:17,25:42:99:807,0,574:1:165:255
1039	447383	.	T	A	1258.77	PASS	.	GT:AD:DP:GQ:PL:PS:PQ:JQ	1|0:23,37:60:99:1287,0,720:1:218:255
1039	447437	.	C	A	1264.77	PASS	.	GT:AD:DP:GQ:PL:PS:PQ:JQ	1|0:27,38:65:99:1293,0,871:1:232:255
1039	447473	.	G	T	1217.77	PASS	.	GT:AD:DP:GQ:PL:PS:PQ:JQ	1|0:26,34:60:99:1246,0,873:1:228:255
1039	447734	.	G	A	759.77	PASS	.	GT:AD:DP:GQ:PL:PS:PQ:JQ	1|0:21,23:44:99:788,0,729:1:167:255
1039	447818	.	A	G	644.77	PASS	.	GT:AD:DP:GQ:PL:PS:PQ:JQ	1|0:22,18:40:99:673,0,892:1:151:255
1039	447823	.	G	T	612.77	PASS	.	GT:AD:DP:GQ:PL:PS:PQ:JQ	1|0:21,15:36:99:641,0,895:1:144:255
1039	447824	.	C	A	532.77	PASS	.	GT:AD:DP:GQ:PL:PS:PQ:JQ	1|0:21,15:36:99:561,0,901:1:103:255
1039	447864	.	A	G	454.77	PASS	.	GT:AD:DP:GQ:PL:PS:PQ:JQ	1|0:14,13:27:99:483,0,528:1:99:255
1039	447885	.	T	C	469.77	PASS	.	GT:AD:DP:GQ:PL:PS:PQ:JQ	1|0:16,14:30:99:498,0,651:1:35:255
1039	447895	.	G	A	678.77	PASS	.	GT:AD:DP:GQ:PL:PS:PQ:JQ	1|0:18,18:36:99:707,0,637:1:53:255
1039	447943	.	T	C	728.77	PASS	.	GT:AD:DP:GQ:PL:PS:PQ:JQ	1|0:14,20:34:99:757,0,511:1:146:255
1039	448026	.	A	G	525.77	PASS	.	GT:AD:DP:GQ:PL:PS:PQ:JQ	1|0:18,16:34:99:554,0,700:1:142:255
1039	448036	.	T	C	455.77	PASS	.	GT:AD:DP:GQ:PL:PS:PQ:JQ	1|0:18,12:30:99:484,0,708:1:132:255
1039	448070	.	A	G	491.77	PASS	.	GT:AD:DP:GQ:PL:PS:PQ:JQ	1|0:22,15:37:99:520,0,740:1:59:255
1039	448155	.	A	T	275.77	PASS	.	GT:AD:DP:GQ:PL:PS:PQ:JQ	1|0:21,9:30:99:304,0,855:1:233:255
1039	448161	.	A	C	272.77	PASS	.	GT:AD:DP:GQ:PL:PS:PQ:JQ	1|0:22,9:31:99:301,0,888:1:236:255
1039	448188	.	A	G	183.77	PASS	.	GT:AD:DP:GQ:PL:PS:PQ:JQ	1|1:20,8:28:99:212,0,751:1:255:255
1039	448344	.	A	G	160.77	PASS	.	GT:AD:DP:GQ:PL:PS:PQ:JQ	1|0:21,6:27:99:189,0,840:1:146:255
1039	448358	.	A	G	205.77	PASS	.	GT:AD:DP:GQ:PL:PS:PQ:JQ	1|0:20,7:27:99:234,0,815:1:161:255
1039	448396	.	C	G	567.77	PASS	.	GT:AD:DP:GQ:PL:PS:PQ:JQ	1|0:19,16:35:99:596,0,734:1:161:255
1039	448400	.	G	T	564.77	PASS	.	GT:AD:DP:GQ:PL:PS:PQ:JQ	1|0:20,15:35:99:593,0,774:1:144:255
1039	448510	.	G	A	886.77	PASS	.	GT:AD:DP:GQ:PL:PS:PQ:JQ	1|0:31,24:55:99:915,0,1275:1:155:255
1039	448516	.	G	A	896.77	PASS	.	GT:AD:DP:GQ:PL:PS:PQ:JQ	1|0:32,26:58:99:925,0,1246:1:175:255
1039	448594	.	C	T	1359.77	PASS	.	GT:AD:DP:GQ:PL:PS:PQ:JQ	1|0:26,35:61:99:1388,0,1851:1:171:255
1039	448595	.	C	T	1359.77	PASS	.	GT:AD:DP:GQ:PL:PS:PQ:JQ	1|0:26,35:61:99:1388,0,1851:1:171:255
1039	448610	.	T	C	1098.77	PASS	.	GT:AD:DP:GQ:PL:PS:PQ:JQ	1|0:28,34:62:99:1127,0,966:1:182:255
1039	448678	.	C	G	1407.77	PASS	.	GT:AD:DP:GQ:PL:PS:PQ:JQ	1|0:24,36:60:99:1436,0,941:1:216:255
1039	448681	.	A	T	1449.77	PASS	.	GT:AD:DP:GQ:PL:PS:PQ:JQ	1|0:25,36:61:99:1478,0,938:1:217:255
1039	448699	.	G	A	1368.77	PASS	.	GT:AD:DP:GQ:PL:PS:PQ:JQ	1|0:23,33:56:99:1397,0,902:1:220:255
1039	448708	.	T	C	1407.77	PASS	.	GT:AD:DP:GQ:PL:PS:PQ:JQ	1|0:23,33:56:99:1436,0,891:1:212:255
1039	448713	.	A	T	1326.77	PASS	.	GT:AD:DP:GQ:PL:PS:PQ:JQ	1|0:23,34:57:99:1355,0,855:1:159:255
1039	448806	.	C	T	1135.77	PASS	.	GT:AD:DP:GQ:PL:PS:PQ:JQ	1|0:25,32:57:99:1164,0,863:1:210:255
1039	448892	.	T	A	1114.77	PASS	.	GT:AD:DP:GQ:PL:PS:PQ:JQ	1|0:25,30:55:99:1143,0,951:1:151:255
1039	448895	.	T	G	1148.77	PASS	.	GT:AD:DP:GQ:PL:PS:PQ:JQ	1|0:25,30:55:99:1177,0,951:1:84:255
1039	449035	.	G	A	1193.77	PASS	.	GT:AD:DP:GQ:PL:PS:PQ:JQ	1|0:25,33:58:99:1222,0,831:1:173:255
1039	449096	.	A	G	1262.77	PASS	.	GT:AD:DP:GQ:PL:PS:PQ:JQ	1|0:22,34:56:99:1291,0,735:1:190:255
1039	449419	.	A	C	1380.77	PASS	.	GT:AD:DP:GQ:PL:PS:PQ:JQ	1|0:20,35:55:99:1409,0,1021:1:167:255
1039	449498	.	T	G	1383.77	PASS	.	GT:AD:DP:GQ:PL:PS:PQ:JQ	1|0:19,35:54:99:1412,0,879:1:171:255
1039	449501	.	C	T	1383.77	PASS	.	GT:AD:DP:GQ:PL:PS:PQ:JQ	1|0:19,35:54:99:1412,0,879:1:167:255
1039	449655	.	C	A	1479.77	PASS	.	GT:AD:DP:GQ:PL:PS:PQ:JQ	1|0:29,38:67:99:1508,0,1388:1:194:255
1039	449659	.	G	A	1479.77	PASS	.	GT:AD:DP:GQ:PL:PS:PQ:JQ	1|0:29,38:67:99:1508,0,1388:1:194:255
1039	449680	.	G	A	1244.77	PASS	.	GT:AD:DP:GQ:PL:PS:PQ:JQ	1|0:32,32:64:99:1273,0,1456:1:185:255
1039	449706	.	C	T	1093.77	PASS	.	GT:AD:DP:GQ:PL:PS:PQ:JQ	1|0:24,30:54:99:1122,0,818:1:186:255
1039	450661	.	A	T	1392.77	PASS	.	GT:AD:DP:GQ:PL:PS:PQ:JQ	1|0:30,37:67:99:1421,0,1051:1:203:255
1039	451131	.	A	C	1484.77	PASS	.	GT:AD:DP:GQ:PL:PS:PQ:JQ	1|0:27,39:66:99:1513,0,908:1:205:255
1039	451330	.	A	G	1275.77	PASS	.	GT:AD:DP:GQ:PL:PS:PQ:JQ	1|0:30,37:67:99:1304,0,1021:1:210:255
1039	451620	.	A	G	1530.77	PASS	.	GT:AD:DP:GQ:PL:PS:PQ:JQ	1|0:30,42:72:99:1559,0,1001:1:203:255
1039	452058	.	C	T	918.77	PASS	.	GT:AD:DP:GQ:PL:PS:PQ:JQ	1|0:32,28:60:99:947,0,1207:1:155:255
1039	452558	.	G	A	1004.77	PASS	.	GT:AD:DP:GQ:PL:PS:PQ:JQ	1|0:14,27:41:99:1033,0,1426:1:136:255
1039	452581	.	T	G	1012.77	PASS	.	GT:AD:DP:GQ:PL:PS:PQ:JQ	1|0:17,24:41:99:1041,0,1618:1:132:255
1039	452586	.	A	C	1009.77	PASS	.	GT:AD:DP:GQ:PL:PS:PQ:JQ	1|0:18,26:44:99:1038,0,1652:1:137:255
1039	452852	.	G	C	1524.77	PASS	.	GT:AD:DP:GQ:PL:PS:PQ:JQ	1|0:37,42:79:99:1553,0,1182:1:217:255
1039	453016	.	A	T	1101.77	PASS	.	GT:AD:DP:GQ:PL:PS:PQ:JQ	1|0:28,32:60:99:1130,0,978:1:155:255
1039	453066	.	A	C	1213.77	PASS	.	GT:AD:DP:GQ:PL:PS:PQ:JQ	1|0:22,33:55:99:1242,0,747:1:170:255
1039	453537	.	C	T	1358.77	PASS	.	GT:AD:DP:GQ:PL:PS:PQ:JQ	1|0:20,35:55:99:1387,0,691:1:191:255
1039	453854	.	C	T	1182.77	PASS	.	GT:AD:DP:GQ:PL:PS:PQ:JQ	1|0:25,34:59:99:1211,0,856:1:159:255
1039	454443	.	G	C	1573.77	PASS	.	GT:AD:DP:GQ:PL:PS:PQ:JQ	1|0:25,42:67:99:1602,0,756:1:213:255
1039	454774	.	C	T	1268.77	PASS	.	GT:AD:DP:GQ:PL:PS:PQ:JQ	1|0:17,35:52:99:1297,0,576:1:173:255
1039	455000	.	G	C	1133.77	PASS	.	GT:AD:DP:GQ:PL:PS:PQ:JQ	1|0:21,33:54:99:1162,0,709:1:179:255
1039	455517	.	G	T	1317.77	PASS	.	GT:AD:DP:GQ:PL:PS:PQ:JQ	1|0:37,37:74:99:1346,0,1323:1:171:255
1039	455883	.	T	G	1338.77	PASS	.	GT:AD:DP:GQ:PL:PS:PQ:JQ	1|0:37,39:76:99:1367,0,1347:1:212:255
1039	456057	.	C	A	1059.77	PASS	.	GT:AD:DP:GQ:PL:PS:PQ:JQ	1|0:32,33:65:99:1088,0,1148:1:171:255
1039	456268	.	T	C	1657.77	PASS	.	GT:AD:DP:GQ:PL:PS:PQ:JQ	1|0:29,44:73:99:1686,0,993:1:198:255
1039	456296	.	A	G	1587.77	PASS	.	GT:AD:DP:GQ:PL:PS:PQ:JQ	1|0:31,41:72:99:1616,0,1699:1:164:255
1039	456297	.	T	A	1587.77	PASS	.	GT:AD:DP:GQ:PL:PS:PQ:JQ	1|0:30,40:70:99:1616,0,1699:1:148:255
1039	456416	.	C	A	970.77	PASS	.	GT:AD:DP:GQ:PL:PS:PQ:JQ	1|0:26,28:54:99:999,0,990:1:156:255
1039	456862	.	T	A	906.77	PASS	.	GT:AD:DP:GQ:PL:PS:PQ:JQ	1|0:19,27:46:99:935,0,629:1:172:255
1039	457002	.	T	C	967.77	PASS	.	GT:AD:DP:GQ:PL:PS:PQ:JQ	1|0:34,29:63:99:996,0,1228:1:214:255
1039	457596	.	A	C	783.77	PASS	.	GT:AD:DP:GQ:PL:PS:PQ:JQ	1|0:20,25:45:99:812,0,697:1:158:255
1039	458936	.	T	C	1673.77	PASS	.	GT:AD:DP:GQ:PL:PS:PQ:JQ	1|0:29,50:79:99:1702,0,888:1:180:255
1039	459507	.	G	C	1362.77	PASS	.	GT:AD:DP:GQ:PL:PS:PQ:JQ	1|0:31,34:65:99:1391,0,2084:1:112:255
1039	459509	.	A	G	1362.77	PASS	.	GT:AD:DP:GQ:PL:PS:PQ:JQ	1|0:31,36:67:99:1391,0,2084:1:118:255
1039	459652	.	A	G	838.77	PASS	.	GT:AD:DP:GQ:PL:PS:PQ:JQ	1|0:33,24:57:99:867,0,1198:1:160:255
1039	460180	.	T	C	1403.77	PASS	.	GT:AD:DP:GQ:PL:PS:PQ:JQ	1|0:19,38:57:99:1432,0,568:1:164:255
1039	460535	.	C	T	1215.77	PASS	.	GT:AD:DP:GQ:PL:PS:PQ:JQ	1|0:18,31:49:99:1244,0,689:1:138:255
1039	460537	.	A	G	1249.77	PASS	.	GT:AD:DP:GQ:PL:PS:PQ:JQ	1|0:17,31:48:99:1278,0,686:1:141:255
1039	460559	.	T	C	1114.77	PASS	.	GT:AD:DP:GQ:PL:PS:PQ:JQ	1|0:20,29:49:99:1143,0,771:1:165:255
1039	460601	.	A	T	1099.77	PASS	.	GT:AD:DP:GQ:PL:PS:PQ:JQ	1|0:23,29:52:99:1128,0,752:1:171:255
1039	460641	.	A	G	1139.77	PASS	.	GT:AD:DP:GQ:PL:PS:PQ:JQ	1|0:26,31:57:99:1168,0,890:1:188:255
1039	461077	.	A	T	1570.77	PASS	.	GT:AD:DP:GQ:PL:PS:PQ:JQ	1|0:34,44:78:99:1599,0,1178:1:201:255
1039	461405	.	G	A	1439.77	PASS	.	GT:AD:DP:GQ:PL:PS:PQ:JQ	0|1:23,45:68:99:1468,0,758:1:111:255
1039	462371	.	C	T	1605.77	PASS	.	GT:AD:DP:GQ:PL:PS:PQ:JQ	0|1:30,51:81:99:1634,0,1075:1:149:255
1039	462802	.	C	T	922.77	PASS	.	GT:AD:DP:GQ:PL:PS:PQ:JQ	0|1:24,36:60:99:951,0,829:1:153:255
1039	462884	.	T	G	1462.77	PASS	.	GT:AD:DP:GQ:PL:PS:PQ:JQ	0|1:30,49:79:99:1491,0,1005:1:229:255
1039	462986	.	T	G	1214.77	PASS	.	GT:AD:DP:GQ:PL:PS:PQ:JQ	0|1:34,38:72:99:1243,0,1133:1:255:255
1039	462994	.	A	T	403.77	PASS	.	GT:AD:DP:GQ:PL:PS:PQ:JQ	0|1:23,12:35:99:432,0,951:1:25:25
1039	463047	.	C	T	206.77	PASS	.	GT:AD:DP:GQ:PL:PS:PQ:JQ	0|1:40,9:49:99:235,0,1443:1:198:255
1039	463680	.	C	G	551.77	PASS	.	GT:AD:DP:GQ:PL:PS:PQ:JQ	0|1:26,15:41:99:580,0,1024:1:135:255
1039	463685	.	C	A	517.77	PASS	.	GT:AD:DP:GQ:PL:PS:PQ:JQ	0|1:26,15:41:99:546,0,1103:1:138:255
1039	463686	.	T	A	520.77	PASS	.	GT:AD:DP:GQ:PL:PS:PQ:JQ	0|1:26,13:39:99:549,0,1061:1:82:255
1039	463707	.	T	C	409.77	PASS	.	GT:AD:DP:GQ:PL:PS:PQ:JQ	0|1:35,13:48:99:438,0,1405:1:101:255
1039	466025	.	T	C	224.77	PASS	.	GT:AD:DP:GQ:PL:PS:PQ:JQ	0|1:44,14:58:99:253,0,1469:1:73:255
1039	466274	.	A	G	336.77	PASS	.	GT:AD:DP:GQ:PL:PS:PQ:JQ	0|1:17,15:32:99:365,0,531:1:89:255
1039	466925	.	T	C	306.77	PASS	.	GT:AD:DP:GQ:PL:PS:PQ:JQ	0|1:45,12:57:99:335,0,1510:1:113:255
1039	466943	.	A	T	106.77	PASS	.	GT:AD:DP:GQ:PL:PS:PQ:JQ	0|1:39,6:45:99:135,0,1620:1:183:255
1039	466952	.	C	G	112.77	PASS	.	GT:AD:DP:GQ:PL:PS:PQ:JQ	0|1:37,6:43:99:141,0,1536:1:139:255
1039	466969	.	C	T	118.77	PASS	.	GT:AD:DP:GQ:PL:PS:PQ:JQ	0|1:35,5:40:99:147,0,1444:1:160:255
1039	466970	.	A	G	76.77	PASS	.	GT:AD:DP:GQ:PL:PS:PQ:JQ	0|1:35,5:40:99:105,0,1447:1:142:255
1039	466991	.	G	T	43.77	PASS	.	GT:AD:DP:GQ:PL:PS:PQ:JQ	0|1:32,3:35:72:72,0,1319:1:166:255
1039	466994	.	G	T	40.77	PASS	.	GT:AD:DP:GQ:PL:PS:PQ:JQ	0|1:31,4:35:69:69,0,1335:1:164:255
1039	467000	.	A	T	40.77	PASS	.	GT:AD:DP:GQ:PL:PS:PQ:JQ	0|1:31,4:35:69:69,0,1335:1:146:255
1039	467147	.	G	A	142.77	PASS	.	GT:AD:DP:GQ:PL:PS:PQ:JQ	0|1:40,7:47:99:171,0,1690:1:159:255
1039	467158	.	T	A	165.77	PASS	.	GT:AD:DP:GQ:PL:PS:PQ:JQ	0|1:46,7:53:99:194,0,1949:1:174:255
1039	467162	.	C	T	210.77	PASS	.	GT:AD:DP:GQ:PL:PS:PQ:JQ	0|1:45,8:53:99:239,0,1904:1:180:255
1039	467174	.	T	C	192.77	PASS	.	GT:AD:DP:GQ:PL:PS:PQ:JQ	0|1:50,8:58:99:221,0,2156:1:188:255
1039	467179	.	C	A	141.77	PASS	.	GT:AD:DP:GQ:PL:PS:PQ:JQ	0|1:53,8:61:99:170,0,2285:1:185:255
1039	467242	.	G	A	110.77	PASS	.	GT:AD:DP:GQ:PL:PS:PQ:JQ	0|1:45,8:53:99:139,0,3117:1:119:255
1039	468420	.	C	A	1333.77	PASS	.	GT:AD:DP:GQ:PL:PS:PQ:JQ	0|1:25,44:69:99:1362,0,842:1:113:255
1039	468946	.	T	A	865.77	PASS	.	GT:AD:DP:GQ:PL:PS:PQ:JQ	0|1:34,31:65:99:894,0,1164:1:132:255
1039	470987	.	T	G	3025.77	PASS	.	GT:AD:DP:GQ:PL:PS:PQ:JQ	0|1:29,74:103:99:3054,0,850:1:208:255
1039	471204	.	C	A	2977.77	PASS	.	GT:AD:DP:GQ:PL:PS:PQ:JQ	0|1:34,86:120:99:3006,0,1003:1:206:255
1039	472196	.	A	G	372.77	PASS	.	GT:AD:DP:GQ:PL:PS:PQ:JQ	0|1:34,10:44:99:401,0,1383:1:129:255
1039	472202	.	A	G	405.77	PASS	.	GT:AD:DP:GQ:PL:PS:PQ:JQ	0|1:36,13:49:99:434,0,1514:1:168:255
1039	472205	.	T	C	489.77	PASS	.	GT:AD:DP:GQ:PL:PS:PQ:JQ	0|1:37,14:51:99:518,0,1508:1:175:255
1039	472243	.	T	C	937.77	PASS	.	GT:AD:DP:GQ:PL:PS:PQ:JQ	0|1:42,26:68:99:966,0,1650:1:244:255
1039	472251	.	C	T	937.77	PASS	.	GT:AD:DP:GQ:PL:PS:PQ:JQ	0|1:40,26:66:99:966,0,1650:1:235:255
1039	472253	.	A	C	939.77	PASS	.	GT:AD:DP:GQ:PL:PS:PQ:JQ	0|1:40,26:66:99:968,0,1643:1:230:255
1039	472256	.	G	T	1048.77	PASS	.	GT:AD:DP:GQ:PL:PS:PQ:JQ	0|1:40,26:66:99:1077,0,1592:1:228:255
1039	472280	.	G	A	1132.77	PASS	.	GT:AD:DP:GQ:PL:PS:PQ:JQ	0|1:40,32:72:99:1161,0,1584:1:186:255
1039	472307	.	T	C	730.05	PASS	.	GT:AD:DP:GQ:PL:PS:PQ:JQ	1|1:32,4:36:72:72,0,1591:1:25:25
1039	472315	.	C	T	608.54	PASS	.	GT:AD:DP:GQ:PL:PS:PQ:JQ	1|1:26,5:31:99:131,0,1345:1:25:25
1039	472613	.	T	C	102.77	PASS	.	GT:AD:DP:GQ:PL:PS:PQ:JQ	0|1:64,8:72:99:131,0,2831:1:117:255
1039	472628	.	T	C	57.77	PASS	.	GT:AD:DP:GQ:PL:PS:PQ:JQ	0|1:67,7:74:86:86,0,2876:1:152:255
1039	472631	.	G	A	60.77	PASS	.	GT:AD:DP:GQ:PL:PS:PQ:JQ	0|1:68,7:75:89:89,0,2834:1:150:255
1039	473086	.	T	A	701.77	PASS	.	GT:AD:DP:GQ:PL:PS:PQ:JQ	0|1:32,24:56:99:730,0,1122:1:180:255
1039	473151	.	T	A	1014.77	PASS	.	GT:AD:DP:GQ:PL:PS:PQ:JQ	0|1:32,28:60:99:1043,0,1058:1:223:255
1039	473187	.	A	G	1514.77	PASS	.	GT:AD:DP:GQ:PL:PS:PQ:JQ	0|1:32,42:74:99:1543,0,1115:1:255:255
1039	473328	.	A	T	6755.77	PASS	.	GT:AD:DP:GQ:PL:PS:PQ:JQ	0|1:37,178:215:99:6784,0,808:1:255:255
1039	473992	.	C	T	4853.77	PASS	.	GT:AD:DP:GQ:PL:PS:PQ:JQ	0|1:42,126:168:99:4882,0,1163:1:255:255
1039	474252	.	G	T	2445.77	PASS	.	GT:AD:DP:GQ:PL:PS:PQ:JQ	0|1:71,63:134:99:2474,0,4465:1:255:255
1039	474253	.	A	T	2442.77	PASS	.	GT:AD:DP:GQ:PL:PS:PQ:JQ	0|1:71,63:134:99:2471,0,4507:1:255:255
1039	474271	.	T	G	2536.77	PASS	.	GT:AD:DP:GQ:PL:PS:PQ:JQ	0|1:1,58:59:99:2565,133,0:1:25:25
1039	474292	.	G	C	2761.77	PASS	.	GT:AD:DP:GQ:PL:PS:PQ:JQ	0|1:1,61:62:99:2790,148,0:1:25:25
1039	474307	.	A	C	2986.77	PASS	.	GT:AD:DP:GQ:PL:PS:PQ:JQ	0|1:1,68:69:99:3015,163,0:1:25:25
1039	474316	.	C	T	3056.77	PASS	.	GT:AD:DP:GQ:PL:PS:PQ:JQ	0|1:1,70:71:99:3085,169,0:1:25:25
1039	474598	.	T	A	404.77	PASS	.	GT:AD:DP:GQ:PL:PS:PQ:JQ	0|1:3,11:14:89:433,0,89:1:25:25
1039	474625	.	G	A	431.28	PASS	.	GT:AD:DP:GQ:PL:PS:PQ:JQ	0|1:1,11:12:9:459,0,9:1:25:25
1039	474834	.	G	A	1258.77	PASS	.	GT:AD:DP:GQ:PL:PS:PQ:JQ	0|1:35,35:70:99:1287,0,1305:1:226:255
1039	475203	.	C	T	3121.77	PASS	.	GT:AD:DP:GQ:PL:PS:PQ:JQ	0|1:0,70:70:99:3150,211,0:1:25:25
1039	475209	.	A	T	3391.77	PASS	.	GT:AD:DP:GQ:PL:PS:PQ:JQ	0|1:0,73:73:99:3420,229,0:1:25:25
1039	475226	.	G	A	3436.77	PASS	.	GT:AD:DP:GQ:PL:PS:PQ:JQ	0|1:0,73:73:99:3465,232,0:1:25:25
1039	475227	.	G	A	3436.77	PASS	.	GT:AD:DP:GQ:PL:PS:PQ:JQ	0|1:0,72:72:99:3465,232,0:1:25:25
1039	475241	.	G	A	3184.77	PASS	.	GT:AD:DP:GQ:PL:PS:PQ:JQ	0|1:0,71:71:99:3213,218,0:1:25:25
1039	475287	.	A	G	755.77	PASS	.	GT:AD:DP:GQ:PL:PS:PQ:JQ	0|1:64,26:90:99:784,0,4098:1:255:255
1039	475346	.	C	G	2656.77	PASS	.	GT:AD:DP:GQ:PL:PS:PQ:JQ	0|1:50,67:117:99:2685,0,1853:1:255:255
1039	475397	.	T	C	2664.77	PASS	.	GT:AD:DP:GQ:PL:PS:PQ:JQ	0|1:52,68:120:99:2693,0,2063:1:255:255
1039	475405	.	C	T	2694.77	PASS	.	GT:AD:DP:GQ:PL:PS:PQ:JQ	0|1:55,69:124:99:2723,0,2228:1:255:255
1039	475406	.	C	T	2739.77	PASS	.	GT:AD:DP:GQ:PL:PS:PQ:JQ	0|1:55,69:124:99:2768,0,2183:1:255:255
1039	475431	.	C	T	2655.77	PASS	.	GT:AD:DP:GQ:PL:PS:PQ:JQ	0|1:57,67:124:99:2684,0,2189:1:255:255
1039	475440	.	A	C	2220.77	PASS	.	GT:AD:DP:GQ:PL:PS:PQ:JQ	0|1:56,60:116:99:2249,0,2183:1:255:255
1039	475479	.	A	G	2523.77	PASS	.	GT:AD:DP:GQ:PL:PS:PQ:JQ	0|1:54,64:118:99:2552,0,2458:1:255:255
1039	475486	.	C	A	2742.77	PASS	.	GT:AD:DP:GQ:PL:PS:PQ:JQ	0|1:56,64:120:99:2771,0,2355:1:255:255
1039	475499	.	C	T	3081.77	PASS	.	GT:AD:DP:GQ:PL:PS:PQ:JQ	0|1:54,69:123:99:3110,0,2326:1:255:255
1039	475503	.	T	G	2949.77	PASS	.	GT:AD:DP:GQ:PL:PS:PQ:JQ	0|1:54,75:129:99:2978,0,2531:1:255:255
1039	475510	.	T	C	2817.77	PASS	.	GT:AD:DP:GQ:PL:PS:PQ:JQ	0|1:55,70:125:99:2846,0,2810:1:255:255
1039	475539	.	T	C	2706.77	PASS	.	GT:AD:DP:GQ:PL:PS:PQ:JQ	0|1:55,67:122:99:2735,0,2911:1:255:255
1039	475615	.	A	G	2503.77	PASS	.	GT:AD:DP:GQ:PL:PS:PQ:JQ	0|1:55,61:116:99:2532,0,2998:1:255:255
1039	475618	.	C	T	2595.77	PASS	.	GT:AD:DP:GQ:PL:PS:PQ:JQ	0|1:54,63:117:99:2624,0,3034:1:255:255
1039	475689	.	A	C	3359.77	PASS	.	GT:AD:DP:GQ:PL:PS:PQ:JQ	0|1:32,88:120:99:3388,0,1541:1:70:255
1039	475723	.	G	A	3060.77	PASS	.	GT:AD:DP:GQ:PL:PS:PQ:JQ	0|1:47,77:124:99:3089,0,1896:1:255:255
1039	475736	.	G	A	2988.77	PASS	.	GT:AD:DP:GQ:PL:PS:PQ:JQ	0|1:44,74:118:99:3017,0,1659:1:255:255
1039	475747	.	T	G	3021.77	PASS	.	GT:AD:DP:GQ:PL:PS:PQ:JQ	0|1:46,76:122:99:3050,0,1782:1:255:255
1039	475754	.	T	A	2862.77	PASS	.	GT:AD:DP:GQ:PL:PS:PQ:JQ	0|1:42,68:110:99:2891,0,1631:1:255:255
1039	475767	.	C	A	2715.77	PASS	.	GT:AD:DP:GQ:PL:PS:PQ:JQ	0|1:40,68:108:99:2744,0,1493:1:255:255
1039	475952	.	A	C	342.77	PASS	.	GT:AD:DP:GQ:PL:PS:PQ:JQ	0|1:26,11:37:99:371,0,990:1:78:255
1039	476001	.	T	C	92.77	PASS	.	GT:AD:DP:GQ:PL:PS:PQ:JQ	0|1:22,5:27:99:121,0,746:1:94:255
1039	476297	.	C	T	420.77	PASS	.	GT:AD:DP:GQ:PL:PS:PQ:JQ	0|1:29,16:45:99:449,0,977:1:69:255
1039	476348	.	A	G	1032.77	PASS	.	GT:AD:DP:GQ:PL:PS:PQ:JQ	0/1:25,32:57:99:1061,0,880:1:15:255
1039	476608	.	C	G	3050.77	PASS	.	GT:AD:DP:GQ:PL:PS:PQ:JQ	0|1:97,80:177:99:3079,0,3890:1:255:255
1039	476616	.	C	T	3166.77	PASS	.	GT:AD:DP:GQ:PL:PS:PQ:JQ	0|1:95,82:177:99:3195,0,3818:1:255:255
1039	476624	.	A	T	3248.77	PASS	.	GT:AD:DP:GQ:PL:PS:PQ:JQ	0|1:95,84:179:99:3277,0,3854:1:255:255
1039	476637	.	C	T	3299.77	PASS	.	GT:AD:DP:GQ:PL:PS:PQ:JQ	0|1:94,82:176:99:3328,0,3725:1:255:255
1039	476639	.	G	A	3215.77	PASS	.	GT:AD:DP:GQ:PL:PS:PQ:JQ	0|1:89,82:171:99:3244,0,3731:1:255:255
1039	476646	.	A	G	3227.77	PASS	.	GT:AD:DP:GQ:PL:PS:PQ:JQ	0|1:85,84:169:99:3256,0,3366:1:255:255
1039	476712	.	A	T	3443.77	PASS	.	GT:AD:DP:GQ:PL:PS:PQ:JQ	0|1:71,87:158:99:3472,0,2799:1:255:255
1039	476741	.	A	C	2919.77	PASS	.	GT:AD:DP:GQ:PL:PS:PQ:JQ	0|1:66,74:140:99:2948,0,2588:1:255:255
1039	476755	.	C	T	2376.77	PASS	.	GT:AD:DP:GQ:PL:PS:PQ:JQ	0|1:64,61:125:99:2405,0,2585:1:255:255
1039	476782	.	C	T	1669.77	PASS	.	GT:AD:DP:GQ:PL:PS:PQ:JQ	0|1:64,44:108:99:1698,0,2633:1:255:255
1039	476802	.	T	C	1285.77	PASS	.	GT:AD:DP:GQ:PL:PS:PQ:JQ	0|1:70,36:106:99:1314,0,2922:1:255:255
1039	476909	.	T	C	1468.77	PASS	.	GT:AD:DP:GQ:PL:PS:PQ:JQ	0|1:39,42:81:99:1497,0,1351:1:255:255
1039	477067	.	A	G	4380.77	PASS	.	GT:AD:DP:GQ:PL:PS:PQ:JQ	0|1:79,115:194:99:4409,0,3266:1:255:255
1039	477084	.	G	A	4099.77	PASS	.	GT:AD:DP:GQ:PL:PS:PQ:JQ	0|1:75,103:178:99:4128,0,3214:1:255:255
1039	477109	.	T	C	4073.77	PASS	.	GT:AD:DP:GQ:PL:PS:PQ:JQ	0|1:74,97:171:99:4102,0,3133:1:255:255
1039	477125	.	G	A	4106.77	PASS	.	GT:AD:DP:GQ:PL:PS:PQ:JQ	0|1:74,101:175:99:4135,0,3256:1:255:255
1039	477128	.	A	G	4430.77	PASS	.	GT:AD:DP:GQ:PL:PS:PQ:JQ	0|1:73,102:175:99:4459,0,3400:1:255:255
1039	477136	.	C	A	4691.77	PASS	.	GT:AD:DP:GQ:PL:PS:PQ:JQ	0|1:74,111:185:99:4720,0,3256:1:255:255
1039	477155	.	C	A	4358.77	PASS	.	GT:AD:DP:GQ:PL:PS:PQ:JQ	0|1:69,108:177:99:4387,0,2866:1:228:255
1039	477165	.	G	A	4418.77	PASS	.	GT:AD:DP:GQ:PL:PS:PQ:JQ	0|1:68,116:184:99:4447,0,2868:1:255:255
1039	477169	.	C	A	5790.77	PASS	.	GT:AD:DP:GQ:PL:PS:PQ:JQ	0|1:37,143:180:99:5819,0,995:1:189:255
1039	477236	.	G	A	3807.77	PASS	.	GT:AD:DP:GQ:PL:PS:PQ:JQ	0|1:69,105:174:99:3836,0,2155:1:255:255
1039	477291	.	C	A	2449.77	PASS	.	GT:AD:DP:GQ:PL:PS:PQ:JQ	0|1:51,67:118:99:2478,0,1919:1:255:255
1039	477297	.	G	T	3514.77	PASS	.	GT:AD:DP:GQ:PL:PS:PQ:JQ	0|1:25,85:110:99:3543,0,728:1:190:255
1039	477375	.	G	C	2361.77	PASS	.	GT:AD:DP:GQ:PL:PS:PQ:JQ	0|1:43,60:103:99:2390,0,1625:1:255:255
1039	477379	.	C	A	2361.77	PASS	.	GT:AD:DP:GQ:PL:PS:PQ:JQ	0|1:39,58:97:99:2390,0,1625:1:255:255
1039	477437	.	G	A	2691.77	PASS	.	GT:AD:DP:GQ:PL:PS:PQ:JQ	0|1:33,70:103:99:2720,0,1175:1:226:255
1039	477442	.	G	A	2637.77	PASS	.	GT:AD:DP:GQ:PL:PS:PQ:JQ	0|1:32,68:100:99:2666,0,1181:1:255:255
1039	477552	.	G	A	2320.77	PASS	.	GT:AD:DP:GQ:PL:PS:PQ:JQ	0|1:44,59:103:99:2349,0,1676:1:240:255
1039	477553	.	G	C	3399.77	PASS	.	GT:AD:DP:GQ:PL:PS:PQ:JQ	1|1:21,81:102:99:3428,0,626:1:89:255
1039	477568	.	G	T	2106.77	PASS	.	GT:AD:DP:GQ:PL:PS:PQ:JQ	0|1:43,51:94:99:2135,0,1689:1:255:255
1039	477570	.	C	G	2050.77	PASS	.	GT:AD:DP:GQ:PL:PS:PQ:JQ	0|1:43,51:94:99:2079,0,1692:1:255:255
1039	477682	.	A	C	2654.77	PASS	.	GT:AD:DP:GQ:PL:PS:PQ:JQ	0|1:41,65:106:99:2683,0,2631:1:255:255
1039	477693	.	A	G	2900.77	PASS	.	GT:AD:DP:GQ:PL:PS:PQ:JQ	0|1:42,73:115:99:2929,0,2721:1:255:255
1039	477715	.	C	A	2548.77	PASS	.	GT:AD:DP:GQ:PL:PS:PQ:JQ	0|1:44,63:107:99:2577,0,2502:1:255:255
1039	477768	.	G	A	2343.77	PASS	.	GT:AD:DP:GQ:PL:PS:PQ:JQ	0|1:46,61:107:99:2372,0,2901:1:255:255
1039	477791	.	T	C	2267.77	PASS	.	GT:AD:DP:GQ:PL:PS:PQ:JQ	0|1:46,59:105:99:2296,0,2901:1:255:255
1039	477832	.	A	G	1700.77	PASS	.	GT:AD:DP:GQ:PL:PS:PQ:JQ	0|1:60,46:106:99:1729,0,2332:1:255:255
1039	477843	.	T	G	1844.77	PASS	.	GT:AD:DP:GQ:PL:PS:PQ:JQ	0|1:57,48:105:99:1873,0,2242:1:255:255
1039	477880	.	C	A	2158.77	PASS	.	GT:AD:DP:GQ:PL:PS:PQ:JQ	0/1:74,61:135:99:2187,0,2891:1:3:255
1039	477955	.	G	A	3330.77	PASS	.	GT:AD:DP:GQ:PL:PS:PQ:JQ	1|1:31,79:110:99:3359,0,864:1:255:255
1039	478007	.	C	T	1513.77	PASS	.	GT:AD:DP:GQ:PL:PS:PQ:JQ	1|0:4,35:39:99:1542,0,332:1:25:25
1039	478008	.	G	A	2012.77	PASS	.	GT:AD:DP:GQ:PL:PS:PQ:JQ	0|1:1,45:46:32:2041,32,0:1:25:25
1039	478012	.	A	C	3481.54	PASS	.	GT:AD:DP:GQ:PL:PS:PQ:JQ	1|1:4,35:39:99:1542,0,332:1:25:25
1039	478067	.	T	C	1180.85	PASS	.	GT:AD:DP:GQ:PL:PS:PQ:JQ	0|1:1,29:30:17:1209,17,0:1:25:25
1039	478130	.	A	G	1007.77	PASS	.	GT:AD:DP:GQ:PL:PS:PQ:JQ	0|1:37,30:67:99:1036,0,1281:1:255:255
1039	478187	.	T	C	1894.77	PASS	.	GT:AD:DP:GQ:PL:PS:PQ:JQ	0|1:48,49:97:99:1923,0,2029:1:255:255
1039	478192	.	T	C	1928.77	PASS	.	GT:AD:DP:GQ:PL:PS:PQ:JQ	0|1:56,51:107:99:1957,0,2138:1:255:255
1039	478220	.	C	A	1256.77	PASS	.	GT:AD:DP:GQ:PL:PS:PQ:JQ	0|1:54,34:88:99:1285,0,2266:1:234:255
1039	478222	.	T	A	2734.77	PASS	.	GT:AD:DP:GQ:PL:PS:PQ:JQ	1|1:23,67:90:99:2763,0,681:1:255:255
1039	478256	.	T	C	1302.77	PASS	.	GT:AD:DP:GQ:PL:PS:PQ:JQ	0|1:57,35:92:99:1331,0,2376:1:248:255
1039	478263	.	T	C	1336.77	PASS	.	GT:AD:DP:GQ:PL:PS:PQ:JQ	0|1:62,37:99:99:1365,0,2455:1:248:255
1039	478355	.	A	C	956.77	PASS	.	GT:AD:DP:GQ:PL:PS:PQ:JQ	0|1:3,25:28:51:985,0,51:1:25:25
1039	478380	.	G	T	996.28	PASS	.	GT:AD:DP:GQ:PL:PS:PQ:JQ	0|1:2,21:23:9:1024,0,9:1:25:25
1039	478391	.	A	T	889.84	PASS	.	GT:AD:DP:GQ:PL:PS:PQ:JQ	0|1:2,21:23:18:918,0,18:1:25:25
1039	478402	.	T	G	916.78	PASS	.	GT:AD:DP:GQ:PL:PS:PQ:JQ	0|1:1,20:21:24:945,24,0:1:25:25
1039	478457	.	G	A	916.77	PASS	.	GT:AD:DP:GQ:PL:PS:PQ:JQ	0|1:0,21:21:63:945,63,0:1:25:25
1039	478460	.	G	T	961.77	PASS	.	GT:AD:DP:GQ:PL:PS:PQ:JQ	0|1:0,21:21:66:990,66,0:1:25:25
1039	478462	.	T	G	900.77	PASS	.	GT:AD:DP:GQ:PL:PS:PQ:JQ	1|1:25,29:54:99:929,0,904:1:255:255
1039	478481	.	C	T	1141.77	PASS	.	GT:AD:DP:GQ:PL:PS:PQ:JQ	0|1:0,26:26:39:1170,39,0:1:25:25
1039	478502	.	T	C	1186.77	PASS	.	GT:AD:DP:GQ:PL:PS:PQ:JQ	0|1:1,27:28:42:1215,42,0:1:25:25
1039	478521	.	A	C	1231.77	PASS	.	GT:AD:DP:GQ:PL:PS:PQ:JQ	0|1:1,28:29:45:1260,45,0:1:25:25
1039	478530	.	A	G	1096.77	PASS	.	GT:AD:DP:GQ:PL:PS:PQ:JQ	0|1:1,26:27:36:1125,36,0:1:25:25
1039	478571	.	G	C	204.77	PASS	.	GT:AD:DP:GQ:PL:PS:PQ:JQ	0|1:40,10:50:99:233,0,1511:1:127:255
1039	478640	.	C	A	880.77	PASS	.	GT:AD:DP:GQ:PL:PS:PQ:JQ	0|1:39,27:66:99:909,0,1409:1:141:255
1039	478668	.	A	G	1110.77	PASS	.	GT:AD:DP:GQ:PL:PS:PQ:JQ	0|1:45,35:80:99:1139,0,1633:1:103:255
1039	479015	.	G	C	1464.77	PASS	.	GT:AD:DP:GQ:PL:PS:PQ:JQ	0|1:70,39:109:99:1493,0,3154:1:255:255
1039	479016	.	G	C	1590.77	PASS	.	GT:AD:DP:GQ:PL:PS:PQ:JQ	0|1:71,40:111:99:1619,0,3145:1:255:255
1039	479019	.	G	A	1677.77	PASS	.	GT:AD:DP:GQ:PL:PS:PQ:JQ	0|1:71,44:115:99:1706,0,3311:1:255:255
1039	479049	.	A	T	3163.77	PASS	.	GT:AD:DP:GQ:PL:PS:PQ:JQ	1|1:35,78:113:99:3192,0,1685:1:255:255
1039	479060	.	G	T	1574.77	PASS	.	GT:AD:DP:GQ:PL:PS:PQ:JQ	0|1:74,44:118:99:1603,0,3553:1:255:255
1039	479075	.	G	A	1319.77	PASS	.	GT:AD:DP:GQ:PL:PS:PQ:JQ	1|0:75,38:113:99:1348,0,3590:1:215:255
1039	479132	.	T	C	2933.77	PASS	.	GT:AD:DP:GQ:PL:PS:PQ:JQ	1|1:41,78:119:99:2962,0,1244:1:255:255
1039	479143	.	C	T	1461.77	PASS	.	GT:AD:DP:GQ:PL:PS:PQ:JQ	0|1:77,40:117:99:1490,0,3748:1:199:255
1039	479218	.	T	C	1882.77	PASS	.	GT:AD:DP:GQ:PL:PS:PQ:JQ	0|1:1,43:44:90:1911,90,0:1:25:25
1039	479244	.	T	G	2041.77	PASS	.	GT:AD:DP:GQ:PL:PS:PQ:JQ	0|1:0,47:47:99:2070,99,0:1:25:25
1039	479245	.	C	T	2086.77	PASS	.	GT:AD:DP:GQ:PL:PS:PQ:JQ	0|1:0,46:46:99:2115,141,0:1:25:25
1039	479281	.	C	T	2129.77	PASS	.	GT:AD:DP:GQ:PL:PS:PQ:JQ	0|1:0,46:46:99:2158,144,0:1:25:25
1039	479289	.	C	T	2213.77	PASS	.	GT:AD:DP:GQ:PL:PS:PQ:JQ	0|1:0,49:49:99:2242,151,0:1:25:25
1039	479291	.	G	A	2213.77	PASS	.	GT:AD:DP:GQ:PL:PS:PQ:JQ	0|1:0,50:50:99:2242,151,0:1:25:25
1039	479330	.	G	A	2265.77	PASS	.	GT:AD:DP:GQ:PL:PS:PQ:JQ	0|1:1,50:51:99:2294,115,0:1:25:25
1039	479334	.	C	T	1222.77	PASS	.	GT:AD:DP:GQ:PL:PS:PQ:JQ	1|1:30,35:65:99:1251,0,1041:1:255:255
1039	479336	.	A	C	2276.77	PASS	.	GT:AD:DP:GQ:PL:PS:PQ:JQ	0|1:1,52:53:99:2305,117,0:1:25:25
1039	479391	.	C	T	1657.77	PASS	.	GT:AD:DP:GQ:PL:PS:PQ:JQ	0|1:1,42:43:83:1686,83,0:1:25:25
1039	479470	.	C	T	1911.77	PASS	.	GT:AD:DP:GQ:PL:PS:PQ:JQ	0|1:53,50:103:99:1940,0,2585:1:255:255
1039	479541	.	C	A	2153.77	PASS	.	GT:AD:DP:GQ:PL:PS:PQ:JQ	0|1:48,57:105:99:2182,0,1652:1:255:255
1039	480273	.	C	A	301.77	PASS	.	GT:AD:DP:GQ:PL:PS:PQ:JQ	0|1:2,8:10:99:330,0,106:1:25:25
1039	480321	.	G	C	385.77	PASS	.	GT:AD:DP:GQ:PL:PS:PQ:JQ	0|1:2,10:12:54:414,0,54:1:25:25
1039	480326	.	C	A	1083.77	PASS	.	GT:AD:DP:GQ:PL:PS:PQ:JQ	1|1:29,30:59:99:1112,0,1383:1:255:255
1039	480340	.	T	C	385.77	PASS	.	GT:AD:DP:GQ:PL:PS:PQ:JQ	0|1:2,9:11:54:414,0,54:1:25:25
1039	480383	.	C	T	518.77	PASS	.	GT:AD:DP:GQ:PL:PS:PQ:JQ	0|1:3,15:18:81:547,0,81:1:25:25
1039	480402	.	C	T	453.77	PASS	.	GT:AD:DP:GQ:PL:PS:PQ:JQ	0|1:4,12:16:99:482,0,132:1:25:25
1039	481530	.	G	T	431.77	PASS	.	GT:AD:DP:GQ:PL:PS:PQ:JQ	0|1:27,14:41:99:460,0,1049:1:160:255
1039	481577	.	C	T	837.77	PASS	.	GT:AD:DP:GQ:PL:PS:PQ:JQ	0|1:26,25:51:99:866,0,958:1:132:255
1039	481855	.	A	G	847.77	PASS	.	GT:AD:DP:GQ:PL:PS:PQ:JQ	0|1:56,24:80:99:876,0,2318:1:255:255
1039	481874	.	G	C	1137.77	PASS	.	GT:AD:DP:GQ:PL:PS:PQ:JQ	0|1:59,26:85:99:1166,0,2381:1:255:255
1039	481901	.	A	G	1263.77	PASS	.	GT:AD:DP:GQ:PL:PS:PQ:JQ	0|1:59,35:94:99:1292,0,2372:1:255:255
1039	481925	.	C	A	1230.77	PASS	.	GT:AD:DP:GQ:PL:PS:PQ:JQ	0|1:56,32:88:99:1259,0,2249:1:255:255
1039	481926	.	T	G	1227.77	PASS	.	GT:AD:DP:GQ:PL:PS:PQ:JQ	0|1:56,32:88:99:1256,0,2291:1:245:255
1039	481929	.	T	G	1140.77	PASS	.	GT:AD:DP:GQ:PL:PS:PQ:JQ	0|1:57,32:89:99:1169,0,2339:1:249:255
1039	481942	.	G	T	1134.77	PASS	.	GT:AD:DP:GQ:PL:PS:PQ:JQ	0|1:64,34:98:99:1163,0,2531:1:255:255
1039	481984	.	C	T	1519.77	PASS	.	GT:AD:DP:GQ:PL:PS:PQ:JQ	0|1:60,40:100:99:1548,0,2455:1:255:255
1039	482002	.	A	C	1858.77	PASS	.	GT:AD:DP:GQ:PL:PS:PQ:JQ	0|1:67,49:116:99:1887,0,4651:1:255:255
1039	482024	.	G	A	1791.77	PASS	.	GT:AD:DP:GQ:PL:PS:PQ:JQ	0|1:70,49:119:99:1820,0,4678:1:255:255
1039	482245	.	A	G	1854.77	PASS	.	GT:AD:DP:GQ:PL:PS:PQ:JQ	0|1:60,51:111:99:1883,0,3056:1:255:255
1039	482313	.	G	T	1085.77	PASS	.	GT:AD:DP:GQ:PL:PS:PQ:JQ	1|0:64,33:97:99:1114,0,2473:1:89:255
1039	482346	.	T	G	1161.77	PASS	.	GT:AD:DP:GQ:PL:PS:PQ:JQ	0|1:50,31:81:99:1190,0,2131:1:160:255
1039	482351	.	T	A	1129.77	PASS	.	GT:AD:DP:GQ:PL:PS:PQ:JQ	0|1:50,27:77:99:1158,0,2340:1:128:255
1039	482355	.	C	A	1079.77	PASS	.	GT:AD:DP:GQ:PL:PS:PQ:JQ	0|1:56,31:87:99:1108,0,2341:1:169:255
1039	482359	.	A	G	1143.77	PASS	.	GT:AD:DP:GQ:PL:PS:PQ:JQ	0|1:55,31:86:99:1172,0,2155:1:166:255
1039	482382	.	G	C	1376.77	PASS	.	GT:AD:DP:GQ:PL:PS:PQ:JQ	0|1:53,38:91:99:1405,0,1999:1:255:255
1039	482466	.	A	T	1722.77	PASS	.	GT:AD:DP:GQ:PL:PS:PQ:JQ	0|1:45,45:90:99:1751,0,1803:1:255:255
1039	482483	.	T	C	1789.77	PASS	.	GT:AD:DP:GQ:PL:PS:PQ:JQ	0|1:42,45:87:99:1818,0,1786:1:255:255
1039	482500	.	C	T	1784.77	PASS	.	GT:AD:DP:GQ:PL:PS:PQ:JQ	0|1:43,47:90:99:1813,0,1699:1:255:255
1039	482516	.	G	T	761.77	PASS	.	GT:AD:DP:GQ:PL:PS:PQ:JQ	1|0:54,22:76:99:790,0,2209:1:133:255
1039	482517	.	C	T	761.77	PASS	.	GT:AD:DP:GQ:PL:PS:PQ:JQ	1|0:53,23:76:99:790,0,2209:1:131:255
1039	482557	.	C	A	1574.77	PASS	.	GT:AD:DP:GQ:PL:PS:PQ:JQ	0|1:37,47:84:99:1603,0,1359:1:246:255
1039	482794	.	G	A	753.77	PASS	.	GT:AD:DP:GQ:PL:PS:PQ:JQ	0|1:32,18:50:99:782,0,1293:1:243:255
1039	482824	.	C	G	1020.77	PASS	.	GT:AD:DP:GQ:PL:PS:PQ:JQ	0|1:27,27:54:99:1049,0,1093:1:229:255
1039	482856	.	T	C	1405.77	PASS	.	GT:AD:DP:GQ:PL:PS:PQ:JQ	0|1:33,37:70:99:1434,0,1214:1:255:255
1039	482914	.	A	G	1556.77	PASS	.	GT:AD:DP:GQ:PL:PS:PQ:JQ	0|1:35,41:76:99:1585,0,1450:1:255:255
1039	482931	.	A	T	1555.77	PASS	.	GT:AD:DP:GQ:PL:PS:PQ:JQ	0|1:39,38:77:99:1584,0,1638:1:255:255
1039	482953	.	A	G	1587.77	PASS	.	GT:AD:DP:GQ:PL:PS:PQ:JQ	0|1:41,43:84:99:1616,0,1705:1:255:255
1039	482985	.	A	G	1486.77	PASS	.	GT:AD:DP:GQ:PL:PS:PQ:JQ	0|1:46,41:87:99:1515,0,1762:1:255:255
1039	483007	.	G	T	1206.77	PASS	.	GT:AD:DP:GQ:PL:PS:PQ:JQ	0|1:46,34:80:99:1235,0,1836:1:255:255
1039	483036	.	C	T	1434.77	PASS	.	GT:AD:DP:GQ:PL:PS:PQ:JQ	0|1:42,38:80:99:1463,0,1638:1:255:255
1039	503341	.	C	T	611.77	PASS	.	GT:AD:DP:GQ:PL:PS:PQ:JQ	0|1:149,29:178:99:640,0,5729:1:141:255
1039	503399	.	A	G	2183.77	PASS	.	GT:AD:DP:GQ:PL:PS:PQ:JQ	0|1:151,74:225:99:2212,0,5774:1:29:255
1039	503457	.	G	T	1669.77	PASS	.	GT:AD:DP:GQ:PL:PS:PQ:JQ	0|1:190,60:250:99:1698,0,7793:1:255:255
1039	503574	.	C	A	8284.77	PASS	.	GT:AD:DP:GQ:PL:PS:PQ:JQ	1|1:49,221:270:99:8313,0,1349:1:255:255
1039	503712	.	A	G	7384.77	PASS	.	GT:AD:DP:GQ:PL:PS:PQ:JQ	1|1:28,218:246:99:7413,0,436:1:255:255
1039	504208	.	A	G	8663.77	PASS	.	GT:AD:DP:GQ:PL:PS:PQ:JQ	1|1:29,225:254:99:8692,0,468:1:255:255
```
