## Additional file 1 for "A haplotype-resolved draft genome of the European sardine (*Sardina pilchardus*)": Spil_SNP_phased_COV10_nbc.vcf (part 7 of 225)

```
1039	504280	.	G	T	784.77	PASS	.	GT:AD:DP:GQ:PL:PS:PQ:JQ	0|1:208,40:248:99:813,0,8377:1:255:255
1039	504514	.	A	T	13391.8	PASS	.	GT:AD:DP:GQ:PL:PS	1|1:31,382:413:99:13420,151,0:1
1039	504589	.	T	G	12287.8	PASS	.	GT:AD:DP:GQ:PL:PS:PQ:JQ	1|1:31,310:341:99:12316,0,316:1:255:255
1039	504686	.	A	G	2222.77	PASS	.	GT:AD:DP:GQ:PL:PS:PQ:JQ	0|1:300,90:390:99:2251,0,12034:1:255:255
1039	504748	.	A	G	14841.8	PASS	.	GT:AD:DP:GQ:PL:PS:PQ:JQ	1|1:34,358:392:99:14870,0,303:1:255:255
1039	504779	.	A	T	14260.8	PASS	.	GT:AD:DP:GQ:PL:PS:PQ:JQ	1|1:32,344:376:99:14289,0,247:1:255:255
1039	504860	.	T	C	1079.77	PASS	.	GT:AD:DP:GQ:PL:PS:PQ:JQ	0/1:229,49:278:99:1108,0,8805:1:12:255
1039	504913	.	G	A	6985.77	PASS	.	GT:AD:DP:GQ:PL:PS:PQ:JQ	1|1:42,179:221:99:7014,0,1028:1:255:255
1039	504961	.	T	G	5972.77	PASS	.	GT:AD:DP:GQ:PL:PS:PQ:JQ	1|1:49,157:206:99:6001,0,1382:1:255:255
1039	505299	.	A	T	7965.77	PASS	.	GT:AD:DP:GQ:PL:PS:PQ:JQ	1|1:31,203:234:99:7994,0,565:1:255:255
1039	505473	.	T	A	4179.77	PASS	.	GT:AD:DP:GQ:PL:PS:PQ:JQ	0|1:223,113:336:99:4208,0,9112:1:255:255
1039	505476	.	T	A	4137.77	PASS	.	GT:AD:DP:GQ:PL:PS:PQ:JQ	0|1:224,117:341:99:4166,0,9116:1:255:255
1039	505554	.	A	G	4536.77	PASS	.	GT:AD:DP:GQ:PL:PS:PQ:JQ	0|1:208,138:346:99:4565,0,7445:1:255:255
1039	505760	.	C	T	3491.77	PASS	.	GT:AD:DP:GQ:PL:PS:PQ:JQ	1|1:23,89:112:99:3520,0,650:1:255:255
1039	508053	.	A	G	5353.77	PASS	.	GT:AD:DP:GQ:PL:PS:PQ:JQ	1|1:30,129:159:99:5382,0,888:1:255:255
1039	508101	.	A	C	5601.77	PASS	.	GT:AD:DP:GQ:PL:PS:PQ:JQ	1|1:47,143:190:99:5630,0,1649:1:255:255
1039	508539	.	A	G	9997.77	PASS	.	GT:AD:DP:GQ:PL:PS:PQ:JQ	1|1:86,264:350:99:10026,0,2667:1:255:255
1039	508631	.	C	A	2723.77	PASS	.	GT:AD:DP:GQ:PL:PS:PQ:JQ	1|0:257,86:343:99:2752,0,11090:1:255:255
1039	508667	.	T	C	919.77	PASS	.	GT:AD:DP:GQ:PL:PS:PQ:JQ	1|0:291,46:337:99:948,0,13196:1:255:255
1039	508710	.	T	A	7794.77	PASS	.	GT:AD:DP:GQ:PL:PS:PQ:JQ	0|1:153,195:348:99:7823,0,6136:1:39:255
1039	508840	.	T	A	2140.77	PASS	.	GT:AD:DP:GQ:PL:PS:PQ:JQ	1|0:264,71:335:99:2169,0,11342:1:255:255
1039	508898	.	G	C	3464.77	PASS	.	GT:AD:DP:GQ:PL:PS:PQ:JQ	1|0:252,105:357:99:3493,0,10583:1:255:255
1039	508914	.	A	G	6481.77	PASS	.	GT:AD:DP:GQ:PL:PS:PQ:JQ	1|1:83,174:257:99:6510,0,2766:1:255:255
1039	509200	.	T	G	2273.77	PASS	.	GT:AD:DP:GQ:PL:PS:PQ:JQ	1|0:269,75:344:99:2302,0,11173:1:255:255
1039	509288	.	T	C	927.77	PASS	.	GT:AD:DP:GQ:PL:PS:PQ:JQ	1|0:320,46:366:99:956,0,13438:1:255:255
1039	510242	.	A	G	1323.73	PASS	.	GT:AD:DP:GQ:PL:PS:PQ:JQ	1|0:121,47:168:99:1361,0,4402:1:255:255
1039	510304	.	A	G	996.77	PASS	.	GT:AD:DP:GQ:PL:PS:PQ:JQ	0|1:142,35:177:99:1025,0,5863:1:25:25
1039	510454	.	A	T	1444.77	PASS	.	GT:AD:DP:GQ:PL:PS:PQ:JQ	1|0:419,88:507:99:1473,0,16516:1:255:255
1039	510580	.	C	A	1784.77	PASS	.	GT:AD:DP:GQ:PL:PS:PQ:JQ	1|0:305,72:377:99:1813,0,12154:1:255:255
1039	510835	.	C	T	1699.77	PASS	.	GT:AD:DP:GQ:PL:PS:PQ:JQ	1|0:240,67:307:99:1728,0,9266:1:255:255
1039	511222	.	C	A	2213.77	PASS	.	GT:AD:DP:GQ:PL:PS:PQ:JQ	1|0:192,72:264:99:2242,0,7158:1:255:255
1039	511445	.	T	A	1180.77	PASS	.	GT:AD:DP:GQ:PL:PS:PQ:JQ	1|0:172,44:216:99:1209,0,6682:1:255:255
1039	511506	.	C	T	1382.77	PASS	.	GT:AD:DP:GQ:PL:PS:PQ:JQ	1|0:225,50:275:99:1411,0,9364:1:255:255
1039	511516	.	T	A	1369.77	PASS	.	GT:AD:DP:GQ:PL:PS:PQ:JQ	1|0:215,49:264:99:1398,0,9122:1:255:255
1039	511519	.	G	A	1381.77	PASS	.	GT:AD:DP:GQ:PL:PS:PQ:JQ	1|0:213,49:262:99:1410,0,8945:1:255:255
1039	511520	.	T	A	1381.77	PASS	.	GT:AD:DP:GQ:PL:PS:PQ:JQ	1|0:215,48:263:99:1410,0,8945:1:255:255
1039	511581	.	G	C	2124.77	PASS	.	GT:AD:DP:GQ:PL:PS:PQ:JQ	1|0:214,66:280:99:2153,0,9005:1:255:255
1039	511657	.	C	G	8860.77	PASS	.	GT:AD:DP:GQ:PL:PS:PQ:JQ	1|1:31,223:254:99:8889,0,555:1:255:255
1039	511868	.	A	C	1554.77	PASS	.	GT:AD:DP:GQ:PL:PS:PQ:JQ	1|0:247,57:304:99:1583,0,11013:1:255:255
1039	512687	.	T	C	894.77	PASS	.	GT:AD:DP:GQ:PL:PS:PQ:JQ	1|0:26,24:50:99:923,0,1962:1:146:255
1039	512696	.	C	T	900.77	PASS	.	GT:AD:DP:GQ:PL:PS:PQ:JQ	1|0:24,23:47:99:929,0,1901:1:143:255
1039	513165	.	T	C	337.77	PASS	.	GT:AD:DP:GQ:PL:PS:PQ:JQ	0|1:16,12:28:99:366,0,545:1:25:25
1039	513169	.	T	C	875.77	PASS	.	GT:AD:DP:GQ:PL:PS:PQ:JQ	1|0:28,25:53:99:904,0,922:1:164:255
1039	513191	.	A	T	436.77	PASS	.	GT:AD:DP:GQ:PL:PS:PQ:JQ	0|1:13,12:25:99:465,0,510:1:25:25
1039	513400	.	T	G	991.77	PASS	.	GT:AD:DP:GQ:PL:PS:PQ:JQ	1|0:41,28:69:99:1020,0,2949:1:207:255
1039	513416	.	C	G	1078.77	PASS	.	GT:AD:DP:GQ:PL:PS:PQ:JQ	1|0:40,30:70:99:1107,0,2896:1:215:255
1039	513475	.	T	G	988.77	PASS	.	GT:AD:DP:GQ:PL:PS:PQ:JQ	1|0:0,25:25:75:1017,75,0:1:25:25
1039	513546	.	T	A	1096.77	PASS	.	GT:AD:DP:GQ:PL:PS:PQ:JQ	1|0:0,25:25:75:1125,75,0:1:25:25
1039	513547	.	C	A	1096.77	PASS	.	GT:AD:DP:GQ:PL:PS:PQ:JQ	1|0:0,25:25:75:1125,75,0:1:25:25
1039	513843	.	A	C	456.77	PASS	.	GT:AD:DP:GQ:PL:PS:PQ:JQ	1|0:97,19:116:99:485,0,3752:1:255:255
1039	514032	.	C	T	950.77	PASS	.	GT:AD:DP:GQ:PL:PS:PQ:JQ	1|0:97,34:131:99:979,0,4183:1:255:255
1039	514479	.	T	A	623.77	PASS	.	GT:AD:DP:GQ:PL:PS:PQ:JQ	1|0:122,27:149:99:652,0,4585:1:201:255
1039	514718	.	A	G	10573.8	PASS	.	GT:AD:DP:GQ:PL:PS:PQ:JQ	1|1:60,278:338:99:10602,0,1438:1:255:255
1039	514791	.	G	A	2412.77	PASS	.	GT:AD:DP:GQ:PL:PS:PQ:JQ	1|0:356,81:437:99:2441,0,14833:1:175:255
1039	514798	.	T	G	2384.77	PASS	.	GT:AD:DP:GQ:PL:PS:PQ:JQ	1|0:359,83:442:99:2413,0,15265:1:125:255
1039	515371	.	T	C	10919.8	PASS	.	GT:AD:DP:GQ:PL:PS:PQ:JQ	1|1:79,270:349:99:10948,0,2327:1:255:255
1039	515613	.	C	A	7639.77	PASS	.	GT:AD:DP:GQ:PL:PS:PQ:JQ	1|1:68,201:269:99:7668,0,1930:1:255:255
1039	515923	.	G	T	4255.77	PASS	.	GT:AD:DP:GQ:PL:PS:PQ:JQ	1|0:38,106:144:99:4284,0,1233:1:82:255
1039	516569	.	T	A	2041.77	PASS	.	GT:AD:DP:GQ:PL:PS:PQ:JQ	1|0:30,59:89:99:2070,0,1016:1:165:255
1039	517122	.	A	G	1040.77	PASS	.	GT:AD:DP:GQ:PL:PS:PQ:JQ	1|0:33,29:62:99:1069,0,1257:1:137:255
1039	517378	.	T	A	747.73	PASS	.	GT:AD:DP:GQ:PL:PS:PQ:JQ	1|0:29,23:52:99:785,0,1014:1:146:255
1039	517857	.	A	T	1572.77	PASS	.	GT:AD:DP:GQ:PL:PS:PQ:JQ	1|0:33,41:74:99:1601,0,1295:1:240:255
1039	517858	.	T	G	1572.77	PASS	.	GT:AD:DP:GQ:PL:PS:PQ:JQ	1|0:33,39:72:99:1601,0,1295:1:227:255
1039	517860	.	C	G	1509.77	PASS	.	GT:AD:DP:GQ:PL:PS:PQ:JQ	1|0:33,39:72:99:1538,0,1268:1:240:255
1039	517958	.	C	T	788.77	PASS	.	GT:AD:DP:GQ:PL:PS:PQ:JQ	1|0:30,25:55:99:817,0,1043:1:198:255
1039	518437	.	C	A	2074.77	PASS	.	GT:AD:DP:GQ:PL:PS:PQ:JQ	1|0:54,54:108:99:2103,0,4098:1:252:255
1039	518447	.	C	G	2087.77	PASS	.	GT:AD:DP:GQ:PL:PS:PQ:JQ	1|0:57,56:113:99:2116,0,4140:1:255:255
1039	518647	.	G	C	1671.77	PASS	.	GT:AD:DP:GQ:PL:PS:PQ:JQ	1|0:28,46:74:99:1700,0,1016:1:222:255
1039	518692	.	G	A	1439.77	PASS	.	GT:AD:DP:GQ:PL:PS:PQ:JQ	1|0:33,39:72:99:1468,0,1328:1:233:255
1039	518780	.	G	T	1330.77	PASS	.	GT:AD:DP:GQ:PL:PS:PQ:JQ	1|0:36,38:74:99:1359,0,1134:1:203:255
1039	518897	.	G	A	1135.77	PASS	.	GT:AD:DP:GQ:PL:PS:PQ:JQ	1|0:31,34:65:99:1164,0,1081:1:205:255
1039	519189	.	G	A	734.77	PASS	.	GT:AD:DP:GQ:PL:PS:PQ:JQ	1|0:24,22:46:99:763,0,783:1:146:255
1039	519226	.	A	G	1011.77	PASS	.	GT:AD:DP:GQ:PL:PS:PQ:JQ	1|0:25,27:52:99:1040,0,1352:1:161:255
1039	519238	.	C	T	1152.77	PASS	.	GT:AD:DP:GQ:PL:PS:PQ:JQ	1|0:28,32:60:99:1181,0,1364:1:180:255
1039	519452	.	T	G	1150.77	PASS	.	GT:AD:DP:GQ:PL:PS:PQ:JQ	1|0:33,34:67:99:1179,0,1170:1:212:255
1039	519579	.	T	C	1056.77	PASS	.	GT:AD:DP:GQ:PL:PS:PQ:JQ	1|0:30,29:59:99:1085,0,1983:1:177:255
1039	519580	.	T	A	1056.77	PASS	.	GT:AD:DP:GQ:PL:PS:PQ:JQ	1|0:29,29:58:99:1085,0,1983:1:178:255
1039	519786	.	A	G	585.77	PASS	.	GT:AD:DP:GQ:PL:PS:PQ:JQ	1|0:13,18:31:99:614,0,453:1:119:255
1039	520239	.	C	A	555.77	PASS	.	GT:AD:DP:GQ:PL:PS:PQ:JQ	1|0:22,16:38:99:584,0,792:1:134:255
1039	520361	.	T	C	1158.77	PASS	.	GT:AD:DP:GQ:PL:PS:PQ:JQ	1|0:24,32:56:99:1187,0,779:1:179:255
1039	520395	.	T	C	1018.77	PASS	.	GT:AD:DP:GQ:PL:PS:PQ:JQ	1|0:23,31:54:99:1047,0,803:1:167:255
1039	520482	.	G	T	714.77	PASS	.	GT:AD:DP:GQ:PL:PS:PQ:JQ	1|0:36,21:57:99:743,0,1326:1:146:255
1039	520890	.	G	A	1117.77	PASS	.	GT:AD:DP:GQ:PL:PS:PQ:JQ	1|0:42,33:75:99:1146,0,1460:1:224:255
1039	521585	.	C	G	1168.77	PASS	.	GT:AD:DP:GQ:PL:PS:PQ:JQ	1|0:39,34:73:99:1197,0,1376:1:235:255
1039	521739	.	C	T	1261.77	PASS	.	GT:AD:DP:GQ:PL:PS:PQ:JQ	1|0:40,34:74:99:1290,0,1548:1:201:255
1039	521745	.	C	T	1218.77	PASS	.	GT:AD:DP:GQ:PL:PS:PQ:JQ	1|0:39,33:72:99:1247,0,1548:1:203:255
1039	521986	.	A	G	807.77	PASS	.	GT:AD:DP:GQ:PL:PS:PQ:JQ	1|0:25,24:49:99:836,0,843:1:194:255
1039	522195	.	A	T	1919.77	PASS	.	GT:AD:DP:GQ:PL:PS:PQ:JQ	1|0:29,49:78:99:1948,0,1872:1:226:255
1039	522400	.	C	G	1488.77	PASS	.	GT:AD:DP:GQ:PL:PS:PQ:JQ	1|0:41,44:85:99:1517,0,1402:1:255:255
1039	522567	.	A	G	1976.77	PASS	.	GT:AD:DP:GQ:PL:PS:PQ:JQ	1|0:30,57:87:99:2005,0,933:1:255:255
1039	522658	.	G	C	1706.77	PASS	.	GT:AD:DP:GQ:PL:PS:PQ:JQ	1|0:35,49:84:99:1735,0,1240:1:255:255
1039	522715	.	G	A	1489.77	PASS	.	GT:AD:DP:GQ:PL:PS:PQ:JQ	1|0:33,41:74:99:1518,0,1172:1:238:255
1039	522888	.	A	C	775.77	PASS	.	GT:AD:DP:GQ:PL:PS:PQ:JQ	1|0:30,24:54:99:804,0,970:1:163:255
1039	523219	.	C	T	932.77	PASS	.	GT:AD:DP:GQ:PL:PS:PQ:JQ	1|0:35,28:63:99:961,0,1318:1:216:255
1039	523246	.	G	T	1101.77	PASS	.	GT:AD:DP:GQ:PL:PS:PQ:JQ	1|0:28,28:56:99:1130,0,1905:1:189:255
1039	523261	.	C	T	1191.77	PASS	.	GT:AD:DP:GQ:PL:PS:PQ:JQ	1|0:25,29:54:99:1220,0,1822:1:203:255
1039	523271	.	G	A	987.77	PASS	.	GT:AD:DP:GQ:PL:PS:PQ:JQ	1|0:25,26:51:99:1016,0,1676:1:182:255
1039	523465	.	T	C	1231.77	PASS	.	GT:AD:DP:GQ:PL:PS:PQ:JQ	1|0:27,38:65:99:1260,0,972:1:213:255
1039	523611	.	A	G	1039.77	PASS	.	GT:AD:DP:GQ:PL:PS:PQ:JQ	1|0:26,30:56:99:1068,0,784:1:173:255
1039	524106	.	G	A	1217.77	PASS	.	GT:AD:DP:GQ:PL:PS:PQ:JQ	1|0:24,34:58:99:1246,0,835:1:200:255
1039	524144	.	G	A	1266.77	PASS	.	GT:AD:DP:GQ:PL:PS:PQ:JQ	1|0:22,33:55:99:1295,0,737:1:205:255
1039	524161	.	A	C	1207.77	PASS	.	GT:AD:DP:GQ:PL:PS:PQ:JQ	1|0:23,34:57:99:1236,0,765:1:206:255
1039	524327	.	G	A	1710.77	PASS	.	GT:AD:DP:GQ:PL:PS:PQ:JQ	1|0:26,47:73:99:1739,0,964:1:255:255
1039	524415	.	A	G	1517.77	PASS	.	GT:AD:DP:GQ:PL:PS:PQ:JQ	1|0:16,38:54:99:1546,0,684:1:173:255
1039	524599	.	G	A	1353.77	PASS	.	GT:AD:DP:GQ:PL:PS:PQ:JQ	1|0:24,39:63:99:1382,0,762:1:231:255
1039	525109	.	C	T	847.77	PASS	.	GT:AD:DP:GQ:PL:PS:PQ:JQ	1|0:32,27:59:99:876,0,1176:1:61:255
1039	525197	.	A	C	801.77	PASS	.	GT:AD:DP:GQ:PL:PS:PQ:JQ	1|0:24,23:47:99:830,0,673:1:200:255
1039	525225	.	G	A	856.77	PASS	.	GT:AD:DP:GQ:PL:PS:PQ:JQ	1|0:19,30:49:99:885,0,608:1:199:255
1039	525386	.	C	A	1538.77	PASS	.	GT:AD:DP:GQ:PL:PS:PQ:JQ	1|0:34,40:74:99:1567,0,1318:1:196:255
1039	525402	.	A	G	1481.77	PASS	.	GT:AD:DP:GQ:PL:PS:PQ:JQ	1|0:33,37:70:99:1510,0,1235:1:221:255
1039	525697	.	A	T	1039.77	PASS	.	GT:AD:DP:GQ:PL:PS:PQ:JQ	1|0:41,32:73:99:1068,0,1438:1:221:255
1039	525747	.	T	C	1238.77	PASS	.	GT:AD:DP:GQ:PL:PS:PQ:JQ	1|0:36,33:69:99:1267,0,1623:1:239:255
1039	525756	.	G	A	1305.77	PASS	.	GT:AD:DP:GQ:PL:PS:PQ:JQ	1|0:38,35:73:99:1334,0,1677:1:238:255
1039	525820	.	T	C	1029.77	PASS	.	GT:AD:DP:GQ:PL:PS:PQ:JQ	1|0:31,30:61:99:1058,0,1147:1:247:255
1039	526098	.	G	A	1442.77	PASS	.	GT:AD:DP:GQ:PL:PS:PQ:JQ	1|0:27,43:70:99:1471,0,961:1:240:255
1039	526176	.	T	C	1452.77	PASS	.	GT:AD:DP:GQ:PL:PS:PQ:JQ	1|0:31,38:69:99:1481,0,2241:1:216:255
1039	526207	.	G	A	1384.77	PASS	.	GT:AD:DP:GQ:PL:PS:PQ:JQ	1|0:33,37:70:99:1413,0,2346:1:230:255
1039	526381	.	G	A	1422.77	PASS	.	GT:AD:DP:GQ:PL:PS:PQ:JQ	1|0:36,38:74:99:1451,0,1373:1:166:255
1039	526513	.	T	C	887.77	PASS	.	GT:AD:DP:GQ:PL:PS:PQ:JQ	1|0:26,24:50:99:916,0,1036:1:176:255
1039	526535	.	A	G	1057.77	PASS	.	GT:AD:DP:GQ:PL:PS:PQ:JQ	1|0:22,28:50:99:1086,0,881:1:168:255
1039	526620	.	T	C	951.77	PASS	.	GT:AD:DP:GQ:PL:PS:PQ:JQ	1|0:36,26:62:99:980,0,1373:1:183:255
1039	526621	.	T	C	951.77	PASS	.	GT:AD:DP:GQ:PL:PS:PQ:JQ	1|0:36,26:62:99:980,0,1373:1:187:255
1039	526695	.	G	A	536.77	PASS	.	GT:AD:DP:GQ:PL:PS:PQ:JQ	1|0:32,18:50:99:565,0,1168:1:158:255
1039	526861	.	C	G	717.77	PASS	.	GT:AD:DP:GQ:PL:PS:PQ:JQ	1|0:28,23:51:99:746,0,1001:1:167:255
1039	526990	.	G	A	433.77	PASS	.	GT:AD:DP:GQ:PL:PS:PQ:JQ	1|0:22,15:37:99:462,0,786:1:137:255
1039	527209	.	C	T	597.77	PASS	.	GT:AD:DP:GQ:PL:PS:PQ:JQ	1|0:25,17:42:99:626,0,884:1:105:255
1039	527878	.	C	T	1456.77	PASS	.	GT:AD:DP:GQ:PL:PS:PQ:JQ	1|0:49,42:91:99:1485,0,1550:1:255:255
1039	527921	.	T	C	1287.77	PASS	.	GT:AD:DP:GQ:PL:PS:PQ:JQ	1|0:36,38:74:99:1316,0,1326:1:255:255
1039	528017	.	A	G	1410.77	PASS	.	GT:AD:DP:GQ:PL:PS:PQ:JQ	1|0:40,39:79:99:1439,0,1360:1:220:255
1039	528223	.	A	G	1161.77	PASS	.	GT:AD:DP:GQ:PL:PS:PQ:JQ	1|0:37,30:67:99:1190,0,1720:1:191:255
1039	528236	.	G	A	1164.77	PASS	.	GT:AD:DP:GQ:PL:PS:PQ:JQ	1|0:35,30:65:99:1193,0,1697:1:221:255
1039	528257	.	A	C	1183.77	PASS	.	GT:AD:DP:GQ:PL:PS:PQ:JQ	1|0:31,32:63:99:1212,0,1535:1:215:255
1039	528283	.	A	G	1187.77	PASS	.	GT:AD:DP:GQ:PL:PS:PQ:JQ	1|0:35,36:71:99:1216,0,1222:1:207:255
1039	528362	.	G	A	1280.77	PASS	.	GT:AD:DP:GQ:PL:PS:PQ:JQ	1|0:30,34:64:99:1309,0,1180:1:243:255
1039	528380	.	C	T	1345.77	PASS	.	GT:AD:DP:GQ:PL:PS:PQ:JQ	1|0:40,36:76:99:1374,0,1505:1:255:255
1039	528413	.	C	T	1282.77	PASS	.	GT:AD:DP:GQ:PL:PS:PQ:JQ	1|0:43,35:78:99:1311,0,1700:1:255:255
1039	528420	.	A	G	1263.77	PASS	.	GT:AD:DP:GQ:PL:PS:PQ:JQ	1|0:42,34:76:99:1292,0,1661:1:255:255
1039	528436	.	C	T	1281.77	PASS	.	GT:AD:DP:GQ:PL:PS:PQ:JQ	1|0:39,34:73:99:1310,0,1535:1:255:255
1039	528458	.	C	A	1440.77	PASS	.	GT:AD:DP:GQ:PL:PS:PQ:JQ	1|0:41,37:78:99:1469,0,1623:1:255:255
1039	528464	.	A	G	1444.77	PASS	.	GT:AD:DP:GQ:PL:PS:PQ:JQ	1|0:41,38:79:99:1473,0,1546:1:255:255
1039	528584	.	G	T	1215.77	PASS	.	GT:AD:DP:GQ:PL:PS:PQ:JQ	1|0:30,34:64:99:1244,0,929:1:195:255
1039	528726	.	G	A	1108.77	PASS	.	GT:AD:DP:GQ:PL:PS:PQ:JQ	1|0:39,30:69:99:1137,0,1520:1:211:255
1039	528732	.	T	C	1104.77	PASS	.	GT:AD:DP:GQ:PL:PS:PQ:JQ	1|0:40,30:70:99:1133,0,1642:1:221:255
1039	528753	.	C	T	1172.77	PASS	.	GT:AD:DP:GQ:PL:PS:PQ:JQ	1|0:30,33:63:99:1201,0,1297:1:220:255
1039	528830	.	C	A	971.77	PASS	.	GT:AD:DP:GQ:PL:PS:PQ:JQ	1|0:40,30:70:99:1000,0,1415:1:240:255
1039	528871	.	G	A	926.77	PASS	.	GT:AD:DP:GQ:PL:PS:PQ:JQ	1|0:47,28:75:99:955,0,1726:1:255:255
1039	528930	.	G	A	874.77	PASS	.	GT:AD:DP:GQ:PL:PS:PQ:JQ	1|0:41,27:68:99:903,0,1486:1:233:255
1039	529094	.	T	A	1391.77	PASS	.	GT:AD:DP:GQ:PL:PS:PQ:JQ	1|0:40,42:82:99:1420,0,1425:1:255:255
1039	529302	.	T	C	1087.77	PASS	.	GT:AD:DP:GQ:PL:PS:PQ:JQ	1|0:35,30:65:99:1116,0,2121:1:199:255
1039	529306	.	T	C	1129.77	PASS	.	GT:AD:DP:GQ:PL:PS:PQ:JQ	1|0:35,30:65:99:1158,0,2118:1:197:255
1039	529310	.	G	C	1202.77	PASS	.	GT:AD:DP:GQ:PL:PS:PQ:JQ	1|0:37,30:67:99:1231,0,2265:1:211:255
1039	529694	.	T	C	1125.77	PASS	.	GT:AD:DP:GQ:PL:PS:PQ:JQ	1|0:24,32:56:99:1154,0,840:1:176:255
1039	530028	.	C	T	468.77	PASS	.	GT:AD:DP:GQ:PL:PS:PQ:JQ	1|0:13,15:28:99:497,0,490:1:126:255
1039	530801	.	C	T	1320.77	PASS	.	GT:AD:DP:GQ:PL:PS:PQ:JQ	1|0:25,34:59:99:1349,0,989:1:201:255
1039	530805	.	A	T	1405.77	PASS	.	GT:AD:DP:GQ:PL:PS:PQ:JQ	1|0:23,35:58:99:1434,0,857:1:192:255
1039	530814	.	G	T	1346.77	PASS	.	GT:AD:DP:GQ:PL:PS:PQ:JQ	1|0:20,35:55:99:1375,0,818:1:183:255
1039	530884	.	C	T	1117.77	PASS	.	GT:AD:DP:GQ:PL:PS:PQ:JQ	1|0:21,29:50:99:1146,0,794:1:171:255
1039	530898	.	G	A	1087.77	PASS	.	GT:AD:DP:GQ:PL:PS:PQ:JQ	1|0:19,27:46:99:1116,0,756:1:156:255
1039	530909	.	C	T	1122.77	PASS	.	GT:AD:DP:GQ:PL:PS:PQ:JQ	1|0:20,28:48:99:1151,0,831:1:168:255
1039	530930	.	G	A	961.77	PASS	.	GT:AD:DP:GQ:PL:PS:PQ:JQ	1|0:20,24:44:99:990,0,759:1:156:255
1039	530972	.	A	G	1037.77	PASS	.	GT:AD:DP:GQ:PL:PS:PQ:JQ	1|0:20,27:47:99:1066,0,714:1:173:255
1039	531101	.	C	T	1123.77	PASS	.	GT:AD:DP:GQ:PL:PS:PQ:JQ	1|0:25,30:55:99:1152,0,857:1:210:255
1039	531139	.	A	C	893.77	PASS	.	GT:AD:DP:GQ:PL:PS:PQ:JQ	1|0:21,24:45:99:922,0,734:1:165:255
1039	531166	.	T	C	755.77	PASS	.	GT:AD:DP:GQ:PL:PS:PQ:JQ	1|0:23,21:44:99:784,0,815:1:162:255
1039	531286	.	T	G	1208.77	PASS	.	GT:AD:DP:GQ:PL:PS:PQ:JQ	1|0:19,32:51:99:1237,0,588:1:194:255
1039	531312	.	A	T	1245.77	PASS	.	GT:AD:DP:GQ:PL:PS:PQ:JQ	1|0:23,31:54:99:1274,0,1338:1:203:255
1039	531318	.	G	A	1413.77	PASS	.	GT:AD:DP:GQ:PL:PS:PQ:JQ	1|0:23,35:58:99:1442,0,1333:1:176:255
1039	531335	.	G	A	1416.77	PASS	.	GT:AD:DP:GQ:PL:PS:PQ:JQ	1|0:22,35:57:99:1445,0,1236:1:197:255
1039	531457	.	G	A	1306.77	PASS	.	GT:AD:DP:GQ:PL:PS:PQ:JQ	1|0:40,35:75:99:1335,0,2602:1:212:255
1039	531477	.	T	C	1186.77	PASS	.	GT:AD:DP:GQ:PL:PS:PQ:JQ	1|0:36,32:68:99:1215,0,2497:1:206:255
1039	531914	.	G	C	1146.77	PASS	.	GT:AD:DP:GQ:PL:PS:PQ:JQ	1|0:40,33:73:99:1175,0,1352:1:245:255
1039	532042	.	A	G	742.77	PASS	.	GT:AD:DP:GQ:PL:PS:PQ:JQ	1|0:23,20:43:99:771,0,899:1:162:255
1039	532128	.	A	G	1196.77	PASS	.	GT:AD:DP:GQ:PL:PS:PQ:JQ	1|0:25,31:56:99:1225,0,2753:1:185:255
1039	532131	.	A	T	1199.77	PASS	.	GT:AD:DP:GQ:PL:PS:PQ:JQ	1|0:23,31:54:99:1228,0,2720:1:179:255
1039	532144	.	C	A	1262.77	PASS	.	GT:AD:DP:GQ:PL:PS:PQ:JQ	1|0:23,33:56:99:1291,0,2697:1:185:255
1039	532252	.	A	G	1020.77	PASS	.	GT:AD:DP:GQ:PL:PS:PQ:JQ	1|0:28,30:58:99:1049,0,1005:1:200:255
1039	532410	.	C	T	811.77	PASS	.	GT:AD:DP:GQ:PL:PS:PQ:JQ	1|0:30,23:53:99:840,0,1047:1:186:255
1039	532657	.	G	A	754.77	PASS	.	GT:AD:DP:GQ:PL:PS:PQ:JQ	1|0:33,23:56:99:783,0,1230:1:188:255
1039	532686	.	G	A	825.77	PASS	.	GT:AD:DP:GQ:PL:PS:PQ:JQ	1|0:34,26:60:99:854,0,1304:1:198:255
1039	533126	.	T	G	990.77	PASS	.	GT:AD:DP:GQ:PL:PS:PQ:JQ	1|0:32,30:62:99:1019,0,1111:1:189:255
1039	533217	.	C	A	718.77	PASS	.	GT:AD:DP:GQ:PL:PS:PQ:JQ	1|0:22,23:45:99:747,0,834:1:173:255
1039	533298	.	C	A	923.77	PASS	.	GT:AD:DP:GQ:PL:PS:PQ:JQ	1|0:21,26:47:99:952,0,753:1:177:255
1039	534230	.	C	T	837.77	PASS	.	GT:AD:DP:GQ:PL:PS:PQ:JQ	1|0:27,26:53:99:866,0,869:1:227:255
1039	534427	.	T	A	277.77	PASS	.	GT:AD:DP:GQ:PL:PS:PQ:JQ	1|0:29,10:39:99:306,0,1488:1:200:255
1039	534793	.	A	G	984.77	PASS	.	GT:AD:DP:GQ:PL:PS:PQ:JQ	1|0:32,34:66:99:1013,0,1937:1:218:255
1039	534801	.	G	A	1465.77	PASS	.	GT:AD:DP:GQ:PL:PS:PQ:JQ	1|0:31,38:69:99:1494,0,1897:1:230:255
1039	534844	.	C	T	1369.77	PASS	.	GT:AD:DP:GQ:PL:PS:PQ:JQ	1|0:37,35:72:99:1398,0,1558:1:195:255
1039	534853	.	A	G	1359.77	PASS	.	GT:AD:DP:GQ:PL:PS:PQ:JQ	1|0:41,36:77:99:1388,0,1613:1:236:255
1039	535007	.	G	A	1582.77	PASS	.	GT:AD:DP:GQ:PL:PS:PQ:JQ	1|0:30,42:72:99:1611,0,1100:1:237:255
1039	535245	.	G	A	1319.77	PASS	.	GT:AD:DP:GQ:PL:PS:PQ:JQ	1|0:28,38:66:99:1348,0,1039:1:209:255
1039	535591	.	T	A	912.77	PASS	.	GT:AD:DP:GQ:PL:PS:PQ:JQ	1|0:28,27:55:99:941,0,1077:1:188:255
1039	535744	.	T	G	996.77	PASS	.	GT:AD:DP:GQ:PL:PS:PQ:JQ	1|0:27,29:56:99:1025,0,918:1:197:255
1039	535859	.	T	C	1078.77	PASS	.	GT:AD:DP:GQ:PL:PS:PQ:JQ	1|0:39,32:71:99:1107,0,1373:1:242:255
1039	535943	.	G	T	1328.77	PASS	.	GT:AD:DP:GQ:PL:PS:PQ:JQ	1|0:36,37:73:99:1357,0,1275:1:237:255
1039	536274	.	T	C	620.77	PASS	.	GT:AD:DP:GQ:PL:PS:PQ:JQ	0/1:37,18:55:99:649,0,1527:1:14:255
1039	536289	.	G	A	481.77	PASS	.	GT:AD:DP:GQ:PL:PS:PQ:JQ	1|0:42,16:58:99:510,0,1661:1:162:255
1039	536334	.	C	G	563.77	PASS	.	GT:AD:DP:GQ:PL:PS:PQ:JQ	1|0:31,16:47:99:592,0,1183:1:77:255
1039	536359	.	A	T	820.77	PASS	.	GT:AD:DP:GQ:PL:PS:PQ:JQ	1|0:31,24:55:99:849,0,1190:1:73:255
1039	536515	.	G	C	1584.77	PASS	.	GT:AD:DP:GQ:PL:PS:PQ:JQ	1|0:72,46:118:99:1613,0,2546:1:255:255
1039	536604	.	T	C	1229.77	PASS	.	GT:AD:DP:GQ:PL:PS:PQ:JQ	1|0:40,37:77:99:1258,0,1525:1:146:255
1039	536697	.	A	C	1935.77	PASS	.	GT:AD:DP:GQ:PL:PS:PQ:JQ	1|0:41,54:95:99:1964,0,1437:1:180:255
1039	536747	.	C	T	327.77	PASS	.	GT:AD:DP:GQ:PL:PS:PQ:JQ	1|0:40,12:52:99:356,0,2007:1:25:25
1039	536838	.	G	A	1482.77	PASS	.	GT:AD:DP:GQ:PL:PS:PQ:JQ	1|0:28,42:70:99:1511,0,918:1:255:255
1039	536922	.	G	A	1660.77	PASS	.	GT:AD:DP:GQ:PL:PS:PQ:JQ	1|0:34,46:80:99:1689,0,3972:1:255:255
1039	536957	.	T	G	1662.77	PASS	.	GT:AD:DP:GQ:PL:PS:PQ:JQ	1|0:36,40:76:99:1691,0,4638:1:255:255
1039	536982	.	T	C	1371.77	PASS	.	GT:AD:DP:GQ:PL:PS:PQ:JQ	1|0:34,36:70:99:1400,0,4796:1:239:255
1039	537065	.	G	C	1271.77	PASS	.	GT:AD:DP:GQ:PL:PS:PQ:JQ	1|0:32,34:66:99:1300,0,1191:1:221:255
1039	537066	.	T	G	1271.77	PASS	.	GT:AD:DP:GQ:PL:PS:PQ:JQ	1|0:32,33:65:99:1300,0,1191:1:221:255
1039	537103	.	A	G	1506.77	PASS	.	GT:AD:DP:GQ:PL:PS:PQ:JQ	1|0:34,39:73:99:1535,0,1301:1:252:255
1039	537149	.	G	A	1351.77	PASS	.	GT:AD:DP:GQ:PL:PS:PQ:JQ	1|0:32,36:68:99:1380,0,1277:1:251:255
1039	537154	.	G	C	1317.77	PASS	.	GT:AD:DP:GQ:PL:PS:PQ:JQ	1|0:37,35:72:99:1346,0,1441:1:255:255
1039	537267	.	G	T	636.77	PASS	.	GT:AD:DP:GQ:PL:PS:PQ:JQ	1|0:36,21:57:99:665,0,1351:1:200:255
1039	537440	.	G	T	626.77	PASS	.	GT:AD:DP:GQ:PL:PS:PQ:JQ	1|0:30,24:54:99:655,0,1085:1:170:255
1039	537477	.	A	G	676.77	PASS	.	GT:AD:DP:GQ:PL:PS:PQ:JQ	1|0:22,22:44:99:705,0,763:1:159:255
1039	537647	.	G	A	746.77	PASS	.	GT:AD:DP:GQ:PL:PS:PQ:JQ	1|0:34,22:56:99:775,0,1281:1:189:255
1039	537693	.	A	G	984.77	PASS	.	GT:AD:DP:GQ:PL:PS:PQ:JQ	1|0:33,25:58:99:1013,0,2388:1:195:255
1039	537709	.	T	C	1149.77	PASS	.	GT:AD:DP:GQ:PL:PS:PQ:JQ	1|0:36,32:68:99:1178,0,2452:1:215:255
1039	537769	.	A	T	969.77	PASS	.	GT:AD:DP:GQ:PL:PS:PQ:JQ	1|0:27,26:53:99:998,0,1088:1:191:255
1039	537780	.	T	C	1113.77	PASS	.	GT:AD:DP:GQ:PL:PS:PQ:JQ	1|0:24,28:52:99:1142,0,962:1:197:255
1039	537803	.	T	C	990.77	PASS	.	GT:AD:DP:GQ:PL:PS:PQ:JQ	1|0:24,26:50:99:1019,0,929:1:206:255
1039	537818	.	C	A	988.77	PASS	.	GT:AD:DP:GQ:PL:PS:PQ:JQ	1|0:25,25:50:99:1017,0,936:1:209:255
1039	537845	.	C	T	1241.77	PASS	.	GT:AD:DP:GQ:PL:PS:PQ:JQ	1|0:25,30:55:99:1270,0,950:1:182:255
1039	537913	.	A	C	1327.77	PASS	.	GT:AD:DP:GQ:PL:PS:PQ:JQ	1|0:34,36:70:99:1356,0,1320:1:242:255
1039	537936	.	A	T	1208.77	PASS	.	GT:AD:DP:GQ:PL:PS:PQ:JQ	1|0:32,33:65:99:1237,0,1283:1:236:255
1039	537963	.	T	C	1161.77	PASS	.	GT:AD:DP:GQ:PL:PS:PQ:JQ	1|0:30,31:61:99:1190,0,1146:1:204:255
1039	538067	.	G	C	774.77	PASS	.	GT:AD:DP:GQ:PL:PS:PQ:JQ	1|0:20,18:38:99:803,0,777:1:95:255
1039	538090	.	T	C	796.77	PASS	.	GT:AD:DP:GQ:PL:PS:PQ:JQ	1|0:28,26:54:99:825,0,1037:1:134:255
1039	538292	.	C	A	244.77	PASS	.	GT:AD:DP:GQ:PL:PS:PQ:JQ	1|0:29,9:38:99:273,0,1443:1:133:255
1039	538298	.	A	G	256.77	PASS	.	GT:AD:DP:GQ:PL:PS:PQ:JQ	1|0:31,9:40:99:285,0,1273:1:171:255
1039	538377	.	A	C	898.77	PASS	.	GT:AD:DP:GQ:PL:PS:PQ:JQ	1|0:34,25:59:99:927,0,2460:1:220:255
1039	538386	.	C	T	867.77	PASS	.	GT:AD:DP:GQ:PL:PS:PQ:JQ	1|0:36,24:60:99:896,0,2566:1:220:255
1039	538442	.	C	A	898.77	PASS	.	GT:AD:DP:GQ:PL:PS:PQ:JQ	1|0:29,25:54:99:927,0,961:1:227:255
1039	538480	.	A	C	960.77	PASS	.	GT:AD:DP:GQ:PL:PS:PQ:JQ	1|0:35,26:61:99:989,0,1426:1:236:255
1039	538548	.	T	C	1368.77	PASS	.	GT:AD:DP:GQ:PL:PS:PQ:JQ	1|0:41,38:79:99:1397,0,1603:1:255:255
1039	538573	.	T	C	1619.77	PASS	.	GT:AD:DP:GQ:PL:PS:PQ:JQ	1|0:40,42:82:99:1648,0,1520:1:255:255
1039	538629	.	T	C	1461.77	PASS	.	GT:AD:DP:GQ:PL:PS:PQ:JQ	1|0:40,39:79:99:1490,0,1562:1:255:255
1039	538747	.	C	G	850.77	PASS	.	GT:AD:DP:GQ:PL:PS:PQ:JQ	1|0:30,27:57:99:879,0,1074:1:230:255
1039	538862	.	C	T	1622.77	PASS	.	GT:AD:DP:GQ:PL:PS:PQ:JQ	1|0:30,46:76:99:1651,0,980:1:240:255
1039	538993	.	G	A	1250.77	PASS	.	GT:AD:DP:GQ:PL:PS:PQ:JQ	1|0:43,34:77:99:1279,0,1700:1:255:255
1039	538999	.	C	A	1311.77	PASS	.	GT:AD:DP:GQ:PL:PS:PQ:JQ	1|0:43,35:78:99:1340,0,1700:1:255:255
1039	539066	.	G	A	1674.77	PASS	.	GT:AD:DP:GQ:PL:PS:PQ:JQ	1|0:34,44:78:99:1703,0,1771:1:255:255
1039	539085	.	A	G	1776.77	PASS	.	GT:AD:DP:GQ:PL:PS:PQ:JQ	1|0:29,44:73:99:1805,0,1738:1:255:255
1039	539098	.	C	T	1644.77	PASS	.	GT:AD:DP:GQ:PL:PS:PQ:JQ	1|0:30,41:71:99:1673,0,1868:1:222:255
1039	539120	.	G	A	1686.77	PASS	.	GT:AD:DP:GQ:PL:PS:PQ:JQ	1|0:30,41:71:99:1715,0,2107:1:252:255
1039	539203	.	A	T	1408.77	PASS	.	GT:AD:DP:GQ:PL:PS:PQ:JQ	1|0:38,38:76:99:1437,0,1926:1:255:255
1039	539204	.	T	G	1408.77	PASS	.	GT:AD:DP:GQ:PL:PS:PQ:JQ	1|0:38,38:76:99:1437,0,1926:1:255:255
1039	539532	.	A	C	1008.77	PASS	.	GT:AD:DP:GQ:PL:PS:PQ:JQ	1|0:19,31:50:99:1037,0,624:1:197:255
1039	539575	.	C	A	764.77	PASS	.	GT:AD:DP:GQ:PL:PS:PQ:JQ	1|0:21,24:45:99:793,0,772:1:189:255
1039	539608	.	A	T	1032.77	PASS	.	GT:AD:DP:GQ:PL:PS:PQ:JQ	1|0:24,27:51:99:1061,0,923:1:203:255
1039	539616	.	C	T	1029.77	PASS	.	GT:AD:DP:GQ:PL:PS:PQ:JQ	1|0:23,27:50:99:1058,0,962:1:210:255
1039	539861	.	C	A	848.77	PASS	.	GT:AD:DP:GQ:PL:PS:PQ:JQ	1|0:28,24:52:99:877,0,1075:1:180:255
1039	539917	.	C	G	1146.77	PASS	.	GT:AD:DP:GQ:PL:PS:PQ:JQ	1|0:33,32:65:99:1175,0,1225:1:222:255
1039	540011	.	T	C	1147.77	PASS	.	GT:AD:DP:GQ:PL:PS:PQ:JQ	1|0:34,32:66:99:1176,0,1250:1:225:255
1039	540024	.	A	C	1110.77	PASS	.	GT:AD:DP:GQ:PL:PS:PQ:JQ	1|0:31,32:63:99:1139,0,1086:1:224:255
1039	540238	.	T	C	964.77	PASS	.	GT:AD:DP:GQ:PL:PS:PQ:JQ	1|0:40,29:69:99:993,0,1525:1:206:255
1039	540612	.	G	A	1134.77	PASS	.	GT:AD:DP:GQ:PL:PS:PQ:JQ	1|0:31,27:58:99:1163,0,1839:1:207:255
1039	540623	.	T	C	993.77	PASS	.	GT:AD:DP:GQ:PL:PS:PQ:JQ	1|0:37,26:63:99:1022,0,2388:1:239:255
1039	540671	.	G	T	1292.77	PASS	.	GT:AD:DP:GQ:PL:PS:PQ:JQ	1|0:42,35:77:99:1321,0,1431:1:255:255
1039	540763	.	G	A	1225.77	PASS	.	GT:AD:DP:GQ:PL:PS:PQ:JQ	1|0:51,36:87:99:1254,0,1716:1:255:255
1039	540974	.	A	G	1380.77	PASS	.	GT:AD:DP:GQ:PL:PS:PQ:JQ	1|0:20,39:59:99:1409,0,662:1:205:255
1039	541082	.	A	T	880.77	PASS	.	GT:AD:DP:GQ:PL:PS:PQ:JQ	1|0:27,29:56:99:909,0,929:1:223:255
1039	541219	.	G	A	1051.77	PASS	.	GT:AD:DP:GQ:PL:PS:PQ:JQ	1|0:25,31:56:99:1080,0,839:1:202:255
1039	541263	.	A	C	1407.77	PASS	.	GT:AD:DP:GQ:PL:PS:PQ:JQ	1|0:25,36:61:99:1436,0,938:1:206:255
1039	541266	.	A	T	1491.77	PASS	.	GT:AD:DP:GQ:PL:PS:PQ:JQ	1|0:24,38:62:99:1520,0,932:1:202:255
1039	541271	.	A	G	1533.77	PASS	.	GT:AD:DP:GQ:PL:PS:PQ:JQ	1|0:25,39:64:99:1562,0,932:1:194:255
1039	541298	.	G	A	1446.77	PASS	.	GT:AD:DP:GQ:PL:PS:PQ:JQ	1|0:25,36:61:99:1475,0,980:1:209:255
1039	541308	.	A	G	1401.77	PASS	.	GT:AD:DP:GQ:PL:PS:PQ:JQ	1|0:25,35:60:99:1430,0,962:1:203:255
1039	541350	.	C	T	922.77	PASS	.	GT:AD:DP:GQ:PL:PS:PQ:JQ	1|0:26,27:53:99:951,0,909:1:236:255
1039	541455	.	A	C	1018.77	PASS	.	GT:AD:DP:GQ:PL:PS:PQ:JQ	1|0:37,30:67:99:1047,0,1270:1:203:255
1039	541547	.	C	T	1228.77	PASS	.	GT:AD:DP:GQ:PL:PS:PQ:JQ	1|0:33,35:68:99:1257,0,981:1:226:255
1039	541714	.	T	G	753.77	PASS	.	GT:AD:DP:GQ:PL:PS:PQ:JQ	1|0:32,24:56:99:782,0,1105:1:189:255
1039	541814	.	T	A	897.77	PASS	.	GT:AD:DP:GQ:PL:PS:PQ:JQ	1|0:40,25:65:99:926,0,2020:1:220:255
1039	541815	.	G	T	897.77	PASS	.	GT:AD:DP:GQ:PL:PS:PQ:JQ	1|0:40,25:65:99:926,0,2020:1:221:255
1039	541847	.	A	G	895.77	PASS	.	GT:AD:DP:GQ:PL:PS:PQ:JQ	1|0:38,24:62:99:924,0,1860:1:208:255
1039	542034	.	G	A	1142.77	PASS	.	GT:AD:DP:GQ:PL:PS:PQ:JQ	1|0:49,32:81:99:1171,0,3151:1:255:255
1039	542063	.	T	G	1296.77	PASS	.	GT:AD:DP:GQ:PL:PS:PQ:JQ	1|0:46,34:80:99:1325,0,2864:1:255:255
1039	542088	.	G	T	1146.77	PASS	.	GT:AD:DP:GQ:PL:PS:PQ:JQ	1|0:55,31:86:99:1175,0,3326:1:255:255
1039	542103	.	A	T	1302.77	PASS	.	GT:AD:DP:GQ:PL:PS:PQ:JQ	1|0:51,34:85:99:1331,0,3040:1:255:255
1039	542457	.	G	A	950.77	PASS	.	GT:AD:DP:GQ:PL:PS:PQ:JQ	1|0:32,27:59:99:979,0,1211:1:200:255
1039	542566	.	A	G	958.77	PASS	.	GT:AD:DP:GQ:PL:PS:PQ:JQ	1|0:23,29:52:99:987,0,770:1:187:255
1039	542656	.	A	G	1287.77	PASS	.	GT:AD:DP:GQ:PL:PS:PQ:JQ	1|0:36,37:73:99:1316,0,1224:1:255:255
1039	542691	.	T	A	1265.77	PASS	.	GT:AD:DP:GQ:PL:PS:PQ:JQ	1|0:46,37:83:99:1294,0,1554:1:255:255
1039	542869	.	T	G	1101.77	PASS	.	GT:AD:DP:GQ:PL:PS:PQ:JQ	1|0:29,32:61:99:1130,0,1010:1:209:255
1039	543053	.	G	T	867.77	PASS	.	GT:AD:DP:GQ:PL:PS:PQ:JQ	1|0:37,25:62:99:896,0,2417:1:216:255
1039	543054	.	T	G	867.77	PASS	.	GT:AD:DP:GQ:PL:PS:PQ:JQ	1|0:37,25:62:99:896,0,2417:1:215:255
1039	543203	.	C	T	961.77	PASS	.	GT:AD:DP:GQ:PL:PS:PQ:JQ	1|0:30,26:56:99:990,0,2097:1:209:255
1039	543221	.	C	T	1047.77	PASS	.	GT:AD:DP:GQ:PL:PS:PQ:JQ	1|0:30,29:59:99:1076,0,2129:1:218:255
1039	543330	.	G	A	1398.77	PASS	.	GT:AD:DP:GQ:PL:PS:PQ:JQ	1|0:27,37:64:99:1427,0,971:1:219:255
1039	543900	.	G	A	2112.77	PASS	.	GT:AD:DP:GQ:PL:PS:PQ:JQ	1|0:56,60:116:99:2141,0,2091:1:255:255
1039	544013	.	T	C	232.77	PASS	.	GT:AD:DP:GQ:PL:PS:PQ:JQ	0|1:48,9:57:99:261,0,3605:1:25:25
1039	544328	.	G	A	1894.77	PASS	.	GT:AD:DP:GQ:PL:PS:PQ:JQ	1|0:46,52:98:99:1923,0,1616:1:255:255
1039	544508	.	C	G	1619.77	PASS	.	GT:AD:DP:GQ:PL:PS:PQ:JQ	1|0:31,42:73:99:1648,0,1444:1:255:255
1039	544539	.	G	A	2066.77	PASS	.	GT:AD:DP:GQ:PL:PS:PQ:JQ	1|0:47,54:101:99:2095,0,1976:1:255:255
1039	544673	.	G	A	1819.77	PASS	.	GT:AD:DP:GQ:PL:PS:PQ:JQ	1|0:50,49:99:99:1848,0,2658:1:255:255
1039	544723	.	G	A	1566.77	PASS	.	GT:AD:DP:GQ:PL:PS:PQ:JQ	1|0:42,41:83:99:1595,0,2176:1:255:255
1039	544869	.	T	C	2214.77	PASS	.	GT:AD:DP:GQ:PL:PS:PQ:JQ	1|0:59,61:120:99:2243,0,2055:1:255:255
1039	545061	.	C	T	1960.77	PASS	.	GT:AD:DP:GQ:PL:PS:PQ:JQ	1|0:59,52:111:99:1989,0,2343:1:255:255
1039	545083	.	C	T	1793.77	PASS	.	GT:AD:DP:GQ:PL:PS:PQ:JQ	1|0:54,48:102:99:1822,0,2103:1:255:255
1039	545355	.	C	T	1128.77	PASS	.	GT:AD:DP:GQ:PL:PS:PQ:JQ	1|0:46,30:76:99:1157,0,1704:1:187:255
1039	545509	.	C	T	455.77	PASS	.	GT:AD:DP:GQ:PL:PS:PQ:JQ	1|0:39,17:56:99:484,0,1439:1:249:255
1039	545541	.	G	C	79.77	PASS	.	GT:AD:DP:GQ:PL:PS:PQ:JQ	1|0:30,5:35:99:108,0,1138:1:197:255
1039	545763	.	C	G	877.77	PASS	.	GT:AD:DP:GQ:PL:PS:PQ:JQ	1|0:34,26:60:99:906,0,1231:1:225:255
1039	545952	.	G	A	649.77	PASS	.	GT:AD:DP:GQ:PL:PS:PQ:JQ	1|0:24,21:45:99:678,0,922:1:62:255
1039	546081	.	G	A	1335.77	PASS	.	GT:AD:DP:GQ:PL:PS:PQ:JQ	1|0:34,34:68:99:1364,0,1314:1:130:255
1039	546369	.	A	G	808.77	PASS	.	GT:AD:DP:GQ:PL:PS:PQ:JQ	1|0:28,25:53:99:837,0,1071:1:203:255
1039	546481	.	G	T	767.77	PASS	.	GT:AD:DP:GQ:PL:PS:PQ:JQ	1|0:24,21:45:99:796,0,884:1:170:255
1039	546605	.	C	G	133.77	PASS	.	GT:AD:DP:GQ:PL:PS:PQ:JQ	1|0:30,5:35:99:162,0,1228:1:25:25
1039	546623	.	C	T	346.77	PASS	.	GT:AD:DP:GQ:PL:PS:PQ:JQ	1|0:27,10:37:99:375,0,1184:1:25:25
1039	546625	.	C	G	1103.77	PASS	.	GT:AD:DP:GQ:PL:PS:PQ:JQ	1|0:33,30:63:99:1132,0,1273:1:255:255
1039	546637	.	C	T	402.77	PASS	.	GT:AD:DP:GQ:PL:PS:PQ:JQ	1|0:23,12:35:99:431,0,930:1:25:25
1039	546812	.	G	A	1805.77	PASS	.	GT:AD:DP:GQ:PL:PS:PQ:JQ	1|0:29,46:75:99:1834,0,1068:1:255:255
1039	546841	.	C	T	1768.77	PASS	.	GT:AD:DP:GQ:PL:PS:PQ:JQ	1|0:37,45:82:99:1797,0,1448:1:176:255
1039	546865	.	C	A	1474.77	PASS	.	GT:AD:DP:GQ:PL:PS:PQ:JQ	1|0:38,39:77:99:1503,0,1460:1:255:255
1039	547162	.	G	C	1074.77	PASS	.	GT:AD:DP:GQ:PL:PS:PQ:JQ	1|0:38,28:66:99:1103,0,2355:1:219:255
1039	547171	.	T	C	954.77	PASS	.	GT:AD:DP:GQ:PL:PS:PQ:JQ	1|0:36,26:62:99:983,0,2280:1:232:255
1039	547599	.	A	G	190.77	PASS	.	GT:AD:DP:GQ:PL:PS:PQ:JQ	0|1:39,8:47:99:219,0,11459:1:25:25
1039	547635	.	C	T	1047.77	PASS	.	GT:AD:DP:GQ:PL:PS:PQ:JQ	1|0:36,28:64:99:1076,0,1396:1:232:255
1039	547768	.	A	G	695.77	PASS	.	GT:AD:DP:GQ:PL:PS:PQ:JQ	1|0:32,20:52:99:724,0,1201:1:203:255
1039	547943	.	T	A	1224.77	PASS	.	GT:AD:DP:GQ:PL:PS:PQ:JQ	1|0:38,39:77:99:1253,0,1355:1:255:255
1039	548244	.	C	T	948.77	PASS	.	GT:AD:DP:GQ:PL:PS:PQ:JQ	1|0:37,27:64:99:977,0,1296:1:229:255
1039	548678	.	A	T	545.77	PASS	.	GT:AD:DP:GQ:PL:PS:PQ:JQ	1|0:26,16:42:99:574,0,876:1:176:255
1039	548784	.	T	C	702.77	PASS	.	GT:AD:DP:GQ:PL:PS:PQ:JQ	1|0:35,20:55:99:731,0,1451:1:135:255
1039	548833	.	T	C	951.77	PASS	.	GT:AD:DP:GQ:PL:PS:PQ:JQ	1|0:37,25:62:99:980,0,1475:1:239:255
1039	548842	.	A	C	1116.77	PASS	.	GT:AD:DP:GQ:PL:PS:PQ:JQ	1|0:36,29:65:99:1145,0,1497:1:234:255
1039	548844	.	A	G	1161.77	PASS	.	GT:AD:DP:GQ:PL:PS:PQ:JQ	1|0:36,30:66:99:1190,0,1452:1:237:255
1039	548876	.	A	C	1356.77	PASS	.	GT:AD:DP:GQ:PL:PS:PQ:JQ	1|0:39,33:72:99:1385,0,1578:1:251:255
1039	548880	.	G	C	1272.77	PASS	.	GT:AD:DP:GQ:PL:PS:PQ:JQ	1|0:40,34:74:99:1301,0,1564:1:255:255
1039	548991	.	T	G	797.77	PASS	.	GT:AD:DP:GQ:PL:PS:PQ:JQ	1|0:32,23:55:99:826,0,1200:1:209:255
1039	549011	.	G	A	761.77	PASS	.	GT:AD:DP:GQ:PL:PS:PQ:JQ	1|0:30,21:51:99:790,0,1105:1:198:255
1039	549293	.	C	T	1084.77	PASS	.	GT:AD:DP:GQ:PL:PS:PQ:JQ	1|0:32,28:60:99:1113,0,1448:1:214:255
1039	549294	.	A	T	1084.77	PASS	.	GT:AD:DP:GQ:PL:PS:PQ:JQ	1|0:32,29:61:99:1113,0,1448:1:218:255
1039	549500	.	A	G	1478.77	PASS	.	GT:AD:DP:GQ:PL:PS:PQ:JQ	1|0:30,38:68:99:1507,0,1245:1:248:255
1039	549519	.	C	T	1331.77	PASS	.	GT:AD:DP:GQ:PL:PS:PQ:JQ	1|0:36,35:71:99:1360,0,1476:1:253:255
1039	549582	.	C	T	1383.77	PASS	.	GT:AD:DP:GQ:PL:PS:PQ:JQ	1|0:38,36:74:99:1412,0,1790:1:255:255
1039	549624	.	A	C	1340.77	PASS	.	GT:AD:DP:GQ:PL:PS:PQ:JQ	1|0:40,37:77:99:1369,0,1503:1:255:255
1039	549930	.	C	T	992.77	PASS	.	GT:AD:DP:GQ:PL:PS:PQ:JQ	1|0:26,27:53:99:1021,0,966:1:201:255
1039	550019	.	C	T	1209.77	PASS	.	GT:AD:DP:GQ:PL:PS:PQ:JQ	1|0:31,32:63:99:1238,0,1548:1:219:255
1039	550030	.	G	A	1182.77	PASS	.	GT:AD:DP:GQ:PL:PS:PQ:JQ	1|0:29,31:60:99:1211,0,1526:1:212:255
1039	550068	.	T	A	1105.77	PASS	.	GT:AD:DP:GQ:PL:PS:PQ:JQ	1|0:27,28:55:99:1134,0,1565:1:206:255
1039	550088	.	A	G	1481.77	PASS	.	GT:AD:DP:GQ:PL:PS:PQ:JQ	1|0:24,36:60:99:1510,0,1412:1:215:255
1039	550130	.	A	G	1212.77	PASS	.	GT:AD:DP:GQ:PL:PS:PQ:JQ	1|0:19,31:50:99:1241,0,1132:1:200:255
1039	550324	.	C	G	716.77	PASS	.	GT:AD:DP:GQ:PL:PS:PQ:JQ	1|0:27,22:49:99:745,0,980:1:191:255
1039	550465	.	C	T	828.77	PASS	.	GT:AD:DP:GQ:PL:PS:PQ:JQ	1|0:32,26:58:99:857,0,1216:1:198:255
1039	550520	.	G	T	835.77	PASS	.	GT:AD:DP:GQ:PL:PS:PQ:JQ	1|0:23,25:48:99:864,0,819:1:174:255
1039	550619	.	T	C	1107.77	PASS	.	GT:AD:DP:GQ:PL:PS:PQ:JQ	1|0:28,32:60:99:1136,0,1006:1:192:255
1039	550676	.	A	C	920.77	PASS	.	GT:AD:DP:GQ:PL:PS:PQ:JQ	1|0:31,26:57:99:949,0,1171:1:176:255
1039	550680	.	G	T	962.77	PASS	.	GT:AD:DP:GQ:PL:PS:PQ:JQ	1|0:28,25:53:99:991,0,1168:1:179:255
1039	550758	.	G	A	731.77	PASS	.	GT:AD:DP:GQ:PL:PS:PQ:JQ	1|0:25,21:46:99:760,0,865:1:185:255
1039	550850	.	T	G	482.77	PASS	.	GT:AD:DP:GQ:PL:PS:PQ:JQ	1|0:25,16:41:99:511,0,902:1:149:255
1039	550881	.	T	C	708.77	PASS	.	GT:AD:DP:GQ:PL:PS:PQ:JQ	1|0:22,21:43:99:737,0,886:1:166:255
1039	550905	.	G	T	703.77	PASS	.	GT:AD:DP:GQ:PL:PS:PQ:JQ	1|0:21,19:40:99:732,0,850:1:167:255
1039	551241	.	C	T	614.77	PASS	.	GT:AD:DP:GQ:PL:PS:PQ:JQ	1|0:23,18:41:99:643,0,783:1:119:255
1039	551383	.	A	G	1025.77	PASS	.	GT:AD:DP:GQ:PL:PS:PQ:JQ	1|0:30,29:59:99:1054,0,1117:1:186:255
1039	551556	.	C	G	582.77	PASS	.	GT:AD:DP:GQ:PL:PS:PQ:JQ	1|0:21,16:37:99:611,0,2475:1:161:255
1039	551566	.	G	A	576.77	PASS	.	GT:AD:DP:GQ:PL:PS:PQ:JQ	1|0:23,16:39:99:605,0,2685:1:159:255
1039	552181	.	A	T	1422.77	PASS	.	GT:AD:DP:GQ:PL:PS:PQ:JQ	1|0:39,38:77:99:1451,0,1485:1:255:255
1039	552257	.	G	A	1432.77	PASS	.	GT:AD:DP:GQ:PL:PS:PQ:JQ	1|0:35,39:74:99:1461,0,1220:1:255:255
1039	552292	.	C	T	1590.77	PASS	.	GT:AD:DP:GQ:PL:PS:PQ:JQ	1|0:34,38:72:99:1619,0,1733:1:255:255
1039	552441	.	T	C	687.77	PASS	.	GT:AD:DP:GQ:PL:PS:PQ:JQ	1|0:26,21:47:99:716,0,952:1:150:255
1039	552485	.	C	G	503.77	PASS	.	GT:AD:DP:GQ:PL:PS:PQ:JQ	1|0:25,16:41:99:532,0,1119:1:194:255
1039	552624	.	G	A	1323.77	PASS	.	GT:AD:DP:GQ:PL:PS:PQ:JQ	1|0:41,39:80:99:1352,0,1469:1:254:255
1039	553188	.	A	G	1464.77	PASS	.	GT:AD:DP:GQ:PL:PS:PQ:JQ	1|0:45,42:87:99:1493,0,1621:1:255:255
1039	553386	.	G	C	1336.77	PASS	.	GT:AD:DP:GQ:PL:PS:PQ:JQ	1|0:34,39:73:99:1365,0,1173:1:230:255
1039	553751	.	A	G	1445.77	PASS	.	GT:AD:DP:GQ:PL:PS:PQ:JQ	1|0:37,42:79:99:1474,0,1316:1:255:255
1039	553898	.	T	G	714.77	PASS	.	GT:AD:DP:GQ:PL:PS:PQ:JQ	1|0:32,16:48:99:743,0,1354:1:141:255
1039	554368	.	C	G	1223.77	PASS	.	GT:AD:DP:GQ:PL:PS:PQ:JQ	1|0:21,35:56:99:1252,0,744:1:194:255
1039	556503	.	A	C	1243.77	PASS	.	GT:AD:DP:GQ:PL:PS:PQ:JQ	1|0:24,34:58:99:1272,0,900:1:218:255
1039	556673	.	C	G	1039.77	PASS	.	GT:AD:DP:GQ:PL:PS:PQ:JQ	1|0:27,28:55:99:1068,0,1854:1:176:255
1039	556693	.	T	C	953.77	PASS	.	GT:AD:DP:GQ:PL:PS:PQ:JQ	1|0:26,25:51:99:982,0,1804:1:180:255
1039	557267	.	A	G	934.77	PASS	.	GT:AD:DP:GQ:PL:PS:PQ:JQ	1|0:25,27:52:99:963,0,833:1:176:255
1039	557523	.	T	C	1584.77	PASS	.	GT:AD:DP:GQ:PL:PS:PQ:JQ	1|0:42,45:87:99:1613,0,1401:1:255:255
1039	558105	.	C	A	1506.77	PASS	.	GT:AD:DP:GQ:PL:PS:PQ:JQ	1|0:34,42:76:99:1535,0,1232:1:236:255
1039	558427	.	T	G	2033.77	PASS	.	GT:AD:DP:GQ:PL:PS:PQ:JQ	1|0:33,53:86:99:2062,0,1923:1:255:255
1039	558460	.	G	C	1700.77	PASS	.	GT:AD:DP:GQ:PL:PS:PQ:JQ	1|0:30,45:75:99:1729,0,1881:1:238:255
1039	558556	.	A	G	1145.77	PASS	.	GT:AD:DP:GQ:PL:PS:PQ:JQ	1|0:27,32:59:99:1174,0,941:1:218:255
1039	558611	.	C	A	1419.77	PASS	.	GT:AD:DP:GQ:PL:PS:PQ:JQ	1|0:35,37:72:99:1448,0,1787:1:243:255
1039	558824	.	T	C	1322.77	PASS	.	GT:AD:DP:GQ:PL:PS:PQ:JQ	1|0:32,39:71:99:1351,0,931:1:184:255
1039	558853	.	C	A	1263.77	PASS	.	GT:AD:DP:GQ:PL:PS:PQ:JQ	1|0:31,37:68:99:1292,0,1060:1:220:255
1039	559382	.	G	A	1175.77	PASS	.	GT:AD:DP:GQ:PL:PS:PQ:JQ	1|0:30,37:67:99:1204,0,1040:1:230:255
1039	559538	.	A	C	1411.77	PASS	.	GT:AD:DP:GQ:PL:PS:PQ:JQ	1|0:44,42:86:99:1440,0,1535:1:255:255
1039	559671	.	T	C	1251.77	PASS	.	GT:AD:DP:GQ:PL:PS:PQ:JQ	1|0:34,33:67:99:1280,0,1913:1:175:255
1039	559674	.	A	G	1251.77	PASS	.	GT:AD:DP:GQ:PL:PS:PQ:JQ	1|0:34,33:67:99:1280,0,1947:1:159:255
1039	559827	.	A	G	349.77	PASS	.	GT:AD:DP:GQ:PL:PS:PQ:JQ	0|1:28,11:39:99:378,0,1212:1:25:25
1039	559872	.	C	T	1127.77	PASS	.	GT:AD:DP:GQ:PL:PS:PQ:JQ	1|0:33,31:64:99:1156,0,1140:1:255:255
1039	560297	.	T	G	1746.77	PASS	.	GT:AD:DP:GQ:PL:PS:PQ:JQ	1|0:47,50:97:99:1775,0,1674:1:255:255
1039	560364	.	G	A	1518.77	PASS	.	GT:AD:DP:GQ:PL:PS:PQ:JQ	1|0:44,44:88:99:1547,0,1611:1:255:255
1039	560512	.	G	C	1771.77	PASS	.	GT:AD:DP:GQ:PL:PS:PQ:JQ	1|0:37,50:87:99:1800,0,1392:1:255:255
1039	560749	.	G	T	2007.77	PASS	.	GT:AD:DP:GQ:PL:PS:PQ:JQ	1|0:35,56:91:99:2036,0,1100:1:255:255
1039	561057	.	T	C	1689.77	PASS	.	GT:AD:DP:GQ:PL:PS:PQ:JQ	1|0:36,46:82:99:1718,0,1245:1:255:255
1039	561559	.	C	T	612.77	PASS	.	GT:AD:DP:GQ:PL:PS:PQ:JQ	1|0:24,19:43:99:641,0,882:1:149:255
1039	561679	.	G	C	881.77	PASS	.	GT:AD:DP:GQ:PL:PS:PQ:JQ	1|0:24,26:50:99:910,0,917:1:180:255
1039	562829	.	T	A	870.77	PASS	.	GT:AD:DP:GQ:PL:PS:PQ:JQ	1|0:14,23:37:99:899,0,483:1:124:255
1039	563131	.	T	G	1713.77	PASS	.	GT:AD:DP:GQ:PL:PS:PQ:JQ	1|0:25,47:72:99:1742,0,848:1:252:255
1039	563525	.	C	T	1378.77	PASS	.	GT:AD:DP:GQ:PL:PS:PQ:JQ	1|0:20,37:57:99:1407,0,672:1:189:255
1039	563606	.	C	A	882.77	PASS	.	GT:AD:DP:GQ:PL:PS:PQ:JQ	1|0:24,25:49:99:911,0,903:1:182:255
1039	564642	.	A	C	1008.77	PASS	.	GT:AD:DP:GQ:PL:PS:PQ:JQ	1|0:19,29:48:99:1037,0,631:1:156:255
1039	565720	.	G	C	920.77	PASS	.	GT:AD:DP:GQ:PL:PS:PQ:JQ	1|0:39,29:68:99:949,0,1411:1:229:255
1039	565917	.	T	C	1299.77	PASS	.	GT:AD:DP:GQ:PL:PS:PQ:JQ	1|0:35,39:74:99:1328,0,1258:1:255:255
1039	566527	.	T	C	967.77	PASS	.	GT:AD:DP:GQ:PL:PS:PQ:JQ	1|0:34,28:62:99:996,0,1282:1:210:255
1039	567674	.	A	C	1349.77	PASS	.	GT:AD:DP:GQ:PL:PS:PQ:JQ	1|0:22,30:52:99:1378,0,1161:1:158:255
1039	567757	.	A	T	1445.77	PASS	.	GT:AD:DP:GQ:PL:PS:PQ:JQ	1|0:36,40:76:99:1474,0,1335:1:255:255
1039	568104	.	T	C	1111.77	PASS	.	GT:AD:DP:GQ:PL:PS:PQ:JQ	1|0:43,31:74:99:1140,0,3244:1:255:255
1039	568105	.	G	A	1111.77	PASS	.	GT:AD:DP:GQ:PL:PS:PQ:JQ	1|0:44,31:75:99:1140,0,3244:1:255:255
1039	568326	.	T	C	1868.77	PASS	.	GT:AD:DP:GQ:PL:PS:PQ:JQ	1|0:50,48:98:99:1897,0,3455:1:255:255
1039	568338	.	T	G	1868.77	PASS	.	GT:AD:DP:GQ:PL:PS:PQ:JQ	1|0:45,49:94:99:1897,0,3336:1:255:255
1039	568511	.	T	C	1847.77	PASS	.	GT:AD:DP:GQ:PL:PS:PQ:JQ	1|0:41,47:88:99:1876,0,1544:1:255:255
1039	568521	.	A	G	1807.77	PASS	.	GT:AD:DP:GQ:PL:PS:PQ:JQ	1|0:41,47:88:99:1836,0,1598:1:255:255
1039	568562	.	T	C	2106.77	PASS	.	GT:AD:DP:GQ:PL:PS:PQ:JQ	1|0:42,55:97:99:2135,0,1698:1:255:255
1039	568586	.	G	T	1815.77	PASS	.	GT:AD:DP:GQ:PL:PS:PQ:JQ	1|0:40,47:87:99:1844,0,1716:1:255:255
1039	568588	.	A	T	1821.77	PASS	.	GT:AD:DP:GQ:PL:PS:PQ:JQ	1|0:38,46:84:99:1850,0,1632:1:255:255
1039	568589	.	A	G	1782.77	PASS	.	GT:AD:DP:GQ:PL:PS:PQ:JQ	1|0:38,44:82:99:1811,0,1593:1:255:255
1039	568595	.	A	C	1782.77	PASS	.	GT:AD:DP:GQ:PL:PS:PQ:JQ	1|0:38,46:84:99:1811,0,1551:1:255:255
1039	568606	.	A	G	1746.77	PASS	.	GT:AD:DP:GQ:PL:PS:PQ:JQ	1|0:37,45:82:99:1775,0,1471:1:255:255
1039	568686	.	G	A	1191.77	PASS	.	GT:AD:DP:GQ:PL:PS:PQ:JQ	1|0:27,30:57:99:1220,0,1040:1:221:255
1039	568695	.	C	T	1140.77	PASS	.	GT:AD:DP:GQ:PL:PS:PQ:JQ	1|0:30,29:59:99:1169,0,1169:1:242:255
1039	568720	.	C	G	1215.77	PASS	.	GT:AD:DP:GQ:PL:PS:PQ:JQ	1|0:31,32:63:99:1244,0,1289:1:255:255
1039	568727	.	A	G	1225.77	PASS	.	GT:AD:DP:GQ:PL:PS:PQ:JQ	1|0:26,32:58:99:1254,0,1121:1:245:255
1039	569560	.	C	A	1139.77	PASS	.	GT:AD:DP:GQ:PL:PS:PQ:JQ	1|0:31,35:66:99:1168,0,1072:1:230:255
1039	569602	.	G	T	1162.77	PASS	.	GT:AD:DP:GQ:PL:PS:PQ:JQ	1|0:21,30:51:99:1191,0,1184:1:212:255
1039	569608	.	G	T	1196.77	PASS	.	GT:AD:DP:GQ:PL:PS:PQ:JQ	1|0:19,31:50:99:1225,0,1132:1:206:255
1039	569840	.	A	G	1249.77	PASS	.	GT:AD:DP:GQ:PL:PS:PQ:JQ	1|0:25,34:59:99:1278,0,871:1:221:255
1039	569914	.	G	A	1231.77	PASS	.	GT:AD:DP:GQ:PL:PS:PQ:JQ	1|0:23,33:56:99:1260,0,778:1:210:255
1039	570239	.	C	A	818.77	PASS	.	GT:AD:DP:GQ:PL:PS:PQ:JQ	1|0:31,25:56:99:847,0,1156:1:206:255
1039	570275	.	G	A	1072.77	PASS	.	GT:AD:DP:GQ:PL:PS:PQ:JQ	1|0:25,31:56:99:1101,0,890:1:217:255
1039	570377	.	G	T	890.77	PASS	.	GT:AD:DP:GQ:PL:PS:PQ:JQ	1|0:33,28:61:99:919,0,1214:1:218:255
1039	570882	.	T	A	721.77	PASS	.	GT:AD:DP:GQ:PL:PS:PQ:JQ	1|1:2,18:20:30:750,0,30:1:255:255
1039	570885	.	T	A	721.77	PASS	.	GT:AD:DP:GQ:PL:PS:PQ:JQ	1|1:2,18:20:30:750,0,30:1:255:255
1039	571442	.	C	G	939.77	PASS	.	GT:AD:DP:GQ:PL:PS:PQ:JQ	1|0:45,28:73:99:968,0,1731:1:238:255
1039	572303	.	T	G	1050.77	PASS	.	GT:AD:DP:GQ:PL:PS:PQ:JQ	1|0:30,26:56:99:1079,0,1751:1:201:255
1039	572308	.	T	G	1008.77	PASS	.	GT:AD:DP:GQ:PL:PS:PQ:JQ	1|0:31,27:58:99:1037,0,1754:1:204:255
1039	572436	.	A	C	1286.77	PASS	.	GT:AD:DP:GQ:PL:PS:PQ:JQ	1|0:26,32:58:99:1315,0,1671:1:191:255
1039	572437	.	C	A	1286.77	PASS	.	GT:AD:DP:GQ:PL:PS:PQ:JQ	1|0:26,32:58:99:1315,0,1671:1:129:255
1039	572443	.	T	C	1210.77	PASS	.	GT:AD:DP:GQ:PL:PS:PQ:JQ	1|0:27,32:59:99:1239,0,1719:1:209:255
1039	572506	.	A	G	1254.77	PASS	.	GT:AD:DP:GQ:PL:PS:PQ:JQ	1|0:33,33:66:99:1283,0,1281:1:230:255
1039	572520	.	A	C	1293.77	PASS	.	GT:AD:DP:GQ:PL:PS:PQ:JQ	1|0:35,33:68:99:1322,0,1367:1:183:255
1039	572541	.	A	G	1158.77	PASS	.	GT:AD:DP:GQ:PL:PS:PQ:JQ	1|0:38,31:69:99:1187,0,1502:1:224:255
1039	572583	.	T	G	1203.77	PASS	.	GT:AD:DP:GQ:PL:PS:PQ:JQ	1|0:36,31:67:99:1232,0,1457:1:149:255
1039	572591	.	T	C	1245.77	PASS	.	GT:AD:DP:GQ:PL:PS:PQ:JQ	1|0:35,33:68:99:1274,0,1454:1:251:255
1039	572615	.	A	C	1332.77	PASS	.	GT:AD:DP:GQ:PL:PS:PQ:JQ	1|0:36,33:69:99:1361,0,1406:1:249:255
1039	572617	.	G	A	1332.77	PASS	.	GT:AD:DP:GQ:PL:PS:PQ:JQ	1|0:35,34:69:99:1361,0,1406:1:255:255
1039	572638	.	A	G	1383.77	PASS	.	GT:AD:DP:GQ:PL:PS:PQ:JQ	1|0:33,36:69:99:1412,0,1277:1:182:255
1039	572640	.	G	A	1383.77	PASS	.	GT:AD:DP:GQ:PL:PS:PQ:JQ	1|0:33,35:68:99:1412,0,1277:1:255:255
1039	572657	.	T	A	1295.77	PASS	.	GT:AD:DP:GQ:PL:PS:PQ:JQ	1|0:29,34:63:99:1324,0,1075:1:130:255
1039	572812	.	A	G	1712.77	PASS	.	GT:AD:DP:GQ:PL:PS:PQ:JQ	1|0:39,50:89:99:1741,0,1357:1:255:255
1039	573066	.	C	G	1347.77	PASS	.	GT:AD:DP:GQ:PL:PS:PQ:JQ	1|0:29,41:70:99:1376,0,1017:1:236:255
1039	573106	.	A	G	1570.77	PASS	.	GT:AD:DP:GQ:PL:PS:PQ:JQ	1|0:33,40:73:99:1599,0,1304:1:242:255
1039	573114	.	G	A	1564.77	PASS	.	GT:AD:DP:GQ:PL:PS:PQ:JQ	1|0:35,39:74:99:1593,0,1361:1:249:255
1039	573150	.	C	T	1647.77	PASS	.	GT:AD:DP:GQ:PL:PS:PQ:JQ	1|0:29,42:71:99:1676,0,1065:1:255:255
1039	573163	.	A	C	1721.77	PASS	.	GT:AD:DP:GQ:PL:PS:PQ:JQ	1|0:26,43:69:99:1750,0,979:1:233:255
1039	573220	.	G	A	1122.77	PASS	.	GT:AD:DP:GQ:PL:PS:PQ:JQ	1|0:33,32:65:99:1151,0,1078:1:185:255
1039	573501	.	A	G	986.77	PASS	.	GT:AD:DP:GQ:PL:PS:PQ:JQ	1|0:29,28:57:99:1015,0,953:1:203:255
1039	573536	.	A	G	1045.77	PASS	.	GT:AD:DP:GQ:PL:PS:PQ:JQ	1|0:29,28:57:99:1074,0,1121:1:197:255
1039	573538	.	A	G	1045.77	PASS	.	GT:AD:DP:GQ:PL:PS:PQ:JQ	1|0:28,27:55:99:1074,0,1121:1:190:255
1039	573603	.	G	A	991.77	PASS	.	GT:AD:DP:GQ:PL:PS:PQ:JQ	1|0:38,37:75:99:1020,0,1223:1:244:255
1039	573632	.	G	A	839.77	PASS	.	GT:AD:DP:GQ:PL:PS:PQ:JQ	1|0:43,33:76:99:868,0,1523:1:255:255
1039	573790	.	C	T	896.77	PASS	.	GT:AD:DP:GQ:PL:PS:PQ:JQ	1|0:32,24:56:99:925,0,1726:1:194:255
1039	573804	.	T	G	822.77	PASS	.	GT:AD:DP:GQ:PL:PS:PQ:JQ	1|0:30,22:52:99:851,0,1681:1:182:255
1039	574257	.	T	G	1036.77	PASS	.	GT:AD:DP:GQ:PL:PS:PQ:JQ	1|0:36,27:63:99:1065,0,1383:1:239:255
1039	574263	.	G	A	931.77	PASS	.	GT:AD:DP:GQ:PL:PS:PQ:JQ	1|0:34,26:60:99:960,0,1373:1:233:255
1039	574396	.	G	T	1319.77	PASS	.	GT:AD:DP:GQ:PL:PS:PQ:JQ	1|0:29,35:64:99:1348,0,1153:1:53:255
1039	574398	.	T	G	1373.77	PASS	.	GT:AD:DP:GQ:PL:PS:PQ:JQ	1|0:30,34:64:99:1402,0,1098:1:132:255
1039	574451	.	C	G	1005.77	PASS	.	GT:AD:DP:GQ:PL:PS:PQ:JQ	1|0:33,29:62:99:1034,0,1181:1:227:255
1039	574523	.	T	C	1011.77	PASS	.	GT:AD:DP:GQ:PL:PS:PQ:JQ	1|0:34,30:64:99:1040,0,1134:1:233:255
1039	574751	.	A	C	1432.77	PASS	.	GT:AD:DP:GQ:PL:PS:PQ:JQ	1|0:31,38:69:99:1461,0,2882:1:255:255
1039	574814	.	A	G	1134.77	PASS	.	GT:AD:DP:GQ:PL:PS:PQ:JQ	1|0:38,30:68:99:1163,0,3034:1:255:255
1039	575031	.	T	C	1158.77	PASS	.	GT:AD:DP:GQ:PL:PS:PQ:JQ	1|0:37,32:69:99:1187,0,1397:1:220:255
1039	575101	.	T	A	1389.77	PASS	.	GT:AD:DP:GQ:PL:PS:PQ:JQ	1|0:30,38:68:99:1418,0,1065:1:255:255
1039	575171	.	G	A	1540.77	PASS	.	GT:AD:DP:GQ:PL:PS:PQ:JQ	1|0:54,42:96:99:1569,0,1992:1:255:255
1039	575179	.	T	C	1549.77	PASS	.	GT:AD:DP:GQ:PL:PS:PQ:JQ	1|0:47,40:87:99:1578,0,1884:1:255:255
1039	575219	.	T	G	1275.77	PASS	.	GT:AD:DP:GQ:PL:PS:PQ:JQ	1|0:52,37:89:99:1304,0,1809:1:255:255
1039	575304	.	G	A	1389.77	PASS	.	GT:AD:DP:GQ:PL:PS:PQ:JQ	1|0:48,42:90:99:1418,0,1704:1:255:255
1039	575387	.	A	G	1353.77	PASS	.	GT:AD:DP:GQ:PL:PS:PQ:JQ	1|0:38,38:76:99:1382,0,1455:1:255:255
1039	576010	.	A	G	2130.77	PASS	.	GT:AD:DP:GQ:PL:PS:PQ:JQ	1|0:30,59:89:99:2159,0,1054:1:255:255
1039	576065	.	G	A	1828.77	PASS	.	GT:AD:DP:GQ:PL:PS:PQ:JQ	1|0:27,50:77:99:1857,0,794:1:255:255
1039	576604	.	C	T	1245.77	PASS	.	GT:AD:DP:GQ:PL:PS:PQ:JQ	1|0:22,32:54:99:1274,0,1403:1:191:255
1039	576614	.	T	C	1296.77	PASS	.	GT:AD:DP:GQ:PL:PS:PQ:JQ	1|0:20,33:53:99:1325,0,1323:1:182:255
1039	576637	.	A	G	1278.77	PASS	.	GT:AD:DP:GQ:PL:PS:PQ:JQ	1|0:25,33:58:99:1307,0,2011:1:194:255
1039	576650	.	A	C	1185.77	PASS	.	GT:AD:DP:GQ:PL:PS:PQ:JQ	1|0:27,31:58:99:1214,0,2265:1:189:255
1039	576657	.	T	A	1186.77	PASS	.	GT:AD:DP:GQ:PL:PS:PQ:JQ	1|0:29,32:61:99:1215,0,2262:1:203:255
1039	576818	.	G	A	1105.77	PASS	.	GT:AD:DP:GQ:PL:PS:PQ:JQ	1|0:26,34:60:99:1134,0,909:1:212:255
1039	577071	.	A	C	1224.77	PASS	.	GT:AD:DP:GQ:PL:PS:PQ:JQ	1|0:32,35:67:99:1253,0,1025:1:255:255
1039	577108	.	G	A	1155.77	PASS	.	GT:AD:DP:GQ:PL:PS:PQ:JQ	1|0:31,33:64:99:1184,0,1023:1:230:255
1039	577203	.	T	C	1081.77	PASS	.	GT:AD:DP:GQ:PL:PS:PQ:JQ	1|0:32,32:64:99:1110,0,1126:1:254:255
1039	577252	.	C	T	1221.77	PASS	.	GT:AD:DP:GQ:PL:PS:PQ:JQ	1|0:34,35:69:99:1250,0,1171:1:255:255
1039	577331	.	A	G	1418.77	PASS	.	GT:AD:DP:GQ:PL:PS:PQ:JQ	1|0:30,36:66:99:1447,0,1170:1:241:255
1039	577351	.	G	A	1554.77	PASS	.	GT:AD:DP:GQ:PL:PS:PQ:JQ	1|0:31,38:69:99:1583,0,1181:1:237:255
1039	577369	.	A	G	1300.77	PASS	.	GT:AD:DP:GQ:PL:PS:PQ:JQ	1|0:26,34:60:99:1329,0,1022:1:225:255
1039	577592	.	T	G	1023.77	PASS	.	GT:AD:DP:GQ:PL:PS:PQ:JQ	1|0:26,27:53:99:1052,0,1052:1:197:255
1039	577594	.	T	C	1023.77	PASS	.	GT:AD:DP:GQ:PL:PS:PQ:JQ	1|0:27,27:54:99:1052,0,1052:1:200:255
1039	577599	.	C	A	1065.77	PASS	.	GT:AD:DP:GQ:PL:PS:PQ:JQ	1|0:26,27:53:99:1094,0,1049:1:195:255
1039	577610	.	C	A	1027.77	PASS	.	GT:AD:DP:GQ:PL:PS:PQ:JQ	1|0:26,27:53:99:1056,0,1002:1:200:255
1039	577659	.	T	A	829.77	PASS	.	GT:AD:DP:GQ:PL:PS:PQ:JQ	1|0:30,24:54:99:858,0,1137:1:188:255
1039	577733	.	C	T	933.77	PASS	.	GT:AD:DP:GQ:PL:PS:PQ:JQ	1|0:29,25:54:99:962,0,1139:1:194:255
1039	577735	.	T	A	933.77	PASS	.	GT:AD:DP:GQ:PL:PS:PQ:JQ	1|0:28,25:53:99:962,0,1139:1:157:255
1039	577794	.	C	T	1167.77	PASS	.	GT:AD:DP:GQ:PL:PS:PQ:JQ	1|0:22,32:54:99:1196,0,801:1:237:255
1039	578203	.	G	A	661.77	PASS	.	GT:AD:DP:GQ:PL:PS:PQ:JQ	1|0:32,21:53:99:690,0,1108:1:188:255
1039	578505	.	G	A	1140.77	PASS	.	GT:AD:DP:GQ:PL:PS:PQ:JQ	1|0:34,32:66:99:1169,0,1238:1:228:255
1039	578658	.	A	G	1471.77	PASS	.	GT:AD:DP:GQ:PL:PS:PQ:JQ	1|0:33,41:74:99:1500,0,1212:1:255:255
1039	578694	.	G	A	1852.77	PASS	.	GT:AD:DP:GQ:PL:PS:PQ:JQ	1|0:27,47:74:99:1881,0,1070:1:255:255
1039	578706	.	A	T	1728.77	PASS	.	GT:AD:DP:GQ:PL:PS:PQ:JQ	1|0:32,44:76:99:1757,0,1163:1:255:255
1039	578862	.	T	C	1018.77	PASS	.	GT:AD:DP:GQ:PL:PS:PQ:JQ	1|0:40,30:70:99:1047,0,1298:1:236:255
1039	579030	.	A	G	1463.77	PASS	.	GT:AD:DP:GQ:PL:PS:PQ:JQ	1|0:31,39:70:99:1492,0,1590:1:251:255
1039	579051	.	T	C	1839.77	PASS	.	GT:AD:DP:GQ:PL:PS:PQ:JQ	1|0:40,49:89:99:1868,0,1938:1:255:255
1039	579151	.	T	G	1086.77	PASS	.	GT:AD:DP:GQ:PL:PS:PQ:JQ	1|0:33,27:60:99:1115,0,1453:1:234:255
1039	579163	.	G	C	1095.77	PASS	.	GT:AD:DP:GQ:PL:PS:PQ:JQ	1|0:29,29:58:99:1124,0,1348:1:237:255
1039	579177	.	A	C	734.77	PASS	.	GT:AD:DP:GQ:PL:PS:PQ:JQ	1|0:21,20:41:99:763,0,958:1:174:255
1039	579219	.	G	A	752.77	PASS	.	GT:AD:DP:GQ:PL:PS:PQ:JQ	1|0:26,21:47:99:781,0,879:1:189:255
1039	579265	.	G	A	1074.77	PASS	.	GT:AD:DP:GQ:PL:PS:PQ:JQ	1|0:43,33:76:99:1103,0,1461:1:253:255
1039	579484	.	C	G	970.77	PASS	.	GT:AD:DP:GQ:PL:PS:PQ:JQ	1|0:39,33:72:99:999,0,1476:1:242:255
1039	580359	.	T	C	1299.77	PASS	.	GT:AD:DP:GQ:PL:PS:PQ:JQ	1|0:26,34:60:99:1328,0,3424:1:209:255
1039	580365	.	G	A	1338.77	PASS	.	GT:AD:DP:GQ:PL:PS:PQ:JQ	1|0:31,35:66:99:1367,0,3485:1:214:255
1039	580369	.	T	G	1289.77	PASS	.	GT:AD:DP:GQ:PL:PS:PQ:JQ	1|0:31,33:64:99:1318,0,3491:1:217:255
1039	581116	.	G	A	1007.77	PASS	.	GT:AD:DP:GQ:PL:PS:PQ:JQ	1|0:25,27:52:99:1036,0,957:1:183:255
1039	581139	.	G	A	1075.77	PASS	.	GT:AD:DP:GQ:PL:PS:PQ:JQ	1|0:25,30:55:99:1104,0,934:1:198:255
1039	581468	.	T	A	1118.77	PASS	.	GT:AD:DP:GQ:PL:PS:PQ:JQ	1|0:34,33:67:99:1147,0,1140:1:224:255
1039	581615	.	C	T	824.77	PASS	.	GT:AD:DP:GQ:PL:PS:PQ:JQ	1|0:28,26:54:99:853,0,1014:1:206:255
1039	581643	.	A	T	726.77	PASS	.	GT:AD:DP:GQ:PL:PS:PQ:JQ	1|0:27,24:51:99:755,0,957:1:179:255
1039	581885	.	C	T	872.77	PASS	.	GT:AD:DP:GQ:PL:PS:PQ:JQ	1|0:14,26:40:99:901,0,432:1:130:255
1039	582036	.	T	G	1096.77	PASS	.	GT:AD:DP:GQ:PL:PS:PQ:JQ	1|0:22,31:53:99:1125,0,757:1:185:255
1039	582885	.	A	C	991.77	PASS	.	GT:AD:DP:GQ:PL:PS:PQ:JQ	1|0:27,30:57:99:1020,0,928:1:217:255
1039	583167	.	A	G	1353.77	PASS	.	GT:AD:DP:GQ:PL:PS:PQ:JQ	1|0:35,41:76:99:1382,0,1158:1:159:255
1039	583280	.	A	T	1135.77	PASS	.	GT:AD:DP:GQ:PL:PS:PQ:JQ	1|0:39,33:72:99:1164,0,1484:1:245:255
1039	584183	.	T	C	653.77	PASS	.	GT:AD:DP:GQ:PL:PS:PQ:JQ	1|0:26,19:45:99:682,0,977:1:197:255
1039	584219	.	T	C	785.77	PASS	.	GT:AD:DP:GQ:PL:PS:PQ:JQ	1|0:24,22:46:99:814,0,902:1:206:255
1039	584313	.	C	T	1033.77	PASS	.	GT:AD:DP:GQ:PL:PS:PQ:JQ	1|0:22,30:52:99:1062,0,797:1:210:255
1039	584741	.	T	C	1502.77	PASS	.	GT:AD:DP:GQ:PL:PS:PQ:JQ	1|0:36,41:77:99:1531,0,1335:1:255:255
1039	584924	.	G	T	1166.77	PASS	.	GT:AD:DP:GQ:PL:PS:PQ:JQ	1|0:37,32:69:99:1195,0,1443:1:221:255
1039	585664	.	C	T	1384.77	PASS	.	GT:AD:DP:GQ:PL:PS:PQ:JQ	1|0:39,39:78:99:1413,0,1256:1:242:255
1039	586024	.	T	C	1289.77	PASS	.	GT:AD:DP:GQ:PL:PS:PQ:JQ	1|0:31,39:70:99:1318,0,1061:1:239:255
1039	586252	.	A	C	1542.77	PASS	.	GT:AD:DP:GQ:PL:PS:PQ:JQ	1|0:45,46:91:99:1571,0,1346:1:255:255
1039	586950	.	A	T	1171.77	PASS	.	GT:AD:DP:GQ:PL:PS:PQ:JQ	1|0:32,35:67:99:1200,0,1146:1:255:255
1039	587001	.	C	A	1193.77	PASS	.	GT:AD:DP:GQ:PL:PS:PQ:JQ	1|0:25,32:57:99:1222,0,934:1:221:255
1039	587408	.	C	A	1086.77	PASS	.	GT:AD:DP:GQ:PL:PS:PQ:JQ	1|0:16,27:43:99:1115,0,659:1:183:255
1039	587437	.	C	A	1341.77	PASS	.	GT:AD:DP:GQ:PL:PS:PQ:JQ	1|0:18,32:50:99:1370,0,928:1:169:255
1039	588303	.	C	T	930.77	PASS	.	GT:AD:DP:GQ:PL:PS:PQ:JQ	1|0:25,26:51:99:959,0,862:1:192:255
1039	589322	.	G	T	1260.77	PASS	.	GT:AD:DP:GQ:PL:PS:PQ:JQ	1|0:18,36:54:99:1289,0,647:1:190:255
1039	589683	.	G	A	1545.77	PASS	.	GT:AD:DP:GQ:PL:PS:PQ:JQ	1|0:30,41:71:99:1574,0,1083:1:240:255
1039	589962	.	T	G	907.77	PASS	.	GT:AD:DP:GQ:PL:PS:PQ:JQ	1|0:32,27:59:99:936,0,1192:1:230:255
1039	590027	.	T	C	1324.77	PASS	.	GT:AD:DP:GQ:PL:PS:PQ:JQ	1|0:28,36:64:99:1353,0,1510:1:218:255
1039	590058	.	A	G	1324.77	PASS	.	GT:AD:DP:GQ:PL:PS:PQ:JQ	1|0:29,35:64:99:1353,0,1563:1:232:255
1039	591018	.	T	C	1573.77	PASS	.	GT:AD:DP:GQ:PL:PS:PQ:JQ	1|0:40,40:80:99:1602,0,1676:1:255:255
1039	591026	.	T	C	1663.77	PASS	.	GT:AD:DP:GQ:PL:PS:PQ:JQ	1|0:39,43:82:99:1692,0,1665:1:255:255
1039	591122	.	C	A	1747.77	PASS	.	GT:AD:DP:GQ:PL:PS:PQ:JQ	1|0:41,49:90:99:1776,0,1326:1:255:255
1039	591391	.	C	G	2155.77	PASS	.	GT:AD:DP:GQ:PL:PS:PQ:JQ	1|0:44,55:99:99:2184,0,1720:1:255:255
1039	591399	.	C	T	2154.77	PASS	.	GT:AD:DP:GQ:PL:PS:PQ:JQ	1|0:40,54:94:99:2183,0,1677:1:255:255
1039	591422	.	G	A	2105.77	PASS	.	GT:AD:DP:GQ:PL:PS:PQ:JQ	1|0:43,54:97:99:2134,0,1746:1:255:255
1039	592883	.	T	C	619.77	PASS	.	GT:AD:DP:GQ:PL:PS:PQ:JQ	1|0:17,18:35:99:648,0,527:1:128:255
1039	593255	.	T	C	902.77	PASS	.	GT:AD:DP:GQ:PL:PS:PQ:JQ	1|0:25,27:52:99:931,0,872:1:188:255
1039	593848	.	A	G	1662.77	PASS	.	GT:AD:DP:GQ:PL:PS:PQ:JQ	1|0:33,42:75:99:1691,0,2233:1:255:255
1039	593854	.	C	G	1665.77	PASS	.	GT:AD:DP:GQ:PL:PS:PQ:JQ	1|0:31,42:73:99:1694,0,2205:1:244:255
1039	593884	.	G	A	1259.77	PASS	.	GT:AD:DP:GQ:PL:PS:PQ:JQ	1|0:29,37:66:99:1288,0,1049:1:224:255
1039	593957	.	A	G	1188.77	PASS	.	GT:AD:DP:GQ:PL:PS:PQ:JQ	1|0:27,32:59:99:1217,0,909:1:224:255
1039	594047	.	A	T	911.77	PASS	.	GT:AD:DP:GQ:PL:PS:PQ:JQ	1|0:26,26:52:99:940,0,973:1:200:255
1039	594289	.	C	T	1153.77	PASS	.	GT:AD:DP:GQ:PL:PS:PQ:JQ	1|0:21,30:51:99:1182,0,2314:1:190:255
1039	594320	.	A	G	1060.77	PASS	.	GT:AD:DP:GQ:PL:PS:PQ:JQ	1|0:14,27:41:99:1089,0,2151:1:159:255
1039	594327	.	T	C	1183.77	PASS	.	GT:AD:DP:GQ:PL:PS:PQ:JQ	1|0:16,29:45:99:1212,0,2337:1:161:255
1039	594380	.	C	T	1212.77	PASS	.	GT:AD:DP:GQ:PL:PS:PQ:JQ	1|0:20,30:50:99:1241,0,2445:1:170:255
1039	594392	.	T	C	1209.77	PASS	.	GT:AD:DP:GQ:PL:PS:PQ:JQ	1|0:18,30:48:99:1238,0,2025:1:171:255
1039	594469	.	C	A	736.77	PASS	.	GT:AD:DP:GQ:PL:PS:PQ:JQ	1|0:11,19:30:99:765,0,531:1:140:255
1039	594470	.	A	T	736.77	PASS	.	GT:AD:DP:GQ:PL:PS:PQ:JQ	1|0:11,19:30:99:765,0,531:1:138:255
1039	594473	.	C	T	736.77	PASS	.	GT:AD:DP:GQ:PL:PS:PQ:JQ	1|0:10,19:29:99:765,0,531:1:137:255
1039	594498	.	T	G	832.77	PASS	.	GT:AD:DP:GQ:PL:PS:PQ:JQ	1|0:14,21:35:99:861,0,659:1:159:255
1039	594503	.	C	G	811.77	PASS	.	GT:AD:DP:GQ:PL:PS:PQ:JQ	1|0:14,21:35:99:840,0,662:1:164:255
1039	594507	.	T	G	811.77	PASS	.	GT:AD:DP:GQ:PL:PS:PQ:JQ	1|0:14,21:35:99:840,0,662:1:164:255
1039	594620	.	T	C	915.77	PASS	.	GT:AD:DP:GQ:PL:PS:PQ:JQ	1|0:29,26:55:99:944,0,1321:1:212:255
1039	594625	.	C	T	841.77	PASS	.	GT:AD:DP:GQ:PL:PS:PQ:JQ	1|0:30,24:54:99:870,0,1395:1:218:255
1039	594888	.	G	A	1333.77	PASS	.	GT:AD:DP:GQ:PL:PS:PQ:JQ	1|0:44,38:82:99:1362,0,1565:1:255:255
1039	594976	.	T	G	1032.77	PASS	.	GT:AD:DP:GQ:PL:PS:PQ:JQ	1|0:36,28:64:99:1061,0,1511:1:44:255
1039	594977	.	T	C	1077.77	PASS	.	GT:AD:DP:GQ:PL:PS:PQ:JQ	1|0:37,28:65:99:1106,0,1466:1:255:255
1039	594984	.	G	T	1185.77	PASS	.	GT:AD:DP:GQ:PL:PS:PQ:JQ	1|0:39,32:71:99:1214,0,1709:1:255:255
1039	594999	.	C	T	1263.77	PASS	.	GT:AD:DP:GQ:PL:PS:PQ:JQ	1|0:43,34:77:99:1292,0,1787:1:254:255
1039	595004	.	C	A	1185.77	PASS	.	GT:AD:DP:GQ:PL:PS:PQ:JQ	1|0:43,31:74:99:1214,0,1709:1:240:255
1039	595077	.	T	C	1883.77	PASS	.	GT:AD:DP:GQ:PL:PS:PQ:JQ	1|0:40,49:89:99:1912,0,1491:1:255:255
1039	595099	.	G	C	1924.77	PASS	.	GT:AD:DP:GQ:PL:PS:PQ:JQ	1|0:36,48:84:99:1953,0,1352:1:255:255
1039	595138	.	T	C	1664.77	PASS	.	GT:AD:DP:GQ:PL:PS:PQ:JQ	1|0:33,43:76:99:1693,0,1290:1:255:255
1039	595192	.	T	C	1477.77	PASS	.	GT:AD:DP:GQ:PL:PS:PQ:JQ	1|0:27,39:66:99:1506,0,1003:1:239:255
1039	595204	.	G	A	1302.77	PASS	.	GT:AD:DP:GQ:PL:PS:PQ:JQ	1|0:29,34:63:99:1331,0,1231:1:254:255
1039	595245	.	C	T	981.77	PASS	.	GT:AD:DP:GQ:PL:PS:PQ:JQ	1|0:27,30:57:99:1010,0,1038:1:103:255
1039	595313	.	T	A	1196.77	PASS	.	GT:AD:DP:GQ:PL:PS:PQ:JQ	1|0:23,31:54:99:1225,0,863:1:34:255
1039	595402	.	T	A	1079.77	PASS	.	GT:AD:DP:GQ:PL:PS:PQ:JQ	1|0:16,30:46:99:1108,0,552:1:192:255
1039	595648	.	A	G	868.77	PASS	.	GT:AD:DP:GQ:PL:PS:PQ:JQ	1|0:28,26:54:99:897,0,971:1:194:255
1039	595712	.	C	G	907.77	PASS	.	GT:AD:DP:GQ:PL:PS:PQ:JQ	1|0:22,23:45:99:936,0,936:1:200:255
1039	595760	.	C	G	1042.77	PASS	.	GT:AD:DP:GQ:PL:PS:PQ:JQ	1|0:21,26:47:99:1071,0,966:1:203:255
1039	595862	.	G	C	763.77	PASS	.	GT:AD:DP:GQ:PL:PS:PQ:JQ	1|0:35,21:56:99:792,0,9134:1:215:255
1039	595932	.	C	T	882.77	PASS	.	GT:AD:DP:GQ:PL:PS:PQ:JQ	1|0:45,23:68:99:911,0,23218:1:255:255
1039	595963	.	A	T	679.77	PASS	.	GT:AD:DP:GQ:PL:PS:PQ:JQ	1|0:42,21:63:99:708,0,24256:1:236:255
1039	596012	.	A	C	804.77	PASS	.	GT:AD:DP:GQ:PL:PS:PQ:JQ	1|0:43,25:68:99:833,0,20718:1:251:255
1039	596286	.	G	T	1452.77	PASS	.	GT:AD:DP:GQ:PL:PS:PQ:JQ	1|0:23,36:59:99:1481,0,1813:1:236:255
1039	596638	.	G	A	1878.77	PASS	.	GT:AD:DP:GQ:PL:PS:PQ:JQ	1|0:28,53:81:99:1907,0,932:1:255:255
1039	596709	.	T	A	2001.77	PASS	.	GT:AD:DP:GQ:PL:PS:PQ:JQ	1|0:36,55:91:99:2030,0,1231:1:255:255
1039	596912	.	A	C	835.77	PASS	.	GT:AD:DP:GQ:PL:PS:PQ:JQ	1|0:34,25:59:99:864,0,1277:1:194:255
1039	597079	.	A	G	948.77	PASS	.	GT:AD:DP:GQ:PL:PS:PQ:JQ	1|0:41,29:70:99:977,0,1466:1:217:255
1039	597108	.	A	G	1007.77	PASS	.	GT:AD:DP:GQ:PL:PS:PQ:JQ	1|0:39,32:71:99:1036,0,1505:1:238:255
1039	597306	.	C	A	832.77	PASS	.	GT:AD:DP:GQ:PL:PS:PQ:JQ	1|0:29,23:52:99:861,0,1132:1:197:255
1039	597333	.	A	T	714.77	PASS	.	GT:AD:DP:GQ:PL:PS:PQ:JQ	1|0:31,19:50:99:743,0,1283:1:191:255
1039	597337	.	A	T	672.77	PASS	.	GT:AD:DP:GQ:PL:PS:PQ:JQ	1|0:30,18:48:99:701,0,1266:1:170:255
1039	597370	.	C	G	860.77	PASS	.	GT:AD:DP:GQ:PL:PS:PQ:JQ	1|0:40,24:64:99:889,0,1605:1:236:255
1039	597455	.	C	A	914.77	PASS	.	GT:AD:DP:GQ:PL:PS:PQ:JQ	1|0:44,28:72:99:943,0,1578:1:255:255
1039	597492	.	A	C	978.77	PASS	.	GT:AD:DP:GQ:PL:PS:PQ:JQ	1|0:40,27:67:99:1007,0,1622:1:206:255
1039	598231	.	T	C	967.77	PASS	.	GT:AD:DP:GQ:PL:PS:PQ:JQ	1|0:31,26:57:99:996,0,2218:1:200:255
1039	598238	.	C	T	1071.77	PASS	.	GT:AD:DP:GQ:PL:PS:PQ:JQ	1|0:28,30:58:99:1100,0,2117:1:189:255
1039	598726	.	A	G	1088.77	PASS	.	GT:AD:DP:GQ:PL:PS:PQ:JQ	1|0:32,33:65:99:1117,0,1134:1:236:255
1039	598874	.	A	G	1256.77	PASS	.	GT:AD:DP:GQ:PL:PS:PQ:JQ	1|0:30,33:63:99:1285,0,1160:1:213:255
1039	598889	.	A	G	1305.77	PASS	.	GT:AD:DP:GQ:PL:PS:PQ:JQ	1|0:30,32:62:99:1334,0,1199:1:213:255
1039	598896	.	A	G	1224.77	PASS	.	GT:AD:DP:GQ:PL:PS:PQ:JQ	1|0:30,31:61:99:1253,0,1163:1:212:255
1039	598944	.	C	G	972.77	PASS	.	GT:AD:DP:GQ:PL:PS:PQ:JQ	1|0:34,25:59:99:1001,0,1346:1:189:255
1039	598960	.	C	T	962.77	PASS	.	GT:AD:DP:GQ:PL:PS:PQ:JQ	1|0:37,27:64:99:991,0,1469:1:224:255
1039	598989	.	G	A	1131.77	PASS	.	GT:AD:DP:GQ:PL:PS:PQ:JQ	1|0:32,30:62:99:1160,0,1194:1:237:255
1039	599015	.	G	A	1463.77	PASS	.	GT:AD:DP:GQ:PL:PS:PQ:JQ	1|0:31,38:69:99:1492,0,1065:1:245:255
1039	599045	.	G	A	1474.77	PASS	.	GT:AD:DP:GQ:PL:PS:PQ:JQ	1|0:30,39:69:99:1503,0,1116:1:254:255
1039	599267	.	A	G	1180.77	PASS	.	GT:AD:DP:GQ:PL:PS:PQ:JQ	1|0:23,32:55:99:1209,0,1193:1:144:255
1039	599294	.	T	G	1069.77	PASS	.	GT:AD:DP:GQ:PL:PS:PQ:JQ	1|0:24,32:56:99:1098,0,831:1:195:255
1039	599556	.	T	A	1414.77	PASS	.	GT:AD:DP:GQ:PL:PS:PQ:JQ	1|0:51,41:92:99:1443,0,1754:1:234:255
1039	599684	.	A	G	1068.77	PASS	.	GT:AD:DP:GQ:PL:PS:PQ:JQ	1|0:30,33:63:99:1097,0,1339:1:223:255
1039	599795	.	T	C	1227.77	PASS	.	GT:AD:DP:GQ:PL:PS:PQ:JQ	1|0:27,35:62:99:1256,0,944:1:255:255
1039	599829	.	A	C	1089.77	PASS	.	GT:AD:DP:GQ:PL:PS:PQ:JQ	1|0:26,32:58:99:1118,0,905:1:225:255
1039	599928	.	A	G	997.77	PASS	.	GT:AD:DP:GQ:PL:PS:PQ:JQ	1|0:22,25:47:99:1026,0,1105:1:173:255
1039	600025	.	A	G	939.77	PASS	.	GT:AD:DP:GQ:PL:PS:PQ:JQ	1|0:30,28:58:99:968,0,1069:1:218:255
1039	600253	.	T	G	329.77	PASS	.	GT:AD:DP:GQ:PL:PS:PQ:JQ	1|0:18,14:32:99:358,0,782:1:182:255
1039	600255	.	T	G	563.77	PASS	.	GT:AD:DP:GQ:PL:PS:PQ:JQ	1|0:16,16:32:99:592,0,715:1:190:255
1039	600336	.	T	A	790.77	PASS	.	GT:AD:DP:GQ:PL:PS:PQ:JQ	1|0:20,21:41:99:819,0,865:1:133:255
1039	600506	.	A	G	989.77	PASS	.	GT:AD:DP:GQ:PL:PS:PQ:JQ	1|0:25,29:54:99:1018,0,809:1:197:255
1039	600570	.	A	G	1070.77	PASS	.	GT:AD:DP:GQ:PL:PS:PQ:JQ	1|0:28,29:57:99:1099,0,929:1:203:255
1039	601049	.	T	A	1566.77	PASS	.	GT:AD:DP:GQ:PL:PS:PQ:JQ	1|0:34,42:76:99:1595,0,1174:1:220:255
1039	601087	.	T	C	1214.77	PASS	.	GT:AD:DP:GQ:PL:PS:PQ:JQ	1|0:35,36:71:99:1243,0,1320:1:241:255
1039	601361	.	T	G	1490.77	PASS	.	GT:AD:DP:GQ:PL:PS:PQ:JQ	1|0:40,42:82:99:1519,0,2744:1:254:255
1039	601375	.	T	C	1466.77	PASS	.	GT:AD:DP:GQ:PL:PS:PQ:JQ	1|0:42,40:82:99:1495,0,2920:1:255:255
1039	601746	.	A	G	738.77	PASS	.	GT:AD:DP:GQ:PL:PS:PQ:JQ	1|0:21,22:43:99:767,0,801:1:175:255
1039	601779	.	G	A	847.77	PASS	.	GT:AD:DP:GQ:PL:PS:PQ:JQ	1|0:26,25:51:99:876,0,963:1:212:255
1039	601831	.	G	A	891.77	PASS	.	GT:AD:DP:GQ:PL:PS:PQ:JQ	1|0:29,24:53:99:920,0,1506:1:179:255
1039	601839	.	G	A	888.77	PASS	.	GT:AD:DP:GQ:PL:PS:PQ:JQ	1|0:30,23:53:99:917,0,1548:1:147:255
1039	601904	.	G	T	901.77	PASS	.	GT:AD:DP:GQ:PL:PS:PQ:JQ	1|0:26,24:50:99:930,0,1017:1:189:255
1039	601912	.	A	C	900.77	PASS	.	GT:AD:DP:GQ:PL:PS:PQ:JQ	1|0:24,23:47:99:929,0,978:1:186:255
1039	601958	.	T	C	598.77	PASS	.	GT:AD:DP:GQ:PL:PS:PQ:JQ	1|0:21,17:38:99:627,0,854:1:167:255
1039	602027	.	T	C	829.77	PASS	.	GT:AD:DP:GQ:PL:PS:PQ:JQ	1|0:19,22:41:99:858,0,815:1:185:255
1039	602032	.	T	G	907.77	PASS	.	GT:AD:DP:GQ:PL:PS:PQ:JQ	1|0:18,23:41:99:936,0,893:1:171:255
1039	602045	.	A	G	990.77	PASS	.	GT:AD:DP:GQ:PL:PS:PQ:JQ	1|0:23,25:48:99:1019,0,937:1:197:255
1039	602189	.	A	G	1181.77	PASS	.	GT:AD:DP:GQ:PL:PS:PQ:JQ	1|0:24,31:55:99:1210,0,1755:1:203:255
1039	602205	.	A	G	1107.77	PASS	.	GT:AD:DP:GQ:PL:PS:PQ:JQ	1|0:25,29:54:99:1136,0,1792:1:197:255
1039	602273	.	G	C	915.77	PASS	.	GT:AD:DP:GQ:PL:PS:PQ:JQ	1|0:31,26:57:99:944,0,1085:1:209:255
1039	602328	.	A	T	885.77	PASS	.	GT:AD:DP:GQ:PL:PS:PQ:JQ	1|0:31,23:54:99:914,0,1229:1:23:255
1039	602332	.	A	T	847.77	PASS	.	GT:AD:DP:GQ:PL:PS:PQ:JQ	1|0:30,23:53:99:876,0,1190:1:92:255
1039	602365	.	C	T	1026.77	PASS	.	GT:AD:DP:GQ:PL:PS:PQ:JQ	1|0:31,29:60:99:1055,0,1103:1:233:255
1039	602414	.	G	A	1070.77	PASS	.	GT:AD:DP:GQ:PL:PS:PQ:JQ	1|0:32,28:60:99:1099,0,1261:1:248:255
1039	602444	.	C	A	1141.77	PASS	.	GT:AD:DP:GQ:PL:PS:PQ:JQ	1|0:28,31:59:99:1170,0,985:1:239:255
1039	602751	.	C	G	1089.77	PASS	.	GT:AD:DP:GQ:PL:PS:PQ:JQ	1|0:27,28:55:99:1118,0,1035:1:224:255
1039	602782	.	A	T	1560.77	PASS	.	GT:AD:DP:GQ:PL:PS:PQ:JQ	1|0:30,39:69:99:1589,0,1109:1:255:255
1039	602794	.	A	G	1518.77	PASS	.	GT:AD:DP:GQ:PL:PS:PQ:JQ	1|0:28,39:67:99:1547,0,1112:1:255:255
1039	602832	.	G	A	1535.77	PASS	.	GT:AD:DP:GQ:PL:PS:PQ:JQ	1|0:25,40:65:99:1564,0,867:1:245:255
1039	602912	.	T	A	1586.77	PASS	.	GT:AD:DP:GQ:PL:PS:PQ:JQ	1|0:33,40:73:99:1615,0,1262:1:255:255
1039	602914	.	T	G	1586.77	PASS	.	GT:AD:DP:GQ:PL:PS:PQ:JQ	1|0:33,41:74:99:1615,0,1262:1:255:255
1039	602988	.	C	T	1430.77	PASS	.	GT:AD:DP:GQ:PL:PS:PQ:JQ	1|0:42,42:84:99:1459,0,1351:1:255:255
1039	603100	.	C	T	1341.77	PASS	.	GT:AD:DP:GQ:PL:PS:PQ:JQ	1|0:32,38:70:99:1370,0,1146:1:248:255
1039	603172	.	C	T	1590.77	PASS	.	GT:AD:DP:GQ:PL:PS:PQ:JQ	1|0:31,43:74:99:1619,0,1128:1:255:255
1039	603268	.	A	G	1250.77	PASS	.	GT:AD:DP:GQ:PL:PS:PQ:JQ	1|0:23,32:55:99:1279,0,1515:1:194:255
1039	603288	.	A	C	1191.77	PASS	.	GT:AD:DP:GQ:PL:PS:PQ:JQ	1|0:26,31:57:99:1220,0,1632:1:221:255
1039	603433	.	C	A	943.77	PASS	.	GT:AD:DP:GQ:PL:PS:PQ:JQ	1|0:31,26:57:99:972,0,2542:1:218:255
1039	603484	.	G	C	691.77	PASS	.	GT:AD:DP:GQ:PL:PS:PQ:JQ	1|0:26,16:42:99:720,0,2389:1:229:255
1039	603531	.	T	A	997.77	PASS	.	GT:AD:DP:GQ:PL:PS:PQ:JQ	1|0:22,26:48:99:1026,0,1643:1:203:255
1039	603536	.	C	T	1138.77	PASS	.	GT:AD:DP:GQ:PL:PS:PQ:JQ	1|0:23,26:49:99:1167,0,1715:1:207:255
1039	603592	.	A	C	1429.77	PASS	.	GT:AD:DP:GQ:PL:PS:PQ:JQ	1|0:33,40:73:99:1458,0,1125:1:255:255
1039	603789	.	A	G	956.77	PASS	.	GT:AD:DP:GQ:PL:PS:PQ:JQ	1|0:40,34:74:99:985,0,1364:1:251:255
1039	603834	.	G	A	1617.77	PASS	.	GT:AD:DP:GQ:PL:PS:PQ:JQ	1|0:38,42:80:99:1646,0,1475:1:255:255
1039	603839	.	A	C	1820.77	PASS	.	GT:AD:DP:GQ:PL:PS:PQ:JQ	1|0:38,49:87:99:1849,0,1454:1:255:255
1039	603872	.	G	T	1497.77	PASS	.	GT:AD:DP:GQ:PL:PS:PQ:JQ	1|0:36,38:74:99:1526,0,1394:1:255:255
1039	603877	.	C	T	1455.77	PASS	.	GT:AD:DP:GQ:PL:PS:PQ:JQ	1|0:36,38:74:99:1484,0,1397:1:255:255
1039	603952	.	T	G	1373.77	PASS	.	GT:AD:DP:GQ:PL:PS:PQ:JQ	1|0:37,37:74:99:1402,0,1460:1:255:255
1039	603958	.	G	A	1319.77	PASS	.	GT:AD:DP:GQ:PL:PS:PQ:JQ	1|0:37,34:71:99:1348,0,1406:1:251:255
1039	604756	.	A	G	1242.77	PASS	.	GT:AD:DP:GQ:PL:PS:PQ:JQ	1|0:30,36:66:99:1271,0,957:1:233:255
1039	604900	.	T	A	1651.77	PASS	.	GT:AD:DP:GQ:PL:PS:PQ:JQ	1|0:44,43:87:99:1680,0,3008:1:255:255
1039	606535	.	G	C	1080.77	PASS	.	GT:AD:DP:GQ:PL:PS:PQ:JQ	1|0:29,33:62:99:1109,0,954:1:211:255
1039	607238	.	T	C	969.77	PASS	.	GT:AD:DP:GQ:PL:PS:PQ:JQ	1|0:26,28:54:99:998,0,891:1:188:255
1039	607286	.	A	C	989.77	PASS	.	GT:AD:DP:GQ:PL:PS:PQ:JQ	1|0:25,29:54:99:1018,0,854:1:199:255
1039	607566	.	T	G	152.77	PASS	.	GT:AD:DP:GQ:PL:PS:PQ:JQ	1|0:22,6:28:99:181,0,2367:1:134:255
1039	607908	.	A	C	613.77	PASS	.	GT:AD:DP:GQ:PL:PS:PQ:JQ	1|0:21,17:38:99:642,0,874:1:176:255
1039	607958	.	T	C	620.77	PASS	.	GT:AD:DP:GQ:PL:PS:PQ:JQ	1|0:22,20:42:99:649,0,773:1:164:255
1039	608021	.	A	T	691.77	PASS	.	GT:AD:DP:GQ:PL:PS:PQ:JQ	1|0:23,20:43:99:720,0,889:1:161:255
1039	608072	.	T	G	1039.77	PASS	.	GT:AD:DP:GQ:PL:PS:PQ:JQ	1|0:22,27:49:99:1068,0,842:1:188:255
1039	608076	.	A	G	1039.77	PASS	.	GT:AD:DP:GQ:PL:PS:PQ:JQ	1|0:22,27:49:99:1068,0,843:1:185:255
1039	608109	.	A	G	1125.77	PASS	.	GT:AD:DP:GQ:PL:PS:PQ:JQ	1|0:21,28:49:99:1154,0,794:1:179:255
1039	608209	.	G	T	480.77	PASS	.	GT:AD:DP:GQ:PL:PS:PQ:JQ	1|0:33,16:49:99:509,0,1234:1:194:255
1039	608334	.	C	A	1245.77	PASS	.	GT:AD:DP:GQ:PL:PS:PQ:JQ	1|0:41,37:78:99:1274,0,1317:1:231:255
1039	608870	.	T	C	1749.77	PASS	.	GT:AD:DP:GQ:PL:PS:PQ:JQ	1|0:35,47:82:99:1778,0,1274:1:255:255
1039	608884	.	G	A	1678.77	PASS	.	GT:AD:DP:GQ:PL:PS:PQ:JQ	1|0:32,43:75:99:1707,0,1442:1:255:255
1039	608891	.	T	A	1689.77	PASS	.	GT:AD:DP:GQ:PL:PS:PQ:JQ	1|0:29,42:71:99:1718,0,1205:1:255:255
1039	608917	.	A	C	1608.77	PASS	.	GT:AD:DP:GQ:PL:PS:PQ:JQ	1|0:26,39:65:99:1637,0,1186:1:240:255
1039	608947	.	C	T	1383.77	PASS	.	GT:AD:DP:GQ:PL:PS:PQ:JQ	1|0:26,37:63:99:1412,0,1244:1:236:255
1039	609252	.	A	G	610.77	PASS	.	GT:AD:DP:GQ:PL:PS:PQ:JQ	1|0:26,21:47:99:639,0,1482:1:97:255
1039	609258	.	C	G	1080.77	PASS	.	GT:AD:DP:GQ:PL:PS:PQ:JQ	1|0:22,28:50:99:1109,0,1301:1:185:255
1039	609269	.	G	A	1121.77	PASS	.	GT:AD:DP:GQ:PL:PS:PQ:JQ	1|0:17,28:45:99:1150,0,840:1:189:255
1039	609360	.	A	C	1179.77	PASS	.	GT:AD:DP:GQ:PL:PS:PQ:JQ	1|0:21,36:57:99:1208,0,704:1:215:255
1039	609979	.	C	T	70.77	PASS	.	GT:AD:DP:GQ:PL:PS:PQ:JQ	1|0:47,6:53:99:99,0,1828:1:251:255
1039	610066	.	A	T	1533.77	PASS	.	GT:AD:DP:GQ:PL:PS:PQ:JQ	1|0:53,41:94:99:1562,0,2227:1:255:255
1039	610071	.	A	T	1695.77	PASS	.	GT:AD:DP:GQ:PL:PS:PQ:JQ	1|0:54,43:97:99:1724,0,2299:1:255:255
1039	610312	.	A	T	843.77	PASS	.	GT:AD:DP:GQ:PL:PS:PQ:JQ	1|0:35,24:59:99:872,0,1878:1:255:255
1039	610320	.	A	C	807.77	PASS	.	GT:AD:DP:GQ:PL:PS:PQ:JQ	1|0:34,22:56:99:836,0,1901:1:255:255
1039	610405	.	A	T	660.77	PASS	.	GT:AD:DP:GQ:PL:PS:PQ:JQ	1|0:35,17:52:99:689,0,1553:1:255:255
1039	610408	.	T	C	683.77	PASS	.	GT:AD:DP:GQ:PL:PS:PQ:JQ	1|0:36,19:55:99:712,0,1586:1:247:255
1039	610491	.	T	C	1452.77	PASS	.	GT:AD:DP:GQ:PL:PS:PQ:JQ	1|0:37,38:75:99:1481,0,1439:1:255:255
1039	610539	.	G	T	1123.77	PASS	.	GT:AD:DP:GQ:PL:PS:PQ:JQ	1|0:29,33:62:99:1152,0,1052:1:224:255
1039	610604	.	G	C	898.77	PASS	.	GT:AD:DP:GQ:PL:PS:PQ:JQ	1|0:22,27:49:99:927,0,768:1:212:255
1039	610633	.	T	A	1220.77	PASS	.	GT:AD:DP:GQ:PL:PS:PQ:JQ	1|0:24,30:54:99:1249,0,898:1:212:255
1039	610738	.	T	C	1485.77	PASS	.	GT:AD:DP:GQ:PL:PS:PQ:JQ	1|0:26,37:63:99:1514,0,3361:1:230:255
1039	610765	.	C	T	1698.77	PASS	.	GT:AD:DP:GQ:PL:PS:PQ:JQ	1|0:24,42:66:99:1727,0,5136:1:231:255
1039	610788	.	A	C	1770.77	PASS	.	GT:AD:DP:GQ:PL:PS:PQ:JQ	1|0:15,44:59:99:1799,0,5269:1:201:255
1039	610792	.	C	T	1686.77	PASS	.	GT:AD:DP:GQ:PL:PS:PQ:JQ	1|0:16,42:58:99:1715,0,5854:1:213:255
1039	610800	.	G	A	1560.77	PASS	.	GT:AD:DP:GQ:PL:PS:PQ:JQ	1|0:14,39:53:99:1589,0,6323:1:212:255
1039	610804	.	G	T	1608.77	PASS	.	GT:AD:DP:GQ:PL:PS:PQ:JQ	1|0:13,39:52:99:1637,0,6487:1:208:255
1039	610836	.	A	G	1734.77	PASS	.	GT:AD:DP:GQ:PL:PS:PQ:JQ	1|0:14,40:54:99:1763,0,8558:1:135:255
1039	610847	.	T	C	1632.77	PASS	.	GT:AD:DP:GQ:PL:PS:PQ:JQ	1|0:19,41:60:99:1661,0,12097:1:167:255
1039	610852	.	T	A	1587.77	PASS	.	GT:AD:DP:GQ:PL:PS:PQ:JQ	1|0:21,38:59:99:1616,0,12751:1:172:255
1039	610853	.	T	G	1587.77	PASS	.	GT:AD:DP:GQ:PL:PS:PQ:JQ	1|0:20,38:58:99:1616,0,12751:1:171:255
1039	610864	.	A	G	1584.77	PASS	.	GT:AD:DP:GQ:PL:PS:PQ:JQ	1|0:22,39:61:99:1613,0,13390:1:206:255
1039	610878	.	G	C	1578.77	PASS	.	GT:AD:DP:GQ:PL:PS:PQ:JQ	1|0:24,38:62:99:1607,0,14441:1:218:255
1039	610892	.	C	T	1524.77	PASS	.	GT:AD:DP:GQ:PL:PS:PQ:JQ	1|0:26,37:63:99:1553,0,16418:1:166:255
1039	610949	.	A	C	1410.77	PASS	.	GT:AD:DP:GQ:PL:PS:PQ:JQ	1|0:24,35:59:99:1439,0,12096:1:197:255
1039	610957	.	A	G	1539.77	PASS	.	GT:AD:DP:GQ:PL:PS:PQ:JQ	1|0:23,37:60:99:1568,0,11341:1:200:255
1039	610965	.	A	G	1491.77	PASS	.	GT:AD:DP:GQ:PL:PS:PQ:JQ	1|0:24,38:62:99:1520,0,11499:1:221:255
1039	611008	.	T	C	1357.77	PASS	.	GT:AD:DP:GQ:PL:PS:PQ:JQ	1|0:25,42:67:99:1386,0,840:1:218:255
1039	611102	.	A	C	951.77	PASS	.	GT:AD:DP:GQ:PL:PS:PQ:JQ	1|0:25,28:53:99:980,0,922:1:162:255
1039	611197	.	G	T	921.77	PASS	.	GT:AD:DP:GQ:PL:PS:PQ:JQ	1|0:23,26:49:99:950,0,652:1:188:255
1039	611274	.	T	C	1008.77	PASS	.	GT:AD:DP:GQ:PL:PS:PQ:JQ	1|0:29,31:60:99:1037,0,959:1:217:255
1039	611746	.	G	A	1731.73	PASS	.	GT:AD:DP:GQ:PL:PS:PQ:JQ	1|0:42,56:98:99:1769,0,1621:1:255:255
1039	611771	.	C	T	2689.77	PASS	.	GT:AD:DP:GQ:PL:PS:PQ:JQ	1|0:49,71:120:99:2718,0,1632:1:255:255
1039	612616	.	C	G	1357.77	PASS	.	GT:AD:DP:GQ:PL:PS:PQ:JQ	1|0:38,36:74:99:1386,0,1504:1:242:255
1039	612618	.	G	C	1357.77	PASS	.	GT:AD:DP:GQ:PL:PS:PQ:JQ	1|0:36,35:71:99:1386,0,1504:1:255:255
1039	612645	.	C	T	1263.77	PASS	.	GT:AD:DP:GQ:PL:PS:PQ:JQ	1|0:30,31:61:99:1292,0,1203:1:237:255
1039	612675	.	T	G	1350.77	PASS	.	GT:AD:DP:GQ:PL:PS:PQ:JQ	1|0:40,36:76:99:1379,0,1613:1:255:255
1039	612676	.	G	A	1350.77	PASS	.	GT:AD:DP:GQ:PL:PS:PQ:JQ	1|0:39,36:75:99:1379,0,1613:1:255:255
1039	612841	.	G	A	823.77	PASS	.	GT:AD:DP:GQ:PL:PS:PQ:JQ	1|0:30,28:58:99:852,0,1112:1:237:255
1039	613024	.	C	G	1434.77	PASS	.	GT:AD:DP:GQ:PL:PS:PQ:JQ	1|0:27,37:64:99:1463,0,1022:1:224:255
1039	613032	.	T	C	1462.77	PASS	.	GT:AD:DP:GQ:PL:PS:PQ:JQ	1|0:27,38:65:99:1491,0,1058:1:221:255
1039	613213	.	T	G	418.77	PASS	.	GT:AD:DP:GQ:PL:PS:PQ:JQ	1|0:34,13:47:99:447,0,1141:1:236:255
1039	613489	.	A	C	1922.77	PASS	.	GT:AD:DP:GQ:PL:PS:PQ:JQ	0|1:34,49:83:99:1951,0,2222:1:255:255
1039	613490	.	T	C	1922.77	PASS	.	GT:AD:DP:GQ:PL:PS:PQ:JQ	0|1:34,48:82:99:1951,0,2222:1:255:255
1039	613572	.	A	G	1786.77	PASS	.	GT:AD:DP:GQ:PL:PS:PQ:JQ	0|1:20,44:64:99:1815,0,630:1:255:255
1039	613586	.	T	C	1728.77	PASS	.	GT:AD:DP:GQ:PL:PS:PQ:JQ	0|1:16,43:59:99:1757,0,486:1:215:255
1039	613644	.	G	T	657.77	PASS	.	GT:AD:DP:GQ:PL:PS:PQ:JQ	1|0:47,24:71:99:686,0,1908:1:255:255
1039	614050	.	G	C	1079.77	PASS	.	GT:AD:DP:GQ:PL:PS:PQ:JQ	0|1:61,32:93:99:1108,0,2277:1:255:255
1039	614098	.	T	C	177.77	PASS	.	GT:AD:DP:GQ:PL:PS:PQ:JQ	0|1:56,9:65:99:206,0,2366:1:255:255
1039	614100	.	A	T	174.77	PASS	.	GT:AD:DP:GQ:PL:PS:PQ:JQ	0|1:56,9:65:99:203,0,2405:1:255:255
1039	614109	.	T	G	147.77	PASS	.	GT:AD:DP:GQ:PL:PS:PQ:JQ	0|1:52,8:60:99:176,0,2178:1:255:255
1039	614181	.	A	G	2283.77	PASS	.	GT:AD:DP:GQ:PL:PS:PQ:JQ	1|0:8,56:64:99:2312,0,167:1:255:255
1039	614197	.	G	C	2285.77	PASS	.	GT:AD:DP:GQ:PL:PS:PQ:JQ	1|0:10,53:63:99:2314,0,243:1:255:255
1039	614250	.	T	G	683.77	PASS	.	GT:AD:DP:GQ:PL:PS:PQ:JQ	0|1:51,21:72:99:712,0,2090:1:255:255
1039	614254	.	T	C	680.77	PASS	.	GT:AD:DP:GQ:PL:PS:PQ:JQ	0|1:52,20:72:99:709,0,2158:1:255:255
1039	614274	.	T	C	627.77	PASS	.	GT:AD:DP:GQ:PL:PS:PQ:JQ	0|1:44,19:63:99:656,0,1916:1:255:255
1039	614299	.	T	C	768.77	PASS	.	GT:AD:DP:GQ:PL:PS:PQ:JQ	0|1:40,21:61:99:797,0,1697:1:255:255
1039	614315	.	G	A	615.77	PASS	.	GT:AD:DP:GQ:PL:PS:PQ:JQ	0|1:37,18:55:99:644,0,1499:1:255:255
1039	614471	.	G	T	1626.77	PASS	.	GT:AD:DP:GQ:PL:PS:PQ:JQ	1|0:24,43:67:99:1655,0,830:1:255:255
1039	614530	.	C	T	1597.77	PASS	.	GT:AD:DP:GQ:PL:PS:PQ:JQ	1|0:21,42:63:99:1626,0,642:1:255:255
1039	614583	.	A	G	1007.77	PASS	.	GT:AD:DP:GQ:PL:PS:PQ:JQ	1|0:22,31:53:99:1036,0,739:1:222:255
1039	614625	.	A	G	1006.77	PASS	.	GT:AD:DP:GQ:PL:PS:PQ:JQ	1|0:23,30:53:99:1035,0,749:1:205:255
1039	614735	.	C	T	1589.77	PASS	.	GT:AD:DP:GQ:PL:PS:PQ:JQ	1|0:23,41:64:99:1618,0,1378:1:232:255
1039	614736	.	T	C	1589.77	PASS	.	GT:AD:DP:GQ:PL:PS:PQ:JQ	1|0:23,41:64:99:1618,0,1378:1:235:255
1039	614882	.	T	C	844.77	PASS	.	GT:AD:DP:GQ:PL:PS:PQ:JQ	1|0:25,24:49:99:873,0,864:1:173:255
1039	614985	.	A	G	676.77	PASS	.	GT:AD:DP:GQ:PL:PS:PQ:JQ	0|1:31,19:50:99:705,0,1176:1:180:255
1039	615019	.	G	C	882.77	PASS	.	GT:AD:DP:GQ:PL:PS:PQ:JQ	0|1:32,24:56:99:911,0,1271:1:200:255
1039	615049	.	G	A	762.77	PASS	.	GT:AD:DP:GQ:PL:PS:PQ:JQ	0|1:28,20:48:99:791,0,1196:1:189:255
1039	615151	.	G	A	1348.77	PASS	.	GT:AD:DP:GQ:PL:PS:PQ:JQ	1|0:17,36:53:99:1377,0,544:1:197:255
1039	615387	.	A	C	1476.77	PASS	.	GT:AD:DP:GQ:PL:PS:PQ:JQ	1|0:29,42:71:99:1505,0,852:1:246:255
1039	615648	.	A	G	986.77	PASS	.	GT:AD:DP:GQ:PL:PS:PQ:JQ	1|0:32,27:59:99:1015,0,1865:1:255:255
1039	615661	.	A	T	880.77	PASS	.	GT:AD:DP:GQ:PL:PS:PQ:JQ	1|0:32,23:55:99:909,0,1896:1:255:255
1039	615720	.	G	A	807.77	PASS	.	GT:AD:DP:GQ:PL:PS:PQ:JQ	1|0:28,22:50:99:836,0,1863:1:238:255
1039	615729	.	C	T	885.77	PASS	.	GT:AD:DP:GQ:PL:PS:PQ:JQ	1|0:29,21:50:99:914,0,1899:1:238:255
1039	615820	.	C	T	1109.77	PASS	.	GT:AD:DP:GQ:PL:PS:PQ:JQ	1|0:37,27:64:99:1138,0,2044:1:255:255
1039	615825	.	C	T	1153.77	PASS	.	GT:AD:DP:GQ:PL:PS:PQ:JQ	1|0:40,30:70:99:1182,0,2083:1:255:255
1039	615830	.	G	T	1192.77	PASS	.	GT:AD:DP:GQ:PL:PS:PQ:JQ	1|0:39,31:70:99:1221,0,2122:1:249:255
1039	615994	.	T	C	967.77	PASS	.	GT:AD:DP:GQ:PL:PS:PQ:JQ	1|0:36,30:66:99:996,0,1351:1:235:255
1039	616187	.	A	C	1133.77	PASS	.	GT:AD:DP:GQ:PL:PS:PQ:JQ	0|1:40,36:76:99:1162,0,1369:1:238:255
1039	616321	.	T	C	999.77	PASS	.	GT:AD:DP:GQ:PL:PS:PQ:JQ	0|1:35,27:62:99:1028,0,1380:1:230:255
1039	656956	.	C	G	1207.77	PASS	.	GT:AD:DP:GQ:PL:PS:PQ:JQ	1|0:28,32:60:99:1236,0,1198:1:238:255
1039	656957	.	C	T	1207.77	PASS	.	GT:AD:DP:GQ:PL:PS:PQ:JQ	1|0:28,32:60:99:1236,0,1198:1:238:255
1039	657068	.	A	G	1158.77	PASS	.	GT:AD:DP:GQ:PL:PS:PQ:JQ	1|0:34,31:65:99:1187,0,1260:1:176:255
1039	657084	.	A	T	1208.77	PASS	.	GT:AD:DP:GQ:PL:PS:PQ:JQ	1|0:31,31:62:99:1237,0,1225:1:212:255
1039	657180	.	G	C	1288.73	PASS	.	GT:AD:DP:GQ:PL:PS:PQ:JQ	1|0:36,37:73:99:1326,0,1258:1:251:255
1039	657213	.	G	A	1547.77	PASS	.	GT:AD:DP:GQ:PL:PS:PQ:JQ	1|0:28,43:71:99:1576,0,892:1:255:255
1039	657261	.	G	T	1608.77	PASS	.	GT:AD:DP:GQ:PL:PS:PQ:JQ	1|0:27,44:71:99:1637,0,873:1:240:255
1039	657368	.	G	A	729.77	PASS	.	GT:AD:DP:GQ:PL:PS:PQ:JQ	1|0:18,22:40:99:758,0,644:1:149:255
1039	657468	.	G	T	495.77	PASS	.	GT:AD:DP:GQ:PL:PS:PQ:JQ	1|0:40,17:57:99:524,0,1497:1:215:255
1039	657515	.	T	A	631.77	PASS	.	GT:AD:DP:GQ:PL:PS:PQ:JQ	1|0:32,18:50:99:660,0,1805:1:183:255
1039	657526	.	G	A	685.77	PASS	.	GT:AD:DP:GQ:PL:PS:PQ:JQ	1|0:28,19:47:99:714,0,1669:1:180:255
1039	657551	.	T	A	616.77	PASS	.	GT:AD:DP:GQ:PL:PS:PQ:JQ	1|0:22,16:38:99:645,0,1303:1:171:255
1039	657554	.	A	G	574.77	PASS	.	GT:AD:DP:GQ:PL:PS:PQ:JQ	1|0:21,16:37:99:603,0,1306:1:164:255
1039	657596	.	A	G	693.77	PASS	.	GT:AD:DP:GQ:PL:PS:PQ:JQ	1|0:20,19:39:99:722,0,703:1:183:255
1039	657709	.	G	A	812.77	PASS	.	GT:AD:DP:GQ:PL:PS:PQ:JQ	1|0:20,24:44:99:841,0,697:1:222:255
1039	657773	.	C	T	1245.77	PASS	.	GT:AD:DP:GQ:PL:PS:PQ:JQ	1|0:23,32:55:99:1274,0,869:1:212:255
1039	657775	.	C	A	1245.77	PASS	.	GT:AD:DP:GQ:PL:PS:PQ:JQ	1|0:23,32:55:99:1274,0,869:1:200:255
1039	657798	.	T	A	1390.77	PASS	.	GT:AD:DP:GQ:PL:PS:PQ:JQ	1|0:28,37:65:99:1419,0,1035:1:236:255
1039	657841	.	T	C	1253.77	PASS	.	GT:AD:DP:GQ:PL:PS:PQ:JQ	1|0:32,34:66:99:1282,0,2394:1:222:255
1039	657848	.	A	G	1234.77	PASS	.	GT:AD:DP:GQ:PL:PS:PQ:JQ	1|0:31,32:63:99:1263,0,2358:1:214:255
1039	657971	.	G	T	1455.77	PASS	.	GT:AD:DP:GQ:PL:PS:PQ:JQ	1|0:23,37:60:99:1484,0,2180:1:217:255
1039	657994	.	C	G	1541.77	PASS	.	GT:AD:DP:GQ:PL:PS:PQ:JQ	1|0:25,40:65:99:1570,0,2169:1:239:255
1039	658064	.	G	A	1241.77	PASS	.	GT:AD:DP:GQ:PL:PS:PQ:JQ	1|0:34,33:67:99:1270,0,2151:1:227:255
1039	658072	.	A	G	1273.77	PASS	.	GT:AD:DP:GQ:PL:PS:PQ:JQ	1|0:33,34:67:99:1302,0,2107:1:231:255
1039	658111	.	A	G	1259.77	PASS	.	GT:AD:DP:GQ:PL:PS:PQ:JQ	1|0:32,34:66:99:1288,0,1193:1:237:255
1039	658169	.	G	T	1263.77	PASS	.	GT:AD:DP:GQ:PL:PS:PQ:JQ	1|0:0,29:29:87:1292,87,0:1:25:25
1039	658176	.	T	G	1231.77	PASS	.	GT:AD:DP:GQ:PL:PS:PQ:JQ	1|0:0,28:28:84:1260,84,0:1:25:25
1039	658238	.	T	G	1179.77	PASS	.	GT:AD:DP:GQ:PL:PS:PQ:JQ	1|0:0,27:27:81:1208,81,0:1:25:25
1039	658240	.	G	A	1179.77	PASS	.	GT:AD:DP:GQ:PL:PS:PQ:JQ	1|0:0,26:26:81:1208,81,0:1:25:25
1039	658243	.	T	C	1016.28	PASS	.	GT:AD:DP:GQ:PL:PS:PQ:JQ	1|0:2,25:27:9:1044,0,9:1:25:25
1039	658257	.	T	A	1279.18	PASS	.	GT:AD:DP:GQ:PL:PS:PQ:JQ	1|0:2,31:33:10:1307,10,0:1:25:25
1039	658277	.	C	T	1411.77	PASS	.	GT:AD:DP:GQ:PL:PS:PQ:JQ	1|0:0,31:31:96:1440,96,0:1:25:25
1039	658287	.	T	G	1366.77	PASS	.	GT:AD:DP:GQ:PL:PS:PQ:JQ	1|0:0,31:31:93:1395,93,0:1:25:25
1039	658310	.	A	G	1411.77	PASS	.	GT:AD:DP:GQ:PL:PS:PQ:JQ	1|0:0,31:31:96:1440,96,0:1:25:25
1039	658327	.	A	G	1321.77	PASS	.	GT:AD:DP:GQ:PL:PS:PQ:JQ	1|0:0,28:28:90:1350,90,0:1:25:25
1039	658339	.	G	A	1231.77	PASS	.	GT:AD:DP:GQ:PL:PS:PQ:JQ	1|0:0,26:26:84:1260,84,0:1:25:25
1039	658353	.	C	T	1183.77	PASS	.	GT:AD:DP:GQ:PL:PS:PQ:JQ	1|0:0,27:27:81:1212,81,0:1:25:25
1039	658765	.	T	C	1219.77	PASS	.	GT:AD:DP:GQ:PL:PS:PQ:JQ	1|0:38,32:70:99:1248,0,2011:1:241:255
1039	658852	.	C	T	990.77	PASS	.	GT:AD:DP:GQ:PL:PS:PQ:JQ	1|0:30,28:58:99:1019,0,1108:1:231:255
1039	659203	.	T	A	1534.77	PASS	.	GT:AD:DP:GQ:PL:PS:PQ:JQ	1|0:26,44:70:99:1563,0,907:1:242:255
1039	659237	.	G	A	1398.77	PASS	.	GT:AD:DP:GQ:PL:PS:PQ:JQ	1|0:27,36:63:99:1427,0,1067:1:255:255
1039	659251	.	G	A	1320.77	PASS	.	GT:AD:DP:GQ:PL:PS:PQ:JQ	1|0:26,34:60:99:1349,0,989:1:233:255
1039	659270	.	G	C	775.77	PASS	.	GT:AD:DP:GQ:PL:PS:PQ:JQ	1|0:26,21:47:99:804,0,1029:1:221:255
1039	659353	.	A	G	1158.77	PASS	.	GT:AD:DP:GQ:PL:PS:PQ:JQ	1|0:24,28:52:99:1187,0,912:1:203:255
1039	659384	.	T	A	1155.77	PASS	.	GT:AD:DP:GQ:PL:PS:PQ:JQ	1|0:21,28:49:99:1184,0,939:1:173:255
1039	659408	.	C	T	1109.77	PASS	.	GT:AD:DP:GQ:PL:PS:PQ:JQ	1|0:27,30:57:99:1138,0,963:1:200:255
1039	659548	.	T	C	1105.77	PASS	.	GT:AD:DP:GQ:PL:PS:PQ:JQ	1|0:30,31:61:99:1134,0,1077:1:206:255
1039	659651	.	T	C	820.77	PASS	.	GT:AD:DP:GQ:PL:PS:PQ:JQ	1|0:17,27:44:99:849,0,588:1:164:255
1039	659739	.	C	A	914.77	PASS	.	GT:AD:DP:GQ:PL:PS:PQ:JQ	1|0:21,26:47:99:943,0,771:1:191:255
1039	660256	.	A	G	1188.77	PASS	.	GT:AD:DP:GQ:PL:PS:PQ:JQ	1|0:40,32:72:99:1217,0,1621:1:255:255
1039	660261	.	G	A	1194.77	PASS	.	GT:AD:DP:GQ:PL:PS:PQ:JQ	1|0:40,31:71:99:1223,0,1583:1:250:255
1039	660267	.	C	A	1191.77	PASS	.	GT:AD:DP:GQ:PL:PS:PQ:JQ	1|0:40,31:71:99:1220,0,1625:1:241:255
1039	660299	.	G	C	912.77	PASS	.	GT:AD:DP:GQ:PL:PS:PQ:JQ	1|0:33,22:55:99:941,0,1394:1:202:255
1039	660361	.	A	G	1126.77	PASS	.	GT:AD:DP:GQ:PL:PS:PQ:JQ	1|0:26,29:55:99:1155,0,1033:1:194:255
1039	660410	.	G	T	1099.77	PASS	.	GT:AD:DP:GQ:PL:PS:PQ:JQ	1|0:28,31:59:99:1128,0,1011:1:209:255
1039	660450	.	G	A	1269.77	PASS	.	GT:AD:DP:GQ:PL:PS:PQ:JQ	1|0:32,35:67:99:1298,0,1155:1:234:255
1039	660555	.	A	G	1002.77	PASS	.	GT:AD:DP:GQ:PL:PS:PQ:JQ	1|0:17,29:46:99:1031,0,561:1:188:255
1039	660608	.	A	C	752.77	PASS	.	GT:AD:DP:GQ:PL:PS:PQ:JQ	1|0:16,24:40:99:781,0,479:1:177:255
1039	660638	.	G	C	640.77	PASS	.	GT:AD:DP:GQ:PL:PS:PQ:JQ	1|0:18,18:36:99:669,0,764:1:159:255
1039	660848	.	C	T	793.77	PASS	.	GT:AD:DP:GQ:PL:PS:PQ:JQ	1|0:5,23:28:97:822,0,97:1:173:255
1039	660962	.	C	T	123.77	PASS	.	GT:AD:DP:GQ:PL:PS:PQ:JQ	0|1:51,10:61:99:152,0,1883:1:160:255
1039	661400	.	A	G	843.77	PASS	.	GT:AD:DP:GQ:PL:PS:PQ:JQ	1|0:42,25:67:99:872,0,1511:1:249:255
1039	661594	.	C	A	762.77	PASS	.	GT:AD:DP:GQ:PL:PS:PQ:JQ	1|0:40,25:65:99:791,0,1521:1:223:255
1039	661643	.	T	G	840.77	PASS	.	GT:AD:DP:GQ:PL:PS:PQ:JQ	1|0:37,25:62:99:869,0,1407:1:228:255
1039	661762	.	A	G	1242.77	PASS	.	GT:AD:DP:GQ:PL:PS:PQ:JQ	1|0:43,37:80:99:1271,0,1507:1:242:255
1039	661800	.	A	G	1512.77	PASS	.	GT:AD:DP:GQ:PL:PS:PQ:JQ	1|0:45,37:82:99:1541,0,1811:1:248:255
1039	662125	.	C	G	1121.77	PASS	.	GT:AD:DP:GQ:PL:PS:PQ:JQ	1|0:35,32:67:99:1150,0,1209:1:231:255
1039	662737	.	T	C	1389.77	PASS	.	GT:AD:DP:GQ:PL:PS:PQ:JQ	1|0:44,38:82:99:1418,0,1581:1:255:255
1039	663011	.	C	T	983.77	PASS	.	GT:AD:DP:GQ:PL:PS:PQ:JQ	1|0:42,30:72:99:1012,0,1382:1:255:255
1039	663096	.	C	T	683.77	PASS	.	GT:AD:DP:GQ:PL:PS:PQ:JQ	1|0:36,22:58:99:712,0,1344:1:238:255
1039	663298	.	C	T	1390.77	PASS	.	GT:AD:DP:GQ:PL:PS:PQ:JQ	1|0:36,37:73:99:1419,0,1253:1:254:255
1039	663383	.	T	A	1157.77	PASS	.	GT:AD:DP:GQ:PL:PS:PQ:JQ	1|0:42,32:74:99:1186,0,1653:1:255:255
1039	663404	.	T	G	1187.77	PASS	.	GT:AD:DP:GQ:PL:PS:PQ:JQ	1|0:45,34:79:99:1216,0,1769:1:255:255
1039	663468	.	T	G	1132.77	PASS	.	GT:AD:DP:GQ:PL:PS:PQ:JQ	1|0:39,31:70:99:1161,0,1544:1:255:255
1039	663469	.	C	A	1132.77	PASS	.	GT:AD:DP:GQ:PL:PS:PQ:JQ	1|0:39,30:69:99:1161,0,1544:1:255:255
1039	663571	.	A	T	1125.77	PASS	.	GT:AD:DP:GQ:PL:PS:PQ:JQ	1|0:19,29:48:99:1154,0,786:1:185:255
1039	663572	.	T	G	1122.77	PASS	.	GT:AD:DP:GQ:PL:PS:PQ:JQ	1|0:20,28:48:99:1151,0,828:1:185:255
1039	663673	.	A	C	1207.77	PASS	.	GT:AD:DP:GQ:PL:PS:PQ:JQ	1|0:20,29:49:99:1236,0,4613:1:196:255
1039	663694	.	G	A	1374.77	PASS	.	GT:AD:DP:GQ:PL:PS:PQ:JQ	1|0:22,31:53:99:1403,0,5010:1:201:255
1039	663727	.	T	A	1290.77	PASS	.	GT:AD:DP:GQ:PL:PS:PQ:JQ	1|0:20,32:52:99:1319,0,4799:1:212:255
1039	663738	.	A	C	1122.77	PASS	.	GT:AD:DP:GQ:PL:PS:PQ:JQ	1|0:21,28:49:99:1151,0,4495:1:191:255
1039	663739	.	G	A	1122.77	PASS	.	GT:AD:DP:GQ:PL:PS:PQ:JQ	1|0:22,28:50:99:1151,0,4495:1:192:255
1039	663964	.	A	G	1201.77	PASS	.	GT:AD:DP:GQ:PL:PS:PQ:JQ	1|0:35,34:69:99:1230,0,1185:1:220:255
1039	664159	.	T	C	1532.77	PASS	.	GT:AD:DP:GQ:PL:PS:PQ:JQ	1|0:37,43:80:99:1561,0,1230:1:255:255
1039	664223	.	G	T	1183.77	PASS	.	GT:AD:DP:GQ:PL:PS:PQ:JQ	1|0:39,31:70:99:1212,0,4607:1:252:255
1039	664242	.	C	T	1760.77	PASS	.	GT:AD:DP:GQ:PL:PS:PQ:JQ	1|0:44,43:87:99:1789,0,4874:1:255:255
1039	664263	.	G	T	1713.77	PASS	.	GT:AD:DP:GQ:PL:PS:PQ:JQ	1|0:47,45:92:99:1742,0,4829:1:255:255
1039	664346	.	A	G	1104.77	PASS	.	GT:AD:DP:GQ:PL:PS:PQ:JQ	1|0:41,30:71:99:1133,0,1582:1:255:255
1039	664351	.	C	T	1180.77	PASS	.	GT:AD:DP:GQ:PL:PS:PQ:JQ	1|0:41,28:69:99:1209,0,1744:1:248:255
1039	664376	.	T	G	1215.77	PASS	.	GT:AD:DP:GQ:PL:PS:PQ:JQ	1|0:33,31:64:99:1244,0,1267:1:225:255
1039	664380	.	G	A	1173.77	PASS	.	GT:AD:DP:GQ:PL:PS:PQ:JQ	1|0:30,31:61:99:1202,0,1270:1:228:255
1039	664441	.	G	A	1236.77	PASS	.	GT:AD:DP:GQ:PL:PS:PQ:JQ	1|0:25,32:57:99:1265,0,953:1:186:255
1039	664452	.	G	T	1194.77	PASS	.	GT:AD:DP:GQ:PL:PS:PQ:JQ	1|0:26,31:57:99:1223,0,998:1:191:255
1039	664488	.	C	A	1123.77	PASS	.	GT:AD:DP:GQ:PL:PS:PQ:JQ	1|0:29,33:62:99:1152,0,1035:1:219:255
1039	664538	.	C	A	1071.77	PASS	.	GT:AD:DP:GQ:PL:PS:PQ:JQ	1|0:38,30:68:99:1100,0,1429:1:237:255
1039	664881	.	C	G	53.73	PASS	.	GT:AD:DP:GQ:PL:PS:PQ:JQ	1|0:30,9:39:91:91,0,905:1:65:255
1039	665324	.	A	G	911.77	PASS	.	GT:AD:DP:GQ:PL:PS:PQ:JQ	1|0:31,27:58:99:940,0,1016:1:217:255
1039	665890	.	T	G	996.77	PASS	.	GT:AD:DP:GQ:PL:PS:PQ:JQ	1|0:35,27:62:99:1025,0,2554:1:188:255
1039	665891	.	C	A	996.77	PASS	.	GT:AD:DP:GQ:PL:PS:PQ:JQ	1|0:35,27:62:99:1025,0,2554:1:188:255
1039	665892	.	C	A	996.77	PASS	.	GT:AD:DP:GQ:PL:PS:PQ:JQ	1|0:36,27:63:99:1025,0,2554:1:189:255
1039	665904	.	A	C	894.77	PASS	.	GT:AD:DP:GQ:PL:PS:PQ:JQ	1|0:38,27:65:99:923,0,1277:1:209:255
1039	666080	.	A	C	1016.77	PASS	.	GT:AD:DP:GQ:PL:PS:PQ:JQ	1|0:25,29:54:99:1045,0,790:1:191:255
1039	666586	.	A	G	1172.77	PASS	.	GT:AD:DP:GQ:PL:PS:PQ:JQ	1|0:40,34:74:99:1201,0,1455:1:255:255
1039	666613	.	T	A	1323.77	PASS	.	GT:AD:DP:GQ:PL:PS:PQ:JQ	1|0:43,38:81:99:1352,0,1535:1:255:255
1039	666848	.	C	T	605.77	PASS	.	GT:AD:DP:GQ:PL:PS:PQ:JQ	1|0:46,19:65:99:634,0,1671:1:228:255
1039	666902	.	C	G	908.77	PASS	.	GT:AD:DP:GQ:PL:PS:PQ:JQ	1|0:44,26:70:99:937,0,2149:1:231:255
1039	666903	.	A	G	908.77	PASS	.	GT:AD:DP:GQ:PL:PS:PQ:JQ	1|0:43,26:69:99:937,0,2149:1:245:255
1039	666942	.	G	A	707.77	PASS	.	GT:AD:DP:GQ:PL:PS:PQ:JQ	1|0:43,23:66:99:736,0,1772:1:237:255
1039	666976	.	C	T	880.77	PASS	.	GT:AD:DP:GQ:PL:PS:PQ:JQ	1|0:40,21:61:99:909,0,1675:1:231:255
1039	667034	.	C	A	953.77	PASS	.	GT:AD:DP:GQ:PL:PS:PQ:JQ	1|0:34,26:60:99:982,0,1349:1:201:255
1039	667150	.	C	A	970.77	PASS	.	GT:AD:DP:GQ:PL:PS:PQ:JQ	1|0:33,28:61:99:999,0,1944:1:218:255
1039	667173	.	A	G	1216.77	PASS	.	GT:AD:DP:GQ:PL:PS:PQ:JQ	1|0:29,32:61:99:1245,0,1056:1:220:255
1039	667229	.	T	G	1192.77	PASS	.	GT:AD:DP:GQ:PL:PS:PQ:JQ	1|0:39,33:72:99:1221,0,2204:1:239:255
1039	667234	.	G	A	1105.77	PASS	.	GT:AD:DP:GQ:PL:PS:PQ:JQ	1|0:39,29:68:99:1134,0,2200:1:246:255
1039	667256	.	G	T	1308.77	PASS	.	GT:AD:DP:GQ:PL:PS:PQ:JQ	1|0:35,34:69:99:1337,0,1939:1:249:255
1039	667853	.	G	T	1198.77	PASS	.	GT:AD:DP:GQ:PL:PS:PQ:JQ	1|0:50,37:87:99:1227,0,1744:1:255:255
1039	667958	.	G	A	1028.77	PASS	.	GT:AD:DP:GQ:PL:PS:PQ:JQ	1|0:35,29:64:99:1057,0,1141:1:218:255
1039	668278	.	G	C	756.77	PASS	.	GT:AD:DP:GQ:PL:PS:PQ:JQ	1|0:31,22:53:99:785,0,1108:1:195:255
1039	668354	.	C	T	960.77	PASS	.	GT:AD:DP:GQ:PL:PS:PQ:JQ	1|0:34,26:60:99:989,0,1349:1:225:255
1039	668357	.	T	C	960.77	PASS	.	GT:AD:DP:GQ:PL:PS:PQ:JQ	1|0:34,26:60:99:989,0,1349:1:228:255
1039	668373	.	A	G	1027.77	PASS	.	GT:AD:DP:GQ:PL:PS:PQ:JQ	1|0:32,28:60:99:1056,0,1259:1:235:255
1039	668423	.	T	A	732.77	PASS	.	GT:AD:DP:GQ:PL:PS:PQ:JQ	1|0:29,24:53:99:761,0,1026:1:221:255
1039	668463	.	G	A	604.77	PASS	.	GT:AD:DP:GQ:PL:PS:PQ:JQ	1|0:25,21:46:99:633,0,953:1:196:255
1039	668493	.	G	A	538.77	PASS	.	GT:AD:DP:GQ:PL:PS:PQ:JQ	1|0:24,19:43:99:567,0,912:1:196:255
1039	669772	.	A	T	1128.77	PASS	.	GT:AD:DP:GQ:PL:PS:PQ:JQ	1|0:22,31:53:99:1157,0,805:1:203:255
1039	669821	.	A	G	1262.77	PASS	.	GT:AD:DP:GQ:PL:PS:PQ:JQ	1|0:30,35:65:99:1291,0,1091:1:255:255
1039	669899	.	A	C	1235.77	PASS	.	GT:AD:DP:GQ:PL:PS:PQ:JQ	1|0:34,33:67:99:1264,0,1328:1:246:255
1039	669912	.	A	G	1003.77	PASS	.	GT:AD:DP:GQ:PL:PS:PQ:JQ	1|0:34,27:61:99:1032,0,1308:1:230:255
1039	670071	.	T	C	1760.77	PASS	.	GT:AD:DP:GQ:PL:PS:PQ:JQ	1|0:28,44:72:99:1789,0,2246:1:253:255
1039	670183	.	A	G	1188.77	PASS	.	GT:AD:DP:GQ:PL:PS:PQ:JQ	1|0:39,33:72:99:1217,0,4013:1:255:255
1039	670194	.	G	T	1203.77	PASS	.	GT:AD:DP:GQ:PL:PS:PQ:JQ	1|0:33,32:65:99:1232,0,3903:1:234:255
1039	670197	.	C	A	1199.77	PASS	.	GT:AD:DP:GQ:PL:PS:PQ:JQ	1|0:33,30:63:99:1228,0,3899:1:216:255
1039	670454	.	C	T	1133.77	PASS	.	GT:AD:DP:GQ:PL:PS:PQ:JQ	1|0:10,29:39:99:1162,0,281:1:127:255
1039	670561	.	T	C	513.77	PASS	.	GT:AD:DP:GQ:PL:PS:PQ:JQ	0|1:38,18:56:99:542,0,1215:1:222:255
1039	670908	.	A	G	1044.77	PASS	.	GT:AD:DP:GQ:PL:PS:PQ:JQ	1|0:34,29:63:99:1073,0,1294:1:209:255
1039	671180	.	A	G	740.77	PASS	.	GT:AD:DP:GQ:PL:PS:PQ:JQ	1|0:26,22:48:99:769,0,958:1:206:255
1039	671231	.	T	G	1081.77	PASS	.	GT:AD:DP:GQ:PL:PS:PQ:JQ	1|0:18,27:45:99:1110,0,672:1:148:255
1039	671241	.	T	A	1130.77	PASS	.	GT:AD:DP:GQ:PL:PS:PQ:JQ	1|0:18,27:45:99:1159,0,669:1:185:255
1039	671259	.	T	C	1118.77	PASS	.	GT:AD:DP:GQ:PL:PS:PQ:JQ	1|0:22,30:52:99:1147,0,870:1:185:255
1039	671735	.	T	C	776.77	PASS	.	GT:AD:DP:GQ:PL:PS:PQ:JQ	1|0:43,24:67:99:805,0,1590:1:223:255
1039	672807	.	T	G	1141.77	PASS	.	GT:AD:DP:GQ:PL:PS:PQ:JQ	1|0:18,32:50:99:1170,0,654:1:189:255
1039	672951	.	A	T	1710.77	PASS	.	GT:AD:DP:GQ:PL:PS:PQ:JQ	1|0:29,44:73:99:1739,0,2240:1:254:255
1039	672965	.	T	C	1603.77	PASS	.	GT:AD:DP:GQ:PL:PS:PQ:JQ	1|0:29,42:71:99:1632,0,2258:1:241:255
1039	673874	.	T	G	408.77	PASS	.	GT:AD:DP:GQ:PL:PS:PQ:JQ	1|0:9,13:22:99:437,0,295:1:103:255
1039	673917	.	G	C	630.77	PASS	.	GT:AD:DP:GQ:PL:PS:PQ:JQ	1|0:15,18:33:99:659,0,513:1:152:255
1039	673943	.	T	C	900.77	PASS	.	GT:AD:DP:GQ:PL:PS:PQ:JQ	1|0:15,24:39:99:929,0,492:1:161:255
1039	674091	.	G	A	809.77	PASS	.	GT:AD:DP:GQ:PL:PS:PQ:JQ	1|0:25,25:50:99:838,0,877:1:194:255
1039	674783	.	A	T	1036.77	PASS	.	GT:AD:DP:GQ:PL:PS:PQ:JQ	1|0:42,32:74:99:1065,0,1587:1:255:255
1039	674967	.	C	T	748.77	PASS	.	GT:AD:DP:GQ:PL:PS:PQ:JQ	1|0:30,23:53:99:777,0,1149:1:194:255
1039	675115	.	C	T	1006.77	PASS	.	GT:AD:DP:GQ:PL:PS:PQ:JQ	1|0:33,30:63:99:1035,0,1200:1:238:255
1039	675663	.	A	G	1040.77	PASS	.	GT:AD:DP:GQ:PL:PS:PQ:JQ	1|0:34,29:63:99:1069,0,1240:1:221:255
1039	676815	.	A	C	1547.77	PASS	.	GT:AD:DP:GQ:PL:PS:PQ:JQ	1|0:41,46:87:99:1576,0,1475:1:255:255
1039	677282	.	C	T	1572.77	PASS	.	GT:AD:DP:GQ:PL:PS:PQ:JQ	1|0:48,45:93:99:1601,0,1544:1:255:255
1039	677569	.	G	A	1099.77	PASS	.	GT:AD:DP:GQ:PL:PS:PQ:JQ	1|0:56,33:89:99:1128,0,2036:1:255:255
1039	681137	.	T	G	795.77	PASS	.	GT:AD:DP:GQ:PL:PS:PQ:JQ	1|0:33,22:55:99:824,0,1467:1:231:255
1039	681138	.	T	C	795.77	PASS	.	GT:AD:DP:GQ:PL:PS:PQ:JQ	1|0:33,22:55:99:824,0,1467:1:231:255
1039	681402	.	C	T	1971.77	PASS	.	GT:AD:DP:GQ:PL:PS:PQ:JQ	1|0:60,52:112:99:2000,0,2688:1:255:255
1039	681409	.	G	T	2145.77	PASS	.	GT:AD:DP:GQ:PL:PS:PQ:JQ	1|0:59,54:113:99:2174,0,2654:1:255:255
1039	681415	.	T	G	2144.77	PASS	.	GT:AD:DP:GQ:PL:PS:PQ:JQ	1|0:58,56:114:99:2173,0,2645:1:255:255
1039	681458	.	A	G	1625.77	PASS	.	GT:AD:DP:GQ:PL:PS:PQ:JQ	1|0:47,44:91:99:1654,0,1706:1:255:255
1039	681520	.	A	C	1752.77	PASS	.	GT:AD:DP:GQ:PL:PS:PQ:JQ	1|0:50,46:96:99:1781,0,2326:1:255:255
1039	681521	.	T	G	1752.77	PASS	.	GT:AD:DP:GQ:PL:PS:PQ:JQ	1|0:50,46:96:99:1781,0,2326:1:255:255
1039	681831	.	G	T	1807.77	PASS	.	GT:AD:DP:GQ:PL:PS:PQ:JQ	1|0:40,53:93:99:1836,0,1477:1:255:255
1039	683008	.	C	T	888.77	PASS	.	GT:AD:DP:GQ:PL:PS:PQ:JQ	1|0:29,25:54:99:917,0,1019:1:197:255
1039	683056	.	T	C	1074.77	PASS	.	GT:AD:DP:GQ:PL:PS:PQ:JQ	1|0:32,33:65:99:1103,0,1163:1:227:255
1039	683092	.	G	T	1242.73	PASS	.	GT:AD:DP:GQ:PL:PS:PQ:JQ	1|0:36,32:68:99:1280,0,1557:1:218:255
1039	683396	.	C	T	1067.77	PASS	.	GT:AD:DP:GQ:PL:PS:PQ:JQ	1|0:29,35:64:99:1096,0,924:1:206:255
1039	683554	.	G	T	482.77	PASS	.	GT:AD:DP:GQ:PL:PS:PQ:JQ	1|0:26,18:44:99:511,0,964:1:156:255
1039	683588	.	G	C	694.77	PASS	.	GT:AD:DP:GQ:PL:PS:PQ:JQ	1|0:24,19:43:99:723,0,1736:1:150:255
1039	683601	.	T	A	604.77	PASS	.	GT:AD:DP:GQ:PL:PS:PQ:JQ	1|0:27,17:44:99:633,0,1826:1:156:255
1039	683694	.	C	T	538.77	PASS	.	GT:AD:DP:GQ:PL:PS:PQ:JQ	1|0:23,17:40:99:567,0,856:1:158:255
1039	683803	.	G	A	617.77	PASS	.	GT:AD:DP:GQ:PL:PS:PQ:JQ	1|0:26,18:44:99:646,0,975:1:178:255
1039	683833	.	G	T	486.77	PASS	.	GT:AD:DP:GQ:PL:PS:PQ:JQ	1|0:23,13:36:99:515,0,924:1:158:255
1039	683853	.	T	A	405.77	PASS	.	GT:AD:DP:GQ:PL:PS:PQ:JQ	1|0:21,12:33:99:434,0,888:1:150:255
1039	684556	.	G	C	633.77	PASS	.	GT:AD:DP:GQ:PL:PS:PQ:JQ	1|0:21,20:41:99:662,0,750:1:184:255
1039	685666	.	A	G	798.77	PASS	.	GT:AD:DP:GQ:PL:PS:PQ:JQ	1|0:24,22:46:99:827,0,808:1:171:255
1039	685729	.	A	C	776.77	PASS	.	GT:AD:DP:GQ:PL:PS:PQ:JQ	1|0:21,24:45:99:805,0,788:1:182:255
1039	685800	.	G	A	927.77	PASS	.	GT:AD:DP:GQ:PL:PS:PQ:JQ	1|0:26,26:52:99:956,0,973:1:206:255
1039	685933	.	C	G	874.77	PASS	.	GT:AD:DP:GQ:PL:PS:PQ:JQ	1|0:19,24:43:99:903,0,679:1:155:255
1039	686357	.	A	G	1546.77	PASS	.	GT:AD:DP:GQ:PL:PS:PQ:JQ	1|0:52,46:98:99:1575,0,1951:1:255:255
1039	686430	.	A	G	1797.77	PASS	.	GT:AD:DP:GQ:PL:PS:PQ:JQ	1|0:57,52:109:99:1826,0,2031:1:255:255
1039	686588	.	T	C	1539.77	PASS	.	GT:AD:DP:GQ:PL:PS:PQ:JQ	1|0:39,41:80:99:1568,0,1929:1:255:255
1039	686589	.	G	A	1539.77	PASS	.	GT:AD:DP:GQ:PL:PS:PQ:JQ	1|0:39,41:80:99:1568,0,1929:1:255:255
1039	686626	.	T	C	1339.77	PASS	.	GT:AD:DP:GQ:PL:PS:PQ:JQ	1|0:38,39:77:99:1368,0,1324:1:255:255
1039	686713	.	T	C	1204.77	PASS	.	GT:AD:DP:GQ:PL:PS:PQ:JQ	1|0:23,35:58:99:1233,0,771:1:208:255
1039	687161	.	G	A	991.77	PASS	.	GT:AD:DP:GQ:PL:PS:PQ:JQ	1|0:40,31:71:99:1020,0,1467:1:255:255
1039	687755	.	T	C	819.77	PASS	.	GT:AD:DP:GQ:PL:PS:PQ:JQ	1|0:23,25:48:99:848,0,747:1:187:255
1039	688477	.	A	T	993.77	PASS	.	GT:AD:DP:GQ:PL:PS:PQ:JQ	1|0:24,29:53:99:1022,0,879:1:191:255
1039	688695	.	A	G	753.77	PASS	.	GT:AD:DP:GQ:PL:PS:PQ:JQ	1|0:25,24:49:99:782,0,903:1:167:255
1039	688954	.	T	C	668.77	PASS	.	GT:AD:DP:GQ:PL:PS:PQ:JQ	1|0:33,20:53:99:697,0,1214:1:223:255
1039	689206	.	G	T	1078.77	PASS	.	GT:AD:DP:GQ:PL:PS:PQ:JQ	1|0:40,30:70:99:1107,0,2466:1:239:255
1039	689241	.	T	G	1028.77	PASS	.	GT:AD:DP:GQ:PL:PS:PQ:JQ	1|0:32,28:60:99:1057,0,2174:1:216:255
1039	689337	.	C	T	1334.77	PASS	.	GT:AD:DP:GQ:PL:PS:PQ:JQ	1|0:38,39:77:99:1363,0,1239:1:255:255
1039	689364	.	G	A	1458.77	PASS	.	GT:AD:DP:GQ:PL:PS:PQ:JQ	1|0:37,39:76:99:1487,0,1406:1:255:255
1039	689372	.	C	A	1254.77	PASS	.	GT:AD:DP:GQ:PL:PS:PQ:JQ	1|0:34,32:66:99:1283,0,1328:1:248:255
1039	689422	.	T	G	1184.77	PASS	.	GT:AD:DP:GQ:PL:PS:PQ:JQ	1|0:30,32:62:99:1213,0,1157:1:248:255
1039	689431	.	C	A	1149.77	PASS	.	GT:AD:DP:GQ:PL:PS:PQ:JQ	1|0:28,31:59:99:1178,0,1082:1:247:255
1039	689487	.	T	C	562.77	PASS	.	GT:AD:DP:GQ:PL:PS:PQ:JQ	1|0:26,16:42:99:591,0,1086:1:176:255
1039	689505	.	A	G	760.77	PASS	.	GT:AD:DP:GQ:PL:PS:PQ:JQ	1|0:28,20:48:99:789,0,1113:1:191:255
1039	689515	.	G	A	718.77	PASS	.	GT:AD:DP:GQ:PL:PS:PQ:JQ	1|0:27,19:46:99:747,0,1115:1:176:255
1039	689826	.	A	T	948.77	PASS	.	GT:AD:DP:GQ:PL:PS:PQ:JQ	1|0:20,27:47:99:977,0,637:1:198:255
1039	689885	.	G	A	809.77	PASS	.	GT:AD:DP:GQ:PL:PS:PQ:JQ	1|0:18,23:41:99:838,0,628:1:168:255
1039	690030	.	C	T	942.77	PASS	.	GT:AD:DP:GQ:PL:PS:PQ:JQ	1|0:21,27:48:99:971,0,724:1:147:255
1039	690063	.	T	A	673.77	PASS	.	GT:AD:DP:GQ:PL:PS:PQ:JQ	1|0:25,21:46:99:702,0,807:1:176:255
1039	690180	.	G	A	620.77	PASS	.	GT:AD:DP:GQ:PL:PS:PQ:JQ	1|0:28,21:49:99:649,0,941:1:198:255
1039	690392	.	C	T	445.77	PASS	.	GT:AD:DP:GQ:PL:PS:PQ:JQ	1|0:28,16:44:99:474,0,1071:1:208:255
1039	690773	.	G	A	1272.77	PASS	.	GT:AD:DP:GQ:PL:PS:PQ:JQ	1|0:58,40:98:99:1301,0,1999:1:255:255
1039	690806	.	A	G	1565.77	PASS	.	GT:AD:DP:GQ:PL:PS:PQ:JQ	1|0:57,43:100:99:1594,0,2179:1:255:255
1039	690819	.	A	G	1605.77	PASS	.	GT:AD:DP:GQ:PL:PS:PQ:JQ	1|0:50,43:93:99:1634,0,2249:1:255:255
1039	690821	.	G	A	1659.77	PASS	.	GT:AD:DP:GQ:PL:PS:PQ:JQ	1|0:52,42:94:99:1688,0,2086:1:255:255
1039	690835	.	T	C	1533.77	PASS	.	GT:AD:DP:GQ:PL:PS:PQ:JQ	1|0:52,41:93:99:1562,0,2092:1:255:255
1039	690860	.	C	A	1449.77	PASS	.	GT:AD:DP:GQ:PL:PS:PQ:JQ	1|0:55,39:94:99:1478,0,2112:1:255:255
1039	691539	.	T	A	1167.77	PASS	.	GT:AD:DP:GQ:PL:PS:PQ:JQ	1|0:36,34:70:99:1196,0,1204:1:241:255
1039	692909	.	G	T	960.77	PASS	.	GT:AD:DP:GQ:PL:PS:PQ:JQ	1|0:30,29:59:99:989,0,1036:1:206:255
1039	692953	.	G	A	885.77	PASS	.	GT:AD:DP:GQ:PL:PS:PQ:JQ	1|0:31,30:61:99:914,0,1050:1:218:255
1039	693127	.	T	C	604.77	PASS	.	GT:AD:DP:GQ:PL:PS:PQ:JQ	1|0:24,21:45:99:633,0,894:1:198:255
1039	693831	.	A	G	762.77	PASS	.	GT:AD:DP:GQ:PL:PS:PQ:JQ	1|0:32,23:55:99:791,0,1094:1:235:255
1039	694078	.	A	C	850.77	PASS	.	GT:AD:DP:GQ:PL:PS:PQ:JQ	1|0:16,25:41:99:879,0,484:1:204:255
1039	694163	.	A	C	722.77	PASS	.	GT:AD:DP:GQ:PL:PS:PQ:JQ	1|0:25,17:42:99:751,0,1049:1:163:255
1039	694185	.	G	A	522.77	PASS	.	GT:AD:DP:GQ:PL:PS:PQ:JQ	1|0:30,19:49:99:551,0,1136:1:202:255
1039	694321	.	G	T	571.77	PASS	.	GT:AD:DP:GQ:PL:PS:PQ:JQ	1|0:23,14:37:99:600,0,1227:1:141:255
1039	694347	.	A	G	555.77	PASS	.	GT:AD:DP:GQ:PL:PS:PQ:JQ	1|0:28,16:44:99:584,0,1328:1:138:255
1039	694869	.	G	A	250.77	PASS	.	GT:AD:DP:GQ:PL:PS:PQ:JQ	1|0:35,12:47:99:279,0,1144:1:174:255
1039	694997	.	A	G	726.77	PASS	.	GT:AD:DP:GQ:PL:PS:PQ:JQ	1|0:35,24:59:99:755,0,1101:1:243:255
1039	695036	.	A	G	681.77	PASS	.	GT:AD:DP:GQ:PL:PS:PQ:JQ	1|0:34,24:58:99:710,0,960:1:205:255
1039	695483	.	G	C	954.77	PASS	.	GT:AD:DP:GQ:PL:PS:PQ:JQ	1|0:28,28:56:99:983,0,989:1:205:255
1039	696234	.	G	T	1543.77	PASS	.	GT:AD:DP:GQ:PL:PS:PQ:JQ	1|0:13,39:52:99:1572,0,587:1:170:255
1039	696543	.	T	C	1296.77	PASS	.	GT:AD:DP:GQ:PL:PS:PQ:JQ	1|0:14,33:47:99:1325,0,489:1:192:255
1039	696551	.	T	C	1328.77	PASS	.	GT:AD:DP:GQ:PL:PS:PQ:JQ	1|0:16,33:49:99:1357,0,611:1:245:255
1039	696553	.	T	C	1289.77	PASS	.	GT:AD:DP:GQ:PL:PS:PQ:JQ	1|0:17,33:50:99:1318,0,614:1:221:255
1039	696569	.	A	T	1125.77	PASS	.	GT:AD:DP:GQ:PL:PS:PQ:JQ	1|0:15,29:44:99:1154,0,615:1:139:255
1039	696701	.	A	C	877.77	PASS	.	GT:AD:DP:GQ:PL:PS:PQ:JQ	1|0:14,24:38:99:906,0,478:1:111:255
1039	697201	.	C	T	1110.77	PASS	.	GT:AD:DP:GQ:PL:PS:PQ:JQ	1|0:31,33:64:99:1139,0,1157:1:240:255
1039	697321	.	A	G	978.77	PASS	.	GT:AD:DP:GQ:PL:PS:PQ:JQ	1|0:25,29:54:99:1007,0,893:1:176:255
1039	697523	.	G	C	589.77	PASS	.	GT:AD:DP:GQ:PL:PS:PQ:JQ	1|0:27,18:45:99:618,0,1022:1:161:255
1039	697679	.	G	A	571.77	PASS	.	GT:AD:DP:GQ:PL:PS:PQ:JQ	1|0:35,17:52:99:600,0,1731:1:200:255
1039	697685	.	C	G	535.77	PASS	.	GT:AD:DP:GQ:PL:PS:PQ:JQ	1|0:31,16:47:99:564,0,1660:1:182:255
1039	697830	.	T	C	801.77	PASS	.	GT:AD:DP:GQ:PL:PS:PQ:JQ	1|0:32,24:56:99:830,0,1214:1:206:255
1039	697886	.	A	G	692.77	PASS	.	GT:AD:DP:GQ:PL:PS:PQ:JQ	1|0:27,20:47:99:721,0,1044:1:185:255
1039	697967	.	A	G	511.77	PASS	.	GT:AD:DP:GQ:PL:PS:PQ:JQ	1|0:31,16:47:99:540,0,1254:1:188:255
1039	697979	.	A	G	643.77	PASS	.	GT:AD:DP:GQ:PL:PS:PQ:JQ	1|0:29,18:47:99:672,0,1203:1:188:255
1039	697982	.	G	A	643.77	PASS	.	GT:AD:DP:GQ:PL:PS:PQ:JQ	1|0:26,17:43:99:672,0,1122:1:186:255
1039	698118	.	G	C	491.77	PASS	.	GT:AD:DP:GQ:PL:PS:PQ:JQ	1|0:30,16:46:99:520,0,1318:1:173:255
1039	698141	.	A	T	266.77	PASS	.	GT:AD:DP:GQ:PL:PS:PQ:JQ	1|0:35,10:45:99:295,0,1427:1:179:255
1039	698183	.	G	A	341.77	PASS	.	GT:AD:DP:GQ:PL:PS:PQ:JQ	1|0:30,13:43:99:370,0,1067:1:184:255
1039	698398	.	A	T	886.77	PASS	.	GT:AD:DP:GQ:PL:PS:PQ:JQ	1|0:15,23:38:99:915,0,866:1:143:255
1039	698399	.	G	A	886.77	PASS	.	GT:AD:DP:GQ:PL:PS:PQ:JQ	1|0:15,23:38:99:915,0,866:1:144:255
1039	698435	.	C	T	1057.77	PASS	.	GT:AD:DP:GQ:PL:PS:PQ:JQ	1|0:16,27:43:99:1086,0,999:1:191:255
1039	698439	.	C	T	1078.77	PASS	.	GT:AD:DP:GQ:PL:PS:PQ:JQ	1|0:16,27:43:99:1107,0,996:1:186:255
1039	698520	.	T	G	1240.77	PASS	.	GT:AD:DP:GQ:PL:PS:PQ:JQ	1|0:25,33:58:99:1269,0,1714:1:230:255
1039	698545	.	G	C	1309.77	PASS	.	GT:AD:DP:GQ:PL:PS:PQ:JQ	1|0:29,35:64:99:1338,0,1816:1:245:255
1039	698626	.	T	C	1053.77	PASS	.	GT:AD:DP:GQ:PL:PS:PQ:JQ	1|0:28,27:55:99:1082,0,1347:1:229:255
1039	698629	.	C	T	1134.77	PASS	.	GT:AD:DP:GQ:PL:PS:PQ:JQ	1|0:32,29:61:99:1163,0,1415:1:244:255
1039	698677	.	G	T	1083.77	PASS	.	GT:AD:DP:GQ:PL:PS:PQ:JQ	1|0:26,29:55:99:1112,0,1203:1:218:255
1039	698678	.	T	A	1083.77	PASS	.	GT:AD:DP:GQ:PL:PS:PQ:JQ	1|0:26,27:53:99:1112,0,1203:1:218:255
1039	698690	.	T	A	930.77	PASS	.	GT:AD:DP:GQ:PL:PS:PQ:JQ	1|0:29,25:54:99:959,0,1346:1:125:255
1039	698741	.	T	C	1086.77	PASS	.	GT:AD:DP:GQ:PL:PS:PQ:JQ	1|0:34,29:63:99:1115,0,1501:1:169:255
1039	698743	.	G	A	1185.77	PASS	.	GT:AD:DP:GQ:PL:PS:PQ:JQ	1|0:29,31:60:99:1214,0,1285:1:217:255
1039	698766	.	A	T	1237.73	PASS	.	GT:AD:DP:GQ:PL:PS:PQ:JQ	1|0:28,33:61:99:1275,0,1169:1:224:255
1039	698898	.	G	A	616.77	PASS	.	GT:AD:DP:GQ:PL:PS:PQ:JQ	1|0:29,17:46:99:645,0,1237:1:204:255
1039	698899	.	T	C	610.77	PASS	.	GT:AD:DP:GQ:PL:PS:PQ:JQ	1|0:30,17:47:99:639,0,1313:1:209:255
1039	698913	.	G	A	588.77	PASS	.	GT:AD:DP:GQ:PL:PS:PQ:JQ	1|0:35,18:53:99:617,0,1481:1:214:255
1039	698922	.	G	T	602.77	PASS	.	GT:AD:DP:GQ:PL:PS:PQ:JQ	1|0:33,15:48:99:631,0,1251:1:212:255
1039	698973	.	A	C	921.77	PASS	.	GT:AD:DP:GQ:PL:PS:PQ:JQ	1|0:33,25:58:99:950,0,1287:1:207:255
1039	698978	.	C	A	846.77	PASS	.	GT:AD:DP:GQ:PL:PS:PQ:JQ	1|0:30,23:53:99:875,0,1190:1:183:255
1039	698988	.	A	G	885.77	PASS	.	GT:AD:DP:GQ:PL:PS:PQ:JQ	1|0:31,24:55:99:914,0,1229:1:207:255
1039	698991	.	A	G	879.77	PASS	.	GT:AD:DP:GQ:PL:PS:PQ:JQ	1|0:33,23:56:99:908,0,1300:1:218:255
1039	698997	.	G	A	826.77	PASS	.	GT:AD:DP:GQ:PL:PS:PQ:JQ	1|0:33,23:56:99:855,0,1303:1:227:255
1039	699045	.	A	C	775.77	PASS	.	GT:AD:DP:GQ:PL:PS:PQ:JQ	1|0:26,21:47:99:804,0,1029:1:187:255
1039	699077	.	C	T	658.77	PASS	.	GT:AD:DP:GQ:PL:PS:PQ:JQ	1|0:23,18:41:99:687,0,902:1:174:255
1039	699174	.	T	A	761.77	PASS	.	GT:AD:DP:GQ:PL:PS:PQ:JQ	1|0:27,23:50:99:790,0,966:1:197:255
1039	699249	.	C	G	986.77	PASS	.	GT:AD:DP:GQ:PL:PS:PQ:JQ	1|0:27,29:56:99:1015,0,958:1:207:255
1039	699338	.	C	T	854.77	PASS	.	GT:AD:DP:GQ:PL:PS:PQ:JQ	1|0:35,25:60:99:883,0,1239:1:214:255
1039	699477	.	G	A	1066.77	PASS	.	GT:AD:DP:GQ:PL:PS:PQ:JQ	1|0:29,29:58:99:1095,0,1127:1:212:255
1039	699491	.	C	T	1143.77	PASS	.	GT:AD:DP:GQ:PL:PS:PQ:JQ	1|0:29,30:59:99:1172,0,1115:1:184:255
1039	699572	.	A	G	995.77	PASS	.	GT:AD:DP:GQ:PL:PS:PQ:JQ	1|0:31,28:59:99:1024,0,1126:1:206:255
1039	699855	.	A	T	651.77	PASS	.	GT:AD:DP:GQ:PL:PS:PQ:JQ	1|0:38,21:59:99:680,0,1419:1:203:255
1039	699960	.	A	G	865.77	PASS	.	GT:AD:DP:GQ:PL:PS:PQ:JQ	1|0:29,25:54:99:894,0,1052:1:206:255
1039	699990	.	T	A	987.77	PASS	.	GT:AD:DP:GQ:PL:PS:PQ:JQ	1|0:25,27:52:99:1016,0,963:1:203:255
1039	699998	.	C	G	1024.77	PASS	.	GT:AD:DP:GQ:PL:PS:PQ:JQ	1|0:27,26:53:99:1053,0,1134:1:210:255
1039	700008	.	A	T	1011.77	PASS	.	GT:AD:DP:GQ:PL:PS:PQ:JQ	1|0:29,26:55:99:1040,0,1214:1:207:255
1039	700058	.	A	G	918.77	PASS	.	GT:AD:DP:GQ:PL:PS:PQ:JQ	1|0:33,28:61:99:947,0,1240:1:224:255
1039	700159	.	T	C	1244.77	PASS	.	GT:AD:DP:GQ:PL:PS:PQ:JQ	1|0:31,32:63:99:1273,0,1280:1:206:255
1039	700162	.	G	T	1254.77	PASS	.	GT:AD:DP:GQ:PL:PS:PQ:JQ	1|0:31,33:64:99:1283,0,1196:1:203:255
1039	700218	.	T	G	814.77	PASS	.	GT:AD:DP:GQ:PL:PS:PQ:JQ	1|0:38,24:62:99:843,0,1516:1:237:255
1039	700653	.	C	T	1417.77	PASS	.	GT:AD:DP:GQ:PL:PS:PQ:JQ	1|0:48,42:90:99:1446,0,1800:1:255:255
1039	700817	.	G	C	581.77	PASS	.	GT:AD:DP:GQ:PL:PS:PQ:JQ	1|0:36,20:56:99:610,0,1327:1:221:255
1039	701443	.	A	G	992.77	PASS	.	GT:AD:DP:GQ:PL:PS:PQ:JQ	1|0:30,30:60:99:1021,0,1089:1:206:255
1039	701596	.	T	C	1316.77	PASS	.	GT:AD:DP:GQ:PL:PS:PQ:JQ	1|0:36,35:71:99:1345,0,2450:1:246:255
1039	701618	.	T	C	1291.77	PASS	.	GT:AD:DP:GQ:PL:PS:PQ:JQ	1|0:33,34:67:99:1320,0,2335:1:192:255
1039	701910	.	A	C	1259.77	PASS	.	GT:AD:DP:GQ:PL:PS:PQ:JQ	1|0:35,36:71:99:1288,0,1277:1:236:255
1039	702214	.	G	C	643.77	PASS	.	GT:AD:DP:GQ:PL:PS:PQ:JQ	1|0:23,18:41:99:672,0,4051:1:163:255
1039	702662	.	T	G	548.77	PASS	.	GT:AD:DP:GQ:PL:PS:PQ:JQ	1|0:31,16:47:99:577,0,2153:1:179:255
1039	702663	.	T	G	548.77	PASS	.	GT:AD:DP:GQ:PL:PS:PQ:JQ	1|0:31,16:47:99:577,0,2153:1:164:255
1039	703203	.	C	G	919.77	PASS	.	GT:AD:DP:GQ:PL:PS:PQ:JQ	1|0:31,29:60:99:948,0,1104:1:200:255
1039	703351	.	C	T	1117.77	PASS	.	GT:AD:DP:GQ:PL:PS:PQ:JQ	1|0:37,33:70:99:1146,0,1346:1:255:255
1039	703395	.	G	A	1430.77	PASS	.	GT:AD:DP:GQ:PL:PS:PQ:JQ	1|0:40,38:78:99:1459,0,1590:1:253:255
1039	703403	.	T	C	1433.77	PASS	.	GT:AD:DP:GQ:PL:PS:PQ:JQ	1|0:41,38:79:99:1462,0,1543:1:255:255
1039	703447	.	C	G	1328.77	PASS	.	GT:AD:DP:GQ:PL:PS:PQ:JQ	1|0:49,41:90:99:1357,0,1813:1:255:255
1039	703478	.	A	G	1006.77	PASS	.	GT:AD:DP:GQ:PL:PS:PQ:JQ	1|0:47,31:78:99:1035,0,1737:1:255:255
1039	703661	.	G	A	1231.77	PASS	.	GT:AD:DP:GQ:PL:PS:PQ:JQ	1|0:34,37:71:99:1260,0,1133:1:255:255
1039	703719	.	G	A	1265.77	PASS	.	GT:AD:DP:GQ:PL:PS:PQ:JQ	1|0:33,37:70:99:1294,0,1152:1:255:255
1039	704203	.	A	C	1025.77	PASS	.	GT:AD:DP:GQ:PL:PS:PQ:JQ	1|0:46,30:76:99:1054,0,1503:1:243:255
1039	704597	.	G	A	688.77	PASS	.	GT:AD:DP:GQ:PL:PS:PQ:JQ	1|0:28,20:48:99:717,0,1077:1:197:255
1039	704918	.	C	T	793.77	PASS	.	GT:AD:DP:GQ:PL:PS:PQ:JQ	1|0:39,26:65:99:822,0,1338:1:232:255
1039	704984	.	G	A	999.77	PASS	.	GT:AD:DP:GQ:PL:PS:PQ:JQ	1|0:27,27:54:99:1028,0,1065:1:212:255
1039	704993	.	G	A	907.77	PASS	.	GT:AD:DP:GQ:PL:PS:PQ:JQ	1|0:27,25:52:99:936,0,1094:1:209:255
1039	705443	.	C	T	492.77	PASS	.	GT:AD:DP:GQ:PL:PS:PQ:JQ	1|0:26,18:44:99:521,0,993:1:177:255
1039	705554	.	C	G	860.77	PASS	.	GT:AD:DP:GQ:PL:PS:PQ:JQ	1|0:21,26:47:99:889,0,780:1:178:255
1039	705822	.	C	A	443.77	PASS	.	GT:AD:DP:GQ:PL:PS:PQ:JQ	1|0:38,15:53:99:472,0,1435:1:179:255
1039	706273	.	G	T	658.77	PASS	.	GT:AD:DP:GQ:PL:PS:PQ:JQ	1|0:30,20:50:99:687,0,1085:1:195:255
1039	706337	.	T	C	816.77	PASS	.	GT:AD:DP:GQ:PL:PS:PQ:JQ	1|0:33,23:56:99:845,0,1219:1:215:255
1039	706466	.	C	T	592.77	PASS	.	GT:AD:DP:GQ:PL:PS:PQ:JQ	1|0:29,18:47:99:621,0,1085:1:177:255
1039	706589	.	C	T	563.77	PASS	.	GT:AD:DP:GQ:PL:PS:PQ:JQ	1|0:32,21:53:99:592,0,1161:1:200:255
1039	707673	.	G	A	879.77	PASS	.	GT:AD:DP:GQ:PL:PS:PQ:JQ	1|0:28,24:52:99:908,0,1869:1:165:255
1039	707674	.	C	A	879.77	PASS	.	GT:AD:DP:GQ:PL:PS:PQ:JQ	1|0:28,23:51:99:908,0,1869:1:162:255
1039	707930	.	T	A	366.77	PASS	.	GT:AD:DP:GQ:PL:PS:PQ:JQ	1|0:19,10:29:99:395,0,1757:1:145:255
1039	707932	.	G	A	366.77	PASS	.	GT:AD:DP:GQ:PL:PS:PQ:JQ	1|0:19,11:30:99:395,0,1757:1:146:255
1039	708300	.	A	T	1015.77	PASS	.	GT:AD:DP:GQ:PL:PS:PQ:JQ	1|0:24,28:52:99:1044,0,862:1:189:255
1039	709114	.	T	G	780.77	PASS	.	GT:AD:DP:GQ:PL:PS:PQ:JQ	1|0:30,24:54:99:809,0,1115:1:195:255
1039	709211	.	A	C	1422.77	PASS	.	GT:AD:DP:GQ:PL:PS:PQ:JQ	1|0:34,37:71:99:1451,0,2474:1:242:255
1039	709214	.	C	A	1422.77	PASS	.	GT:AD:DP:GQ:PL:PS:PQ:JQ	1|0:34,37:71:99:1451,0,2474:1:242:255
1039	709442	.	A	G	1024.77	PASS	.	GT:AD:DP:GQ:PL:PS:PQ:JQ	1|0:39,28:67:99:1053,0,2743:1:243:255
1039	709525	.	A	G	1071.77	PASS	.	GT:AD:DP:GQ:PL:PS:PQ:JQ	1|0:39,29:68:99:1100,0,2469:1:255:255
1039	709538	.	C	T	1078.77	PASS	.	GT:AD:DP:GQ:PL:PS:PQ:JQ	1|0:37,28:65:99:1107,0,2381:1:244:255
1039	709658	.	C	T	543.77	PASS	.	GT:AD:DP:GQ:PL:PS:PQ:JQ	1|0:36,17:53:99:572,0,1277:1:212:255
1039	709688	.	C	G	686.77	PASS	.	GT:AD:DP:GQ:PL:PS:PQ:JQ	1|0:38,20:58:99:715,0,1374:1:228:255
1039	709775	.	T	C	1055.77	PASS	.	GT:AD:DP:GQ:PL:PS:PQ:JQ	1|0:35,31:66:99:1084,0,1277:1:243:255
1039	709863	.	G	T	890.77	PASS	.	GT:AD:DP:GQ:PL:PS:PQ:JQ	1|0:28,24:52:99:919,0,1429:1:191:255
1039	709864	.	G	A	890.77	PASS	.	GT:AD:DP:GQ:PL:PS:PQ:JQ	1|0:29,24:53:99:919,0,1429:1:194:255
1039	709924	.	G	C	991.77	PASS	.	GT:AD:DP:GQ:PL:PS:PQ:JQ	1|0:24,26:50:99:1020,0,1156:1:180:255
1039	709945	.	A	T	820.77	PASS	.	GT:AD:DP:GQ:PL:PS:PQ:JQ	1|0:23,22:45:99:849,0,1247:1:176:255
1039	709976	.	C	A	640.77	PASS	.	GT:AD:DP:GQ:PL:PS:PQ:JQ	1|0:29,18:47:99:669,0,1209:1:194:255
1039	710001	.	T	C	966.77	PASS	.	GT:AD:DP:GQ:PL:PS:PQ:JQ	1|0:32,24:56:99:995,0,1265:1:206:255
1039	710005	.	A	T	963.77	PASS	.	GT:AD:DP:GQ:PL:PS:PQ:JQ	1|0:32,26:58:99:992,0,1307:1:210:255
1039	710024	.	A	G	1025.77	PASS	.	GT:AD:DP:GQ:PL:PS:PQ:JQ	1|0:39,29:68:99:1054,0,1511:1:234:255
1039	710147	.	T	G	952.77	PASS	.	GT:AD:DP:GQ:PL:PS:PQ:JQ	1|0:28,25:53:99:981,0,4533:1:200:255
1039	710174	.	C	A	857.77	PASS	.	GT:AD:DP:GQ:PL:PS:PQ:JQ	1|0:36,21:57:99:886,0,4361:1:191:255
1039	710391	.	A	G	748.77	PASS	.	GT:AD:DP:GQ:PL:PS:PQ:JQ	1|0:37,25:62:99:777,0,1264:1:214:255
1039	710646	.	G	C	1078.77	PASS	.	GT:AD:DP:GQ:PL:PS:PQ:JQ	1|0:34,29:63:99:1107,0,2695:1:248:255
1039	710648	.	T	C	1078.77	PASS	.	GT:AD:DP:GQ:PL:PS:PQ:JQ	1|0:34,29:63:99:1107,0,2695:1:251:255
1039	710936	.	G	A	1372.77	PASS	.	GT:AD:DP:GQ:PL:PS:PQ:JQ	1|0:29,34:63:99:1401,0,3167:1:201:255
1039	710948	.	A	G	1299.77	PASS	.	GT:AD:DP:GQ:PL:PS:PQ:JQ	1|0:31,34:65:99:1328,0,3471:1:218:255
1039	710970	.	T	G	1268.77	PASS	.	GT:AD:DP:GQ:PL:PS:PQ:JQ	1|0:33,34:67:99:1297,0,3355:1:218:255
1039	711673	.	A	T	291.77	PASS	.	GT:AD:DP:GQ:PL:PS:PQ:JQ	1|0:22,11:33:99:320,0,801:1:160:255
1039	711847	.	G	A	482.77	PASS	.	GT:AD:DP:GQ:PL:PS:PQ:JQ	1|0:29,16:45:99:511,0,1045:1:179:255
1039	711875	.	T	C	452.77	PASS	.	GT:AD:DP:GQ:PL:PS:PQ:JQ	1|0:28,15:43:99:481,0,988:1:176:255
1039	711915	.	A	G	541.77	PASS	.	GT:AD:DP:GQ:PL:PS:PQ:JQ	1|0:24,16:40:99:570,0,838:1:167:255
1039	712811	.	A	C	665.77	PASS	.	GT:AD:DP:GQ:PL:PS:PQ:JQ	1|0:42,22:64:99:694,0,1572:1:219:255
1039	712853	.	T	C	509.77	PASS	.	GT:AD:DP:GQ:PL:PS:PQ:JQ	1|0:47,20:67:99:538,0,1807:1:233:255
1039	713796	.	A	T	978.77	PASS	.	GT:AD:DP:GQ:PL:PS:PQ:JQ	1|0:23,26:49:99:1007,0,764:1:184:255
1039	714601	.	T	C	1505.77	PASS	.	GT:AD:DP:GQ:PL:PS:PQ:JQ	1|0:42,40:82:99:1534,0,2779:1:255:255
1039	715013	.	C	G	606.77	PASS	.	GT:AD:DP:GQ:PL:PS:PQ:JQ	1|0:28,18:46:99:635,0,1155:1:175:255
1039	715014	.	A	G	606.77	PASS	.	GT:AD:DP:GQ:PL:PS:PQ:JQ	1|0:28,18:46:99:635,0,1155:1:182:255
1039	715130	.	C	T	1242.77	PASS	.	GT:AD:DP:GQ:PL:PS:PQ:JQ	1|0:29,33:62:99:1271,0,922:1:234:255
1039	715655	.	T	A	1803.77	PASS	.	GT:AD:DP:GQ:PL:PS:PQ:JQ	1|0:30,46:76:99:1832,0,1001:1:254:255
1039	715808	.	T	A	841.77	PASS	.	GT:AD:DP:GQ:PL:PS:PQ:JQ	1|0:27,26:53:99:870,0,973:1:185:255
1039	715942	.	A	G	1205.77	PASS	.	GT:AD:DP:GQ:PL:PS:PQ:JQ	1|0:35,32:67:99:1234,0,5445:1:240:255
1039	715943	.	T	C	1247.77	PASS	.	GT:AD:DP:GQ:PL:PS:PQ:JQ	1|0:35,32:67:99:1276,0,5442:1:240:255
1039	715960	.	A	T	1341.77	PASS	.	GT:AD:DP:GQ:PL:PS:PQ:JQ	1|0:33,35:68:99:1370,0,5308:1:240:255
1039	715964	.	C	T	1380.77	PASS	.	GT:AD:DP:GQ:PL:PS:PQ:JQ	1|0:32,35:67:99:1409,0,5302:1:237:255
1039	715975	.	A	C	1258.77	PASS	.	GT:AD:DP:GQ:PL:PS:PQ:JQ	1|0:33,33:66:99:1287,0,5205:1:230:255
1039	716134	.	C	T	868.77	PASS	.	GT:AD:DP:GQ:PL:PS:PQ:JQ	1|0:40,23:63:99:897,0,2100:1:221:255
1039	716282	.	C	A	774.77	PASS	.	GT:AD:DP:GQ:PL:PS:PQ:JQ	1|0:39,23:62:99:803,0,1393:1:209:255
1039	716508	.	G	A	944.77	PASS	.	GT:AD:DP:GQ:PL:PS:PQ:JQ	1|0:50,27:77:99:973,0,2573:1:255:255
1039	716681	.	A	G	787.77	PASS	.	GT:AD:DP:GQ:PL:PS:PQ:JQ	1|0:32,24:56:99:816,0,1165:1:199:255
1039	716899	.	T	A	862.77	PASS	.	GT:AD:DP:GQ:PL:PS:PQ:JQ	1|0:24,25:49:99:891,0,874:1:192:255
1039	716973	.	T	C	885.77	PASS	.	GT:AD:DP:GQ:PL:PS:PQ:JQ	1|0:31,24:55:99:914,0,1638:1:201:255
1039	716974	.	T	A	885.77	PASS	.	GT:AD:DP:GQ:PL:PS:PQ:JQ	1|0:30,24:54:99:914,0,1638:1:203:255
1039	717274	.	T	C	700.77	PASS	.	GT:AD:DP:GQ:PL:PS:PQ:JQ	1|0:32,19:51:99:729,0,1333:1:170:255
1039	717343	.	C	G	939.77	PASS	.	GT:AD:DP:GQ:PL:PS:PQ:JQ	1|0:26,27:53:99:968,0,891:1:188:255
1039	717660	.	G	T	877.77	PASS	.	GT:AD:DP:GQ:PL:PS:PQ:JQ	1|0:32,27:59:99:906,0,1230:1:251:255
1039	717870	.	A	T	622.77	PASS	.	GT:AD:DP:GQ:PL:PS:PQ:JQ	1|0:36,19:55:99:651,0,1359:1:210:255
1039	717978	.	C	G	831.77	PASS	.	GT:AD:DP:GQ:PL:PS:PQ:JQ	1|0:20,22:42:99:860,0,752:1:179:255
1039	718052	.	C	T	577.77	PASS	.	GT:AD:DP:GQ:PL:PS:PQ:JQ	1|0:31,19:50:99:606,0,1121:1:189:255
1039	718236	.	G	A	980.77	PASS	.	GT:AD:DP:GQ:PL:PS:PQ:JQ	1|0:27,30:57:99:1009,0,961:1:198:255
1039	718635	.	G	A	1333.77	PASS	.	GT:AD:DP:GQ:PL:PS:PQ:JQ	1|0:35,38:73:99:1362,0,1202:1:255:255
1039	718671	.	T	G	1540.77	PASS	.	GT:AD:DP:GQ:PL:PS:PQ:JQ	1|0:35,45:80:99:1569,0,1202:1:255:255
1039	719000	.	T	C	828.77	PASS	.	GT:AD:DP:GQ:PL:PS:PQ:JQ	1|0:31,25:56:99:857,0,1155:1:194:255
1039	719032	.	T	C	692.77	PASS	.	GT:AD:DP:GQ:PL:PS:PQ:JQ	1|0:39,22:61:99:721,0,1396:1:198:255
1039	719224	.	A	C	827.77	PASS	.	GT:AD:DP:GQ:PL:PS:PQ:JQ	1|0:23,23:46:99:856,0,1037:1:175:255
1039	719251	.	C	T	830.77	PASS	.	GT:AD:DP:GQ:PL:PS:PQ:JQ	1|0:22,20:42:99:859,0,1025:1:164:255
1039	719290	.	T	C	774.77	PASS	.	GT:AD:DP:GQ:PL:PS:PQ:JQ	1|0:19,22:41:99:803,0,882:1:171:255
1039	719361	.	G	A	842.77	PASS	.	GT:AD:DP:GQ:PL:PS:PQ:JQ	1|0:21,23:44:99:871,0,837:1:202:255
1039	719401	.	T	G	583.77	PASS	.	GT:AD:DP:GQ:PL:PS:PQ:JQ	1|0:20,14:34:99:612,0,823:1:163:255
1039	719440	.	C	A	592.77	PASS	.	GT:AD:DP:GQ:PL:PS:PQ:JQ	1|0:30,16:46:99:621,0,1281:1:173:255
1039	719445	.	G	A	583.77	PASS	.	GT:AD:DP:GQ:PL:PS:PQ:JQ	1|0:31,17:48:99:612,0,1239:1:176:255
1039	719564	.	A	G	1068.77	PASS	.	GT:AD:DP:GQ:PL:PS:PQ:JQ	1|0:26,29:55:99:1097,0,1195:1:197:255
1039	719594	.	A	G	1162.77	PASS	.	GT:AD:DP:GQ:PL:PS:PQ:JQ	1|0:28,32:60:99:1191,0,1248:1:208:255
1039	719649	.	A	C	802.77	PASS	.	GT:AD:DP:GQ:PL:PS:PQ:JQ	1|0:27,25:52:99:831,0,890:1:193:255
1039	719765	.	G	C	1049.77	PASS	.	GT:AD:DP:GQ:PL:PS:PQ:JQ	1|0:33,27:60:99:1078,0,6456:1:213:255
1039	719779	.	C	T	999.77	PASS	.	GT:AD:DP:GQ:PL:PS:PQ:JQ	1|0:35,26:61:99:1028,0,6947:1:219:255
1039	719791	.	T	C	825.77	PASS	.	GT:AD:DP:GQ:PL:PS:PQ:JQ	1|0:36,22:58:99:854,0,7197:1:212:255
1039	719814	.	T	A	1065.77	PASS	.	GT:AD:DP:GQ:PL:PS:PQ:JQ	1|0:40,29:69:99:1094,0,7119:1:237:255
1039	719822	.	G	A	1143.77	PASS	.	GT:AD:DP:GQ:PL:PS:PQ:JQ	1|0:42,31:73:99:1172,0,6874:1:249:255
1039	719880	.	C	G	1141.77	PASS	.	GT:AD:DP:GQ:PL:PS:PQ:JQ	1|0:45,33:78:99:1170,0,1729:1:255:255
1039	719912	.	G	A	905.77	PASS	.	GT:AD:DP:GQ:PL:PS:PQ:JQ	1|0:40,26:66:99:934,0,1597:1:231:255
1039	719934	.	T	C	732.77	PASS	.	GT:AD:DP:GQ:PL:PS:PQ:JQ	1|0:38,21:59:99:761,0,1615:1:204:255
1039	719935	.	G	A	759.77	PASS	.	GT:AD:DP:GQ:PL:PS:PQ:JQ	1|0:39,21:60:99:788,0,1570:1:206:255
1039	719942	.	A	T	678.77	PASS	.	GT:AD:DP:GQ:PL:PS:PQ:JQ	1|0:37,20:57:99:707,0,1527:1:212:255
1039	720107	.	C	T	1023.77	PASS	.	GT:AD:DP:GQ:PL:PS:PQ:JQ	1|0:48,30:78:99:1052,0,1829:1:255:255
1039	720287	.	A	C	869.77	PASS	.	GT:AD:DP:GQ:PL:PS:PQ:JQ	1|0:30,25:55:99:898,0,1056:1:212:255
1039	720337	.	C	A	730.77	PASS	.	GT:AD:DP:GQ:PL:PS:PQ:JQ	1|0:26,20:46:99:759,0,1899:1:174:255
1039	720358	.	C	G	643.77	PASS	.	GT:AD:DP:GQ:PL:PS:PQ:JQ	1|0:29,19:48:99:672,0,1868:1:177:255
1039	720574	.	C	T	296.77	PASS	.	GT:AD:DP:GQ:PL:PS:PQ:JQ	1|0:30,10:40:99:325,0,1174:1:163:255
1039	720650	.	T	C	37.77	PASS	.	GT:AD:DP:GQ:PL:PS:PQ:JQ	1|0:34,4:38:66:66,0,1328:1:191:255
1039	720889	.	A	C	1600.77	PASS	.	GT:AD:DP:GQ:PL:PS:PQ:JQ	0|1:13,44:57:99:1629,0,404:1:221:255
1039	720927	.	G	C	1561.77	PASS	.	GT:AD:DP:GQ:PL:PS:PQ:JQ	0|1:22,41:63:99:1590,0,702:1:248:255
1039	721010	.	A	G	1418.77	PASS	.	GT:AD:DP:GQ:PL:PS:PQ:JQ	0|1:26,40:66:99:1447,0,896:1:227:255
1039	721057	.	G	A	1364.77	PASS	.	GT:AD:DP:GQ:PL:PS:PQ:JQ	0|1:22,38:60:99:1393,0,783:1:207:255
1039	721205	.	T	A	1143.77	PASS	.	GT:AD:DP:GQ:PL:PS:PQ:JQ	0|1:27,34:61:99:1172,0,882:1:209:255
1039	721311	.	A	G	1221.77	PASS	.	GT:AD:DP:GQ:PL:PS:PQ:JQ	0|1:30,32:62:99:1250,0,1622:1:224:255
1039	721320	.	C	G	1100.77	PASS	.	GT:AD:DP:GQ:PL:PS:PQ:JQ	0|1:31,28:59:99:1129,0,1837:1:201:255
1039	721577	.	C	T	744.77	PASS	.	GT:AD:DP:GQ:PL:PS:PQ:JQ	0|1:33,24:57:99:773,0,1247:1:225:255
1039	721710	.	C	T	1069.77	PASS	.	GT:AD:DP:GQ:PL:PS:PQ:JQ	0|1:36,32:68:99:1098,0,1288:1:222:255
1039	721897	.	G	A	214.77	PASS	.	GT:AD:DP:GQ:PL:PS:PQ:JQ	0|1:31,8:39:99:243,0,1975:1:255:255
1039	721915	.	G	A	486.77	PASS	.	GT:AD:DP:GQ:PL:PS:PQ:JQ	0|1:36,15:51:99:515,0,2250:1:255:255
1039	721916	.	G	C	489.77	PASS	.	GT:AD:DP:GQ:PL:PS:PQ:JQ	0|1:36,15:51:99:518,0,2208:1:255:255
1039	722047	.	T	G	1598.77	PASS	.	GT:AD:DP:GQ:PL:PS:PQ:JQ	0|1:43,41:84:99:1627,0,1694:1:255:255
1039	722221	.	A	G	1313.77	PASS	.	GT:AD:DP:GQ:PL:PS:PQ:JQ	0|1:39,36:75:99:1342,0,1493:1:255:255
1039	722275	.	A	G	1577.77	PASS	.	GT:AD:DP:GQ:PL:PS:PQ:JQ	0|1:41,45:86:99:1606,0,1503:1:255:255
1039	722378	.	T	G	1074.77	PASS	.	GT:AD:DP:GQ:PL:PS:PQ:JQ	0|1:37,29:66:99:1103,0,1504:1:255:255
1039	722386	.	A	T	987.77	PASS	.	GT:AD:DP:GQ:PL:PS:PQ:JQ	0|1:39,27:66:99:1016,0,1556:1:255:255
1039	722387	.	T	G	984.77	PASS	.	GT:AD:DP:GQ:PL:PS:PQ:JQ	0|1:39,27:66:99:1013,0,1598:1:254:255
1039	722407	.	G	T	930.77	PASS	.	GT:AD:DP:GQ:PL:PS:PQ:JQ	0|1:38,25:63:99:959,0,1517:1:243:255
1039	722723	.	A	G	1298.77	PASS	.	GT:AD:DP:GQ:PL:PS:PQ:JQ	1|0:28,36:64:99:1327,0,984:1:230:255
1039	722766	.	A	G	1067.77	PASS	.	GT:AD:DP:GQ:PL:PS:PQ:JQ	1|0:29,31:60:99:1096,0,977:1:210:255
1039	722831	.	C	A	720.77	PASS	.	GT:AD:DP:GQ:PL:PS:PQ:JQ	1|0:30,20:50:99:749,0,1376:1:170:255
1039	722939	.	C	G	606.77	PASS	.	GT:AD:DP:GQ:PL:PS:PQ:JQ	1|0:39,20:59:99:635,0,1502:1:207:255
1039	723038	.	A	C	1345.77	PASS	.	GT:AD:DP:GQ:PL:PS:PQ:JQ	1|0:36,37:73:99:1374,0,1267:1:246:255
1039	723158	.	C	G	754.77	PASS	.	GT:AD:DP:GQ:PL:PS:PQ:JQ	1|0:30,23:53:99:783,0,1113:1:206:255
1039	723323	.	G	A	973.77	PASS	.	GT:AD:DP:GQ:PL:PS:PQ:JQ	1|0:32,31:63:99:1002,0,1153:1:224:255
1039	723689	.	G	A	842.77	PASS	.	GT:AD:DP:GQ:PL:PS:PQ:JQ	1|0:27,25:52:99:871,0,941:1:203:255
1039	723790	.	T	C	680.77	PASS	.	GT:AD:DP:GQ:PL:PS:PQ:JQ	1|0:30,20:50:99:709,0,1140:1:183:255
1039	723826	.	G	A	828.77	PASS	.	GT:AD:DP:GQ:PL:PS:PQ:JQ	1|0:33,23:56:99:857,0,1227:1:204:255
1039	723863	.	A	G	741.77	PASS	.	GT:AD:DP:GQ:PL:PS:PQ:JQ	1|0:36,20:56:99:770,0,1490:1:222:255
1039	723874	.	A	G	654.77	PASS	.	GT:AD:DP:GQ:PL:PS:PQ:JQ	1|0:38,19:57:99:683,0,1501:1:215:255
1039	723951	.	T	A	364.77	PASS	.	GT:AD:DP:GQ:PL:PS:PQ:JQ	1|0:51,12:63:99:393,0,2068:1:188:255
1039	723984	.	T	A	134.77	PASS	.	GT:AD:DP:GQ:PL:PS:PQ:JQ	1|0:51,7:58:99:163,0,2105:1:249:255
1039	724001	.	C	A	221.77	PASS	.	GT:AD:DP:GQ:PL:PS:PQ:JQ	1|0:48,10:58:99:250,0,1935:1:233:255
1039	724040	.	C	G	813.77	PASS	.	GT:AD:DP:GQ:PL:PS:PQ:JQ	1|0:40,23:63:99:842,0,1590:1:231:255
1039	724060	.	A	C	771.77	PASS	.	GT:AD:DP:GQ:PL:PS:PQ:JQ	1|0:40,22:62:99:800,0,1627:1:228:255
1039	724105	.	A	T	828.77	PASS	.	GT:AD:DP:GQ:PL:PS:PQ:JQ	1|0:41,26:67:99:857,0,1545:1:239:255
1039	724145	.	A	G	948.77	PASS	.	GT:AD:DP:GQ:PL:PS:PQ:JQ	1|0:50,28:78:99:977,0,1987:1:255:255
1039	724164	.	C	A	750.77	PASS	.	GT:AD:DP:GQ:PL:PS:PQ:JQ	1|0:48,22:70:99:779,0,1949:1:248:255
1039	724174	.	A	C	906.77	PASS	.	GT:AD:DP:GQ:PL:PS:PQ:JQ	1|0:51,25:76:99:935,0,2105:1:255:255
1039	724191	.	T	G	1092.77	PASS	.	GT:AD:DP:GQ:PL:PS:PQ:JQ	1|0:46,29:75:99:1121,0,1841:1:255:255
1039	724213	.	A	G	1218.77	PASS	.	GT:AD:DP:GQ:PL:PS:PQ:JQ	1|0:45,33:78:99:1247,0,1832:1:255:255
1039	724268	.	C	A	988.77	PASS	.	GT:AD:DP:GQ:PL:PS:PQ:JQ	1|0:38,26:64:99:1017,0,1556:1:227:255
1039	724337	.	T	A	983.77	PASS	.	GT:AD:DP:GQ:PL:PS:PQ:JQ	1|0:41,31:72:99:1012,0,1421:1:244:255
1039	724496	.	T	C	680.77	PASS	.	GT:AD:DP:GQ:PL:PS:PQ:JQ	1|0:31,20:51:99:709,0,1223:1:191:255
1039	724525	.	C	T	550.77	PASS	.	GT:AD:DP:GQ:PL:PS:PQ:JQ	1|0:27,14:41:99:579,0,1107:1:169:255
1039	724916	.	C	T	760.77	PASS	.	GT:AD:DP:GQ:PL:PS:PQ:JQ	1|0:24,22:46:99:789,0,909:1:182:255
1039	724954	.	C	T	661.77	PASS	.	GT:AD:DP:GQ:PL:PS:PQ:JQ	1|0:21,19:40:99:690,0,916:1:127:255
1039	724969	.	T	C	879.77	PASS	.	GT:AD:DP:GQ:PL:PS:PQ:JQ	1|0:18,22:40:99:908,0,659:1:163:255
1039	725029	.	G	T	1072.77	PASS	.	GT:AD:DP:GQ:PL:PS:PQ:JQ	1|0:34,32:66:99:1101,0,1287:1:255:255
1039	725182	.	C	A	162.77	PASS	.	GT:AD:DP:GQ:PL:PS:PQ:JQ	0|1:9,9:18:99:191,0,207:1:57:255
1039	725403	.	A	G	905.77	PASS	.	GT:AD:DP:GQ:PL:PS:PQ:JQ	1|0:26,25:51:99:934,0,981:1:209:255
1039	725454	.	C	A	913.77	PASS	.	GT:AD:DP:GQ:PL:PS:PQ:JQ	1|0:22,21:43:99:942,0,1168:1:186:255
1039	725455	.	C	T	955.77	PASS	.	GT:AD:DP:GQ:PL:PS:PQ:JQ	1|0:22,21:43:99:984,0,1165:1:179:255
1039	725477	.	A	T	942.77	PASS	.	GT:AD:DP:GQ:PL:PS:PQ:JQ	1|0:25,25:50:99:971,0,1540:1:206:255
1039	725520	.	G	A	934.77	PASS	.	GT:AD:DP:GQ:PL:PS:PQ:JQ	1|0:33,26:59:99:963,0,1786:1:225:255
1039	725917	.	G	A	844.77	PASS	.	GT:AD:DP:GQ:PL:PS:PQ:JQ	1|0:24,22:46:99:873,0,1237:1:193:255
1039	726150	.	G	A	1065.77	PASS	.	GT:AD:DP:GQ:PL:PS:PQ:JQ	1|0:31,33:64:99:1094,0,936:1:187:255
1039	726559	.	C	T	310.77	PASS	.	GT:AD:DP:GQ:PL:PS:PQ:JQ	0|1:23,11:34:99:339,0,811:1:170:255
1039	726648	.	A	G	916.77	PASS	.	GT:AD:DP:GQ:PL:PS:PQ:JQ	1|0:34,23:57:99:945,0,1279:1:227:255
1039	726670	.	T	C	1011.77	PASS	.	GT:AD:DP:GQ:PL:PS:PQ:JQ	1|0:31,27:58:99:1040,0,1123:1:224:255
1039	726789	.	T	C	979.77	PASS	.	GT:AD:DP:GQ:PL:PS:PQ:JQ	1|0:14,27:41:99:1008,0,456:1:174:255
1039	726858	.	T	G	990.77	PASS	.	GT:AD:DP:GQ:PL:PS:PQ:JQ	1|0:25,31:56:99:1019,0,836:1:199:255
1039	727011	.	C	T	624.77	PASS	.	GT:AD:DP:GQ:PL:PS:PQ:JQ	1|0:29,21:50:99:653,0,1061:1:200:255
1039	727082	.	C	G	995.77	PASS	.	GT:AD:DP:GQ:PL:PS:PQ:JQ	1|0:23,29:52:99:1024,0,769:1:197:255
1039	727174	.	T	C	682.77	PASS	.	GT:AD:DP:GQ:PL:PS:PQ:JQ	1|0:27,24:51:99:711,0,1020:1:187:255
1039	727408	.	T	G	585.77	PASS	.	GT:AD:DP:GQ:PL:PS:PQ:JQ	1|0:34,19:53:99:614,0,1825:1:175:255
1039	727436	.	C	A	657.77	PASS	.	GT:AD:DP:GQ:PL:PS:PQ:JQ	1|0:29,18:47:99:686,0,1663:1:167:255
1039	727575	.	T	G	909.77	PASS	.	GT:AD:DP:GQ:PL:PS:PQ:JQ	1|0:30,27:57:99:938,0,1115:1:201:255
1039	728029	.	G	T	864.77	PASS	.	GT:AD:DP:GQ:PL:PS:PQ:JQ	1|0:29,24:53:99:893,0,993:1:182:255
1039	728075	.	T	A	1143.77	PASS	.	GT:AD:DP:GQ:PL:PS:PQ:JQ	1|0:19,32:51:99:1172,0,619:1:171:255
1039	728253	.	A	C	687.77	PASS	.	GT:AD:DP:GQ:PL:PS:PQ:JQ	1|0:25,21:46:99:716,0,920:1:170:255
1039	728427	.	A	G	703.77	PASS	.	GT:AD:DP:GQ:PL:PS:PQ:JQ	1|0:25,22:47:99:732,0,861:1:198:255
1039	728520	.	C	T	733.77	PASS	.	GT:AD:DP:GQ:PL:PS:PQ:JQ	1|0:26,20:46:99:762,0,1445:1:187:255
1039	728868	.	G	A	626.77	PASS	.	GT:AD:DP:GQ:PL:PS:PQ:JQ	1|0:0,16:16:48:655,48,0:1:25:25
1039	729650	.	A	G	774.77	PASS	.	GT:AD:DP:GQ:PL:PS:PQ:JQ	1|0:24,23:47:99:803,0,828:1:155:255
1039	729986	.	G	A	1002.77	PASS	.	GT:AD:DP:GQ:PL:PS:PQ:JQ	1|0:39,29:68:99:1031,0,1280:1:246:255
1039	730670	.	A	G	555.77	PASS	.	GT:AD:DP:GQ:PL:PS:PQ:JQ	1|0:30,18:48:99:584,0,1030:1:170:255
1039	730783	.	G	A	862.77	PASS	.	GT:AD:DP:GQ:PL:PS:PQ:JQ	1|0:38,23:61:99:891,0,1446:1:215:255
1039	730850	.	T	C	457.77	PASS	.	GT:AD:DP:GQ:PL:PS:PQ:JQ	1|0:20,13:33:99:486,0,780:1:146:255
1039	730903	.	T	C	547.77	PASS	.	GT:AD:DP:GQ:PL:PS:PQ:JQ	1|0:25,17:42:99:576,0,883:1:164:255
1039	730939	.	T	C	369.77	PASS	.	GT:AD:DP:GQ:PL:PS:PQ:JQ	1|0:20,11:31:99:398,0,735:1:141:255
1039	731326	.	A	C	701.77	PASS	.	GT:AD:DP:GQ:PL:PS:PQ:JQ	1|0:30,21:51:99:730,0,1029:1:214:255
1039	731719	.	G	T	619.77	PASS	.	GT:AD:DP:GQ:PL:PS:PQ:JQ	1|0:23,21:44:99:648,0,717:1:133:255
1039	731867	.	A	T	638.77	PASS	.	GT:AD:DP:GQ:PL:PS:PQ:JQ	1|0:20,19:39:99:667,0,691:1:144:255
1039	731929	.	T	C	763.77	PASS	.	GT:AD:DP:GQ:PL:PS:PQ:JQ	1|0:24,22:46:99:792,0,783:1:173:255
1039	732198	.	T	C	937.77	PASS	.	GT:AD:DP:GQ:PL:PS:PQ:JQ	1|0:35,25:60:99:966,0,1904:1:239:255
1039	732201	.	T	C	951.77	PASS	.	GT:AD:DP:GQ:PL:PS:PQ:JQ	1|0:36,25:61:99:980,0,1988:1:239:255
1039	732232	.	C	A	1028.77	PASS	.	GT:AD:DP:GQ:PL:PS:PQ:JQ	1|0:35,27:62:99:1057,0,1708:1:216:255
1039	732234	.	A	G	1028.77	PASS	.	GT:AD:DP:GQ:PL:PS:PQ:JQ	1|0:35,27:62:99:1057,0,1708:1:230:255
1039	732351	.	C	T	900.77	PASS	.	GT:AD:DP:GQ:PL:PS:PQ:JQ	1|0:31,27:58:99:929,0,1109:1:215:255
1039	732629	.	A	C	1408.77	PASS	.	GT:AD:DP:GQ:PL:PS:PQ:JQ	1|0:21,36:57:99:1437,0,1311:1:194:255
1039	732952	.	T	G	950.77	PASS	.	GT:AD:DP:GQ:PL:PS:PQ:JQ	1|0:27,27:54:99:979,0,922:1:218:255
1039	732990	.	C	T	940.77	PASS	.	GT:AD:DP:GQ:PL:PS:PQ:JQ	1|0:32,26:58:99:969,0,1332:1:215:255
1039	732995	.	A	G	910.77	PASS	.	GT:AD:DP:GQ:PL:PS:PQ:JQ	1|0:34,25:59:99:939,0,1335:1:223:255
1039	733061	.	G	A	994.77	PASS	.	GT:AD:DP:GQ:PL:PS:PQ:JQ	1|0:41,27:68:99:1023,0,2998:1:252:255
1039	733075	.	T	C	955.77	PASS	.	GT:AD:DP:GQ:PL:PS:PQ:JQ	1|0:39,27:66:99:984,0,3001:1:235:255
1039	733178	.	T	A	803.77	PASS	.	GT:AD:DP:GQ:PL:PS:PQ:JQ	1|0:34,23:57:99:832,0,1229:1:227:255
1039	733266	.	A	G	548.77	PASS	.	GT:AD:DP:GQ:PL:PS:PQ:JQ	1|0:29,16:45:99:577,0,1710:1:193:255
1039	733382	.	A	C	944.77	PASS	.	GT:AD:DP:GQ:PL:PS:PQ:JQ	1|0:45,30:75:99:973,0,1498:1:255:255
1039	733662	.	A	C	1070.77	PASS	.	GT:AD:DP:GQ:PL:PS:PQ:JQ	1|0:27,28:55:99:1099,0,1985:1:212:255
1039	733671	.	C	T	1093.77	PASS	.	GT:AD:DP:GQ:PL:PS:PQ:JQ	1|0:30,30:60:99:1122,0,2058:1:215:255
1039	734153	.	C	A	718.77	PASS	.	GT:AD:DP:GQ:PL:PS:PQ:JQ	1|0:17,19:36:99:747,0,675:1:158:255
1039	734233	.	G	A	871.77	PASS	.	GT:AD:DP:GQ:PL:PS:PQ:JQ	1|0:23,24:47:99:900,0,778:1:194:255
1039	734417	.	A	C	886.77	PASS	.	GT:AD:DP:GQ:PL:PS:PQ:JQ	1|0:30,26:56:99:915,0,951:1:190:255
1039	735585	.	T	A	768.77	PASS	.	GT:AD:DP:GQ:PL:PS:PQ:JQ	1|0:27,21:48:99:797,0,1418:1:188:255
1039	735591	.	G	T	768.77	PASS	.	GT:AD:DP:GQ:PL:PS:PQ:JQ	1|0:25,20:45:99:797,0,1418:1:177:255
1039	736037	.	A	G	1012.77	PASS	.	GT:AD:DP:GQ:PL:PS:PQ:JQ	1|0:34,30:64:99:1041,0,1257:1:218:255
1039	736066	.	C	A	783.77	PASS	.	GT:AD:DP:GQ:PL:PS:PQ:JQ	1|0:24,27:51:99:812,0,880:1:95:255
1039	736091	.	T	C	961.77	PASS	.	GT:AD:DP:GQ:PL:PS:PQ:JQ	1|0:26,24:50:99:990,0,1347:1:174:255
1039	736093	.	A	C	961.77	PASS	.	GT:AD:DP:GQ:PL:PS:PQ:JQ	1|0:25,26:51:99:990,0,1347:1:170:255
1039	736186	.	C	T	590.77	PASS	.	GT:AD:DP:GQ:PL:PS:PQ:JQ	1|0:24,19:43:99:619,0,911:1:144:255
1039	736393	.	C	T	1267.77	PASS	.	GT:AD:DP:GQ:PL:PS:PQ:JQ	1|0:16,33:49:99:1296,0,605:1:170:255
1039	736412	.	T	C	1313.77	PASS	.	GT:AD:DP:GQ:PL:PS:PQ:JQ	1|0:13,34:47:99:1342,0,504:1:164:255
1039	736732	.	T	G	910.77	PASS	.	GT:AD:DP:GQ:PL:PS:PQ:JQ	1|0:28,26:54:99:939,0,945:1:194:255
1039	736788	.	C	G	785.77	PASS	.	GT:AD:DP:GQ:PL:PS:PQ:JQ	1|0:21,21:42:99:814,0,1249:1:152:255
1039	736800	.	G	C	697.77	PASS	.	GT:AD:DP:GQ:PL:PS:PQ:JQ	1|0:28,18:46:99:726,0,1508:1:163:255
1039	736805	.	C	G	710.77	PASS	.	GT:AD:DP:GQ:PL:PS:PQ:JQ	1|0:28,18:46:99:739,0,1508:1:162:255
1039	736826	.	T	C	752.77	PASS	.	GT:AD:DP:GQ:PL:PS:PQ:JQ	1|0:27,20:47:99:781,0,1392:1:185:255
1039	736976	.	C	T	773.77	PASS	.	GT:AD:DP:GQ:PL:PS:PQ:JQ	1|0:22,21:43:99:802,0,923:1:180:255
1039	736980	.	T	C	818.77	PASS	.	GT:AD:DP:GQ:PL:PS:PQ:JQ	1|0:21,20:41:99:847,0,882:1:176:255
1039	736983	.	G	A	790.77	PASS	.	GT:AD:DP:GQ:PL:PS:PQ:JQ	1|0:21,21:42:99:819,0,885:1:174:255
1039	737076	.	A	G	618.77	PASS	.	GT:AD:DP:GQ:PL:PS:PQ:JQ	1|0:17,18:35:99:647,0,694:1:152:255
1039	737190	.	A	C	375.77	PASS	.	GT:AD:DP:GQ:PL:PS:PQ:JQ	1|0:18,12:30:99:404,0,611:1:130:255
1039	737245	.	T	G	499.77	PASS	.	GT:AD:DP:GQ:PL:PS:PQ:JQ	1|0:23,15:38:99:528,0,871:1:155:255
1039	737502	.	G	A	351.77	PASS	.	GT:AD:DP:GQ:PL:PS:PQ:JQ	1|0:33,12:45:99:380,0,1234:1:188:255
1039	737567	.	T	G	416.77	PASS	.	GT:AD:DP:GQ:PL:PS:PQ:JQ	1|0:29,14:43:99:445,0,970:1:162:255
1039	737696	.	G	A	818.77	PASS	.	GT:AD:DP:GQ:PL:PS:PQ:JQ	1|0:33,25:58:99:847,0,1215:1:221:255
1039	737730	.	A	G	598.77	PASS	.	GT:AD:DP:GQ:PL:PS:PQ:JQ	1|0:31,20:51:99:627,0,1079:1:194:255
1039	739306	.	G	A	86.77	PASS	.	GT:AD:DP:GQ:PL:PS:PQ:JQ	1|0:33,6:39:99:115,0,1233:1:206:255
1039	739503	.	C	T	706.77	PASS	.	GT:AD:DP:GQ:PL:PS:PQ:JQ	1|0:21,19:40:99:735,0,825:1:161:255
1039	739526	.	T	G	697.77	PASS	.	GT:AD:DP:GQ:PL:PS:PQ:JQ	1|0:24,19:43:99:726,0,932:1:168:255
1039	739594	.	T	C	788.77	PASS	.	GT:AD:DP:GQ:PL:PS:PQ:JQ	1|0:27,22:49:99:817,0,1184:1:176:255
1039	739625	.	T	G	799.77	PASS	.	GT:AD:DP:GQ:PL:PS:PQ:JQ	1|0:29,22:51:99:828,0,1192:1:207:255
1039	739661	.	G	C	716.77	PASS	.	GT:AD:DP:GQ:PL:PS:PQ:JQ	1|0:35,22:57:99:745,0,1304:1:211:255
1039	739826	.	A	G	1023.77	PASS	.	GT:AD:DP:GQ:PL:PS:PQ:JQ	1|0:40,28:68:99:1052,0,4804:1:245:255
1039	739832	.	C	G	1101.77	PASS	.	GT:AD:DP:GQ:PL:PS:PQ:JQ	1|0:42,27:69:99:1130,0,4904:1:240:255
1039	739846	.	A	C	1123.77	PASS	.	GT:AD:DP:GQ:PL:PS:PQ:JQ	1|0:44,32:76:99:1152,0,4895:1:255:255
1039	739952	.	G	A	617.77	PASS	.	GT:AD:DP:GQ:PL:PS:PQ:JQ	1|0:32,18:50:99:646,0,1280:1:198:255
1039	739953	.	T	C	617.77	PASS	.	GT:AD:DP:GQ:PL:PS:PQ:JQ	1|0:31,17:48:99:646,0,1280:1:208:255
1039	739997	.	C	T	376.77	PASS	.	GT:AD:DP:GQ:PL:PS:PQ:JQ	1|0:33,13:46:99:405,0,1123:1:208:255
1039	740206	.	A	T	930.77	PASS	.	GT:AD:DP:GQ:PL:PS:PQ:JQ	1|0:31,27:58:99:959,0,991:1:215:255
1039	740369	.	G	A	950.77	PASS	.	GT:AD:DP:GQ:PL:PS:PQ:JQ	1|0:30,28:58:99:979,0,1056:1:230:255
1039	740726	.	T	C	1205.77	PASS	.	GT:AD:DP:GQ:PL:PS:PQ:JQ	1|0:38,35:73:99:1234,0,1402:1:254:255
1039	740860	.	G	A	638.77	PASS	.	GT:AD:DP:GQ:PL:PS:PQ:JQ	1|0:21,19:40:99:667,0,745:1:159:255
1039	740910	.	T	G	935.77	PASS	.	GT:AD:DP:GQ:PL:PS:PQ:JQ	1|0:18,25:43:99:964,0,991:1:177:255
1039	741336	.	T	G	1037.77	PASS	.	GT:AD:DP:GQ:PL:PS:PQ:JQ	1|0:31,31:62:99:1066,0,1196:1:216:255
1039	741659	.	C	A	1800.77	PASS	.	GT:AD:DP:GQ:PL:PS:PQ:JQ	1|0:41,48:89:99:1829,0,2679:1:255:255
1039	741714	.	A	G	1468.77	PASS	.	GT:AD:DP:GQ:PL:PS:PQ:JQ	1|0:44,41:85:99:1497,0,2948:1:255:255
1039	741971	.	T	C	1157.77	PASS	.	GT:AD:DP:GQ:PL:PS:PQ:JQ	1|0:19,32:51:99:1186,0,555:1:202:255
1039	742225	.	C	T	672.77	PASS	.	GT:AD:DP:GQ:PL:PS:PQ:JQ	1|0:31,20:51:99:701,0,1130:1:185:255
1039	742303	.	C	T	793.77	PASS	.	GT:AD:DP:GQ:PL:PS:PQ:JQ	1|0:24,23:47:99:822,0,904:1:168:255
1039	742723	.	G	A	1400.77	PASS	.	GT:AD:DP:GQ:PL:PS:PQ:JQ	1|0:45,43:88:99:1429,0,1597:1:255:255
1039	743079	.	A	G	1192.77	PASS	.	GT:AD:DP:GQ:PL:PS:PQ:JQ	1|0:29,32:61:99:1221,0,994:1:224:255
1039	743130	.	A	T	861.77	PASS	.	GT:AD:DP:GQ:PL:PS:PQ:JQ	1|0:20,23:43:99:890,0,757:1:181:255
1039	743138	.	A	C	852.77	PASS	.	GT:AD:DP:GQ:PL:PS:PQ:JQ	1|0:19,21:40:99:881,0,788:1:147:255
1039	743191	.	A	G	780.77	PASS	.	GT:AD:DP:GQ:PL:PS:PQ:JQ	1|0:20,22:42:99:809,0,590:1:175:255
1039	743283	.	G	T	993.77	PASS	.	GT:AD:DP:GQ:PL:PS:PQ:JQ	1|0:22,29:51:99:1022,0,808:1:194:255
1039	743449	.	T	C	1081.77	PASS	.	GT:AD:DP:GQ:PL:PS:PQ:JQ	1|0:32,32:64:99:1110,0,1100:1:223:255
1039	744124	.	A	G	783.77	PASS	.	GT:AD:DP:GQ:PL:PS:PQ:JQ	1|0:32,24:56:99:812,0,1201:1:221:255
1039	744200	.	T	C	865.77	PASS	.	GT:AD:DP:GQ:PL:PS:PQ:JQ	1|0:28,25:53:99:894,0,923:1:207:255
1039	744487	.	A	T	1136.77	PASS	.	GT:AD:DP:GQ:PL:PS:PQ:JQ	1|0:34,29:63:99:1165,0,2010:1:207:255
1039	744499	.	A	G	1092.77	PASS	.	GT:AD:DP:GQ:PL:PS:PQ:JQ	1|0:31,29:60:99:1121,0,2041:1:200:255
1039	744534	.	G	A	1360.77	PASS	.	GT:AD:DP:GQ:PL:PS:PQ:JQ	1|0:36,35:71:99:1389,0,2049:1:239:255
1039	744576	.	T	C	1224.77	PASS	.	GT:AD:DP:GQ:PL:PS:PQ:JQ	1|0:28,32:60:99:1253,0,2599:1:194:255
1039	744577	.	G	C	1224.77	PASS	.	GT:AD:DP:GQ:PL:PS:PQ:JQ	1|0:29,31:60:99:1253,0,2599:1:200:255
1039	744589	.	C	A	1191.77	PASS	.	GT:AD:DP:GQ:PL:PS:PQ:JQ	1|0:30,32:62:99:1220,0,2578:1:212:255
1039	744683	.	A	T	952.77	PASS	.	GT:AD:DP:GQ:PL:PS:PQ:JQ	1|0:26,28:54:99:981,0,999:1:219:255
1039	744713	.	T	G	791.77	PASS	.	GT:AD:DP:GQ:PL:PS:PQ:JQ	1|0:33,25:58:99:820,0,2074:1:230:255
1039	744734	.	T	C	879.77	PASS	.	GT:AD:DP:GQ:PL:PS:PQ:JQ	1|0:32,23:55:99:908,0,2121:1:181:255
1039	744861	.	C	T	1127.77	PASS	.	GT:AD:DP:GQ:PL:PS:PQ:JQ	1|0:31,32:63:99:1156,0,1067:1:197:255
1039	745218	.	C	T	735.77	PASS	.	GT:AD:DP:GQ:PL:PS:PQ:JQ	1|0:27,22:49:99:764,0,921:1:206:255
1039	745337	.	T	C	727.77	PASS	.	GT:AD:DP:GQ:PL:PS:PQ:JQ	1|0:28,20:48:99:756,0,1462:1:230:255
1039	745371	.	C	G	832.77	PASS	.	GT:AD:DP:GQ:PL:PS:PQ:JQ	1|0:28,24:52:99:861,0,1531:1:220:255
1039	745557	.	T	C	954.77	PASS	.	GT:AD:DP:GQ:PL:PS:PQ:JQ	1|0:25,28:53:99:983,0,868:1:255:255
1039	745715	.	A	G	1407.77	PASS	.	GT:AD:DP:GQ:PL:PS:PQ:JQ	1|0:50,46:96:99:1436,0,1688:1:255:255
1039	746443	.	C	T	975.77	PASS	.	GT:AD:DP:GQ:PL:PS:PQ:JQ	1|0:42,27:69:99:1004,0,2458:1:255:255
1039	746453	.	T	C	888.77	PASS	.	GT:AD:DP:GQ:PL:PS:PQ:JQ	1|0:41,24:65:99:917,0,2468:1:255:255
1039	746677	.	T	A	918.77	PASS	.	GT:AD:DP:GQ:PL:PS:PQ:JQ	1|0:28,25:53:99:947,0,1214:1:206:255
1039	746695	.	A	T	692.77	PASS	.	GT:AD:DP:GQ:PL:PS:PQ:JQ	1|0:31,20:51:99:721,0,1276:1:200:255
1039	746741	.	T	G	626.77	PASS	.	GT:AD:DP:GQ:PL:PS:PQ:JQ	1|0:30,18:48:99:655,0,1078:1:200:255
1039	746850	.	T	G	904.77	PASS	.	GT:AD:DP:GQ:PL:PS:PQ:JQ	1|0:23,25:48:99:933,0,840:1:165:255
1039	746980	.	T	C	941.77	PASS	.	GT:AD:DP:GQ:PL:PS:PQ:JQ	1|0:30,27:57:99:970,0,1136:1:198:255
1039	747412	.	T	C	857.77	PASS	.	GT:AD:DP:GQ:PL:PS:PQ:JQ	1|0:32,31:63:99:886,0,1187:1:255:255
1039	747472	.	C	G	954.77	PASS	.	GT:AD:DP:GQ:PL:PS:PQ:JQ	1|0:43,29:72:99:983,0,1597:1:255:255
1039	747639	.	C	G	172.73	PASS	.	GT:AD:DP:GQ:PL:PS:PQ:JQ	1|0:37,11:48:99:210,0,1410:1:199:255
1039	747641	.	C	G	524.73	PASS	.	GT:AD:DP:GQ:PL:PS:PQ:JQ	1|0:33,17:50:99:562,0,1017:1:147:255
1039	747918	.	C	A	1198.77	PASS	.	GT:AD:DP:GQ:PL:PS:PQ:JQ	1|0:40,35:75:99:1227,0,1317:1:248:255
1039	748285	.	T	G	1474.77	PASS	.	GT:AD:DP:GQ:PL:PS:PQ:JQ	1|0:33,45:78:99:1503,0,1085:1:255:255
1039	748465	.	C	A	1361.77	PASS	.	GT:AD:DP:GQ:PL:PS:PQ:JQ	1|0:25,38:63:99:1390,0,838:1:226:255
1039	748519	.	T	A	1374.77	PASS	.	GT:AD:DP:GQ:PL:PS:PQ:JQ	1|0:36,36:72:99:1403,0,1668:1:245:255
1039	748538	.	C	T	1386.77	PASS	.	GT:AD:DP:GQ:PL:PS:PQ:JQ	1|0:31,35:66:99:1415,0,1566:1:242:255
1039	748573	.	A	C	1009.77	PASS	.	GT:AD:DP:GQ:PL:PS:PQ:JQ	1|0:36,25:61:99:1038,0,1646:1:228:255
1039	749632	.	G	T	884.77	PASS	.	GT:AD:DP:GQ:PL:PS:PQ:JQ	1|0:37,27:64:99:913,0,1270:1:221:255
1039	749859	.	A	T	1009.77	PASS	.	GT:AD:DP:GQ:PL:PS:PQ:JQ	1|0:34,31:65:99:1038,0,1170:1:243:255
1039	749924	.	A	C	1017.77	PASS	.	GT:AD:DP:GQ:PL:PS:PQ:JQ	1|0:34,30:64:99:1046,0,1143:1:255:255
1039	750525	.	A	G	817.77	PASS	.	GT:AD:DP:GQ:PL:PS:PQ:JQ	1|0:25,23:48:99:846,0,873:1:200:255
1039	750608	.	A	G	654.77	PASS	.	GT:AD:DP:GQ:PL:PS:PQ:JQ	1|0:29,20:49:99:683,0,1051:1:186:255
1039	751019	.	G	A	1084.77	PASS	.	GT:AD:DP:GQ:PL:PS:PQ:JQ	1|0:33,34:67:99:1113,0,1146:1:245:255
1039	751331	.	G	A	1406.77	PASS	.	GT:AD:DP:GQ:PL:PS:PQ:JQ	1|0:36,40:76:99:1435,0,1345:1:255:255
1039	751422	.	A	C	1401.77	PASS	.	GT:AD:DP:GQ:PL:PS:PQ:JQ	1|0:31,41:72:99:1430,0,1053:1:255:255
1039	753613	.	T	C	913.77	PASS	.	GT:AD:DP:GQ:PL:PS:PQ:JQ	1|0:18,26:44:99:942,0,592:1:168:255
1039	753840	.	A	G	975.77	PASS	.	GT:AD:DP:GQ:PL:PS:PQ:JQ	1|0:18,30:48:99:1004,0,824:1:181:255
1039	754080	.	A	G	823.77	PASS	.	GT:AD:DP:GQ:PL:PS:PQ:JQ	1|0:15,22:37:99:852,0,1808:1:169:255
1039	754210	.	C	T	1021.77	PASS	.	GT:AD:DP:GQ:PL:PS:PQ:JQ	1|0:30,30:60:99:1050,0,1132:1:221:255
1039	754525	.	A	C	1061.77	PASS	.	GT:AD:DP:GQ:PL:PS:PQ:JQ	1|0:39,30:69:99:1090,0,2431:1:255:255
1039	754618	.	A	G	1429.77	PASS	.	GT:AD:DP:GQ:PL:PS:PQ:JQ	1|0:34,38:72:99:1458,0,2464:1:251:255
1039	754876	.	T	G	1097.77	PASS	.	GT:AD:DP:GQ:PL:PS:PQ:JQ	1|0:40,31:71:99:1126,0,1247:1:254:255
1039	755014	.	T	G	921.77	PASS	.	GT:AD:DP:GQ:PL:PS:PQ:JQ	1|0:26,25:51:99:950,0,968:1:195:255
1039	755074	.	A	G	848.77	PASS	.	GT:AD:DP:GQ:PL:PS:PQ:JQ	1|0:21,24:45:99:877,0,759:1:180:255
1039	755820	.	T	G	1080.77	PASS	.	GT:AD:DP:GQ:PL:PS:PQ:JQ	1|0:31,31:62:99:1109,0,1137:1:231:255
1039	755859	.	G	A	992.77	PASS	.	GT:AD:DP:GQ:PL:PS:PQ:JQ	1|0:29,28:57:99:1021,0,1065:1:209:255
1039	756559	.	A	G	1285.77	PASS	.	GT:AD:DP:GQ:PL:PS:PQ:JQ	1|0:29,38:67:99:1314,0,1066:1:233:255
1039	756854	.	A	G	793.77	PASS	.	GT:AD:DP:GQ:PL:PS:PQ:JQ	1|0:20,22:42:99:822,0,756:1:174:255
1039	756947	.	A	G	899.77	PASS	.	GT:AD:DP:GQ:PL:PS:PQ:JQ	1|0:22,23:45:99:928,0,1631:1:150:255
1039	756948	.	C	T	899.77	PASS	.	GT:AD:DP:GQ:PL:PS:PQ:JQ	1|0:22,24:46:99:928,0,1631:1:159:255
1039	757226	.	C	T	831.77	PASS	.	GT:AD:DP:GQ:PL:PS:PQ:JQ	1|0:24,23:47:99:860,0,859:1:164:255
1039	757302	.	G	C	813.77	PASS	.	GT:AD:DP:GQ:PL:PS:PQ:JQ	1|0:24,23:47:99:842,0,887:1:170:255
1039	757475	.	A	C	931.77	PASS	.	GT:AD:DP:GQ:PL:PS:PQ:JQ	1|0:24,27:51:99:960,0,853:1:177:255
1039	758435	.	G	A	889.77	PASS	.	GT:AD:DP:GQ:PL:PS:PQ:JQ	1|0:24,29:53:99:918,0,809:1:187:255
1039	758681	.	G	T	837.77	PASS	.	GT:AD:DP:GQ:PL:PS:PQ:JQ	1|0:35,24:59:99:866,0,1179:1:209:255
1039	758813	.	A	G	476.77	PASS	.	GT:AD:DP:GQ:PL:PS:PQ:JQ	1|0:20,14:34:99:505,0,787:1:181:255
1039	758908	.	C	T	1191.77	PASS	.	GT:AD:DP:GQ:PL:PS:PQ:JQ	1|0:29,33:62:99:1220,0,1090:1:239:255
1039	758924	.	A	G	1144.77	PASS	.	GT:AD:DP:GQ:PL:PS:PQ:JQ	1|0:29,31:60:99:1173,0,1068:1:236:255
1039	759025	.	A	G	826.77	PASS	.	GT:AD:DP:GQ:PL:PS:PQ:JQ	1|0:29,23:52:99:855,0,1533:1:198:255
1039	759187	.	T	G	842.77	PASS	.	GT:AD:DP:GQ:PL:PS:PQ:JQ	1|0:24,27:51:99:871,0,878:1:185:255
1039	759310	.	T	C	1468.77	PASS	.	GT:AD:DP:GQ:PL:PS:PQ:JQ	1|0:33,40:73:99:1497,0,1146:1:254:255
1039	765129	.	C	A	1418.77	PASS	.	GT:AD:DP:GQ:PL:PS:PQ:JQ	1|0:29,44:73:99:1447,0,862:1:255:255
1039	765326	.	G	T	1820.77	PASS	.	GT:AD:DP:GQ:PL:PS:PQ:JQ	1|0:36,46:82:99:1849,0,1368:1:255:255
1039	765327	.	G	C	1853.77	PASS	.	GT:AD:DP:GQ:PL:PS:PQ:JQ	1|0:36,47:83:99:1882,0,1365:1:255:255
1039	765332	.	C	T	1889.77	PASS	.	GT:AD:DP:GQ:PL:PS:PQ:JQ	1|0:35,49:84:99:1918,0,1285:1:255:255
1039	765593	.	G	A	1218.77	PASS	.	GT:AD:DP:GQ:PL:PS:PQ:JQ	1|0:32,31:63:99:1247,0,1227:1:225:255
1039	765621	.	A	C	1047.77	PASS	.	GT:AD:DP:GQ:PL:PS:PQ:JQ	1|0:28,29:57:99:1076,0,1004:1:202:255
1039	765848	.	T	G	799.77	PASS	.	GT:AD:DP:GQ:PL:PS:PQ:JQ	1|0:19,22:41:99:828,0,655:1:162:255
1039	765932	.	A	T	811.77	PASS	.	GT:AD:DP:GQ:PL:PS:PQ:JQ	1|0:19,24:43:99:840,0,707:1:188:255
1039	766058	.	C	A	1038.77	PASS	.	GT:AD:DP:GQ:PL:PS:PQ:JQ	1|0:21,30:51:99:1067,0,741:1:203:255
1039	766201	.	C	T	786.77	PASS	.	GT:AD:DP:GQ:PL:PS:PQ:JQ	1|0:21,21:42:99:815,0,861:1:164:255
1039	766202	.	T	G	786.77	PASS	.	GT:AD:DP:GQ:PL:PS:PQ:JQ	1|0:22,21:43:99:815,0,861:1:167:255
1039	766203	.	A	T	786.77	PASS	.	GT:AD:DP:GQ:PL:PS:PQ:JQ	1|0:22,21:43:99:815,0,861:1:164:255
1039	766218	.	G	T	838.77	PASS	.	GT:AD:DP:GQ:PL:PS:PQ:JQ	1|0:19,21:40:99:867,0,732:1:188:255
1039	766223	.	A	G	799.77	PASS	.	GT:AD:DP:GQ:PL:PS:PQ:JQ	1|0:18,21:39:99:828,0,693:1:192:255
1039	766277	.	T	G	1003.77	PASS	.	GT:AD:DP:GQ:PL:PS:PQ:JQ	1|0:13,26:39:99:1032,0,468:1:102:255
1039	766307	.	T	G	1021.77	PASS	.	GT:AD:DP:GQ:PL:PS:PQ:JQ	1|0:11,26:37:99:1050,0,357:1:179:255
1039	766335	.	C	T	1145.77	PASS	.	GT:AD:DP:GQ:PL:PS:PQ:JQ	1|0:14,29:43:99:1174,0,501:1:185:255
1039	766368	.	G	A	897.77	PASS	.	GT:AD:DP:GQ:PL:PS:PQ:JQ	1|0:15,24:39:99:926,0,456:1:165:255
1039	766400	.	C	T	660.77	PASS	.	GT:AD:DP:GQ:PL:PS:PQ:JQ	1|0:19,18:37:99:689,0,744:1:152:255
1039	766405	.	C	T	627.77	PASS	.	GT:AD:DP:GQ:PL:PS:PQ:JQ	1|0:19,16:35:99:656,0,747:1:161:255
1039	766425	.	G	A	607.77	PASS	.	GT:AD:DP:GQ:PL:PS:PQ:JQ	1|0:21,17:38:99:636,0,824:1:156:255
1039	766515	.	G	A	843.77	PASS	.	GT:AD:DP:GQ:PL:PS:PQ:JQ	1|0:27,24:51:99:872,0,992:1:215:255
1039	766594	.	G	A	909.77	PASS	.	GT:AD:DP:GQ:PL:PS:PQ:JQ	1|0:27,24:51:99:938,0,1046:1:186:255
1039	766596	.	G	C	909.77	PASS	.	GT:AD:DP:GQ:PL:PS:PQ:JQ	1|0:27,24:51:99:938,0,1046:1:177:255
1039	766681	.	T	G	1116.77	PASS	.	GT:AD:DP:GQ:PL:PS:PQ:JQ	1|0:31,31:62:99:1145,0,1164:1:230:255
1039	766974	.	G	A	1293.77	PASS	.	GT:AD:DP:GQ:PL:PS:PQ:JQ	1|0:30,34:64:99:1322,0,1052:1:239:255
1039	767466	.	A	G	880.77	PASS	.	GT:AD:DP:GQ:PL:PS:PQ:JQ	1|0:21,25:46:99:909,0,765:1:176:255
1039	767573	.	G	A	955.77	PASS	.	GT:AD:DP:GQ:PL:PS:PQ:JQ	1|0:32,27:59:99:984,0,2498:1:188:255
1039	767577	.	C	T	993.77	PASS	.	GT:AD:DP:GQ:PL:PS:PQ:JQ	1|0:31,27:58:99:1022,0,2456:1:203:255
1039	767702	.	C	T	1100.77	PASS	.	GT:AD:DP:GQ:PL:PS:PQ:JQ	1|0:24,31:55:99:1129,0,871:1:183:255
1039	767724	.	A	C	1042.77	PASS	.	GT:AD:DP:GQ:PL:PS:PQ:JQ	1|0:23,29:52:99:1071,0,807:1:173:255
1039	768030	.	T	C	1404.77	PASS	.	GT:AD:DP:GQ:PL:PS:PQ:JQ	1|0:23,36:59:99:1433,0,1717:1:207:255
1039	768045	.	G	T	1138.77	PASS	.	GT:AD:DP:GQ:PL:PS:PQ:JQ	1|0:24,30:54:99:1167,0,1790:1:192:255
1039	768224	.	T	A	972.77	PASS	.	GT:AD:DP:GQ:PL:PS:PQ:JQ	1|0:11,31:42:99:1001,0,309:1:142:255
1039	768576	.	G	A	1178.77	PASS	.	GT:AD:DP:GQ:PL:PS:PQ:JQ	1|0:21,33:54:99:1207,0,716:1:191:255
1039	768688	.	G	A	1071.77	PASS	.	GT:AD:DP:GQ:PL:PS:PQ:JQ	1|0:18,28:46:99:1100,0,1199:1:173:255
1039	768706	.	T	C	1223.77	PASS	.	GT:AD:DP:GQ:PL:PS:PQ:JQ	1|0:20,31:51:99:1252,0,1263:1:191:255
1039	769116	.	T	A	1025.77	PASS	.	GT:AD:DP:GQ:PL:PS:PQ:JQ	1|0:23,29:52:99:1054,0,656:1:189:255
1039	769230	.	T	C	1054.77	PASS	.	GT:AD:DP:GQ:PL:PS:PQ:JQ	1|0:22,28:50:99:1083,0,825:1:180:255
1039	769507	.	G	A	1458.77	PASS	.	GT:AD:DP:GQ:PL:PS:PQ:JQ	1|0:20,37:57:99:1487,0,1046:1:239:255
1039	769513	.	C	T	1422.77	PASS	.	GT:AD:DP:GQ:PL:PS:PQ:JQ	1|0:20,36:56:99:1451,0,1049:1:232:255
1039	769546	.	C	G	1144.77	PASS	.	GT:AD:DP:GQ:PL:PS:PQ:JQ	1|0:23,35:58:99:1173,0,689:1:211:255
1039	769597	.	C	T	1160.77	PASS	.	GT:AD:DP:GQ:PL:PS:PQ:JQ	1|0:22,34:56:99:1189,0,741:1:203:255
1039	769653	.	G	T	973.77	PASS	.	GT:AD:DP:GQ:PL:PS:PQ:JQ	1|0:19,28:47:99:1002,0,632:1:193:255
1039	769710	.	A	G	1125.77	PASS	.	GT:AD:DP:GQ:PL:PS:PQ:JQ	1|0:20,29:49:99:1154,0,874:1:197:255
1039	769728	.	G	T	1209.77	PASS	.	GT:AD:DP:GQ:PL:PS:PQ:JQ	1|0:21,31:52:99:1238,0,909:1:196:255
1039	769730	.	C	G	1209.77	PASS	.	GT:AD:DP:GQ:PL:PS:PQ:JQ	1|0:20,30:50:99:1238,0,909:1:195:255
1039	769870	.	C	T	823.77	PASS	.	GT:AD:DP:GQ:PL:PS:PQ:JQ	1|0:24,22:46:99:852,0,1824:1:158:255
1039	769871	.	A	G	823.77	PASS	.	GT:AD:DP:GQ:PL:PS:PQ:JQ	1|0:24,22:46:99:852,0,1824:1:170:255
1039	770083	.	G	A	972.77	PASS	.	GT:AD:DP:GQ:PL:PS:PQ:JQ	1|0:25,28:53:99:1001,0,898:1:200:255
1039	770175	.	C	A	1223.77	PASS	.	GT:AD:DP:GQ:PL:PS:PQ:JQ	1|0:28,33:61:99:1252,0,930:1:221:255
1039	770227	.	G	T	1288.77	PASS	.	GT:AD:DP:GQ:PL:PS:PQ:JQ	1|0:23,33:56:99:1317,0,807:1:220:255
1039	770228	.	C	T	1288.77	PASS	.	GT:AD:DP:GQ:PL:PS:PQ:JQ	1|0:23,33:56:99:1317,0,807:1:218:255
1039	770271	.	G	A	1138.77	PASS	.	GT:AD:DP:GQ:PL:PS:PQ:JQ	1|0:16,30:46:99:1167,0,581:1:188:255
1039	770285	.	C	T	1164.77	PASS	.	GT:AD:DP:GQ:PL:PS:PQ:JQ	1|0:17,28:45:99:1193,0,698:1:191:255
1039	770344	.	A	T	990.77	PASS	.	GT:AD:DP:GQ:PL:PS:PQ:JQ	1|0:21,26:47:99:1019,0,748:1:188:255
1039	770402	.	C	A	1392.77	PASS	.	GT:AD:DP:GQ:PL:PS:PQ:JQ	1|0:30,36:66:99:1421,0,1368:1:252:255
1039	770407	.	T	A	1434.77	PASS	.	GT:AD:DP:GQ:PL:PS:PQ:JQ	1|0:30,36:66:99:1463,0,1365:1:249:255
1039	770413	.	C	G	1269.77	PASS	.	GT:AD:DP:GQ:PL:PS:PQ:JQ	1|0:29,31:60:99:1298,0,1335:1:233:255
1039	770414	.	C	T	1185.77	PASS	.	GT:AD:DP:GQ:PL:PS:PQ:JQ	1|0:29,31:60:99:1214,0,1341:1:233:255
1039	770460	.	G	T	1688.77	PASS	.	GT:AD:DP:GQ:PL:PS:PQ:JQ	1|0:27,43:70:99:1717,0,1087:1:255:255
1039	770470	.	T	C	1599.77	PASS	.	GT:AD:DP:GQ:PL:PS:PQ:JQ	1|0:27,40:67:99:1628,0,1177:1:255:255
1039	770476	.	G	T	1482.77	PASS	.	GT:AD:DP:GQ:PL:PS:PQ:JQ	1|0:27,38:65:99:1511,0,1099:1:252:255
1039	770671	.	T	A	1521.77	PASS	.	GT:AD:DP:GQ:PL:PS:PQ:JQ	1|0:40,44:84:99:1550,0,1407:1:255:255
1039	770741	.	G	C	1856.77	PASS	.	GT:AD:DP:GQ:PL:PS:PQ:JQ	1|0:29,47:76:99:1885,0,1491:1:255:255
1039	770744	.	C	T	1856.77	PASS	.	GT:AD:DP:GQ:PL:PS:PQ:JQ	1|0:28,45:73:99:1885,0,1491:1:255:255
1039	771200	.	G	A	1466.77	PASS	.	GT:AD:DP:GQ:PL:PS:PQ:JQ	1|0:25,42:67:99:1495,0,863:1:221:255
1039	771275	.	T	A	1525.77	PASS	.	GT:AD:DP:GQ:PL:PS:PQ:JQ	1|0:21,38:59:99:1554,0,764:1:230:255
1039	771349	.	A	C	1255.77	PASS	.	GT:AD:DP:GQ:PL:PS:PQ:JQ	1|0:17,36:53:99:1284,0,544:1:203:255
1039	771401	.	C	T	1017.77	PASS	.	GT:AD:DP:GQ:PL:PS:PQ:JQ	1|0:17,27:44:99:1046,0,627:1:150:255
1039	771623	.	T	C	223.77	PASS	.	GT:AD:DP:GQ:PL:PS:PQ:JQ	1|0:12,7:19:99:252,0,559:1:71:255
1039	771888	.	C	T	760.77	PASS	.	GT:AD:DP:GQ:PL:PS:PQ:JQ	1|0:28,21:49:99:789,0,1802:1:198:255
1039	771900	.	A	G	706.77	PASS	.	GT:AD:DP:GQ:PL:PS:PQ:JQ	1|0:28,20:48:99:735,0,1816:1:192:255
1039	772027	.	G	A	1768.77	PASS	.	GT:AD:DP:GQ:PL:PS:PQ:JQ	1|0:33,43:76:99:1797,0,4715:1:255:255
1039	772043	.	C	G	1680.77	PASS	.	GT:AD:DP:GQ:PL:PS:PQ:JQ	1|0:32,43:75:99:1709,0,4600:1:255:255
1039	772074	.	C	G	1723.77	PASS	.	GT:AD:DP:GQ:PL:PS:PQ:JQ	1|0:37,43:80:99:1752,0,4940:1:255:255
1039	772092	.	G	A	1536.77	PASS	.	GT:AD:DP:GQ:PL:PS:PQ:JQ	1|0:34,41:75:99:1565,0,4315:1:246:255
1039	772466	.	A	G	1701.77	PASS	.	GT:AD:DP:GQ:PL:PS:PQ:JQ	1|0:23,41:64:99:1730,0,1100:1:238:255
1039	772473	.	T	C	1641.77	PASS	.	GT:AD:DP:GQ:PL:PS:PQ:JQ	1|0:23,43:66:99:1670,0,1003:1:254:255
1039	772661	.	A	C	1728.77	PASS	.	GT:AD:DP:GQ:PL:PS:PQ:JQ	1|0:32,51:83:99:1757,0,1027:1:255:255
1039	772699	.	C	T	1776.77	PASS	.	GT:AD:DP:GQ:PL:PS:PQ:JQ	1|0:46,52:98:99:1805,0,1634:1:255:255
1039	772785	.	C	T	1979.77	PASS	.	GT:AD:DP:GQ:PL:PS:PQ:JQ	1|0:50,61:111:99:2008,0,1561:1:255:255
1039	772961	.	C	T	1383.77	PASS	.	GT:AD:DP:GQ:PL:PS:PQ:JQ	1|0:47,44:91:99:1412,0,1665:1:255:255
1039	773062	.	G	A	1708.77	PASS	.	GT:AD:DP:GQ:PL:PS:PQ:JQ	1|0:33,46:79:99:1737,0,1139:1:254:255
1039	773072	.	T	C	1521.77	PASS	.	GT:AD:DP:GQ:PL:PS:PQ:JQ	1|0:29,39:68:99:1550,0,1093:1:255:255
1039	773073	.	A	G	1521.77	PASS	.	GT:AD:DP:GQ:PL:PS:PQ:JQ	1|0:29,39:68:99:1550,0,1093:1:255:255
1039	773079	.	A	G	1479.77	PASS	.	GT:AD:DP:GQ:PL:PS:PQ:JQ	1|0:29,37:66:99:1508,0,1096:1:255:255
1039	773185	.	G	A	1440.77	PASS	.	GT:AD:DP:GQ:PL:PS:PQ:JQ	0|1:32,40:72:99:1469,0,1123:1:255:255
1039	773290	.	C	T	1573.77	PASS	.	GT:AD:DP:GQ:PL:PS:PQ:JQ	1|0:35,39:74:99:1602,0,1670:1:250:255
1039	773314	.	C	T	1447.77	PASS	.	GT:AD:DP:GQ:PL:PS:PQ:JQ	1|0:37,35:72:99:1476,0,1896:1:242:255
1039	773338	.	A	G	1390.77	PASS	.	GT:AD:DP:GQ:PL:PS:PQ:JQ	1|0:32,37:69:99:1419,0,1731:1:237:255
1039	773401	.	C	G	1453.77	PASS	.	GT:AD:DP:GQ:PL:PS:PQ:JQ	1|0:41,43:84:99:1482,0,1349:1:255:255
1039	773472	.	T	C	1344.77	PASS	.	GT:AD:DP:GQ:PL:PS:PQ:JQ	1|0:42,41:83:99:1373,0,1264:1:255:255
1039	773513	.	G	A	1163.77	PASS	.	GT:AD:DP:GQ:PL:PS:PQ:JQ	1|0:33,32:65:99:1192,0,1290:1:241:255
1039	773557	.	T	C	1302.77	PASS	.	GT:AD:DP:GQ:PL:PS:PQ:JQ	1|0:26,37:63:99:1331,0,889:1:255:255
1039	773629	.	T	C	1284.77	PASS	.	GT:AD:DP:GQ:PL:PS:PQ:JQ	1|0:16,36:52:99:1313,0,475:1:200:255
1039	773719	.	T	C	1152.77	PASS	.	GT:AD:DP:GQ:PL:PS:PQ:JQ	1|0:26,30:56:99:1181,0,1271:1:218:255
1039	773738	.	C	G	1140.77	PASS	.	GT:AD:DP:GQ:PL:PS:PQ:JQ	1|0:30,30:60:99:1169,0,1680:1:235:255
1039	773775	.	G	A	1102.77	PASS	.	GT:AD:DP:GQ:PL:PS:PQ:JQ	1|0:28,29:57:99:1131,0,1578:1:222:255
1039	773877	.	C	A	400.77	PASS	.	GT:AD:DP:GQ:PL:PS:PQ:JQ	1|0:11,11:22:99:429,0,381:1:179:255
1039	773907	.	T	C	336.77	PASS	.	GT:AD:DP:GQ:PL:PS:PQ:JQ	1|0:9,10:19:99:365,0,258:1:181:255
1039	774064	.	G	T	750.77	PASS	.	GT:AD:DP:GQ:PL:PS:PQ:JQ	1|0:32,21:53:99:779,0,1631:1:192:255
1039	774068	.	A	G	711.77	PASS	.	GT:AD:DP:GQ:PL:PS:PQ:JQ	1|0:32,20:52:99:740,0,1708:1:192:255
1039	774089	.	A	G	778.77	PASS	.	GT:AD:DP:GQ:PL:PS:PQ:JQ	1|0:25,21:46:99:807,0,1357:1:164:255
1039	774339	.	C	G	515.77	PASS	.	GT:AD:DP:GQ:PL:PS:PQ:JQ	1|0:18,16:34:99:544,0,680:1:134:255
1039	774505	.	C	A	463.77	PASS	.	GT:AD:DP:GQ:PL:PS:PQ:JQ	1|0:11,14:25:99:492,0,409:1:182:255
1039	774506	.	T	C	463.77	PASS	.	GT:AD:DP:GQ:PL:PS:PQ:JQ	1|0:11,14:25:99:492,0,409:1:220:255
1039	774552	.	G	A	396.77	PASS	.	GT:AD:DP:GQ:PL:PS:PQ:JQ	1|0:11,11:22:99:425,0,429:1:100:255
1039	774556	.	A	G	393.77	PASS	.	GT:AD:DP:GQ:PL:PS:PQ:JQ	1|0:11,10:21:99:422,0,471:1:101:255
1039	774567	.	T	C	329.77	PASS	.	GT:AD:DP:GQ:PL:PS:PQ:JQ	1|0:14,10:24:99:358,0,539:1:121:255
1039	774609	.	C	G	410.77	PASS	.	GT:AD:DP:GQ:PL:PS:PQ:JQ	1|0:14,13:27:99:439,0,453:1:135:255
1039	774683	.	G	A	1036.77	PASS	.	GT:AD:DP:GQ:PL:PS:PQ:JQ	1|0:24,27:51:99:1065,0,1517:1:171:255
1039	774707	.	A	T	1080.77	PASS	.	GT:AD:DP:GQ:PL:PS:PQ:JQ	1|0:23,29:52:99:1109,0,1402:1:175:255
1039	774768	.	C	G	872.77	PASS	.	GT:AD:DP:GQ:PL:PS:PQ:JQ	1|0:19,25:44:99:901,0,722:1:191:255
1039	774792	.	C	G	917.77	PASS	.	GT:AD:DP:GQ:PL:PS:PQ:JQ	1|0:19,24:43:99:946,0,701:1:204:255
1039	774862	.	T	C	431.77	PASS	.	GT:AD:DP:GQ:PL:PS:PQ:JQ	1|0:23,16:39:99:460,0,946:1:148:255
1039	774865	.	G	A	468.77	PASS	.	GT:AD:DP:GQ:PL:PS:PQ:JQ	1|0:22,17:39:99:497,0,901:1:166:255
1039	774915	.	C	G	816.77	PASS	.	GT:AD:DP:GQ:PL:PS:PQ:JQ	1|0:19,25:44:99:845,0,679:1:227:255
1039	775116	.	G	T	1957.77	PASS	.	GT:AD:DP:GQ:PL:PS:PQ:JQ	1|0:28,54:82:99:1986,0,897:1:255:255
1039	775188	.	A	C	1948.77	PASS	.	GT:AD:DP:GQ:PL:PS:PQ:JQ	1|0:22,55:77:99:1977,0,675:1:255:255
1039	775275	.	A	C	1599.77	PASS	.	GT:AD:DP:GQ:PL:PS:PQ:JQ	1|0:31,40:71:99:1628,0,1177:1:255:255
1039	775296	.	G	C	1381.77	PASS	.	GT:AD:DP:GQ:PL:PS:PQ:JQ	1|0:31,36:67:99:1410,0,1180:1:255:255
1039	775364	.	T	C	1079.77	PASS	.	GT:AD:DP:GQ:PL:PS:PQ:JQ	1|0:19,29:48:99:1108,0,538:1:208:255
1039	775881	.	G	T	887.77	PASS	.	GT:AD:DP:GQ:PL:PS:PQ:JQ	1|0:13,23:36:99:916,0,740:1:141:255
1039	775890	.	C	T	842.77	PASS	.	GT:AD:DP:GQ:PL:PS:PQ:JQ	1|0:14,22:36:99:871,0,776:1:140:255
1039	775963	.	T	C	1092.77	PASS	.	GT:AD:DP:GQ:PL:PS:PQ:JQ	1|0:15,29:44:99:1121,0,1034:1:116:255
1039	775965	.	T	C	1092.77	PASS	.	GT:AD:DP:GQ:PL:PS:PQ:JQ	1|0:16,28:44:99:1121,0,1034:1:156:255
1039	775996	.	C	T	936.77	PASS	.	GT:AD:DP:GQ:PL:PS:PQ:JQ	1|0:16,25:41:99:965,0,881:1:167:255
1039	776120	.	A	T	558.77	PASS	.	GT:AD:DP:GQ:PL:PS:PQ:JQ	1|0:17,16:33:99:587,0,582:1:144:255
1039	776215	.	T	C	404.77	PASS	.	GT:AD:DP:GQ:PL:PS:PQ:JQ	1|0:10,14:24:99:433,0,374:1:107:255
1039	776311	.	C	T	709.77	PASS	.	GT:AD:DP:GQ:PL:PS:PQ:JQ	1|0:21,24:45:99:738,0,700:1:161:255
1039	776446	.	T	C	792.77	PASS	.	GT:AD:DP:GQ:PL:PS:PQ:JQ	1|0:20,23:43:99:821,0,748:1:170:255
1039	776491	.	A	G	904.77	PASS	.	GT:AD:DP:GQ:PL:PS:PQ:JQ	1|0:17,26:43:99:933,0,572:1:185:255
1039	776533	.	A	G	953.77	PASS	.	GT:AD:DP:GQ:PL:PS:PQ:JQ	1|0:22,26:48:99:982,0,749:1:221:255
1039	776607	.	G	T	899.77	PASS	.	GT:AD:DP:GQ:PL:PS:PQ:JQ	1|0:23,27:50:99:928,0,801:1:234:255
1039	776842	.	G	A	1075.77	PASS	.	GT:AD:DP:GQ:PL:PS:PQ:JQ	1|0:43,31:74:99:1104,0,1561:1:255:255
1039	776983	.	T	C	711.77	PASS	.	GT:AD:DP:GQ:PL:PS:PQ:JQ	1|0:29,23:52:99:740,0,1068:1:199:255
1039	777079	.	T	C	1309.77	PASS	.	GT:AD:DP:GQ:PL:PS:PQ:JQ	1|0:25,34:59:99:1338,0,987:1:230:255
1039	777089	.	A	G	1373.77	PASS	.	GT:AD:DP:GQ:PL:PS:PQ:JQ	1|0:24,36:60:99:1402,0,872:1:238:255
1039	777129	.	G	C	1200.77	PASS	.	GT:AD:DP:GQ:PL:PS:PQ:JQ	1|0:23,31:54:99:1229,0,906:1:207:255
1039	777139	.	G	T	1272.77	PASS	.	GT:AD:DP:GQ:PL:PS:PQ:JQ	1|0:25,33:58:99:1301,0,933:1:218:255
1039	777183	.	C	G	959.77	PASS	.	GT:AD:DP:GQ:PL:PS:PQ:JQ	1|0:30,29:59:99:988,0,1094:1:218:255
1039	777211	.	T	A	1035.77	PASS	.	GT:AD:DP:GQ:PL:PS:PQ:JQ	1|0:32,29:61:99:1064,0,1320:1:227:255
1039	777225	.	G	T	1038.77	PASS	.	GT:AD:DP:GQ:PL:PS:PQ:JQ	1|0:34,28:62:99:1067,0,1427:1:224:255
1039	777234	.	A	G	1047.77	PASS	.	GT:AD:DP:GQ:PL:PS:PQ:JQ	1|0:33,27:60:99:1076,0,1301:1:216:255
1039	777262	.	A	C	946.77	PASS	.	GT:AD:DP:GQ:PL:PS:PQ:JQ	1|0:32,28:60:99:975,0,1294:1:223:255
1039	777273	.	A	G	859.77	PASS	.	GT:AD:DP:GQ:PL:PS:PQ:JQ	1|0:31,23:54:99:888,0,1227:1:203:255
1039	777420	.	G	A	642.77	PASS	.	GT:AD:DP:GQ:PL:PS:PQ:JQ	1|0:29,20:49:99:671,0,1055:1:197:255
1039	777500	.	A	G	847.77	PASS	.	GT:AD:DP:GQ:PL:PS:PQ:JQ	1|0:32,26:58:99:876,0,1651:1:217:255
1039	777533	.	A	C	711.77	PASS	.	GT:AD:DP:GQ:PL:PS:PQ:JQ	1|0:33,20:53:99:740,0,1611:1:212:255
1039	777536	.	G	T	711.77	PASS	.	GT:AD:DP:GQ:PL:PS:PQ:JQ	1|0:33,19:52:99:740,0,1611:1:209:255
1039	777897	.	G	T	385.77	PASS	.	GT:AD:DP:GQ:PL:PS:PQ:JQ	1|0:41,13:54:99:414,0,2270:1:206:255
1039	777921	.	T	G	351.77	PASS	.	GT:AD:DP:GQ:PL:PS:PQ:JQ	1|0:40,12:52:99:380,0,2271:1:199:255
1039	777969	.	T	A	583.77	PASS	.	GT:AD:DP:GQ:PL:PS:PQ:JQ	1|0:34,17:51:99:612,0,1859:1:202:255
1039	777983	.	G	A	646.77	PASS	.	GT:AD:DP:GQ:PL:PS:PQ:JQ	1|0:27,18:45:99:675,0,1573:1:203:255
1039	778031	.	T	A	976.77	PASS	.	GT:AD:DP:GQ:PL:PS:PQ:JQ	1|0:37,32:69:99:1005,0,1287:1:255:255
1039	778183	.	C	T	1141.77	PASS	.	GT:AD:DP:GQ:PL:PS:PQ:JQ	1|0:40,37:77:99:1170,0,1458:1:255:255
1039	778410	.	A	C	626.77	PASS	.	GT:AD:DP:GQ:PL:PS:PQ:JQ	1|0:57,23:80:99:655,0,1991:1:255:255
1039	778518	.	A	T	750.77	PASS	.	GT:AD:DP:GQ:PL:PS:PQ:JQ	1|0:47,22:69:99:779,0,1926:1:254:255
1039	778521	.	A	G	783.77	PASS	.	GT:AD:DP:GQ:PL:PS:PQ:JQ	1|0:47,22:69:99:812,0,2049:1:254:255
1039	778540	.	T	C	759.77	PASS	.	GT:AD:DP:GQ:PL:PS:PQ:JQ	1|0:44,21:65:99:788,0,1823:1:245:255
1039	778562	.	A	T	555.77	PASS	.	GT:AD:DP:GQ:PL:PS:PQ:JQ	1|0:42,17:59:99:584,0,1754:1:227:255
1039	778572	.	T	C	471.77	PASS	.	GT:AD:DP:GQ:PL:PS:PQ:JQ	1|0:43,15:58:99:500,0,1709:1:225:255
1039	778599	.	T	G	591.77	PASS	.	GT:AD:DP:GQ:PL:PS:PQ:JQ	1|0:44,17:61:99:620,0,1814:1:222:255
1039	778604	.	G	A	588.77	PASS	.	GT:AD:DP:GQ:PL:PS:PQ:JQ	1|0:46,18:64:99:617,0,1856:1:232:255
1039	778637	.	A	G	840.77	PASS	.	GT:AD:DP:GQ:PL:PS:PQ:JQ	1|0:46,23:69:99:869,0,1859:1:249:255
1039	778645	.	C	T	837.77	PASS	.	GT:AD:DP:GQ:PL:PS:PQ:JQ	1|0:46,24:70:99:866,0,1901:1:240:255
1039	778657	.	T	C	831.77	PASS	.	GT:AD:DP:GQ:PL:PS:PQ:JQ	1|0:48,24:72:99:860,0,1912:1:239:255
1039	778902	.	G	A	1538.77	PASS	.	GT:AD:DP:GQ:PL:PS:PQ:JQ	1|0:45,42:87:99:1567,0,2907:1:255:255
1039	778903	.	A	G	1538.77	PASS	.	GT:AD:DP:GQ:PL:PS:PQ:JQ	1|0:45,42:87:99:1567,0,2907:1:255:255
1039	779373	.	G	C	481.73	PASS	.	GT:AD:DP:GQ:PL:PS:PQ:JQ	1|0:112,26:138:99:519,0,3811:1:255:255
1039	779506	.	A	C	2202.77	PASS	.	GT:AD:DP:GQ:PL:PS:PQ:JQ	0|1:84,74:158:99:2231,0,2985:1:255:255
1039	779532	.	C	A	256.73	PASS	.	GT:AD:DP:GQ:PL:PS:PQ:JQ	0|1:89,18:107:99:294,0,2827:1:204:255
1039	779680	.	G	C	1940.77	PASS	.	GT:AD:DP:GQ:PL:PS:PQ:JQ	0|1:77,52:129:99:1969,0,2992:1:255:255
1039	779718	.	C	T	1510.77	PASS	.	GT:AD:DP:GQ:PL:PS:PQ:JQ	0|1:52,41:93:99:1539,0,1985:1:255:255
1039	779834	.	A	G	1661.77	PASS	.	GT:AD:DP:GQ:PL:PS:PQ:JQ	1|0:36,53:89:99:1690,0,1204:1:255:255
1039	780568	.	A	C	838.77	PASS	.	GT:AD:DP:GQ:PL:PS:PQ:JQ	1|0:35,25:60:99:867,0,1297:1:222:255
1039	780642	.	A	G	1138.77	PASS	.	GT:AD:DP:GQ:PL:PS:PQ:JQ	0|1:34,35:69:99:1167,0,1169:1:237:255
1039	780710	.	G	A	1016.77	PASS	.	GT:AD:DP:GQ:PL:PS:PQ:JQ	0|1:33,30:63:99:1045,0,1204:1:252:255
1039	780909	.	G	A	1294.77	PASS	.	GT:AD:DP:GQ:PL:PS:PQ:JQ	0|1:39,38:77:99:1323,0,1457:1:255:255
1039	780960	.	G	A	1584.77	PASS	.	GT:AD:DP:GQ:PL:PS:PQ:JQ	0|1:30,42:72:99:1613,0,2103:1:245:255
1039	780968	.	G	A	1637.77	PASS	.	GT:AD:DP:GQ:PL:PS:PQ:JQ	0|1:30,40:70:99:1666,0,2058:1:245:255
1039	781216	.	T	A	432.61	PASS	.	GT:AD:DP:GQ:PL:PS:PQ:JQ	1|1:24,7:31:99:219,0,526:1:25:25
1039	781361	.	A	T	790.77	PASS	.	GT:AD:DP:GQ:PL:PS:PQ:JQ	1|0:17,26:43:99:819,0,547:1:167:255
1039	786783	.	A	G	1271.77	PASS	.	GT:AD:DP:GQ:PL:PS:PQ:JQ	1|0:28,34:62:99:1300,0,1054:1:215:255
1039	786867	.	A	T	1122.77	PASS	.	GT:AD:DP:GQ:PL:PS:PQ:JQ	1|0:22,28:50:99:1151,0,773:1:179:255
1039	786878	.	T	C	1127.77	PASS	.	GT:AD:DP:GQ:PL:PS:PQ:JQ	1|0:23,29:52:99:1156,0,841:1:185:255
1039	786956	.	G	A	1260.77	PASS	.	GT:AD:DP:GQ:PL:PS:PQ:JQ	1|0:22,35:57:99:1289,0,803:1:200:255
1039	787004	.	C	A	619.77	PASS	.	GT:AD:DP:GQ:PL:PS:PQ:JQ	0/1:38,24:62:99:648,0,1591:1:5:255
1039	787068	.	G	A	862.77	PASS	.	GT:AD:DP:GQ:PL:PS:PQ:JQ	1|0:10,22:32:99:891,0,442:1:107:255
1039	787078	.	G	A	202.77	PASS	.	GT:AD:DP:GQ:PL:PS:PQ:JQ	1|0:16,10:26:99:231,0,595:1:137:255
1039	787086	.	A	T	235.77	PASS	.	GT:AD:DP:GQ:PL:PS:PQ:JQ	1|0:18,12:30:99:264,0,620:1:149:255
1039	787089	.	A	G	709.77	PASS	.	GT:AD:DP:GQ:PL:PS:PQ:JQ	1|0:13,20:33:99:738,0,478:1:46:255
1039	787429	.	G	C	769.77	PASS	.	GT:AD:DP:GQ:PL:PS:PQ:JQ	1|0:13,19:32:99:798,0,2581:1:176:255
1039	787431	.	A	T	769.77	PASS	.	GT:AD:DP:GQ:PL:PS:PQ:JQ	1|0:14,20:34:99:798,0,2581:1:183:255
1039	787445	.	A	T	711.77	PASS	.	GT:AD:DP:GQ:PL:PS:PQ:JQ	1|0:15,19:34:99:740,0,2627:1:176:255
1039	787525	.	C	T	674.77	PASS	.	GT:AD:DP:GQ:PL:PS:PQ:JQ	1|0:44,20:64:99:703,0,2918:1:243:255
1039	787537	.	C	T	788.77	PASS	.	GT:AD:DP:GQ:PL:PS:PQ:JQ	1|0:46,21:67:99:817,0,3002:1:245:255
1039	787587	.	T	C	1107.77	PASS	.	GT:AD:DP:GQ:PL:PS:PQ:JQ	1|0:55,30:85:99:1136,0,4297:1:255:255
1039	787597	.	A	G	1193.77	PASS	.	GT:AD:DP:GQ:PL:PS:PQ:JQ	1|0:54,34:88:99:1222,0,4071:1:255:255
1039	788065	.	A	G	1122.77	PASS	.	GT:AD:DP:GQ:PL:PS:PQ:JQ	1|0:28,33:61:99:1151,0,1028:1:227:255
1039	788248	.	G	A	1110.77	PASS	.	GT:AD:DP:GQ:PL:PS:PQ:JQ	1|0:34,31:65:99:1139,0,1225:1:212:255
1039	788408	.	A	C	1420.77	PASS	.	GT:AD:DP:GQ:PL:PS:PQ:JQ	1|0:36,41:77:99:1449,0,1284:1:255:255
1039	788699	.	T	C	1824.77	PASS	.	GT:AD:DP:GQ:PL:PS:PQ:JQ	1|0:43,50:93:99:1853,0,1650:1:255:255
1039	788716	.	T	C	1883.77	PASS	.	GT:AD:DP:GQ:PL:PS:PQ:JQ	1|0:42,48:90:99:1912,0,1700:1:255:255
1039	788914	.	G	A	1730.77	PASS	.	GT:AD:DP:GQ:PL:PS:PQ:JQ	1|0:59,54:113:99:1759,0,2181:1:255:255
1039	789085	.	C	G	1363.77	PASS	.	GT:AD:DP:GQ:PL:PS:PQ:JQ	1|0:44,39:83:99:1392,0,1595:1:255:255
1039	789367	.	A	G	1084.77	PASS	.	GT:AD:DP:GQ:PL:PS:PQ:JQ	1|0:36,33:69:99:1113,0,1318:1:248:255
1039	789537	.	G	T	1164.77	PASS	.	GT:AD:DP:GQ:PL:PS:PQ:JQ	1|0:32,32:64:99:1193,0,1165:1:219:255
1039	789553	.	A	C	1135.77	PASS	.	GT:AD:DP:GQ:PL:PS:PQ:JQ	1|0:33,31:64:99:1164,0,1192:1:218:255
1039	789767	.	A	C	778.77	PASS	.	GT:AD:DP:GQ:PL:PS:PQ:JQ	1|0:23,23:46:99:807,0,783:1:167:255
1039	789783	.	T	C	871.77	PASS	.	GT:AD:DP:GQ:PL:PS:PQ:JQ	1|0:21,23:44:99:900,0,1540:1:162:255
1039	789791	.	A	G	871.77	PASS	.	GT:AD:DP:GQ:PL:PS:PQ:JQ	1|0:22,23:45:99:900,0,1540:1:162:255
1039	789863	.	G	C	776.77	PASS	.	GT:AD:DP:GQ:PL:PS:PQ:JQ	1|0:18,21:39:99:805,0,801:1:161:255
1039	789880	.	A	G	634.77	PASS	.	GT:AD:DP:GQ:PL:PS:PQ:JQ	1|0:14,17:31:99:663,0,1011:1:129:255
1039	789887	.	A	T	715.77	PASS	.	GT:AD:DP:GQ:PL:PS:PQ:JQ	1|0:15,19:34:99:744,0,959:1:138:255
1039	789973	.	A	G	913.77	PASS	.	GT:AD:DP:GQ:PL:PS:PQ:JQ	1|0:21,23:44:99:942,0,1380:1:149:255
1039	789974	.	C	T	913.77	PASS	.	GT:AD:DP:GQ:PL:PS:PQ:JQ	1|0:22,23:45:99:942,0,1380:1:165:255
1039	789986	.	T	C	904.77	PASS	.	GT:AD:DP:GQ:PL:PS:PQ:JQ	1|0:25,24:49:99:933,0,1506:1:192:255
1039	790003	.	C	A	892.77	PASS	.	GT:AD:DP:GQ:PL:PS:PQ:JQ	1|0:28,24:52:99:921,0,1476:1:206:255
1039	790128	.	A	T	1025.77	PASS	.	GT:AD:DP:GQ:PL:PS:PQ:JQ	1|0:19,27:46:99:1054,0,1088:1:115:255
1039	790295	.	T	C	1017.77	PASS	.	GT:AD:DP:GQ:PL:PS:PQ:JQ	1|0:28,30:58:99:1046,0,1044:1:189:255
1039	790594	.	A	G	796.77	PASS	.	GT:AD:DP:GQ:PL:PS:PQ:JQ	1|0:33,25:58:99:825,0,1219:1:198:255
1039	790614	.	A	G	820.77	PASS	.	GT:AD:DP:GQ:PL:PS:PQ:JQ	1|0:35,28:63:99:849,0,1257:1:220:255
1039	790806	.	T	G	655.77	PASS	.	GT:AD:DP:GQ:PL:PS:PQ:JQ	1|0:27,21:48:99:684,0,1008:1:195:255
1039	790863	.	T	G	803.77	PASS	.	GT:AD:DP:GQ:PL:PS:PQ:JQ	1|0:23,25:48:99:832,0,853:1:191:255
1039	791217	.	A	C	901.77	PASS	.	GT:AD:DP:GQ:PL:PS:PQ:JQ	1|0:18,25:43:99:930,0,566:1:155:255
1039	791285	.	T	G	764.77	PASS	.	GT:AD:DP:GQ:PL:PS:PQ:JQ	1|0:26,22:48:99:793,0,879:1:152:255
1039	791616	.	G	T	1070.77	PASS	.	GT:AD:DP:GQ:PL:PS:PQ:JQ	1|0:31,30:61:99:1099,0,2230:1:186:255
1039	791628	.	A	T	1174.77	PASS	.	GT:AD:DP:GQ:PL:PS:PQ:JQ	1|0:29,30:59:99:1203,0,2160:1:197:255
1039	791738	.	A	C	964.77	PASS	.	GT:AD:DP:GQ:PL:PS:PQ:JQ	1|0:18,24:42:99:993,0,828:1:191:255
1039	791773	.	A	T	1046.77	PASS	.	GT:AD:DP:GQ:PL:PS:PQ:JQ	1|0:11,27:38:99:1075,0,521:1:179:255
1039	791776	.	C	G	1046.77	PASS	.	GT:AD:DP:GQ:PL:PS:PQ:JQ	1|0:11,27:38:99:1075,0,521:1:180:255
1039	791912	.	A	T	963.77	PASS	.	GT:AD:DP:GQ:PL:PS:PQ:JQ	1|0:27,28:55:99:992,0,972:1:209:255
1039	791964	.	T	G	722.77	PASS	.	GT:AD:DP:GQ:PL:PS:PQ:JQ	1|0:20,20:40:99:751,0,702:1:171:255
1039	792020	.	A	G	773.77	PASS	.	GT:AD:DP:GQ:PL:PS:PQ:JQ	1|0:21,21:42:99:802,0,687:1:165:255
1039	792105	.	C	G	1008.77	PASS	.	GT:AD:DP:GQ:PL:PS:PQ:JQ	1|0:22,28:50:99:1037,0,784:1:195:255
1039	792196	.	G	T	1303.77	PASS	.	GT:AD:DP:GQ:PL:PS:PQ:JQ	1|0:0,30:30:90:1332,90,0:1:25:25
1039	792277	.	G	A	1132.77	PASS	.	GT:AD:DP:GQ:PL:PS:PQ:JQ	1|0:30,29:59:99:1161,0,1143:1:203:255
1039	792282	.	T	G	1059.77	PASS	.	GT:AD:DP:GQ:PL:PS:PQ:JQ	1|0:27,28:55:99:1088,0,1109:1:188:255
1039	792312	.	T	C	1185.77	PASS	.	GT:AD:DP:GQ:PL:PS:PQ:JQ	1|0:29,30:59:99:1214,0,1124:1:212:255
1039	792323	.	T	C	1123.77	PASS	.	GT:AD:DP:GQ:PL:PS:PQ:JQ	1|0:33,30:63:99:1152,0,1231:1:222:255
1039	792369	.	A	G	1023.77	PASS	.	GT:AD:DP:GQ:PL:PS:PQ:JQ	1|0:27,27:54:99:1052,0,1053:1:197:255
1039	793107	.	C	A	1202.77	PASS	.	GT:AD:DP:GQ:PL:PS:PQ:JQ	1|0:28,33:61:99:1231,0,908:1:227:255
1039	793321	.	C	T	1167.77	PASS	.	GT:AD:DP:GQ:PL:PS:PQ:JQ	1|0:34,29:63:99:1196,0,1331:1:213:255
1039	793324	.	C	T	1189.77	PASS	.	GT:AD:DP:GQ:PL:PS:PQ:JQ	1|0:34,32:66:99:1218,0,1328:1:219:255
1039	793405	.	G	A	1034.77	PASS	.	GT:AD:DP:GQ:PL:PS:PQ:JQ	1|0:34,29:63:99:1063,0,1307:1:237:255
1039	793458	.	A	G	838.77	PASS	.	GT:AD:DP:GQ:PL:PS:PQ:JQ	1|0:36,24:60:99:867,0,1464:1:237:255
1039	793648	.	C	T	1280.77	PASS	.	GT:AD:DP:GQ:PL:PS:PQ:JQ	1|0:44,38:82:99:1309,0,1683:1:255:255
1039	793781	.	G	T	639.77	PASS	.	GT:AD:DP:GQ:PL:PS:PQ:JQ	1|0:42,19:61:99:668,0,1748:1:225:255
1039	793846	.	T	A	910.77	PASS	.	GT:AD:DP:GQ:PL:PS:PQ:JQ	1|0:38,26:64:99:939,0,1490:1:222:255
1039	793847	.	A	G	910.77	PASS	.	GT:AD:DP:GQ:PL:PS:PQ:JQ	1|0:37,25:62:99:939,0,1490:1:225:255
1039	794125	.	T	C	559.77	PASS	.	GT:AD:DP:GQ:PL:PS:PQ:JQ	1|0:29,18:47:99:588,0,1121:1:189:255
1039	794175	.	A	G	670.77	PASS	.	GT:AD:DP:GQ:PL:PS:PQ:JQ	1|0:28,21:49:99:699,0,997:1:182:255
1039	794203	.	A	T	768.77	PASS	.	GT:AD:DP:GQ:PL:PS:PQ:JQ	1|0:21,22:43:99:797,0,676:1:158:255
1039	794607	.	A	G	828.77	PASS	.	GT:AD:DP:GQ:PL:PS:PQ:JQ	1|0:36,25:61:99:857,0,1316:1:196:255
1039	794639	.	C	T	580.77	PASS	.	GT:AD:DP:GQ:PL:PS:PQ:JQ	1|0:26,17:43:99:609,0,1580:1:176:255
1039	794644	.	T	C	574.77	PASS	.	GT:AD:DP:GQ:PL:PS:PQ:JQ	1|0:28,16:44:99:603,0,1646:1:188:255
1039	794848	.	A	G	1447.77	PASS	.	GT:AD:DP:GQ:PL:PS:PQ:JQ	1|0:29,41:70:99:1476,0,996:1:242:255
1039	795758	.	T	C	1081.77	PASS	.	GT:AD:DP:GQ:PL:PS:PQ:JQ	1|0:43,34:77:99:1110,0,1414:1:232:255
1039	795879	.	C	G	906.77	PASS	.	GT:AD:DP:GQ:PL:PS:PQ:JQ	1|0:37,25:62:99:935,0,1478:1:227:255
1039	795883	.	T	C	900.77	PASS	.	GT:AD:DP:GQ:PL:PS:PQ:JQ	1|0:39,25:64:99:929,0,1562:1:237:255
1039	795941	.	A	T	1320.77	PASS	.	GT:AD:DP:GQ:PL:PS:PQ:JQ	1|0:39,35:74:99:1349,0,1532:1:255:255
1039	795962	.	A	C	1363.77	PASS	.	GT:AD:DP:GQ:PL:PS:PQ:JQ	1|0:34,36:70:99:1392,0,1400:1:254:255
1039	796034	.	A	G	1089.77	PASS	.	GT:AD:DP:GQ:PL:PS:PQ:JQ	1|0:33,29:62:99:1118,0,1278:1:59:255
1039	796036	.	A	G	247.77	PASS	.	GT:AD:DP:GQ:PL:PS:PQ:JQ	1|0:33,9:42:99:276,0,1347:1:25:25
1039	796047	.	T	G	1014.77	PASS	.	GT:AD:DP:GQ:PL:PS:PQ:JQ	1|0:29,26:55:99:1043,0,1178:1:189:255
1039	796057	.	C	T	271.77	PASS	.	GT:AD:DP:GQ:PL:PS:PQ:JQ	1|0:26,9:35:99:300,0,1061:1:25:25
1039	796159	.	C	T	985.77	PASS	.	GT:AD:DP:GQ:PL:PS:PQ:JQ	1|0:42,31:73:99:1014,0,1547:1:255:255
1039	796179	.	G	A	1221.77	PASS	.	GT:AD:DP:GQ:PL:PS:PQ:JQ	1|0:42,35:77:99:1250,0,1526:1:255:255
1039	796238	.	T	G	1147.77	PASS	.	GT:AD:DP:GQ:PL:PS:PQ:JQ	1|0:28,30:58:99:1176,0,1082:1:255:255
1039	796278	.	T	C	1233.77	PASS	.	GT:AD:DP:GQ:PL:PS:PQ:JQ	1|0:25,32:57:99:1262,0,1037:1:255:255
1039	796353	.	C	T	1085.77	PASS	.	GT:AD:DP:GQ:PL:PS:PQ:JQ	1|0:25,29:54:99:1114,0,962:1:248:255
1039	796388	.	A	G	846.77	PASS	.	GT:AD:DP:GQ:PL:PS:PQ:JQ	1|0:29,22:51:99:875,0,1190:1:146:255
1039	796403	.	T	C	885.77	PASS	.	GT:AD:DP:GQ:PL:PS:PQ:JQ	1|0:28,24:52:99:914,0,1229:1:128:255
1039	796429	.	C	T	770.77	PASS	.	GT:AD:DP:GQ:PL:PS:PQ:JQ	1|0:32,22:54:99:799,0,1271:1:131:255
1039	796604	.	C	T	448.77	PASS	.	GT:AD:DP:GQ:PL:PS:PQ:JQ	1|0:23,13:36:99:477,0,927:1:185:255
1039	796628	.	T	G	567.77	PASS	.	GT:AD:DP:GQ:PL:PS:PQ:JQ	1|0:25,14:39:99:596,0,1002:1:182:255
1039	796794	.	T	A	545.77	PASS	.	GT:AD:DP:GQ:PL:PS:PQ:JQ	1|0:32,19:51:99:574,0,1217:1:179:255
1039	796867	.	C	A	679.77	PASS	.	GT:AD:DP:GQ:PL:PS:PQ:JQ	1|0:30,18:48:99:708,0,8673:1:183:255
1039	796872	.	A	T	717.77	PASS	.	GT:AD:DP:GQ:PL:PS:PQ:JQ	1|0:30,20:50:99:746,0,9088:1:197:255
1039	796893	.	T	G	804.77	PASS	.	GT:AD:DP:GQ:PL:PS:PQ:JQ	1|0:30,22:52:99:833,0,10318:1:185:255
1039	796953	.	A	T	926.77	PASS	.	GT:AD:DP:GQ:PL:PS:PQ:JQ	1|0:30,24:54:99:955,0,9757:1:200:255
1039	797044	.	A	T	1460.77	PASS	.	GT:AD:DP:GQ:PL:PS:PQ:JQ	1|0:32,38:70:99:1489,0,6048:1:246:255
1039	797047	.	G	A	1457.77	PASS	.	GT:AD:DP:GQ:PL:PS:PQ:JQ	1|0:32,36:68:99:1486,0,6430:1:239:255
1039	797083	.	T	A	1098.77	PASS	.	GT:AD:DP:GQ:PL:PS:PQ:JQ	1|0:30,29:59:99:1127,0,7994:1:203:255
1039	797084	.	A	G	1098.77	PASS	.	GT:AD:DP:GQ:PL:PS:PQ:JQ	1|0:29,29:58:99:1127,0,7994:1:202:255
1039	797086	.	A	G	1101.77	PASS	.	GT:AD:DP:GQ:PL:PS:PQ:JQ	1|0:29,27:56:99:1130,0,7884:1:201:255
1039	797107	.	T	A	858.77	PASS	.	GT:AD:DP:GQ:PL:PS:PQ:JQ	1|0:25,23:48:99:887,0,7684:1:182:255
1039	797149	.	A	C	604.77	PASS	.	GT:AD:DP:GQ:PL:PS:PQ:JQ	1|0:26,16:42:99:633,0,8293:1:158:255
1039	797155	.	T	G	688.77	PASS	.	GT:AD:DP:GQ:PL:PS:PQ:JQ	1|0:26,17:43:99:717,0,8258:1:153:255
1039	797164	.	A	T	762.77	PASS	.	GT:AD:DP:GQ:PL:PS:PQ:JQ	1|0:29,20:49:99:791,0,8576:1:183:255
1039	797176	.	G	A	720.77	PASS	.	GT:AD:DP:GQ:PL:PS:PQ:JQ	1|0:30,20:50:99:749,0,8275:1:182:255
1039	797178	.	C	T	720.77	PASS	.	GT:AD:DP:GQ:PL:PS:PQ:JQ	1|0:30,20:50:99:749,0,8275:1:182:255
1039	797475	.	C	T	893.77	PASS	.	GT:AD:DP:GQ:PL:PS:PQ:JQ	1|0:0,21:21:63:922,63,0:1:25:25
1039	797504	.	C	T	903.77	PASS	.	GT:AD:DP:GQ:PL:PS:PQ:JQ	1|0:0,23:23:69:932,69,0:1:25:25
1039	797698	.	C	G	1110.77	PASS	.	GT:AD:DP:GQ:PL:PS:PQ:JQ	1|0:0,26:26:78:1139,78,0:1:25:25
1039	797748	.	G	A	1194.77	PASS	.	GT:AD:DP:GQ:PL:PS:PQ:JQ	1|0:26,31:57:99:1223,0,1048:1:227:255
1039	797792	.	T	A	1224.77	PASS	.	GT:AD:DP:GQ:PL:PS:PQ:JQ	1|0:29,32:61:99:1253,0,1625:1:236:255
1039	797798	.	C	G	1230.77	PASS	.	GT:AD:DP:GQ:PL:PS:PQ:JQ	1|0:28,32:60:99:1259,0,1541:1:243:255
1039	797877	.	A	G	837.77	PASS	.	GT:AD:DP:GQ:PL:PS:PQ:JQ	1|0:33,23:56:99:866,0,1646:1:221:255
1039	797988	.	A	G	1575.77	PASS	.	GT:AD:DP:GQ:PL:PS:PQ:JQ	1|0:25,41:66:99:1604,0,1190:1:219:255
1039	797997	.	G	T	1594.77	PASS	.	GT:AD:DP:GQ:PL:PS:PQ:JQ	1|0:24,39:63:99:1623,0,1197:1:218:255
1039	798007	.	C	T	1629.77	PASS	.	GT:AD:DP:GQ:PL:PS:PQ:JQ	1|0:18,41:59:99:1658,0,1071:1:203:255
1039	798018	.	C	A	1677.77	PASS	.	GT:AD:DP:GQ:PL:PS:PQ:JQ	1|0:18,41:59:99:1706,0,982:1:206:255
1039	798096	.	C	T	1020.77	PASS	.	GT:AD:DP:GQ:PL:PS:PQ:JQ	1|0:24,29:53:99:1049,0,845:1:192:255
1039	798197	.	T	C	899.77	PASS	.	GT:AD:DP:GQ:PL:PS:PQ:JQ	1|0:26,25:51:99:928,0,844:1:151:255
1039	798265	.	A	G	974.77	PASS	.	GT:AD:DP:GQ:PL:PS:PQ:JQ	1|0:24,27:51:99:1003,0,842:1:195:255
1039	798404	.	A	G	763.77	PASS	.	GT:AD:DP:GQ:PL:PS:PQ:JQ	1|0:29,21:50:99:792,0,1168:1:194:255
1039	798437	.	T	C	924.77	PASS	.	GT:AD:DP:GQ:PL:PS:PQ:JQ	1|0:29,25:54:99:953,0,1114:1:205:255
1039	798998	.	G	A	874.77	PASS	.	GT:AD:DP:GQ:PL:PS:PQ:JQ	1|0:22,24:46:99:903,0,775:1:180:255
1039	799221	.	T	C	1614.77	PASS	.	GT:AD:DP:GQ:PL:PS:PQ:JQ	1|0:34,46:80:99:1643,0,1160:1:255:255
1039	799742	.	G	T	1446.77	PASS	.	GT:AD:DP:GQ:PL:PS:PQ:JQ	1|0:26,39:65:99:1475,0,868:1:218:255
1039	800572	.	T	A	795.77	PASS	.	GT:AD:DP:GQ:PL:PS:PQ:JQ	1|0:20,27:47:99:824,0,656:1:174:255
1039	800629	.	A	G	640.77	PASS	.	GT:AD:DP:GQ:PL:PS:PQ:JQ	1|0:26,22:48:99:669,0,956:1:170:255
1039	802324	.	T	G	806.77	PASS	.	GT:AD:DP:GQ:PL:PS:PQ:JQ	1|0:25,26:51:99:835,0,811:1:152:255
1039	802360	.	A	G	1077.77	PASS	.	GT:AD:DP:GQ:PL:PS:PQ:JQ	1|0:23,31:54:99:1106,0,756:1:179:255
1039	803149	.	G	A	1031.77	PASS	.	GT:AD:DP:GQ:PL:PS:PQ:JQ	1|0:24,29:53:99:1060,0,861:1:191:255
1039	804248	.	T	C	716.77	PASS	.	GT:AD:DP:GQ:PL:PS:PQ:JQ	1|0:21,21:42:99:745,0,743:1:164:255
1039	804316	.	T	C	883.77	PASS	.	GT:AD:DP:GQ:PL:PS:PQ:JQ	1|0:18,23:41:99:912,0,980:1:146:255
1039	804320	.	T	C	970.77	PASS	.	GT:AD:DP:GQ:PL:PS:PQ:JQ	1|0:17,24:41:99:999,0,944:1:146:255
1039	804614	.	A	G	1327.77	PASS	.	GT:AD:DP:GQ:PL:PS:PQ:JQ	1|0:30,36:66:99:1356,0,1087:1:219:255
1039	804838	.	G	C	920.77	PASS	.	GT:AD:DP:GQ:PL:PS:PQ:JQ	1|0:36,27:63:99:949,0,1285:1:209:255
1039	805509	.	C	G	1566.77	PASS	.	GT:AD:DP:GQ:PL:PS:PQ:JQ	1|0:34,46:80:99:1595,0,1114:1:255:255
1039	805542	.	C	A	1794.77	PASS	.	GT:AD:DP:GQ:PL:PS:PQ:JQ	1|0:33,46:79:99:1823,0,2072:1:255:255
1039	805548	.	A	T	1792.77	PASS	.	GT:AD:DP:GQ:PL:PS:PQ:JQ	1|0:32,44:76:99:1821,0,2035:1:255:255
1039	805557	.	C	A	1837.77	PASS	.	GT:AD:DP:GQ:PL:PS:PQ:JQ	1|0:32,46:78:99:1866,0,1944:1:255:255
1039	805634	.	G	A	814.77	PASS	.	GT:AD:DP:GQ:PL:PS:PQ:JQ	1|0:39,25:64:99:843,0,4151:1:227:255
1039	805693	.	C	T	1236.77	PASS	.	GT:AD:DP:GQ:PL:PS:PQ:JQ	1|0:39,33:72:99:1265,0,6055:1:255:255
1039	805700	.	A	C	1149.77	PASS	.	GT:AD:DP:GQ:PL:PS:PQ:JQ	1|0:39,28:67:99:1178,0,6421:1:237:255
1039	805756	.	A	G	1335.77	PASS	.	GT:AD:DP:GQ:PL:PS:PQ:JQ	1|0:34,30:64:99:1364,0,5945:1:242:255
1039	805759	.	C	G	1128.77	PASS	.	GT:AD:DP:GQ:PL:PS:PQ:JQ	1|0:31,30:61:99:1157,0,5790:1:243:255
1039	805821	.	C	T	1037.77	PASS	.	GT:AD:DP:GQ:PL:PS:PQ:JQ	1|0:36,30:66:99:1066,0,3352:1:255:255
1039	805933	.	G	T	1704.77	PASS	.	GT:AD:DP:GQ:PL:PS:PQ:JQ	1|0:33,49:82:99:1733,0,1086:1:255:255
1039	806268	.	T	A	1361.77	PASS	.	GT:AD:DP:GQ:PL:PS:PQ:JQ	1|0:43,39:82:99:1390,0,1515:1:255:255
1039	806420	.	G	C	1461.77	PASS	.	GT:AD:DP:GQ:PL:PS:PQ:JQ	1|0:35,37:72:99:1490,0,1347:1:241:255
1039	807706	.	T	C	1223.77	PASS	.	GT:AD:DP:GQ:PL:PS:PQ:JQ	1|0:25,32:57:99:1252,0,2647:1:203:255
1039	809026	.	G	A	849.77	PASS	.	GT:AD:DP:GQ:PL:PS:PQ:JQ	1|0:17,25:42:99:878,0,505:1:152:255
1039	809248	.	G	T	915.77	PASS	.	GT:AD:DP:GQ:PL:PS:PQ:JQ	1|0:35,23:58:99:944,0,6704:1:193:255
1039	809943	.	C	A	1170.77	PASS	.	GT:AD:DP:GQ:PL:PS:PQ:JQ	1|0:38,39:77:99:1199,0,1211:1:255:255
1039	810368	.	C	T	651.77	PASS	.	GT:AD:DP:GQ:PL:PS:PQ:JQ	1|0:35,19:54:99:680,0,1423:1:194:255
1039	810374	.	C	T	573.77	PASS	.	GT:AD:DP:GQ:PL:PS:PQ:JQ	1|0:37,17:54:99:602,0,1513:1:195:255
1039	810378	.	T	C	531.77	PASS	.	GT:AD:DP:GQ:PL:PS:PQ:JQ	1|0:37,16:53:99:560,0,1516:1:192:255
1039	810392	.	A	T	519.77	PASS	.	GT:AD:DP:GQ:PL:PS:PQ:JQ	1|0:41,16:57:99:548,0,1673:1:185:255
1039	810413	.	G	T	405.77	PASS	.	GT:AD:DP:GQ:PL:PS:PQ:JQ	1|0:34,13:47:99:434,0,1514:1:165:255
1039	810554	.	G	A	247.77	PASS	.	GT:AD:DP:GQ:PL:PS:PQ:JQ	1|0:20,8:28:99:276,0,963:1:129:255
1039	810608	.	C	A	126.77	PASS	.	GT:AD:DP:GQ:PL:PS:PQ:JQ	1|0:44,7:51:99:155,0,3214:1:215:255
1039	810633	.	A	T	237.77	PASS	.	GT:AD:DP:GQ:PL:PS:PQ:JQ	1|0:51,9:60:99:266,0,3789:1:255:255
1039	810643	.	C	T	228.77	PASS	.	GT:AD:DP:GQ:PL:PS:PQ:JQ	1|0:53,10:63:99:257,0,3988:1:255:255
1039	810661	.	T	C	277.77	PASS	.	GT:AD:DP:GQ:PL:PS:PQ:JQ	1|0:24,9:33:99:306,0,981:1:25:25
1039	810679	.	G	A	678.77	PASS	.	GT:AD:DP:GQ:PL:PS:PQ:JQ	1|0:43,20:63:99:707,0,1741:1:25:25
1039	810702	.	T	C	1892.77	PASS	.	GT:AD:DP:GQ:PL:PS:PQ:JQ	1|0:52,48:100:99:1921,0,1846:1:255:255
1039	810762	.	G	A	1842.77	PASS	.	GT:AD:DP:GQ:PL:PS:PQ:JQ	1|0:42,48:90:99:1871,0,1580:1:255:255
1039	810821	.	A	T	126.77	PASS	.	GT:AD:DP:GQ:PL:PS:PQ:JQ	1|0:46,7:53:99:155,0,1910:1:25:25
1039	810831	.	T	C	1659.77	PASS	.	GT:AD:DP:GQ:PL:PS:PQ:JQ	1|0:11,41:52:99:1688,0,338:1:25:25
1039	810894	.	A	G	421.77	PASS	.	GT:AD:DP:GQ:PL:PS:PQ:JQ	1|0:17,12:29:99:450,0,720:1:25:25
1039	810896	.	G	A	438.73	PASS	.	GT:AD:DP:GQ:PL:PS:PQ:JQ	1|0:17,12:29:99:476,0,675:1:25:25
1039	811429	.	C	T	667.77	PASS	.	GT:AD:DP:GQ:PL:PS:PQ:JQ	1|0:28,19:47:99:696,0,1001:1:192:255
1039	811474	.	G	A	900.77	PASS	.	GT:AD:DP:GQ:PL:PS:PQ:JQ	1|0:26,23:49:99:929,0,1019:1:207:255
1039	811485	.	T	G	894.77	PASS	.	GT:AD:DP:GQ:PL:PS:PQ:JQ	1|0:28,23:51:99:923,0,1100:1:209:255
1039	811551	.	A	C	757.77	PASS	.	GT:AD:DP:GQ:PL:PS:PQ:JQ	1|0:29,21:50:99:786,0,1154:1:200:255
1039	811552	.	G	A	757.77	PASS	.	GT:AD:DP:GQ:PL:PS:PQ:JQ	1|0:29,21:50:99:786,0,1154:1:201:255
1039	811626	.	T	C	996.77	PASS	.	GT:AD:DP:GQ:PL:PS:PQ:JQ	1|0:37,29:66:99:1025,0,1393:1:227:255
1039	811724	.	G	A	1073.77	PASS	.	GT:AD:DP:GQ:PL:PS:PQ:JQ	1|0:46,34:80:99:1102,0,1531:1:250:255
1039	812045	.	G	T	1496.77	PASS	.	GT:AD:DP:GQ:PL:PS:PQ:JQ	1|0:0,34:34:99:1525,102,0:1:25:25
1039	812065	.	T	C	1276.77	PASS	.	GT:AD:DP:GQ:PL:PS:PQ:JQ	1|0:0,29:29:87:1305,87,0:1:25:25
1039	812107	.	C	G	1344.77	PASS	.	GT:AD:DP:GQ:PL:PS:PQ:JQ	1|0:0,35:35:99:1373,104,0:1:25:25
1039	812240	.	A	T	915.77	PASS	.	GT:AD:DP:GQ:PL:PS:PQ:JQ	1|0:23,24:47:99:944,0,986:1:188:255
1039	812257	.	T	G	856.77	PASS	.	GT:AD:DP:GQ:PL:PS:PQ:JQ	1|0:23,24:47:99:885,0,981:1:179:255
1039	812320	.	A	T	1003.77	PASS	.	GT:AD:DP:GQ:PL:PS:PQ:JQ	1|0:18,26:44:99:1032,0,722:1:165:255
1039	812321	.	G	A	1003.77	PASS	.	GT:AD:DP:GQ:PL:PS:PQ:JQ	1|0:18,26:44:99:1032,0,722:1:165:255
1039	812410	.	C	T	888.77	PASS	.	GT:AD:DP:GQ:PL:PS:PQ:JQ	1|0:20,25:45:99:917,0,735:1:185:255
1039	812455	.	C	G	1179.77	PASS	.	GT:AD:DP:GQ:PL:PS:PQ:JQ	1|0:15,32:47:99:1208,0,501:1:186:255
1039	812483	.	A	T	880.77	PASS	.	GT:AD:DP:GQ:PL:PS:PQ:JQ	1|0:18,27:45:99:909,0,552:1:170:255
1039	812542	.	C	A	766.77	PASS	.	GT:AD:DP:GQ:PL:PS:PQ:JQ	1|0:21,24:45:99:795,0,766:1:194:255
1039	812555	.	A	C	834.77	PASS	.	GT:AD:DP:GQ:PL:PS:PQ:JQ	1|0:21,24:45:99:863,0,698:1:191:255
1039	812616	.	C	T	922.77	PASS	.	GT:AD:DP:GQ:PL:PS:PQ:JQ	1|0:25,28:53:99:951,0,922:1:200:255
1039	812668	.	C	G	1464.77	PASS	.	GT:AD:DP:GQ:PL:PS:PQ:JQ	1|0:18,37:55:99:1493,0,753:1:200:255
1039	812678	.	G	T	1410.77	PASS	.	GT:AD:DP:GQ:PL:PS:PQ:JQ	1|0:24,36:60:99:1439,0,924:1:222:255
1039	812687	.	C	A	1600.77	PASS	.	GT:AD:DP:GQ:PL:PS:PQ:JQ	1|0:24,42:66:99:1629,0,863:1:247:255
1039	812739	.	T	C	1165.77	PASS	.	GT:AD:DP:GQ:PL:PS:PQ:JQ	1|0:26,36:62:99:1194,0,905:1:236:255
1039	812842	.	C	G	1230.77	PASS	.	GT:AD:DP:GQ:PL:PS:PQ:JQ	1|0:32,36:68:99:1259,0,1112:1:251:255
1039	813040	.	A	G	956.77	PASS	.	GT:AD:DP:GQ:PL:PS:PQ:JQ	1|0:52,33:85:99:985,0,1972:1:255:255
1039	813109	.	A	G	992.77	PASS	.	GT:AD:DP:GQ:PL:PS:PQ:JQ	1|0:55,34:89:99:1021,0,2016:1:255:255
1039	813184	.	A	G	1069.77	PASS	.	GT:AD:DP:GQ:PL:PS:PQ:JQ	1|0:41,33:74:99:1098,0,1201:1:255:255
1039	813230	.	A	G	1044.77	PASS	.	GT:AD:DP:GQ:PL:PS:PQ:JQ	1|0:34,29:63:99:1073,0,1190:1:245:255
1039	813303	.	A	G	854.77	PASS	.	GT:AD:DP:GQ:PL:PS:PQ:JQ	1|0:21,26:47:99:883,0,597:1:213:255
1039	813316	.	A	T	932.77	PASS	.	GT:AD:DP:GQ:PL:PS:PQ:JQ	1|0:28,28:56:99:961,0,931:1:230:255
1039	813724	.	T	C	391.77	PASS	.	GT:AD:DP:GQ:PL:PS:PQ:JQ	1|0:31,13:44:99:420,0,1115:1:173:255
1039	813838	.	A	G	882.77	PASS	.	GT:AD:DP:GQ:PL:PS:PQ:JQ	1|0:23,24:47:99:911,0,974:1:186:255
1039	813878	.	A	G	909.77	PASS	.	GT:AD:DP:GQ:PL:PS:PQ:JQ	1|0:22,24:46:99:938,0,909:1:196:255
1039	813948	.	T	C	616.77	PASS	.	GT:AD:DP:GQ:PL:PS:PQ:JQ	1|0:29,19:48:99:645,0,1039:1:182:255
1039	814100	.	A	C	776.77	PASS	.	GT:AD:DP:GQ:PL:PS:PQ:JQ	1|0:33,25:58:99:805,0,1114:1:183:255
1039	814196	.	G	A	1182.77	PASS	.	GT:AD:DP:GQ:PL:PS:PQ:JQ	1|0:30,35:65:99:1211,0,1013:1:225:255
1039	814508	.	G	A	1183.77	PASS	.	GT:AD:DP:GQ:PL:PS:PQ:JQ	1|0:30,32:62:99:1212,0,1438:1:239:255
1039	814511	.	A	G	1183.77	PASS	.	GT:AD:DP:GQ:PL:PS:PQ:JQ	1|0:28,30:58:99:1212,0,1475:1:229:255
1039	814536	.	G	A	1134.77	PASS	.	GT:AD:DP:GQ:PL:PS:PQ:JQ	1|0:32,30:62:99:1163,0,1731:1:231:255
1039	814547	.	C	G	1137.77	PASS	.	GT:AD:DP:GQ:PL:PS:PQ:JQ	1|0:29,28:57:99:1166,0,1642:1:203:255
1039	814602	.	T	C	797.77	PASS	.	GT:AD:DP:GQ:PL:PS:PQ:JQ	1|0:34,24:58:99:826,0,1201:1:218:255
1039	814694	.	G	A	1212.77	PASS	.	GT:AD:DP:GQ:PL:PS:PQ:JQ	1|0:33,30:63:99:1241,0,1360:1:210:255
1039	814704	.	T	C	1289.77	PASS	.	GT:AD:DP:GQ:PL:PS:PQ:JQ	1|0:31,32:63:99:1318,0,1288:1:199:255
1039	814712	.	T	C	1230.77	PASS	.	GT:AD:DP:GQ:PL:PS:PQ:JQ	1|0:31,33:64:99:1259,0,1243:1:206:255
1039	814822	.	G	C	1292.77	PASS	.	GT:AD:DP:GQ:PL:PS:PQ:JQ	1|0:32,38:70:99:1321,0,1121:1:255:255
1039	814890	.	G	A	1455.77	PASS	.	GT:AD:DP:GQ:PL:PS:PQ:JQ	1|0:41,39:80:99:1484,0,1885:1:255:255
1039	814924	.	T	C	1485.77	PASS	.	GT:AD:DP:GQ:PL:PS:PQ:JQ	1|0:33,38:71:99:1514,0,1573:1:255:255
1039	814989	.	T	A	1305.77	PASS	.	GT:AD:DP:GQ:PL:PS:PQ:JQ	1|0:30,34:64:99:1334,0,1524:1:247:255
1039	815131	.	T	C	1286.77	PASS	.	GT:AD:DP:GQ:PL:PS:PQ:JQ	1|0:39,36:75:99:1315,0,2591:1:238:255
1039	815152	.	C	T	1360.77	PASS	.	GT:AD:DP:GQ:PL:PS:PQ:JQ	1|0:37,36:73:99:1389,0,2507:1:255:255
1039	815240	.	T	A	1376.77	PASS	.	GT:AD:DP:GQ:PL:PS:PQ:JQ	1|0:38,40:78:99:1405,0,1189:1:255:255
1039	815441	.	A	G	1148.77	PASS	.	GT:AD:DP:GQ:PL:PS:PQ:JQ	1|0:37,37:74:99:1177,0,1278:1:255:255
1039	815510	.	T	C	1205.77	PASS	.	GT:AD:DP:GQ:PL:PS:PQ:JQ	1|0:30,32:62:99:1234,0,1041:1:223:255
1039	815570	.	C	G	1041.77	PASS	.	GT:AD:DP:GQ:PL:PS:PQ:JQ	1|0:24,30:54:99:1070,0,800:1:219:255
1039	815661	.	C	A	621.77	PASS	.	GT:AD:DP:GQ:PL:PS:PQ:JQ	1|0:41,18:59:99:650,0,4208:1:239:255
1039	815709	.	C	A	975.77	PASS	.	GT:AD:DP:GQ:PL:PS:PQ:JQ	1|0:41,25:66:99:1004,0,5775:1:255:255
1039	815761	.	G	T	1197.77	PASS	.	GT:AD:DP:GQ:PL:PS:PQ:JQ	1|0:36,32:68:99:1226,0,4551:1:255:255
1039	815763	.	T	C	1203.77	PASS	.	GT:AD:DP:GQ:PL:PS:PQ:JQ	1|0:37,31:68:99:1232,0,4299:1:255:255
1039	815919	.	G	A	1025.77	PASS	.	GT:AD:DP:GQ:PL:PS:PQ:JQ	1|0:27,31:58:99:1054,0,949:1:206:255
1039	815968	.	G	A	918.77	PASS	.	GT:AD:DP:GQ:PL:PS:PQ:JQ	1|0:34,25:59:99:947,0,1632:1:215:255
1039	816278	.	T	G	1119.77	PASS	.	GT:AD:DP:GQ:PL:PS:PQ:JQ	1|0:38,34:72:99:1148,0,1332:1:255:255
1039	816406	.	C	T	788.77	PASS	.	GT:AD:DP:GQ:PL:PS:PQ:JQ	1|0:37,25:62:99:817,0,1314:1:233:255
1039	816669	.	T	C	595.77	PASS	.	GT:AD:DP:GQ:PL:PS:PQ:JQ	1|0:15,16:31:99:624,0,624:1:101:255
1039	816673	.	A	G	595.77	PASS	.	GT:AD:DP:GQ:PL:PS:PQ:JQ	1|0:15,15:30:99:624,0,624:1:104:255
1039	816711	.	T	C	532.77	PASS	.	GT:AD:DP:GQ:PL:PS:PQ:JQ	1|0:8,14:22:99:561,0,294:1:110:255
1039	816794	.	G	T	763.77	PASS	.	GT:AD:DP:GQ:PL:PS:PQ:JQ	1|0:18,24:42:99:792,0,652:1:146:255
1039	816856	.	A	G	818.77	PASS	.	GT:AD:DP:GQ:PL:PS:PQ:JQ	1|0:21,23:44:99:847,0,752:1:155:255
1039	817128	.	G	C	512.77	PASS	.	GT:AD:DP:GQ:PL:PS:PQ:JQ	1|0:0,13:13:39:541,39,0:1:25:25
1039	817153	.	G	A	710.77	PASS	.	GT:AD:DP:GQ:PL:PS:PQ:JQ	1|0:0,17:17:51:739,51,0:1:25:25
1039	817163	.	T	A	710.77	PASS	.	GT:AD:DP:GQ:PL:PS:PQ:JQ	1|0:0,17:17:51:739,51,0:1:25:25
1039	817213	.	T	G	457.77	PASS	.	GT:AD:DP:GQ:PL:PS:PQ:JQ	1|0:0,11:11:33:486,33,0:1:25:25
1039	817268	.	A	G	414.77	PASS	.	GT:AD:DP:GQ:PL:PS:PQ:JQ	1|0:0,10:10:30:443,30,0:1:25:25
1039	817301	.	C	A	421.77	PASS	.	GT:AD:DP:GQ:PL:PS:PQ:JQ	1|0:0,10:10:30:450,30,0:1:25:25
1039	817366	.	T	A	475.77	PASS	.	GT:AD:DP:GQ:PL:PS:PQ:JQ	1|0:28,14:42:99:504,0,1797:1:153:255
1039	817377	.	A	G	631.77	PASS	.	GT:AD:DP:GQ:PL:PS:PQ:JQ	1|0:27,17:44:99:660,0,1818:1:161:255
1039	817424	.	C	A	581.77	PASS	.	GT:AD:DP:GQ:PL:PS:PQ:JQ	1|0:30,18:48:99:610,0,1164:1:176:255
1039	817537	.	G	A	505.77	PASS	.	GT:AD:DP:GQ:PL:PS:PQ:JQ	1|0:32,15:47:99:534,0,3557:1:174:255
1039	817556	.	T	G	460.77	PASS	.	GT:AD:DP:GQ:PL:PS:PQ:JQ	1|0:33,14:47:99:489,0,3784:1:167:255
1039	817561	.	T	C	460.77	PASS	.	GT:AD:DP:GQ:PL:PS:PQ:JQ	1|0:33,14:47:99:489,0,3736:1:165:255
1039	817689	.	A	C	565.77	PASS	.	GT:AD:DP:GQ:PL:PS:PQ:JQ	1|0:31,18:49:99:594,0,1216:1:185:255
1039	817936	.	A	T	570.77	PASS	.	GT:AD:DP:GQ:PL:PS:PQ:JQ	1|0:19,17:36:99:599,0,691:1:127:255
1039	817980	.	G	A	756.77	PASS	.	GT:AD:DP:GQ:PL:PS:PQ:JQ	1|0:19,22:41:99:785,0,695:1:168:255
1039	818027	.	G	A	803.77	PASS	.	GT:AD:DP:GQ:PL:PS:PQ:JQ	1|0:24,21:45:99:832,0,1164:1:178:255
1039	818046	.	C	T	739.77	PASS	.	GT:AD:DP:GQ:PL:PS:PQ:JQ	1|0:24,20:44:99:768,0,1193:1:174:255
1039	818053	.	T	C	746.77	PASS	.	GT:AD:DP:GQ:PL:PS:PQ:JQ	1|0:22,21:43:99:775,0,1190:1:167:255
1039	818158	.	C	T	1008.77	PASS	.	GT:AD:DP:GQ:PL:PS:PQ:JQ	1|0:21,30:51:99:1037,0,678:1:178:255
1039	818249	.	T	C	1064.77	PASS	.	GT:AD:DP:GQ:PL:PS:PQ:JQ	1|0:18,29:47:99:1093,0,778:1:168:255
1039	818633	.	T	C	1073.77	PASS	.	GT:AD:DP:GQ:PL:PS:PQ:JQ	1|0:0,26:26:78:1102,78,0:1:25:25
1039	818751	.	T	C	953.77	PASS	.	GT:AD:DP:GQ:PL:PS:PQ:JQ	1|0:0,23:23:69:982,69,0:1:25:25
1039	818792	.	A	G	927.77	PASS	.	GT:AD:DP:GQ:PL:PS:PQ:JQ	1|0:0,22:22:66:956,66,0:1:25:25
1039	818829	.	G	A	1159.77	PASS	.	GT:AD:DP:GQ:PL:PS:PQ:JQ	1|0:0,28:28:84:1188,84,0:1:25:25
1039	818892	.	C	T	989.77	PASS	.	GT:AD:DP:GQ:PL:PS:PQ:JQ	1|0:22,29:51:99:1018,0,741:1:179:255
1039	818903	.	T	C	949.77	PASS	.	GT:AD:DP:GQ:PL:PS:PQ:JQ	1|0:21,29:50:99:978,0,744:1:171:255
1039	819088	.	A	G	1071.77	PASS	.	GT:AD:DP:GQ:PL:PS:PQ:JQ	1|0:25,28:53:99:1100,0,945:1:226:255
1039	819124	.	A	G	1146.77	PASS	.	GT:AD:DP:GQ:PL:PS:PQ:JQ	1|0:25,30:55:99:1175,0,1305:1:222:255
1039	819136	.	C	G	1230.77	PASS	.	GT:AD:DP:GQ:PL:PS:PQ:JQ	1|0:28,31:59:99:1259,0,1565:1:237:255
1039	819158	.	G	C	1017.77	PASS	.	GT:AD:DP:GQ:PL:PS:PQ:JQ	1|0:28,26:54:99:1046,0,1805:1:228:255
1039	819169	.	A	G	1015.77	PASS	.	GT:AD:DP:GQ:PL:PS:PQ:JQ	1|0:29,26:55:99:1044,0,1803:1:221:255
1039	819239	.	T	A	1037.77	PASS	.	GT:AD:DP:GQ:PL:PS:PQ:JQ	1|0:20,26:46:99:1066,0,1499:1:189:255
1039	819240	.	T	C	1037.77	PASS	.	GT:AD:DP:GQ:PL:PS:PQ:JQ	1|0:20,27:47:99:1066,0,1499:1:187:255
1039	819241	.	C	A	1037.77	PASS	.	GT:AD:DP:GQ:PL:PS:PQ:JQ	1|0:20,27:47:99:1066,0,1499:1:186:255
1039	819332	.	C	A	929.77	PASS	.	GT:AD:DP:GQ:PL:PS:PQ:JQ	1|0:23,26:49:99:958,0,744:1:191:255
1039	819383	.	G	C	889.77	PASS	.	GT:AD:DP:GQ:PL:PS:PQ:JQ	1|0:26,27:53:99:918,0,966:1:221:255
1039	819576	.	G	T	537.77	PASS	.	GT:AD:DP:GQ:PL:PS:PQ:JQ	1|0:35,16:51:99:566,0,2061:1:224:255
1039	819578	.	G	T	537.77	PASS	.	GT:AD:DP:GQ:PL:PS:PQ:JQ	1|0:35,15:50:99:566,0,2061:1:227:255
1039	819658	.	T	C	1726.77	PASS	.	GT:AD:DP:GQ:PL:PS:PQ:JQ	1|0:0,39:39:99:1755,117,0:1:25:25
1039	819683	.	T	C	1796.77	PASS	.	GT:AD:DP:GQ:PL:PS:PQ:JQ	1|0:35,45:80:99:1825,0,1453:1:255:255
1039	819707	.	T	C	1589.77	PASS	.	GT:AD:DP:GQ:PL:PS:PQ:JQ	1|0:32,41:73:99:1618,0,1523:1:255:255
1039	819746	.	C	T	1639.77	PASS	.	GT:AD:DP:GQ:PL:PS:PQ:JQ	1|0:29,39:68:99:1668,0,1517:1:207:255
1039	819751	.	A	G	1396.77	PASS	.	GT:AD:DP:GQ:PL:PS:PQ:JQ	1|0:29,37:66:99:1425,0,1409:1:255:255
1039	819757	.	A	G	1386.77	PASS	.	GT:AD:DP:GQ:PL:PS:PQ:JQ	1|0:28,37:65:99:1415,0,1248:1:255:255
1039	819911	.	A	G	1347.77	PASS	.	GT:AD:DP:GQ:PL:PS:PQ:JQ	1|0:41,36:77:99:1376,0,5194:1:255:255
1039	819938	.	G	T	1444.77	PASS	.	GT:AD:DP:GQ:PL:PS:PQ:JQ	1|0:35,38:73:99:1473,0,4859:1:255:255
1039	820335	.	G	C	313.77	PASS	.	GT:AD:DP:GQ:PL:PS:PQ:JQ	1|0:8,11:19:99:342,0,272:1:86:255
1039	820338	.	G	A	401.77	PASS	.	GT:AD:DP:GQ:PL:PS:PQ:JQ	1|1:6,11:17:99:430,0,115:1:255:255
1039	820629	.	G	A	744.77	PASS	.	GT:AD:DP:GQ:PL:PS:PQ:JQ	1|0:20,20:40:99:773,0,763:1:180:255
1039	820640	.	A	T	757.77	PASS	.	GT:AD:DP:GQ:PL:PS:PQ:JQ	1|0:18,20:38:99:786,0,687:1:168:255
1039	820664	.	A	T	601.77	PASS	.	GT:AD:DP:GQ:PL:PS:PQ:JQ	1|0:12,16:28:99:630,0,564:1:108:255
1039	820669	.	G	A	607.77	PASS	.	GT:AD:DP:GQ:PL:PS:PQ:JQ	1|0:12,16:28:99:636,0,480:1:81:255
1039	820701	.	A	C	544.77	PASS	.	GT:AD:DP:GQ:PL:PS:PQ:JQ	1|0:17,13:30:99:573,0,1185:1:131:255
1039	820708	.	T	G	451.77	PASS	.	GT:AD:DP:GQ:PL:PS:PQ:JQ	1|0:22,13:35:99:480,0,1269:1:147:255
1039	820774	.	A	C	613.77	PASS	.	GT:AD:DP:GQ:PL:PS:PQ:JQ	1|0:26,18:44:99:642,0,1345:1:186:255
1039	820813	.	A	C	553.77	PASS	.	GT:AD:DP:GQ:PL:PS:PQ:JQ	1|0:29,16:45:99:582,0,1539:1:194:255
1039	820902	.	A	C	698.77	PASS	.	GT:AD:DP:GQ:PL:PS:PQ:JQ	1|0:21,21:42:99:727,0,659:1:152:255
1039	821017	.	G	A	976.77	PASS	.	GT:AD:DP:GQ:PL:PS:PQ:JQ	1|0:15,26:41:99:1005,0,862:1:147:255
1039	821036	.	G	A	986.77	PASS	.	GT:AD:DP:GQ:PL:PS:PQ:JQ	1|0:21,26:47:99:1015,0,1105:1:165:255
1039	821066	.	A	G	1019.77	PASS	.	GT:AD:DP:GQ:PL:PS:PQ:JQ	1|0:19,29:48:99:1048,0,589:1:173:255
1039	821256	.	C	G	976.77	PASS	.	GT:AD:DP:GQ:PL:PS:PQ:JQ	1|0:22,26:48:99:1005,0,1291:1:182:255
1039	821344	.	C	T	865.77	PASS	.	GT:AD:DP:GQ:PL:PS:PQ:JQ	1|0:23,21:44:99:894,0,1286:1:216:255
1039	821352	.	G	A	820.77	PASS	.	GT:AD:DP:GQ:PL:PS:PQ:JQ	1|0:24,21:45:99:849,0,1331:1:215:255
1039	821353	.	C	T	823.77	PASS	.	GT:AD:DP:GQ:PL:PS:PQ:JQ	1|0:24,21:45:99:852,0,1208:1:215:255
1039	821684	.	C	T	764.77	PASS	.	GT:AD:DP:GQ:PL:PS:PQ:JQ	1|0:19,25:44:99:793,0,693:1:181:255
1039	821747	.	A	G	844.77	PASS	.	GT:AD:DP:GQ:PL:PS:PQ:JQ	1|0:17,22:39:99:873,0,648:1:182:255
1039	821748	.	T	G	844.77	PASS	.	GT:AD:DP:GQ:PL:PS:PQ:JQ	1|0:17,22:39:99:873,0,648:1:183:255
1039	821756	.	C	G	893.77	PASS	.	GT:AD:DP:GQ:PL:PS:PQ:JQ	1|0:14,22:36:99:922,0,519:1:181:255
1039	821879	.	T	C	1108.77	PASS	.	GT:AD:DP:GQ:PL:PS:PQ:JQ	1|0:11,29:40:99:1137,0,372:1:209:255
1039	821913	.	A	G	1166.77	PASS	.	GT:AD:DP:GQ:PL:PS:PQ:JQ	1|0:19,33:52:99:1195,0,631:1:233:255
1039	822022	.	C	T	888.77	PASS	.	GT:AD:DP:GQ:PL:PS:PQ:JQ	1|0:34,28:62:99:917,0,1255:1:224:255
1039	822322	.	C	T	1022.77	PASS	.	GT:AD:DP:GQ:PL:PS:PQ:JQ	1|0:19,28:47:99:1051,0,715:1:179:255
1039	822532	.	A	G	1058.77	PASS	.	GT:AD:DP:GQ:PL:PS:PQ:JQ	1|0:24,29:53:99:1087,0,842:1:206:255
1039	822665	.	T	A	838.77	PASS	.	GT:AD:DP:GQ:PL:PS:PQ:JQ	1|0:18,24:42:99:867,0,624:1:156:255
1039	822731	.	C	A	611.77	PASS	.	GT:AD:DP:GQ:PL:PS:PQ:JQ	1|0:14,18:32:99:640,0,574:1:152:255
1039	822791	.	C	T	505.77	PASS	.	GT:AD:DP:GQ:PL:PS:PQ:JQ	1|0:16,13:29:99:534,0,714:1:144:255
1039	822822	.	T	A	505.77	PASS	.	GT:AD:DP:GQ:PL:PS:PQ:JQ	1|0:18,14:32:99:534,0,715:1:119:255
1039	822843	.	C	T	403.77	PASS	.	GT:AD:DP:GQ:PL:PS:PQ:JQ	1|0:24,12:36:99:432,0,972:1:163:255
1039	822850	.	G	A	394.77	PASS	.	GT:AD:DP:GQ:PL:PS:PQ:JQ	1|0:26,12:38:99:423,0,1095:1:167:255
1039	822874	.	G	A	418.77	PASS	.	GT:AD:DP:GQ:PL:PS:PQ:JQ	1|0:35,14:49:99:447,0,1397:1:209:255
1039	822906	.	C	G	469.77	PASS	.	GT:AD:DP:GQ:PL:PS:PQ:JQ	1|0:29,14:43:99:498,0,1176:1:173:255
1039	823065	.	C	A	1111.77	PASS	.	GT:AD:DP:GQ:PL:PS:PQ:JQ	1|0:34,36:70:99:1140,0,1218:1:230:255
1039	823175	.	T	G	873.77	PASS	.	GT:AD:DP:GQ:PL:PS:PQ:JQ	1|0:35,24:59:99:902,0,2393:1:188:255
1039	823196	.	T	C	848.77	PASS	.	GT:AD:DP:GQ:PL:PS:PQ:JQ	1|0:38,23:61:99:877,0,2585:1:236:255
1039	823388	.	T	A	1240.77	PASS	.	GT:AD:DP:GQ:PL:PS:PQ:JQ	1|0:34,33:67:99:1269,0,1319:1:255:255
1039	823401	.	G	A	1351.77	PASS	.	GT:AD:DP:GQ:PL:PS:PQ:JQ	1|0:31,35:66:99:1380,0,1193:1:255:255
1039	823452	.	G	T	1071.77	PASS	.	GT:AD:DP:GQ:PL:PS:PQ:JQ	1|0:30,28:58:99:1100,0,1160:1:247:255
1039	823484	.	C	A	1049.77	PASS	.	GT:AD:DP:GQ:PL:PS:PQ:JQ	1|0:30,27:57:99:1078,0,1291:1:253:255
1039	823498	.	G	A	1021.77	PASS	.	GT:AD:DP:GQ:PL:PS:PQ:JQ	1|0:32,29:61:99:1050,0,1289:1:255:255
1039	823735	.	A	G	971.77	PASS	.	GT:AD:DP:GQ:PL:PS:PQ:JQ	1|0:21,26:47:99:1000,0,1595:1:209:255
1039	823777	.	T	C	647.77	PASS	.	GT:AD:DP:GQ:PL:PS:PQ:JQ	1|0:17,18:35:99:676,0,2029:1:169:255
1039	823826	.	T	C	520.77	PASS	.	GT:AD:DP:GQ:PL:PS:PQ:JQ	1|0:12,14:26:99:549,0,1588:1:147:255
1039	824099	.	A	G	592.77	PASS	.	GT:AD:DP:GQ:PL:PS:PQ:JQ	1|0:17,17:34:99:621,0,376:1:170:255
1039	824371	.	C	T	999.77	PASS	.	GT:AD:DP:GQ:PL:PS:PQ:JQ	1|0:28,32:60:99:1028,0,903:1:239:255
1039	824420	.	G	C	936.77	PASS	.	GT:AD:DP:GQ:PL:PS:PQ:JQ	1|0:28,23:51:99:965,0,1100:1:182:255
1039	824422	.	T	G	894.77	PASS	.	GT:AD:DP:GQ:PL:PS:PQ:JQ	1|0:28,24:52:99:923,0,1103:1:173:255
1039	824441	.	T	C	826.77	PASS	.	GT:AD:DP:GQ:PL:PS:PQ:JQ	1|0:23,22:45:99:855,0,881:1:182:255
1039	824515	.	A	G	692.77	PASS	.	GT:AD:DP:GQ:PL:PS:PQ:JQ	1|0:31,22:53:99:721,0,1179:1:186:255
1039	824745	.	A	C	1916.77	PASS	.	GT:AD:DP:GQ:PL:PS:PQ:JQ	1|0:72,58:130:99:1945,0,2546:1:255:255
1039	824893	.	C	G	895.77	PASS	.	GT:AD:DP:GQ:PL:PS:PQ:JQ	1|0:77,28:105:99:924,0,3234:1:255:255
1039	824895	.	G	A	913.77	PASS	.	GT:AD:DP:GQ:PL:PS:PQ:JQ	1|0:79,28:107:99:942,0,3046:1:255:255
1039	824899	.	T	C	946.77	PASS	.	GT:AD:DP:GQ:PL:PS:PQ:JQ	1|0:81,27:108:99:975,0,3169:1:255:255
1039	824902	.	G	A	908.73	PASS	.	GT:AD:DP:GQ:PL:PS:PQ:JQ	1|0:89,29:118:99:946,0,3587:1:255:255
1039	825048	.	T	A	557.73	PASS	.	GT:AD:DP:GQ:PL:PS:PQ:JQ	1|0:110,31:141:99:595,0,4434:1:255:255
1039	825050	.	T	A	653.73	PASS	.	GT:AD:DP:GQ:PL:PS:PQ:JQ	1|0:108,31:139:99:691,0,3950:1:255:255
1039	825070	.	G	A	2791.77	PASS	.	GT:AD:DP:GQ:PL:PS:PQ:JQ	1|0:68,72:140:99:2820,0,2491:1:255:255
1039	825246	.	G	T	2075.77	PASS	.	GT:AD:DP:GQ:PL:PS:PQ:JQ	1|0:64,58:122:99:2104,0,3207:1:255:255
1039	825288	.	T	A	2444.77	PASS	.	GT:AD:DP:GQ:PL:PS:PQ:JQ	1|0:69,65:134:99:2473,0,3202:1:255:255
1039	825437	.	G	T	1562.77	PASS	.	GT:AD:DP:GQ:PL:PS:PQ:JQ	1|0:74,51:125:99:1591,0,2526:1:255:255
1039	825585	.	C	T	318.77	PASS	.	GT:AD:DP:GQ:PL:PS:PQ:JQ	1|0:61,18:79:99:347,0,2528:1:255:255
1039	825648	.	G	T	1199.77	PASS	.	GT:AD:DP:GQ:PL:PS:PQ:JQ	1|0:0,28:28:87:1228,87,0:1:25:25
1039	825720	.	G	A	1535.77	PASS	.	GT:AD:DP:GQ:PL:PS:PQ:JQ	1|0:0,40:40:99:1564,119,0:1:25:25
1039	825746	.	T	A	2176.77	PASS	.	GT:AD:DP:GQ:PL:PS:PQ:JQ	1|0:0,49:49:99:2205,147,0:1:25:25
1039	825756	.	T	C	2086.77	PASS	.	GT:AD:DP:GQ:PL:PS:PQ:JQ	1|0:0,45:45:99:2115,141,0:1:25:25
1039	826021	.	G	T	768.77	PASS	.	GT:AD:DP:GQ:PL:PS:PQ:JQ	1|0:58,26:84:99:797,0,1988:1:254:255
1039	826178	.	A	T	366.77	PASS	.	GT:AD:DP:GQ:PL:PS:PQ:JQ	0|1:2,11:13:40:395,0,40:1:25:25
1039	827828	.	T	A	739.77	PASS	.	GT:AD:DP:GQ:PL:PS:PQ:JQ	1|0:17,22:39:99:768,0,622:1:143:255
1039	827884	.	G	A	652.77	PASS	.	GT:AD:DP:GQ:PL:PS:PQ:JQ	1|0:12,18:30:99:681,0,399:1:140:255
1039	828186	.	C	T	735.77	PASS	.	GT:AD:DP:GQ:PL:PS:PQ:JQ	1|0:22,21:43:99:764,0,2821:1:168:255
1039	828218	.	G	T	826.77	PASS	.	GT:AD:DP:GQ:PL:PS:PQ:JQ	1|0:23,22:45:99:855,0,3535:1:170:255
1039	828239	.	A	C	865.77	PASS	.	GT:AD:DP:GQ:PL:PS:PQ:JQ	1|0:23,22:45:99:894,0,3458:1:177:255
1039	828260	.	T	C	1017.77	PASS	.	GT:AD:DP:GQ:PL:PS:PQ:JQ	1|0:28,26:54:99:1046,0,3259:1:191:255
1039	828272	.	G	A	930.77	PASS	.	GT:AD:DP:GQ:PL:PS:PQ:JQ	1|0:29,25:54:99:959,0,2984:1:189:255
1039	828347	.	C	T	954.77	PASS	.	GT:AD:DP:GQ:PL:PS:PQ:JQ	1|0:29,29:58:99:983,0,1089:1:204:255
1039	828413	.	T	G	915.77	PASS	.	GT:AD:DP:GQ:PL:PS:PQ:JQ	1|0:27,27:54:99:944,0,949:1:200:255
1039	828438	.	G	A	931.77	PASS	.	GT:AD:DP:GQ:PL:PS:PQ:JQ	1|0:25,27:52:99:960,0,889:1:189:255
1039	828450	.	C	T	924.77	PASS	.	GT:AD:DP:GQ:PL:PS:PQ:JQ	1|0:24,26:50:99:953,0,841:1:192:255
1039	828513	.	A	C	1203.77	PASS	.	GT:AD:DP:GQ:PL:PS:PQ:JQ	1|0:23,31:54:99:1232,0,840:1:183:255
1039	828519	.	G	C	1248.77	PASS	.	GT:AD:DP:GQ:PL:PS:PQ:JQ	1|0:21,32:53:99:1277,0,816:1:195:255
1039	828605	.	A	T	972.77	PASS	.	GT:AD:DP:GQ:PL:PS:PQ:JQ	1|0:25,26:51:99:1001,0,1154:1:197:255
1039	828610	.	C	G	1017.77	PASS	.	GT:AD:DP:GQ:PL:PS:PQ:JQ	1|0:24,26:50:99:1046,0,1113:1:194:255
1039	828699	.	T	C	832.77	PASS	.	GT:AD:DP:GQ:PL:PS:PQ:JQ	1|0:21,22:43:99:861,0,981:1:165:255
1039	828700	.	T	A	832.77	PASS	.	GT:AD:DP:GQ:PL:PS:PQ:JQ	1|0:21,22:43:99:861,0,981:1:164:255
1039	828755	.	A	G	871.77	PASS	.	GT:AD:DP:GQ:PL:PS:PQ:JQ	1|0:21,17:38:99:900,0,855:1:156:255
1039	828788	.	G	A	865.77	PASS	.	GT:AD:DP:GQ:PL:PS:PQ:JQ	1|0:23,23:46:99:894,0,939:1:176:255
1039	828804	.	A	G	939.77	PASS	.	GT:AD:DP:GQ:PL:PS:PQ:JQ	1|0:27,25:52:99:968,0,1058:1:185:255
1039	828816	.	T	C	913.77	PASS	.	GT:AD:DP:GQ:PL:PS:PQ:JQ	1|0:29,24:53:99:942,0,1134:1:185:255
1039	828978	.	T	G	912.77	PASS	.	GT:AD:DP:GQ:PL:PS:PQ:JQ	1|0:32,26:58:99:941,0,1010:1:228:255
1039	829038	.	T	C	899.77	PASS	.	GT:AD:DP:GQ:PL:PS:PQ:JQ	1|0:32,26:58:99:928,0,1526:1:167:255
1039	829039	.	G	A	899.77	PASS	.	GT:AD:DP:GQ:PL:PS:PQ:JQ	1|0:33,26:59:99:928,0,1526:1:231:255
1039	829343	.	C	T	1119.77	PASS	.	GT:AD:DP:GQ:PL:PS:PQ:JQ	1|0:36,30:66:99:1148,0,2861:1:238:255
1039	829350	.	G	T	1122.77	PASS	.	GT:AD:DP:GQ:PL:PS:PQ:JQ	1|0:36,30:66:99:1151,0,2822:1:227:255
1039	829694	.	A	G	615.77	PASS	.	GT:AD:DP:GQ:PL:PS:PQ:JQ	0|1:27,19:46:99:644,0,1062:1:204:255
1039	829845	.	G	A	584.77	PASS	.	GT:AD:DP:GQ:PL:PS:PQ:JQ	1|0:12,20:32:99:613,0,339:1:147:255
1039	830170	.	C	T	456.77	PASS	.	GT:AD:DP:GQ:PL:PS:PQ:JQ	1|0:22,16:38:99:485,0,763:1:154:255
1039	830224	.	A	G	642.77	PASS	.	GT:AD:DP:GQ:PL:PS:PQ:JQ	1|0:18,20:38:99:671,0,544:1:168:255
1039	830731	.	G	C	1093.77	PASS	.	GT:AD:DP:GQ:PL:PS:PQ:JQ	1|0:29,32:61:99:1122,0,962:1:213:255
1039	830867	.	C	T	1092.77	PASS	.	GT:AD:DP:GQ:PL:PS:PQ:JQ	1|0:26,33:59:99:1121,0,928:1:206:255
1039	830931	.	T	G	1231.77	PASS	.	GT:AD:DP:GQ:PL:PS:PQ:JQ	1|0:17,34:51:99:1260,0,538:1:209:255
1039	830968	.	G	T	1103.77	PASS	.	GT:AD:DP:GQ:PL:PS:PQ:JQ	1|0:23,33:56:99:1132,0,799:1:212:255
1039	831111	.	G	C	833.77	PASS	.	GT:AD:DP:GQ:PL:PS:PQ:JQ	1|0:32,24:56:99:862,0,1217:1:210:255
1039	831294	.	C	A	1418.77	PASS	.	GT:AD:DP:GQ:PL:PS:PQ:JQ	1|0:30,38:68:99:1447,0,2922:1:242:255
1039	831329	.	G	C	1515.77	PASS	.	GT:AD:DP:GQ:PL:PS:PQ:JQ	1|0:29,37:66:99:1544,0,3448:1:245:255
1039	831364	.	A	G	1392.77	PASS	.	GT:AD:DP:GQ:PL:PS:PQ:JQ	1|0:30,36:66:99:1421,0,3398:1:249:255
1039	831404	.	A	G	1654.77	PASS	.	GT:AD:DP:GQ:PL:PS:PQ:JQ	1|0:43,48:91:99:1683,0,3351:1:255:255
1039	832033	.	A	G	1545.77	PASS	.	GT:AD:DP:GQ:PL:PS:PQ:JQ	1|0:29,42:71:99:1574,0,1041:1:248:255
1039	832046	.	T	A	1528.77	PASS	.	GT:AD:DP:GQ:PL:PS:PQ:JQ	1|0:29,43:72:99:1557,0,942:1:248:255
1039	833159	.	G	T	1292.77	PASS	.	GT:AD:DP:GQ:PL:PS:PQ:JQ	1|0:23,34:57:99:1321,0,719:1:191:255
1039	835033	.	G	A	829.77	PASS	.	GT:AD:DP:GQ:PL:PS:PQ:JQ	1|0:27,24:51:99:858,0,1027:1:182:255
1039	836706	.	T	C	1142.77	PASS	.	GT:AD:DP:GQ:PL:PS:PQ:JQ	1|0:28,33:61:99:1171,0,905:1:173:255
1039	836721	.	C	A	1182.77	PASS	.	GT:AD:DP:GQ:PL:PS:PQ:JQ	1|0:33,35:68:99:1211,0,1117:1:225:255
1039	837781	.	G	C	766.77	PASS	.	GT:AD:DP:GQ:PL:PS:PQ:JQ	1|0:35,24:59:99:795,0,1270:1:223:255
1039	837893	.	C	T	1035.77	PASS	.	GT:AD:DP:GQ:PL:PS:PQ:JQ	1|0:31,29:60:99:1064,0,1113:1:218:255
1039	838026	.	A	T	1041.77	PASS	.	GT:AD:DP:GQ:PL:PS:PQ:JQ	1|0:34,26:60:99:1070,0,7145:1:219:255
1039	838058	.	C	A	999.77	PASS	.	GT:AD:DP:GQ:PL:PS:PQ:JQ	1|0:35,24:59:99:1028,0,8429:1:219:255
1039	838085	.	C	T	1035.77	PASS	.	GT:AD:DP:GQ:PL:PS:PQ:JQ	1|0:35,28:63:99:1064,0,9797:1:224:255
1039	838108	.	A	G	1125.77	PASS	.	GT:AD:DP:GQ:PL:PS:PQ:JQ	1|0:34,30:64:99:1154,0,9585:1:227:255
1039	838120	.	G	T	1242.73	PASS	.	GT:AD:DP:GQ:PL:PS:PQ:JQ	1|0:34,30:64:99:1280,0,9726:1:226:255
1039	838140	.	A	C	1212.77	PASS	.	GT:AD:DP:GQ:PL:PS:PQ:JQ	1|0:33,32:65:99:1241,0,9058:1:240:255
1039	838169	.	G	T	1116.77	PASS	.	GT:AD:DP:GQ:PL:PS:PQ:JQ	1|0:36,30:66:99:1145,0,7629:1:236:255
1039	838212	.	C	T	1096.77	PASS	.	GT:AD:DP:GQ:PL:PS:PQ:JQ	1|0:40,33:73:99:1125,0,1345:1:239:255
1039	838318	.	C	A	539.77	PASS	.	GT:AD:DP:GQ:PL:PS:PQ:JQ	1|0:33,24:57:99:568,0,1135:1:203:255
1039	838369	.	G	A	226.77	PASS	.	GT:AD:DP:GQ:PL:PS:PQ:JQ	1|0:23,13:36:99:255,0,911:1:155:255
1039	838410	.	T	A	342.77	PASS	.	GT:AD:DP:GQ:PL:PS:PQ:JQ	1|0:28,11:39:99:371,0,1103:1:159:255
1039	838416	.	C	A	365.77	PASS	.	GT:AD:DP:GQ:PL:PS:PQ:JQ	1|0:30,11:41:99:394,0,1184:1:161:255
1039	838628	.	C	T	477.77	PASS	.	GT:AD:DP:GQ:PL:PS:PQ:JQ	1|0:31,17:48:99:506,0,1145:1:194:255
1039	838661	.	C	T	445.77	PASS	.	GT:AD:DP:GQ:PL:PS:PQ:JQ	1|0:37,15:52:99:474,0,1343:1:192:255
1039	838801	.	T	C	730.77	PASS	.	GT:AD:DP:GQ:PL:PS:PQ:JQ	1|0:32,21:53:99:759,0,2488:1:178:255
1039	838807	.	T	A	685.77	PASS	.	GT:AD:DP:GQ:PL:PS:PQ:JQ	1|0:36,19:55:99:714,0,2599:1:174:255
1039	839081	.	T	G	837.77	PASS	.	GT:AD:DP:GQ:PL:PS:PQ:JQ	1|0:28,24:52:99:866,0,957:1:167:255
1039	839229	.	A	C	740.77	PASS	.	GT:AD:DP:GQ:PL:PS:PQ:JQ	1|0:30,21:51:99:769,0,1130:1:189:255
1039	839404	.	C	A	1492.77	PASS	.	GT:AD:DP:GQ:PL:PS:PQ:JQ	1|0:21,39:60:99:1521,0,849:1:198:255
1039	839405	.	A	T	1492.77	PASS	.	GT:AD:DP:GQ:PL:PS:PQ:JQ	1|0:21,39:60:99:1521,0,849:1:184:255
1039	839438	.	C	T	1042.77	PASS	.	GT:AD:DP:GQ:PL:PS:PQ:JQ	1|0:20,26:46:99:1071,0,920:1:158:255
1039	839529	.	C	T	938.77	PASS	.	GT:AD:DP:GQ:PL:PS:PQ:JQ	1|0:29,26:55:99:967,0,1081:1:188:255
1039	839582	.	T	G	905.77	PASS	.	GT:AD:DP:GQ:PL:PS:PQ:JQ	1|0:32,26:58:99:934,0,1176:1:210:255
1039	839644	.	A	G	1104.77	PASS	.	GT:AD:DP:GQ:PL:PS:PQ:JQ	1|0:27,29:56:99:1133,0,1088:1:197:255
1039	839813	.	C	A	661.77	PASS	.	GT:AD:DP:GQ:PL:PS:PQ:JQ	1|0:15,18:33:99:690,0,640:1:135:255
1039	839839	.	C	G	641.77	PASS	.	GT:AD:DP:GQ:PL:PS:PQ:JQ	1|0:20,18:38:99:670,0,729:1:150:255
1039	839998	.	T	C	658.77	PASS	.	GT:AD:DP:GQ:PL:PS:PQ:JQ	1|0:22,18:40:99:687,0,4699:1:167:255
1039	840004	.	C	A	688.77	PASS	.	GT:AD:DP:GQ:PL:PS:PQ:JQ	1|0:24,19:43:99:717,0,4718:1:176:255
1039	840106	.	G	A	516.77	PASS	.	GT:AD:DP:GQ:PL:PS:PQ:JQ	1|0:33,19:52:99:545,0,1124:1:106:255
1039	840178	.	T	C	762.77	PASS	.	GT:AD:DP:GQ:PL:PS:PQ:JQ	1|0:30,21:51:99:791,0,1196:1:236:255
1039	840335	.	A	G	401.77	PASS	.	GT:AD:DP:GQ:PL:PS:PQ:JQ	1|0:32,12:44:99:430,0,1146:1:176:255
1039	840502	.	T	G	229.77	PASS	.	GT:AD:DP:GQ:PL:PS:PQ:JQ	1|0:26,8:34:99:258,0,1247:1:118:255
1039	840507	.	G	A	229.77	PASS	.	GT:AD:DP:GQ:PL:PS:PQ:JQ	1|0:26,8:34:99:258,0,1247:1:172:255
1039	840521	.	A	G	229.77	PASS	.	GT:AD:DP:GQ:PL:PS:PQ:JQ	1|0:26,8:34:99:258,0,1247:1:167:255
1039	840527	.	T	A	313.77	PASS	.	GT:AD:DP:GQ:PL:PS:PQ:JQ	1|0:23,10:33:99:342,0,1241:1:172:255
1039	840543	.	A	G	436.77	PASS	.	GT:AD:DP:GQ:PL:PS:PQ:JQ	1|0:26,13:39:99:465,0,1274:1:185:255
1039	840544	.	T	C	436.77	PASS	.	GT:AD:DP:GQ:PL:PS:PQ:JQ	1|0:26,13:39:99:465,0,1274:1:184:255
1039	840550	.	G	A	466.77	PASS	.	GT:AD:DP:GQ:PL:PS:PQ:JQ	1|0:22,13:35:99:495,0,1145:1:176:255
1039	840575	.	G	A	530.77	PASS	.	GT:AD:DP:GQ:PL:PS:PQ:JQ	1|0:22,16:38:99:559,0,1097:1:145:255
1039	840669	.	G	C	373.77	PASS	.	GT:AD:DP:GQ:PL:PS:PQ:JQ	1|0:27,13:40:99:402,0,1073:1:255:255
1039	840750	.	A	G	108.77	PASS	.	GT:AD:DP:GQ:PL:PS:PQ:JQ	1|0:40,8:48:99:137,0,1592:1:255:255
1039	840782	.	C	T	539.77	PASS	.	GT:AD:DP:GQ:PL:PS:PQ:JQ	1|0:31,19:50:99:568,0,1184:1:255:255
1039	840937	.	C	A	1035.77	PASS	.	GT:AD:DP:GQ:PL:PS:PQ:JQ	1|0:23,23:46:99:1064,0,906:1:110:255
1039	841032	.	T	C	1182.77	PASS	.	GT:AD:DP:GQ:PL:PS:PQ:JQ	1|0:30,31:61:99:1211,0,1166:1:215:255
1039	841055	.	T	G	1101.77	PASS	.	GT:AD:DP:GQ:PL:PS:PQ:JQ	1|0:26,29:55:99:1130,0,1119:1:220:255
1039	841199	.	T	A	3067.77	PASS	.	GT:AD:DP:GQ:PL:PS:PQ:JQ	1|0:26,81:107:99:3096,0,727:1:233:255
1039	841296	.	A	G	1044.73	PASS	.	GT:AD:DP:GQ:PL:PS:PQ:JQ	1|0:18,28:46:99:1082,0,844:1:205:255
1039	841302	.	A	G	1072.77	PASS	.	GT:AD:DP:GQ:PL:PS:PQ:JQ	1|0:20,29:49:99:1101,0,875:1:203:255
1039	841386	.	G	T	1786.77	PASS	.	GT:AD:DP:GQ:PL:PS:PQ:JQ	1|0:0,45:45:99:1815,134,0:1:25:25
1039	841712	.	A	G	91.77	PASS	.	GT:AD:DP:GQ:PL:PS:PQ:JQ	1|0:15,4:19:99:120,0,657:1:79:255
1039	841739	.	T	C	136.77	PASS	.	GT:AD:DP:GQ:PL:PS:PQ:JQ	1|0:15,5:20:99:165,0,615:1:92:255
1039	841761	.	T	G	259.77	PASS	.	GT:AD:DP:GQ:PL:PS:PQ:JQ	1|1:16,8:24:99:288,0,648:1:255:255
1039	841791	.	C	A	307.77	PASS	.	GT:AD:DP:GQ:PL:PS:PQ:JQ	1|0:14,9:23:99:336,0,561:1:255:255
1039	841801	.	T	C	304.77	PASS	.	GT:AD:DP:GQ:PL:PS:PQ:JQ	1|0:13,9:22:99:333,0,603:1:255:255
1039	841803	.	C	A	310.77	PASS	.	GT:AD:DP:GQ:PL:PS:PQ:JQ	1|0:13,9:22:99:339,0,519:1:189:255
1039	841853	.	A	G	2062.77	PASS	.	GT:AD:DP:GQ:PL:PS:PQ:JQ	1|0:18,55:73:99:2091,0,492:1:255:255
1039	841877	.	T	C	651.77	PASS	.	GT:AD:DP:GQ:PL:PS:PQ:JQ	1|0:36,22:58:99:680,0,1263:1:255:255
1039	841901	.	G	T	2595.77	PASS	.	GT:AD:DP:GQ:PL:PS:PQ:JQ	1|0:33,59:92:99:2624,0,1266:1:255:255
1039	841995	.	T	G	205.77	PASS	.	GT:AD:DP:GQ:PL:PS:PQ:JQ	1|0:20,7:27:99:234,0,779:1:175:255
1039	842009	.	A	G	172.77	PASS	.	GT:AD:DP:GQ:PL:PS:PQ:JQ	1|0:17,6:23:99:201,0,692:1:177:255
1039	842347	.	T	G	566.77	PASS	.	GT:AD:DP:GQ:PL:PS:PQ:JQ	1|0:26,16:42:99:595,0,1091:1:179:255
1039	842352	.	C	T	566.77	PASS	.	GT:AD:DP:GQ:PL:PS:PQ:JQ	1|0:26,16:42:99:595,0,1091:1:185:255
1039	842406	.	T	G	592.77	PASS	.	GT:AD:DP:GQ:PL:PS:PQ:JQ	1|0:38,19:57:99:621,0,1453:1:234:255
1039	842535	.	C	T	1187.77	PASS	.	GT:AD:DP:GQ:PL:PS:PQ:JQ	1|0:32,32:64:99:1216,0,1156:1:255:255
1039	842560	.	A	G	1179.77	PASS	.	GT:AD:DP:GQ:PL:PS:PQ:JQ	1|0:28,31:59:99:1208,0,1120:1:228:255
1039	842662	.	T	C	825.77	PASS	.	GT:AD:DP:GQ:PL:PS:PQ:JQ	1|0:36,23:59:99:854,0,1478:1:193:255
1039	842749	.	T	C	1107.77	PASS	.	GT:AD:DP:GQ:PL:PS:PQ:JQ	1|0:39,30:69:99:1136,0,1505:1:255:255
1039	842805	.	C	G	736.77	PASS	.	GT:AD:DP:GQ:PL:PS:PQ:JQ	1|0:39,23:62:99:765,0,1534:1:71:255
1039	842836	.	T	C	638.73	PASS	.	GT:AD:DP:GQ:PL:PS:PQ:JQ	1|0:30,19:49:99:676,0,1181:1:217:255
1039	842851	.	G	A	682.77	PASS	.	GT:AD:DP:GQ:PL:PS:PQ:JQ	1|0:28,17:45:99:711,0,1122:1:192:255
1039	843382	.	C	T	176.77	PASS	.	GT:AD:DP:GQ:PL:PS:PQ:JQ	1|1:23,6:29:99:205,0,945:1:255:255
1039	843401	.	A	T	508.77	PASS	.	GT:AD:DP:GQ:PL:PS:PQ:JQ	1|1:25,15:40:99:537,0,981:1:255:255
1039	843418	.	G	A	163.77	PASS	.	GT:AD:DP:GQ:PL:PS:PQ:JQ	1|0:34,7:41:99:192,0,1407:1:255:255
1039	843419	.	C	G	163.77	PASS	.	GT:AD:DP:GQ:PL:PS:PQ:JQ	1|0:34,7:41:99:192,0,1407:1:255:255
1039	843553	.	C	T	846.77	PASS	.	GT:AD:DP:GQ:PL:PS:PQ:JQ	1|0:31,24:55:99:875,0,1204:1:255:255
1039	843664	.	T	G	939.77	PASS	.	GT:AD:DP:GQ:PL:PS:PQ:JQ	1|0:21,24:45:99:968,0,807:1:168:255
1039	843684	.	T	C	1006.77	PASS	.	GT:AD:DP:GQ:PL:PS:PQ:JQ	1|0:22,26:48:99:1035,0,861:1:185:255
1039	843752	.	G	T	1227.77	PASS	.	GT:AD:DP:GQ:PL:PS:PQ:JQ	1|0:29,32:61:99:1256,0,1121:1:230:255
1039	843765	.	A	C	1308.77	PASS	.	GT:AD:DP:GQ:PL:PS:PQ:JQ	1|0:30,33:63:99:1337,0,1157:1:228:255
1039	843784	.	T	C	1260.77	PASS	.	GT:AD:DP:GQ:PL:PS:PQ:JQ	1|0:29,33:62:99:1289,0,1244:1:255:255
1039	843790	.	A	C	1188.77	PASS	.	GT:AD:DP:GQ:PL:PS:PQ:JQ	1|0:27,31:58:99:1217,0,1082:1:255:255
1039	843885	.	T	C	1185.77	PASS	.	GT:AD:DP:GQ:PL:PS:PQ:JQ	1|0:29,31:60:99:1214,0,1124:1:206:255
1039	843899	.	G	C	1269.77	PASS	.	GT:AD:DP:GQ:PL:PS:PQ:JQ	1|0:28,31:59:99:1298,0,1118:1:225:255
1039	843901	.	A	G	1227.77	PASS	.	GT:AD:DP:GQ:PL:PS:PQ:JQ	1|0:28,32:60:99:1256,0,1121:1:229:255
1039	843937	.	T	C	1431.77	PASS	.	GT:AD:DP:GQ:PL:PS:PQ:JQ	1|0:31,37:68:99:1460,0,1185:1:163:255
1039	843938	.	T	C	1431.77	PASS	.	GT:AD:DP:GQ:PL:PS:PQ:JQ	1|0:31,36:67:99:1460,0,1185:1:223:255
1039	843952	.	T	C	1371.77	PASS	.	GT:AD:DP:GQ:PL:PS:PQ:JQ	1|0:31,34:65:99:1400,0,1167:1:197:255
1039	844004	.	G	A	1451.77	PASS	.	GT:AD:DP:GQ:PL:PS:PQ:JQ	1|0:26,37:63:99:1480,0,1833:1:215:255
1039	844008	.	G	A	1518.77	PASS	.	GT:AD:DP:GQ:PL:PS:PQ:JQ	1|0:24,38:62:99:1547,0,1794:1:215:255
1039	844042	.	C	T	1567.77	PASS	.	GT:AD:DP:GQ:PL:PS:PQ:JQ	1|0:25,40:65:99:1596,0,1656:1:216:255
1039	844043	.	G	T	1567.77	PASS	.	GT:AD:DP:GQ:PL:PS:PQ:JQ	1|0:25,40:65:99:1596,0,1656:1:213:255
1039	844193	.	G	A	645.77	PASS	.	GT:AD:DP:GQ:PL:PS:PQ:JQ	1|0:23,18:41:99:674,0,884:1:166:255
1039	844349	.	G	T	798.77	PASS	.	GT:AD:DP:GQ:PL:PS:PQ:JQ	1|0:24,23:47:99:827,0,904:1:174:255
1039	844828	.	T	C	209.77	PASS	.	GT:AD:DP:GQ:PL:PS:PQ:JQ	1|0:14,7:21:99:238,0,466:1:121:255
1039	845097	.	C	T	792.77	PASS	.	GT:AD:DP:GQ:PL:PS:PQ:JQ	1|0:25,25:50:99:821,0,787:1:162:255
1039	845180	.	A	G	820.77	PASS	.	GT:AD:DP:GQ:PL:PS:PQ:JQ	1|0:34,23:57:99:849,0,1231:1:195:255
1039	845263	.	C	T	160.77	PASS	.	GT:AD:DP:GQ:PL:PS:PQ:JQ	1|0:35,7:42:99:189,0,1351:1:211:255
1039	845404	.	T	G	590.77	PASS	.	GT:AD:DP:GQ:PL:PS:PQ:JQ	1|0:50,23:73:99:619,0,1830:1:171:255
1039	845705	.	C	G	169.77	PASS	.	GT:AD:DP:GQ:PL:PS:PQ:JQ	1|0:32,7:39:99:198,0,1319:1:210:255
1039	845808	.	T	C	551.77	PASS	.	GT:AD:DP:GQ:PL:PS:PQ:JQ	1|0:0,14:14:42:580,42,0:1:25:25
1039	845852	.	T	C	481.77	PASS	.	GT:AD:DP:GQ:PL:PS:PQ:JQ	1|0:33,16:49:99:510,0,1156:1:187:255
1039	845981	.	G	A	929.77	PASS	.	GT:AD:DP:GQ:PL:PS:PQ:JQ	1|0:19,25:44:99:958,0,855:1:150:255
1039	846079	.	T	C	309.77	PASS	.	GT:AD:DP:GQ:PL:PS:PQ:JQ	1|0:25,10:35:99:338,0,1259:1:88:255
1039	846093	.	C	T	268.77	PASS	.	GT:AD:DP:GQ:PL:PS:PQ:JQ	1|0:27,9:36:99:297,0,1233:1:105:255
1039	846177	.	G	A	948.77	PASS	.	GT:AD:DP:GQ:PL:PS:PQ:JQ	1|0:24,24:48:99:977,0,4007:1:199:255
1039	846179	.	T	G	933.77	PASS	.	GT:AD:DP:GQ:PL:PS:PQ:JQ	1|0:23,24:47:99:962,0,4094:1:158:255
1039	846185	.	C	T	963.77	PASS	.	GT:AD:DP:GQ:PL:PS:PQ:JQ	1|0:30,26:56:99:992,0,4147:1:204:255
1039	846221	.	T	G	874.73	PASS	.	GT:AD:DP:GQ:PL:PS:PQ:JQ	1|0:23,25:48:99:912,0,1730:1:207:255
1039	846492	.	C	A	511.77	PASS	.	GT:AD:DP:GQ:PL:PS:PQ:JQ	0|1:20,15:35:99:540,0,1250:1:115:255
1039	846524	.	G	A	523.77	PASS	.	GT:AD:DP:GQ:PL:PS:PQ:JQ	0|1:20,15:35:99:552,0,1116:1:255:255
1039	846565	.	A	G	386.77	PASS	.	GT:AD:DP:GQ:PL:PS:PQ:JQ	0|1:77,18:95:99:415,0,3230:1:255:255
1039	846618	.	G	T	942.77	PASS	.	GT:AD:DP:GQ:PL:PS:PQ:JQ	1|0:20,26:46:99:971,0,689:1:175:255
1039	846650	.	G	T	1114.77	PASS	.	GT:AD:DP:GQ:PL:PS:PQ:JQ	1|0:20,29:49:99:1143,0,749:1:189:255
1039	846675	.	C	A	1000.77	PASS	.	GT:AD:DP:GQ:PL:PS:PQ:JQ	1|0:21,25:46:99:1029,0,792:1:173:255
1039	846705	.	T	C	886.77	PASS	.	GT:AD:DP:GQ:PL:PS:PQ:JQ	1|0:28,25:53:99:915,0,969:1:185:255
1039	846814	.	G	A	966.77	PASS	.	GT:AD:DP:GQ:PL:PS:PQ:JQ	1|0:17,24:41:99:995,0,533:1:202:255
1039	846860	.	T	G	1338.77	PASS	.	GT:AD:DP:GQ:PL:PS:PQ:JQ	1|0:20,31:51:99:1367,0,737:1:179:255
1039	846884	.	C	G	1290.77	PASS	.	GT:AD:DP:GQ:PL:PS:PQ:JQ	1|0:22,33:55:99:1319,0,859:1:168:255
1039	846886	.	C	T	1290.77	PASS	.	GT:AD:DP:GQ:PL:PS:PQ:JQ	1|0:22,33:55:99:1319,0,859:1:171:255
1039	847399	.	G	T	805.77	PASS	.	GT:AD:DP:GQ:PL:PS:PQ:JQ	1|0:17,23:40:99:834,0,528:1:172:255
1039	847514	.	C	T	976.77	PASS	.	GT:AD:DP:GQ:PL:PS:PQ:JQ	1|0:26,26:52:99:1005,0,1012:1:227:255
1039	847527	.	A	G	1006.77	PASS	.	GT:AD:DP:GQ:PL:PS:PQ:JQ	1|0:26,27:53:99:1035,0,987:1:255:255
1039	847591	.	G	C	961.77	PASS	.	GT:AD:DP:GQ:PL:PS:PQ:JQ	1|0:20,26:46:99:990,0,753:1:167:255
1039	847624	.	T	A	952.77	PASS	.	GT:AD:DP:GQ:PL:PS:PQ:JQ	1|1:21,23:44:99:981,0,1102:1:255:255
1039	847634	.	A	G	990.77	PASS	.	GT:AD:DP:GQ:PL:PS:PQ:JQ	1|0:22,26:48:99:1019,0,1054:1:255:255
1039	847692	.	T	G	971.77	PASS	.	GT:AD:DP:GQ:PL:PS:PQ:JQ	1|0:25,29:54:99:1000,0,923:1:214:255
1039	847778	.	A	G	101.77	PASS	.	GT:AD:DP:GQ:PL:PS:PQ:JQ	0|1:29,6:35:99:130,0,1085:1:25:25
1039	847847	.	G	C	878.77	PASS	.	GT:AD:DP:GQ:PL:PS:PQ:JQ	1|0:25,24:49:99:907,0,864:1:203:255
1039	848053	.	T	C	714.77	PASS	.	GT:AD:DP:GQ:PL:PS:PQ:JQ	1|0:35,21:56:99:743,0,1801:1:189:255
1039	848072	.	A	G	524.77	PASS	.	GT:AD:DP:GQ:PL:PS:PQ:JQ	1|0:37,14:51:99:553,0,2121:1:177:255
1039	848129	.	G	T	882.77	PASS	.	GT:AD:DP:GQ:PL:PS:PQ:JQ	1|0:32,23:55:99:911,0,1819:1:194:255
1039	848139	.	G	T	937.77	PASS	.	GT:AD:DP:GQ:PL:PS:PQ:JQ	1|0:28,24:52:99:966,0,1674:1:186:255
1039	848372	.	T	C	891.77	PASS	.	GT:AD:DP:GQ:PL:PS:PQ:JQ	1|0:12,23:35:99:920,0,422:1:136:255
1039	848512	.	G	T	1072.77	PASS	.	GT:AD:DP:GQ:PL:PS:PQ:JQ	1|0:24,31:55:99:1101,0,883:1:198:255
1039	848626	.	A	C	1413.77	PASS	.	GT:AD:DP:GQ:PL:PS:PQ:JQ	1|0:22,35:57:99:1442,0,7110:1:114:255
1039	848731	.	G	T	1105.77	PASS	.	GT:AD:DP:GQ:PL:PS:PQ:JQ	1|0:24,30:54:99:1134,0,1856:1:203:255
1039	848739	.	A	T	1098.77	PASS	.	GT:AD:DP:GQ:PL:PS:PQ:JQ	1|0:23,29:52:99:1127,0,1859:1:173:255
1039	848745	.	T	C	1110.77	PASS	.	GT:AD:DP:GQ:PL:PS:PQ:JQ	1|0:24,29:53:99:1139,0,852:1:195:255
1039	848983	.	A	G	379.77	PASS	.	GT:AD:DP:GQ:PL:PS:PQ:JQ	1|0:32,12:44:99:408,0,3287:1:231:255
1039	848991	.	T	A	373.77	PASS	.	GT:AD:DP:GQ:PL:PS:PQ:JQ	1|0:33,12:45:99:402,0,3371:1:239:255
1039	848998	.	A	G	343.77	PASS	.	GT:AD:DP:GQ:PL:PS:PQ:JQ	1|0:30,11:41:99:372,0,3089:1:239:255
1039	849890	.	G	T	697.77	PASS	.	GT:AD:DP:GQ:PL:PS:PQ:JQ	1|0:24,19:43:99:726,0,3373:1:176:255
1039	849920	.	C	T	853.77	PASS	.	GT:AD:DP:GQ:PL:PS:PQ:JQ	1|0:25,23:48:99:882,0,3381:1:199:255
1039	850071	.	T	A	922.77	PASS	.	GT:AD:DP:GQ:PL:PS:PQ:JQ	1|0:19,24:43:99:951,0,8565:1:164:255
1039	850093	.	A	G	790.77	PASS	.	GT:AD:DP:GQ:PL:PS:PQ:JQ	1|0:21,20:41:99:819,0,8657:1:170:255
1039	850280	.	T	A	652.77	PASS	.	GT:AD:DP:GQ:PL:PS:PQ:JQ	1|0:24,18:42:99:681,0,9790:1:173:255
1039	850309	.	T	C	771.77	PASS	.	GT:AD:DP:GQ:PL:PS:PQ:JQ	1|0:25,22:47:99:800,0,8377:1:197:255
1039	850476	.	C	G	600.77	PASS	.	GT:AD:DP:GQ:PL:PS:PQ:JQ	1|0:25,19:44:99:629,0,886:1:188:255
1039	850683	.	A	C	766.77	PASS	.	GT:AD:DP:GQ:PL:PS:PQ:JQ	1|0:35,24:59:99:795,0,1285:1:227:255
1039	850746	.	C	A	773.77	PASS	.	GT:AD:DP:GQ:PL:PS:PQ:JQ	1|0:38,23:61:99:802,0,1474:1:193:255
1039	850915	.	A	T	473.77	PASS	.	GT:AD:DP:GQ:PL:PS:PQ:JQ	1|0:18,14:32:99:502,0,693:1:141:255
1039	851050	.	G	A	538.77	PASS	.	GT:AD:DP:GQ:PL:PS:PQ:JQ	1|0:18,17:35:99:567,0,622:1:147:255
1039	851285	.	T	G	726.77	PASS	.	GT:AD:DP:GQ:PL:PS:PQ:JQ	1|0:21,24:45:99:755,0,743:1:178:255
1039	851465	.	G	A	1029.77	PASS	.	GT:AD:DP:GQ:PL:PS:PQ:JQ	1|0:26,29:55:99:1058,0,889:1:206:255
1039	851533	.	A	G	804.77	PASS	.	GT:AD:DP:GQ:PL:PS:PQ:JQ	1|0:29,23:52:99:833,0,1034:1:191:255
1039	851603	.	T	G	1030.77	PASS	.	GT:AD:DP:GQ:PL:PS:PQ:JQ	1|0:22,27:49:99:1059,0,1450:1:189:255
1039	851619	.	C	T	1011.77	PASS	.	GT:AD:DP:GQ:PL:PS:PQ:JQ	1|0:20,27:47:99:1040,0,1415:1:179:255
1039	851659	.	T	C	705.77	PASS	.	GT:AD:DP:GQ:PL:PS:PQ:JQ	1|0:16,19:35:99:734,0,554:1:154:255
1039	851688	.	A	G	644.77	PASS	.	GT:AD:DP:GQ:PL:PS:PQ:JQ	1|0:22,18:40:99:673,0,903:1:177:255
1039	851694	.	A	G	649.77	PASS	.	GT:AD:DP:GQ:PL:PS:PQ:JQ	1|0:23,17:40:99:678,0,953:1:170:255
1039	851758	.	T	G	432.77	PASS	.	GT:AD:DP:GQ:PL:PS:PQ:JQ	1|0:27,12:39:99:461,0,1084:1:186:255
1039	851775	.	G	A	439.77	PASS	.	GT:AD:DP:GQ:PL:PS:PQ:JQ	1|0:26,13:39:99:468,0,1127:1:189:255
1039	851793	.	C	A	361.77	PASS	.	GT:AD:DP:GQ:PL:PS:PQ:JQ	1|0:24,11:35:99:390,0,1021:1:161:255
1039	852989	.	T	C	1163.77	PASS	.	GT:AD:DP:GQ:PL:PS:PQ:JQ	1|0:21,30:51:99:1192,0,784:1:191:255
1039	852990	.	C	T	1163.77	PASS	.	GT:AD:DP:GQ:PL:PS:PQ:JQ	1|0:22,31:53:99:1192,0,784:1:209:255
1039	853038	.	A	G	841.77	PASS	.	GT:AD:DP:GQ:PL:PS:PQ:JQ	1|0:31,26:57:99:870,0,1145:1:217:255
1039	853091	.	T	A	664.77	PASS	.	GT:AD:DP:GQ:PL:PS:PQ:JQ	1|0:37,21:58:99:693,0,1363:1:215:255
1039	853123	.	T	C	534.77	PASS	.	GT:AD:DP:GQ:PL:PS:PQ:JQ	1|0:36,16:52:99:563,0,2064:1:182:255
1039	853125	.	T	G	531.77	PASS	.	GT:AD:DP:GQ:PL:PS:PQ:JQ	1|0:36,16:52:99:560,0,2106:1:182:255
1039	853130	.	C	A	447.77	PASS	.	GT:AD:DP:GQ:PL:PS:PQ:JQ	1|0:37,14:51:99:476,0,2112:1:189:255
1039	853133	.	C	T	444.77	PASS	.	GT:AD:DP:GQ:PL:PS:PQ:JQ	1|0:37,13:50:99:473,0,2149:1:188:255
1039	853136	.	A	C	399.77	PASS	.	GT:AD:DP:GQ:PL:PS:PQ:JQ	1|0:39,13:52:99:428,0,2193:1:189:255
1039	853177	.	T	A	411.77	PASS	.	GT:AD:DP:GQ:PL:PS:PQ:JQ	1|0:31,15:46:99:440,0,1099:1:185:255
1039	853222	.	A	G	679.77	PASS	.	GT:AD:DP:GQ:PL:PS:PQ:JQ	1|0:30,19:49:99:708,0,1445:1:136:255
1039	853224	.	A	G	691.77	PASS	.	GT:AD:DP:GQ:PL:PS:PQ:JQ	1|0:0,16:16:48:720,48,0:1:25:25
1039	853262	.	G	C	736.77	PASS	.	GT:AD:DP:GQ:PL:PS:PQ:JQ	1|0:0,16:16:51:765,51,0:1:25:25
1039	853265	.	A	G	736.77	PASS	.	GT:AD:DP:GQ:PL:PS:PQ:JQ	1|0:0,17:17:51:765,51,0:1:25:25
1039	853269	.	G	T	781.77	PASS	.	GT:AD:DP:GQ:PL:PS:PQ:JQ	1|0:0,18:18:54:810,54,0:1:25:25
1039	853277	.	T	A	831.77	PASS	.	GT:AD:DP:GQ:PL:PS:PQ:JQ	1|0:0,18:18:60:860,60,0:1:25:25
1039	853278	.	G	A	831.77	PASS	.	GT:AD:DP:GQ:PL:PS:PQ:JQ	1|0:0,18:18:60:860,60,0:1:25:25
1039	853286	.	T	G	899.77	PASS	.	GT:AD:DP:GQ:PL:PS:PQ:JQ	1|0:0,21:21:66:928,66,0:1:25:25
1039	853496	.	T	G	915.77	PASS	.	GT:AD:DP:GQ:PL:PS:PQ:JQ	1|0:17,25:42:99:944,0,1596:1:157:255
1039	853526	.	G	A	1023.77	PASS	.	GT:AD:DP:GQ:PL:PS:PQ:JQ	1|0:20,26:46:99:1052,0,1984:1:174:255
1039	853545	.	C	T	1007.77	PASS	.	GT:AD:DP:GQ:PL:PS:PQ:JQ	1|0:18,25:43:99:1036,0,1934:1:165:255
1039	853546	.	A	G	1007.77	PASS	.	GT:AD:DP:GQ:PL:PS:PQ:JQ	1|0:18,26:44:99:1036,0,1934:1:168:255
1039	853583	.	G	A	951.77	PASS	.	GT:AD:DP:GQ:PL:PS:PQ:JQ	1|0:21,24:45:99:980,0,2051:1:180:255
1039	853589	.	T	A	954.77	PASS	.	GT:AD:DP:GQ:PL:PS:PQ:JQ	1|0:20,23:43:99:983,0,2009:1:136:255
1039	853609	.	T	A	877.77	PASS	.	GT:AD:DP:GQ:PL:PS:PQ:JQ	1|0:19,23:42:99:906,0,1916:1:182:255
1039	853625	.	A	G	931.77	PASS	.	GT:AD:DP:GQ:PL:PS:PQ:JQ	1|0:15,22:37:99:960,0,1333:1:170:255
1039	853649	.	T	C	1054.77	PASS	.	GT:AD:DP:GQ:PL:PS:PQ:JQ	1|0:16,25:41:99:1083,0,1239:1:185:255
1039	853677	.	T	G	990.77	PASS	.	GT:AD:DP:GQ:PL:PS:PQ:JQ	1|0:19,26:45:99:1019,0,934:1:186:255
1039	853879	.	G	C	879.77	PASS	.	GT:AD:DP:GQ:PL:PS:PQ:JQ	1|0:24,25:49:99:908,0,852:1:171:255
1039	853906	.	C	T	938.77	PASS	.	GT:AD:DP:GQ:PL:PS:PQ:JQ	1|0:30,28:58:99:967,0,1007:1:200:255
1039	853963	.	C	A	1020.77	PASS	.	GT:AD:DP:GQ:PL:PS:PQ:JQ	1|0:26,27:53:99:1049,0,1083:1:197:255
1039	853971	.	G	A	1002.77	PASS	.	GT:AD:DP:GQ:PL:PS:PQ:JQ	1|0:28,27:55:99:1031,0,1144:1:216:255
1039	854003	.	C	A	1212.77	PASS	.	GT:AD:DP:GQ:PL:PS:PQ:JQ	1|0:34,32:66:99:1241,0,1349:1:248:255
1039	854009	.	T	C	1212.77	PASS	.	GT:AD:DP:GQ:PL:PS:PQ:JQ	1|0:33,32:65:99:1241,0,1351:1:243:255
1039	854337	.	A	G	910.77	PASS	.	GT:AD:DP:GQ:PL:PS:PQ:JQ	1|0:34,25:59:99:939,0,2060:1:239:255
1039	854341	.	T	C	910.77	PASS	.	GT:AD:DP:GQ:PL:PS:PQ:JQ	1|0:34,25:59:99:939,0,2060:1:236:255
1039	854384	.	T	A	1137.77	PASS	.	GT:AD:DP:GQ:PL:PS:PQ:JQ	1|0:31,30:61:99:1166,0,2015:1:240:255
1039	854572	.	T	A	799.77	PASS	.	GT:AD:DP:GQ:PL:PS:PQ:JQ	1|0:32,25:57:99:828,0,1242:1:208:255
1039	855315	.	T	A	1017.77	PASS	.	GT:AD:DP:GQ:PL:PS:PQ:JQ	1|0:20,25:45:99:1046,0,1419:1:176:255
1039	855322	.	C	G	1014.77	PASS	.	GT:AD:DP:GQ:PL:PS:PQ:JQ	1|0:20,28:48:99:1043,0,1453:1:182:255
1039	855476	.	T	C	628.77	PASS	.	GT:AD:DP:GQ:PL:PS:PQ:JQ	1|0:19,17:36:99:657,0,771:1:152:255
1039	855509	.	T	G	433.77	PASS	.	GT:AD:DP:GQ:PL:PS:PQ:JQ	1|0:14,12:26:99:462,0,601:1:134:255
1039	855552	.	T	A	468.77	PASS	.	GT:AD:DP:GQ:PL:PS:PQ:JQ	1|0:14,13:27:99:497,0,623:1:106:255
1039	855773	.	C	G	793.77	PASS	.	GT:AD:DP:GQ:PL:PS:PQ:JQ	1|0:20,21:41:99:822,0,992:1:143:255
1039	855774	.	A	G	793.77	PASS	.	GT:AD:DP:GQ:PL:PS:PQ:JQ	1|0:19,21:40:99:822,0,992:1:139:255
1039	855829	.	C	A	814.77	PASS	.	GT:AD:DP:GQ:PL:PS:PQ:JQ	1|0:23,23:46:99:843,0,785:1:162:255
1039	855841	.	T	A	655.77	PASS	.	GT:AD:DP:GQ:PL:PS:PQ:JQ	1|0:23,18:41:99:684,0,1133:1:149:255
1039	855851	.	C	T	615.77	PASS	.	GT:AD:DP:GQ:PL:PS:PQ:JQ	1|0:22,16:38:99:644,0,1151:1:143:255
1039	856275	.	A	G	466.77	PASS	.	GT:AD:DP:GQ:PL:PS:PQ:JQ	1|0:24,15:39:99:495,0,899:1:164:255
1039	856473	.	G	A	979.77	PASS	.	GT:AD:DP:GQ:PL:PS:PQ:JQ	1|0:34,30:64:99:1008,0,1222:1:230:255
1039	856541	.	T	G	631.77	PASS	.	GT:AD:DP:GQ:PL:PS:PQ:JQ	1|0:29,18:47:99:660,0,1148:1:173:255
1039	856550	.	C	A	649.77	PASS	.	GT:AD:DP:GQ:PL:PS:PQ:JQ	1|0:26,18:44:99:678,0,1038:1:162:255
1039	856605	.	G	A	367.77	PASS	.	GT:AD:DP:GQ:PL:PS:PQ:JQ	1|0:39,14:53:99:396,0,1572:1:232:255
1039	856682	.	A	T	573.77	PASS	.	GT:AD:DP:GQ:PL:PS:PQ:JQ	1|0:36,17:53:99:602,0,1448:1:255:255
1039	856692	.	T	C	778.77	PASS	.	GT:AD:DP:GQ:PL:PS:PQ:JQ	1|0:24,21:45:99:807,0,987:1:131:255
1039	856728	.	C	T	622.77	PASS	.	GT:AD:DP:GQ:PL:PS:PQ:JQ	1|0:21,17:38:99:651,0,827:1:167:255
1039	856756	.	A	C	638.77	PASS	.	GT:AD:DP:GQ:PL:PS:PQ:JQ	1|0:29,19:48:99:667,0,1159:1:177:255
1039	856769	.	A	T	607.77	PASS	.	GT:AD:DP:GQ:PL:PS:PQ:JQ	1|0:26,17:43:99:636,0,1000:1:185:255
1039	856806	.	T	C	639.77	PASS	.	GT:AD:DP:GQ:PL:PS:PQ:JQ	1|0:24,19:43:99:668,0,819:1:194:255
1039	856948	.	C	G	737.77	PASS	.	GT:AD:DP:GQ:PL:PS:PQ:JQ	1|0:26,23:49:99:766,0,982:1:185:255
1039	857002	.	T	C	877.77	PASS	.	GT:AD:DP:GQ:PL:PS:PQ:JQ	1|0:20,23:43:99:906,0,1169:1:165:255
1039	857007	.	G	T	877.77	PASS	.	GT:AD:DP:GQ:PL:PS:PQ:JQ	1|0:20,23:43:99:906,0,1181:1:167:255
1039	857342	.	A	G	917.77	PASS	.	GT:AD:DP:GQ:PL:PS:PQ:JQ	1|0:28,26:54:99:946,0,1065:1:195:255
1039	857608	.	T	C	765.77	PASS	.	GT:AD:DP:GQ:PL:PS:PQ:JQ	1|0:34,25:59:99:794,0,1252:1:204:255
1039	857745	.	T	C	767.77	PASS	.	GT:AD:DP:GQ:PL:PS:PQ:JQ	1|0:16,21:37:99:796,0,557:1:147:255
1039	857957	.	C	T	373.77	PASS	.	GT:AD:DP:GQ:PL:PS:PQ:JQ	1|0:20,14:34:99:402,0,686:1:169:255
1039	858016	.	G	A	304.77	PASS	.	GT:AD:DP:GQ:PL:PS:PQ:JQ	1|0:29,10:39:99:333,0,1188:1:220:255
1039	858142	.	A	T	773.77	PASS	.	GT:AD:DP:GQ:PL:PS:PQ:JQ	1|0:30,29:59:99:802,0,1029:1:112:255
1039	858432	.	T	C	4706.77	PASS	.	GT:AD:DP:GQ:PL:PS:PQ:JQ	1|1:44,126:170:99:4735,0,1327:1:255:255
1039	858825	.	T	C	2391.77	PASS	.	GT:AD:DP:GQ:PL:PS:PQ:JQ	1|0:31,67:98:99:2420,0,1022:1:227:255
1039	858903	.	A	G	2204.77	PASS	.	GT:AD:DP:GQ:PL:PS:PQ:JQ	1|0:29,59:88:99:2233,0,846:1:255:255
1039	858944	.	A	T	3412.77	PASS	.	GT:AD:DP:GQ:PL:PS:PQ:JQ	1|0:17,91:108:99:3441,0,386:1:134:255
1039	859226	.	A	T	1383.73	PASS	.	GT:AD:DP:GQ:PL:PS:PQ:JQ	0/1:162,46:208:99:1421,0,5918:1:16:255
1039	859597	.	A	C	576.77	PASS	.	GT:AD:DP:GQ:PL:PS:PQ:JQ	1|0:45,18:63:99:605,0,1686:1:255:255
1039	859669	.	A	G	617.77	PASS	.	GT:AD:DP:GQ:PL:PS:PQ:JQ	1|0:34,19:53:99:646,0,1186:1:245:255
1039	860122	.	C	G	1063.77	PASS	.	GT:AD:DP:GQ:PL:PS:PQ:JQ	1|0:37,31:68:99:1092,0,1399:1:221:255
1039	860316	.	C	T	579.77	PASS	.	GT:AD:DP:GQ:PL:PS:PQ:JQ	1|0:27,19:46:99:608,0,1050:1:183:255
1039	860616	.	A	G	596.77	PASS	.	GT:AD:DP:GQ:PL:PS:PQ:JQ	1|0:23,19:42:99:625,0,834:1:149:255
1039	861758	.	G	A	1087.77	PASS	.	GT:AD:DP:GQ:PL:PS:PQ:JQ	1|0:20,28:48:99:1116,0,877:1:182:255
1039	861759	.	C	T	1087.77	PASS	.	GT:AD:DP:GQ:PL:PS:PQ:JQ	1|0:20,28:48:99:1116,0,877:1:185:255
1039	861826	.	G	A	899.77	PASS	.	GT:AD:DP:GQ:PL:PS:PQ:JQ	1|0:18,27:45:99:928,0,650:1:171:255
1039	861855	.	C	A	1049.77	PASS	.	GT:AD:DP:GQ:PL:PS:PQ:JQ	1|0:20,30:50:99:1078,0,709:1:177:255
1039	861935	.	G	T	1008.77	PASS	.	GT:AD:DP:GQ:PL:PS:PQ:JQ	1|0:17,28:45:99:1037,0,570:1:183:255
1039	862057	.	C	T	1155.77	PASS	.	GT:AD:DP:GQ:PL:PS:PQ:JQ	1|0:19,29:48:99:1184,0,803:1:200:255
1039	862119	.	A	C	880.77	PASS	.	GT:AD:DP:GQ:PL:PS:PQ:JQ	1|0:17,23:40:99:909,0,729:1:180:255
1039	862146	.	G	A	835.77	PASS	.	GT:AD:DP:GQ:PL:PS:PQ:JQ	1|0:19,21:40:99:864,0,774:1:170:255
1039	862147	.	T	C	838.77	PASS	.	GT:AD:DP:GQ:PL:PS:PQ:JQ	1|0:19,21:40:99:867,0,732:1:171:255
1039	862164	.	G	A	733.77	PASS	.	GT:AD:DP:GQ:PL:PS:PQ:JQ	1|0:26,20:46:99:762,0,1032:1:188:255
1039	862180	.	C	T	904.77	PASS	.	GT:AD:DP:GQ:PL:PS:PQ:JQ	1|0:24,21:45:99:933,0,978:1:189:255
1039	862198	.	G	A	952.77	PASS	.	GT:AD:DP:GQ:PL:PS:PQ:JQ	1|0:23,25:48:99:981,0,891:1:196:255
1039	862207	.	G	A	949.77	PASS	.	GT:AD:DP:GQ:PL:PS:PQ:JQ	1|0:24,24:48:99:978,0,933:1:182:255
1039	862212	.	C	G	904.77	PASS	.	GT:AD:DP:GQ:PL:PS:PQ:JQ	1|0:24,24:48:99:933,0,978:1:184:255
1039	862257	.	C	T	1151.77	PASS	.	GT:AD:DP:GQ:PL:PS:PQ:JQ	1|0:26,31:57:99:1180,0,985:1:215:255
1039	862283	.	A	G	1084.77	PASS	.	GT:AD:DP:GQ:PL:PS:PQ:JQ	1|0:23,29:52:99:1113,0,956:1:185:255
1039	862324	.	C	T	797.77	PASS	.	GT:AD:DP:GQ:PL:PS:PQ:JQ	1|0:26,23:49:99:826,0,880:1:191:255
1039	862391	.	A	C	882.77	PASS	.	GT:AD:DP:GQ:PL:PS:PQ:JQ	1|0:32,23:55:99:911,0,1759:1:195:255
1039	862409	.	G	A	918.77	PASS	.	GT:AD:DP:GQ:PL:PS:PQ:JQ	1|0:33,25:58:99:947,0,1789:1:224:255
1039	862415	.	A	G	949.77	PASS	.	GT:AD:DP:GQ:PL:PS:PQ:JQ	1|0:31,26:57:99:978,0,1557:1:227:255
1039	862550	.	A	G	1113.77	PASS	.	GT:AD:DP:GQ:PL:PS:PQ:JQ	1|0:37,29:66:99:1142,0,2321:1:233:255
1039	862551	.	G	A	1110.77	PASS	.	GT:AD:DP:GQ:PL:PS:PQ:JQ	1|0:37,29:66:99:1139,0,2409:1:233:255
1039	862568	.	T	C	1272.77	PASS	.	GT:AD:DP:GQ:PL:PS:PQ:JQ	1|0:40,31:71:99:1301,0,2726:1:246:255
1039	862571	.	A	G	1275.77	PASS	.	GT:AD:DP:GQ:PL:PS:PQ:JQ	1|0:39,33:72:99:1304,0,2726:1:246:255
1039	862578	.	T	C	1353.77	PASS	.	GT:AD:DP:GQ:PL:PS:PQ:JQ	1|0:37,36:73:99:1382,0,2544:1:251:255
1039	862627	.	C	T	1368.77	PASS	.	GT:AD:DP:GQ:PL:PS:PQ:JQ	1|0:33,41:74:99:1397,0,1220:1:254:255
1039	862752	.	G	C	797.77	PASS	.	GT:AD:DP:GQ:PL:PS:PQ:JQ	1|0:40,25:65:99:826,0,1470:1:215:255
1039	862991	.	A	T	847.77	PASS	.	GT:AD:DP:GQ:PL:PS:PQ:JQ	1|0:30,23:53:99:876,0,2003:1:191:255
1039	862993	.	G	C	847.77	PASS	.	GT:AD:DP:GQ:PL:PS:PQ:JQ	1|0:29,23:52:99:876,0,2003:1:187:255
1039	863035	.	A	G	1161.77	PASS	.	GT:AD:DP:GQ:PL:PS:PQ:JQ	1|0:22,28:50:99:1190,0,1538:1:179:255
1039	863037	.	A	G	1161.77	PASS	.	GT:AD:DP:GQ:PL:PS:PQ:JQ	1|0:20,30:50:99:1190,0,1538:1:167:255
1039	863266	.	C	T	1178.77	PASS	.	GT:AD:DP:GQ:PL:PS:PQ:JQ	1|0:26,32:58:99:1207,0,870:1:230:255
1039	863317	.	C	T	1508.77	PASS	.	GT:AD:DP:GQ:PL:PS:PQ:JQ	1|0:20,40:60:99:1537,0,884:1:244:255
1039	863729	.	T	C	418.77	PASS	.	GT:AD:DP:GQ:PL:PS:PQ:JQ	1|0:18,12:30:99:447,0,735:1:140:255
1039	863748	.	G	A	437.77	PASS	.	GT:AD:DP:GQ:PL:PS:PQ:JQ	1|0:20,13:33:99:466,0,738:1:195:255
1039	863983	.	C	A	786.77	PASS	.	GT:AD:DP:GQ:PL:PS:PQ:JQ	1|0:25,25:50:99:815,0,921:1:185:255
1039	864097	.	C	T	1230.77	PASS	.	GT:AD:DP:GQ:PL:PS:PQ:JQ	1|0:28,32:60:99:1259,0,5797:1:185:255
1039	864106	.	T	G	1188.77	PASS	.	GT:AD:DP:GQ:PL:PS:PQ:JQ	1|0:28,31:59:99:1217,0,5972:1:179:255
1039	864110	.	A	T	1146.77	PASS	.	GT:AD:DP:GQ:PL:PS:PQ:JQ	1|0:27,30:57:99:1175,0,5975:1:174:255
1039	864153	.	C	A	1236.77	PASS	.	GT:AD:DP:GQ:PL:PS:PQ:JQ	1|0:26,32:58:99:1265,0,5248:1:179:255
1039	864154	.	G	T	1236.77	PASS	.	GT:AD:DP:GQ:PL:PS:PQ:JQ	1|0:26,32:58:99:1265,0,5248:1:157:255
1039	864389	.	C	A	663.77	PASS	.	GT:AD:DP:GQ:PL:PS:PQ:JQ	1|0:33,19:52:99:692,0,1423:1:192:255
1039	864427	.	A	T	705.77	PASS	.	GT:AD:DP:GQ:PL:PS:PQ:JQ	1|0:35,20:55:99:734,0,2003:1:204:255
1039	864452	.	A	G	753.77	PASS	.	GT:AD:DP:GQ:PL:PS:PQ:JQ	1|0:33,20:53:99:782,0,2000:1:215:255
1039	864486	.	A	G	710.77	PASS	.	GT:AD:DP:GQ:PL:PS:PQ:JQ	1|0:34,21:55:99:739,0,2036:1:209:255
1039	864551	.	C	T	915.77	PASS	.	GT:AD:DP:GQ:PL:PS:PQ:JQ	1|0:33,26:59:99:944,0,1932:1:199:255
1039	864681	.	C	A	530.77	PASS	.	GT:AD:DP:GQ:PL:PS:PQ:JQ	1|0:30,18:48:99:559,0,1099:1:162:255
1039	864702	.	G	A	361.77	PASS	.	GT:AD:DP:GQ:PL:PS:PQ:JQ	1|0:23,11:34:99:390,0,889:1:137:255
1039	864819	.	A	G	967.77	PASS	.	GT:AD:DP:GQ:PL:PS:PQ:JQ	1|0:18,26:44:99:996,0,668:1:161:255
1039	864901	.	G	T	773.77	PASS	.	GT:AD:DP:GQ:PL:PS:PQ:JQ	1|0:13,23:36:99:802,0,469:1:157:255
1039	865199	.	G	A	588.77	PASS	.	GT:AD:DP:GQ:PL:PS:PQ:JQ	1|0:26,18:44:99:617,0,944:1:173:255
1039	865304	.	G	A	145.77	PASS	.	GT:AD:DP:GQ:PL:PS:PQ:JQ	1|0:26,6:32:99:174,0,999:1:202:255
1039	865315	.	T	G	189.77	PASS	.	GT:AD:DP:GQ:PL:PS:PQ:JQ	1|0:20,7:27:99:218,0,803:1:152:255
1039	865352	.	T	G	445.77	PASS	.	GT:AD:DP:GQ:PL:PS:PQ:JQ	1|0:24,13:37:99:474,0,969:1:206:255
1039	865367	.	T	C	574.77	PASS	.	GT:AD:DP:GQ:PL:PS:PQ:JQ	1|0:24,17:41:99:603,0,957:1:206:255
1039	865421	.	T	G	764.77	PASS	.	GT:AD:DP:GQ:PL:PS:PQ:JQ	1|0:24,21:45:99:793,0,1408:1:221:255
1039	865442	.	T	C	806.77	PASS	.	GT:AD:DP:GQ:PL:PS:PQ:JQ	1|0:28,22:50:99:835,0,1485:1:227:255
1039	865558	.	T	A	673.77	PASS	.	GT:AD:DP:GQ:PL:PS:PQ:JQ	1|0:42,20:62:99:702,0,1606:1:240:255
1039	865597	.	C	G	676.77	PASS	.	GT:AD:DP:GQ:PL:PS:PQ:JQ	1|0:41,18:59:99:705,0,1629:1:226:255
1039	865604	.	A	C	680.77	PASS	.	GT:AD:DP:GQ:PL:PS:PQ:JQ	1|0:40,19:59:99:709,0,1619:1:255:255
1039	865612	.	C	T	612.77	PASS	.	GT:AD:DP:GQ:PL:PS:PQ:JQ	1|0:37,18:55:99:641,0,1541:1:233:255
1039	865635	.	A	G	703.77	PASS	.	GT:AD:DP:GQ:PL:PS:PQ:JQ	1|0:29,17:46:99:732,0,1158:1:203:255
1039	865636	.	G	A	661.77	PASS	.	GT:AD:DP:GQ:PL:PS:PQ:JQ	1|0:29,18:47:99:690,0,1161:1:204:255
1039	865664	.	A	G	475.77	PASS	.	GT:AD:DP:GQ:PL:PS:PQ:JQ	1|0:22,16:38:99:504,0,794:1:212:255
1039	865700	.	G	A	563.77	PASS	.	GT:AD:DP:GQ:PL:PS:PQ:JQ	1|0:25,17:42:99:592,0,1076:1:240:255
1039	865724	.	T	G	550.77	PASS	.	GT:AD:DP:GQ:PL:PS:PQ:JQ	1|0:27,16:43:99:579,0,1248:1:221:255
1039	865762	.	T	G	834.77	PASS	.	GT:AD:DP:GQ:PL:PS:PQ:JQ	1|0:33,23:56:99:863,0,1307:1:229:255
1039	865764	.	A	T	834.77	PASS	.	GT:AD:DP:GQ:PL:PS:PQ:JQ	1|0:34,23:57:99:863,0,1307:1:255:255
1039	865813	.	T	C	584.77	PASS	.	GT:AD:DP:GQ:PL:PS:PQ:JQ	1|0:38,18:56:99:613,0,1510:1:255:255
1039	865825	.	T	C	483.77	PASS	.	GT:AD:DP:GQ:PL:PS:PQ:JQ	1|0:39,15:54:99:512,0,1558:1:249:255
1039	865979	.	G	A	201.77	PASS	.	GT:AD:DP:GQ:PL:PS:PQ:JQ	1|0:29,9:38:99:230,0,1114:1:198:255
1039	866213	.	T	G	670.77	PASS	.	GT:AD:DP:GQ:PL:PS:PQ:JQ	1|0:18,18:36:99:699,0,826:1:150:255
1039	866219	.	G	C	799.77	PASS	.	GT:AD:DP:GQ:PL:PS:PQ:JQ	1|0:17,20:37:99:828,0,837:1:156:255
1039	866236	.	G	A	805.77	PASS	.	GT:AD:DP:GQ:PL:PS:PQ:JQ	1|0:16,21:37:99:834,0,1083:1:165:255
1039	866259	.	T	G	1079.77	PASS	.	GT:AD:DP:GQ:PL:PS:PQ:JQ	1|0:18,29:47:99:1108,0,1227:1:174:255
1039	866290	.	C	T	1048.77	PASS	.	GT:AD:DP:GQ:PL:PS:PQ:JQ	1|0:19,27:46:99:1077,0,1052:1:192:255
1039	866321	.	C	A	1123.77	PASS	.	GT:AD:DP:GQ:PL:PS:PQ:JQ	1|0:19,28:47:99:1152,0,1242:1:206:255
1039	866343	.	C	A	1074.77	PASS	.	GT:AD:DP:GQ:PL:PS:PQ:JQ	1|0:22,28:50:99:1103,0,1329:1:203:255
1039	866429	.	T	C	756.77	PASS	.	GT:AD:DP:GQ:PL:PS:PQ:JQ	1|0:34,22:56:99:785,0,1361:1:230:255
1039	866487	.	C	T	994.77	PASS	.	GT:AD:DP:GQ:PL:PS:PQ:JQ	1|0:34,27:61:99:1023,0,1175:1:242:255
1039	866546	.	G	A	1121.77	PASS	.	GT:AD:DP:GQ:PL:PS:PQ:JQ	1|0:28,33:61:99:1150,0,959:1:255:255
1039	866599	.	C	T	967.77	PASS	.	GT:AD:DP:GQ:PL:PS:PQ:JQ	1|0:31,28:59:99:996,0,1133:1:244:255
1039	866771	.	A	G	927.77	PASS	.	GT:AD:DP:GQ:PL:PS:PQ:JQ	1|0:17,25:42:99:956,0,658:1:179:255
1039	867034	.	C	G	1398.77	PASS	.	GT:AD:DP:GQ:PL:PS:PQ:JQ	1|0:27,35:62:99:1427,0,3360:1:242:255
1039	867045	.	T	C	1355.77	PASS	.	GT:AD:DP:GQ:PL:PS:PQ:JQ	1|0:32,35:67:99:1384,0,3365:1:248:255
1039	867200	.	G	A	1560.77	PASS	.	GT:AD:DP:GQ:PL:PS:PQ:JQ	1|0:25,43:68:99:1589,0,830:1:237:255
1039	867333	.	G	A	1261.77	PASS	.	GT:AD:DP:GQ:PL:PS:PQ:JQ	1|0:31,35:66:99:1290,0,1060:1:221:255
1039	867424	.	T	A	974.77	PASS	.	GT:AD:DP:GQ:PL:PS:PQ:JQ	1|0:23,25:48:99:1003,0,981:1:177:255
1039	867430	.	T	A	1015.77	PASS	.	GT:AD:DP:GQ:PL:PS:PQ:JQ	1|0:23,26:49:99:1044,0,1016:1:177:255
1039	867624	.	G	T	1125.77	PASS	.	GT:AD:DP:GQ:PL:PS:PQ:JQ	1|0:21,29:50:99:1154,0,927:1:200:255
1039	867625	.	T	G	1125.77	PASS	.	GT:AD:DP:GQ:PL:PS:PQ:JQ	1|0:21,29:50:99:1154,0,927:1:200:255
1039	867693	.	G	A	809.77	PASS	.	GT:AD:DP:GQ:PL:PS:PQ:JQ	1|0:26,24:50:99:838,0,952:1:164:255
1039	867860	.	T	C	1009.77	PASS	.	GT:AD:DP:GQ:PL:PS:PQ:JQ	1|0:17,25:42:99:1038,0,678:1:165:255
1039	867866	.	C	G	1009.77	PASS	.	GT:AD:DP:GQ:PL:PS:PQ:JQ	1|0:18,26:44:99:1038,0,678:1:168:255
1039	867901	.	G	T	1012.77	PASS	.	GT:AD:DP:GQ:PL:PS:PQ:JQ	1|0:17,24:41:99:1041,0,576:1:176:255
1039	867942	.	T	C	916.77	PASS	.	GT:AD:DP:GQ:PL:PS:PQ:JQ	1|0:19,25:44:99:945,0,741:1:176:255
1039	867966	.	A	C	1002.77	PASS	.	GT:AD:DP:GQ:PL:PS:PQ:JQ	1|0:19,26:45:99:1031,0,732:1:148:255
1039	868020	.	A	G	703.77	PASS	.	GT:AD:DP:GQ:PL:PS:PQ:JQ	1|0:22,19:41:99:732,0,923:1:167:255
1039	868021	.	C	A	787.77	PASS	.	GT:AD:DP:GQ:PL:PS:PQ:JQ	1|0:22,19:41:99:816,0,942:1:170:255
1039	868035	.	A	T	975.77	PASS	.	GT:AD:DP:GQ:PL:PS:PQ:JQ	1|0:29,26:55:99:1004,0,1221:1:202:255
1039	868037	.	G	T	975.77	PASS	.	GT:AD:DP:GQ:PL:PS:PQ:JQ	1|0:28,26:54:99:1004,0,1221:1:202:255
1039	868051	.	C	T	1020.77	PASS	.	GT:AD:DP:GQ:PL:PS:PQ:JQ	1|0:28,25:53:99:1049,0,1157:1:194:255
1039	868078	.	T	G	789.77	PASS	.	GT:AD:DP:GQ:PL:PS:PQ:JQ	1|0:30,24:54:99:818,0,1082:1:200:255
1039	868344	.	T	C	1092.77	PASS	.	GT:AD:DP:GQ:PL:PS:PQ:JQ	1|0:31,29:60:99:1121,0,1739:1:219:255
1039	868360	.	A	G	965.77	PASS	.	GT:AD:DP:GQ:PL:PS:PQ:JQ	1|0:26,26:52:99:994,0,1668:1:207:255
1039	868422	.	C	T	882.77	PASS	.	GT:AD:DP:GQ:PL:PS:PQ:JQ	1|0:25,25:50:99:911,0,935:1:197:255
1039	869623	.	T	C	1483.77	PASS	.	GT:AD:DP:GQ:PL:PS:PQ:JQ	1|0:34,41:75:99:1512,0,1323:1:249:255
1039	869647	.	C	T	1416.77	PASS	.	GT:AD:DP:GQ:PL:PS:PQ:JQ	1|0:33,38:71:99:1445,0,1260:1:241:255
1039	869795	.	T	C	1699.77	PASS	.	GT:AD:DP:GQ:PL:PS:PQ:JQ	1|0:31,45:76:99:1728,0,1208:1:252:255
1039	869811	.	A	G	1580.77	PASS	.	GT:AD:DP:GQ:PL:PS:PQ:JQ	1|0:34,42:76:99:1609,0,1301:1:255:255
1039	869849	.	A	G	1429.77	PASS	.	GT:AD:DP:GQ:PL:PS:PQ:JQ	1|0:21,38:59:99:1458,0,696:1:231:255
1039	869963	.	G	A	857.77	PASS	.	GT:AD:DP:GQ:PL:PS:PQ:JQ	1|0:25,24:49:99:886,0,908:1:183:255
1039	870101	.	C	A	1356.77	PASS	.	GT:AD:DP:GQ:PL:PS:PQ:JQ	1|0:28,35:63:99:1385,0,1245:1:245:255
1039	870102	.	T	C	1353.77	PASS	.	GT:AD:DP:GQ:PL:PS:PQ:JQ	1|0:28,35:63:99:1382,0,1288:1:244:255
1039	870107	.	G	T	1347.77	PASS	.	GT:AD:DP:GQ:PL:PS:PQ:JQ	1|0:31,34:65:99:1376,0,1333:1:239:255
1039	870143	.	C	A	1384.77	PASS	.	GT:AD:DP:GQ:PL:PS:PQ:JQ	1|0:25,37:62:99:1413,0,878:1:245:255
1039	870564	.	A	T	579.73	PASS	.	GT:AD:DP:GQ:PL:PS:PQ:JQ	1|0:16,19:35:99:617,0,415:1:122:255
1039	870970	.	A	T	863.77	PASS	.	GT:AD:DP:GQ:PL:PS:PQ:JQ	1|0:28,26:54:99:892,0,1042:1:191:255
1039	871238	.	T	A	439.73	PASS	.	GT:AD:DP:GQ:PL:PS:PQ:JQ	1|0:28,14:42:99:477,0,845:1:155:255
1039	871444	.	G	A	1149.77	PASS	.	GT:AD:DP:GQ:PL:PS:PQ:JQ	1|0:26,30:56:99:1178,0,1797:1:198:255
1039	871445	.	C	G	1149.77	PASS	.	GT:AD:DP:GQ:PL:PS:PQ:JQ	1|0:27,30:57:99:1178,0,1797:1:197:255
1039	872169	.	C	A	1345.77	PASS	.	GT:AD:DP:GQ:PL:PS:PQ:JQ	1|0:27,39:66:99:1374,0,907:1:217:255
1039	872558	.	A	T	971.77	PASS	.	GT:AD:DP:GQ:PL:PS:PQ:JQ	1|0:33,31:64:99:1000,0,1248:1:230:255
1039	872628	.	A	G	855.77	PASS	.	GT:AD:DP:GQ:PL:PS:PQ:JQ	1|0:33,26:59:99:884,0,1199:1:193:255
1039	873093	.	T	A	1844.77	PASS	.	GT:AD:DP:GQ:PL:PS:PQ:JQ	1|0:15,46:61:99:1873,0,491:1:184:255
1039	873597	.	A	C	1258.77	PASS	.	GT:AD:DP:GQ:PL:PS:PQ:JQ	1|0:21,37:58:99:1287,0,696:1:184:255
1039	873719	.	C	T	1205.77	PASS	.	GT:AD:DP:GQ:PL:PS:PQ:JQ	1|0:21,32:53:99:1234,0,740:1:138:255
1039	874111	.	T	G	1238.77	PASS	.	GT:AD:DP:GQ:PL:PS:PQ:JQ	1|0:32,35:67:99:1267,0,1030:1:233:255
1039	874276	.	G	A	1090.77	PASS	.	GT:AD:DP:GQ:PL:PS:PQ:JQ	1|0:28,30:58:99:1119,0,1082:1:215:255
1039	874288	.	C	A	1004.77	PASS	.	GT:AD:DP:GQ:PL:PS:PQ:JQ	1|0:29,26:55:99:1033,0,1136:1:204:255
1039	874298	.	T	C	978.77	PASS	.	GT:AD:DP:GQ:PL:PS:PQ:JQ	1|0:26,22:48:99:1007,0,1097:1:191:255
1039	874332	.	A	T	1055.77	PASS	.	GT:AD:DP:GQ:PL:PS:PQ:JQ	1|0:29,27:56:99:1084,0,1133:1:195:255
1039	874389	.	G	A	1070.77	PASS	.	GT:AD:DP:GQ:PL:PS:PQ:JQ	1|0:34,31:65:99:1099,0,1254:1:237:255
1039	874917	.	T	G	1053.77	PASS	.	GT:AD:DP:GQ:PL:PS:PQ:JQ	1|0:17,29:46:99:1082,0,623:1:195:255
1039	874957	.	T	G	1036.77	PASS	.	GT:AD:DP:GQ:PL:PS:PQ:JQ	1|0:21,28:49:99:1065,0,913:1:188:255
1039	874986	.	C	A	1118.77	PASS	.	GT:AD:DP:GQ:PL:PS:PQ:JQ	1|0:22,30:52:99:1147,0,817:1:190:255
1039	875027	.	C	A	729.77	PASS	.	GT:AD:DP:GQ:PL:PS:PQ:JQ	1|0:23,22:45:99:758,0,724:1:166:255
1039	875119	.	T	C	505.77	PASS	.	GT:AD:DP:GQ:PL:PS:PQ:JQ	1|0:18,14:32:99:534,0,1034:1:126:255
1039	875124	.	C	G	592.77	PASS	.	GT:AD:DP:GQ:PL:PS:PQ:JQ	1|0:16,13:29:99:621,0,1031:1:120:255
1039	875664	.	G	A	594.77	PASS	.	GT:AD:DP:GQ:PL:PS:PQ:JQ	1|0:13,16:29:99:623,0,485:1:104:255
1039	875673	.	A	T	562.77	PASS	.	GT:AD:DP:GQ:PL:PS:PQ:JQ	1|0:13,15:28:99:591,0,492:1:113:255
1039	876244	.	T	C	4781.77	PASS	.	GT:AD:DP:GQ:PL:PS:PQ:JQ	1|0:25,132:157:99:4810,0,582:1:255:255
1039	876352	.	G	A	4567.77	PASS	.	GT:AD:DP:GQ:PL:PS:PQ:JQ	1|0:42,140:182:99:4596,0,1095:1:255:255
1039	877076	.	A	G	172.77	PASS	.	GT:AD:DP:GQ:PL:PS:PQ:JQ	1|0:30,7:37:99:201,0,1617:1:188:255
1039	877079	.	C	A	172.77	PASS	.	GT:AD:DP:GQ:PL:PS:PQ:JQ	1|0:28,7:35:99:201,0,1617:1:182:255
1039	877092	.	T	A	217.77	PASS	.	GT:AD:DP:GQ:PL:PS:PQ:JQ	1|0:29,8:37:99:246,0,1734:1:183:255
1039	877111	.	C	A	259.77	PASS	.	GT:AD:DP:GQ:PL:PS:PQ:JQ	1|0:30,9:39:99:288,0,1842:1:179:255
1039	877121	.	T	C	265.77	PASS	.	GT:AD:DP:GQ:PL:PS:PQ:JQ	1|0:28,9:37:99:294,0,1758:1:179:255
1039	877203	.	G	A	541.77	PASS	.	GT:AD:DP:GQ:PL:PS:PQ:JQ	1|0:29,16:45:99:570,0,1810:1:176:255
1039	877785	.	A	G	1415.77	PASS	.	GT:AD:DP:GQ:PL:PS:PQ:JQ	1|0:22,40:62:99:1444,0,613:1:246:255
1039	877817	.	G	A	1475.77	PASS	.	GT:AD:DP:GQ:PL:PS:PQ:JQ	1|0:18,43:61:99:1504,0,538:1:237:255
1039	877896	.	C	T	466.77	PASS	.	GT:AD:DP:GQ:PL:PS:PQ:JQ	0|1:0,11:11:33:495,33,0:1:25:25
1039	878119	.	C	T	902.77	PASS	.	GT:AD:DP:GQ:PL:PS:PQ:JQ	1|0:24,29:53:99:931,0,799:1:190:255
1039	878167	.	A	G	770.77	PASS	.	GT:AD:DP:GQ:PL:PS:PQ:JQ	1|0:24,23:47:99:799,0,721:1:176:255
1039	878365	.	T	C	494.77	PASS	.	GT:AD:DP:GQ:PL:PS:PQ:JQ	1|0:25,15:40:99:523,0,935:1:185:255
1039	879122	.	T	C	723.77	PASS	.	GT:AD:DP:GQ:PL:PS:PQ:JQ	1|0:14,20:34:99:752,0,444:1:81:255
1039	879292	.	T	G	356.77	PASS	.	GT:AD:DP:GQ:PL:PS:PQ:JQ	1|0:11,13:24:99:385,0,362:1:78:255
1039	879904	.	T	G	1152.77	PASS	.	GT:AD:DP:GQ:PL:PS:PQ:JQ	1|0:25,32:57:99:1181,0,937:1:201:255
1039	880008	.	G	A	1054.77	PASS	.	GT:AD:DP:GQ:PL:PS:PQ:JQ	1|0:31,30:61:99:1083,0,1051:1:207:255
1039	880397	.	G	C	1128.77	PASS	.	GT:AD:DP:GQ:PL:PS:PQ:JQ	1|0:33,30:63:99:1157,0,1260:1:190:255
1039	880567	.	G	A	952.77	PASS	.	GT:AD:DP:GQ:PL:PS:PQ:JQ	1|0:33,28:61:99:981,0,1213:1:195:255
1039	880594	.	C	G	983.77	PASS	.	GT:AD:DP:GQ:PL:PS:PQ:JQ	1|0:31,28:59:99:1012,0,1172:1:233:255
1039	880927	.	C	T	918.77	PASS	.	GT:AD:DP:GQ:PL:PS:PQ:JQ	1|0:34,26:60:99:947,0,1328:1:204:255
1039	880981	.	T	A	743.77	PASS	.	GT:AD:DP:GQ:PL:PS:PQ:JQ	1|0:31,22:53:99:772,0,1136:1:188:255
1039	881176	.	G	T	1260.77	PASS	.	GT:AD:DP:GQ:PL:PS:PQ:JQ	1|0:32,38:70:99:1289,0,1126:1:217:255
1039	881324	.	G	A	749.77	PASS	.	GT:AD:DP:GQ:PL:PS:PQ:JQ	1|0:30,22:52:99:778,0,1136:1:177:255
1039	881525	.	C	T	726.77	PASS	.	GT:AD:DP:GQ:PL:PS:PQ:JQ	1|0:18,21:39:99:755,0,563:1:152:255
1039	881895	.	G	A	1258.77	PASS	.	GT:AD:DP:GQ:PL:PS:PQ:JQ	1|0:29,37:66:99:1287,0,974:1:211:255
1039	881921	.	G	A	1402.77	PASS	.	GT:AD:DP:GQ:PL:PS:PQ:JQ	1|0:25,40:65:99:1431,0,840:1:223:255
1039	882106	.	A	C	1281.77	PASS	.	GT:AD:DP:GQ:PL:PS:PQ:JQ	1|0:38,33:71:99:1310,0,4213:1:223:255
1039	882115	.	T	A	1248.77	PASS	.	GT:AD:DP:GQ:PL:PS:PQ:JQ	1|0:36,33:69:99:1277,0,4173:1:217:255
1039	882124	.	A	G	1350.77	PASS	.	GT:AD:DP:GQ:PL:PS:PQ:JQ	1|0:36,35:71:99:1379,0,4097:1:234:255
1039	882392	.	T	G	350.77	PASS	.	GT:AD:DP:GQ:PL:PS:PQ:JQ	1|0:21,12:33:99:379,0,826:1:137:255
1039	882830	.	G	T	1371.77	PASS	.	GT:AD:DP:GQ:PL:PS:PQ:JQ	1|0:23,35:58:99:1400,0,1600:1:179:255
1039	882831	.	T	C	1371.77	PASS	.	GT:AD:DP:GQ:PL:PS:PQ:JQ	1|0:23,35:58:99:1400,0,1600:1:180:255
1039	883009	.	G	C	361.77	PASS	.	GT:AD:DP:GQ:PL:PS:PQ:JQ	1|0:14,12:26:99:390,0,553:1:108:255
1039	883193	.	A	C	232.77	PASS	.	GT:AD:DP:GQ:PL:PS:PQ:JQ	1|0:13,8:21:99:261,0,519:1:128:255
1039	883272	.	A	C	556.77	PASS	.	GT:AD:DP:GQ:PL:PS:PQ:JQ	1|0:15,15:30:99:585,0,585:1:120:255
1039	883276	.	A	C	640.77	PASS	.	GT:AD:DP:GQ:PL:PS:PQ:JQ	1|0:15,16:31:99:669,0,579:1:120:255
1039	883327	.	T	C	601.77	PASS	.	GT:AD:DP:GQ:PL:PS:PQ:JQ	1|0:14,16:30:99:630,0,540:1:155:255
1039	883334	.	A	C	640.77	PASS	.	GT:AD:DP:GQ:PL:PS:PQ:JQ	1|0:15,17:32:99:669,0,558:1:156:255
1039	883405	.	A	C	745.77	PASS	.	GT:AD:DP:GQ:PL:PS:PQ:JQ	1|0:21,20:41:99:774,0,1089:1:150:255
1039	883431	.	G	T	955.77	PASS	.	GT:AD:DP:GQ:PL:PS:PQ:JQ	1|0:20,24:44:99:984,0,990:1:194:255
1039	883454	.	A	C	1032.77	PASS	.	GT:AD:DP:GQ:PL:PS:PQ:JQ	1|0:24,26:50:99:1061,0,1022:1:200:255
1039	883477	.	G	T	1104.77	PASS	.	GT:AD:DP:GQ:PL:PS:PQ:JQ	1|0:26,30:56:99:1133,0,982:1:214:255
1039	883585	.	G	C	232.77	PASS	.	GT:AD:DP:GQ:PL:PS:PQ:JQ	1|0:29,10:39:99:261,0,1048:1:185:255
1039	884335	.	A	G	163.77	PASS	.	GT:AD:DP:GQ:PL:PS:PQ:JQ	1|0:26,7:33:99:192,0,880:1:194:255
1039	884607	.	T	C	890.77	PASS	.	GT:AD:DP:GQ:PL:PS:PQ:JQ	1|0:21,23:44:99:919,0,963:1:170:255
1039	884615	.	A	C	920.77	PASS	.	GT:AD:DP:GQ:PL:PS:PQ:JQ	1|0:25,25:50:99:949,0,1087:1:193:255
1039	884665	.	A	G	1186.77	PASS	.	GT:AD:DP:GQ:PL:PS:PQ:JQ	1|0:19,31:50:99:1215,0,726:1:195:255
1039	884674	.	A	T	1110.77	PASS	.	GT:AD:DP:GQ:PL:PS:PQ:JQ	1|0:21,28:49:99:1139,0,766:1:191:255
1039	884724	.	A	G	919.77	PASS	.	GT:AD:DP:GQ:PL:PS:PQ:JQ	1|0:20,24:44:99:948,0,754:1:188:255
1039	884742	.	C	G	913.77	PASS	.	GT:AD:DP:GQ:PL:PS:PQ:JQ	1|0:20,24:44:99:942,0,852:1:200:255
1039	884795	.	A	C	862.77	PASS	.	GT:AD:DP:GQ:PL:PS:PQ:JQ	1|0:21,21:42:99:891,0,851:1:176:255
1039	884821	.	C	A	846.77	PASS	.	GT:AD:DP:GQ:PL:PS:PQ:JQ	1|0:28,23:51:99:875,0,1067:1:200:255
1039	884832	.	A	C	1020.77	PASS	.	GT:AD:DP:GQ:PL:PS:PQ:JQ	1|0:27,26:53:99:1049,0,1094:1:189:255
1039	884839	.	G	A	1017.77	PASS	.	GT:AD:DP:GQ:PL:PS:PQ:JQ	1|0:29,27:56:99:1046,0,1136:1:185:255
1039	884841	.	A	G	1017.77	PASS	.	GT:AD:DP:GQ:PL:PS:PQ:JQ	1|0:29,26:55:99:1046,0,1136:1:186:255
1039	884915	.	A	T	1306.77	PASS	.	GT:AD:DP:GQ:PL:PS:PQ:JQ	1|0:26,36:62:99:1335,0,845:1:188:255
1039	884959	.	G	C	1373.77	PASS	.	GT:AD:DP:GQ:PL:PS:PQ:JQ	1|0:27,40:67:99:1402,0,858:1:210:255
1039	885088	.	C	T	1078.77	PASS	.	GT:AD:DP:GQ:PL:PS:PQ:JQ	1|0:35,33:68:99:1107,0,1297:1:221:255
1039	885238	.	A	T	1019.77	PASS	.	GT:AD:DP:GQ:PL:PS:PQ:JQ	1|0:37,33:70:99:1048,0,1263:1:189:255
1039	885283	.	G	C	1178.77	PASS	.	GT:AD:DP:GQ:PL:PS:PQ:JQ	1|0:39,35:74:99:1207,0,1460:1:219:255
1039	885637	.	T	C	1472.77	PASS	.	GT:AD:DP:GQ:PL:PS:PQ:JQ	1|0:39,41:80:99:1501,0,1351:1:251:255
1039	885884	.	C	T	651.77	PASS	.	GT:AD:DP:GQ:PL:PS:PQ:JQ	1|0:38,20:58:99:680,0,1463:1:205:255
1039	886089	.	A	G	596.77	PASS	.	GT:AD:DP:GQ:PL:PS:PQ:JQ	1|0:18,17:35:99:625,0,671:1:140:255
1039	886239	.	G	T	784.77	PASS	.	GT:AD:DP:GQ:PL:PS:PQ:JQ	1|0:14,24:38:99:813,0,493:1:146:255
1039	886470	.	G	A	1416.77	PASS	.	GT:AD:DP:GQ:PL:PS:PQ:JQ	1|0:35,40:75:99:1445,0,1278:1:231:255
1039	886652	.	A	C	1066.77	PASS	.	GT:AD:DP:GQ:PL:PS:PQ:JQ	1|0:28,30:58:99:1095,0,979:1:195:255
1039	886753	.	C	A	934.77	PASS	.	GT:AD:DP:GQ:PL:PS:PQ:JQ	1|0:27,27:54:99:963,0,951:1:213:255
1039	887000	.	T	A	905.77	PASS	.	GT:AD:DP:GQ:PL:PS:PQ:JQ	1|0:21,26:47:99:934,0,2371:1:198:255
1039	887038	.	G	A	860.77	PASS	.	GT:AD:DP:GQ:PL:PS:PQ:JQ	1|0:22,24:46:99:889,0,2680:1:187:255
1039	887142	.	C	A	431.77	PASS	.	GT:AD:DP:GQ:PL:PS:PQ:JQ	1|0:24,13:37:99:460,0,993:1:164:255
1039	887149	.	G	T	397.77	PASS	.	GT:AD:DP:GQ:PL:PS:PQ:JQ	1|0:25,12:37:99:426,0,1022:1:161:255
1039	887229	.	A	C	34.77	PASS	.	GT:AD:DP:GQ:PL:PS:PQ:JQ	1|0:17,3:20:63:63,0,681:1:101:255
1039	887732	.	T	C	1323.77	PASS	.	GT:AD:DP:GQ:PL:PS:PQ:JQ	1|0:44,43:87:99:1352,0,1601:1:250:255
1039	887883	.	T	G	820.77	PASS	.	GT:AD:DP:GQ:PL:PS:PQ:JQ	1|0:25,21:46:99:849,0,984:1:182:255
1039	887891	.	A	G	892.77	PASS	.	GT:AD:DP:GQ:PL:PS:PQ:JQ	1|0:26,24:50:99:921,0,1019:1:191:255
1039	888055	.	C	T	490.77	PASS	.	GT:AD:DP:GQ:PL:PS:PQ:JQ	1|0:31,15:46:99:519,0,1277:1:144:255
1039	888323	.	T	A	450.77	PASS	.	GT:AD:DP:GQ:PL:PS:PQ:JQ	1|0:18,13:31:99:479,0,743:1:97:255
1039	888392	.	A	G	476.77	PASS	.	GT:AD:DP:GQ:PL:PS:PQ:JQ	1|0:29,17:46:99:505,0,1129:1:102:255
1039	888483	.	C	T	579.77	PASS	.	GT:AD:DP:GQ:PL:PS:PQ:JQ	1|0:35,18:53:99:608,0,1264:1:122:255
1039	888579	.	A	C	581.77	PASS	.	GT:AD:DP:GQ:PL:PS:PQ:JQ	1|0:26,19:45:99:610,0,937:1:174:255
1039	888702	.	C	A	906.77	PASS	.	GT:AD:DP:GQ:PL:PS:PQ:JQ	1|0:24,28:52:99:935,0,824:1:170:255
1039	889045	.	A	G	744.77	PASS	.	GT:AD:DP:GQ:PL:PS:PQ:JQ	1|0:28,21:49:99:773,0,1155:1:198:255
1039	889056	.	T	C	714.77	PASS	.	GT:AD:DP:GQ:PL:PS:PQ:JQ	1|0:30,19:49:99:743,0,1283:1:213:255
1039	889126	.	C	T	600.77	PASS	.	GT:AD:DP:GQ:PL:PS:PQ:JQ	1|0:28,17:45:99:629,0,1125:1:194:255
1039	890023	.	T	C	669.77	PASS	.	GT:AD:DP:GQ:PL:PS:PQ:JQ	1|0:28,23:51:99:698,0,858:1:152:255
1039	890238	.	A	C	802.77	PASS	.	GT:AD:DP:GQ:PL:PS:PQ:JQ	1|0:39,26:65:99:831,0,1467:1:218:255
1039	890566	.	T	G	863.77	PASS	.	GT:AD:DP:GQ:PL:PS:PQ:JQ	1|0:43,28:71:99:892,0,1591:1:210:255
1039	891104	.	G	A	1109.77	PASS	.	GT:AD:DP:GQ:PL:PS:PQ:JQ	1|0:27,30:57:99:1138,0,1223:1:177:255
1039	891180	.	A	C	1085.77	PASS	.	GT:AD:DP:GQ:PL:PS:PQ:JQ	1|0:40,31:71:99:1114,0,1426:1:251:255
1039	891213	.	C	A	1203.77	PASS	.	GT:AD:DP:GQ:PL:PS:PQ:JQ	1|0:50,37:87:99:1232,0,1767:1:255:255
1039	891269	.	C	G	109.77	PASS	.	GT:AD:DP:GQ:PL:PS:PQ:JQ	0|1:35,6:41:99:138,0,1578:1:25:25
1039	891532	.	T	A	1507.77	PASS	.	GT:AD:DP:GQ:PL:PS:PQ:JQ	1|0:38,44:82:99:1536,0,1417:1:226:255
1039	891629	.	A	T	677.77	PASS	.	GT:AD:DP:GQ:PL:PS:PQ:JQ	1|0:30,19:49:99:706,0,1197:1:228:255
1039	891649	.	G	C	674.77	PASS	.	GT:AD:DP:GQ:PL:PS:PQ:JQ	1|0:31,19:50:99:703,0,1229:1:247:255
1039	891772	.	T	C	357.77	PASS	.	GT:AD:DP:GQ:PL:PS:PQ:JQ	0|1:39,12:51:99:386,0,1588:1:25:25
1039	891776	.	C	T	1130.77	PASS	.	GT:AD:DP:GQ:PL:PS:PQ:JQ	1|0:39,31:70:99:1159,0,1993:1:239:255
1039	891782	.	T	C	499.77	PASS	.	GT:AD:DP:GQ:PL:PS:PQ:JQ	0|1:34,15:49:99:528,0,1383:1:25:25
1039	891816	.	G	C	978.77	PASS	.	GT:AD:DP:GQ:PL:PS:PQ:JQ	1|0:35,26:61:99:1007,0,2127:1:255:255
1039	891885	.	A	C	118.77	PASS	.	GT:AD:DP:GQ:PL:PS:PQ:JQ	0|1:35,6:41:99:147,0,1452:1:25:25
1039	892318	.	A	G	1417.77	PASS	.	GT:AD:DP:GQ:PL:PS:PQ:JQ	1|0:23,38:61:99:1446,0,698:1:135:255
1039	892491	.	T	A	564.77	PASS	.	GT:AD:DP:GQ:PL:PS:PQ:JQ	1|0:15,16:31:99:593,0,551:1:113:255
1039	892695	.	T	C	263.77	PASS	.	GT:AD:DP:GQ:PL:PS:PQ:JQ	0|1:11,9:20:99:292,0,429:1:42:255
1039	892855	.	T	G	2702.77	PASS	.	GT:AD:DP:GQ:PL:PS:PQ:JQ	1|0:21,69:90:99:2731,0,626:1:207:255
1039	892936	.	G	T	1387.77	PASS	.	GT:AD:DP:GQ:PL:PS:PQ:JQ	1|0:19,34:53:99:1416,0,821:1:170:255
1039	893181	.	C	T	775.77	PASS	.	GT:AD:DP:GQ:PL:PS:PQ:JQ	1|0:32,22:54:99:804,0,1199:1:149:255
1039	893222	.	C	T	1131.77	PASS	.	GT:AD:DP:GQ:PL:PS:PQ:JQ	1|0:33,29:62:99:1160,0,1246:1:134:255
1039	893231	.	T	C	1182.77	PASS	.	GT:AD:DP:GQ:PL:PS:PQ:JQ	1|0:30,31:61:99:1211,0,1166:1:202:255
1039	893232	.	T	A	1182.77	PASS	.	GT:AD:DP:GQ:PL:PS:PQ:JQ	1|0:30,31:61:99:1211,0,1166:1:202:255
1039	893423	.	A	G	1319.77	PASS	.	GT:AD:DP:GQ:PL:PS:PQ:JQ	1|0:29,40:69:99:1348,0,1037:1:195:255
1039	893574	.	A	C	2057.77	PASS	.	GT:AD:DP:GQ:PL:PS:PQ:JQ	1|0:18,54:72:99:2086,0,2393:1:203:255
1039	894081	.	C	G	456.77	PASS	.	GT:AD:DP:GQ:PL:PS:PQ:JQ	1|0:26,14:40:99:485,0,895:1:177:255
1039	894152	.	T	C	472.73	PASS	.	GT:AD:DP:GQ:PL:PS:PQ:JQ	1|0:25,15:40:99:510,0,901:1:178:255
1039	894687	.	T	A	3203.77	PASS	.	GT:AD:DP:GQ:PL:PS:PQ:JQ	1|0:58,90:148:99:3232,0,1935:1:255:255
1039	894721	.	T	C	5043.77	PASS	.	GT:AD:DP:GQ:PL:PS:PQ:JQ	1|0:48,122:170:99:5072,0,1959:1:255:255
1039	894725	.	T	A	5348.77	PASS	.	GT:AD:DP:GQ:PL:PS:PQ:JQ	1|0:48,122:170:99:5377,0,1904:1:255:255
1039	894733	.	G	A	5486.77	PASS	.	GT:AD:DP:GQ:PL:PS:PQ:JQ	1|0:48,133:181:99:5515,0,2152:1:255:255
1039	894742	.	T	C	5863.77	PASS	.	GT:AD:DP:GQ:PL:PS:PQ:JQ	1|0:49,141:190:99:5892,0,2041:1:255:255
1039	894786	.	C	A	7200.77	PASS	.	GT:AD:DP:GQ:PL:PS:PQ:JQ	1|0:31,189:220:99:7229,0,651:1:255:255
1039	894814	.	T	A	7387.77	PASS	.	GT:AD:DP:GQ:PL:PS:PQ:JQ	1|0:22,178:200:99:7416,0,1143:1:255:255
1039	894822	.	G	C	7172.77	PASS	.	GT:AD:DP:GQ:PL:PS:PQ:JQ	1|0:22,171:193:99:7201,0,1184:1:255:255
1039	894858	.	A	C	6120.77	PASS	.	GT:AD:DP:GQ:PL:PS:PQ:JQ	1|0:53,148:201:99:6149,0,2417:1:241:255
1039	894859	.	A	G	6126.77	PASS	.	GT:AD:DP:GQ:PL:PS:PQ:JQ	1|0:53,149:202:99:6155,0,2332:1:255:255
1039	894893	.	A	G	5695.77	PASS	.	GT:AD:DP:GQ:PL:PS:PQ:JQ	1|0:46,150:196:99:5724,0,1717:1:255:255
1039	894905	.	A	G	985.77	PASS	.	GT:AD:DP:GQ:PL:PS:PQ:JQ	1|0:37,27:64:99:1014,0,1472:1:255:255
1039	894922	.	A	C	897.77	PASS	.	GT:AD:DP:GQ:PL:PS:PQ:JQ	1|0:41,25:66:99:926,0,1646:1:255:255
1039	895013	.	A	G	2970.73	PASS	.	GT:AD:DP:GQ:PL:PS:PQ:JQ	1|0:61,74:135:99:3008,0,2333:1:255:255
1039	895017	.	A	T	3054.77	PASS	.	GT:AD:DP:GQ:PL:PS:PQ:JQ	1|0:63,76:139:99:3083,0,2453:1:255:255
1039	895018	.	C	T	3054.77	PASS	.	GT:AD:DP:GQ:PL:PS:PQ:JQ	1|0:63,76:139:99:3083,0,2453:1:255:255
1039	895025	.	A	T	3382.77	PASS	.	GT:AD:DP:GQ:PL:PS:PQ:JQ	1|0:65,84:149:99:3411,0,2468:1:255:255
1039	895026	.	A	G	3382.77	PASS	.	GT:AD:DP:GQ:PL:PS:PQ:JQ	1|0:65,84:149:99:3411,0,2468:1:255:255
1039	895068	.	T	G	7240.77	PASS	.	GT:AD:DP:GQ:PL:PS:PQ:JQ	1|0:62,198:260:99:7269,0,1471:1:255:255
1039	895132	.	A	T	3042.77	PASS	.	GT:AD:DP:GQ:PL:PS:PQ:JQ	1|0:172,90:262:99:3071,0,7044:1:125:255
1039	895135	.	G	C	5669.77	PASS	.	GT:AD:DP:GQ:PL:PS:PQ:JQ	1|0:123,144:267:99:5698,0,4548:1:255:255
1039	895136	.	A	C	4769.77	PASS	.	GT:AD:DP:GQ:PL:PS:PQ:JQ	1|0:141,123:264:99:4798,0,5448:1:255:255
1039	895138	.	C	T	9307.77	PASS	.	GT:AD:DP:GQ:PL:PS:PQ:JQ	1|0:50,212:262:99:9336,0,1591:1:255:255
1039	895163	.	A	G	9471.77	PASS	.	GT:AD:DP:GQ:PL:PS:PQ:JQ	1|0:64,225:289:99:9500,0,2028:1:255:255
1039	895168	.	A	G	9419.77	PASS	.	GT:AD:DP:GQ:PL:PS:PQ:JQ	1|0:62,230:292:99:9448,0,1905:1:255:255
1039	920770	.	C	T	954.77	PASS	.	GT:AD:DP:GQ:PL:PS:PQ:JQ	1|0:29,27:56:99:983,0,1075:1:169:255
1039	921304	.	T	C	624.77	PASS	.	GT:AD:DP:GQ:PL:PS:PQ:JQ	1|0:34,18:52:99:653,0,1367:1:206:255
1039	921326	.	A	G	855.77	PASS	.	GT:AD:DP:GQ:PL:PS:PQ:JQ	1|0:35,23:58:99:884,0,1395:1:230:255
1039	921376	.	T	G	943.77	PASS	.	GT:AD:DP:GQ:PL:PS:PQ:JQ	1|0:34,26:60:99:972,0,1204:1:202:255
1039	921519	.	G	A	418.77	PASS	.	GT:AD:DP:GQ:PL:PS:PQ:JQ	1|0:3,11:14:93:447,0,93:1:25:25
1039	921808	.	A	G	976.77	PASS	.	GT:AD:DP:GQ:PL:PS:PQ:JQ	1|0:33,27:60:99:1005,0,2662:1:216:255
1039	921814	.	T	G	1009.77	PASS	.	GT:AD:DP:GQ:PL:PS:PQ:JQ	1|0:33,27:60:99:1038,0,2659:1:212:255
1039	921859	.	T	C	827.77	PASS	.	GT:AD:DP:GQ:PL:PS:PQ:JQ	1|0:29,24:53:99:856,0,967:1:185:255
1039	921938	.	G	T	1012.77	PASS	.	GT:AD:DP:GQ:PL:PS:PQ:JQ	1|0:17,26:43:99:1041,0,636:1:176:255
1039	921984	.	A	G	775.77	PASS	.	GT:AD:DP:GQ:PL:PS:PQ:JQ	1|0:22,19:41:99:804,0,899:1:174:255
1039	922023	.	G	T	1155.77	PASS	.	GT:AD:DP:GQ:PL:PS:PQ:JQ	1|0:30,30:60:99:1184,0,1163:1:228:255
1039	922049	.	C	T	1398.77	PASS	.	GT:AD:DP:GQ:PL:PS:PQ:JQ	1|0:28,32:60:99:1427,0,1067:1:222:255
1039	922068	.	C	A	1311.77	PASS	.	GT:AD:DP:GQ:PL:PS:PQ:JQ	1|0:28,34:62:99:1340,0,1070:1:215:255
1039	922108	.	T	G	1618.77	PASS	.	GT:AD:DP:GQ:PL:PS:PQ:JQ	1|0:31,41:72:99:1647,0,2384:1:225:255
1039	922123	.	T	C	1569.77	PASS	.	GT:AD:DP:GQ:PL:PS:PQ:JQ	1|0:29,41:70:99:1598,0,2308:1:225:255
1039	922202	.	A	G	993.77	PASS	.	GT:AD:DP:GQ:PL:PS:PQ:JQ	1|0:29,28:57:99:1022,0,1087:1:219:255
1039	922244	.	C	G	1293.77	PASS	.	GT:AD:DP:GQ:PL:PS:PQ:JQ	1|0:37,34:71:99:1322,0,1554:1:235:255
1039	922294	.	T	G	949.77	PASS	.	GT:AD:DP:GQ:PL:PS:PQ:JQ	1|0:36,29:65:99:978,0,1260:1:246:255
1039	922321	.	C	T	1035.77	PASS	.	GT:AD:DP:GQ:PL:PS:PQ:JQ	1|0:40,31:71:99:1064,0,1480:1:252:255
1039	922383	.	C	T	820.77	PASS	.	GT:AD:DP:GQ:PL:PS:PQ:JQ	1|0:25,21:46:99:849,0,1344:1:192:255
1039	922407	.	A	T	891.77	PASS	.	GT:AD:DP:GQ:PL:PS:PQ:JQ	1|0:28,24:52:99:920,0,1716:1:197:255
1039	922560	.	G	T	651.77	PASS	.	GT:AD:DP:GQ:PL:PS:PQ:JQ	1|0:39,19:58:99:680,0,15132:1:190:255
1039	922561	.	A	C	651.77	PASS	.	GT:AD:DP:GQ:PL:PS:PQ:JQ	1|0:38,19:57:99:680,0,15132:1:166:255
1039	922569	.	C	T	777.77	PASS	.	GT:AD:DP:GQ:PL:PS:PQ:JQ	1|0:36,21:57:99:806,0,16621:1:175:255
1039	922720	.	A	C	502.77	PASS	.	GT:AD:DP:GQ:PL:PS:PQ:JQ	1|0:33,15:48:99:531,0,1251:1:209:255
1039	922735	.	G	T	469.77	PASS	.	GT:AD:DP:GQ:PL:PS:PQ:JQ	1|0:30,14:44:99:498,0,1218:1:192:255
1039	922985	.	C	T	4799.77	PASS	.	GT:AD:DP:GQ:PL:PS:PQ:JQ	1|0:102,152:254:99:4828,0,3428:1:202:255
1039	923013	.	A	G	6327.77	PASS	.	GT:AD:DP:GQ:PL:PS:PQ:JQ	1|1:49,169:218:99:6356,0,1246:1:255:255
1039	923265	.	A	C	747.77	PASS	.	GT:AD:DP:GQ:PL:PS:PQ:JQ	1|0:37,19:56:99:776,0,2392:1:205:255
1039	923275	.	T	C	648.77	PASS	.	GT:AD:DP:GQ:PL:PS:PQ:JQ	1|0:37,19:56:99:677,0,2658:1:211:255
1039	923296	.	T	G	702.77	PASS	.	GT:AD:DP:GQ:PL:PS:PQ:JQ	1|0:35,19:54:99:731,0,2520:1:185:255
1039	923332	.	T	A	954.77	PASS	.	GT:AD:DP:GQ:PL:PS:PQ:JQ	1|0:35,25:60:99:983,0,2274:1:220:255
1039	923356	.	A	T	927.77	PASS	.	GT:AD:DP:GQ:PL:PS:PQ:JQ	1|0:31,25:56:99:956,0,1839:1:210:255
1039	923370	.	C	T	939.77	PASS	.	GT:AD:DP:GQ:PL:PS:PQ:JQ	1|0:27,25:52:99:968,0,1508:1:186:255
1039	923436	.	C	T	702.77	PASS	.	GT:AD:DP:GQ:PL:PS:PQ:JQ	1|0:34,19:53:99:731,0,1566:1:212:255
1039	923448	.	G	A	672.77	PASS	.	GT:AD:DP:GQ:PL:PS:PQ:JQ	1|0:32,18:50:99:701,0,1401:1:201:255
1039	923451	.	C	G	630.77	PASS	.	GT:AD:DP:GQ:PL:PS:PQ:JQ	1|0:32,17:49:99:659,0,1404:1:201:255
1039	923487	.	G	A	356.77	PASS	.	GT:AD:DP:GQ:PL:PS:PQ:JQ	1|0:34,13:47:99:385,0,1280:1:186:255
1039	923526	.	G	T	525.77	PASS	.	GT:AD:DP:GQ:PL:PS:PQ:JQ	1|0:39,16:55:99:554,0,1689:1:224:255
1039	923539	.	T	C	555.77	PASS	.	GT:AD:DP:GQ:PL:PS:PQ:JQ	1|0:43,16:59:99:584,0,1869:1:231:255
1039	923560	.	A	G	444.77	PASS	.	GT:AD:DP:GQ:PL:PS:PQ:JQ	1|0:37,14:51:99:473,0,1668:1:222:255
1039	923566	.	G	A	495.77	PASS	.	GT:AD:DP:GQ:PL:PS:PQ:JQ	1|0:32,14:46:99:524,0,1225:1:175:255
1039	924014	.	G	T	902.77	PASS	.	GT:AD:DP:GQ:PL:PS:PQ:JQ	1|0:35,27:62:99:931,0,1333:1:251:255
1039	924077	.	G	A	996.77	PASS	.	GT:AD:DP:GQ:PL:PS:PQ:JQ	1|0:34,26:60:99:1025,0,1385:1:222:255
1039	924096	.	G	A	1143.77	PASS	.	GT:AD:DP:GQ:PL:PS:PQ:JQ	1|0:41,30:71:99:1172,0,1670:1:255:255
1039	924099	.	C	G	1101.77	PASS	.	GT:AD:DP:GQ:PL:PS:PQ:JQ	1|0:42,30:72:99:1130,0,1715:1:255:255
1039	924115	.	A	T	1167.77	PASS	.	GT:AD:DP:GQ:PL:PS:PQ:JQ	1|0:43,31:74:99:1196,0,1709:1:255:255
1039	924125	.	G	A	1152.77	PASS	.	GT:AD:DP:GQ:PL:PS:PQ:JQ	1|0:42,32:74:99:1181,0,1674:1:255:255
1039	924158	.	T	C	899.77	PASS	.	GT:AD:DP:GQ:PL:PS:PQ:JQ	1|0:35,26:61:99:928,0,1261:1:242:255
1039	924215	.	G	A	517.77	PASS	.	GT:AD:DP:GQ:PL:PS:PQ:JQ	1|0:28,16:44:99:546,0,1032:1:188:255
1039	924358	.	T	C	503.77	PASS	.	GT:AD:DP:GQ:PL:PS:PQ:JQ	1|0:25,16:41:99:532,0,935:1:171:255
1039	924386	.	A	G	556.77	PASS	.	GT:AD:DP:GQ:PL:PS:PQ:JQ	1|0:28,16:44:99:585,0,2013:1:186:255
1039	924394	.	T	G	508.77	PASS	.	GT:AD:DP:GQ:PL:PS:PQ:JQ	1|0:31,15:46:99:537,0,2092:1:201:255
1039	924461	.	T	C	259.77	PASS	.	GT:AD:DP:GQ:PL:PS:PQ:JQ	1|0:30,9:39:99:288,0,1233:1:209:255
1039	924464	.	A	T	259.77	PASS	.	GT:AD:DP:GQ:PL:PS:PQ:JQ	1|0:30,9:39:99:288,0,1233:1:200:255
1039	924467	.	G	A	259.77	PASS	.	GT:AD:DP:GQ:PL:PS:PQ:JQ	1|0:30,8:38:99:288,0,1233:1:206:255
1039	924690	.	T	C	272.77	PASS	.	GT:AD:DP:GQ:PL:PS:PQ:JQ	1|0:37,10:47:99:301,0,1337:1:219:255
1039	924753	.	G	C	529.77	PASS	.	GT:AD:DP:GQ:PL:PS:PQ:JQ	1|0:40,17:57:99:558,0,1834:1:242:255
1039	925084	.	T	G	586.77	PASS	.	GT:AD:DP:GQ:PL:PS:PQ:JQ	1|0:19,16:35:99:615,0,839:1:172:255
1039	925090	.	A	C	628.77	PASS	.	GT:AD:DP:GQ:PL:PS:PQ:JQ	1|0:18,17:35:99:657,0,842:1:176:255
1039	925161	.	A	C	737.77	PASS	.	GT:AD:DP:GQ:PL:PS:PQ:JQ	1|0:25,23:48:99:766,0,948:1:209:255
1039	925197	.	G	T	812.77	PASS	.	GT:AD:DP:GQ:PL:PS:PQ:JQ	1|0:38,28:66:99:841,0,1490:1:245:255
1039	925606	.	A	G	43.77	PASS	.	GT:AD:DP:GQ:PL:PS:PQ:JQ	1|0:30,4:34:72:72,0,1893:1:116:255
1039	926162	.	C	G	820.77	PASS	.	GT:AD:DP:GQ:PL:PS:PQ:JQ	1|0:21,22:43:99:849,0,2083:1:167:255
1039	928196	.	C	T	91.77	PASS	.	GT:AD:DP:GQ:PL:PS:PQ:JQ	1|0:29,5:34:99:120,0,1236:1:89:255
1039	928408	.	C	T	305.77	PASS	.	GT:AD:DP:GQ:PL:PS:PQ:JQ	1|0:82,16:98:99:334,0,3063:1:130:255
1039	928785	.	G	T	5420.77	PASS	.	GT:AD:DP:GQ:PL:PS:PQ:JQ	1|0:82,153:235:99:5449,0,2667:1:91:255
1039	929457	.	T	G	430.77	PASS	.	GT:AD:DP:GQ:PL:PS:PQ:JQ	1|0:31,17:48:99:459,0,1094:1:106:255
1039	929464	.	A	C	182.77	PASS	.	GT:AD:DP:GQ:PL:PS:PQ:JQ	1|0:7,6:13:99:211,0,268:1:25:25
1039	929779	.	A	G	878.77	PASS	.	GT:AD:DP:GQ:PL:PS:PQ:JQ	1|0:101,32:133:99:907,0,3500:1:94:255
1039	929934	.	G	A	2022.77	PASS	.	GT:AD:DP:GQ:PL:PS:PQ:JQ	1|0:32,64:96:99:2051,0,946:1:42:255
1039	930136	.	A	G	1593.77	PASS	.	GT:AD:DP:GQ:PL:PS:PQ:JQ	1|0:32,41:73:99:1622,0,1692:1:55:255
1039	930137	.	C	A	1593.77	PASS	.	GT:AD:DP:GQ:PL:PS:PQ:JQ	1|0:33,41:74:99:1622,0,1692:1:53:255
1039	930149	.	G	A	1350.77	PASS	.	GT:AD:DP:GQ:PL:PS:PQ:JQ	1|0:29,35:64:99:1379,0,1463:1:183:255
1039	930161	.	G	C	1227.77	PASS	.	GT:AD:DP:GQ:PL:PS:PQ:JQ	1|0:28,31:59:99:1256,0,1384:1:184:255
1039	930166	.	C	T	1230.77	PASS	.	GT:AD:DP:GQ:PL:PS:PQ:JQ	1|0:28,29:57:99:1259,0,1296:1:182:255
1039	930168	.	T	C	1308.77	PASS	.	GT:AD:DP:GQ:PL:PS:PQ:JQ	1|0:28,29:57:99:1337,0,1374:1:183:255
1039	930179	.	A	G	1092.77	PASS	.	GT:AD:DP:GQ:PL:PS:PQ:JQ	1|0:31,29:60:99:1121,0,1427:1:172:255
1039	930191	.	T	C	1098.77	PASS	.	GT:AD:DP:GQ:PL:PS:PQ:JQ	1|0:29,29:58:99:1127,0,1256:1:176:255
1039	930216	.	T	A	981.77	PASS	.	GT:AD:DP:GQ:PL:PS:PQ:JQ	1|0:27,26:53:99:1010,0,1055:1:189:255
1039	930251	.	A	T	1329.77	PASS	.	GT:AD:DP:GQ:PL:PS:PQ:JQ	1|0:22,30:52:99:1358,0,863:1:195:255
1039	930279	.	C	T	1278.77	PASS	.	GT:AD:DP:GQ:PL:PS:PQ:JQ	1|0:24,33:57:99:1307,0,888:1:206:255
1039	930347	.	T	G	1312.77	PASS	.	GT:AD:DP:GQ:PL:PS:PQ:JQ	1|0:26,34:60:99:1341,0,954:1:212:255
1039	930373	.	A	G	1383.77	PASS	.	GT:AD:DP:GQ:PL:PS:PQ:JQ	1|0:32,35:67:99:1412,0,1269:1:231:255
1039	930429	.	C	T	884.77	PASS	.	GT:AD:DP:GQ:PL:PS:PQ:JQ	1|0:37,28:65:99:913,0,1363:1:242:255
1039	930479	.	T	A	872.77	PASS	.	GT:AD:DP:GQ:PL:PS:PQ:JQ	1|0:0,21:21:63:901,63,0:1:25:25
1039	930509	.	T	A	913.77	PASS	.	GT:AD:DP:GQ:PL:PS:PQ:JQ	1|0:0,22:22:66:942,66,0:1:25:25
1039	930526	.	T	A	961.77	PASS	.	GT:AD:DP:GQ:PL:PS:PQ:JQ	1|0:0,22:22:66:990,66,0:1:25:25
1039	930535	.	C	T	1005.77	PASS	.	GT:AD:DP:GQ:PL:PS:PQ:JQ	1|0:0,22:22:69:1034,69,0:1:25:25
1039	930557	.	T	A	601.77	PASS	.	GT:AD:DP:GQ:PL:PS:PQ:JQ	1|0:0,13:13:42:630,42,0:1:25:25
1039	930559	.	A	C	556.77	PASS	.	GT:AD:DP:GQ:PL:PS:PQ:JQ	1|0:0,13:13:39:585,39,0:1:25:25
1039	930602	.	C	T	462.77	PASS	.	GT:AD:DP:GQ:PL:PS:PQ:JQ	1|0:0,11:11:33:491,33,0:1:25:25
1039	930607	.	C	G	507.77	PASS	.	GT:AD:DP:GQ:PL:PS:PQ:JQ	1|0:0,12:12:36:536,36,0:1:25:25
1039	930612	.	T	G	462.77	PASS	.	GT:AD:DP:GQ:PL:PS:PQ:JQ	1|0:0,11:11:33:491,33,0:1:25:25
1039	930629	.	T	C	259.77	PASS	.	GT:AD:DP:GQ:PL:PS:PQ:JQ	1|0:30,9:39:99:288,0,1233:1:166:255
1039	930639	.	C	T	307.77	PASS	.	GT:AD:DP:GQ:PL:PS:PQ:JQ	1|0:28,10:38:99:336,0,1146:1:115:255
1039	930665	.	C	T	522.77	PASS	.	GT:AD:DP:GQ:PL:PS:PQ:JQ	1|0:37,12:49:99:551,0,1631:1:200:255
1039	930679	.	A	G	648.77	PASS	.	GT:AD:DP:GQ:PL:PS:PQ:JQ	1|0:40,18:58:99:677,0,1622:1:241:255
1039	930690	.	T	C	664.77	PASS	.	GT:AD:DP:GQ:PL:PS:PQ:JQ	1|0:41,20:61:99:693,0,1703:1:255:255
1039	930728	.	T	C	882.77	PASS	.	GT:AD:DP:GQ:PL:PS:PQ:JQ	1|0:46,25:71:99:911,0,1841:1:255:255
1039	930768	.	A	G	1026.77	PASS	.	GT:AD:DP:GQ:PL:PS:PQ:JQ	1|0:47,30:77:99:1055,0,1787:1:255:255
1039	930900	.	A	T	1614.77	PASS	.	GT:AD:DP:GQ:PL:PS:PQ:JQ	1|0:37,38:75:99:1643,0,1580:1:255:255
1039	930903	.	A	T	1791.77	PASS	.	GT:AD:DP:GQ:PL:PS:PQ:JQ	1|0:36,40:76:99:1820,0,1603:1:255:255
1039	930908	.	C	T	1749.77	PASS	.	GT:AD:DP:GQ:PL:PS:PQ:JQ	1|0:36,45:81:99:1778,0,1639:1:255:255
1039	930930	.	T	A	1779.77	PASS	.	GT:AD:DP:GQ:PL:PS:PQ:JQ	1|0:40,44:84:99:1808,0,1875:1:255:255
1039	930937	.	C	T	1680.77	PASS	.	GT:AD:DP:GQ:PL:PS:PQ:JQ	1|0:41,44:85:99:1709,0,1899:1:255:255
1039	930966	.	T	A	1592.77	PASS	.	GT:AD:DP:GQ:PL:PS:PQ:JQ	1|0:41,41:82:99:1621,0,1990:1:255:255
1039	931079	.	C	T	1630.77	PASS	.	GT:AD:DP:GQ:PL:PS:PQ:JQ	1|0:37,43:80:99:1659,0,1504:1:255:255
1039	931091	.	T	C	1701.77	PASS	.	GT:AD:DP:GQ:PL:PS:PQ:JQ	1|0:38,43:81:99:1730,0,1599:1:255:255
1039	931093	.	T	G	1701.77	PASS	.	GT:AD:DP:GQ:PL:PS:PQ:JQ	1|0:39,44:83:99:1730,0,1599:1:255:255
1039	931367	.	C	T	1022.77	PASS	.	GT:AD:DP:GQ:PL:PS:PQ:JQ	1|0:24,27:51:99:1051,0,1395:1:182:255
1039	931368	.	A	G	1022.77	PASS	.	GT:AD:DP:GQ:PL:PS:PQ:JQ	1|0:23,27:50:99:1051,0,1395:1:194:255
1039	931424	.	G	A	1070.77	PASS	.	GT:AD:DP:GQ:PL:PS:PQ:JQ	1|0:27,29:56:99:1099,0,1558:1:216:255
1039	931443	.	G	A	1180.77	PASS	.	GT:AD:DP:GQ:PL:PS:PQ:JQ	1|0:31,31:62:99:1209,0,1654:1:222:255
1039	931573	.	T	C	1116.77	PASS	.	GT:AD:DP:GQ:PL:PS:PQ:JQ	1|0:23,31:54:99:1145,0,788:1:197:255
1039	931801	.	C	T	1140.77	PASS	.	GT:AD:DP:GQ:PL:PS:PQ:JQ	1|0:25,32:57:99:1169,0,866:1:221:255
1039	932028	.	C	G	976.77	PASS	.	GT:AD:DP:GQ:PL:PS:PQ:JQ	1|0:36,28:64:99:1005,0,1327:1:188:255
1039	932531	.	A	C	1344.77	PASS	.	GT:AD:DP:GQ:PL:PS:PQ:JQ	1|0:32,35:67:99:1373,0,1523:1:234:255
1039	932542	.	A	T	1329.77	PASS	.	GT:AD:DP:GQ:PL:PS:PQ:JQ	1|0:28,35:63:99:1358,0,1433:1:215:255
1039	932623	.	A	G	1348.77	PASS	.	GT:AD:DP:GQ:PL:PS:PQ:JQ	1|0:42,41:83:99:1377,0,1478:1:255:255
1039	932743	.	C	T	958.77	PASS	.	GT:AD:DP:GQ:PL:PS:PQ:JQ	1|0:38,27:65:99:987,0,1291:1:236:255
1039	932812	.	G	T	1338.77	PASS	.	GT:AD:DP:GQ:PL:PS:PQ:JQ	1|0:48,35:83:99:1367,0,2405:1:255:255
1039	932830	.	A	T	1284.77	PASS	.	GT:AD:DP:GQ:PL:PS:PQ:JQ	1|0:50,35:85:99:1313,0,2434:1:255:255
1039	932890	.	C	T	729.77	PASS	.	GT:AD:DP:GQ:PL:PS:PQ:JQ	1|0:41,21:62:99:758,0,1916:1:255:255
1039	932891	.	T	G	729.77	PASS	.	GT:AD:DP:GQ:PL:PS:PQ:JQ	1|0:41,21:62:99:758,0,1916:1:255:255
1039	932991	.	G	C	583.77	PASS	.	GT:AD:DP:GQ:PL:PS:PQ:JQ	1|0:34,19:53:99:612,0,1317:1:200:255
1039	933313	.	T	C	882.77	PASS	.	GT:AD:DP:GQ:PL:PS:PQ:JQ	1|0:29,22:51:99:911,0,5492:1:194:255
1039	933352	.	C	T	804.77	PASS	.	GT:AD:DP:GQ:PL:PS:PQ:JQ	1|0:30,22:52:99:833,0,9620:1:186:255
1039	933400	.	G	A	960.77	PASS	.	GT:AD:DP:GQ:PL:PS:PQ:JQ	1|0:34,25:59:99:989,0,12177:1:227:255
1039	933409	.	A	T	1089.77	PASS	.	GT:AD:DP:GQ:PL:PS:PQ:JQ	1|0:31,28:59:99:1118,0,11877:1:240:255
1039	933436	.	T	A	1089.77	PASS	.	GT:AD:DP:GQ:PL:PS:PQ:JQ	1|0:30,29:59:99:1118,0,11148:1:228:255
1039	933454	.	A	G	924.77	PASS	.	GT:AD:DP:GQ:PL:PS:PQ:JQ	1|0:32,23:55:99:953,0,10150:1:219:255
1039	933527	.	G	A	874.77	PASS	.	GT:AD:DP:GQ:PL:PS:PQ:JQ	1|0:38,24:62:99:903,0,5420:1:234:255
1039	933613	.	C	T	1228.77	PASS	.	GT:AD:DP:GQ:PL:PS:PQ:JQ	1|0:47,36:83:99:1257,0,1736:1:255:255
1039	933641	.	T	C	1315.77	PASS	.	GT:AD:DP:GQ:PL:PS:PQ:JQ	1|0:45,37:82:99:1344,0,1633:1:255:255
1039	933930	.	G	C	1225.77	PASS	.	GT:AD:DP:GQ:PL:PS:PQ:JQ	1|0:38,37:75:99:1254,0,1281:1:255:255
1039	934061	.	A	C	627.77	PASS	.	GT:AD:DP:GQ:PL:PS:PQ:JQ	1|0:38,19:57:99:656,0,1345:1:238:255
1039	934161	.	A	C	593.73	PASS	.	GT:AD:DP:GQ:PL:PS:PQ:JQ	1|0:24,16:40:99:631,0,1246:1:164:255
1039	934359	.	T	C	200.77	PASS	.	GT:AD:DP:GQ:PL:PS:PQ:JQ	1|0:25,8:33:99:229,0,949:1:209:255
1039	934544	.	C	T	272.77	PASS	.	GT:AD:DP:GQ:PL:PS:PQ:JQ	1|0:32,11:43:99:301,0,1234:1:164:255
1039	934644	.	G	T	636.77	PASS	.	GT:AD:DP:GQ:PL:PS:PQ:JQ	1|0:29,20:49:99:665,0,972:1:184:255
1039	934895	.	G	T	1406.77	PASS	.	GT:AD:DP:GQ:PL:PS:PQ:JQ	1|0:34,35:69:99:1435,0,2740:1:245:255
1039	935038	.	C	T	945.77	PASS	.	GT:AD:DP:GQ:PL:PS:PQ:JQ	1|0:52,28:80:99:974,0,1961:1:255:255
1039	935099	.	G	C	848.77	PASS	.	GT:AD:DP:GQ:PL:PS:PQ:JQ	1|0:48,28:76:99:877,0,1693:1:255:255
1039	935139	.	G	A	1064.77	PASS	.	GT:AD:DP:GQ:PL:PS:PQ:JQ	1|0:45,32:77:99:1093,0,1758:1:255:255
1039	935188	.	A	G	1639.77	PASS	.	GT:AD:DP:GQ:PL:PS:PQ:JQ	1|0:48,44:92:99:1668,0,1883:1:255:255
1039	935192	.	G	A	1639.77	PASS	.	GT:AD:DP:GQ:PL:PS:PQ:JQ	1|0:48,44:92:99:1668,0,1883:1:255:255
1039	935368	.	T	C	1225.77	PASS	.	GT:AD:DP:GQ:PL:PS:PQ:JQ	1|0:39,38:77:99:1254,0,1440:1:255:255
1039	935452	.	C	T	861.77	PASS	.	GT:AD:DP:GQ:PL:PS:PQ:JQ	1|0:46,28:74:99:890,0,1712:1:255:255
1039	935578	.	A	C	1055.77	PASS	.	GT:AD:DP:GQ:PL:PS:PQ:JQ	1|0:43,30:73:99:1084,0,1531:1:231:255
1039	935748	.	G	C	796.77	PASS	.	GT:AD:DP:GQ:PL:PS:PQ:JQ	1|0:35,24:59:99:825,0,1361:1:206:255
1039	936116	.	G	A	1171.77	PASS	.	GT:AD:DP:GQ:PL:PS:PQ:JQ	1|0:35,34:69:99:1200,0,2445:1:217:255
1039	936296	.	C	A	1902.77	PASS	.	GT:AD:DP:GQ:PL:PS:PQ:JQ	1|0:33,50:83:99:1931,0,2195:1:239:255
1039	936297	.	T	A	1902.77	PASS	.	GT:AD:DP:GQ:PL:PS:PQ:JQ	1|0:33,46:79:99:1931,0,2195:1:242:255
1039	936328	.	T	C	1304.77	PASS	.	GT:AD:DP:GQ:PL:PS:PQ:JQ	1|0:36,40:76:99:1333,0,1314:1:255:255
1039	936838	.	A	G	902.77	PASS	.	GT:AD:DP:GQ:PL:PS:PQ:JQ	1|0:28,25:53:99:931,0,1039:1:204:255
1039	936889	.	A	T	1113.77	PASS	.	GT:AD:DP:GQ:PL:PS:PQ:JQ	1|0:30,30:60:99:1142,0,1596:1:214:255
1039	936905	.	C	T	1173.77	PASS	.	GT:AD:DP:GQ:PL:PS:PQ:JQ	1|0:33,32:65:99:1202,0,1695:1:227:255
1039	937083	.	A	G	1780.77	PASS	.	GT:AD:DP:GQ:PL:PS:PQ:JQ	1|0:39,47:86:99:1809,0,2749:1:255:255
1039	937089	.	A	G	1856.77	PASS	.	GT:AD:DP:GQ:PL:PS:PQ:JQ	1|0:34,48:82:99:1885,0,2598:1:255:255
1039	938425	.	C	G	1127.77	PASS	.	GT:AD:DP:GQ:PL:PS:PQ:JQ	1|0:33,33:66:99:1156,0,1135:1:239:255
1039	938802	.	T	C	1389.77	PASS	.	GT:AD:DP:GQ:PL:PS:PQ:JQ	1|0:66,40:106:99:1418,0,2336:1:255:255
1039	939086	.	G	A	658.77	PASS	.	GT:AD:DP:GQ:PL:PS:PQ:JQ	1|0:36,23:59:99:687,0,1434:1:230:255
1039	939534	.	T	A	1208.77	PASS	.	GT:AD:DP:GQ:PL:PS:PQ:JQ	1|0:26,34:60:99:1237,0,868:1:179:255
1039	939779	.	A	C	1208.77	PASS	.	GT:AD:DP:GQ:PL:PS:PQ:JQ	1|0:20,36:56:99:1237,0,625:1:207:255
1039	940705	.	A	G	835.77	PASS	.	GT:AD:DP:GQ:PL:PS:PQ:JQ	1|0:21,23:44:99:864,0,790:1:180:255
1039	940730	.	A	G	679.77	PASS	.	GT:AD:DP:GQ:PL:PS:PQ:JQ	1|0:22,21:43:99:708,0,1266:1:164:255
1039	940779	.	A	T	599.77	PASS	.	GT:AD:DP:GQ:PL:PS:PQ:JQ	1|0:27,19:46:99:628,0,946:1:179:255
1039	941164	.	C	T	1176.77	PASS	.	GT:AD:DP:GQ:PL:PS:PQ:JQ	1|0:30,30:60:99:1205,0,3354:1:197:255
1039	941168	.	C	A	1215.77	PASS	.	GT:AD:DP:GQ:PL:PS:PQ:JQ	1|0:33,31:64:99:1244,0,3440:1:203:255
1039	941190	.	T	C	1288.77	PASS	.	GT:AD:DP:GQ:PL:PS:PQ:JQ	1|0:31,35:66:99:1317,0,3194:1:217:255
1039	941365	.	T	A	1245.77	PASS	.	GT:AD:DP:GQ:PL:PS:PQ:JQ	1|0:28,35:63:99:1274,0,982:1:245:255
1039	941409	.	A	G	1139.77	PASS	.	GT:AD:DP:GQ:PL:PS:PQ:JQ	1|0:27,31:58:99:1168,0,990:1:187:255
1039	941548	.	C	T	1277.77	PASS	.	GT:AD:DP:GQ:PL:PS:PQ:JQ	1|0:21,34:55:99:1306,0,736:1:192:255
1039	941772	.	T	G	1162.77	PASS	.	GT:AD:DP:GQ:PL:PS:PQ:JQ	1|0:28,31:59:99:1191,0,1427:1:226:255
1039	941867	.	T	C	1140.77	PASS	.	GT:AD:DP:GQ:PL:PS:PQ:JQ	1|0:30,29:59:99:1169,0,1619:1:225:255
1039	942578	.	C	T	774.77	PASS	.	GT:AD:DP:GQ:PL:PS:PQ:JQ	1|0:31,24:55:99:803,0,1105:1:174:255
1039	943040	.	G	C	814.77	PASS	.	GT:AD:DP:GQ:PL:PS:PQ:JQ	1|0:40,24:64:99:843,0,1559:1:224:255
1039	943379	.	T	G	689.77	PASS	.	GT:AD:DP:GQ:PL:PS:PQ:JQ	1|0:38,20:58:99:718,0,2437:1:206:255
1039	943572	.	G	T	948.77	PASS	.	GT:AD:DP:GQ:PL:PS:PQ:JQ	1|0:36,28:64:99:977,0,1346:1:196:255
1039	943614	.	C	T	1208.77	PASS	.	GT:AD:DP:GQ:PL:PS:PQ:JQ	1|0:38,36:74:99:1237,0,1407:1:223:255
1039	943713	.	A	G	1377.77	PASS	.	GT:AD:DP:GQ:PL:PS:PQ:JQ	1|0:29,40:69:99:1406,0,1016:1:253:255
1039	944078	.	C	G	839.77	PASS	.	GT:AD:DP:GQ:PL:PS:PQ:JQ	1|0:40,27:67:99:868,0,1266:1:233:255
1039	944188	.	T	C	771.77	PASS	.	GT:AD:DP:GQ:PL:PS:PQ:JQ	1|0:43,23:66:99:800,0,1605:1:245:255
1039	944275	.	G	A	927.77	PASS	.	GT:AD:DP:GQ:PL:PS:PQ:JQ	1|0:42,26:68:99:956,0,1686:1:255:255
1039	944412	.	A	T	1019.77	PASS	.	GT:AD:DP:GQ:PL:PS:PQ:JQ	1|0:48,29:77:99:1048,0,1791:1:255:255
1039	944510	.	G	C	612.77	PASS	.	GT:AD:DP:GQ:PL:PS:PQ:JQ	1|0:49,20:69:99:641,0,1771:1:239:255
1039	944885	.	A	G	1146.77	PASS	.	GT:AD:DP:GQ:PL:PS:PQ:JQ	1|0:20,34:54:99:1175,0,645:1:199:255
1039	945004	.	C	T	1281.77	PASS	.	GT:AD:DP:GQ:PL:PS:PQ:JQ	1|0:21,37:58:99:1310,0,718:1:221:255
1039	945088	.	C	A	1224.77	PASS	.	GT:AD:DP:GQ:PL:PS:PQ:JQ	1|0:25,34:59:99:1253,0,930:1:193:255
1039	945151	.	C	A	852.77	PASS	.	GT:AD:DP:GQ:PL:PS:PQ:JQ	1|0:24,25:49:99:881,0,808:1:200:255
1039	945268	.	C	G	1198.77	PASS	.	GT:AD:DP:GQ:PL:PS:PQ:JQ	1|0:31,32:63:99:1227,0,1189:1:243:255
1039	945443	.	A	G	1657.77	PASS	.	GT:AD:DP:GQ:PL:PS:PQ:JQ	1|0:25,43:68:99:1686,0,872:1:222:255
1039	945655	.	T	G	1015.77	PASS	.	GT:AD:DP:GQ:PL:PS:PQ:JQ	1|0:29,30:59:99:1044,0,1037:1:212:255
1039	945852	.	A	T	830.77	PASS	.	GT:AD:DP:GQ:PL:PS:PQ:JQ	1|0:33,26:59:99:859,0,1229:1:212:255
1039	945888	.	T	A	815.77	PASS	.	GT:AD:DP:GQ:PL:PS:PQ:JQ	1|0:34,25:59:99:844,0,1234:1:220:255
1039	946071	.	A	C	917.77	PASS	.	GT:AD:DP:GQ:PL:PS:PQ:JQ	1|0:35,27:62:99:946,0,1201:1:213:255
1039	946101	.	C	T	1113.77	PASS	.	GT:AD:DP:GQ:PL:PS:PQ:JQ	1|0:30,28:58:99:1142,0,2118:1:191:255
1039	946109	.	A	T	1316.77	PASS	.	GT:AD:DP:GQ:PL:PS:PQ:JQ	1|0:31,35:66:99:1345,0,2145:1:215:255
1039	946221	.	C	T	1339.77	PASS	.	GT:AD:DP:GQ:PL:PS:PQ:JQ	1|0:16,39:55:99:1368,0,545:1:192:255
1039	947500	.	C	T	1325.77	PASS	.	GT:AD:DP:GQ:PL:PS:PQ:JQ	1|0:24,39:63:99:1354,0,861:1:218:255
1039	947596	.	C	A	1389.77	PASS	.	GT:AD:DP:GQ:PL:PS:PQ:JQ	1|0:42,41:83:99:1418,0,1560:1:255:255
1039	947665	.	T	A	1066.77	PASS	.	GT:AD:DP:GQ:PL:PS:PQ:JQ	1|0:29,33:62:99:1095,0,1022:1:221:255
1039	948389	.	A	G	505.77	PASS	.	GT:AD:DP:GQ:PL:PS:PQ:JQ	1|0:32,15:47:99:534,0,1752:1:179:255
1039	948397	.	T	A	502.77	PASS	.	GT:AD:DP:GQ:PL:PS:PQ:JQ	1|0:32,15:47:99:531,0,1794:1:179:255
1039	948400	.	A	G	502.77	PASS	.	GT:AD:DP:GQ:PL:PS:PQ:JQ	1|0:33,14:47:99:531,0,1793:1:179:255
1039	948441	.	A	G	716.77	PASS	.	GT:AD:DP:GQ:PL:PS:PQ:JQ	1|0:42,21:63:99:745,0,1782:1:212:255
1039	949307	.	A	C	601.77	PASS	.	GT:AD:DP:GQ:PL:PS:PQ:JQ	1|0:28,16:44:99:630,0,1394:1:144:255
1039	949312	.	G	A	513.77	PASS	.	GT:AD:DP:GQ:PL:PS:PQ:JQ	1|0:29,15:44:99:542,0,1442:1:242:255
1039	949355	.	G	A	655.77	PASS	.	GT:AD:DP:GQ:PL:PS:PQ:JQ	1|0:30,20:50:99:684,0,1094:1:212:255
1039	949578	.	A	G	1038.77	PASS	.	GT:AD:DP:GQ:PL:PS:PQ:JQ	1|0:44,28:72:99:1067,0,2901:1:255:255
1039	949713	.	G	A	721.77	PASS	.	GT:AD:DP:GQ:PL:PS:PQ:JQ	1|0:34,21:55:99:750,0,1270:1:203:255
1039	949943	.	G	A	930.77	PASS	.	GT:AD:DP:GQ:PL:PS:PQ:JQ	1|0:40,28:68:99:959,0,1482:1:231:255
1039	950185	.	A	G	958.77	PASS	.	GT:AD:DP:GQ:PL:PS:PQ:JQ	1|0:31,28:59:99:987,0,900:1:181:255
1039	950683	.	T	G	649.77	PASS	.	GT:AD:DP:GQ:PL:PS:PQ:JQ	1|0:30,21:51:99:678,0,1143:1:176:255
1039	950847	.	G	T	450.77	PASS	.	GT:AD:DP:GQ:PL:PS:PQ:JQ	1|0:36,16:52:99:479,0,1353:1:181:255
1039	951100	.	G	A	563.77	PASS	.	GT:AD:DP:GQ:PL:PS:PQ:JQ	1|0:19,17:36:99:592,0,715:1:131:255
1039	951297	.	C	T	1071.77	PASS	.	GT:AD:DP:GQ:PL:PS:PQ:JQ	1|0:31,31:62:99:1100,0,1106:1:195:255
1039	951648	.	C	A	926.77	PASS	.	GT:AD:DP:GQ:PL:PS:PQ:JQ	1|0:28,25:53:99:955,0,2118:1:198:255
1039	951661	.	C	A	1031.77	PASS	.	GT:AD:DP:GQ:PL:PS:PQ:JQ	1|0:28,28:56:99:1060,0,2099:1:205:255
1039	952023	.	A	T	918.77	PASS	.	GT:AD:DP:GQ:PL:PS:PQ:JQ	1|0:47,29:76:99:947,0,1692:1:255:255
1039	953175	.	C	A	746.77	PASS	.	GT:AD:DP:GQ:PL:PS:PQ:JQ	1|0:27,21:48:99:775,0,872:1:182:255
1039	953357	.	C	T	1007.77	PASS	.	GT:AD:DP:GQ:PL:PS:PQ:JQ	1|0:28,28:56:99:1036,0,969:1:200:255
1039	954336	.	C	G	1343.77	PASS	.	GT:AD:DP:GQ:PL:PS:PQ:JQ	1|0:34,38:72:99:1372,0,1193:1:252:255
1039	954385	.	T	G	1106.77	PASS	.	GT:AD:DP:GQ:PL:PS:PQ:JQ	1|0:35,33:68:99:1135,0,1298:1:242:255
1039	954584	.	A	G	996.77	PASS	.	GT:AD:DP:GQ:PL:PS:PQ:JQ	1|0:36,27:63:99:1025,0,2161:1:217:255
1039	954924	.	A	C	753.77	PASS	.	GT:AD:DP:GQ:PL:PS:PQ:JQ	1|0:36,25:61:99:782,0,1359:1:194:255
1039	955595	.	C	T	1309.77	PASS	.	GT:AD:DP:GQ:PL:PS:PQ:JQ	1|0:14,35:49:99:1338,0,447:1:132:255
1039	955998	.	G	T	742.77	PASS	.	GT:AD:DP:GQ:PL:PS:PQ:JQ	1|0:32,22:54:99:771,0,1244:1:37:255
1039	956067	.	T	A	720.77	PASS	.	GT:AD:DP:GQ:PL:PS:PQ:JQ	1|0:28,22:50:99:749,0,1063:1:96:255
1039	956208	.	T	G	663.77	PASS	.	GT:AD:DP:GQ:PL:PS:PQ:JQ	1|0:27,21:48:99:692,0,918:1:164:255
1039	956238	.	G	A	779.77	PASS	.	GT:AD:DP:GQ:PL:PS:PQ:JQ	1|0:24,21:45:99:808,0,905:1:171:255
1039	956258	.	T	C	746.77	PASS	.	GT:AD:DP:GQ:PL:PS:PQ:JQ	1|0:24,21:45:99:775,0,903:1:171:255
1039	956455	.	C	A	960.77	PASS	.	GT:AD:DP:GQ:PL:PS:PQ:JQ	1|0:21,26:47:99:989,0,1289:1:158:255
1039	956659	.	A	C	1414.77	PASS	.	GT:AD:DP:GQ:PL:PS:PQ:JQ	1|0:28,37:65:99:1443,0,1157:1:233:255
1039	956771	.	T	A	1015.77	PASS	.	GT:AD:DP:GQ:PL:PS:PQ:JQ	1|0:32,28:60:99:1044,0,1153:1:224:255
1039	957207	.	A	C	1002.77	PASS	.	GT:AD:DP:GQ:PL:PS:PQ:JQ	1|0:26,30:56:99:1031,0,894:1:209:255
1039	957518	.	A	G	2229.77	PASS	.	GT:AD:DP:GQ:PL:PS:PQ:JQ	1|0:37,56:93:99:2258,0,1389:1:218:255
1039	958292	.	T	G	1544.77	PASS	.	GT:AD:DP:GQ:PL:PS:PQ:JQ	1|0:204,57:261:99:1573,0,7589:1:255:255
1039	958347	.	A	T	2197.77	PASS	.	GT:AD:DP:GQ:PL:PS:PQ:JQ	1|0:179,66:245:99:2226,0,6616:1:255:255
1039	958441	.	C	T	3661.77	PASS	.	GT:AD:DP:GQ:PL:PS:PQ:JQ	1|0:171,106:277:99:3690,0,6150:1:255:255
1039	958627	.	G	A	1406.77	PASS	.	GT:AD:DP:GQ:PL:PS:PQ:JQ	1|0:148,57:205:99:1435,0,5535:1:255:255
1039	958954	.	T	C	2503.77	PASS	.	GT:AD:DP:GQ:PL:PS:PQ:JQ	1|1:25,66:91:99:2532,0,681:1:255:255
1039	959052	.	T	C	426.77	PASS	.	GT:AD:DP:GQ:PL:PS:PQ:JQ	1|0:0,11:11:32:455,32,0:1:25:25
1039	959054	.	T	C	467.77	PASS	.	GT:AD:DP:GQ:PL:PS:PQ:JQ	1|0:0,11:11:35:496,35,0:1:25:25
1039	959087	.	G	A	59.77	PASS	.	GT:AD:DP:GQ:PL:PS:PQ:JQ	1|0:13,4:17:88:88,0,522:1:25:25
1039	959334	.	T	C	5022.77	PASS	.	GT:AD:DP:GQ:PL:PS:PQ:JQ	1|0:30,115:145:99:5051,0,938:1:107:255
1039	959680	.	A	G	1180.77	PASS	.	GT:AD:DP:GQ:PL:PS:PQ:JQ	1|0:24,32:56:99:1209,0,788:1:186:255
1039	959882	.	A	G	1040.73	PASS	.	GT:AD:DP:GQ:PL:PS:PQ:JQ	1|0:34,28:62:99:1078,0,1485:1:255:255
1039	959884	.	G	T	1040.73	PASS	.	GT:AD:DP:GQ:PL:PS:PQ:JQ	1|0:34,29:63:99:1078,0,1485:1:255:255
1039	960000	.	C	T	567.77	PASS	.	GT:AD:DP:GQ:PL:PS:PQ:JQ	1|0:23,16:39:99:596,0,895:1:144:255
1039	960551	.	C	T	357.77	PASS	.	GT:AD:DP:GQ:PL:PS:PQ:JQ	1|0:24,13:37:99:386,0,783:1:140:255
1039	960795	.	T	C	871.77	PASS	.	GT:AD:DP:GQ:PL:PS:PQ:JQ	1|0:35,24:59:99:900,0,1674:1:125:255
1039	960945	.	T	C	4751.77	PASS	.	GT:AD:DP:GQ:PL:PS:PQ:JQ	1|0:41,116:157:99:4780,0,2006:1:255:255
1039	960950	.	G	C	4829.77	PASS	.	GT:AD:DP:GQ:PL:PS:PQ:JQ	1|0:45,115:160:99:4858,0,1946:1:255:255
1039	960959	.	G	A	4730.77	PASS	.	GT:AD:DP:GQ:PL:PS:PQ:JQ	1|0:46,118:164:99:4759,0,1909:1:255:255
1039	961026	.	G	A	3360.77	PASS	.	GT:AD:DP:GQ:PL:PS:PQ:JQ	1|0:20,92:112:99:3389,0,483:1:212:255
1039	961189	.	C	T	786.77	PASS	.	GT:AD:DP:GQ:PL:PS:PQ:JQ	1|0:33,25:58:99:815,0,1164:1:65:255
1039	961308	.	A	G	568.77	PASS	.	GT:AD:DP:GQ:PL:PS:PQ:JQ	1|0:24,15:39:99:597,0,1362:1:147:255
1039	961321	.	C	A	655.77	PASS	.	GT:AD:DP:GQ:PL:PS:PQ:JQ	1|0:24,17:41:99:684,0,1405:1:78:255
1039	961400	.	T	G	1308.77	PASS	.	GT:AD:DP:GQ:PL:PS:PQ:JQ	1|0:34,38:72:99:1337,0,1276:1:209:255
1039	961515	.	T	A	978.77	PASS	.	GT:AD:DP:GQ:PL:PS:PQ:JQ	1|0:22,26:48:99:1007,0,788:1:161:255
1039	961657	.	T	C	1275.77	PASS	.	GT:AD:DP:GQ:PL:PS:PQ:JQ	1|0:40,33:73:99:1304,0,1540:1:255:255
1039	961741	.	G	A	819.77	PASS	.	GT:AD:DP:GQ:PL:PS:PQ:JQ	1|0:32,25:57:99:848,0,1074:1:189:255
1039	961881	.	G	A	1074.77	PASS	.	GT:AD:DP:GQ:PL:PS:PQ:JQ	1|0:32,29:61:99:1103,0,1323:1:230:255
1039	961897	.	G	A	1230.77	PASS	.	GT:AD:DP:GQ:PL:PS:PQ:JQ	1|0:27,29:56:99:1259,0,1167:1:204:255
1039	961970	.	C	T	825.77	PASS	.	GT:AD:DP:GQ:PL:PS:PQ:JQ	1|0:28,24:52:99:854,0,1090:1:209:255
1039	961988	.	G	A	489.77	PASS	.	GT:AD:DP:GQ:PL:PS:PQ:JQ	1|0:22,14:36:99:518,0,1099:1:97:255
1039	962024	.	A	C	634.77	PASS	.	GT:AD:DP:GQ:PL:PS:PQ:JQ	1|0:26,18:44:99:663,0,991:1:180:255
1039	962150	.	A	C	586.77	PASS	.	GT:AD:DP:GQ:PL:PS:PQ:JQ	1|0:33,17:50:99:615,0,6148:1:177:255
1039	962393	.	T	A	847.77	PASS	.	GT:AD:DP:GQ:PL:PS:PQ:JQ	1|0:34,24:58:99:876,0,1442:1:255:255
1039	962399	.	C	A	792.77	PASS	.	GT:AD:DP:GQ:PL:PS:PQ:JQ	1|0:33,22:55:99:821,0,1332:1:255:255
1039	963076	.	C	T	370.77	PASS	.	GT:AD:DP:GQ:PL:PS:PQ:JQ	1|0:69,18:87:99:399,0,2528:1:82:255
1039	963704	.	T	G	724.77	PASS	.	GT:AD:DP:GQ:PL:PS:PQ:JQ	1|0:31,26:57:99:753,0,1006:1:130:255
1039	964028	.	C	T	2146.77	PASS	.	GT:AD:DP:GQ:PL:PS:PQ:JQ	1|0:50,75:125:99:2175,0,1563:1:113:255
1039	964800	.	G	T	55.77	PASS	.	GT:AD:DP:GQ:PL:PS:PQ:JQ	1|0:36,5:41:84:84,0,1183:1:155:255
1039	964976	.	C	T	76.77	PASS	.	GT:AD:DP:GQ:PL:PS:PQ:JQ	1|0:39,6:45:99:105,0,1381:1:101:255
1039	965334	.	T	G	180.77	PASS	.	GT:AD:DP:GQ:PL:PS:PQ:JQ	1|0:25,9:34:99:209,0,821:1:123:255
1039	965871	.	T	G	181.77	PASS	.	GT:AD:DP:GQ:PL:PS:PQ:JQ	1|0:107,12:119:99:210,0,4371:1:255:255
1039	965901	.	G	T	390.77	PASS	.	GT:AD:DP:GQ:PL:PS:PQ:JQ	0|1:40,13:53:99:419,0,1675:1:25:25
1039	965903	.	A	G	380.73	PASS	.	GT:AD:DP:GQ:PL:PS:PQ:JQ	1|0:80,16:96:99:418,0,3479:1:255:255
1039	965968	.	T	C	421.77	PASS	.	GT:AD:DP:GQ:PL:PS:PQ:JQ	1|0:32,13:45:99:450,0,1305:1:215:255
1039	966142	.	T	C	401.77	PASS	.	GT:AD:DP:GQ:PL:PS:PQ:JQ	1|0:29,13:42:99:430,0,1439:1:62:255
1039	966145	.	C	G	528.77	PASS	.	GT:AD:DP:GQ:PL:PS:PQ:JQ	0/1:25,16:41:99:557,0,940:1:7:255
1039	966636	.	T	C	9047.77	PASS	.	GT:AD:DP:GQ:PL:PS:PQ:JQ	1|1:23,224:247:99:9076,0,187:966568:255:0
1039	966661	.	C	T	4035.77	PASS	.	GT:AD:DP:GQ:PL:PS:PQ:JQ	0|1:144,107:251:99:4064,0,5769:966649:255:0
1039	966679	.	C	T	3793.77	PASS	.	GT:AD:DP:GQ:PL:PS:PQ:JQ	0|1:132,102:234:99:3822,0,5354:966649:255:255
1039	966761	.	T	C	7255.77	PASS	.	GT:AD:DP:GQ:PL:PS:PQ:JQ	1|1:22,191:213:99:7284,0,248:966649:255:48
1039	968205	.	T	C	725.77	PASS	.	GT:AD:DP:GQ:PL:PS:PQ:JQ	0/1:27,20:47:99:754,0,953:967502:74:1
1039	968413	.	A	G	173.77	PASS	.	GT:AD:DP:GQ:PL:PS:PQ:JQ	0|1:38,8:46:99:202,0,1538:968335:129:159
1039	968667	.	A	T	1797.73	PASS	.	GT:AD:DP:GQ:PL:PS:PQ:JQ	1|1:26,53:79:99:1835,0,789:968645:255:0
1039	968771	.	T	G	1188.77	PASS	.	GT:AD:DP:GQ:PL:PS:PQ:JQ	0/1:56,39:95:99:1217,0,2079:968758:92:0
1039	969584	.	G	T	69.77	PASS	.	GT:AD:DP:GQ:PL:PS:PQ:JQ	0|1:49,6:55:98:98,0,2124:969284:116:255
1039	970379	.	A	G	176.54	PASS	.	GT:AD:DP:GQ:PL:PS:PQ:JQ	1|1:15,5:20:99:155,0,533:969284:25:25
1039	970448	.	T	A	450.77	PASS	.	GT:AD:DP:GQ:PL:PS:PQ:JQ	0|1:64,22:86:99:479,0,2104:969284:100:123
104	249	.	A	G	813.77	PASS	.	GT:AD:DP:GQ:PL:PS:PQ:JQ	0|1:26,21:47:99:842,0,1948:1:182:255
104	252	.	G	A	813.77	PASS	.	GT:AD:DP:GQ:PL:PS:PQ:JQ	0|1:26,22:48:99:842,0,1948:1:185:255
104	352	.	A	G	805.77	PASS	.	GT:AD:DP:GQ:PL:PS:PQ:JQ	0|1:30,22:52:99:834,0,1153:1:182:255
104	353	.	A	G	805.77	PASS	.	GT:AD:DP:GQ:PL:PS:PQ:JQ	0|1:28,22:50:99:834,0,1153:1:176:255
104	386	.	C	T	577.77	PASS	.	GT:AD:DP:GQ:PL:PS:PQ:JQ	0|1:26,17:43:99:606,0,931:1:170:255
104	475	.	C	T	799.77	PASS	.	GT:AD:DP:GQ:PL:PS:PQ:JQ	0|1:20,24:44:99:828,0,709:1:185:255
104	554	.	A	G	928.77	PASS	.	GT:AD:DP:GQ:PL:PS:PQ:JQ	0|1:25,28:53:99:957,0,871:1:212:255
104	737	.	T	A	1094.77	PASS	.	GT:AD:DP:GQ:PL:PS:PQ:JQ	0|1:27,29:56:99:1123,0,1510:1:197:255
104	1043	.	A	C	1074.77	PASS	.	GT:AD:DP:GQ:PL:PS:PQ:JQ	0|1:25,30:55:99:1103,0,850:1:194:255
104	1148	.	A	G	1104.77	PASS	.	GT:AD:DP:GQ:PL:PS:PQ:JQ	0|1:27,27:54:99:1133,0,1028:1:206:255
104	1158	.	A	G	1306.77	PASS	.	GT:AD:DP:GQ:PL:PS:PQ:JQ	0|1:26,30:56:99:1335,0,1013:1:206:255
104	1179	.	T	C	1146.77	PASS	.	GT:AD:DP:GQ:PL:PS:PQ:JQ	0|1:30,31:61:99:1175,0,1133:1:211:255
104	1449	.	G	C	829.77	PASS	.	GT:AD:DP:GQ:PL:PS:PQ:JQ	0|1:35,28:63:99:858,0,1310:1:251:255
104	1475	.	T	C	1101.77	PASS	.	GT:AD:DP:GQ:PL:PS:PQ:JQ	0|1:38,34:72:99:1130,0,1424:1:255:255
104	1551	.	A	T	1283.77	PASS	.	GT:AD:DP:GQ:PL:PS:PQ:JQ	0|1:31,38:69:99:1312,0,982:1:230:255
104	1625	.	G	A	1170.77	PASS	.	GT:AD:DP:GQ:PL:PS:PQ:JQ	0|1:33,31:64:99:1199,0,1572:1:255:255
104	1750	.	A	G	1427.77	PASS	.	GT:AD:DP:GQ:PL:PS:PQ:JQ	0|1:32,42:74:99:1456,0,1147:1:255:255
104	1778	.	A	G	1514.77	PASS	.	GT:AD:DP:GQ:PL:PS:PQ:JQ	0|1:29,39:68:99:1543,0,1100:1:246:255
104	1779	.	G	T	1511.77	PASS	.	GT:AD:DP:GQ:PL:PS:PQ:JQ	0|1:29,38:67:99:1540,0,1139:1:243:255
104	1792	.	A	C	1437.77	PASS	.	GT:AD:DP:GQ:PL:PS:PQ:JQ	0|1:27,34:61:99:1466,0,1103:1:255:255
104	1932	.	A	G	1957.77	PASS	.	GT:AD:DP:GQ:PL:PS:PQ:JQ	0|1:25,49:74:99:1986,0,895:1:255:255
104	1937	.	G	A	1925.77	PASS	.	GT:AD:DP:GQ:PL:PS:PQ:JQ	0|1:25,48:73:99:1954,0,898:1:255:255
104	2024	.	C	G	297.77	PASS	.	GT:AD:DP:GQ:PL:PS:PQ:JQ	1|0:36,11:47:99:326,0,1462:1:212:255
104	2062	.	C	T	949.77	PASS	.	GT:AD:DP:GQ:PL:PS:PQ:JQ	1|0:35,29:64:99:978,0,1264:1:255:255
104	2136	.	A	G	1987.77	PASS	.	GT:AD:DP:GQ:PL:PS:PQ:JQ	0|1:44,59:103:99:2016,0,1468:1:255:255
104	2186	.	A	G	2124.77	PASS	.	GT:AD:DP:GQ:PL:PS:PQ:JQ	0|1:37,52:89:99:2153,0,1433:1:255:255
104	2233	.	C	T	1689.77	PASS	.	GT:AD:DP:GQ:PL:PS:PQ:JQ	0|1:42,44:86:99:1718,0,1673:1:255:255
104	2256	.	C	A	1610.77	PASS	.	GT:AD:DP:GQ:PL:PS:PQ:JQ	0|1:41,39:80:99:1639,0,1570:1:255:255
104	2325	.	C	A	1493.77	PASS	.	GT:AD:DP:GQ:PL:PS:PQ:JQ	0|1:44,43:87:99:1522,0,1679:1:255:255
104	2370	.	A	G	1328.77	PASS	.	GT:AD:DP:GQ:PL:PS:PQ:JQ	0|1:31,35:66:99:1357,0,1277:1:255:255
104	2387	.	C	T	1435.77	PASS	.	GT:AD:DP:GQ:PL:PS:PQ:JQ	0|1:37,38:75:99:1464,0,1375:1:195:255
104	2424	.	A	C	1878.77	PASS	.	GT:AD:DP:GQ:PL:PS:PQ:JQ	0|1:30,46:76:99:1907,0,1109:1:83:255
104	2493	.	A	T	1715.77	PASS	.	GT:AD:DP:GQ:PL:PS:PQ:JQ	0|1:46,43:89:99:1744,0,10215:1:255:255
104	2496	.	G	A	1715.77	PASS	.	GT:AD:DP:GQ:PL:PS:PQ:JQ	0|1:46,45:91:99:1744,0,10465:1:255:255
104	2513	.	A	G	1497.77	PASS	.	GT:AD:DP:GQ:PL:PS:PQ:JQ	0|1:50,39:89:99:1526,0,12200:1:255:255
104	2550	.	T	C	1119.77	PASS	.	GT:AD:DP:GQ:PL:PS:PQ:JQ	0|1:49,29:78:99:1148,0,13939:1:255:255
104	2558	.	T	G	1002.77	PASS	.	GT:AD:DP:GQ:PL:PS:PQ:JQ	0|1:48,27:75:99:1031,0,13503:1:255:255
104	2563	.	T	A	954.77	PASS	.	GT:AD:DP:GQ:PL:PS:PQ:JQ	0|1:46,23:69:99:983,0,13719:1:255:255
104	2568	.	A	T	912.77	PASS	.	GT:AD:DP:GQ:PL:PS:PQ:JQ	0|1:47,24:71:99:941,0,13490:1:219:255
104	2569	.	A	T	831.77	PASS	.	GT:AD:DP:GQ:PL:PS:PQ:JQ	0|1:47,24:71:99:860,0,13342:1:255:255
104	2601	.	C	T	1038.77	PASS	.	GT:AD:DP:GQ:PL:PS:PQ:JQ	0|1:47,30:77:99:1067,0,11199:1:255:255
104	2652	.	C	A	990.77	PASS	.	GT:AD:DP:GQ:PL:PS:PQ:JQ	0|1:41,28:69:99:1019,0,1595:1:255:255
104	2683	.	G	A	1362.77	PASS	.	GT:AD:DP:GQ:PL:PS:PQ:JQ	0|1:37,36:73:99:1391,0,1571:1:255:255
104	2697	.	A	G	1374.77	PASS	.	GT:AD:DP:GQ:PL:PS:PQ:JQ	0|1:34,36:70:99:1403,0,1403:1:255:255
104	2707	.	C	A	1299.77	PASS	.	GT:AD:DP:GQ:PL:PS:PQ:JQ	0|1:33,34:67:99:1328,0,1283:1:255:255
104	2730	.	A	C	1257.77	PASS	.	GT:AD:DP:GQ:PL:PS:PQ:JQ	0|1:31,33:64:99:1286,0,1286:1:255:255
104	2781	.	T	A	1087.77	PASS	.	GT:AD:DP:GQ:PL:PS:PQ:JQ	0|1:32,28:60:99:1116,0,1251:1:239:255
104	2801	.	T	A	968.77	PASS	.	GT:AD:DP:GQ:PL:PS:PQ:JQ	0|1:31,22:53:99:997,0,1302:1:182:255
104	2807	.	G	T	804.77	PASS	.	GT:AD:DP:GQ:PL:PS:PQ:JQ	0|1:29,20:49:99:833,0,1173:1:171:255
104	2861	.	T	G	451.77	PASS	.	GT:AD:DP:GQ:PL:PS:PQ:JQ	0|1:30,15:45:99:480,0,1089:1:167:255
104	2910	.	A	C	630.77	PASS	.	GT:AD:DP:GQ:PL:PS:PQ:JQ	0|1:32,18:50:99:659,0,3316:1:173:255
104	2917	.	G	A	589.77	PASS	.	GT:AD:DP:GQ:PL:PS:PQ:JQ	0|1:31,17:48:99:618,0,3328:1:166:255
104	2936	.	C	T	636.77	PASS	.	GT:AD:DP:GQ:PL:PS:PQ:JQ	0|1:29,18:47:99:665,0,3097:1:170:255
104	3091	.	T	C	174.77	PASS	.	GT:AD:DP:GQ:PL:PS:PQ:JQ	0|1:40,10:50:99:203,0,1537:1:171:255
104	3209	.	C	A	788.77	PASS	.	GT:AD:DP:GQ:PL:PS:PQ:JQ	0|1:29,25:54:99:817,0,994:1:194:255
104	3407	.	C	T	587.77	PASS	.	GT:AD:DP:GQ:PL:PS:PQ:JQ	0|1:36,19:55:99:616,0,1450:1:239:255
104	3533	.	T	C	602.77	PASS	.	GT:AD:DP:GQ:PL:PS:PQ:JQ	0|1:23,15:38:99:631,0,1057:1:180:255
104	3569	.	T	C	568.77	PASS	.	GT:AD:DP:GQ:PL:PS:PQ:JQ	0|1:25,16:41:99:597,0,1002:1:207:255
104	3593	.	C	T	640.77	PASS	.	GT:AD:DP:GQ:PL:PS:PQ:JQ	0|1:29,18:47:99:669,0,1164:1:233:255
104	3616	.	A	G	673.77	PASS	.	GT:AD:DP:GQ:PL:PS:PQ:JQ	0|1:28,19:47:99:702,0,1132:1:214:255
104	3767	.	A	G	923.77	PASS	.	GT:AD:DP:GQ:PL:PS:PQ:JQ	0|1:35,28:63:99:952,0,1152:1:226:255
104	3837	.	A	G	1049.77	PASS	.	GT:AD:DP:GQ:PL:PS:PQ:JQ	0|1:26,28:54:99:1078,0,915:1:197:255
104	3875	.	C	A	976.77	PASS	.	GT:AD:DP:GQ:PL:PS:PQ:JQ	0|1:28,26:54:99:1005,0,1097:1:195:255
104	3930	.	T	C	1069.77	PASS	.	GT:AD:DP:GQ:PL:PS:PQ:JQ	0|1:26,30:56:99:1098,0,972:1:213:255
104	3944	.	A	C	1066.77	PASS	.	GT:AD:DP:GQ:PL:PS:PQ:JQ	0|1:25,27:52:99:1095,0,972:1:208:255
104	3954	.	T	C	1068.77	PASS	.	GT:AD:DP:GQ:PL:PS:PQ:JQ	0|1:26,28:54:99:1097,0,1596:1:203:255
104	4010	.	C	G	981.77	PASS	.	GT:AD:DP:GQ:PL:PS:PQ:JQ	0|1:26,28:54:99:1010,0,864:1:217:255
104	4070	.	C	T	459.77	PASS	.	GT:AD:DP:GQ:PL:PS:PQ:JQ	0|1:33,15:48:99:488,0,1204:1:202:255
104	4207	.	A	G	829.77	PASS	.	GT:AD:DP:GQ:PL:PS:PQ:JQ	0|1:34,23:57:99:858,0,1376:1:255:255
104	4402	.	C	T	2131.77	PASS	.	GT:AD:DP:GQ:PL:PS:PQ:JQ	0|1:58,53:111:99:2160,0,2605:1:255:255
104	4432	.	A	C	1750.77	PASS	.	GT:AD:DP:GQ:PL:PS:PQ:JQ	0|1:58,45:103:99:1779,0,2294:1:255:255
104	4441	.	G	C	1692.77	PASS	.	GT:AD:DP:GQ:PL:PS:PQ:JQ	0|1:54,43:97:99:1721,0,2216:1:255:255
104	4462	.	T	C	1377.77	PASS	.	GT:AD:DP:GQ:PL:PS:PQ:JQ	1|1:44,37:81:99:1406,0,1946:1:255:255
104	4484	.	T	C	1038.77	PASS	.	GT:AD:DP:GQ:PL:PS:PQ:JQ	0|1:35,27:62:99:1067,0,1407:1:255:255
104	4641	.	G	C	196.77	PASS	.	GT:AD:DP:GQ:PL:PS:PQ:JQ	0|1:37,8:45:99:225,0,1528:1:255:255
104	4698	.	T	C	857.77	PASS	.	GT:AD:DP:GQ:PL:PS:PQ:JQ	0|1:49,25:74:99:886,0,2004:1:255:255
104	4761	.	A	C	1295.77	PASS	.	GT:AD:DP:GQ:PL:PS:PQ:JQ	0|1:43,35:78:99:1324,0,1592:1:255:255
104	4804	.	A	G	1055.73	PASS	.	GT:AD:DP:GQ:PL:PS:PQ:JQ	0|1:44,32:76:99:1093,0,1837:1:255:255
104	4822	.	G	C	1245.77	PASS	.	GT:AD:DP:GQ:PL:PS:PQ:JQ	0|1:36,31:67:99:1274,0,1454:1:255:255
104	4834	.	G	T	1438.77	PASS	.	GT:AD:DP:GQ:PL:PS:PQ:JQ	0|1:31,36:67:99:1467,0,1271:1:255:255
104	4835	.	T	G	1441.77	PASS	.	GT:AD:DP:GQ:PL:PS:PQ:JQ	0|1:31,34:65:99:1470,0,1229:1:255:255
104	4872	.	G	T	1052.77	PASS	.	GT:AD:DP:GQ:PL:PS:PQ:JQ	0|1:32,31:63:99:1081,0,1059:1:255:255
104	4918	.	A	G	1004.77	PASS	.	GT:AD:DP:GQ:PL:PS:PQ:JQ	0|1:29,28:57:99:1033,0,1096:1:218:255
104	5049	.	A	T	942.77	PASS	.	GT:AD:DP:GQ:PL:PS:PQ:JQ	0|1:24,28:52:99:971,0,842:1:224:255
104	5108	.	C	T	703.77	PASS	.	GT:AD:DP:GQ:PL:PS:PQ:JQ	0|1:36,20:56:99:732,0,1632:1:254:255
104	5261	.	G	A	574.77	PASS	.	GT:AD:DP:GQ:PL:PS:PQ:JQ	0|1:33,17:50:99:603,0,1288:1:201:255
104	5316	.	C	T	688.77	PASS	.	GT:AD:DP:GQ:PL:PS:PQ:JQ	0|1:34,19:53:99:717,0,1618:1:185:255
104	5321	.	T	A	725.77	PASS	.	GT:AD:DP:GQ:PL:PS:PQ:JQ	0|1:33,21:54:99:754,0,1573:1:185:255
104	5411	.	C	T	912.77	PASS	.	GT:AD:DP:GQ:PL:PS:PQ:JQ	0|1:34,24:58:99:941,0,1502:1:223:255
104	5430	.	T	G	1008.77	PASS	.	GT:AD:DP:GQ:PL:PS:PQ:JQ	0|1:31,27:58:99:1037,0,1731:1:230:255
104	5452	.	A	T	1047.77	PASS	.	GT:AD:DP:GQ:PL:PS:PQ:JQ	0|1:31,28:59:99:1076,0,1778:1:254:255
104	5530	.	A	G	910.77	PASS	.	GT:AD:DP:GQ:PL:PS:PQ:JQ	0|1:35,25:60:99:939,0,2293:1:215:255
104	5543	.	A	G	960.77	PASS	.	GT:AD:DP:GQ:PL:PS:PQ:JQ	0|1:34,25:59:99:989,0,2227:1:224:255
104	5565	.	A	G	868.77	PASS	.	GT:AD:DP:GQ:PL:PS:PQ:JQ	0|1:33,24:57:99:897,0,1592:1:214:255
104	5658	.	T	C	1132.77	PASS	.	GT:AD:DP:GQ:PL:PS:PQ:JQ	0|1:29,35:64:99:1161,0,1045:1:235:255
104	5701	.	G	A	959.77	PASS	.	GT:AD:DP:GQ:PL:PS:PQ:JQ	0|1:31,27:58:99:988,0,1194:1:218:255
104	5862	.	C	T	1027.77	PASS	.	GT:AD:DP:GQ:PL:PS:PQ:JQ	0|1:22,27:49:99:1056,0,1727:1:197:255
104	5897	.	G	A	966.77	PASS	.	GT:AD:DP:GQ:PL:PS:PQ:JQ	0|1:14,24:38:99:995,0,1879:1:174:255
104	6004	.	G	T	933.77	PASS	.	GT:AD:DP:GQ:PL:PS:PQ:JQ	0|1:26,25:51:99:962,0,1331:1:198:255
104	6039	.	G	A	1312.77	PASS	.	GT:AD:DP:GQ:PL:PS:PQ:JQ	0|1:28,35:63:99:1341,0,1334:1:221:255
104	6090	.	C	G	1134.77	PASS	.	GT:AD:DP:GQ:PL:PS:PQ:JQ	0|1:23,30:53:99:1163,0,1342:1:209:255
104	6104	.	G	A	1113.77	PASS	.	GT:AD:DP:GQ:PL:PS:PQ:JQ	0|1:24,28:52:99:1142,0,1399:1:213:255
104	6170	.	C	T	1128.77	PASS	.	GT:AD:DP:GQ:PL:PS:PQ:JQ	0|1:32,29:61:99:1157,0,1337:1:239:255
104	6173	.	C	T	1212.77	PASS	.	GT:AD:DP:GQ:PL:PS:PQ:JQ	0|1:33,30:63:99:1241,0,1331:1:239:255
104	6176	.	A	T	1296.77	PASS	.	GT:AD:DP:GQ:PL:PS:PQ:JQ	0|1:33,33:66:99:1325,0,1325:1:233:255
104	6299	.	T	C	1070.77	PASS	.	GT:AD:DP:GQ:PL:PS:PQ:JQ	0|1:20,31:51:99:1099,0,652:1:224:255
104	6371	.	G	T	1509.77	PASS	.	GT:AD:DP:GQ:PL:PS:PQ:JQ	0|1:23,40:63:99:1538,0,766:1:231:255
104	6497	.	G	C	1119.77	PASS	.	GT:AD:DP:GQ:PL:PS:PQ:JQ	0|1:39,33:72:99:1148,0,1956:1:255:255
104	6596	.	C	A	1177.77	PASS	.	GT:AD:DP:GQ:PL:PS:PQ:JQ	0|1:31,30:61:99:1206,0,1310:1:218:255
104	6626	.	A	G	1308.77	PASS	.	GT:AD:DP:GQ:PL:PS:PQ:JQ	0|1:25,32:57:99:1337,0,1314:1:225:255
104	6630	.	C	A	1311.77	PASS	.	GT:AD:DP:GQ:PL:PS:PQ:JQ	0|1:29,33:62:99:1340,0,1271:1:221:255
104	6655	.	G	A	1248.77	PASS	.	GT:AD:DP:GQ:PL:PS:PQ:JQ	0|1:22,31:53:99:1277,0,830:1:200:255
104	6661	.	G	A	1203.77	PASS	.	GT:AD:DP:GQ:PL:PS:PQ:JQ	0|1:23,29:52:99:1232,0,875:1:193:255
104	6672	.	C	A	1035.77	PASS	.	GT:AD:DP:GQ:PL:PS:PQ:JQ	0|1:22,27:49:99:1064,0,887:1:185:255
104	6708	.	G	A	712.77	PASS	.	GT:AD:DP:GQ:PL:PS:PQ:JQ	0|1:23,21:44:99:741,0,871:1:198:255
104	6771	.	G	A	700.77	PASS	.	GT:AD:DP:GQ:PL:PS:PQ:JQ	0|1:21,19:40:99:729,0,825:1:209:255
104	6782	.	T	A	622.77	PASS	.	GT:AD:DP:GQ:PL:PS:PQ:JQ	0|1:19,17:36:99:651,0,739:1:190:255
104	6824	.	C	A	493.77	PASS	.	GT:AD:DP:GQ:PL:PS:PQ:JQ	0|1:22,14:36:99:522,0,882:1:176:255
104	6825	.	T	A	493.77	PASS	.	GT:AD:DP:GQ:PL:PS:PQ:JQ	0|1:22,14:36:99:522,0,882:1:171:255
104	6832	.	C	A	574.77	PASS	.	GT:AD:DP:GQ:PL:PS:PQ:JQ	0|1:22,13:35:99:603,0,918:1:158:255
104	6852	.	A	C	517.77	PASS	.	GT:AD:DP:GQ:PL:PS:PQ:JQ	0|1:25,15:40:99:546,0,1111:1:192:255
104	6939	.	A	G	466.77	PASS	.	GT:AD:DP:GQ:PL:PS:PQ:JQ	0|1:28,14:42:99:495,0,1106:1:202:255
104	7004	.	G	A	548.77	PASS	.	GT:AD:DP:GQ:PL:PS:PQ:JQ	0|1:25,16:41:99:577,0,967:1:155:255
104	7107	.	G	A	307.77	PASS	.	GT:AD:DP:GQ:PL:PS:PQ:JQ	0|1:27,10:37:99:336,0,1635:1:161:255
104	7116	.	G	A	310.77	PASS	.	GT:AD:DP:GQ:PL:PS:PQ:JQ	0|1:27,10:37:99:339,0,1596:1:158:255
104	7174	.	T	C	538.77	PASS	.	GT:AD:DP:GQ:PL:PS:PQ:JQ	0|1:24,16:40:99:567,0,809:1:169:255
104	7231	.	T	C	474.77	PASS	.	GT:AD:DP:GQ:PL:PS:PQ:JQ	0|1:24,14:38:99:503,0,909:1:167:255
104	7255	.	C	T	567.77	PASS	.	GT:AD:DP:GQ:PL:PS:PQ:JQ	0|1:22,16:38:99:596,0,873:1:160:255
104	7298	.	T	C	535.77	PASS	.	GT:AD:DP:GQ:PL:PS:PQ:JQ	0|1:22,15:37:99:564,0,839:1:173:255
104	7328	.	T	A	631.77	PASS	.	GT:AD:DP:GQ:PL:PS:PQ:JQ	0|1:18,17:35:99:660,0,705:1:176:255
104	7370	.	A	G	757.77	PASS	.	GT:AD:DP:GQ:PL:PS:PQ:JQ	0|1:19,21:40:99:786,0,696:1:190:255
104	7479	.	T	C	735.77	PASS	.	GT:AD:DP:GQ:PL:PS:PQ:JQ	0|1:23,21:44:99:764,0,1191:1:164:255
104	7488	.	C	T	733.77	PASS	.	GT:AD:DP:GQ:PL:PS:PQ:JQ	0|1:23,20:43:99:762,0,1173:1:167:255
104	7516	.	G	A	695.77	PASS	.	GT:AD:DP:GQ:PL:PS:PQ:JQ	0|1:26,22:48:99:724,0,896:1:188:255
104	7583	.	G	A	737.77	PASS	.	GT:AD:DP:GQ:PL:PS:PQ:JQ	0|1:25,23:48:99:766,0,952:1:188:255
104	7709	.	G	A	784.77	PASS	.	GT:AD:DP:GQ:PL:PS:PQ:JQ	0|1:23,21:44:99:813,0,899:1:176:255
104	7812	.	T	C	388.77	PASS	.	GT:AD:DP:GQ:PL:PS:PQ:JQ	0|1:28,12:40:99:417,0,1134:1:171:255
104	7828	.	T	G	514.77	PASS	.	GT:AD:DP:GQ:PL:PS:PQ:JQ	0|1:28,14:42:99:543,0,1173:1:179:255
104	7857	.	C	T	795.77	PASS	.	GT:AD:DP:GQ:PL:PS:PQ:JQ	0|1:32,21:53:99:824,0,1314:1:200:255
104	7859	.	A	T	795.77	PASS	.	GT:AD:DP:GQ:PL:PS:PQ:JQ	0|1:33,22:55:99:824,0,1314:1:206:255
104	7896	.	A	T	813.77	PASS	.	GT:AD:DP:GQ:PL:PS:PQ:JQ	0|1:34,22:56:99:842,0,1391:1:210:255
104	7898	.	G	T	816.77	PASS	.	GT:AD:DP:GQ:PL:PS:PQ:JQ	0|1:34,23:57:99:845,0,1358:1:215:255
104	8027	.	G	A	993.77	PASS	.	GT:AD:DP:GQ:PL:PS:PQ:JQ	0|1:17,25:42:99:1022,0,636:1:143:255
104	8037	.	A	C	886.77	PASS	.	GT:AD:DP:GQ:PL:PS:PQ:JQ	0|1:13,22:35:99:915,0,561:1:137:255
104	8095	.	T	C	1114.77	PASS	.	GT:AD:DP:GQ:PL:PS:PQ:JQ	0|1:16,30:46:99:1143,0,560:1:167:255
104	8260	.	C	G	196.77	PASS	.	GT:AD:DP:GQ:PL:PS:PQ:JQ	1|0:29,8:37:99:225,0,1857:1:146:255
104	8553	.	A	G	604.77	PASS	.	GT:AD:DP:GQ:PL:PS:PQ:JQ	0|1:44,24:68:99:633,0,1648:1:160:255
104	8650	.	G	A	1773.77	PASS	.	GT:AD:DP:GQ:PL:PS:PQ:JQ	0|1:42,46:88:99:1802,0,1652:1:255:255
104	8698	.	C	T	1040.77	PASS	.	GT:AD:DP:GQ:PL:PS:PQ:JQ	0|1:33,36:69:99:1069,0,1179:1:255:255
104	8753	.	G	T	1087.73	PASS	.	GT:AD:DP:GQ:PL:PS:PQ:JQ	0|1:20,31:51:99:1125,0,731:1:211:255
104	8829	.	G	A	1071.77	PASS	.	GT:AD:DP:GQ:PL:PS:PQ:JQ	0|1:25,28:53:99:1100,0,948:1:224:255
104	8830	.	A	G	1071.77	PASS	.	GT:AD:DP:GQ:PL:PS:PQ:JQ	0|1:24,28:52:99:1100,0,948:1:224:255
104	9298	.	C	A	646.98	PASS	.	GT:AD:DP:GQ:PL:PS	1|1:2,21:23:13:675,13,0:1
104	9437	.	A	G	1270.77	PASS	.	GT:AD:DP:GQ:PL:PS:PQ:JQ	0|1:24,37:61:99:1299,0,713:1:250:255
104	9475	.	T	C	1307.77	PASS	.	GT:AD:DP:GQ:PL:PS:PQ:JQ	0|1:25,37:62:99:1336,0,805:1:239:255
104	9661	.	T	C	1224.77	PASS	.	GT:AD:DP:GQ:PL:PS:PQ:JQ	0|1:22,31:53:99:1253,0,871:1:224:255
104	9678	.	A	G	1275.77	PASS	.	GT:AD:DP:GQ:PL:PS:PQ:JQ	0|1:26,32:58:99:1304,0,1034:1:250:255
104	9688	.	G	A	1229.77	PASS	.	GT:AD:DP:GQ:PL:PS:PQ:JQ	0|1:28,32:60:99:1258,0,1074:1:255:255
104	9740	.	T	C	752.77	PASS	.	GT:AD:DP:GQ:PL:PS:PQ:JQ	0|1:20,22:42:99:781,0,757:1:201:255
104	9797	.	A	G	786.77	PASS	.	GT:AD:DP:GQ:PL:PS:PQ:JQ	0|1:23,24:47:99:815,0,880:1:211:255
104	10014	.	T	C	726.77	PASS	.	GT:AD:DP:GQ:PL:PS:PQ:JQ	0|1:28,25:53:99:755,0,1090:1:205:255
104	10114	.	A	T	975.77	PASS	.	GT:AD:DP:GQ:PL:PS:PQ:JQ	0|1:35,29:64:99:1004,0,1286:1:224:255
104	10322	.	A	T	756.77	PASS	.	GT:AD:DP:GQ:PL:PS:PQ:JQ	0|1:32,21:53:99:785,0,1280:1:192:255
104	10340	.	T	G	756.77	PASS	.	GT:AD:DP:GQ:PL:PS:PQ:JQ	0|1:32,21:53:99:785,0,1280:1:195:255
104	10350	.	G	T	667.77	PASS	.	GT:AD:DP:GQ:PL:PS:PQ:JQ	0|1:34,19:53:99:696,0,1327:1:187:255
104	10417	.	G	A	723.77	PASS	.	GT:AD:DP:GQ:PL:PS:PQ:JQ	0|1:23,20:43:99:752,0,885:1:152:255
104	10883	.	G	T	510.77	PASS	.	GT:AD:DP:GQ:PL:PS:PQ:JQ	0|1:31,16:47:99:539,0,1182:1:205:255
104	11200	.	A	C	1158.77	PASS	.	GT:AD:DP:GQ:PL:PS:PQ:JQ	0|1:32,35:67:99:1187,0,972:1:223:255
104	11331	.	G	A	1125.77	PASS	.	GT:AD:DP:GQ:PL:PS:PQ:JQ	0|1:29,34:63:99:1154,0,916:1:225:255
104	11570	.	A	C	870.77	PASS	.	GT:AD:DP:GQ:PL:PS:PQ:JQ	0|1:22,25:47:99:899,0,681:1:164:255
104	11611	.	T	G	952.77	PASS	.	GT:AD:DP:GQ:PL:PS:PQ:JQ	0|1:21,27:48:99:981,0,730:1:170:255
104	11844	.	T	C	308.73	PASS	.	GT:AD:DP:GQ:PL:PS:PQ:JQ	0|1:25,13:38:99:346,0,1585:1:196:255
104	12026	.	T	C	514.77	PASS	.	GT:AD:DP:GQ:PL:PS:PQ:JQ	1|0:26,15:41:99:543,0,1007:1:224:255
104	12050	.	C	T	250.77	PASS	.	GT:AD:DP:GQ:PL:PS:PQ:JQ	1|0:18,8:26:99:279,0,761:1:188:255
104	12053	.	C	T	253.77	PASS	.	GT:AD:DP:GQ:PL:PS:PQ:JQ	1|0:18,8:26:99:282,0,732:1:179:255
104	12147	.	G	A	1404.77	PASS	.	GT:AD:DP:GQ:PL:PS:PQ:JQ	0|1:26,36:62:99:1433,0,965:1:222:255
104	12185	.	A	G	1323.77	PASS	.	GT:AD:DP:GQ:PL:PS:PQ:JQ	0|1:25,34:59:99:1352,0,947:1:187:255
104	12188	.	G	A	1365.77	PASS	.	GT:AD:DP:GQ:PL:PS:PQ:JQ	0|1:24,33:57:99:1394,0,944:1:210:255
104	12214	.	A	G	1368.77	PASS	.	GT:AD:DP:GQ:PL:PS:PQ:JQ	0|1:24,33:57:99:1397,0,894:1:225:255
104	12262	.	C	G	844.77	PASS	.	GT:AD:DP:GQ:PL:PS:PQ:JQ	0|1:22,25:47:99:873,0,689:1:208:255
104	12315	.	A	C	913.77	PASS	.	GT:AD:DP:GQ:PL:PS:PQ:JQ	0|1:32,30:62:99:942,0,1152:1:244:255
104	12450	.	A	T	1257.77	PASS	.	GT:AD:DP:GQ:PL:PS:PQ:JQ	0|1:37,38:75:99:1286,0,1321:1:255:255
104	12523	.	C	T	1509.77	PASS	.	GT:AD:DP:GQ:PL:PS:PQ:JQ	0|1:32,38:70:99:1538,0,2005:1:255:255
104	12527	.	A	T	1596.77	PASS	.	GT:AD:DP:GQ:PL:PS:PQ:JQ	0|1:32,39:71:99:1625,0,1977:1:255:255
104	12538	.	G	A	1806.77	PASS	.	GT:AD:DP:GQ:PL:PS:PQ:JQ	0|1:31,45:76:99:1835,0,1915:1:255:255
104	12540	.	A	T	1806.77	PASS	.	GT:AD:DP:GQ:PL:PS:PQ:JQ	0|1:32,46:78:99:1835,0,1915:1:255:255
104	12557	.	C	T	2045.77	PASS	.	GT:AD:DP:GQ:PL:PS:PQ:JQ	0|1:26,53:79:99:2074,0,1383:1:255:255
104	12617	.	A	G	1823.77	PASS	.	GT:AD:DP:GQ:PL:PS:PQ:JQ	0|1:31,51:82:99:1852,0,933:1:255:255
104	12674	.	T	C	1408.77	PASS	.	GT:AD:DP:GQ:PL:PS:PQ:JQ	0|1:35,40:75:99:1437,0,1192:1:255:255
104	12704	.	G	A	1198.77	PASS	.	GT:AD:DP:GQ:PL:PS:PQ:JQ	0|1:23,31:54:99:1227,0,889:1:255:255
104	12710	.	C	A	1168.77	PASS	.	GT:AD:DP:GQ:PL:PS:PQ:JQ	0|1:20,29:49:99:1197,0,765:1:253:255
104	12747	.	T	C	1123.77	PASS	.	GT:AD:DP:GQ:PL:PS:PQ:JQ	0|1:8,26:34:99:1152,0,252:1:193:255
104	12769	.	G	T	852.77	PASS	.	GT:AD:DP:GQ:PL:PS	1|1:0,19:19:44:881,44,0:1
104	12774	.	G	T	816.77	PASS	.	GT:AD:DP:GQ:PL:PS	1|1:1,20:21:44:845,44,0:1
104	12776	.	G	A	816.77	PASS	.	GT:AD:DP:GQ:PL:PS	1|1:1,20:21:44:845,44,0:1
104	12902	.	A	G	1984.77	PASS	.	GT:AD:DP:GQ:PL:PS:PQ:JQ	0|1:26,50:76:99:2013,0,906:1:255:255
104	12915	.	A	G	1984.77	PASS	.	GT:AD:DP:GQ:PL:PS:PQ:JQ	0|1:28,48:76:99:2013,0,1075:1:255:255
104	12938	.	C	T	1740.77	PASS	.	GT:AD:DP:GQ:PL:PS:PQ:JQ	0|1:26,44:70:99:1769,0,1052:1:232:255
104	12953	.	G	A	1679.77	PASS	.	GT:AD:DP:GQ:PL:PS:PQ:JQ	0|1:26,43:69:99:1708,0,1084:1:255:255
104	13027	.	C	T	2111.77	PASS	.	GT:AD:DP:GQ:PL:PS:PQ:JQ	0|1:37,54:91:99:2140,0,1474:1:255:255
104	13029	.	C	T	2111.77	PASS	.	GT:AD:DP:GQ:PL:PS:PQ:JQ	0|1:37,55:92:99:2140,0,1474:1:255:255
104	13132	.	G	A	1272.77	PASS	.	GT:AD:DP:GQ:PL:PS:PQ:JQ	0|1:37,42:79:99:1301,0,1187:1:242:255
104	13233	.	A	G	972.77	PASS	.	GT:AD:DP:GQ:PL:PS:PQ:JQ	0|1:30,25:55:99:1001,0,1178:1:234:255
104	13247	.	A	G	921.77	PASS	.	GT:AD:DP:GQ:PL:PS:PQ:JQ	0|1:32,25:57:99:950,0,1413:1:239:255
104	13317	.	G	C	440.77	PASS	.	GT:AD:DP:GQ:PL:PS:PQ:JQ	0|1:29,15:44:99:469,0,992:1:128:255
104	13526	.	A	C	1393.77	PASS	.	GT:AD:DP:GQ:PL:PS:PQ:JQ	0|1:54,37:91:99:1422,0,3287:1:255:255
104	13539	.	T	C	1355.77	PASS	.	GT:AD:DP:GQ:PL:PS:PQ:JQ	0|1:56,37:93:99:1384,0,3335:1:255:255
104	13619	.	A	G	1059.77	PASS	.	GT:AD:DP:GQ:PL:PS:PQ:JQ	0|1:56,30:86:99:1088,0,2433:1:255:255
104	13625	.	T	C	1026.77	PASS	.	GT:AD:DP:GQ:PL:PS:PQ:JQ	0|1:53,29:82:99:1055,0,2370:1:255:255
104	13626	.	G	T	1068.77	PASS	.	GT:AD:DP:GQ:PL:PS:PQ:JQ	0|1:53,29:82:99:1097,0,2367:1:255:255
104	13648	.	T	C	919.77	PASS	.	GT:AD:DP:GQ:PL:PS:PQ:JQ	0|1:54,26:80:99:948,0,2679:1:255:255
104	13654	.	G	C	889.77	PASS	.	GT:AD:DP:GQ:PL:PS:PQ:JQ	0|1:51,26:77:99:918,0,2514:1:255:255
104	13701	.	T	C	1163.77	PASS	.	GT:AD:DP:GQ:PL:PS:PQ:JQ	0|1:47,35:82:99:1192,0,1582:1:255:255
104	13748	.	C	T	1061.77	PASS	.	GT:AD:DP:GQ:PL:PS:PQ:JQ	0|1:35,30:65:99:1090,0,1232:1:230:255
104	13934	.	C	A	585.77	PASS	.	GT:AD:DP:GQ:PL:PS:PQ:JQ	0|1:37,19:56:99:614,0,1410:1:241:255
104	14011	.	T	A	586.77	PASS	.	GT:AD:DP:GQ:PL:PS:PQ:JQ	0|1:34,17:51:99:615,0,1702:1:226:255
104	14018	.	A	G	648.77	PASS	.	GT:AD:DP:GQ:PL:PS:PQ:JQ	0|1:40,19:59:99:677,0,1900:1:236:255
104	14035	.	A	G	589.77	PASS	.	GT:AD:DP:GQ:PL:PS:PQ:JQ	0|1:32,17:49:99:618,0,1502:1:209:255
104	14173	.	A	C	929.77	PASS	.	GT:AD:DP:GQ:PL:PS:PQ:JQ	0|1:35,26:61:99:958,0,2364:1:211:255
104	14175	.	T	G	929.77	PASS	.	GT:AD:DP:GQ:PL:PS:PQ:JQ	0|1:36,26:62:99:958,0,2364:1:212:255
104	14470	.	C	T	844.77	PASS	.	GT:AD:DP:GQ:PL:PS:PQ:JQ	0|1:25,24:49:99:873,0,877:1:202:255
104	14554	.	A	C	1074.77	PASS	.	GT:AD:DP:GQ:PL:PS:PQ:JQ	0|1:35,29:64:99:1103,0,1359:1:215:255
104	14567	.	C	T	729.77	PASS	.	GT:AD:DP:GQ:PL:PS:PQ:JQ	0|1:31,24:55:99:758,0,1168:1:197:255
104	14599	.	T	C	724.77	PASS	.	GT:AD:DP:GQ:PL:PS:PQ:JQ	0|1:35,25:60:99:753,0,1335:1:213:255
104	14643	.	T	G	791.77	PASS	.	GT:AD:DP:GQ:PL:PS:PQ:JQ	0|1:31,26:57:99:820,0,1198:1:201:255
104	14887	.	C	A	855.77	PASS	.	GT:AD:DP:GQ:PL:PS:PQ:JQ	0|1:32,27:59:99:884,0,1175:1:189:255
104	15000	.	C	A	768.77	PASS	.	GT:AD:DP:GQ:PL:PS:PQ:JQ	0|1:29,22:51:99:797,0,1061:1:192:255
104	15030	.	C	T	646.77	PASS	.	GT:AD:DP:GQ:PL:PS:PQ:JQ	0|1:25,18:43:99:675,0,1856:1:176:255
104	15145	.	G	T	374.77	PASS	.	GT:AD:DP:GQ:PL:PS:PQ:JQ	0|1:10,13:23:99:403,0,341:1:141:255
104	15179	.	C	G	148.73	PASS	.	GT:AD:DP:GQ:PL:PS:PQ:JQ	0|1:7,5:12:99:186,0,285:1:109:255
104	15181	.	A	T	148.73	PASS	.	GT:AD:DP:GQ:PL:PS:PQ:JQ	0|1:8,5:13:99:186,0,259:1:38:255
104	15320	.	T	C	762.77	PASS	.	GT:AD:DP:GQ:PL:PS:PQ:JQ	0|1:17,24:41:99:791,0,594:1:154:255
104	15347	.	A	C	830.77	PASS	.	GT:AD:DP:GQ:PL:PS:PQ:JQ	0|1:21,21:42:99:859,0,762:1:170:255
104	15394	.	C	A	993.77	PASS	.	GT:AD:DP:GQ:PL:PS:PQ:JQ	0|1:24,29:53:99:1022,0,840:1:205:255
104	15515	.	A	G	1026.77	PASS	.	GT:AD:DP:GQ:PL:PS:PQ:JQ	0|1:30,31:61:99:1055,0,1108:1:230:255
104	15715	.	T	A	1335.77	PASS	.	GT:AD:DP:GQ:PL:PS:PQ:JQ	0|1:31,40:71:99:1364,0,1165:1:254:255
104	15766	.	T	C	1224.77	PASS	.	GT:AD:DP:GQ:PL:PS:PQ:JQ	0|1:32,33:65:99:1253,0,1176:1:251:255
104	15785	.	T	C	1233.77	PASS	.	GT:AD:DP:GQ:PL:PS:PQ:JQ	0|1:26,32:58:99:1262,0,1037:1:230:255
104	15792	.	C	T	1224.77	PASS	.	GT:AD:DP:GQ:PL:PS:PQ:JQ	0|1:28,29:57:99:1253,0,1163:1:221:255
104	15807	.	C	A	1302.77	PASS	.	GT:AD:DP:GQ:PL:PS:PQ:JQ	0|1:32,33:65:99:1331,0,1241:1:231:255
104	15815	.	T	A	1305.77	PASS	.	GT:AD:DP:GQ:PL:PS:PQ:JQ	0|1:31,34:65:99:1334,0,1176:1:247:255
104	15880	.	T	A	1028.77	PASS	.	GT:AD:DP:GQ:PL:PS:PQ:JQ	0|1:31,31:62:99:1057,0,1139:1:218:255
104	16043	.	G	T	1329.77	PASS	.	GT:AD:DP:GQ:PL:PS:PQ:JQ	0|1:23,35:58:99:1358,0,825:1:228:255
104	16090	.	G	C	1053.77	PASS	.	GT:AD:DP:GQ:PL:PS:PQ:JQ	0|1:16,27:43:99:1082,0,591:1:194:255
104	16091	.	G	A	1053.77	PASS	.	GT:AD:DP:GQ:PL:PS:PQ:JQ	0|1:16,26:42:99:1082,0,591:1:169:255
104	16097	.	G	T	1015.77	PASS	.	GT:AD:DP:GQ:PL:PS:PQ:JQ	0|1:16,26:42:99:1044,0,594:1:191:255
104	16102	.	T	G	1021.77	PASS	.	GT:AD:DP:GQ:PL:PS:PQ:JQ	0|1:13,25:38:99:1050,0,510:1:185:255
104	16116	.	C	G	1057.77	PASS	.	GT:AD:DP:GQ:PL:PS:PQ:JQ	0|1:11,27:38:99:1086,0,381:1:171:255
104	16161	.	T	C	409.77	PASS	.	GT:AD:DP:GQ:PL:PS:PQ:JQ	0|1:7,11:18:99:438,0,261:1:111:255
104	16168	.	T	G	370.77	PASS	.	GT:AD:DP:GQ:PL:PS:PQ:JQ	0|1:6,10:16:99:399,0,264:1:96:255
104	16240	.	T	C	301.77	PASS	.	GT:AD:DP:GQ:PL:PS:PQ:JQ	1|0:22,11:33:99:330,0,860:1:149:255
104	16343	.	A	G	1265.77	PASS	.	GT:AD:DP:GQ:PL:PS:PQ:JQ	0|1:26,33:59:99:1294,0,1030:1:212:255
104	16356	.	C	T	1205.77	PASS	.	GT:AD:DP:GQ:PL:PS:PQ:JQ	0|1:31,32:63:99:1234,0,1216:1:230:255
104	16432	.	C	T	876.77	PASS	.	GT:AD:DP:GQ:PL:PS:PQ:JQ	0|1:31,24:55:99:905,0,1405:1:206:255
104	16459	.	C	T	928.77	PASS	.	GT:AD:DP:GQ:PL:PS:PQ:JQ	0|1:30,23:53:99:957,0,1372:1:188:255
104	16482	.	C	A	960.77	PASS	.	GT:AD:DP:GQ:PL:PS:PQ:JQ	0|1:31,25:56:99:989,0,1366:1:191:255
104	16879	.	C	T	550.77	PASS	.	GT:AD:DP:GQ:PL:PS:PQ:JQ	0|1:16,15:31:99:579,0,669:1:153:255
104	16900	.	C	T	670.77	PASS	.	GT:AD:DP:GQ:PL:PS:PQ:JQ	0|1:19,18:37:99:699,0,737:1:152:255
104	16903	.	T	G	673.77	PASS	.	GT:AD:DP:GQ:PL:PS:PQ:JQ	0|1:18,17:35:99:702,0,695:1:149:255
104	16967	.	T	A	625.77	PASS	.	GT:AD:DP:GQ:PL:PS:PQ:JQ	0|1:19,21:40:99:654,0,666:1:146:255
104	17101	.	G	A	1004.77	PASS	.	GT:AD:DP:GQ:PL:PS:PQ:JQ	0|1:21,26:47:99:1033,0,1356:1:178:255
104	17106	.	G	A	962.77	PASS	.	GT:AD:DP:GQ:PL:PS:PQ:JQ	0|1:22,26:48:99:991,0,1359:1:176:255
104	17248	.	T	C	951.77	PASS	.	GT:AD:DP:GQ:PL:PS:PQ:JQ	0|1:37,26:63:99:980,0,2626:1:200:255
104	17261	.	T	C	912.77	PASS	.	GT:AD:DP:GQ:PL:PS:PQ:JQ	0|1:35,25:60:99:941,0,2586:1:194:255
104	17391	.	C	T	1060.77	PASS	.	GT:AD:DP:GQ:PL:PS:PQ:JQ	0|1:22,28:50:99:1089,0,1258:1:194:255
104	17449	.	C	T	1214.77	PASS	.	GT:AD:DP:GQ:PL:PS:PQ:JQ	0|1:28,33:61:99:1243,0,1055:1:240:255
104	17508	.	C	G	1183.77	PASS	.	GT:AD:DP:GQ:PL:PS:PQ:JQ	0|1:30,34:64:99:1212,0,1035:1:213:255
104	17539	.	A	G	1053.77	PASS	.	GT:AD:DP:GQ:PL:PS:PQ:JQ	0|1:31,27:58:99:1082,0,2211:1:186:255
104	17541	.	A	T	1053.77	PASS	.	GT:AD:DP:GQ:PL:PS:PQ:JQ	0|1:30,28:58:99:1082,0,2211:1:182:255
104	17542	.	C	A	1053.77	PASS	.	GT:AD:DP:GQ:PL:PS:PQ:JQ	0|1:30,28:58:99:1082,0,2211:1:170:255
104	17596	.	A	T	781.77	PASS	.	GT:AD:DP:GQ:PL:PS:PQ:JQ	0|1:0,18:18:54:810,54,0:1:25:25
104	17598	.	A	T	781.77	PASS	.	GT:AD:DP:GQ:PL:PS:PQ:JQ	0|1:0,18:18:54:810,54,0:1:25:25
104	17604	.	C	A	736.77	PASS	.	GT:AD:DP:GQ:PL:PS:PQ:JQ	0|1:0,15:15:51:765,51,0:1:25:25
104	17664	.	A	G	636.77	PASS	.	GT:AD:DP:GQ:PL:PS:PQ:JQ	0|1:0,16:16:48:665,48,0:1:25:25
104	17699	.	C	T	794.77	PASS	.	GT:AD:DP:GQ:PL:PS:PQ:JQ	0|1:0,19:19:57:823,57,0:1:25:25
104	17812	.	T	C	1182.77	PASS	.	GT:AD:DP:GQ:PL:PS:PQ:JQ	0|1:0,28:28:84:1211,84,0:1:25:25
104	17905	.	G	A	846.77	PASS	.	GT:AD:DP:GQ:PL:PS:PQ:JQ	0|1:32,26:58:99:875,0,1162:1:233:255
104	17952	.	G	T	784.77	PASS	.	GT:AD:DP:GQ:PL:PS:PQ:JQ	0|1:23,21:44:99:813,0,881:1:182:255
104	17975	.	T	C	824.77	PASS	.	GT:AD:DP:GQ:PL:PS:PQ:JQ	0|1:20,22:42:99:853,0,774:1:173:255
104	18064	.	A	G	1083.77	PASS	.	GT:AD:DP:GQ:PL:PS:PQ:JQ	0|1:15,28:43:99:1112,0,539:1:196:255
104	18411	.	A	C	1000.77	PASS	.	GT:AD:DP:GQ:PL:PS:PQ:JQ	0|1:21,26:47:99:1029,0,790:1:197:255
104	18468	.	G	A	957.77	PASS	.	GT:AD:DP:GQ:PL:PS:PQ:JQ	0|1:20,29:49:99:986,0,666:1:187:255
104	18537	.	C	T	1162.77	PASS	.	GT:AD:DP:GQ:PL:PS:PQ:JQ	0|1:21,34:55:99:1191,0,754:1:212:255
104	18637	.	G	A	1371.77	PASS	.	GT:AD:DP:GQ:PL:PS:PQ:JQ	0|1:20,37:57:99:1400,0,724:1:214:255
104	18657	.	C	T	1138.77	PASS	.	GT:AD:DP:GQ:PL:PS:PQ:JQ	0|1:17,29:46:99:1167,0,668:1:191:255
104	18660	.	A	G	1141.77	PASS	.	GT:AD:DP:GQ:PL:PS:PQ:JQ	0|1:16,29:45:99:1170,0,585:1:190:255
104	18668	.	T	A	1099.77	PASS	.	GT:AD:DP:GQ:PL:PS:PQ:JQ	0|1:16,28:44:99:1128,0,588:1:132:255
104	18682	.	A	T	964.77	PASS	.	GT:AD:DP:GQ:PL:PS:PQ:JQ	0|1:16,25:41:99:993,0,597:1:168:255
104	18773	.	G	A	1066.77	PASS	.	GT:AD:DP:GQ:PL:PS:PQ:JQ	0|1:13,27:40:99:1095,0,464:1:110:255
104	18822	.	C	T	998.77	PASS	.	GT:AD:DP:GQ:PL:PS:PQ:JQ	0|1:21,28:49:99:1027,0,666:1:201:255
104	18866	.	G	C	1148.77	PASS	.	GT:AD:DP:GQ:PL:PS:PQ:JQ	0|1:20,30:50:99:1177,0,666:1:195:255
104	18917	.	T	A	775.77	PASS	.	GT:AD:DP:GQ:PL:PS:PQ:JQ	0|1:12,20:32:99:804,0,414:1:138:255
104	18934	.	G	A	733.77	PASS	.	GT:AD:DP:GQ:PL:PS:PQ:JQ	0|1:11,19:30:99:762,0,447:1:134:255
104	18942	.	C	A	730.77	PASS	.	GT:AD:DP:GQ:PL:PS:PQ:JQ	0|1:13,18:31:99:759,0,489:1:132:255
104	18948	.	G	A	682.77	PASS	.	GT:AD:DP:GQ:PL:PS:PQ:JQ	0|1:15,18:33:99:711,0,576:1:141:255
104	18957	.	T	A	676.77	PASS	.	GT:AD:DP:GQ:PL:PS:PQ:JQ	0|1:17,18:35:99:705,0,621:1:146:255
104	19021	.	T	C	642.77	PASS	.	GT:AD:DP:GQ:PL:PS:PQ:JQ	0|1:18,20:38:99:671,0,638:1:166:255
104	19071	.	G	C	969.77	PASS	.	GT:AD:DP:GQ:PL:PS:PQ:JQ	0|1:25,26:51:99:998,0,989:1:208:255
104	19097	.	A	G	1006.77	PASS	.	GT:AD:DP:GQ:PL:PS:PQ:JQ	0|1:0,23:23:69:1035,69,0:1:25:25
104	19103	.	G	A	1006.77	PASS	.	GT:AD:DP:GQ:PL:PS:PQ:JQ	0|1:0,22:22:69:1035,69,0:1:25:25
104	19112	.	T	A	1051.77	PASS	.	GT:AD:DP:GQ:PL:PS:PQ:JQ	0|1:0,23:23:72:1080,72,0:1:25:25
104	19178	.	T	C	1262.77	PASS	.	GT:AD:DP:GQ:PL:PS:PQ:JQ	0|1:0,28:28:87:1291,87,0:1:25:25
104	19188	.	C	T	1315.77	PASS	.	GT:AD:DP:GQ:PL:PS:PQ:JQ	0|1:0,29:29:90:1344,90,0:1:25:25
104	19225	.	C	T	1792.77	PASS	.	GT:AD:DP:GQ:PL:PS:PQ:JQ	0|1:0,41:41:99:1821,123,0:1:25:25
104	19236	.	G	C	1813.77	PASS	.	GT:AD:DP:GQ:PL:PS:PQ:JQ	0|1:0,39:39:99:1842,123,0:1:25:25
104	19239	.	G	T	1726.77	PASS	.	GT:AD:DP:GQ:PL:PS:PQ:JQ	0|1:0,38:38:99:1755,117,0:1:25:25
104	19251	.	T	C	1750.77	PASS	.	GT:AD:DP:GQ:PL:PS:PQ:JQ	0|1:0,39:39:99:1779,120,0:1:25:25
104	19300	.	A	G	1548.77	PASS	.	GT:AD:DP:GQ:PL:PS:PQ:JQ	0|1:0,40:40:99:1577,119,0:1:25:25
104	19339	.	A	C	1361.77	PASS	.	GT:AD:DP:GQ:PL:PS:PQ:JQ	0|1:24,39:63:99:1390,0,791:1:248:255
104	19398	.	C	T	1618.77	PASS	.	GT:AD:DP:GQ:PL:PS:PQ:JQ	0|1:36,45:81:99:1647,0,1198:1:255:255
104	19511	.	T	A	2541.77	PASS	.	GT:AD:DP:GQ:PL:PS:PQ:JQ	0|1:46,65:111:99:2570,0,1709:1:255:255
104	19524	.	G	A	2347.77	PASS	.	GT:AD:DP:GQ:PL:PS:PQ:JQ	0|1:45,58:103:99:2376,0,1830:1:255:255
104	19538	.	A	G	2541.77	PASS	.	GT:AD:DP:GQ:PL:PS:PQ:JQ	0|1:50,61:111:99:2570,0,2034:1:255:255
104	19557	.	A	T	2304.77	PASS	.	GT:AD:DP:GQ:PL:PS:PQ:JQ	0|1:47,59:106:99:2333,0,1890:1:255:255
104	19581	.	T	C	1992.77	PASS	.	GT:AD:DP:GQ:PL:PS:PQ:JQ	0|1:39,50:89:99:2021,0,1588:1:255:255
104	19608	.	G	C	2151.77	PASS	.	GT:AD:DP:GQ:PL:PS:PQ:JQ	0|1:43,55:98:99:2180,0,1864:1:255:255
104	19626	.	G	T	2018.77	PASS	.	GT:AD:DP:GQ:PL:PS:PQ:JQ	0|1:36,54:90:99:2047,0,1577:1:255:255
104	20095	.	C	A	1990.77	PASS	.	GT:AD:DP:GQ:PL:PS:PQ:JQ	0|1:49,54:103:99:2019,0,1790:1:255:255
104	20330	.	T	C	863.77	PASS	.	GT:AD:DP:GQ:PL:PS:PQ:JQ	0|1:34,23:57:99:892,0,1355:1:252:255
104	20337	.	T	G	783.77	PASS	.	GT:AD:DP:GQ:PL:PS:PQ:JQ	0|1:37,22:59:99:812,0,1487:1:255:255
104	20338	.	T	C	783.77	PASS	.	GT:AD:DP:GQ:PL:PS:PQ:JQ	0|1:37,22:59:99:812,0,1487:1:255:255
104	20350	.	C	T	751.77	PASS	.	GT:AD:DP:GQ:PL:PS:PQ:JQ	0|1:36,20:56:99:780,0,1438:1:255:255
104	20383	.	G	C	358.73	PASS	.	GT:AD:DP:GQ:PL:PS:PQ:JQ	0|1:28,12:40:99:396,0,974:1:189:255
104	20473	.	C	T	1371.77	PASS	.	GT:AD:DP:GQ:PL:PS:PQ:JQ	0|1:36,35:71:99:1400,0,1445:1:255:255
104	20478	.	T	C	1332.77	PASS	.	GT:AD:DP:GQ:PL:PS:PQ:JQ	0|1:36,35:71:99:1361,0,1406:1:255:255
104	20481	.	T	C	1365.77	PASS	.	GT:AD:DP:GQ:PL:PS:PQ:JQ	0|1:36,36:72:99:1394,0,1403:1:255:255
104	20569	.	T	G	1099.77	PASS	.	GT:AD:DP:GQ:PL:PS:PQ:JQ	0|1:38,33:71:99:1128,0,1384:1:255:255
104	20595	.	C	T	879.77	PASS	.	GT:AD:DP:GQ:PL:PS:PQ:JQ	0|1:30,27:57:99:908,0,1082:1:233:255
104	20650	.	A	C	916.77	PASS	.	GT:AD:DP:GQ:PL:PS:PQ:JQ	0|1:40,26:66:99:945,0,1894:1:255:255
104	20665	.	T	G	931.77	PASS	.	GT:AD:DP:GQ:PL:PS:PQ:JQ	0|1:35,25:60:99:960,0,1703:1:236:255
104	20771	.	C	T	1332.77	PASS	.	GT:AD:DP:GQ:PL:PS:PQ:JQ	0|1:33,38:71:99:1361,0,1228:1:255:255
104	20809	.	A	G	1223.77	PASS	.	GT:AD:DP:GQ:PL:PS:PQ:JQ	0|1:28,32:60:99:1252,0,1068:1:229:255
104	20823	.	C	T	1063.77	PASS	.	GT:AD:DP:GQ:PL:PS:PQ:JQ	0|1:26,28:54:99:1092,0,989:1:215:255
104	20868	.	G	A	942.77	PASS	.	GT:AD:DP:GQ:PL:PS:PQ:JQ	0|1:19,28:47:99:971,0,674:1:190:255
104	20925	.	C	T	1081.77	PASS	.	GT:AD:DP:GQ:PL:PS:PQ:JQ	0|1:31,30:61:99:1110,0,1068:1:251:255
104	21005	.	A	G	820.77	PASS	.	GT:AD:DP:GQ:PL:PS:PQ:JQ	0|1:30,26:56:99:849,0,2846:1:229:255
104	21056	.	T	C	857.77	PASS	.	GT:AD:DP:GQ:PL:PS:PQ:JQ	0|1:31,25:56:99:886,0,5990:1:239:255
104	21082	.	T	C	1173.77	PASS	.	GT:AD:DP:GQ:PL:PS:PQ:JQ	0|1:32,30:62:99:1202,0,7152:1:255:255
104	21111	.	T	C	1365.77	PASS	.	GT:AD:DP:GQ:PL:PS:PQ:JQ	0|1:37,36:73:99:1394,0,8908:1:255:255
104	21255	.	A	C	1712.77	PASS	.	GT:AD:DP:GQ:PL:PS:PQ:JQ	0|1:58,51:109:99:1741,0,1917:1:255:255
104	21325	.	C	T	2249.77	PASS	.	GT:AD:DP:GQ:PL:PS:PQ:JQ	0|1:45,57:102:99:2278,0,2895:1:255:255
104	21326	.	T	C	2249.77	PASS	.	GT:AD:DP:GQ:PL:PS:PQ:JQ	0|1:45,57:102:99:2278,0,2895:1:255:255
104	21381	.	A	G	1889.77	PASS	.	GT:AD:DP:GQ:PL:PS:PQ:JQ	0|1:28,48:76:99:1918,0,1580:1:255:255
104	21434	.	C	T	1835.77	PASS	.	GT:AD:DP:GQ:PL:PS:PQ:JQ	0|1:34,47:81:99:1864,0,1897:1:255:255
104	21455	.	G	A	1686.77	PASS	.	GT:AD:DP:GQ:PL:PS:PQ:JQ	0|1:30,41:71:99:1715,0,1799:1:255:255
104	21488	.	G	C	1806.77	PASS	.	GT:AD:DP:GQ:PL:PS:PQ:JQ	0|1:28,45:73:99:1835,0,1617:1:255:255
104	21514	.	C	A	1896.77	PASS	.	GT:AD:DP:GQ:PL:PS:PQ:JQ	0|1:30,45:75:99:1925,0,1227:1:255:255
104	21546	.	T	C	1383.77	PASS	.	GT:AD:DP:GQ:PL:PS:PQ:JQ	0|1:33,36:69:99:1412,0,1278:1:232:255
104	21548	.	C	G	1383.77	PASS	.	GT:AD:DP:GQ:PL:PS:PQ:JQ	0|1:33,36:69:99:1412,0,1278:1:234:255
104	21647	.	G	A	669.77	PASS	.	GT:AD:DP:GQ:PL:PS:PQ:JQ	0|1:27,22:49:99:698,0,919:1:185:255
104	21705	.	A	G	404.77	PASS	.	GT:AD:DP:GQ:PL:PS:PQ:JQ	1|0:18,12:30:99:433,0,686:1:155:255
104	21710	.	G	A	404.77	PASS	.	GT:AD:DP:GQ:PL:PS:PQ:JQ	1|0:15,12:27:99:433,0,686:1:136:255
104	21713	.	G	A	436.77	PASS	.	GT:AD:DP:GQ:PL:PS:PQ:JQ	1|0:15,13:28:99:465,0,591:1:145:255
104	21987	.	T	C	980.77	PASS	.	GT:AD:DP:GQ:PL:PS:PQ:JQ	0|1:15,30:45:99:1009,0,466:1:170:255
104	22155	.	C	T	626.77	PASS	.	GT:AD:DP:GQ:PL:PS:PQ:JQ	1|1:2,16:18:36:655,0,36:1:138:255
104	22258	.	G	T	870.77	PASS	.	GT:AD:DP:GQ:PL:PS:PQ:JQ	0|1:21,22:43:99:899,0,770:1:188:255
104	22268	.	A	G	912.77	PASS	.	GT:AD:DP:GQ:PL:PS:PQ:JQ	0|1:21,24:45:99:941,0,767:1:165:255
104	22402	.	T	C	817.77	PASS	.	GT:AD:DP:GQ:PL:PS:PQ:JQ	0|1:26,22:48:99:846,0,1146:1:195:255
104	22425	.	A	T	888.77	PASS	.	GT:AD:DP:GQ:PL:PS:PQ:JQ	0|1:29,25:54:99:917,0,999:1:212:255
104	22447	.	G	A	835.77	PASS	.	GT:AD:DP:GQ:PL:PS:PQ:JQ	0|1:31,26:57:99:864,0,1209:1:208:255
104	22461	.	A	G	962.77	PASS	.	GT:AD:DP:GQ:PL:PS:PQ:JQ	0|1:30,27:57:99:991,0,1103:1:203:255
104	22472	.	T	C	874.77	PASS	.	GT:AD:DP:GQ:PL:PS:PQ:JQ	0|1:26,25:51:99:903,0,900:1:194:255
104	22512	.	G	T	995.77	PASS	.	GT:AD:DP:GQ:PL:PS:PQ:JQ	0|1:25,28:53:99:1024,0,890:1:190:255
104	22584	.	T	C	1207.77	PASS	.	GT:AD:DP:GQ:PL:PS:PQ:JQ	0|1:25,34:59:99:1236,0,840:1:227:255
104	22648	.	T	C	971.77	PASS	.	GT:AD:DP:GQ:PL:PS:PQ:JQ	1|0:28,27:55:99:1000,0,1549:1:219:255
104	22663	.	A	G	804.77	PASS	.	GT:AD:DP:GQ:PL:PS:PQ:JQ	1|0:29,22:51:99:833,0,1623:1:221:255
104	22685	.	T	C	409.77	PASS	.	GT:AD:DP:GQ:PL:PS:PQ:JQ	1|0:37,22:59:99:438,0,1864:1:218:255
104	22689	.	C	T	1002.77	PASS	.	GT:AD:DP:GQ:PL:PS:PQ:JQ	1|0:34,26:60:99:1031,0,1776:1:218:255
104	22695	.	C	T	1052.73	PASS	.	GT:AD:DP:GQ:PL:PS:PQ:JQ	1|0:32,27:59:99:1090,0,1699:1:236:255
104	22715	.	C	A	1021.77	PASS	.	GT:AD:DP:GQ:PL:PS:PQ:JQ	1|0:32,29:61:99:1050,0,1501:1:238:255
104	22971	.	T	C	659.77	PASS	.	GT:AD:DP:GQ:PL:PS:PQ:JQ	1|0:0,16:16:48:688,48,0:1:25:25
104	23104	.	A	G	1035.77	PASS	.	GT:AD:DP:GQ:PL:PS:PQ:JQ	0|1:22,27:49:99:1064,0,843:1:195:255
104	23111	.	A	T	1071.77	PASS	.	GT:AD:DP:GQ:PL:PS:PQ:JQ	0|1:24,25:49:99:1100,0,892:1:186:255
104	23114	.	G	A	1071.77	PASS	.	GT:AD:DP:GQ:PL:PS:PQ:JQ	0|1:24,28:52:99:1100,0,892:1:198:255
104	23174	.	G	T	774.77	PASS	.	GT:AD:DP:GQ:PL:PS:PQ:JQ	1|0:31,25:56:99:803,0,1163:1:215:255
104	23291	.	T	G	712.77	PASS	.	GT:AD:DP:GQ:PL:PS:PQ:JQ	0|1:19,19:38:99:741,0,951:1:98:255
104	23351	.	A	T	717.77	PASS	.	GT:AD:DP:GQ:PL:PS:PQ:JQ	0|1:22,21:43:99:746,0,998:1:167:255
104	23396	.	G	A	835.77	PASS	.	GT:AD:DP:GQ:PL:PS:PQ:JQ	0|1:20,20:40:99:864,0,894:1:182:255
104	23408	.	A	G	751.77	PASS	.	GT:AD:DP:GQ:PL:PS:PQ:JQ	0|1:19,20:39:99:780,0,899:1:173:255
104	23420	.	T	C	745.77	PASS	.	GT:AD:DP:GQ:PL:PS:PQ:JQ	0|1:22,20:42:99:774,0,951:1:173:255
104	23445	.	A	C	880.77	PASS	.	GT:AD:DP:GQ:PL:PS:PQ:JQ	0|1:21,24:45:99:909,0,798:1:185:255
104	23597	.	T	G	1346.77	PASS	.	GT:AD:DP:GQ:PL:PS:PQ:JQ	0|1:24,40:64:99:1375,0,804:1:221:255
104	23693	.	A	G	1094.77	PASS	.	GT:AD:DP:GQ:PL:PS:PQ:JQ	0|1:20,28:48:99:1123,0,979:1:179:255
104	23733	.	C	A	1078.77	PASS	.	GT:AD:DP:GQ:PL:PS:PQ:JQ	0|1:23,28:51:99:1107,0,955:1:185:255
104	23757	.	A	G	1209.77	PASS	.	GT:AD:DP:GQ:PL:PS:PQ:JQ	0|1:20,30:50:99:1238,0,917:1:191:255
104	23764	.	T	C	1164.77	PASS	.	GT:AD:DP:GQ:PL:PS:PQ:JQ	0|1:20,29:49:99:1193,0,965:1:179:255
104	23765	.	G	A	1122.77	PASS	.	GT:AD:DP:GQ:PL:PS:PQ:JQ	0|1:19,29:48:99:1151,0,968:1:176:255
104	23833	.	T	G	877.77	PASS	.	GT:AD:DP:GQ:PL:PS:PQ:JQ	0|1:20,23:43:99:906,0,896:1:162:255
104	23864	.	A	G	1066.77	PASS	.	GT:AD:DP:GQ:PL:PS:PQ:JQ	0|1:12,27:39:99:1095,0,1019:1:159:255
104	23885	.	C	A	1237.77	PASS	.	GT:AD:DP:GQ:PL:PS:PQ:JQ	0|1:12,30:42:99:1266,0,1055:1:174:255
104	23890	.	G	A	1237.77	PASS	.	GT:AD:DP:GQ:PL:PS:PQ:JQ	0|1:10,28:38:99:1266,0,1055:1:156:255
104	23939	.	C	T	1616.77	PASS	.	GT:AD:DP:GQ:PL:PS:PQ:JQ	0|1:29,41:70:99:1645,0,1640:1:255:255
104	23942	.	C	T	1655.77	PASS	.	GT:AD:DP:GQ:PL:PS:PQ:JQ	0|1:31,41:72:99:1684,0,1679:1:255:255
104	23953	.	C	T	1588.77	PASS	.	GT:AD:DP:GQ:PL:PS:PQ:JQ	0|1:32,40:72:99:1617,0,1686:1:255:255
104	24017	.	T	C	996.77	PASS	.	GT:AD:DP:GQ:PL:PS:PQ:JQ	0|1:36,27:63:99:1025,0,1377:1:182:255
104	24023	.	C	T	984.77	PASS	.	GT:AD:DP:GQ:PL:PS:PQ:JQ	0|1:40,26:66:99:1013,0,1563:1:255:255
104	24067	.	C	G	666.77	PASS	.	GT:AD:DP:GQ:PL:PS:PQ:JQ	0|1:32,19:51:99:695,0,1370:1:255:255
104	24079	.	C	A	665.77	PASS	.	GT:AD:DP:GQ:PL:PS:PQ:JQ	0|1:32,18:50:99:694,0,1370:1:255:255
104	24084	.	T	A	665.77	PASS	.	GT:AD:DP:GQ:PL:PS:PQ:JQ	0|1:31,19:50:99:694,0,1343:1:255:255
104	24149	.	C	T	836.77	PASS	.	GT:AD:DP:GQ:PL:PS:PQ:JQ	0|1:36,23:59:99:865,0,1467:1:245:255
104	24176	.	C	T	1111.77	PASS	.	GT:AD:DP:GQ:PL:PS:PQ:JQ	0|1:41,31:72:99:1140,0,1563:1:255:255
104	24234	.	G	T	919.77	PASS	.	GT:AD:DP:GQ:PL:PS:PQ:JQ	0|1:37,29:66:99:948,0,1274:1:255:255
104	24313	.	A	C	917.77	PASS	.	GT:AD:DP:GQ:PL:PS:PQ:JQ	0|1:24,26:50:99:946,0,803:1:215:255
104	24418	.	G	A	853.77	PASS	.	GT:AD:DP:GQ:PL:PS:PQ:JQ	0|1:34,25:59:99:882,0,1241:1:245:255
104	24465	.	C	T	961.77	PASS	.	GT:AD:DP:GQ:PL:PS:PQ:JQ	0|1:31,25:56:99:990,0,1194:1:222:255
104	24466	.	T	G	961.77	PASS	.	GT:AD:DP:GQ:PL:PS:PQ:JQ	0|1:31,26:57:99:990,0,1194:1:224:255
104	24592	.	A	G	1070.77	PASS	.	GT:AD:DP:GQ:PL:PS:PQ:JQ	0|1:38,28:66:99:1099,0,2829:1:239:255
104	24600	.	G	T	1074.77	PASS	.	GT:AD:DP:GQ:PL:PS:PQ:JQ	0|1:37,27:64:99:1103,0,2853:1:216:255
104	24601	.	G	A	1195.77	PASS	.	GT:AD:DP:GQ:PL:PS:PQ:JQ	0|1:37,26:63:99:1224,0,2802:1:212:255
104	24602	.	A	T	1189.77	PASS	.	GT:AD:DP:GQ:PL:PS:PQ:JQ	0|1:37,27:64:99:1218,0,2879:1:219:255
104	24617	.	A	G	901.77	PASS	.	GT:AD:DP:GQ:PL:PS:PQ:JQ	0|1:37,25:62:99:930,0,2817:1:233:255
104	24646	.	A	G	1020.77	PASS	.	GT:AD:DP:GQ:PL:PS:PQ:JQ	0|1:28,27:55:99:1049,0,1772:1:221:255
104	24654	.	T	G	1024.77	PASS	.	GT:AD:DP:GQ:PL:PS:PQ:JQ	0|1:27,27:54:99:1053,0,1756:1:200:255
104	24756	.	T	C	755.77	PASS	.	GT:AD:DP:GQ:PL:PS:PQ:JQ	0|1:29,22:51:99:784,0,1050:1:197:255
104	24797	.	C	T	835.77	PASS	.	GT:AD:DP:GQ:PL:PS:PQ:JQ	0|1:33,23:56:99:864,0,2017:1:200:255
104	24804	.	G	A	871.77	PASS	.	GT:AD:DP:GQ:PL:PS:PQ:JQ	0|1:33,23:56:99:900,0,1985:1:191:255
104	24888	.	G	A	601.77	PASS	.	GT:AD:DP:GQ:PL:PS:PQ:JQ	0|1:27,17:44:99:630,0,1041:1:164:255
104	24906	.	C	T	590.77	PASS	.	GT:AD:DP:GQ:PL:PS:PQ:JQ	0|1:23,16:39:99:619,0,964:1:179:255
104	24931	.	T	A	509.77	PASS	.	GT:AD:DP:GQ:PL:PS:PQ:JQ	0|1:25,14:39:99:538,0,1001:1:175:255
104	24937	.	C	G	506.77	PASS	.	GT:AD:DP:GQ:PL:PS:PQ:JQ	0|1:25,15:40:99:535,0,977:1:179:255
104	25005	.	T	C	464.77	PASS	.	GT:AD:DP:GQ:PL:PS:PQ:JQ	0|1:21,14:35:99:493,0,821:1:144:255
104	25070	.	A	G	586.77	PASS	.	GT:AD:DP:GQ:PL:PS:PQ:JQ	0|1:26,16:42:99:615,0,1057:1:170:255
104	25077	.	C	G	550.77	PASS	.	GT:AD:DP:GQ:PL:PS:PQ:JQ	0|1:26,15:41:99:579,0,1107:1:168:255
104	25083	.	T	C	517.77	PASS	.	GT:AD:DP:GQ:PL:PS:PQ:JQ	0|1:28,14:42:99:546,0,1127:1:171:255
104	25191	.	T	G	597.77	PASS	.	GT:AD:DP:GQ:PL:PS:PQ:JQ	0|1:35,18:53:99:626,0,2045:1:174:255
104	25202	.	T	G	607.77	PASS	.	GT:AD:DP:GQ:PL:PS:PQ:JQ	0|1:35,18:53:99:636,0,2063:1:178:255
104	25336	.	T	C	867.77	PASS	.	GT:AD:DP:GQ:PL:PS:PQ:JQ	0|1:31,25:56:99:896,0,1147:1:190:255
104	25391	.	C	T	928.77	PASS	.	GT:AD:DP:GQ:PL:PS:PQ:JQ	0|1:29,30:59:99:957,0,1069:1:188:255
104	25461	.	C	T	1144.77	PASS	.	GT:AD:DP:GQ:PL:PS:PQ:JQ	0|1:29,30:59:99:1173,0,1494:1:227:255
104	25469	.	G	T	1201.77	PASS	.	GT:AD:DP:GQ:PL:PS:PQ:JQ	0|1:23,31:54:99:1230,0,1336:1:224:255
104	25477	.	T	C	1233.77	PASS	.	GT:AD:DP:GQ:PL:PS:PQ:JQ	0|1:26,31:57:99:1262,0,1469:1:248:255
104	25498	.	C	A	1188.77	PASS	.	GT:AD:DP:GQ:PL:PS:PQ:JQ	0|1:28,29:57:99:1217,0,1349:1:226:255
104	25505	.	C	A	978.77	PASS	.	GT:AD:DP:GQ:PL:PS:PQ:JQ	0|1:27,26:53:99:1007,0,1364:1:217:255
104	25516	.	C	A	939.77	PASS	.	GT:AD:DP:GQ:PL:PS:PQ:JQ	0|1:27,24:51:99:968,0,1188:1:140:255
104	25522	.	A	G	897.77	PASS	.	GT:AD:DP:GQ:PL:PS:PQ:JQ	0|1:27,24:51:99:926,0,1191:1:183:255
104	25550	.	A	G	435.77	PASS	.	GT:AD:DP:GQ:PL:PS:PQ:JQ	0|1:30,15:45:99:464,0,1247:1:221:255
104	25573	.	T	C	601.77	PASS	.	GT:AD:DP:GQ:PL:PS:PQ:JQ	0|1:32,18:50:99:630,0,1264:1:224:255
104	25674	.	G	A	687.77	PASS	.	GT:AD:DP:GQ:PL:PS:PQ:JQ	0|1:39,20:59:99:716,0,1887:1:233:255
104	25698	.	C	A	531.77	PASS	.	GT:AD:DP:GQ:PL:PS:PQ:JQ	0|1:34,16:50:99:560,0,1783:1:210:255
104	25792	.	A	T	694.77	PASS	.	GT:AD:DP:GQ:PL:PS:PQ:JQ	0|1:32,16:48:99:723,0,1569:1:197:255
104	25839	.	T	C	991.77	PASS	.	GT:AD:DP:GQ:PL:PS:PQ:JQ	0|1:30,26:56:99:1020,0,1221:1:239:255
104	25842	.	A	C	946.77	PASS	.	GT:AD:DP:GQ:PL:PS:PQ:JQ	0|1:29,25:54:99:975,0,1259:1:248:255
104	25844	.	A	G	930.77	PASS	.	GT:AD:DP:GQ:PL:PS:PQ:JQ	0|1:30,25:55:99:959,0,1178:1:249:255
104	26013	.	A	C	737.77	PASS	.	GT:AD:DP:GQ:PL:PS:PQ:JQ	0|1:33,22:55:99:766,0,1134:1:212:255
104	26232	.	G	A	926.77	PASS	.	GT:AD:DP:GQ:PL:PS:PQ:JQ	0|1:27,32:59:99:955,0,1007:1:205:255
104	26450	.	G	A	695.77	PASS	.	GT:AD:DP:GQ:PL:PS:PQ:JQ	0|1:18,18:36:99:724,0,1065:1:164:255
104	26631	.	G	A	508.77	PASS	.	GT:AD:DP:GQ:PL:PS:PQ:JQ	0|1:19,15:34:99:537,0,678:1:166:255
104	26679	.	T	C	903.77	PASS	.	GT:AD:DP:GQ:PL:PS:PQ:JQ	0|1:24,26:50:99:932,0,857:1:212:255
104	26732	.	C	G	1392.77	PASS	.	GT:AD:DP:GQ:PL:PS:PQ:JQ	0|1:29,34:63:99:1421,0,1314:1:241:255
104	26830	.	A	C	822.77	PASS	.	GT:AD:DP:GQ:PL:PS:PQ:JQ	0|1:21,25:46:99:851,0,795:1:212:255
104	26878	.	A	G	911.77	PASS	.	GT:AD:DP:GQ:PL:PS:PQ:JQ	0|1:17,24:41:99:940,0,1198:1:143:255
104	26889	.	G	T	1022.77	PASS	.	GT:AD:DP:GQ:PL:PS:PQ:JQ	0|1:16,22:38:99:1051,0,971:1:172:255
104	26896	.	C	G	1045.77	PASS	.	GT:AD:DP:GQ:PL:PS:PQ:JQ	0|1:16,28:44:99:1074,0,968:1:200:255
104	27056	.	T	A	1011.77	PASS	.	GT:AD:DP:GQ:PL:PS:PQ:JQ	0|1:24,27:51:99:1040,0,1285:1:195:255
104	27066	.	C	T	955.77	PASS	.	GT:AD:DP:GQ:PL:PS:PQ:JQ	0|1:22,25:47:99:984,0,1189:1:177:255
104	27086	.	A	G	1053.77	PASS	.	GT:AD:DP:GQ:PL:PS:PQ:JQ	0|1:20,28:48:99:1082,0,1098:1:177:255
104	27290	.	A	C	841.77	PASS	.	GT:AD:DP:GQ:PL:PS:PQ:JQ	0|1:14,19:33:99:870,0,876:1:153:255
104	27307	.	T	C	760.77	PASS	.	GT:AD:DP:GQ:PL:PS:PQ:JQ	0|1:14,20:34:99:789,0,882:1:152:255
104	27453	.	C	T	398.77	PASS	.	GT:AD:DP:GQ:PL:PS:PQ:JQ	0|1:14,12:26:99:427,0,542:1:138:255
104	27553	.	A	G	246.77	PASS	.	GT:AD:DP:GQ:PL:PS:PQ:JQ	0|1:15,10:25:99:275,0,585:1:149:255
104	28063	.	G	A	1027.77	PASS	.	GT:AD:DP:GQ:PL:PS:PQ:JQ	0|1:45,33:78:99:1056,0,1545:1:255:255
104	28129	.	C	T	1128.77	PASS	.	GT:AD:DP:GQ:PL:PS:PQ:JQ	0|1:34,29:63:99:1157,0,1748:1:255:255
104	28189	.	T	A	1241.77	PASS	.	GT:AD:DP:GQ:PL:PS:PQ:JQ	0|1:28,33:61:99:1270,0,1291:1:255:255
104	28303	.	T	C	846.77	PASS	.	GT:AD:DP:GQ:PL:PS:PQ:JQ	0|1:29,25:54:99:875,0,1021:1:211:255
104	28330	.	G	A	1111.77	PASS	.	GT:AD:DP:GQ:PL:PS:PQ:JQ	0|1:28,29:57:99:1140,0,1231:1:193:255
104	28578	.	C	G	1038.77	PASS	.	GT:AD:DP:GQ:PL:PS:PQ:JQ	0|1:34,28:62:99:1067,0,1185:1:211:255
104	28722	.	C	T	1268.77	PASS	.	GT:AD:DP:GQ:PL:PS:PQ:JQ	0|1:46,39:85:99:1297,0,1672:1:255:255
104	28835	.	G	T	1801.77	PASS	.	GT:AD:DP:GQ:PL:PS:PQ:JQ	0|1:51,48:99:99:1830,0,2015:1:180:255
104	28865	.	C	G	1534.77	PASS	.	GT:AD:DP:GQ:PL:PS:PQ:JQ	0|1:47,44:91:99:1563,0,1621:1:255:255
104	29100	.	A	C	1053.77	PASS	.	GT:AD:DP:GQ:PL:PS:PQ:JQ	0|1:46,32:78:99:1082,0,1619:1:255:255
104	29123	.	G	A	1196.77	PASS	.	GT:AD:DP:GQ:PL:PS:PQ:JQ	0|1:41,37:78:99:1225,0,1529:1:255:255
104	29261	.	C	A	448.77	PASS	.	GT:AD:DP:GQ:PL:PS:PQ:JQ	0|1:32,15:47:99:477,0,1143:1:247:255
104	29304	.	C	T	119.77	PASS	.	GT:AD:DP:GQ:PL:PS:PQ:JQ	0|1:29,6:35:99:148,0,1150:1:232:255
104	29311	.	A	G	124.77	PASS	.	GT:AD:DP:GQ:PL:PS:PQ:JQ	0|1:24,6:30:99:153,0,1112:1:209:255
104	29450	.	T	C	1521.77	PASS	.	GT:AD:DP:GQ:PL:PS:PQ:JQ	0|1:55,49:104:99:1550,0,1861:1:255:255
104	29620	.	A	G	2892.73	PASS	.	GT:AD:DP:GQ:PL:PS:PQ:JQ	0|1:89,78:167:99:2930,0,3298:1:255:255
104	29658	.	C	T	3838.73	PASS	.	GT:AD:DP:GQ:PL:PS:PQ:JQ	0|1:102,95:197:99:3876,0,3912:1:255:255
104	29659	.	T	C	2877.77	PASS	.	GT:AD:DP:GQ:PL:PS:PQ:JQ	0|1:104,93:197:99:2906,0,4175:1:255:255
104	29669	.	G	C	4239.77	PASS	.	GT:AD:DP:GQ:PL:PS:PQ:JQ	0|1:103,107:210:99:4268,0,4078:1:255:255
104	29676	.	T	C	4282.77	PASS	.	GT:AD:DP:GQ:PL:PS:PQ:JQ	0|1:104,112:216:99:4311,0,4026:1:255:255
104	29798	.	A	C	2388.77	PASS	.	GT:AD:DP:GQ:PL:PS:PQ:JQ	0|1:58,67:125:99:2417,0,2131:1:255:255
104	29828	.	C	T	2702.77	PASS	.	GT:AD:DP:GQ:PL:PS:PQ:JQ	0|1:73,77:150:99:2731,0,2909:1:255:255
104	29880	.	C	T	2148.77	PASS	.	GT:AD:DP:GQ:PL:PS:PQ:JQ	0|1:61,56:117:99:2177,0,2129:1:255:255
104	29990	.	A	G	2832.77	PASS	.	GT:AD:DP:GQ:PL:PS:PQ:JQ	0|1:81,82:163:99:2861,0,2837:1:255:255
104	30039	.	A	G	2769.77	PASS	.	GT:AD:DP:GQ:PL:PS:PQ:JQ	0|1:74,71:145:99:2798,0,3346:1:255:255
104	30041	.	C	A	2769.77	PASS	.	GT:AD:DP:GQ:PL:PS:PQ:JQ	0|1:70,72:142:99:2798,0,3346:1:255:255
104	30053	.	A	G	2803.77	PASS	.	GT:AD:DP:GQ:PL:PS:PQ:JQ	0|1:69,71:140:99:2832,0,3222:1:255:255
104	30128	.	A	G	1288.77	PASS	.	GT:AD:DP:GQ:PL:PS:PQ:JQ	0|1:43,37:80:99:1317,0,1443:1:255:255
104	30290	.	A	G	656.77	PASS	.	GT:AD:DP:GQ:PL:PS:PQ:JQ	0|1:26,21:47:99:685,0,982:1:212:255
104	30392	.	T	G	736.77	PASS	.	GT:AD:DP:GQ:PL:PS:PQ:JQ	0|1:23,19:42:99:765,0,1088:1:170:255
104	30414	.	G	T	814.77	PASS	.	GT:AD:DP:GQ:PL:PS:PQ:JQ	0|1:27,21:48:99:843,0,1339:1:178:255
104	30416	.	T	C	814.77	PASS	.	GT:AD:DP:GQ:PL:PS:PQ:JQ	0|1:27,22:49:99:843,0,1339:1:181:255
104	30439	.	C	G	981.77	PASS	.	GT:AD:DP:GQ:PL:PS:PQ:JQ	0|1:25,25:50:99:1010,0,1474:1:209:255
104	30444	.	A	T	939.77	PASS	.	GT:AD:DP:GQ:PL:PS:PQ:JQ	0|1:27,25:52:99:968,0,1477:1:212:255
104	30696	.	T	G	579.77	PASS	.	GT:AD:DP:GQ:PL:PS:PQ:JQ	0|1:33,17:50:99:608,0,1229:1:221:255
104	30765	.	T	G	40.77	PASS	.	GT:AD:DP:GQ:PL:PS:PQ:JQ	0|1:27,5:32:69:69,0,1316:1:166:255
104	30876	.	G	C	932.77	PASS	.	GT:AD:DP:GQ:PL:PS:PQ:JQ	0|1:0,25:25:75:961,75,0:1:25:25
104	31056	.	T	G	844.77	PASS	.	GT:AD:DP:GQ:PL:PS:PQ:JQ	0|1:38,22:60:99:873,0,1630:1:198:255
104	31514	.	G	A	5912.77	PASS	.	GT:AD:DP:GQ:PL:PS:PQ:JQ	0|1:87,168:255:99:5941,0,3157:1:98:255
104	31837	.	T	C	11401.8	PASS	.	GT:AD:DP:GQ:PL:PS:PQ:JQ	0|1:116,323:439:99:11430,0,3298:1:42:255
104	32028	.	A	T	2953.77	PASS	.	GT:AD:DP:GQ:PL:PS:PQ:JQ	0|1:53,83:136:99:2982,0,1848:1:158:255
104	32242	.	A	G	1226.77	PASS	.	GT:AD:DP:GQ:PL:PS:PQ:JQ	0|1:52,40:92:99:1255,0,2005:1:232:255
104	32484	.	A	T	399.77	PASS	.	GT:AD:DP:GQ:PL:PS:PQ:JQ	0|1:51,14:65:99:428,0,2148:1:61:255
104	32640	.	A	C	679.77	PASS	.	GT:AD:DP:GQ:PL:PS:PQ:JQ	0|1:24,21:45:99:708,0,834:1:255:255
104	32688	.	C	A	848.73	PASS	.	GT:AD:DP:GQ:PL:PS:PQ:JQ	0|1:19,23:42:99:886,0,661:1:28:255
104	32894	.	C	A	270.77	PASS	.	GT:AD:DP:GQ:PL:PS:PQ:JQ	1|0:24,10:34:99:299,0,1020:1:176:255
104	32912	.	G	T	958.77	PASS	.	GT:AD:DP:GQ:PL:PS	1|1:0,22:22:69:987,69,0:1
104	32932	.	G	A	480.77	PASS	.	GT:AD:DP:GQ:PL:PS:PQ:JQ	0|1:3,12:15:99:509,0,144:1:118:255
104	32934	.	G	T	438.77	PASS	.	GT:AD:DP:GQ:PL:PS:PQ:JQ	0|1:4,12:16:99:467,0,149:1:145:255
104	32939	.	T	G	438.77	PASS	.	GT:AD:DP:GQ:PL:PS:PQ:JQ	0|1:4,12:16:99:467,0,149:1:147:255
104	33211	.	A	T	338.77	PASS	.	GT:AD:DP:GQ:PL:PS:PQ:JQ	0|1:25,12:37:99:367,0,823:1:174:255
104	33342	.	G	T	1045.77	PASS	.	GT:AD:DP:GQ:PL:PS:PQ:JQ	0|1:20,26:46:99:1074,0,1380:1:188:255
104	33348	.	T	C	1033.77	PASS	.	GT:AD:DP:GQ:PL:PS:PQ:JQ	0|1:24,27:51:99:1062,0,1534:1:188:255
104	33560	.	A	T	1066.77	PASS	.	GT:AD:DP:GQ:PL:PS:PQ:JQ	0|1:13,28:41:99:1095,0,383:1:194:255
104	33859	.	A	G	1501.77	PASS	.	GT:AD:DP:GQ:PL:PS:PQ:JQ	0|1:25,42:67:99:1530,0,795:1:221:255
104	33892	.	A	C	1710.77	PASS	.	GT:AD:DP:GQ:PL:PS:PQ:JQ	0|1:22,43:65:99:1739,0,1572:1:226:255
104	33900	.	G	A	1746.77	PASS	.	GT:AD:DP:GQ:PL:PS:PQ:JQ	0|1:24,44:68:99:1775,0,1653:1:227:255
104	33901	.	T	G	1746.77	PASS	.	GT:AD:DP:GQ:PL:PS:PQ:JQ	0|1:24,42:66:99:1775,0,1653:1:227:255
104	33917	.	C	T	1752.77	PASS	.	GT:AD:DP:GQ:PL:PS:PQ:JQ	0|1:21,41:62:99:1781,0,1349:1:213:255
104	33920	.	G	A	1668.77	PASS	.	GT:AD:DP:GQ:PL:PS:PQ:JQ	0|1:21,41:62:99:1697,0,1355:1:213:255
104	33921	.	T	C	1668.77	PASS	.	GT:AD:DP:GQ:PL:PS:PQ:JQ	0|1:21,41:62:99:1697,0,1306:1:212:255
104	33929	.	T	A	1688.77	PASS	.	GT:AD:DP:GQ:PL:PS:PQ:JQ	0|1:21,42:63:99:1717,0,1254:1:218:255
104	33997	.	T	G	1368.77	PASS	.	GT:AD:DP:GQ:PL:PS:PQ:JQ	0|1:23,35:58:99:1397,0,857:1:248:255
104	34011	.	G	A	1410.77	PASS	.	GT:AD:DP:GQ:PL:PS:PQ:JQ	0|1:22,36:58:99:1439,0,889:1:239:255
104	34070	.	T	C	1063.77	PASS	.	GT:AD:DP:GQ:PL:PS:PQ:JQ	0|1:26,29:55:99:1092,0,1085:1:228:255
104	34088	.	G	C	1054.77	PASS	.	GT:AD:DP:GQ:PL:PS:PQ:JQ	0|1:29,26:55:99:1083,0,1132:1:209:255
104	34089	.	G	A	1054.77	PASS	.	GT:AD:DP:GQ:PL:PS:PQ:JQ	0|1:29,27:56:99:1083,0,1132:1:198:255
104	34128	.	G	A	1051.77	PASS	.	GT:AD:DP:GQ:PL:PS:PQ:JQ	0|1:30,29:59:99:1080,0,1110:1:225:255
104	34359	.	T	C	702.77	PASS	.	GT:AD:DP:GQ:PL:PS:PQ:JQ	0|1:24,19:43:99:731,0,944:1:188:255
104	34384	.	G	A	733.77	PASS	.	GT:AD:DP:GQ:PL:PS:PQ:JQ	0|1:30,21:51:99:762,0,1148:1:223:255
104	34414	.	C	T	719.77	PASS	.	GT:AD:DP:GQ:PL:PS:PQ:JQ	0|1:26,20:46:99:748,0,1018:1:196:255
104	34461	.	G	A	985.77	PASS	.	GT:AD:DP:GQ:PL:PS:PQ:JQ	0|1:26,26:52:99:1014,0,985:1:174:255
104	34462	.	G	A	985.77	PASS	.	GT:AD:DP:GQ:PL:PS:PQ:JQ	0|1:26,26:52:99:1014,0,985:1:210:255
104	34510	.	T	A	767.77	PASS	.	GT:AD:DP:GQ:PL:PS:PQ:JQ	0|1:28,22:50:99:796,0,972:1:174:255
104	34538	.	T	C	845.77	PASS	.	GT:AD:DP:GQ:PL:PS:PQ:JQ	0|1:27,23:50:99:874,0,1137:1:224:255
104	34542	.	G	C	843.77	PASS	.	GT:AD:DP:GQ:PL:PS:PQ:JQ	0|1:30,23:53:99:872,0,1158:1:223:255
104	34860	.	G	A	627.77	PASS	.	GT:AD:DP:GQ:PL:PS:PQ:JQ	0|1:31,17:48:99:656,0,1139:1:206:255
104	34903	.	G	T	691.77	PASS	.	GT:AD:DP:GQ:PL:PS:PQ:JQ	0|1:39,21:60:99:720,0,1463:1:215:255
104	35010	.	A	G	697.77	PASS	.	GT:AD:DP:GQ:PL:PS:PQ:JQ	0|1:37,19:56:99:726,0,1820:1:232:255
104	35027	.	T	A	811.77	PASS	.	GT:AD:DP:GQ:PL:PS:PQ:JQ	0|1:38,22:60:99:840,0,2039:1:236:255
104	35029	.	G	A	772.77	PASS	.	GT:AD:DP:GQ:PL:PS:PQ:JQ	0|1:37,22:59:99:801,0,2013:1:242:255
104	35489	.	C	G	358.77	PASS	.	GT:AD:DP:GQ:PL:PS:PQ:JQ	0|1:33,14:47:99:387,0,1320:1:255:255
104	35498	.	A	G	758.77	PASS	.	GT:AD:DP:GQ:PL:PS:PQ:JQ	0|1:32,22:54:99:787,0,1238:1:253:255
104	35514	.	A	T	628.77	PASS	.	GT:AD:DP:GQ:PL:PS:PQ:JQ	0|1:34,22:56:99:657,0,1425:1:197:255
104	35519	.	T	C	842.77	PASS	.	GT:AD:DP:GQ:PL:PS:PQ:JQ	0|1:31,23:54:99:871,0,1272:1:245:255
104	35565	.	C	A	972.77	PASS	.	GT:AD:DP:GQ:PL:PS:PQ:JQ	0|1:38,27:65:99:1001,0,1369:1:255:255
104	35656	.	A	T	1139.77	PASS	.	GT:AD:DP:GQ:PL:PS:PQ:JQ	0|1:26,30:56:99:1168,0,1043:1:234:255
104	35659	.	C	T	1150.77	PASS	.	GT:AD:DP:GQ:PL:PS:PQ:JQ	0|1:27,30:57:99:1179,0,1043:1:238:255
104	35669	.	G	A	1233.77	PASS	.	GT:AD:DP:GQ:PL:PS:PQ:JQ	0|1:27,30:57:99:1262,0,1037:1:228:255
104	35675	.	C	T	1107.77	PASS	.	GT:AD:DP:GQ:PL:PS:PQ:JQ	0|1:26,29:55:99:1136,0,1046:1:216:255
104	35677	.	T	C	1110.77	PASS	.	GT:AD:DP:GQ:PL:PS:PQ:JQ	0|1:25,29:54:99:1139,0,1004:1:208:255
104	35682	.	A	G	1113.77	PASS	.	GT:AD:DP:GQ:PL:PS:PQ:JQ	0|1:25,28:53:99:1142,0,962:1:209:255
104	35704	.	A	G	997.77	PASS	.	GT:AD:DP:GQ:PL:PS:PQ:JQ	0|1:22,25:47:99:1026,0,845:1:141:255
104	35899	.	C	T	945.77	PASS	.	GT:AD:DP:GQ:PL:PS:PQ:JQ	0|1:23,23:46:99:974,0,1333:1:191:255
104	35927	.	A	C	895.77	PASS	.	GT:AD:DP:GQ:PL:PS:PQ:JQ	0|1:21,23:44:99:924,0,1350:1:185:255
104	35944	.	T	C	856.77	PASS	.	GT:AD:DP:GQ:PL:PS:PQ:JQ	0|1:18,22:40:99:885,0,1270:1:186:255
104	35976	.	C	G	959.77	PASS	.	GT:AD:DP:GQ:PL:PS:PQ:JQ	0|1:21,27:48:99:988,0,688:1:222:255
104	36372	.	C	T	190.77	PASS	.	GT:AD:DP:GQ:PL:PS:PQ:JQ	0|1:23,6:29:99:219,0,1030:1:158:255
104	36374	.	T	C	193.77	PASS	.	GT:AD:DP:GQ:PL:PS:PQ:JQ	0|1:24,7:31:99:222,0,988:1:137:255
104	36383	.	A	T	201.77	PASS	.	GT:AD:DP:GQ:PL:PS:PQ:JQ	0|1:21,7:28:99:230,0,862:1:154:255
104	36600	.	A	T	574.77	PASS	.	GT:AD:DP:GQ:PL:PS:PQ:JQ	0|1:30,16:46:99:603,0,1189:1:191:255
104	36621	.	C	T	624.77	PASS	.	GT:AD:DP:GQ:PL:PS:PQ:JQ	0|1:31,18:49:99:653,0,1373:1:198:255
104	36665	.	C	T	724.77	PASS	.	GT:AD:DP:GQ:PL:PS:PQ:JQ	0|1:28,20:48:99:753,0,1229:1:189:255
104	36680	.	G	A	663.77	PASS	.	GT:AD:DP:GQ:PL:PS:PQ:JQ	0|1:33,19:52:99:692,0,1912:1:201:255
104	36697	.	C	T	666.77	PASS	.	GT:AD:DP:GQ:PL:PS:PQ:JQ	0|1:34,18:52:99:695,0,2184:1:188:255
104	36709	.	T	C	567.77	PASS	.	GT:AD:DP:GQ:PL:PS:PQ:JQ	0|1:38,17:55:99:596,0,2632:1:203:255
104	36712	.	T	C	570.77	PASS	.	GT:AD:DP:GQ:PL:PS:PQ:JQ	0|1:38,17:55:99:599,0,2590:1:200:255
104	36863	.	T	G	1019.77	PASS	.	GT:AD:DP:GQ:PL:PS:PQ:JQ	0|1:29,31:60:99:1048,0,994:1:235:255
104	36975	.	A	G	1199.77	PASS	.	GT:AD:DP:GQ:PL:PS:PQ:JQ	0|1:24,32:56:99:1228,0,797:1:236:255
104	37023	.	C	T	948.77	PASS	.	GT:AD:DP:GQ:PL:PS:PQ:JQ	0|1:23,24:47:99:977,0,1408:1:206:255
104	37031	.	T	A	984.77	PASS	.	GT:AD:DP:GQ:PL:PS:PQ:JQ	0|1:23,25:48:99:1013,0,1536:1:208:255
104	37093	.	A	G	778.77	PASS	.	GT:AD:DP:GQ:PL:PS:PQ:JQ	0|1:32,22:54:99:807,0,1479:1:212:255
104	37187	.	A	G	735.77	PASS	.	GT:AD:DP:GQ:PL:PS:PQ:JQ	0|1:28,21:49:99:764,0,1062:1:201:255
104	37324	.	T	C	112.77	PASS	.	GT:AD:DP:GQ:PL:PS:PQ:JQ	1|0:23,5:28:99:141,0,979:1:25:25
104	37342	.	T	C	1028.77	PASS	.	GT:AD:DP:GQ:PL:PS:PQ:JQ	0|1:25,30:55:99:1057,0,987:1:246:255
104	37515	.	C	T	1291.77	PASS	.	GT:AD:DP:GQ:PL:PS:PQ:JQ	0|1:28,42:70:99:1320,0,970:1:255:255
104	37629	.	T	C	1113.77	PASS	.	GT:AD:DP:GQ:PL:PS:PQ:JQ	0|1:33,33:66:99:1142,0,1227:1:248:255
104	37675	.	G	A	879.77	PASS	.	GT:AD:DP:GQ:PL:PS:PQ:JQ	0|1:33,24:57:99:908,0,1327:1:226:255
104	37677	.	G	A	879.77	PASS	.	GT:AD:DP:GQ:PL:PS:PQ:JQ	0|1:33,24:57:99:908,0,1327:1:227:255
104	37727	.	C	T	876.77	PASS	.	GT:AD:DP:GQ:PL:PS:PQ:JQ	0|1:32,23:55:99:905,0,1291:1:224:255
104	37734	.	T	C	835.77	PASS	.	GT:AD:DP:GQ:PL:PS:PQ:JQ	0|1:34,22:56:99:864,0,1300:1:221:255
104	37839	.	C	T	1206.77	PASS	.	GT:AD:DP:GQ:PL:PS:PQ:JQ	0|1:34,32:66:99:1235,0,1895:1:254:255
104	37847	.	A	G	1215.77	PASS	.	GT:AD:DP:GQ:PL:PS:PQ:JQ	0|1:32,32:64:99:1244,0,1769:1:234:255
104	37848	.	A	C	1215.77	PASS	.	GT:AD:DP:GQ:PL:PS:PQ:JQ	0|1:32,32:64:99:1244,0,1769:1:242:255
104	37947	.	A	G	1329.77	PASS	.	GT:AD:DP:GQ:PL:PS:PQ:JQ	0|1:36,33:69:99:1358,0,1795:1:255:255
104	37952	.	T	C	1270.77	PASS	.	GT:AD:DP:GQ:PL:PS:PQ:JQ	0|1:35,34:69:99:1299,0,1710:1:255:255
104	38051	.	G	A	1283.77	PASS	.	GT:AD:DP:GQ:PL:PS:PQ:JQ	0|1:26,34:60:99:1312,0,1467:1:217:255
104	38057	.	A	G	1308.77	PASS	.	GT:AD:DP:GQ:PL:PS:PQ:JQ	0|1:28,32:60:99:1337,0,1503:1:216:255
104	38090	.	G	T	1057.77	PASS	.	GT:AD:DP:GQ:PL:PS:PQ:JQ	0|1:25,30:55:99:1086,0,930:1:197:255
104	38265	.	C	T	1203.77	PASS	.	GT:AD:DP:GQ:PL:PS:PQ:JQ	0|1:17,29:46:99:1232,0,621:1:173:255
104	38267	.	A	G	1203.77	PASS	.	GT:AD:DP:GQ:PL:PS:PQ:JQ	0|1:17,31:48:99:1232,0,621:1:179:255
104	38354	.	A	G	1096.77	PASS	.	GT:AD:DP:GQ:PL:PS:PQ:JQ	0|1:16,27:43:99:1125,0,584:1:200:255
104	38388	.	G	T	1453.77	PASS	.	GT:AD:DP:GQ:PL:PS:PQ:JQ	0|1:21,37:58:99:1482,0,750:1:237:255
104	38508	.	C	A	1017.77	PASS	.	GT:AD:DP:GQ:PL:PS:PQ:JQ	0|1:31,28:59:99:1046,0,1028:1:199:255
104	38845	.	C	A	1132.77	PASS	.	GT:AD:DP:GQ:PL:PS:PQ:JQ	0|1:0,26:26:78:1161,78,0:1:25:25
104	38858	.	A	T	1096.77	PASS	.	GT:AD:DP:GQ:PL:PS:PQ:JQ	0|1:0,25:25:75:1125,75,0:1:25:25
104	38866	.	A	G	1231.77	PASS	.	GT:AD:DP:GQ:PL:PS:PQ:JQ	0|1:0,27:27:84:1260,84,0:1:25:25
104	38881	.	C	T	1276.77	PASS	.	GT:AD:DP:GQ:PL:PS:PQ:JQ	0|1:0,29:29:87:1305,87,0:1:25:25
104	39162	.	C	T	1065.77	PASS	.	GT:AD:DP:GQ:PL:PS:PQ:JQ	0|1:40,28:68:99:1094,0,2057:1:255:255
104	39163	.	G	A	1107.77	PASS	.	GT:AD:DP:GQ:PL:PS:PQ:JQ	0|1:41,28:69:99:1136,0,2054:1:255:255
104	39180	.	C	A	1074.77	PASS	.	GT:AD:DP:GQ:PL:PS:PQ:JQ	0|1:37,28:65:99:1103,0,1911:1:255:255
104	39196	.	T	C	1419.77	PASS	.	GT:AD:DP:GQ:PL:PS:PQ:JQ	0|1:42,39:81:99:1448,0,2071:1:255:255
104	39265	.	A	G	2107.77	PASS	.	GT:AD:DP:GQ:PL:PS:PQ:JQ	0|1:51,54:105:99:2136,0,1990:1:255:255
104	39271	.	C	T	2193.77	PASS	.	GT:AD:DP:GQ:PL:PS:PQ:JQ	0|1:48,58:106:99:2222,0,1920:1:255:255
104	39410	.	G	A	1411.77	PASS	.	GT:AD:DP:GQ:PL:PS:PQ:JQ	0|1:38,38:76:99:1440,0,1425:1:255:255
104	39419	.	T	A	1378.77	PASS	.	GT:AD:DP:GQ:PL:PS:PQ:JQ	0|1:37,38:75:99:1407,0,1414:1:243:255
104	39484	.	C	G	1434.77	PASS	.	GT:AD:DP:GQ:PL:PS:PQ:JQ	0|1:49,41:90:99:1463,0,1666:1:255:255
104	39527	.	C	G	1417.77	PASS	.	GT:AD:DP:GQ:PL:PS:PQ:JQ	0|1:47,41:88:99:1446,0,1820:1:255:255
104	39652	.	G	A	595.77	PASS	.	GT:AD:DP:GQ:PL:PS:PQ:JQ	0|1:28,20:48:99:624,0,877:1:175:255
104	39729	.	G	T	426.77	PASS	.	GT:AD:DP:GQ:PL:PS:PQ:JQ	0|1:27,14:41:99:455,0,1028:1:164:255
104	39879	.	G	T	466.77	PASS	.	GT:AD:DP:GQ:PL:PS:PQ:JQ	1|0:32,15:47:99:495,0,1155:1:188:255
104	39961	.	C	A	1079.77	PASS	.	GT:AD:DP:GQ:PL:PS:PQ:JQ	0|1:19,27:46:99:1108,0,714:1:200:255
104	39982	.	G	A	886.77	PASS	.	GT:AD:DP:GQ:PL:PS:PQ:JQ	0|1:17,22:39:99:915,0,645:1:185:255
104	39994	.	G	T	928.77	PASS	.	GT:AD:DP:GQ:PL:PS:PQ:JQ	0|1:17,24:41:99:957,0,642:1:176:255
104	39998	.	T	G	928.77	PASS	.	GT:AD:DP:GQ:PL:PS:PQ:JQ	0|1:17,23:40:99:957,0,642:1:177:255
104	40004	.	C	A	880.77	PASS	.	GT:AD:DP:GQ:PL:PS:PQ:JQ	0|1:16,22:38:99:909,0,729:1:158:255
104	40008	.	T	G	838.77	PASS	.	GT:AD:DP:GQ:PL:PS:PQ:JQ	0|1:18,22:40:99:867,0,732:1:165:255
104	40056	.	C	A	1172.77	PASS	.	GT:AD:DP:GQ:PL:PS:PQ:JQ	0|1:27,31:58:99:1201,0,1033:1:231:255
104	40079	.	A	T	1124.73	PASS	.	GT:AD:DP:GQ:PL:PS:PQ:JQ	0|1:26,32:58:99:1162,0,1012:1:160:255
104	40080	.	C	A	506.77	PASS	.	GT:AD:DP:GQ:PL:PS:PQ:JQ	0|1:28,25:53:99:535,0,1059:1:211:255
104	40145	.	G	A	278.73	PASS	.	GT:AD:DP:GQ:PL:PS:PQ:JQ	1|0:29,11:40:99:316,0,1077:1:168:255
104	40322	.	C	T	977.77	PASS	.	GT:AD:DP:GQ:PL:PS:PQ:JQ	0|1:12,24:36:99:1006,0,921:1:154:255
104	40331	.	G	A	995.77	PASS	.	GT:AD:DP:GQ:PL:PS:PQ:JQ	0|1:13,26:39:99:1024,0,940:1:163:255
104	40594	.	T	C	41.77	PASS	.	GT:AD:DP:GQ:PL:PS:PQ:JQ	1|0:39,5:44:70:70,0,10580:1:232:255
104	70826	.	C	A	719.77	PASS	.	GT:AD:DP:GQ:PL:PS:PQ:JQ	0|1:24,20:44:99:748,0,928:1:162:255
104	70930	.	C	G	1306.77	PASS	.	GT:AD:DP:GQ:PL:PS:PQ:JQ	0|1:40,35:75:99:1335,0,2544:1:255:255
104	70935	.	C	T	1300.77	PASS	.	GT:AD:DP:GQ:PL:PS:PQ:JQ	0|1:43,35:78:99:1329,0,2628:1:255:255
104	71275	.	A	T	1111.77	PASS	.	GT:AD:DP:GQ:PL:PS:PQ:JQ	0|1:21,30:51:99:1140,0,705:1:196:255
104	71332	.	C	T	1092.77	PASS	.	GT:AD:DP:GQ:PL:PS:PQ:JQ	0|1:32,29:61:99:1121,0,1252:1:227:255
104	71628	.	T	A	1057.77	PASS	.	GT:AD:DP:GQ:PL:PS:PQ:JQ	0|1:32,32:64:99:1086,0,1106:1:239:255
104	71860	.	G	A	875.77	PASS	.	GT:AD:DP:GQ:PL:PS:PQ:JQ	0|1:38,26:64:99:904,0,1402:1:240:255
104	72002	.	C	A	935.77	PASS	.	GT:AD:DP:GQ:PL:PS:PQ:JQ	0|1:26,28:54:99:964,0,985:1:188:255
104	72294	.	T	C	505.77	PASS	.	GT:AD:DP:GQ:PL:PS:PQ:JQ	0|1:30,15:45:99:534,0,1723:1:187:255
104	72302	.	G	A	543.77	PASS	.	GT:AD:DP:GQ:PL:PS:PQ:JQ	0|1:29,16:45:99:572,0,1720:1:185:255
104	73085	.	G	A	1036.77	PASS	.	GT:AD:DP:GQ:PL:PS:PQ:JQ	0|1:27,32:59:99:1065,0,955:1:170:255
104	73242	.	C	T	869.77	PASS	.	GT:AD:DP:GQ:PL:PS:PQ:JQ	0|1:37,26:63:99:898,0,1390:1:213:255
104	73653	.	A	G	896.77	PASS	.	GT:AD:DP:GQ:PL:PS:PQ:JQ	0|1:28,26:54:99:925,0,957:1:217:255
104	73877	.	C	T	776.77	PASS	.	GT:AD:DP:GQ:PL:PS	1|1:1,19:20:28:805,28,0:1
104	73879	.	C	T	776.77	PASS	.	GT:AD:DP:GQ:PL:PS	1|1:0,19:19:28:805,28,0:1
104	73882	.	C	T	808.77	PASS	.	GT:AD:DP:GQ:PL:PS	1|1:0,19:19:56:837,56,0:1
104	73896	.	C	G	427.9	PASS	.	GT:AD:DP:GQ:PL:PS:PQ:JQ	1|1:2,11:13:15:456,0,15:1:44:255
104	74215	.	G	T	1379.77	PASS	.	GT:AD:DP:GQ:PL:PS:PQ:JQ	0|1:27,41:68:99:1408,0,885:1:236:255
104	74301	.	G	T	1311.73	PASS	.	GT:AD:DP:GQ:PL:PS:PQ:JQ	0|1:25,34:59:99:1349,0,906:1:24:255
104	74380	.	C	T	1881.77	PASS	.	GT:AD:DP:GQ:PL:PS:PQ:JQ	0|1:38,54:92:99:1910,0,1312:1:255:255
104	74946	.	G	T	1448.77	PASS	.	GT:AD:DP:GQ:PL:PS:PQ:JQ	0|1:42,43:85:99:1477,0,1447:1:239:255
104	75096	.	A	G	1013.77	PASS	.	GT:AD:DP:GQ:PL:PS:PQ:JQ	0|1:25,29:54:99:1042,0,870:1:243:255
104	75273	.	C	T	1122.77	PASS	.	GT:AD:DP:GQ:PL:PS:PQ:JQ	0|1:36,32:68:99:1151,0,1319:1:227:255
104	75302	.	G	T	1103.77	PASS	.	GT:AD:DP:GQ:PL:PS:PQ:JQ	0|1:35,30:65:99:1132,0,1205:1:212:255
104	75536	.	T	A	764.77	PASS	.	GT:AD:DP:GQ:PL:PS:PQ:JQ	0|1:29,24:53:99:793,0,997:1:141:255
104	76177	.	G	A	992.77	PASS	.	GT:AD:DP:GQ:PL:PS:PQ:JQ	0|1:29,28:57:99:1021,0,954:1:203:255
104	76401	.	A	T	976.77	PASS	.	GT:AD:DP:GQ:PL:PS:PQ:JQ	0|1:39,29:68:99:1005,0,1389:1:228:255
104	76887	.	A	T	797.77	PASS	.	GT:AD:DP:GQ:PL:PS:PQ:JQ	0|1:20,23:43:99:826,0,745:1:159:255
104	77016	.	T	C	660.77	PASS	.	GT:AD:DP:GQ:PL:PS:PQ:JQ	0|1:34,20:54:99:689,0,1126:1:182:255
104	79335	.	G	T	874.77	PASS	.	GT:AD:DP:GQ:PL:PS:PQ:JQ	0|1:32,27:59:99:903,0,1165:1:163:255
104	79913	.	G	A	846.77	PASS	.	GT:AD:DP:GQ:PL:PS:PQ:JQ	0|1:36,24:60:99:875,0,1365:1:234:255
104	80775	.	G	T	771.77	PASS	.	GT:AD:DP:GQ:PL:PS:PQ:JQ	0|1:18,23:41:99:800,0,628:1:173:255
104	81008	.	T	C	553.77	PASS	.	GT:AD:DP:GQ:PL:PS:PQ:JQ	0|1:16,15:31:99:582,0,862:1:152:255
104	81024	.	C	T	604.77	PASS	.	GT:AD:DP:GQ:PL:PS:PQ:JQ	0|1:14,17:31:99:633,0,790:1:155:255
104	81075	.	G	T	673.77	PASS	.	GT:AD:DP:GQ:PL:PS:PQ:JQ	0|1:18,18:36:99:702,0,924:1:78:255
104	81385	.	T	A	566.77	PASS	.	GT:AD:DP:GQ:PL:PS:PQ:JQ	0|1:19,20:39:99:595,0,692:1:206:255
104	82073	.	A	G	1176.77	PASS	.	GT:AD:DP:GQ:PL:PS:PQ:JQ	0|1:28,34:62:99:1205,0,974:1:217:255
104	82336	.	A	T	1169.77	PASS	.	GT:AD:DP:GQ:PL:PS:PQ:JQ	0|1:26,33:59:99:1198,0,953:1:198:255
104	83184	.	A	G	1512.77	PASS	.	GT:AD:DP:GQ:PL:PS:PQ:JQ	0|1:15,41:56:99:1541,0,442:1:189:255
104	83409	.	A	T	1075.77	PASS	.	GT:AD:DP:GQ:PL:PS:PQ:JQ	0|1:31,30:61:99:1104,0,1105:1:221:255
104	83479	.	T	C	1050.77	PASS	.	GT:AD:DP:GQ:PL:PS:PQ:JQ	0|1:32,29:61:99:1079,0,1011:1:209:255
104	83698	.	T	A	916.77	PASS	.	GT:AD:DP:GQ:PL:PS:PQ:JQ	0|1:29,25:54:99:945,0,11903:1:155:255
104	83898	.	T	C	687.77	PASS	.	GT:AD:DP:GQ:PL:PS:PQ:JQ	0|1:54,22:76:99:716,0,1981:1:248:255
104	84134	.	G	T	1153.77	PASS	.	GT:AD:DP:GQ:PL:PS:PQ:JQ	0|1:39,34:73:99:1182,0,1441:1:255:255
104	84242	.	T	A	1121.77	PASS	.	GT:AD:DP:GQ:PL:PS:PQ:JQ	0|1:39,32:71:99:1150,0,1328:1:228:255
104	84322	.	G	C	922.77	PASS	.	GT:AD:DP:GQ:PL:PS:PQ:JQ	0|1:38,28:66:99:951,0,2020:1:239:255
104	84340	.	G	A	738.77	PASS	.	GT:AD:DP:GQ:PL:PS:PQ:JQ	0|1:37,19:56:99:767,0,1993:1:233:255
104	84354	.	T	C	606.77	PASS	.	GT:AD:DP:GQ:PL:PS:PQ:JQ	0|1:40,18:58:99:635,0,2041:1:224:255
104	84396	.	C	T	798.77	PASS	.	GT:AD:DP:GQ:PL:PS:PQ:JQ	0|1:32,22:54:99:827,0,1277:1:215:255
104	84444	.	T	C	648.77	PASS	.	GT:AD:DP:GQ:PL:PS:PQ:JQ	0|1:27,19:46:99:677,0,1138:1:187:255
104	84802	.	A	C	1029.77	PASS	.	GT:AD:DP:GQ:PL:PS:PQ:JQ	0|1:36,30:66:99:1058,0,1343:1:210:255
104	85267	.	A	C	579.77	PASS	.	GT:AD:DP:GQ:PL:PS:PQ:JQ	0|1:35,17:52:99:608,0,3613:1:207:255
104	85413	.	G	A	777.77	PASS	.	GT:AD:DP:GQ:PL:PS:PQ:JQ	0|1:29,22:51:99:806,0,3325:1:212:255
104	85675	.	A	G	849.77	PASS	.	GT:AD:DP:GQ:PL:PS:PQ:JQ	0|1:30,27:57:99:878,0,1004:1:251:255
104	85824	.	A	C	1359.77	PASS	.	GT:AD:DP:GQ:PL:PS:PQ:JQ	0|1:23,36:59:99:1388,0,1938:1:223:255
104	85898	.	C	T	1332.77	PASS	.	GT:AD:DP:GQ:PL:PS:PQ:JQ	0|1:20,36:56:99:1361,0,707:1:204:255
104	85957	.	T	C	1053.77	PASS	.	GT:AD:DP:GQ:PL:PS:PQ:JQ	0|1:25,28:53:99:1082,0,963:1:212:255
104	85982	.	C	G	1072.77	PASS	.	GT:AD:DP:GQ:PL:PS:PQ:JQ	0|1:29,29:58:99:1101,0,1120:1:220:255
104	86019	.	C	A	1143.77	PASS	.	GT:AD:DP:GQ:PL:PS:PQ:JQ	0|1:27,31:58:99:1172,0,1021:1:216:255
104	86068	.	T	C	1068.77	PASS	.	GT:AD:DP:GQ:PL:PS:PQ:JQ	0|1:23,27:50:99:1097,0,1007:1:185:255
104	86071	.	A	T	1152.77	PASS	.	GT:AD:DP:GQ:PL:PS:PQ:JQ	0|1:24,28:52:99:1181,0,1001:1:191:255
104	86083	.	A	G	1098.77	PASS	.	GT:AD:DP:GQ:PL:PS:PQ:JQ	0|1:30,29:59:99:1127,0,1172:1:218:255
104	86105	.	C	A	1240.77	PASS	.	GT:AD:DP:GQ:PL:PS:PQ:JQ	0|1:37,28:65:99:1269,0,1532:1:230:255
104	86130	.	G	A	1194.77	PASS	.	GT:AD:DP:GQ:PL:PS:PQ:JQ	0|1:36,33:69:99:1223,0,1406:1:239:255
104	86171	.	G	C	1400.77	PASS	.	GT:AD:DP:GQ:PL:PS:PQ:JQ	0|1:31,36:67:99:1429,0,1224:1:231:255
104	86181	.	C	A	1347.77	PASS	.	GT:AD:DP:GQ:PL:PS:PQ:JQ	0|1:31,34:65:99:1376,0,1196:1:231:255
104	86540	.	G	A	1136.77	PASS	.	GT:AD:DP:GQ:PL:PS:PQ:JQ	0|1:28,31:59:99:1165,0,1050:1:227:255
104	86571	.	A	T	1197.77	PASS	.	GT:AD:DP:GQ:PL:PS:PQ:JQ	0|1:24,30:54:99:1226,0,914:1:203:255
104	86572	.	C	A	1197.77	PASS	.	GT:AD:DP:GQ:PL:PS:PQ:JQ	0|1:24,30:54:99:1226,0,914:1:207:255
104	86592	.	G	A	1049.77	PASS	.	GT:AD:DP:GQ:PL:PS:PQ:JQ	0|1:24,27:51:99:1078,0,924:1:200:255
104	86593	.	T	C	1049.77	PASS	.	GT:AD:DP:GQ:PL:PS:PQ:JQ	0|1:24,27:51:99:1078,0,924:1:200:255
104	86647	.	A	G	942.77	PASS	.	GT:AD:DP:GQ:PL:PS:PQ:JQ	0|1:16,25:41:99:971,0,519:1:152:255
104	86836	.	C	T	684.77	PASS	.	GT:AD:DP:GQ:PL:PS:PQ:JQ	0|1:22,20:42:99:713,0,741:1:180:255
104	87124	.	T	A	836.77	PASS	.	GT:AD:DP:GQ:PL:PS:PQ:JQ	0|1:35,23:58:99:865,0,2077:1:206:255
104	87133	.	C	T	842.77	PASS	.	GT:AD:DP:GQ:PL:PS:PQ:JQ	0|1:34,23:57:99:871,0,2093:1:208:255
104	87140	.	T	C	939.77	PASS	.	GT:AD:DP:GQ:PL:PS:PQ:JQ	0|1:36,25:61:99:968,0,2115:1:211:255
104	87581	.	G	A	590.77	PASS	.	GT:AD:DP:GQ:PL:PS:PQ:JQ	0|1:25,17:42:99:619,0,943:1:159:255
104	87674	.	G	A	772.77	PASS	.	GT:AD:DP:GQ:PL:PS:PQ:JQ	0|1:24,21:45:99:801,0,1700:1:159:255
104	87675	.	C	G	772.77	PASS	.	GT:AD:DP:GQ:PL:PS:PQ:JQ	0|1:23,21:44:99:801,0,1700:1:156:255
104	88130	.	G	A	387.77	PASS	.	GT:AD:DP:GQ:PL:PS:PQ:JQ	1|0:15,12:27:99:416,0,479:1:92:255
104	88172	.	G	A	226.77	PASS	.	GT:AD:DP:GQ:PL:PS:PQ:JQ	1|0:13,7:20:99:255,0,489:1:92:255
104	88201	.	A	G	64.77	PASS	.	GT:AD:DP:GQ:PL:PS:PQ:JQ	1|0:11,3:14:93:93,0,453:1:113:255
104	89706	.	T	C	576.77	PASS	.	GT:AD:DP:GQ:PL:PS:PQ:JQ	0|1:22,18:40:99:605,0,721:1:171:255
104	90725	.	C	G	998.77	PASS	.	GT:AD:DP:GQ:PL:PS:PQ:JQ	0|1:50,34:84:99:1027,0,1833:1:255:255
104	91228	.	T	C	1235.77	PASS	.	GT:AD:DP:GQ:PL:PS:PQ:JQ	0|1:37,37:74:99:1264,0,1185:1:255:255
104	91684	.	C	A	601.73	PASS	.	GT:AD:DP:GQ:PL:PS:PQ:JQ	0|1:48,27:75:99:639,0,1496:1:255:255
104	91976	.	T	C	1097.77	PASS	.	GT:AD:DP:GQ:PL:PS:PQ:JQ	0|1:45,31:76:99:1126,0,1580:1:255:255
104	92598	.	A	T	362.73	PASS	.	GT:AD:DP:GQ:PL:PS:PQ:JQ	0|1:36,22:58:99:400,0,1691:1:176:255
104	92695	.	C	T	1033.77	PASS	.	GT:AD:DP:GQ:PL:PS:PQ:JQ	0|1:31,31:62:99:1062,0,1006:1:209:255
104	92867	.	C	T	898.77	PASS	.	GT:AD:DP:GQ:PL:PS:PQ:JQ	0|1:23,25:48:99:927,0,852:1:168:255
104	94471	.	C	G	1202.77	PASS	.	GT:AD:DP:GQ:PL:PS:PQ:JQ	0|1:35,36:71:99:1231,0,1237:1:255:255
104	94687	.	A	G	1054.77	PASS	.	GT:AD:DP:GQ:PL:PS:PQ:JQ	0|1:42,35:77:99:1083,0,1484:1:255:255
104	94775	.	G	T	679.77	PASS	.	GT:AD:DP:GQ:PL:PS:PQ:JQ	0|1:14,17:31:99:708,0,613:1:132:255
104	94786	.	G	T	722.77	PASS	.	GT:AD:DP:GQ:PL:PS:PQ:JQ	0|1:11,19:30:99:751,0,400:1:142:255
104	95362	.	T	C	410.77	PASS	.	GT:AD:DP:GQ:PL:PS:PQ:JQ	0|1:38,16:54:99:439,0,1712:1:97:255
104	95409	.	A	G	752.77	PASS	.	GT:AD:DP:GQ:PL:PS:PQ:JQ	0|1:35,24:59:99:781,0,1313:1:221:255
104	96098	.	C	T	937.77	PASS	.	GT:AD:DP:GQ:PL:PS:PQ:JQ	0|1:19,27:46:99:966,0,657:1:176:255
104	96469	.	C	A	1123.77	PASS	.	GT:AD:DP:GQ:PL:PS:PQ:JQ	0|1:44,34:78:99:1152,0,1644:1:255:255
104	96576	.	T	C	1509.77	PASS	.	GT:AD:DP:GQ:PL:PS:PQ:JQ	0|1:39,43:82:99:1538,0,1411:1:255:255
104	96845	.	A	G	1836.77	PASS	.	GT:AD:DP:GQ:PL:PS:PQ:JQ	0|1:38,50:88:99:1865,0,1315:1:255:255
104	97021	.	C	T	1717.77	PASS	.	GT:AD:DP:GQ:PL:PS:PQ:JQ	0|1:29,45:74:99:1746,0,1466:1:236:255
104	97023	.	T	C	1717.77	PASS	.	GT:AD:DP:GQ:PL:PS:PQ:JQ	0|1:28,45:73:99:1746,0,1466:1:244:255
104	97051	.	G	A	1541.77	PASS	.	GT:AD:DP:GQ:PL:PS:PQ:JQ	0|1:24,40:64:99:1570,0,1349:1:232:255
104	97247	.	T	C	760.77	PASS	.	GT:AD:DP:GQ:PL:PS:PQ:JQ	0|1:38,23:61:99:789,0,1441:1:203:255
104	97503	.	C	T	1050.77	PASS	.	GT:AD:DP:GQ:PL:PS:PQ:JQ	0|1:37,30:67:99:1079,0,1347:1:239:255
104	97950	.	A	T	744.77	PASS	.	GT:AD:DP:GQ:PL:PS:PQ:JQ	0|1:16,20:36:99:773,0,570:1:144:255
104	98573	.	T	C	487.77	PASS	.	GT:AD:DP:GQ:PL:PS:PQ:JQ	0|1:27,16:43:99:516,0,1353:1:210:255
104	98808	.	C	G	519.77	PASS	.	GT:AD:DP:GQ:PL:PS:PQ:JQ	0|1:41,14:55:99:548,0,1668:1:231:255
104	98809	.	A	T	516.77	PASS	.	GT:AD:DP:GQ:PL:PS:PQ:JQ	0|1:40,16:56:99:545,0,1710:1:218:255
104	98858	.	C	T	1214.77	PASS	.	GT:AD:DP:GQ:PL:PS:PQ:JQ	0|1:54,37:91:99:1243,0,1910:1:255:255
104	98899	.	C	A	1474.77	PASS	.	GT:AD:DP:GQ:PL:PS:PQ:JQ	0|1:48,41:89:99:1503,0,1813:1:255:255
104	98915	.	G	A	1558.77	PASS	.	GT:AD:DP:GQ:PL:PS:PQ:JQ	0|1:49,40:89:99:1587,0,2108:1:255:255
104	98923	.	C	T	1548.77	PASS	.	GT:AD:DP:GQ:PL:PS:PQ:JQ	0|1:46,41:87:99:1577,0,1892:1:255:255
104	99088	.	A	T	613.77	PASS	.	GT:AD:DP:GQ:PL:PS:PQ:JQ	0|1:36,21:57:99:642,0,1427:1:236:255
104	99101	.	C	T	844.77	PASS	.	GT:AD:DP:GQ:PL:PS:PQ:JQ	0|1:31,23:54:99:873,0,1232:1:205:255
104	99107	.	T	C	800.77	PASS	.	GT:AD:DP:GQ:PL:PS:PQ:JQ	0|1:31,22:53:99:829,0,1272:1:208:255
104	99112	.	G	A	1167.77	PASS	.	GT:AD:DP:GQ:PL:PS:PQ:JQ	0|1:29,30:59:99:1196,0,1205:1:255:255
104	99172	.	T	C	1558.77	PASS	.	GT:AD:DP:GQ:PL:PS:PQ:JQ	0|1:22,40:62:99:1587,0,803:1:252:255
104	99205	.	G	A	1580.77	PASS	.	GT:AD:DP:GQ:PL:PS:PQ:JQ	0|1:21,41:62:99:1609,0,698:1:242:255
104	99248	.	G	T	1232.77	PASS	.	GT:AD:DP:GQ:PL:PS:PQ:JQ	0|1:24,34:58:99:1261,0,601:1:199:255
104	99297	.	A	G	1730.77	PASS	.	GT:AD:DP:GQ:PL:PS:PQ:JQ	0|1:0,41:41:99:1759,123,0:1:25:25
104	99356	.	G	T	1912.77	PASS	.	GT:AD:DP:GQ:PL:PS:PQ:JQ	0|1:0,44:44:99:1941,132,0:1:25:25
104	99524	.	G	A	1132.77	PASS	.	GT:AD:DP:GQ:PL:PS:PQ:JQ	0|1:29,35:64:99:1161,0,976:1:224:255
104	99576	.	G	A	1117.77	PASS	.	GT:AD:DP:GQ:PL:PS:PQ:JQ	0|1:19,28:47:99:1146,0,749:1:184:255
104	99582	.	C	T	1129.77	PASS	.	GT:AD:DP:GQ:PL:PS:PQ:JQ	0|1:20,29:49:99:1158,0,741:1:154:255
104	99590	.	C	T	1129.77	PASS	.	GT:AD:DP:GQ:PL:PS:PQ:JQ	0|1:20,29:49:99:1158,0,741:1:185:255
104	99700	.	G	C	1163.77	PASS	.	GT:AD:DP:GQ:PL:PS:PQ:JQ	0|1:25,32:57:99:1192,0,877:1:255:255
104	99772	.	T	C	889.77	PASS	.	GT:AD:DP:GQ:PL:PS:PQ:JQ	0|1:41,26:67:99:918,0,1468:1:255:255
104	99831	.	A	C	502.77	PASS	.	GT:AD:DP:GQ:PL:PS:PQ:JQ	0|1:33,14:47:99:531,0,1341:1:197:255
104	99834	.	G	T	502.77	PASS	.	GT:AD:DP:GQ:PL:PS:PQ:JQ	0|1:33,14:47:99:531,0,1341:1:177:255
104	99846	.	G	A	492.77	PASS	.	GT:AD:DP:GQ:PL:PS:PQ:JQ	0|1:36,15:51:99:521,0,1466:1:192:255
104	99859	.	T	C	582.77	PASS	.	GT:AD:DP:GQ:PL:PS:PQ:JQ	0|1:32,17:49:99:611,0,1376:1:189:255
104	99884	.	A	G	685.77	PASS	.	GT:AD:DP:GQ:PL:PS:PQ:JQ	0|1:28,18:46:99:714,0,1067:1:180:255
104	99931	.	G	T	855.77	PASS	.	GT:AD:DP:GQ:PL:PS:PQ:JQ	0|1:40,24:64:99:884,0,1543:1:225:255
104	99955	.	G	T	1054.77	PASS	.	GT:AD:DP:GQ:PL:PS:PQ:JQ	0|1:40,29:69:99:1083,0,1592:1:243:255
104	100010	.	C	T	1111.77	PASS	.	GT:AD:DP:GQ:PL:PS:PQ:JQ	0|1:42,32:74:99:1140,0,1441:1:255:255
104	100050	.	A	T	1186.77	PASS	.	GT:AD:DP:GQ:PL:PS:PQ:JQ	0|1:38,32:70:99:1215,0,2575:1:255:255
104	100077	.	T	C	957.77	PASS	.	GT:AD:DP:GQ:PL:PS:PQ:JQ	0|1:34,26:60:99:986,0,2250:1:254:255
104	100078	.	G	A	999.77	PASS	.	GT:AD:DP:GQ:PL:PS:PQ:JQ	0|1:34,26:60:99:1028,0,2247:1:252:255
104	100087	.	G	A	953.77	PASS	.	GT:AD:DP:GQ:PL:PS:PQ:JQ	0|1:33,26:59:99:982,0,2074:1:244:255
104	100182	.	A	C	1180.77	PASS	.	GT:AD:DP:GQ:PL:PS:PQ:JQ	0|1:24,34:58:99:1209,0,806:1:236:255
104	100228	.	G	A	1320.77	PASS	.	GT:AD:DP:GQ:PL:PS:PQ:JQ	0|1:39,36:75:99:1349,0,1570:1:255:255
104	100247	.	G	C	1390.77	PASS	.	GT:AD:DP:GQ:PL:PS:PQ:JQ	0|1:39,36:75:99:1419,0,1644:1:255:255
104	100266	.	G	C	1330.77	PASS	.	GT:AD:DP:GQ:PL:PS:PQ:JQ	0|1:46,34:80:99:1359,0,1888:1:255:255
104	100468	.	G	A	1263.77	PASS	.	GT:AD:DP:GQ:PL:PS:PQ:JQ	0|1:29,32:61:99:1292,0,1232:1:230:255
104	100478	.	T	A	1305.77	PASS	.	GT:AD:DP:GQ:PL:PS:PQ:JQ	0|1:30,34:64:99:1334,0,1229:1:228:255
104	100479	.	T	C	1305.77	PASS	.	GT:AD:DP:GQ:PL:PS:PQ:JQ	0|1:30,34:64:99:1334,0,1229:1:233:255
104	100484	.	C	T	1350.77	PASS	.	GT:AD:DP:GQ:PL:PS:PQ:JQ	0|1:29,34:63:99:1379,0,1184:1:233:255
104	100553	.	A	C	840.77	PASS	.	GT:AD:DP:GQ:PL:PS:PQ:JQ	0|1:27,25:52:99:869,0,921:1:206:255
104	100711	.	G	A	1418.77	PASS	.	GT:AD:DP:GQ:PL:PS:PQ:JQ	0|1:26,37:63:99:1447,0,990:1:224:255
104	100721	.	G	T	1455.77	PASS	.	GT:AD:DP:GQ:PL:PS:PQ:JQ	0|1:27,38:65:99:1484,0,1008:1:224:255
104	100750	.	T	A	1575.77	PASS	.	GT:AD:DP:GQ:PL:PS:PQ:JQ	0|1:25,39:64:99:1604,0,929:1:233:255
104	100751	.	C	T	1609.77	PASS	.	GT:AD:DP:GQ:PL:PS:PQ:JQ	0|1:25,40:65:99:1638,0,926:1:228:255
104	100758	.	A	C	1641.77	PASS	.	GT:AD:DP:GQ:PL:PS:PQ:JQ	0|1:24,41:65:99:1670,0,923:1:247:255
104	100815	.	G	A	1578.77	PASS	.	GT:AD:DP:GQ:PL:PS:PQ:JQ	0|1:23,38:61:99:1607,0,887:1:212:255
104	100832	.	G	A	1500.77	PASS	.	GT:AD:DP:GQ:PL:PS:PQ:JQ	0|1:21,33:54:99:1529,0,767:1:214:255
104	100841	.	A	G	1246.77	PASS	.	GT:AD:DP:GQ:PL:PS:PQ:JQ	0|1:17,29:46:99:1275,0,659:1:196:255
104	100876	.	T	A	993.77	PASS	.	GT:AD:DP:GQ:PL:PS:PQ:JQ	0|1:19,27:46:99:1022,0,649:1:197:255
104	100932	.	T	A	966.77	PASS	.	GT:AD:DP:GQ:PL:PS:PQ:JQ	0|1:29,27:56:99:995,0,1156:1:206:255
104	101005	.	C	G	919.77	PASS	.	GT:AD:DP:GQ:PL:PS:PQ:JQ	0|1:30,27:57:99:948,0,1147:1:219:255
104	101075	.	C	T	1104.77	PASS	.	GT:AD:DP:GQ:PL:PS:PQ:JQ	0|1:23,29:52:99:1133,0,946:1:185:255
104	101076	.	G	A	1104.77	PASS	.	GT:AD:DP:GQ:PL:PS:PQ:JQ	0|1:24,28:52:99:1133,0,946:1:188:255
104	101095	.	C	T	1243.77	PASS	.	GT:AD:DP:GQ:PL:PS:PQ:JQ	0|1:26,30:56:99:1272,0,970:1:194:255
104	101471	.	G	A	915.77	PASS	.	GT:AD:DP:GQ:PL:PS:PQ:JQ	0|1:34,29:63:99:944,0,1084:1:223:255
104	101599	.	T	C	338.77	PASS	.	GT:AD:DP:GQ:PL:PS:PQ:JQ	0|1:5,10:15:99:367,0,181:1:156:255
104	101601	.	C	T	338.77	PASS	.	GT:AD:DP:GQ:PL:PS:PQ:JQ	0|1:5,10:15:99:367,0,181:1:110:255
104	101659	.	G	A	439.77	PASS	.	GT:AD:DP:GQ:PL:PS:PQ:JQ	0|1:12,10:22:99:468,0,468:1:149:255
104	101663	.	A	T	475.77	PASS	.	GT:AD:DP:GQ:PL:PS:PQ:JQ	0|1:13,12:25:99:504,0,549:1:158:255
104	101673	.	T	A	514.77	PASS	.	GT:AD:DP:GQ:PL:PS:PQ:JQ	0|1:14,14:28:99:543,0,569:1:164:255
104	101674	.	A	T	514.77	PASS	.	GT:AD:DP:GQ:PL:PS:PQ:JQ	0|1:15,14:29:99:543,0,569:1:167:255
104	101732	.	A	T	1048.77	PASS	.	GT:AD:DP:GQ:PL:PS:PQ:JQ	0|1:33,28:61:99:1077,0,1257:1:239:255
104	101846	.	G	T	980.73	PASS	.	GT:AD:DP:GQ:PL:PS:PQ:JQ	0|1:44,28:72:99:1018,0,2385:1:252:255
104	101874	.	A	T	1174.77	PASS	.	GT:AD:DP:GQ:PL:PS:PQ:JQ	0|1:48,37:85:99:1203,0,2664:1:255:255
104	101978	.	T	C	2030.77	PASS	.	GT:AD:DP:GQ:PL:PS:PQ:JQ	0|1:42,52:94:99:2059,0,2922:1:255:255
104	101985	.	G	A	2029.77	PASS	.	GT:AD:DP:GQ:PL:PS:PQ:JQ	0|1:43,53:96:99:2058,0,2964:1:255:255
104	102466	.	T	A	1056.77	PASS	.	GT:AD:DP:GQ:PL:PS:PQ:JQ	0|1:40,29:69:99:1085,0,3149:1:255:255
104	102469	.	T	A	1059.77	PASS	.	GT:AD:DP:GQ:PL:PS:PQ:JQ	0|1:37,28:65:99:1088,0,3110:1:246:255
104	102573	.	A	G	964.77	PASS	.	GT:AD:DP:GQ:PL:PS:PQ:JQ	0|1:24,26:50:99:993,0,2107:1:191:255
104	102596	.	T	C	978.77	PASS	.	GT:AD:DP:GQ:PL:PS:PQ:JQ	0|1:28,26:54:99:1007,0,2293:1:210:255
104	102709	.	G	A	936.77	PASS	.	GT:AD:DP:GQ:PL:PS:PQ:JQ	0|1:28,25:53:99:965,0,2102:1:230:255
104	102742	.	G	A	1209.77	PASS	.	GT:AD:DP:GQ:PL:PS:PQ:JQ	0|1:21,28:49:99:1238,0,913:1:210:255
104	102745	.	C	T	1167.77	PASS	.	GT:AD:DP:GQ:PL:PS:PQ:JQ	0|1:21,29:50:99:1196,0,917:1:209:255
104	102772	.	T	G	1142.77	PASS	.	GT:AD:DP:GQ:PL:PS:PQ:JQ	0|1:21,30:51:99:1171,0,791:1:221:255
104	102905	.	T	C	1034.77	PASS	.	GT:AD:DP:GQ:PL:PS:PQ:JQ	0|1:19,28:47:99:1063,0,638:1:179:255
104	102985	.	G	A	1193.77	PASS	.	GT:AD:DP:GQ:PL:PS:PQ:JQ	0|1:21,32:53:99:1222,0,710:1:212:255
104	103139	.	T	G	1103.77	PASS	.	GT:AD:DP:GQ:PL:PS:PQ:JQ	0|1:27,30:57:99:1132,0,871:1:200:255
104	103278	.	G	T	1146.77	PASS	.	GT:AD:DP:GQ:PL:PS:PQ:JQ	0|1:28,31:59:99:1175,0,1072:1:215:255
104	103322	.	G	C	1009.77	PASS	.	GT:AD:DP:GQ:PL:PS:PQ:JQ	0|1:31,27:58:99:1038,0,1245:1:209:255
104	103341	.	T	A	969.77	PASS	.	GT:AD:DP:GQ:PL:PS:PQ:JQ	0|1:31,26:57:99:998,0,1250:1:235:255
104	103409	.	T	A	1103.77	PASS	.	GT:AD:DP:GQ:PL:PS:PQ:JQ	0|1:30,32:62:99:1132,0,975:1:239:255
104	103439	.	T	G	1169.77	PASS	.	GT:AD:DP:GQ:PL:PS:PQ:JQ	0|1:29,31:60:99:1198,0,1149:1:233:255
104	103458	.	C	T	1097.77	PASS	.	GT:AD:DP:GQ:PL:PS:PQ:JQ	0|1:26,27:53:99:1126,0,1037:1:210:255
104	103484	.	A	T	1199.77	PASS	.	GT:AD:DP:GQ:PL:PS:PQ:JQ	0|1:30,31:61:99:1228,0,1209:1:227:255
104	103496	.	T	C	1161.77	PASS	.	GT:AD:DP:GQ:PL:PS:PQ:JQ	0|1:31,31:62:99:1190,0,1244:1:229:255
104	103566	.	C	T	1096.77	PASS	.	GT:AD:DP:GQ:PL:PS:PQ:JQ	0|1:28,30:58:99:1125,0,1043:1:215:255
104	103576	.	C	G	1041.77	PASS	.	GT:AD:DP:GQ:PL:PS:PQ:JQ	0|1:26,27:53:99:1070,0,1007:1:203:255
104	103631	.	A	T	898.77	PASS	.	GT:AD:DP:GQ:PL:PS:PQ:JQ	0|1:25,23:48:99:927,0,942:1:229:255
104	103639	.	A	G	865.77	PASS	.	GT:AD:DP:GQ:PL:PS:PQ:JQ	0|1:24,23:47:99:894,0,939:1:226:255
104	103658	.	G	T	913.77	PASS	.	GT:AD:DP:GQ:PL:PS:PQ:JQ	0|1:20,24:44:99:942,0,852:1:211:255
104	103661	.	A	G	925.77	PASS	.	GT:AD:DP:GQ:PL:PS:PQ:JQ	0|1:18,23:41:99:954,0,684:1:202:255
104	103705	.	T	A	559.73	PASS	.	GT:AD:DP:GQ:PL:PS:PQ:JQ	0|1:17,18:35:99:597,0,623:1:127:255
104	103939	.	G	A	1077.77	PASS	.	GT:AD:DP:GQ:PL:PS:PQ:JQ	0|1:26,30:56:99:1106,0,995:1:230:255
104	103958	.	C	T	881.77	PASS	.	GT:AD:DP:GQ:PL:PS:PQ:JQ	0|1:31,25:56:99:910,0,1185:1:240:255
104	104019	.	T	A	859.77	PASS	.	GT:AD:DP:GQ:PL:PS:PQ:JQ	0|1:50,24:74:99:888,0,2024:1:209:255
104	104148	.	T	G	990.77	PASS	.	GT:AD:DP:GQ:PL:PS:PQ:JQ	0|1:30,29:59:99:1019,0,1045:1:203:255
104	104184	.	A	T	1113.77	PASS	.	GT:AD:DP:GQ:PL:PS:PQ:JQ	0|1:33,30:63:99:1142,0,1336:1:231:255
104	104189	.	A	G	1104.77	PASS	.	GT:AD:DP:GQ:PL:PS:PQ:JQ	0|1:35,30:65:99:1133,0,1436:1:241:255
104	104212	.	C	A	1275.77	PASS	.	GT:AD:DP:GQ:PL:PS:PQ:JQ	0|1:29,35:64:99:1304,0,1015:1:248:255
104	104325	.	C	A	915.77	PASS	.	GT:AD:DP:GQ:PL:PS:PQ:JQ	0|1:35,25:60:99:944,0,4290:1:249:255
104	104339	.	C	G	834.77	PASS	.	GT:AD:DP:GQ:PL:PS:PQ:JQ	0|1:33,23:56:99:863,0,4140:1:245:255
104	104418	.	C	T	1171.77	PASS	.	GT:AD:DP:GQ:PL:PS:PQ:JQ	0|1:2,34:36:34:1200,34,0:1:25:25
104	104427	.	A	G	1675.77	PASS	.	GT:AD:DP:GQ:PL:PS:PQ:JQ	0|1:0,36:36:99:1704,114,0:1:25:25
104	104428	.	G	A	1675.77	PASS	.	GT:AD:DP:GQ:PL:PS:PQ:JQ	0|1:0,37:37:99:1704,114,0:1:25:25
104	104460	.	T	A	1793.77	PASS	.	GT:AD:DP:GQ:PL:PS:PQ:JQ	0|1:0,39:39:99:1822,123,0:1:25:25
104	104493	.	A	T	1673.77	PASS	.	GT:AD:DP:GQ:PL:PS:PQ:JQ	0|1:0,38:38:99:1702,114,0:1:25:25
104	104503	.	T	G	1604.77	PASS	.	GT:AD:DP:GQ:PL:PS:PQ:JQ	0|1:0,36:36:99:1633,111,0:1:25:25
104	104601	.	C	T	1429.77	PASS	.	GT:AD:DP:GQ:PL:PS:PQ:JQ	0|1:29,36:65:99:1458,0,2004:1:249:255
104	104632	.	A	T	1457.77	PASS	.	GT:AD:DP:GQ:PL:PS:PQ:JQ	0|1:31,39:70:99:1486,0,2037:1:251:255
104	104734	.	T	C	1623.77	PASS	.	GT:AD:DP:GQ:PL:PS:PQ:JQ	0|1:33,36:69:99:1652,0,9960:1:255:255
104	104775	.	A	G	1641.77	PASS	.	GT:AD:DP:GQ:PL:PS:PQ:JQ	0|1:40,42:82:99:1670,0,15729:1:255:255
104	104799	.	G	T	1608.77	PASS	.	GT:AD:DP:GQ:PL:PS:PQ:JQ	0|1:41,42:83:99:1637,0,16368:1:255:255
104	104827	.	T	A	1779.77	PASS	.	GT:AD:DP:GQ:PL:PS:PQ:JQ	0|1:40,45:85:99:1808,0,17198:1:255:255
104	104867	.	C	T	1677.77	PASS	.	GT:AD:DP:GQ:PL:PS:PQ:JQ	0|1:47,37:84:99:1706,0,20173:1:255:255
104	104872	.	G	C	1596.77	PASS	.	GT:AD:DP:GQ:PL:PS:PQ:JQ	0|1:45,42:87:99:1625,0,19873:1:255:255
104	104988	.	T	C	896.77	PASS	.	GT:AD:DP:GQ:PL:PS:PQ:JQ	0|1:35,27:62:99:925,0,1327:1:225:255
104	105089	.	T	C	1105.77	PASS	.	GT:AD:DP:GQ:PL:PS:PQ:JQ	0|1:40,30:70:99:1134,0,1859:1:252:255
104	105090	.	A	G	1105.77	PASS	.	GT:AD:DP:GQ:PL:PS:PQ:JQ	0|1:40,29:69:99:1134,0,1859:1:249:255
104	105146	.	T	G	864.77	PASS	.	GT:AD:DP:GQ:PL:PS:PQ:JQ	0|1:30,27:57:99:893,0,1075:1:217:255
104	105270	.	T	G	1071.77	PASS	.	GT:AD:DP:GQ:PL:PS:PQ:JQ	0|1:30,29:59:99:1100,0,1881:1:221:255
104	105338	.	G	A	1053.77	PASS	.	GT:AD:DP:GQ:PL:PS:PQ:JQ	0|1:33,29:62:99:1082,0,6080:1:184:255
104	105369	.	G	A	1047.77	PASS	.	GT:AD:DP:GQ:PL:PS:PQ:JQ	0|1:32,28:60:99:1076,0,8141:1:220:255
104	105379	.	G	T	1092.77	PASS	.	GT:AD:DP:GQ:PL:PS:PQ:JQ	0|1:31,26:57:99:1121,0,9512:1:203:255
104	105433	.	G	T	1050.77	PASS	.	GT:AD:DP:GQ:PL:PS:PQ:JQ	0|1:32,25:57:99:1079,0,10086:1:203:255
104	105438	.	A	G	966.77	PASS	.	GT:AD:DP:GQ:PL:PS:PQ:JQ	0|1:29,25:54:99:995,0,9887:1:200:255
104	105463	.	T	C	957.77	PASS	.	GT:AD:DP:GQ:PL:PS:PQ:JQ	0|1:35,26:61:99:986,0,8766:1:212:255
104	105493	.	G	C	887.77	PASS	.	GT:AD:DP:GQ:PL:PS:PQ:JQ	0|1:38,25:63:99:916,0,7170:1:222:255
104	105583	.	G	A	638.77	PASS	.	GT:AD:DP:GQ:PL:PS:PQ:JQ	0|1:33,19:52:99:667,0,1186:1:201:255
104	105609	.	C	T	627.77	PASS	.	GT:AD:DP:GQ:PL:PS:PQ:JQ	0|1:30,18:48:99:656,0,1185:1:194:255
104	105611	.	T	A	627.77	PASS	.	GT:AD:DP:GQ:PL:PS:PQ:JQ	0|1:29,16:45:99:656,0,1185:1:188:255
104	105629	.	A	G	568.77	PASS	.	GT:AD:DP:GQ:PL:PS:PQ:JQ	0|1:25,16:41:99:597,0,1002:1:179:255
104	105759	.	T	C	400.77	PASS	.	GT:AD:DP:GQ:PL:PS:PQ:JQ	1|0:11,11:22:99:429,0,430:1:110:255
104	105779	.	C	T	400.77	PASS	.	GT:AD:DP:GQ:PL:PS:PQ:JQ	1|0:10,11:21:99:429,0,432:1:110:255
104	105783	.	G	A	403.77	PASS	.	GT:AD:DP:GQ:PL:PS:PQ:JQ	1|0:10,11:21:99:432,0,390:1:110:255
104	105821	.	T	C	247.77	PASS	.	GT:AD:DP:GQ:PL:PS:PQ:JQ	1|0:6,6:12:99:276,0,233:1:80:255
104	106017	.	A	G	373.77	PASS	.	GT:AD:DP:GQ:PL:PS:PQ:JQ	0|1:23,13:36:99:402,0,710:1:131:255
104	106053	.	C	A	432.77	PASS	.	GT:AD:DP:GQ:PL:PS:PQ:JQ	0|1:24,14:38:99:461,0,979:1:140:255
104	106143	.	C	T	716.77	PASS	.	GT:AD:DP:GQ:PL:PS:PQ:JQ	0|1:33,22:55:99:745,0,1245:1:221:255
104	106257	.	T	C	725.77	PASS	.	GT:AD:DP:GQ:PL:PS:PQ:JQ	0|1:21,20:41:99:754,0,3158:1:179:255
104	106260	.	C	A	726.77	PASS	.	GT:AD:DP:GQ:PL:PS:PQ:JQ	0|1:21,19:40:99:755,0,3157:1:179:255
104	106276	.	C	T	733.77	PASS	.	GT:AD:DP:GQ:PL:PS:PQ:JQ	0|1:25,18:43:99:762,0,4904:1:210:255
104	106292	.	C	T	840.77	PASS	.	GT:AD:DP:GQ:PL:PS:PQ:JQ	0|1:31,20:51:99:869,0,7484:1:255:255
104	106511	.	C	T	1335.77	PASS	.	GT:AD:DP:GQ:PL:PS:PQ:JQ	0|1:41,37:78:99:1364,0,2800:1:242:255
104	106514	.	T	C	1262.77	PASS	.	GT:AD:DP:GQ:PL:PS:PQ:JQ	0|1:41,35:76:99:1291,0,2777:1:247:255
104	106526	.	A	T	1221.77	PASS	.	GT:AD:DP:GQ:PL:PS:PQ:JQ	0|1:41,38:79:99:1250,0,1305:1:253:255
104	106667	.	C	T	635.77	PASS	.	GT:AD:DP:GQ:PL:PS:PQ:JQ	0|1:22,19:41:99:664,0,733:1:181:255
104	106789	.	C	A	864.77	PASS	.	GT:AD:DP:GQ:PL:PS:PQ:JQ	0|1:30,30:60:99:893,0,1058:1:214:255
104	106819	.	A	G	851.77	PASS	.	GT:AD:DP:GQ:PL:PS:PQ:JQ	0|1:32,26:58:99:880,0,1734:1:200:255
104	106836	.	T	A	821.77	PASS	.	GT:AD:DP:GQ:PL:PS:PQ:JQ	0|1:32,22:54:99:850,0,1733:1:209:255
104	106881	.	A	T	696.77	PASS	.	GT:AD:DP:GQ:PL:PS:PQ:JQ	0|1:32,20:52:99:725,0,1716:1:186:255
104	106882	.	A	T	696.77	PASS	.	GT:AD:DP:GQ:PL:PS:PQ:JQ	0|1:31,20:51:99:725,0,1716:1:186:255
104	107018	.	C	T	422.77	PASS	.	GT:AD:DP:GQ:PL:PS:PQ:JQ	0|1:28,13:41:99:451,0,1116:1:166:255
104	107070	.	A	T	545.77	PASS	.	GT:AD:DP:GQ:PL:PS:PQ:JQ	0|1:22,16:38:99:574,0,746:1:173:255
104	107128	.	T	C	874.77	PASS	.	GT:AD:DP:GQ:PL:PS:PQ:JQ	0|1:21,23:44:99:903,0,808:1:191:255
104	107180	.	G	C	513.77	PASS	.	GT:AD:DP:GQ:PL:PS:PQ:JQ	0|1:29,15:44:99:542,0,1173:1:155:255
104	107338	.	C	T	635.77	PASS	.	GT:AD:DP:GQ:PL:PS:PQ:JQ	0|1:13,16:29:99:664,0,495:1:143:255
104	107350	.	T	G	640.77	PASS	.	GT:AD:DP:GQ:PL:PS:PQ:JQ	0|1:15,16:31:99:669,0,567:1:139:255
104	107379	.	C	T	313.77	PASS	.	GT:AD:DP:GQ:PL:PS:PQ:JQ	0|1:12,9:21:99:342,0,460:1:107:255
104	107395	.	A	G	181.77	PASS	.	GT:AD:DP:GQ:PL:PS:PQ:JQ	0|1:14,6:20:99:210,0,570:1:78:255
104	107441	.	T	A	259.77	PASS	.	GT:AD:DP:GQ:PL:PS:PQ:JQ	0|1:16,8:24:99:288,0,648:1:115:255
104	107486	.	C	A	182.77	PASS	.	GT:AD:DP:GQ:PL:PS:PQ:JQ	0|1:18,7:25:99:211,0,721:1:90:255
104	107520	.	T	C	346.77	PASS	.	GT:AD:DP:GQ:PL:PS:PQ:JQ	0|1:15,10:25:99:375,0,588:1:120:255
104	107537	.	G	T	426.77	PASS	.	GT:AD:DP:GQ:PL:PS:PQ:JQ	0|1:15,12:27:99:455,0,580:1:132:255
104	107647	.	C	T	635.77	PASS	.	GT:AD:DP:GQ:PL:PS:PQ:JQ	0|1:29,21:50:99:664,0,1053:1:183:255
104	107738	.	C	A	823.77	PASS	.	GT:AD:DP:GQ:PL:PS:PQ:JQ	0|1:39,25:64:99:852,0,1510:1:222:255
104	107903	.	A	C	639.77	PASS	.	GT:AD:DP:GQ:PL:PS:PQ:JQ	0|1:31,20:51:99:668,0,1161:1:197:255
104	107979	.	T	C	860.77	PASS	.	GT:AD:DP:GQ:PL:PS:PQ:JQ	0|1:34,24:58:99:889,0,1709:1:208:255
104	107994	.	C	T	974.77	PASS	.	GT:AD:DP:GQ:PL:PS:PQ:JQ	0|1:34,27:61:99:1003,0,1910:1:227:255
104	108006	.	T	C	929.77	PASS	.	GT:AD:DP:GQ:PL:PS:PQ:JQ	0|1:38,26:64:99:958,0,1847:1:248:255
104	108367	.	T	C	1542.77	PASS	.	GT:AD:DP:GQ:PL:PS:PQ:JQ	0|1:76,43:119:99:1571,0,3124:1:255:255
104	108372	.	T	C	1752.77	PASS	.	GT:AD:DP:GQ:PL:PS:PQ:JQ	0|1:78,47:125:99:1781,0,3131:1:255:255
104	108403	.	G	A	1746.77	PASS	.	GT:AD:DP:GQ:PL:PS:PQ:JQ	0|1:80,48:128:99:1775,0,3215:1:255:255
104	108420	.	T	C	1527.77	PASS	.	GT:AD:DP:GQ:PL:PS:PQ:JQ	0|1:69,39:108:99:1556,0,2771:1:255:255
104	108431	.	A	T	1437.73	PASS	.	GT:AD:DP:GQ:PL:PS:PQ:JQ	0|1:67,40:107:99:1475,0,2678:1:255:255
104	108503	.	A	C	1133.77	PASS	.	GT:AD:DP:GQ:PL:PS:PQ:JQ	0|1:45,34:79:99:1162,0,1554:1:255:255
104	108558	.	G	A	972.77	PASS	.	GT:AD:DP:GQ:PL:PS:PQ:JQ	0|1:43,27:70:99:1001,0,1748:1:255:255
104	108559	.	T	C	972.77	PASS	.	GT:AD:DP:GQ:PL:PS:PQ:JQ	0|1:44,27:71:99:1001,0,1748:1:255:255
104	108793	.	G	A	1213.77	PASS	.	GT:AD:DP:GQ:PL:PS:PQ:JQ	0|1:0,32:32:96:1242,96,0:1:25:25
104	108856	.	G	T	1141.77	PASS	.	GT:AD:DP:GQ:PL:PS:PQ:JQ	0|1:0,25:25:78:1170,78,0:1:25:25
104	108861	.	T	C	1141.77	PASS	.	GT:AD:DP:GQ:PL:PS:PQ:JQ	0|1:0,26:26:78:1170,78,0:1:25:25
104	108868	.	T	A	1231.77	PASS	.	GT:AD:DP:GQ:PL:PS:PQ:JQ	0|1:0,27:27:84:1260,84,0:1:25:25
104	108869	.	T	G	1231.77	PASS	.	GT:AD:DP:GQ:PL:PS:PQ:JQ	0|1:0,28:28:84:1260,84,0:1:25:25
104	108914	.	A	C	1321.77	PASS	.	GT:AD:DP:GQ:PL:PS:PQ:JQ	0|1:0,30:30:90:1350,90,0:1:25:25
104	108957	.	A	C	1501.77	PASS	.	GT:AD:DP:GQ:PL:PS:PQ:JQ	0|1:0,34:34:99:1530,102,0:1:25:25
104	108959	.	G	T	1501.77	PASS	.	GT:AD:DP:GQ:PL:PS:PQ:JQ	0|1:0,34:34:99:1530,102,0:1:25:25
104	108977	.	T	C	1636.77	PASS	.	GT:AD:DP:GQ:PL:PS:PQ:JQ	0|1:0,37:37:99:1665,111,0:1:25:25
104	108993	.	G	T	1633.77	PASS	.	GT:AD:DP:GQ:PL:PS:PQ:JQ	0|1:0,35:35:99:1662,111,0:1:25:25
104	109056	.	C	T	1289.77	PASS	.	GT:AD:DP:GQ:PL:PS:PQ:JQ	0|1:47,34:81:99:1318,0,3560:1:255:255
104	109063	.	T	C	1416.77	PASS	.	GT:AD:DP:GQ:PL:PS:PQ:JQ	0|1:46,38:84:99:1445,0,3592:1:255:255
104	109210	.	C	G	1487.77	PASS	.	GT:AD:DP:GQ:PL:PS:PQ:JQ	0|1:34,42:76:99:1516,0,1196:1:255:255
104	109291	.	G	C	1143.77	PASS	.	GT:AD:DP:GQ:PL:PS:PQ:JQ	0|1:36,34:70:99:1172,0,1204:1:247:255
104	109382	.	G	A	1586.77	PASS	.	GT:AD:DP:GQ:PL:PS:PQ:JQ	0|1:27,41:68:99:1615,0,6314:1:255:255
104	109391	.	T	A	1553.77	PASS	.	GT:AD:DP:GQ:PL:PS:PQ:JQ	0|1:27,38:65:99:1582,0,6288:1:255:255
104	109420	.	C	T	445.77	PASS	.	GT:AD:DP:GQ:PL:PS:PQ:JQ	0|1:24,13:37:99:474,0,5228:1:173:255
104	109425	.	T	C	475.77	PASS	.	GT:AD:DP:GQ:PL:PS:PQ:JQ	0|1:28,14:42:99:504,0,5395:1:185:255
104	109433	.	C	A	516.77	PASS	.	GT:AD:DP:GQ:PL:PS:PQ:JQ	0|1:28,16:44:99:545,0,5426:1:193:255
104	109523	.	C	T	1032.77	PASS	.	GT:AD:DP:GQ:PL:PS:PQ:JQ	0|1:39,33:72:99:1061,0,1340:1:253:255
104	109580	.	A	T	1263.77	PASS	.	GT:AD:DP:GQ:PL:PS:PQ:JQ	0|1:42,35:77:99:1292,0,1365:1:255:255
104	109684	.	A	G	1174.77	PASS	.	GT:AD:DP:GQ:PL:PS:PQ:JQ	0|1:31,35:66:99:1203,0,1185:1:225:255
104	109746	.	A	C	781.77	PASS	.	GT:AD:DP:GQ:PL:PS:PQ:JQ	0|1:29,25:54:99:810,0,1051:1:213:255
104	109850	.	A	C	410.77	PASS	.	GT:AD:DP:GQ:PL:PS:PQ:JQ	0|1:46,14:60:99:439,0,2101:1:255:255
104	109853	.	C	A	410.77	PASS	.	GT:AD:DP:GQ:PL:PS:PQ:JQ	0|1:45,13:58:99:439,0,2101:1:255:255
104	109866	.	T	A	246.77	PASS	.	GT:AD:DP:GQ:PL:PS:PQ:JQ	0|1:48,10:58:99:275,0,2411:1:255:255
104	109869	.	C	T	246.77	PASS	.	GT:AD:DP:GQ:PL:PS:PQ:JQ	0|1:48,9:57:99:275,0,2411:1:255:255
104	109969	.	G	A	277.77	PASS	.	GT:AD:DP:GQ:PL:PS:PQ:JQ	0|1:35,10:45:99:306,0,1970:1:255:255
104	110276	.	A	C	2608.77	PASS	.	GT:AD:DP:GQ:PL:PS:PQ:JQ	0|1:39,91:130:99:2637,0,1215:1:129:255
104	110278	.	C	T	103.77	PASS	.	GT:AD:DP:GQ:PL:PS:PQ:JQ	1|0:26,5:31:99:132,0,1290:1:25:25
104	110685	.	G	A	3931.77	PASS	.	GT:AD:DP:GQ:PL:PS:PQ:JQ	0|1:33,113:146:99:3960,0,866:1:255:255
104	110763	.	A	C	2878.77	PASS	.	GT:AD:DP:GQ:PL:PS:PQ:JQ	0|1:38,80:118:99:2907,0,1139:1:255:255
104	110809	.	A	G	3242.77	PASS	.	GT:AD:DP:GQ:PL:PS:PQ:JQ	0|1:35,93:128:99:3271,0,1058:1:255:255
104	111042	.	T	C	808.77	PASS	.	GT:AD:DP:GQ:PL:PS:PQ:JQ	0|1:41,25:66:99:837,0,2228:1:255:255
104	111394	.	A	G	711.77	PASS	.	GT:AD:DP:GQ:PL:PS:PQ:JQ	0|1:21,21:42:99:740,0,729:1:158:255
104	111436	.	A	G	945.77	PASS	.	GT:AD:DP:GQ:PL:PS:PQ:JQ	0|1:26,26:52:99:974,0,1000:1:188:255
104	111449	.	T	C	855.77	PASS	.	GT:AD:DP:GQ:PL:PS:PQ:JQ	0|1:26,21:47:99:884,0,1064:1:158:255
104	111517	.	T	A	819.77	PASS	.	GT:AD:DP:GQ:PL:PS:PQ:JQ	0|1:38,22:60:99:848,0,1568:1:212:255
104	111538	.	G	A	828.77	PASS	.	GT:AD:DP:GQ:PL:PS:PQ:JQ	0|1:34,22:56:99:857,0,1394:1:226:255
104	111579	.	G	T	976.77	PASS	.	GT:AD:DP:GQ:PL:PS:PQ:JQ	0|1:35,25:60:99:1005,0,1352:1:234:255
104	111601	.	A	G	934.77	PASS	.	GT:AD:DP:GQ:PL:PS:PQ:JQ	0|1:35,26:61:99:963,0,1407:1:213:255
104	111654	.	C	T	669.77	PASS	.	GT:AD:DP:GQ:PL:PS:PQ:JQ	0|1:31,23:54:99:698,0,1149:1:185:255
104	111738	.	A	G	1467.77	PASS	.	GT:AD:DP:GQ:PL:PS:PQ:JQ	0|1:32,40:72:99:1496,0,3862:1:255:255
104	111824	.	A	T	1389.77	PASS	.	GT:AD:DP:GQ:PL:PS:PQ:JQ	0|1:30,36:66:99:1418,0,10096:1:239:255
104	111831	.	C	T	1431.77	PASS	.	GT:AD:DP:GQ:PL:PS:PQ:JQ	0|1:31,37:68:99:1460,0,10093:1:255:255
104	111850	.	G	T	1437.77	PASS	.	GT:AD:DP:GQ:PL:PS:PQ:JQ	0|1:28,37:65:99:1466,0,10051:1:233:255
104	111854	.	G	A	1350.77	PASS	.	GT:AD:DP:GQ:PL:PS:PQ:JQ	0|1:29,31:60:99:1379,0,10280:1:225:255
104	111871	.	G	A	1299.77	PASS	.	GT:AD:DP:GQ:PL:PS:PQ:JQ	0|1:33,30:63:99:1328,0,10848:1:216:255
104	111900	.	A	G	1089.77	PASS	.	GT:AD:DP:GQ:PL:PS:PQ:JQ	0|1:33,28:61:99:1118,0,9736:1:233:255
104	111929	.	T	G	1134.77	PASS	.	GT:AD:DP:GQ:PL:PS:PQ:JQ	0|1:44,30:74:99:1163,0,9440:1:251:255
104	111939	.	A	C	1224.77	PASS	.	GT:AD:DP:GQ:PL:PS:PQ:JQ	0|1:42,32:74:99:1253,0,8077:1:255:255
104	111992	.	C	T	1118.77	PASS	.	GT:AD:DP:GQ:PL:PS:PQ:JQ	0|1:43,35:78:99:1147,0,1593:1:255:255
104	112116	.	A	G	1228.77	PASS	.	GT:AD:DP:GQ:PL:PS:PQ:JQ	0|1:41,37:78:99:1257,0,1518:1:255:255
104	112181	.	G	T	1305.77	PASS	.	GT:AD:DP:GQ:PL:PS:PQ:JQ	0|1:28,32:60:99:1334,0,1026:1:224:255
104	112206	.	G	A	1338.77	PASS	.	GT:AD:DP:GQ:PL:PS:PQ:JQ	0|1:34,35:69:99:1367,0,1322:1:255:255
104	112227	.	G	C	1344.77	PASS	.	GT:AD:DP:GQ:PL:PS:PQ:JQ	0|1:32,35:67:99:1373,0,1238:1:248:255
104	112234	.	G	A	1421.77	PASS	.	GT:AD:DP:GQ:PL:PS:PQ:JQ	0|1:29,35:64:99:1450,0,1148:1:245:255
104	112240	.	C	G	1460.77	PASS	.	GT:AD:DP:GQ:PL:PS:PQ:JQ	0|1:27,38:65:99:1489,0,1061:1:246:255
104	112267	.	A	G	1542.77	PASS	.	GT:AD:DP:GQ:PL:PS:PQ:JQ	0|1:20,39:59:99:1571,0,722:1:254:255
104	112274	.	C	T	1590.77	PASS	.	GT:AD:DP:GQ:PL:PS:PQ:JQ	0|1:20,39:59:99:1619,0,719:1:246:255
104	112350	.	G	C	1062.77	PASS	.	GT:AD:DP:GQ:PL:PS:PQ:JQ	0|1:27,28:55:99:1091,0,1046:1:232:255
104	112555	.	T	C	2462.77	PASS	.	GT:AD:DP:GQ:PL:PS:PQ:JQ	0|1:46,63:109:99:2491,0,2977:1:255:255
104	112558	.	C	T	2465.77	PASS	.	GT:AD:DP:GQ:PL:PS:PQ:JQ	0|1:46,63:109:99:2494,0,2939:1:255:255
104	112653	.	T	G	1766.77	PASS	.	GT:AD:DP:GQ:PL:PS:PQ:JQ	0|1:47,46:93:99:1795,0,2648:1:255:255
104	112673	.	C	G	1671.77	PASS	.	GT:AD:DP:GQ:PL:PS:PQ:JQ	0|1:49,41:90:99:1700,0,2722:1:255:255
104	112680	.	A	T	1722.77	PASS	.	GT:AD:DP:GQ:PL:PS:PQ:JQ	0|1:48,46:94:99:1751,0,2621:1:255:255
104	112855	.	C	T	1551.77	PASS	.	GT:AD:DP:GQ:PL:PS:PQ:JQ	0|1:49,42:91:99:1580,0,2131:1:255:255
104	112863	.	C	T	1546.77	PASS	.	GT:AD:DP:GQ:PL:PS:PQ:JQ	0|1:50,41:91:99:1575,0,2196:1:255:255
104	112874	.	G	T	1586.77	PASS	.	GT:AD:DP:GQ:PL:PS:PQ:JQ	0|1:53,43:96:99:1615,0,2226:1:255:255
104	112943	.	G	T	1525.77	PASS	.	GT:AD:DP:GQ:PL:PS:PQ:JQ	0|1:37,43:80:99:1554,0,1319:1:255:255
104	113225	.	G	T	1488.77	PASS	.	GT:AD:DP:GQ:PL:PS:PQ:JQ	0|1:31,38:69:99:1517,0,1228:1:255:255
104	113351	.	T	A	1602.77	PASS	.	GT:AD:DP:GQ:PL:PS:PQ:JQ	0|1:42,42:84:99:1631,0,2200:1:255:255
104	113352	.	T	C	1602.77	PASS	.	GT:AD:DP:GQ:PL:PS:PQ:JQ	0|1:42,42:84:99:1631,0,2200:1:255:255
104	113371	.	A	G	1644.77	PASS	.	GT:AD:DP:GQ:PL:PS:PQ:JQ	0|1:44,45:89:99:1673,0,2190:1:255:255
104	113447	.	C	T	1146.77	PASS	.	GT:AD:DP:GQ:PL:PS:PQ:JQ	0|1:42,37:79:99:1175,0,1465:1:242:255
104	113635	.	A	T	1013.77	PASS	.	GT:AD:DP:GQ:PL:PS:PQ:JQ	0|1:26,28:54:99:1042,0,1159:1:203:255
104	113672	.	C	T	1149.77	PASS	.	GT:AD:DP:GQ:PL:PS:PQ:JQ	0|1:27,30:57:99:1178,0,1027:1:189:255
104	113705	.	T	C	1178.77	PASS	.	GT:AD:DP:GQ:PL:PS:PQ:JQ	0|1:26,31:57:99:1207,0,1068:1:197:255
104	113768	.	A	C	926.77	PASS	.	GT:AD:DP:GQ:PL:PS:PQ:JQ	0|1:29,24:53:99:955,0,1255:1:182:255
104	113786	.	C	G	885.77	PASS	.	GT:AD:DP:GQ:PL:PS:PQ:JQ	0|1:27,23:50:99:914,0,1795:1:182:255
104	113804	.	C	A	778.77	PASS	.	GT:AD:DP:GQ:PL:PS:PQ:JQ	0|1:25,21:46:99:807,0,1701:1:176:255
104	113822	.	A	G	720.77	PASS	.	GT:AD:DP:GQ:PL:PS:PQ:JQ	0|1:23,19:42:99:749,0,1623:1:168:255
104	113895	.	G	T	1161.77	PASS	.	GT:AD:DP:GQ:PL:PS:PQ:JQ	0|1:34,30:64:99:1190,0,1854:1:197:255
104	114156	.	G	C	1020.77	PASS	.	GT:AD:DP:GQ:PL:PS:PQ:JQ	0|1:31,29:60:99:1049,0,964:1:238:255
104	114192	.	A	G	791.77	PASS	.	GT:AD:DP:GQ:PL:PS:PQ:JQ	0|1:23,27:50:99:820,0,747:1:208:255
104	114585	.	G	C	1017.77	PASS	.	GT:AD:DP:GQ:PL:PS:PQ:JQ	0|1:36,29:65:99:1046,0,1246:1:221:255
104	114764	.	T	C	645.77	PASS	.	GT:AD:DP:GQ:PL:PS:PQ:JQ	0|1:35,20:55:99:674,0,1258:1:209:255
104	115150	.	C	T	1249.77	PASS	.	GT:AD:DP:GQ:PL:PS:PQ:JQ	0|1:29,35:64:99:1278,0,1061:1:216:255
104	115615	.	C	T	1054.77	PASS	.	GT:AD:DP:GQ:PL:PS:PQ:JQ	0|1:35,32:67:99:1083,0,1363:1:219:255
104	116086	.	C	T	1109.77	PASS	.	GT:AD:DP:GQ:PL:PS:PQ:JQ	0|1:29,31:60:99:1138,0,1015:1:218:255
104	117345	.	A	C	1611.77	PASS	.	GT:AD:DP:GQ:PL:PS:PQ:JQ	0|1:52,43:95:99:1640,0,2124:1:176:255
104	117364	.	A	C	1779.77	PASS	.	GT:AD:DP:GQ:PL:PS:PQ:JQ	0|1:51,47:98:99:1808,0,2168:1:217:255
104	117383	.	C	T	1689.77	PASS	.	GT:AD:DP:GQ:PL:PS:PQ:JQ	0|1:53,44:97:99:1718,0,2349:1:179:255
104	117442	.	T	G	1337.77	PASS	.	GT:AD:DP:GQ:PL:PS:PQ:JQ	0|1:52,40:92:99:1366,0,1940:1:255:255
104	117645	.	T	C	1348.77	PASS	.	GT:AD:DP:GQ:PL:PS:PQ:JQ	0|1:43,39:82:99:1377,0,1566:1:255:255
104	117757	.	G	T	1564.77	PASS	.	GT:AD:DP:GQ:PL:PS:PQ:JQ	0|1:46,44:90:99:1593,0,1676:1:255:255
104	117956	.	G	A	1228.77	PASS	.	GT:AD:DP:GQ:PL:PS:PQ:JQ	0|1:43,39:82:99:1257,0,1502:1:255:255
104	118053	.	A	G	998.77	PASS	.	GT:AD:DP:GQ:PL:PS:PQ:JQ	0|1:38,31:69:99:1027,0,1399:1:254:255
104	118139	.	A	G	1134.77	PASS	.	GT:AD:DP:GQ:PL:PS:PQ:JQ	0|1:27,34:61:99:1163,0,989:1:233:255
104	118338	.	T	C	1512.77	PASS	.	GT:AD:DP:GQ:PL:PS:PQ:JQ	0|1:36,41:77:99:1541,0,1367:1:255:255
104	118353	.	C	G	1562.77	PASS	.	GT:AD:DP:GQ:PL:PS:PQ:JQ	0|1:48,41:89:99:1591,0,1721:1:255:255
104	119295	.	T	C	1198.77	PASS	.	GT:AD:DP:GQ:PL:PS:PQ:JQ	0|1:38,32:70:99:1227,0,1528:1:228:255
104	119579	.	C	T	436.41	PASS	.	GT:AD:DP:GQ:PL:PS	1|1:2,11:13:8:464,8,0:1
104	119584	.	C	T	466.77	PASS	.	GT:AD:DP:GQ:PL:PS	1|1:0,11:11:33:495,33,0:1
104	119589	.	C	A	539.77	PASS	.	GT:AD:DP:GQ:PL:PS	1|1:0,12:12:39:568,39,0:1
104	120026	.	A	T	537.77	PASS	.	GT:AD:DP:GQ:PL:PS:PQ:JQ	0|1:49,21:70:99:566,0,1472:1:139:255
104	120088	.	G	T	1166.77	PASS	.	GT:AD:DP:GQ:PL:PS:PQ:JQ	0|1:50,41:91:99:1195,0,1803:1:255:255
104	120300	.	T	G	603.77	PASS	.	GT:AD:DP:GQ:PL:PS:PQ:JQ	0|1:40,20:60:99:632,0,1491:1:255:255
104	120379	.	C	A	618.77	PASS	.	GT:AD:DP:GQ:PL:PS:PQ:JQ	0|1:36,18:54:99:647,0,1453:1:224:255
104	120675	.	C	T	1533.77	PASS	.	GT:AD:DP:GQ:PL:PS:PQ:JQ	0|1:40,43:83:99:1562,0,1394:1:243:255
104	120685	.	A	G	226.77	PASS	.	GT:AD:DP:GQ:PL:PS:PQ:JQ	0|1:34,9:43:99:255,0,1397:1:25:25
104	120989	.	A	G	1560.77	PASS	.	GT:AD:DP:GQ:PL:PS:PQ:JQ	0|1:79,43:122:99:1589,0,3185:1:228:255
104	121653	.	T	G	1462.77	PASS	.	GT:AD:DP:GQ:PL:PS:PQ:JQ	0|1:20,36:56:99:1491,0,1028:1:219:255
104	121680	.	T	G	1568.77	PASS	.	GT:AD:DP:GQ:PL:PS:PQ:JQ	0|1:17,39:56:99:1597,0,871:1:219:255
104	122102	.	A	G	974.77	PASS	.	GT:AD:DP:GQ:PL:PS:PQ:JQ	0|1:36,29:65:99:1003,0,1282:1:248:255
104	122583	.	T	G	875.77	PASS	.	GT:AD:DP:GQ:PL:PS:PQ:JQ	0|1:27,26:53:99:904,0,955:1:185:255
104	122647	.	C	A	952.77	PASS	.	GT:AD:DP:GQ:PL:PS:PQ:JQ	0|1:27,29:56:99:981,0,994:1:209:255
104	122749	.	G	T	914.77	PASS	.	GT:AD:DP:GQ:PL:PS:PQ:JQ	0|1:22,27:49:99:943,0,776:1:181:255
104	122952	.	T	C	909.77	PASS	.	GT:AD:DP:GQ:PL:PS:PQ:JQ	0|1:33,26:59:99:938,0,1189:1:223:255
104	123007	.	A	T	869.77	PASS	.	GT:AD:DP:GQ:PL:PS:PQ:JQ	0|1:30,24:54:99:898,0,1221:1:218:255
104	123279	.	C	A	1315.77	PASS	.	GT:AD:DP:GQ:PL:PS:PQ:JQ	0|1:28,34:62:99:1344,0,1872:1:218:255
104	123280	.	A	G	1315.77	PASS	.	GT:AD:DP:GQ:PL:PS:PQ:JQ	0|1:28,34:62:99:1344,0,1872:1:229:255
104	123306	.	C	T	1184.77	PASS	.	GT:AD:DP:GQ:PL:PS:PQ:JQ	0|1:33,32:65:99:1213,0,2062:1:227:255
104	124332	.	C	T	904.77	PASS	.	GT:AD:DP:GQ:PL:PS:PQ:JQ	0|1:20,26:46:99:933,0,712:1:171:255
104	124358	.	A	G	920.77	PASS	.	GT:AD:DP:GQ:PL:PS:PQ:JQ	0|1:18,26:44:99:949,0,624:1:147:255
104	124587	.	C	G	1062.77	PASS	.	GT:AD:DP:GQ:PL:PS:PQ:JQ	0|1:27,27:54:99:1091,0,1469:1:200:255
104	124589	.	A	T	1062.77	PASS	.	GT:AD:DP:GQ:PL:PS:PQ:JQ	0|1:27,28:55:99:1091,0,1469:1:209:255
104	124603	.	G	C	1124.77	PASS	.	GT:AD:DP:GQ:PL:PS:PQ:JQ	0|1:27,30:57:99:1153,0,1393:1:232:255
104	124661	.	G	T	1209.77	PASS	.	GT:AD:DP:GQ:PL:PS:PQ:JQ	0|1:26,34:60:99:1238,0,937:1:245:255
104	124700	.	T	C	1311.77	PASS	.	GT:AD:DP:GQ:PL:PS:PQ:JQ	0|1:29,35:64:99:1340,0,1002:1:254:255
104	124750	.	C	T	1214.77	PASS	.	GT:AD:DP:GQ:PL:PS:PQ:JQ	0|1:23,30:53:99:1243,0,987:1:223:255
104	124771	.	C	A	1135.77	PASS	.	GT:AD:DP:GQ:PL:PS:PQ:JQ	0|1:25,30:55:99:1164,0,939:1:209:255
104	124847	.	T	C	1135.77	PASS	.	GT:AD:DP:GQ:PL:PS:PQ:JQ	0|1:31,33:64:99:1164,0,1072:1:235:255
104	124951	.	G	A	1119.77	PASS	.	GT:AD:DP:GQ:PL:PS:PQ:JQ	0|1:37,31:68:99:1148,0,1354:1:249:255
104	125043	.	T	C	1297.77	PASS	.	GT:AD:DP:GQ:PL:PS:PQ:JQ	0|1:34,38:72:99:1326,0,1080:1:250:255
104	125120	.	A	C	1383.77	PASS	.	GT:AD:DP:GQ:PL:PS:PQ:JQ	0|1:30,38:68:99:1412,0,1070:1:243:255
104	125165	.	C	T	1230.77	PASS	.	GT:AD:DP:GQ:PL:PS:PQ:JQ	0|1:28,32:60:99:1259,0,1229:1:242:255
104	125210	.	T	A	956.77	PASS	.	GT:AD:DP:GQ:PL:PS:PQ:JQ	0|1:28,27:55:99:985,0,1249:1:224:255
104	125618	.	C	T	1223.77	PASS	.	GT:AD:DP:GQ:PL:PS:PQ:JQ	0|1:26,33:59:99:1252,0,953:1:196:255
104	125704	.	A	G	884.77	PASS	.	GT:AD:DP:GQ:PL:PS:PQ:JQ	0|1:26,24:50:99:913,0,1058:1:195:255
104	125715	.	T	A	1010.77	PASS	.	GT:AD:DP:GQ:PL:PS:PQ:JQ	0|1:27,24:51:99:1039,0,1052:1:188:255
104	125717	.	C	A	927.77	PASS	.	GT:AD:DP:GQ:PL:PS:PQ:JQ	0|1:27,25:52:99:956,0,1226:1:188:255
104	125734	.	C	T	1103.77	PASS	.	GT:AD:DP:GQ:PL:PS:PQ:JQ	0|1:28,27:55:99:1132,0,1127:1:197:255
104	125767	.	C	T	1018.77	PASS	.	GT:AD:DP:GQ:PL:PS:PQ:JQ	0|1:32,29:61:99:1047,0,1209:1:201:255
104	125861	.	T	G	871.77	PASS	.	GT:AD:DP:GQ:PL:PS:PQ:JQ	0|1:32,25:57:99:900,0,1245:1:209:255
104	125879	.	A	G	818.77	PASS	.	GT:AD:DP:GQ:PL:PS:PQ:JQ	0|1:33,22:55:99:847,0,1400:1:221:255
104	125889	.	C	T	750.77	PASS	.	GT:AD:DP:GQ:PL:PS:PQ:JQ	0|1:34,21:55:99:779,0,1364:1:222:255
104	125891	.	A	G	750.77	PASS	.	GT:AD:DP:GQ:PL:PS:PQ:JQ	0|1:34,21:55:99:779,0,1364:1:226:255
104	125897	.	G	C	744.77	PASS	.	GT:AD:DP:GQ:PL:PS:PQ:JQ	0|1:33,20:53:99:773,0,1448:1:221:255
104	125920	.	A	G	762.77	PASS	.	GT:AD:DP:GQ:PL:PS:PQ:JQ	0|1:29,19:48:99:791,0,1196:1:195:255
104	125930	.	C	T	589.73	PASS	.	GT:AD:DP:GQ:PL:PS:PQ:JQ	0|1:29,17:46:99:627,0,1106:1:183:255
104	126035	.	A	G	903.77	PASS	.	GT:AD:DP:GQ:PL:PS:PQ:JQ	0|1:27,25:52:99:932,0,2823:1:194:255
104	126045	.	C	T	1203.77	PASS	.	GT:AD:DP:GQ:PL:PS:PQ:JQ	0|1:24,30:54:99:1232,0,2738:1:182:255
104	126046	.	G	A	1199.77	PASS	.	GT:AD:DP:GQ:PL:PS:PQ:JQ	0|1:23,31:54:99:1228,0,2707:1:181:255
104	126050	.	A	G	1203.77	PASS	.	GT:AD:DP:GQ:PL:PS:PQ:JQ	0|1:22,31:53:99:1232,0,2642:1:181:255
104	126113	.	A	G	983.77	PASS	.	GT:AD:DP:GQ:PL:PS:PQ:JQ	0|1:16,30:46:99:1012,0,489:1:179:255
104	126151	.	A	G	1255.77	PASS	.	GT:AD:DP:GQ:PL:PS:PQ:JQ	0|1:14,32:46:99:1284,0,496:1:196:255
104	126213	.	G	C	916.77	PASS	.	GT:AD:DP:GQ:PL:PS:PQ:JQ	0|1:21,24:45:99:945,0,810:1:185:255
104	126217	.	C	T	913.77	PASS	.	GT:AD:DP:GQ:PL:PS:PQ:JQ	0|1:21,24:45:99:942,0,852:1:183:255
104	126230	.	A	C	990.77	PASS	.	GT:AD:DP:GQ:PL:PS:PQ:JQ	0|1:24,22:46:99:1019,0,925:1:156:255
104	126268	.	C	T	1531.77	PASS	.	GT:AD:DP:GQ:PL:PS:PQ:JQ	0|1:33,35:68:99:1560,0,1242:1:255:255
104	126302	.	A	C	1740.77	PASS	.	GT:AD:DP:GQ:PL:PS:PQ:JQ	0|1:39,40:79:99:1769,0,1544:1:255:255
104	126327	.	G	T	1737.77	PASS	.	GT:AD:DP:GQ:PL:PS:PQ:JQ	0|1:40,44:84:99:1766,0,1586:1:255:255
104	126351	.	T	C	1737.77	PASS	.	GT:AD:DP:GQ:PL:PS:PQ:JQ	0|1:40,45:85:99:1766,0,1578:1:255:255
104	126358	.	A	G	1769.77	PASS	.	GT:AD:DP:GQ:PL:PS:PQ:JQ	0|1:39,46:85:99:1798,0,1533:1:255:255
104	126441	.	T	C	1544.77	PASS	.	GT:AD:DP:GQ:PL:PS:PQ:JQ	0|1:26,40:66:99:1573,0,971:1:245:255
104	126460	.	C	A	1322.77	PASS	.	GT:AD:DP:GQ:PL:PS:PQ:JQ	0|1:29,35:64:99:1351,0,1078:1:252:255
104	126508	.	G	A	1239.77	PASS	.	GT:AD:DP:GQ:PL:PS:PQ:JQ	0|1:29,37:66:99:1268,0,901:1:255:255
104	126575	.	A	C	1316.77	PASS	.	GT:AD:DP:GQ:PL:PS:PQ:JQ	0|1:34,41:75:99:1345,0,1184:1:255:255
104	126674	.	C	G	1529.77	PASS	.	GT:AD:DP:GQ:PL:PS:PQ:JQ	0|1:40,42:82:99:1558,0,2996:1:255:255
104	126678	.	T	C	1499.77	PASS	.	GT:AD:DP:GQ:PL:PS:PQ:JQ	0|1:42,40:82:99:1528,0,3156:1:255:255
104	126698	.	T	C	1359.77	PASS	.	GT:AD:DP:GQ:PL:PS:PQ:JQ	0|1:40,36:76:99:1388,0,1506:1:255:255
104	126968	.	G	T	1542.77	PASS	.	GT:AD:DP:GQ:PL:PS:PQ:JQ	0|1:50,40:90:99:1571,0,2918:1:255:255
104	127051	.	G	T	1446.77	PASS	.	GT:AD:DP:GQ:PL:PS:PQ:JQ	0|1:40,41:81:99:1475,0,1818:1:255:255
104	127106	.	C	A	1078.77	PASS	.	GT:AD:DP:GQ:PL:PS:PQ:JQ	0|1:26,31:57:99:1107,0,901:1:224:255
104	127154	.	A	C	1118.77	PASS	.	GT:AD:DP:GQ:PL:PS:PQ:JQ	0|1:19,29:48:99:1147,0,887:1:217:255
104	127178	.	C	G	1167.77	PASS	.	GT:AD:DP:GQ:PL:PS:PQ:JQ	0|1:21,30:51:99:1196,0,969:1:223:255
104	127194	.	T	A	1170.77	PASS	.	GT:AD:DP:GQ:PL:PS:PQ:JQ	0|1:19,30:49:99:1199,0,820:1:212:255
104	127195	.	T	A	1170.77	PASS	.	GT:AD:DP:GQ:PL:PS:PQ:JQ	0|1:20,29:49:99:1199,0,820:1:212:255
104	127333	.	A	G	1011.77	PASS	.	GT:AD:DP:GQ:PL:PS:PQ:JQ	0|1:35,30:65:99:1040,0,1315:1:246:255
104	127588	.	T	A	652.77	PASS	.	GT:AD:DP:GQ:PL:PS:PQ:JQ	0|1:36,19:55:99:681,0,1364:1:225:255
104	127661	.	G	T	914.77	PASS	.	GT:AD:DP:GQ:PL:PS:PQ:JQ	0|1:23,26:49:99:943,0,816:1:185:255
104	127858	.	T	C	1036.77	PASS	.	GT:AD:DP:GQ:PL:PS:PQ:JQ	0|1:30,31:61:99:1065,0,1041:1:230:255
104	127912	.	G	A	1380.77	PASS	.	GT:AD:DP:GQ:PL:PS:PQ:JQ	0|1:32,36:68:99:1409,0,1224:1:249:255
104	127923	.	G	T	1422.77	PASS	.	GT:AD:DP:GQ:PL:PS:PQ:JQ	0|1:33,35:68:99:1451,0,1263:1:240:255
104	127946	.	A	G	1419.77	PASS	.	GT:AD:DP:GQ:PL:PS:PQ:JQ	0|1:34,36:70:99:1448,0,1355:1:255:255
104	127963	.	T	C	1150.77	PASS	.	GT:AD:DP:GQ:PL:PS:PQ:JQ	0|1:31,32:63:99:1179,0,1245:1:233:255
104	128142	.	G	C	1137.77	PASS	.	GT:AD:DP:GQ:PL:PS:PQ:JQ	0|1:42,31:73:99:1166,0,1907:1:252:255
104	128296	.	T	C	1449.77	PASS	.	GT:AD:DP:GQ:PL:PS:PQ:JQ	0|1:37,39:76:99:1478,0,1901:1:255:255
104	128325	.	A	G	1484.77	PASS	.	GT:AD:DP:GQ:PL:PS:PQ:JQ	0|1:37,39:76:99:1513,0,1281:1:255:255
104	128377	.	C	T	1234.77	PASS	.	GT:AD:DP:GQ:PL:PS:PQ:JQ	0|1:31,32:63:99:1263,0,1209:1:235:255
104	128391	.	C	T	1176.77	PASS	.	GT:AD:DP:GQ:PL:PS:PQ:JQ	0|1:31,29:60:99:1205,0,1250:1:244:255
104	128397	.	C	T	1098.77	PASS	.	GT:AD:DP:GQ:PL:PS:PQ:JQ	0|1:30,29:59:99:1127,0,1172:1:243:255
104	128414	.	T	C	775.77	PASS	.	GT:AD:DP:GQ:PL:PS:PQ:JQ	0|1:25,20:45:99:804,0,1029:1:178:255
104	128476	.	T	A	496.77	PASS	.	GT:AD:DP:GQ:PL:PS:PQ:JQ	0|1:20,13:33:99:525,0,840:1:182:255
104	128496	.	G	A	658.77	PASS	.	GT:AD:DP:GQ:PL:PS:PQ:JQ	0|1:22,18:40:99:687,0,912:1:195:255
104	128529	.	G	A	706.77	PASS	.	GT:AD:DP:GQ:PL:PS:PQ:JQ	0|1:21,18:39:99:735,0,825:1:191:255
104	128545	.	T	A	813.77	PASS	.	GT:AD:DP:GQ:PL:PS:PQ:JQ	0|1:21,22:43:99:842,0,816:1:218:255
104	128601	.	A	C	1137.77	PASS	.	GT:AD:DP:GQ:PL:PS:PQ:JQ	0|1:19,31:50:99:1166,0,623:1:236:255
104	128730	.	A	G	626.77	PASS	.	GT:AD:DP:GQ:PL:PS:PQ:JQ	1|0:20,25:45:99:655,0,822:1:182:255
104	128811	.	G	C	1084.77	PASS	.	GT:AD:DP:GQ:PL:PS:PQ:JQ	1|0:31,29:60:99:1113,0,1258:1:255:255
104	128812	.	T	A	1084.77	PASS	.	GT:AD:DP:GQ:PL:PS:PQ:JQ	1|0:32,29:61:99:1113,0,1258:1:255:255
104	128835	.	G	T	983.77	PASS	.	GT:AD:DP:GQ:PL:PS:PQ:JQ	1|0:31,26:57:99:1012,0,1167:1:229:255
104	128896	.	T	C	691.77	PASS	.	GT:AD:DP:GQ:PL:PS:PQ:JQ	1|0:24,18:42:99:720,0,1051:1:185:255
104	128923	.	T	C	739.77	PASS	.	GT:AD:DP:GQ:PL:PS:PQ:JQ	1|0:24,20:44:99:768,0,1030:1:173:255
104	128964	.	C	A	700.77	PASS	.	GT:AD:DP:GQ:PL:PS:PQ:JQ	1|0:33,19:52:99:729,0,1322:1:207:255
104	128988	.	A	C	777.77	PASS	.	GT:AD:DP:GQ:PL:PS:PQ:JQ	1|0:37,22:59:99:806,0,1571:1:224:255
104	128995	.	A	C	735.77	PASS	.	GT:AD:DP:GQ:PL:PS:PQ:JQ	1|0:38,20:58:99:764,0,1574:1:194:255
104	129110	.	C	T	958.77	PASS	.	GT:AD:DP:GQ:PL:PS:PQ:JQ	0|1:18,26:44:99:987,0,3063:1:186:255
104	129138	.	T	C	946.77	PASS	.	GT:AD:DP:GQ:PL:PS:PQ:JQ	0|1:11,24:35:99:975,0,2836:1:188:255
104	129176	.	A	T	1033.77	PASS	.	GT:AD:DP:GQ:PL:PS:PQ:JQ	0|1:10,26:36:99:1062,0,3483:1:166:255
104	129184	.	G	A	1159.77	PASS	.	GT:AD:DP:GQ:PL:PS:PQ:JQ	0|1:10,28:38:99:1188,0,3474:1:162:255
104	129188	.	C	G	1075.77	PASS	.	GT:AD:DP:GQ:PL:PS:PQ:JQ	0|1:10,27:37:99:1104,0,3480:1:158:255
104	129233	.	T	G	1006.77	PASS	.	GT:AD:DP:GQ:PL:PS:PQ:JQ	0|1:5,25:30:99:1035,0,2258:1:144:255
104	129239	.	C	T	998.77	PASS	.	GT:AD:DP:GQ:PL:PS:PQ:JQ	0|1:5,25:30:99:1027,0,2258:1:146:255
104	129503	.	C	T	454.77	PASS	.	GT:AD:DP:GQ:PL:PS:PQ:JQ	1|0:41,16:57:99:483,0,1524:1:255:255
104	129594	.	A	C	999.77	PASS	.	GT:AD:DP:GQ:PL:PS:PQ:JQ	1|0:35,27:62:99:1028,0,1430:1:255:255
104	129604	.	C	T	873.77	PASS	.	GT:AD:DP:GQ:PL:PS:PQ:JQ	1|0:35,24:59:99:902,0,1426:1:255:255
104	129667	.	C	T	852.77	PASS	.	GT:AD:DP:GQ:PL:PS:PQ:JQ	1|0:30,29:59:99:881,0,977:1:231:255
104	129747	.	G	A	1189.77	PASS	.	GT:AD:DP:GQ:PL:PS:PQ:JQ	1|0:32,33:65:99:1218,0,1277:1:246:255
104	129763	.	C	A	1206.77	PASS	.	GT:AD:DP:GQ:PL:PS:PQ:JQ	1|0:35,31:66:99:1235,0,1415:1:255:255
104	129911	.	C	T	1201.77	PASS	.	GT:AD:DP:GQ:PL:PS:PQ:JQ	1|0:22,32:54:99:1230,0,918:1:230:255
104	129935	.	A	G	1104.77	PASS	.	GT:AD:DP:GQ:PL:PS:PQ:JQ	1|0:25,27:52:99:1133,0,1119:1:198:255
104	129969	.	C	A	1513.77	PASS	.	GT:AD:DP:GQ:PL:PS:PQ:JQ	1|0:30,41:71:99:1542,0,1132:1:240:255
104	130128	.	C	G	1222.77	PASS	.	GT:AD:DP:GQ:PL:PS:PQ:JQ	1|0:32,36:68:99:1251,0,1079:1:238:255
104	130180	.	A	T	1308.77	PASS	.	GT:AD:DP:GQ:PL:PS:PQ:JQ	1|0:28,33:61:99:1337,0,1100:1:212:255
104	130192	.	T	C	1398.77	PASS	.	GT:AD:DP:GQ:PL:PS:PQ:JQ	1|0:26,36:62:99:1427,0,1064:1:219:255
104	130206	.	C	A	1353.77	PASS	.	GT:AD:DP:GQ:PL:PS:PQ:JQ	1|0:26,31:57:99:1382,0,983:1:201:255
104	130250	.	G	A	1394.77	PASS	.	GT:AD:DP:GQ:PL:PS:PQ:JQ	1|0:27,40:67:99:1423,0,934:1:245:255
104	130314	.	A	G	1749.77	PASS	.	GT:AD:DP:GQ:PL:PS:PQ:JQ	1|0:23,45:68:99:1778,0,904:1:254:255
104	130330	.	T	C	1784.77	PASS	.	GT:AD:DP:GQ:PL:PS:PQ:JQ	1|0:19,44:63:99:1813,0,849:1:245:255
104	130414	.	T	G	1575.77	PASS	.	GT:AD:DP:GQ:PL:PS:PQ:JQ	1|0:19,41:60:99:1604,0,631:1:251:255
104	130755	.	T	C	1110.77	PASS	.	GT:AD:DP:GQ:PL:PS:PQ:JQ	1|0:46,32:78:99:1139,0,1710:1:255:255
104	130806	.	A	G	1801.77	PASS	.	GT:AD:DP:GQ:PL:PS:PQ:JQ	1|0:48,50:98:99:1830,0,1724:1:255:255
104	130844	.	C	A	1739.77	PASS	.	GT:AD:DP:GQ:PL:PS:PQ:JQ	1|0:52,49:101:99:1768,0,1690:1:255:255
104	130925	.	T	C	1426.77	PASS	.	GT:AD:DP:GQ:PL:PS:PQ:JQ	1|0:46,42:88:99:1455,0,1596:1:255:255
104	131051	.	C	G	1742.77	PASS	.	GT:AD:DP:GQ:PL:PS:PQ:JQ	1|0:54,50:104:99:1771,0,2034:1:255:255
104	131081	.	A	C	1528.77	PASS	.	GT:AD:DP:GQ:PL:PS:PQ:JQ	1|0:49,45:94:99:1557,0,1802:1:255:255
104	131107	.	C	T	1706.77	PASS	.	GT:AD:DP:GQ:PL:PS:PQ:JQ	1|0:32,44:76:99:1735,0,1205:1:255:255
104	131113	.	A	C	1769.77	PASS	.	GT:AD:DP:GQ:PL:PS:PQ:JQ	1|0:35,43:78:99:1798,0,1499:1:255:255
104	131126	.	G	A	1266.77	PASS	.	GT:AD:DP:GQ:PL:PS:PQ:JQ	1|0:44,34:78:99:1295,0,1745:1:255:255
104	131188	.	A	G	1274.77	PASS	.	GT:AD:DP:GQ:PL:PS:PQ:JQ	1|0:51,40:91:99:1303,0,1783:1:255:255
104	131432	.	A	G	1322.77	PASS	.	GT:AD:DP:GQ:PL:PS:PQ:JQ	1|0:34,37:71:99:1351,0,1285:1:255:255
104	131490	.	C	A	1168.77	PASS	.	GT:AD:DP:GQ:PL:PS:PQ:JQ	1|0:33,37:70:99:1197,0,1052:1:238:255
104	131752	.	A	C	1255.77	PASS	.	GT:AD:DP:GQ:PL:PS:PQ:JQ	1|0:31,36:67:99:1284,0,1000:1:206:255
104	131966	.	T	A	1346.77	PASS	.	GT:AD:DP:GQ:PL:PS:PQ:JQ	1|0:36,36:72:99:1375,0,1368:1:245:255
104	131973	.	C	A	1279.77	PASS	.	GT:AD:DP:GQ:PL:PS:PQ:JQ	1|0:36,34:70:99:1308,0,1451:1:251:255
104	131993	.	T	G	1347.77	PASS	.	GT:AD:DP:GQ:PL:PS:PQ:JQ	1|0:37,35:72:99:1376,0,1479:1:255:255
104	132011	.	G	A	1114.77	PASS	.	GT:AD:DP:GQ:PL:PS:PQ:JQ	1|0:34,31:65:99:1143,0,1327:1:255:255
104	132112	.	C	T	1272.77	PASS	.	GT:AD:DP:GQ:PL:PS:PQ:JQ	1|0:26,33:59:99:1301,0,1076:1:176:255
104	132131	.	G	A	1557.77	PASS	.	GT:AD:DP:GQ:PL:PS:PQ:JQ	1|0:31,38:69:99:1586,0,1181:1:180:255
104	132140	.	G	A	1428.77	PASS	.	GT:AD:DP:GQ:PL:PS:PQ:JQ	1|0:31,35:66:99:1457,0,1181:1:242:255
104	132149	.	C	A	1386.77	PASS	.	GT:AD:DP:GQ:PL:PS:PQ:JQ	1|0:31,36:67:99:1415,0,1144:1:233:255
104	132214	.	T	G	1276.77	PASS	.	GT:AD:DP:GQ:PL:PS:PQ:JQ	1|0:0,30:30:90:1305,90,0:1:25:25
104	132279	.	C	T	698.77	PASS	.	GT:AD:DP:GQ:PL:PS:PQ:JQ	1|0:0,18:18:54:727,54,0:1:25:25
104	150052	.	C	G	1167.77	PASS	.	GT:AD:DP:GQ:PL:PS:PQ:JQ	0|1:37,34:71:99:1196,0,1314:1:236:255
104	150157	.	G	T	1180.77	PASS	.	GT:AD:DP:GQ:PL:PS:PQ:JQ	0|1:40,33:73:99:1209,0,1872:1:255:255
104	150283	.	A	T	1189.77	PASS	.	GT:AD:DP:GQ:PL:PS:PQ:JQ	0|1:27,27:54:99:1218,0,1285:1:200:255
104	150292	.	T	C	1227.77	PASS	.	GT:AD:DP:GQ:PL:PS:PQ:JQ	0|1:24,33:57:99:1256,0,1231:1:206:255
104	150366	.	T	C	1573.77	PASS	.	GT:AD:DP:GQ:PL:PS:PQ:JQ	0|1:25,42:67:99:1602,0,837:1:237:255
104	150737	.	G	A	963.77	PASS	.	GT:AD:DP:GQ:PL:PS:PQ:JQ	0|1:45,29:74:99:992,0,1703:1:255:255
104	150828	.	A	C	839.77	PASS	.	GT:AD:DP:GQ:PL:PS:PQ:JQ	0|1:51,27:78:99:868,0,1713:1:232:255
104	150854	.	G	T	1096.77	PASS	.	GT:AD:DP:GQ:PL:PS:PQ:JQ	0|1:42,31:73:99:1125,0,1438:1:248:255
104	150995	.	G	C	1062.77	PASS	.	GT:AD:DP:GQ:PL:PS:PQ:JQ	0|1:42,32:74:99:1091,0,1508:1:255:255
104	151334	.	T	C	792.77	PASS	.	GT:AD:DP:GQ:PL:PS:PQ:JQ	0|1:25,24:49:99:821,0,861:1:176:255
104	151401	.	T	G	1040.77	PASS	.	GT:AD:DP:GQ:PL:PS:PQ:JQ	0|1:28,30:58:99:1069,0,992:1:218:255
104	151834	.	G	T	1045.77	PASS	.	GT:AD:DP:GQ:PL:PS:PQ:JQ	0|1:28,28:56:99:1074,0,1442:1:201:255
104	151862	.	C	T	1155.77	PASS	.	GT:AD:DP:GQ:PL:PS:PQ:JQ	0|1:23,30:53:99:1184,0,1241:1:218:255
104	152282	.	A	G	1160.77	PASS	.	GT:AD:DP:GQ:PL:PS:PQ:JQ	0|1:35,33:68:99:1189,0,1278:1:242:255
104	152969	.	A	G	1287.77	PASS	.	GT:AD:DP:GQ:PL:PS:PQ:JQ	0|1:23,33:56:99:1316,0,1430:1:173:255
104	152976	.	A	C	1322.77	PASS	.	GT:AD:DP:GQ:PL:PS:PQ:JQ	0|1:23,34:57:99:1351,0,1427:1:200:255
104	153211	.	G	A	911.77	PASS	.	GT:AD:DP:GQ:PL:PS:PQ:JQ	0|1:24,26:50:99:940,0,810:1:194:255
104	153332	.	C	T	967.77	PASS	.	GT:AD:DP:GQ:PL:PS:PQ:JQ	0|1:32,29:61:99:996,0,1131:1:226:255
104	153428	.	G	A	881.77	PASS	.	GT:AD:DP:GQ:PL:PS:PQ:JQ	0|1:29,25:54:99:910,0,1494:1:195:255
104	153448	.	G	T	775.77	PASS	.	GT:AD:DP:GQ:PL:PS:PQ:JQ	0|1:29,22:51:99:804,0,1503:1:192:255
104	153619	.	C	A	472.77	PASS	.	GT:AD:DP:GQ:PL:PS:PQ:JQ	0|1:15,12:27:99:501,0,591:1:142:255
104	153741	.	G	C	867.77	PASS	.	GT:AD:DP:GQ:PL:PS:PQ:JQ	0|1:33,25:58:99:896,0,1192:1:205:255
104	153950	.	C	T	1041.77	PASS	.	GT:AD:DP:GQ:PL:PS:PQ:JQ	0|1:39,29:68:99:1070,0,3948:1:245:255
104	154373	.	T	C	1082.77	PASS	.	GT:AD:DP:GQ:PL:PS:PQ:JQ	0|1:33,31:64:99:1111,0,1166:1:237:255
104	154596	.	A	T	2046.77	PASS	.	GT:AD:DP:GQ:PL:PS:PQ:JQ	0|1:42,55:97:99:2075,0,1580:1:255:255
104	154762	.	C	T	1423.77	PASS	.	GT:AD:DP:GQ:PL:PS:PQ:JQ	0|1:41,41:82:99:1452,0,1548:1:255:255
104	154816	.	G	T	1047.77	PASS	.	GT:AD:DP:GQ:PL:PS:PQ:JQ	0|1:31,31:62:99:1076,0,1118:1:246:255
104	155112	.	C	T	933.77	PASS	.	GT:AD:DP:GQ:PL:PS:PQ:JQ	0|1:31,26:57:99:962,0,1511:1:209:255
104	155220	.	C	G	896.77	PASS	.	GT:AD:DP:GQ:PL:PS:PQ:JQ	0|1:23,26:49:99:925,0,807:1:197:255
104	155614	.	C	T	919.77	PASS	.	GT:AD:DP:GQ:PL:PS:PQ:JQ	0|1:29,26:55:99:948,0,1082:1:192:255
104	155909	.	C	A	1380.77	PASS	.	GT:AD:DP:GQ:PL:PS:PQ:JQ	0|1:27,42:69:99:1409,0,937:1:215:255
104	155994	.	A	G	1209.77	PASS	.	GT:AD:DP:GQ:PL:PS:PQ:JQ	0|1:34,34:68:99:1238,0,1098:1:229:255
104	156064	.	T	C	1123.77	PASS	.	GT:AD:DP:GQ:PL:PS:PQ:JQ	0|1:30,31:61:99:1152,0,1098:1:204:255
104	156144	.	A	G	1137.77	PASS	.	GT:AD:DP:GQ:PL:PS:PQ:JQ	0|1:31,34:65:99:1166,0,1124:1:239:255
104	156209	.	C	T	1129.77	PASS	.	GT:AD:DP:GQ:PL:PS:PQ:JQ	0|1:33,34:67:99:1158,0,1196:1:255:255
104	156251	.	G	A	1388.77	PASS	.	GT:AD:DP:GQ:PL:PS:PQ:JQ	0|1:26,42:68:99:1417,0,930:1:255:255
104	156832	.	T	C	981.77	PASS	.	GT:AD:DP:GQ:PL:PS:PQ:JQ	0|1:34,28:62:99:1010,0,1184:1:223:255
104	157721	.	T	A	1380.77	PASS	.	GT:AD:DP:GQ:PL:PS:PQ:JQ	0|1:35,39:74:99:1409,0,1122:1:255:255
104	158070	.	G	C	1055.77	PASS	.	GT:AD:DP:GQ:PL:PS:PQ:JQ	0|1:40,30:70:99:1084,0,1450:1:236:255
104	158167	.	A	T	1432.77	PASS	.	GT:AD:DP:GQ:PL:PS:PQ:JQ	0|1:40,40:80:99:1461,0,1342:1:255:255
104	158219	.	T	A	1011.77	PASS	.	GT:AD:DP:GQ:PL:PS:PQ:JQ	0|1:39,30:69:99:1040,0,1418:1:228:255
104	158433	.	G	A	811.77	PASS	.	GT:AD:DP:GQ:PL:PS:PQ:JQ	0|1:38,26:64:99:840,0,1364:1:218:255
104	158487	.	G	T	713.77	PASS	.	GT:AD:DP:GQ:PL:PS:PQ:JQ	0|1:31,25:56:99:742,0,1117:1:188:255
104	158836	.	T	C	610.77	PASS	.	GT:AD:DP:GQ:PL:PS:PQ:JQ	0|1:23,17:40:99:639,0,1759:1:158:255
104	158855	.	C	T	694.77	PASS	.	GT:AD:DP:GQ:PL:PS:PQ:JQ	0|1:25,19:44:99:723,0,1772:1:168:255
104	158948	.	G	T	941.77	PASS	.	GT:AD:DP:GQ:PL:PS:PQ:JQ	0|1:34,28:62:99:970,0,1232:1:212:255
104	159036	.	T	C	994.77	PASS	.	GT:AD:DP:GQ:PL:PS:PQ:JQ	0|1:37,32:69:99:1023,0,1239:1:250:255
104	159183	.	G	A	1189.77	PASS	.	GT:AD:DP:GQ:PL:PS:PQ:JQ	0|1:45,35:80:99:1218,0,1549:1:255:255
104	160009	.	T	C	1302.77	PASS	.	GT:AD:DP:GQ:PL:PS:PQ:JQ	0|1:29,33:62:99:1331,0,1793:1:224:255
104	160011	.	G	A	1299.77	PASS	.	GT:AD:DP:GQ:PL:PS:PQ:JQ	0|1:30,33:63:99:1328,0,1835:1:210:255
104	160014	.	T	C	1218.77	PASS	.	GT:AD:DP:GQ:PL:PS:PQ:JQ	0|1:32,32:64:99:1247,0,1873:1:231:255
104	160098	.	T	C	1193.77	PASS	.	GT:AD:DP:GQ:PL:PS:PQ:JQ	0|1:34,34:68:99:1222,0,1246:1:239:255
104	160509	.	C	T	759.77	PASS	.	GT:AD:DP:GQ:PL:PS:PQ:JQ	0|1:27,22:49:99:788,0,1552:1:195:255
104	160525	.	T	C	771.77	PASS	.	GT:AD:DP:GQ:PL:PS:PQ:JQ	0|1:31,22:53:99:800,0,1724:1:212:255
104	160597	.	T	G	888.77	PASS	.	GT:AD:DP:GQ:PL:PS:PQ:JQ	0|1:36,27:63:99:917,0,1325:1:218:255
104	160837	.	T	C	1410.77	PASS	.	GT:AD:DP:GQ:PL:PS:PQ:JQ	0|1:43,38:81:99:1439,0,2907:1:255:255
104	160858	.	A	G	1335.77	PASS	.	GT:AD:DP:GQ:PL:PS:PQ:JQ	0|1:35,35:70:99:1364,0,2593:1:248:255
104	160894	.	A	T	1364.77	PASS	.	GT:AD:DP:GQ:PL:PS:PQ:JQ	0|1:41,34:75:99:1393,0,2442:1:255:255
104	161008	.	G	A	1080.77	PASS	.	GT:AD:DP:GQ:PL:PS:PQ:JQ	0|1:41,32:73:99:1109,0,1411:1:247:255
104	161260	.	T	G	237.77	PASS	.	GT:AD:DP:GQ:PL:PS:PQ:JQ	0|1:22,8:30:99:266,0,897:1:137:255
104	161482	.	A	T	196.77	PASS	.	GT:AD:DP:GQ:PL:PS:PQ:JQ	0|1:35,8:43:99:225,0,2446:1:128:255
104	161489	.	C	A	196.77	PASS	.	GT:AD:DP:GQ:PL:PS:PQ:JQ	0|1:36,7:43:99:225,0,2446:1:126:255
104	161872	.	A	T	750.77	PASS	.	GT:AD:DP:GQ:PL:PS:PQ:JQ	0|1:70,26:96:99:779,0,2861:1:233:255
104	161876	.	T	C	757.77	PASS	.	GT:AD:DP:GQ:PL:PS:PQ:JQ	0|1:69,26:95:99:786,0,2861:1:237:255
104	162267	.	T	G	180.77	PASS	.	GT:AD:DP:GQ:PL:PS:PQ:JQ	0|1:39,8:47:99:209,0,1739:1:72:255
104	162526	.	C	A	1229.73	PASS	.	GT:AD:DP:GQ:PL:PS:PQ:JQ	0|1:37,44:81:99:1267,0,1225:1:168:255
104	162567	.	A	G	699.77	PASS	.	GT:AD:DP:GQ:PL:PS:PQ:JQ	0|1:48,25:73:99:728,0,1683:1:195:255
104	163448	.	T	A	238.77	PASS	.	GT:AD:DP:GQ:PL:PS:PQ:JQ	1|0:22,8:30:99:267,0,1008:1:169:255
104	163473	.	C	T	559.77	PASS	.	GT:AD:DP:GQ:PL:PS:PQ:JQ	1|0:27,14:41:99:588,0,1194:1:194:255
104	163489	.	A	G	685.77	PASS	.	GT:AD:DP:GQ:PL:PS:PQ:JQ	1|0:28,18:46:99:714,0,1185:1:211:255
104	163505	.	A	G	717.77	PASS	.	GT:AD:DP:GQ:PL:PS:PQ:JQ	1|0:30,20:50:99:746,0,1308:1:208:255
104	163525	.	C	G	817.77	PASS	.	GT:AD:DP:GQ:PL:PS:PQ:JQ	1|0:26,22:48:99:846,0,1092:1:187:255
104	163549	.	A	G	899.77	PASS	.	GT:AD:DP:GQ:PL:PS:PQ:JQ	1|0:22,22:44:99:928,0,918:1:182:255
104	163870	.	G	A	334.77	PASS	.	GT:AD:DP:GQ:PL:PS:PQ:JQ	0|1:31,11:42:99:363,0,1685:1:215:255
104	164026	.	C	T	792.77	PASS	.	GT:AD:DP:GQ:PL:PS:PQ:JQ	0|1:35,23:58:99:821,0,2064:1:219:255
104	164043	.	C	T	1002.77	PASS	.	GT:AD:DP:GQ:PL:PS:PQ:JQ	0|1:32,28:60:99:1031,0,1941:1:228:255
104	164086	.	G	T	1004.77	PASS	.	GT:AD:DP:GQ:PL:PS:PQ:JQ	0|1:28,30:58:99:1033,0,951:1:225:255
104	164257	.	A	G	476.77	PASS	.	GT:AD:DP:GQ:PL:PS:PQ:JQ	1|0:20,15:35:99:505,0,804:1:134:255
104	164261	.	A	G	470.77	PASS	.	GT:AD:DP:GQ:PL:PS:PQ:JQ	1|0:17,11:28:99:499,0,806:1:90:255
104	164324	.	A	C	598.77	PASS	.	GT:AD:DP:GQ:PL:PS:PQ:JQ	1|0:16,16:32:99:627,0,703:1:194:255
104	164365	.	A	G	976.77	PASS	.	GT:AD:DP:GQ:PL:PS:PQ:JQ	1|0:30,26:56:99:1005,0,1215:1:227:255
104	164367	.	C	T	1011.77	PASS	.	GT:AD:DP:GQ:PL:PS:PQ:JQ	1|0:31,26:57:99:1040,0,1214:1:228:255
104	164416	.	G	A	1011.77	PASS	.	GT:AD:DP:GQ:PL:PS:PQ:JQ	1|0:31,27:58:99:1040,0,1222:1:230:255
104	164421	.	T	C	1009.77	PASS	.	GT:AD:DP:GQ:PL:PS:PQ:JQ	1|0:32,27:59:99:1038,0,1230:1:236:255
104	164788	.	C	T	234.77	PASS	.	GT:AD:DP:GQ:PL:PS:PQ:JQ	0|1:23,8:31:99:263,0,942:1:171:255
104	164900	.	A	T	86.77	PASS	.	GT:AD:DP:GQ:PL:PS:PQ:JQ	0|1:17,8:25:99:115,0,534:1:43:255
104	165121	.	C	G	322.77	PASS	.	GT:AD:DP:GQ:PL:PS:PQ:JQ	0|1:23,10:33:99:351,0,932:1:181:255
104	165130	.	A	T	451.77	PASS	.	GT:AD:DP:GQ:PL:PS:PQ:JQ	0|1:22,13:35:99:480,0,885:1:179:255
104	165145	.	C	A	540.77	PASS	.	GT:AD:DP:GQ:PL:PS:PQ:JQ	0|1:20,15:35:99:569,0,791:1:177:255
104	165365	.	G	T	973.77	PASS	.	GT:AD:DP:GQ:PL:PS:PQ:JQ	0|1:31,28:59:99:1002,0,1062:1:215:255
104	165403	.	G	A	990.77	PASS	.	GT:AD:DP:GQ:PL:PS:PQ:JQ	0|1:30,26:56:99:1019,0,1505:1:200:255
104	165404	.	A	C	990.77	PASS	.	GT:AD:DP:GQ:PL:PS:PQ:JQ	0|1:30,27:57:99:1019,0,1505:1:200:255
104	165446	.	G	T	743.77	PASS	.	GT:AD:DP:GQ:PL:PS:PQ:JQ	0|1:27,22:49:99:772,0,940:1:185:255
104	165584	.	T	G	871.77	PASS	.	GT:AD:DP:GQ:PL:PS:PQ:JQ	0|1:43,26:69:99:900,0,1500:1:245:255
104	165634	.	G	C	637.77	PASS	.	GT:AD:DP:GQ:PL:PS:PQ:JQ	0|1:31,18:49:99:666,0,1199:1:203:255
104	165664	.	T	C	680.77	PASS	.	GT:AD:DP:GQ:PL:PS:PQ:JQ	0|1:26,19:45:99:709,0,1026:1:176:255
104	165720	.	C	T	888.77	PASS	.	GT:AD:DP:GQ:PL:PS:PQ:JQ	0|1:28,28:56:99:917,0,967:1:197:255
104	165771	.	G	A	911.77	PASS	.	GT:AD:DP:GQ:PL:PS:PQ:JQ	0|1:34,25:59:99:940,0,1323:1:221:255
104	165782	.	G	C	879.77	PASS	.	GT:AD:DP:GQ:PL:PS:PQ:JQ	0|1:32,24:56:99:908,0,1293:1:213:255
104	165973	.	C	T	579.77	PASS	.	GT:AD:DP:GQ:PL:PS:PQ:JQ	0|1:34,18:52:99:608,0,1346:1:182:255
104	166015	.	G	T	514.77	PASS	.	GT:AD:DP:GQ:PL:PS:PQ:JQ	0|1:29,15:44:99:543,0,1173:1:166:255
104	166025	.	C	A	630.77	PASS	.	GT:AD:DP:GQ:PL:PS:PQ:JQ	0|1:32,17:49:99:659,0,1289:1:176:255
104	166043	.	T	C	669.77	PASS	.	GT:AD:DP:GQ:PL:PS:PQ:JQ	0|1:26,18:44:99:698,0,1115:1:162:255
104	166049	.	T	C	585.77	PASS	.	GT:AD:DP:GQ:PL:PS:PQ:JQ	0|1:29,17:46:99:614,0,1119:1:179:255
104	166091	.	G	T	795.77	PASS	.	GT:AD:DP:GQ:PL:PS:PQ:JQ	0|1:32,19:51:99:824,0,1319:1:175:255
104	166098	.	A	G	789.77	PASS	.	GT:AD:DP:GQ:PL:PS:PQ:JQ	0|1:33,21:54:99:818,0,1403:1:166:255
104	166108	.	A	G	816.77	PASS	.	GT:AD:DP:GQ:PL:PS:PQ:JQ	0|1:38,22:60:99:845,0,1568:1:219:255
104	166121	.	A	T	825.77	PASS	.	GT:AD:DP:GQ:PL:PS:PQ:JQ	0|1:36,23:59:99:854,0,1442:1:227:255
104	166175	.	T	G	1093.77	PASS	.	GT:AD:DP:GQ:PL:PS:PQ:JQ	0|1:0,27:27:81:1122,81,0:1:25:25
104	166203	.	G	T	953.77	PASS	.	GT:AD:DP:GQ:PL:PS:PQ:JQ	0|1:0,23:23:69:982,69,0:1:25:25
104	166214	.	G	A	1033.77	PASS	.	GT:AD:DP:GQ:PL:PS:PQ:JQ	0|1:0,23:23:72:1062,72,0:1:25:25
104	166225	.	T	C	961.77	PASS	.	GT:AD:DP:GQ:PL:PS:PQ:JQ	0|1:0,22:22:66:990,66,0:1:25:25
104	166263	.	A	C	847.77	PASS	.	GT:AD:DP:GQ:PL:PS:PQ:JQ	0|1:0,20:20:60:876,60,0:1:25:25
104	166283	.	T	G	900.77	PASS	.	GT:AD:DP:GQ:PL:PS:PQ:JQ	0|1:0,19:19:63:929,63,0:1:25:25
104	166336	.	A	T	760.77	PASS	.	GT:AD:DP:GQ:PL:PS:PQ:JQ	0|1:0,18:18:54:789,54,0:1:25:25
104	166395	.	A	T	555.77	PASS	.	GT:AD:DP:GQ:PL:PS:PQ:JQ	0|1:29,18:47:99:584,0,1097:1:200:255
104	166455	.	C	T	666.77	PASS	.	GT:AD:DP:GQ:PL:PS:PQ:JQ	0|1:34,19:53:99:695,0,1351:1:212:255
104	166459	.	C	T	666.77	PASS	.	GT:AD:DP:GQ:PL:PS:PQ:JQ	0|1:33,19:52:99:695,0,1362:1:214:255
104	166480	.	A	G	840.77	PASS	.	GT:AD:DP:GQ:PL:PS:PQ:JQ	0|1:31,23:54:99:869,0,1274:1:210:255
104	166493	.	C	T	759.77	PASS	.	GT:AD:DP:GQ:PL:PS:PQ:JQ	0|1:31,21:52:99:788,0,1238:1:203:255
104	166506	.	C	T	714.77	PASS	.	GT:AD:DP:GQ:PL:PS:PQ:JQ	0|1:32,19:51:99:743,0,1268:1:194:255
104	166564	.	A	T	947.77	PASS	.	GT:AD:DP:GQ:PL:PS:PQ:JQ	0|1:25,26:51:99:976,0,806:1:200:255
104	166596	.	T	G	836.77	PASS	.	GT:AD:DP:GQ:PL:PS:PQ:JQ	0|1:25,23:48:99:865,0,903:1:197:255
104	166678	.	C	G	634.77	PASS	.	GT:AD:DP:GQ:PL:PS:PQ:JQ	0|1:25,21:46:99:663,0,828:1:190:255
104	166710	.	G	A	443.77	PASS	.	GT:AD:DP:GQ:PL:PS:PQ:JQ	0|1:26,16:42:99:472,0,882:1:161:255
104	166898	.	A	T	812.77	PASS	.	GT:AD:DP:GQ:PL:PS:PQ:JQ	0|1:34,25:59:99:841,0,1245:1:227:255
104	166939	.	A	G	539.77	PASS	.	GT:AD:DP:GQ:PL:PS:PQ:JQ	0|1:30,16:46:99:568,0,1384:1:185:255
104	167015	.	A	C	902.77	PASS	.	GT:AD:DP:GQ:PL:PS:PQ:JQ	0|1:40,26:66:99:931,0,1472:1:238:255
104	167102	.	G	A	826.77	PASS	.	GT:AD:DP:GQ:PL:PS:PQ:JQ	0|1:27,24:51:99:855,0,990:1:192:255
104	167149	.	T	C	1110.77	PASS	.	GT:AD:DP:GQ:PL:PS:PQ:JQ	0|1:27,30:57:99:1139,0,1112:1:210:255
104	167235	.	G	T	1065.77	PASS	.	GT:AD:DP:GQ:PL:PS:PQ:JQ	0|1:40,28:68:99:1094,0,1580:1:255:255
104	167246	.	G	A	1107.77	PASS	.	GT:AD:DP:GQ:PL:PS:PQ:JQ	0|1:40,30:70:99:1136,0,1581:1:228:255
104	167383	.	T	G	747.77	PASS	.	GT:AD:DP:GQ:PL:PS:PQ:JQ	0|1:20,22:42:99:776,0,690:1:197:255
104	167411	.	T	A	846.77	PASS	.	GT:AD:DP:GQ:PL:PS:PQ:JQ	0|1:24,26:50:99:875,0,890:1:239:255
104	167490	.	T	C	799.77	PASS	.	GT:AD:DP:GQ:PL:PS:PQ:JQ	0|1:32,22:54:99:828,0,1239:1:209:255
104	167503	.	G	T	902.77	PASS	.	GT:AD:DP:GQ:PL:PS:PQ:JQ	0|1:37,25:62:99:931,0,1435:1:235:255
104	167674	.	G	A	544.77	PASS	.	GT:AD:DP:GQ:PL:PS:PQ:JQ	0|1:14,16:30:99:573,0,519:1:120:255
104	167704	.	G	A	791.77	PASS	.	GT:AD:DP:GQ:PL:PS:PQ:JQ	0|1:16,23:39:99:820,0,571:1:161:255
104	167847	.	A	G	1248.77	PASS	.	GT:AD:DP:GQ:PL:PS:PQ:JQ	0|1:22,32:54:99:1277,0,820:1:207:255
104	167948	.	T	A	852.77	PASS	.	GT:AD:DP:GQ:PL:PS:PQ:JQ	0|1:25,23:48:99:881,0,975:1:218:255
104	168022	.	G	T	1147.77	PASS	.	GT:AD:DP:GQ:PL:PS:PQ:JQ	0|1:32,31:63:99:1176,0,1082:1:237:255
104	168166	.	T	C	1181.77	PASS	.	GT:AD:DP:GQ:PL:PS:PQ:JQ	0|1:26,32:58:99:1210,0,860:1:255:255
104	168240	.	T	C	77.77	PASS	.	GT:AD:DP:GQ:PL:PS:PQ:JQ	0|1:6,6:12:99:106,0,124:1:25:25
104	168241	.	A	C	736.73	PASS	.	GT:AD:DP:GQ:PL:PS:PQ:JQ	0|1:22,23:45:99:774,0,562:1:152:255
104	168500	.	G	A	1329.77	PASS	.	GT:AD:DP:GQ:PL:PS:PQ:JQ	0|1:32,35:67:99:1358,0,1187:1:194:255
104	168614	.	C	G	1222.77	PASS	.	GT:AD:DP:GQ:PL:PS:PQ:JQ	0|1:22,35:57:99:1251,0,776:1:225:255
104	168805	.	A	G	1063.77	PASS	.	GT:AD:DP:GQ:PL:PS:PQ:JQ	0|1:23,31:54:99:1092,0,699:1:182:255
104	169288	.	G	A	319.77	PASS	.	GT:AD:DP:GQ:PL:PS:PQ:JQ	0|1:23,10:33:99:348,0,967:1:176:255
104	169296	.	G	T	520.77	PASS	.	GT:AD:DP:GQ:PL:PS:PQ:JQ	0|1:25,14:39:99:549,0,1078:1:180:255
104	169311	.	A	C	657.77	PASS	.	GT:AD:DP:GQ:PL:PS:PQ:JQ	0|1:22,18:40:99:686,0,870:1:197:255
104	169383	.	C	T	829.77	PASS	.	GT:AD:DP:GQ:PL:PS:PQ:JQ	0|1:22,22:44:99:858,0,1550:1:185:255
104	169390	.	A	C	864.77	PASS	.	GT:AD:DP:GQ:PL:PS:PQ:JQ	0|1:22,23:45:99:893,0,1586:1:173:255
104	169502	.	T	C	737.77	PASS	.	GT:AD:DP:GQ:PL:PS:PQ:JQ	0|1:17,22:39:99:766,0,620:1:171:255
104	169545	.	G	A	901.77	PASS	.	GT:AD:DP:GQ:PL:PS:PQ:JQ	0|1:20,26:46:99:930,0,654:1:161:255
104	169573	.	A	C	1011.77	PASS	.	GT:AD:DP:GQ:PL:PS:PQ:JQ	0|1:19,27:46:99:1040,0,643:1:170:255
104	169921	.	C	T	959.77	PASS	.	GT:AD:DP:GQ:PL:PS:PQ:JQ	0|1:22,28:50:99:988,0,748:1:207:255
104	170037	.	C	A	1158.77	PASS	.	GT:AD:DP:GQ:PL:PS:PQ:JQ	0|1:24,30:54:99:1187,0,1407:1:199:255
104	170041	.	T	A	1197.77	PASS	.	GT:AD:DP:GQ:PL:PS:PQ:JQ	0|1:25,30:55:99:1226,0,1446:1:209:255
104	170053	.	A	G	1070.77	PASS	.	GT:AD:DP:GQ:PL:PS:PQ:JQ	0|1:23,28:51:99:1099,0,1414:1:192:255
104	170177	.	A	G	746.77	PASS	.	GT:AD:DP:GQ:PL:PS:PQ:JQ	0|1:23,26:49:99:775,0,760:1:178:255
104	170327	.	T	G	512.77	PASS	.	GT:AD:DP:GQ:PL:PS:PQ:JQ	0|1:19,15:34:99:541,0,712:1:167:255
104	170403	.	G	A	178.77	PASS	.	GT:AD:DP:GQ:PL:PS:PQ:JQ	0|1:14,6:20:99:207,0,527:1:135:255
104	170453	.	A	G	157.77	PASS	.	GT:AD:DP:GQ:PL:PS:PQ:JQ	0|1:22,6:28:99:186,0,906:1:161:255
104	170479	.	T	C	441.73	PASS	.	GT:AD:DP:GQ:PL:PS:PQ:JQ	0|1:22,12:34:99:479,0,885:1:105:255
104	170512	.	T	G	286.77	PASS	.	GT:AD:DP:GQ:PL:PS:PQ:JQ	0|1:21,9:30:99:315,0,855:1:155:255
104	170532	.	T	G	429.77	PASS	.	GT:AD:DP:GQ:PL:PS:PQ:JQ	0|1:21,13:34:99:458,0,841:1:159:255
104	171132	.	C	A	675.77	PASS	.	GT:AD:DP:GQ:PL:PS:PQ:JQ	0|1:21,20:41:99:704,0,582:1:147:255
104	171174	.	G	A	1015.77	PASS	.	GT:AD:DP:GQ:PL:PS:PQ:JQ	0|1:15,26:41:99:1044,0,594:1:135:255
104	171194	.	C	A	928.77	PASS	.	GT:AD:DP:GQ:PL:PS:PQ:JQ	0|1:17,22:39:99:957,0,642:1:191:255
104	171220	.	G	A	889.77	PASS	.	GT:AD:DP:GQ:PL:PS:PQ:JQ	0|1:15,21:36:99:918,0,603:1:170:255
104	171221	.	A	G	892.77	PASS	.	GT:AD:DP:GQ:PL:PS:PQ:JQ	0|1:15,22:37:99:921,0,561:1:173:255
104	171328	.	T	C	448.77	PASS	.	GT:AD:DP:GQ:PL:PS:PQ:JQ	0|1:6,12:18:99:477,0,342:1:110:255
104	171331	.	A	G	541.77	PASS	.	GT:AD:DP:GQ:PL:PS:PQ:JQ	0|1:6,13:19:99:570,0,210:1:113:255
104	171347	.	C	T	661.77	PASS	.	GT:AD:DP:GQ:PL:PS:PQ:JQ	0|1:8,17:25:99:690,0,285:1:134:255
104	171359	.	T	G	663.77	PASS	.	GT:AD:DP:GQ:PL:PS:PQ:JQ	0|1:8,18:26:99:692,0,282:1:135:255
104	171433	.	A	T	753.77	PASS	.	GT:AD:DP:GQ:PL:PS:PQ:JQ	0|1:12,21:33:99:782,0,374:1:131:255
104	171532	.	T	C	905.77	PASS	.	GT:AD:DP:GQ:PL:PS:PQ:JQ	0|1:20,24:44:99:934,0,644:1:167:255
104	171549	.	G	A	1100.77	PASS	.	GT:AD:DP:GQ:PL:PS:PQ:JQ	0|1:21,29:50:99:1129,0,705:1:194:255
104	171626	.	C	A	866.77	PASS	.	GT:AD:DP:GQ:PL:PS:PQ:JQ	0|1:20,22:42:99:895,0,1003:1:170:255
104	171640	.	T	G	952.77	PASS	.	GT:AD:DP:GQ:PL:PS:PQ:JQ	0|1:22,23:45:99:981,0,1197:1:185:255
104	171648	.	C	T	949.77	PASS	.	GT:AD:DP:GQ:PL:PS:PQ:JQ	0|1:21,24:45:99:978,0,1300:1:182:255
104	171660	.	G	T	904.77	PASS	.	GT:AD:DP:GQ:PL:PS:PQ:JQ	0|1:24,24:48:99:933,0,1345:1:191:255
104	171720	.	T	C	737.77	PASS	.	GT:AD:DP:GQ:PL:PS:PQ:JQ	0|1:25,20:45:99:766,0,985:1:164:255
104	171732	.	G	A	743.77	PASS	.	GT:AD:DP:GQ:PL:PS:PQ:JQ	0|1:25,20:45:99:772,0,951:1:158:255
104	171850	.	T	G	999.77	PASS	.	GT:AD:DP:GQ:PL:PS:PQ:JQ	0|1:35,27:62:99:1028,0,1390:1:244:255
104	171880	.	C	A	984.77	PASS	.	GT:AD:DP:GQ:PL:PS:PQ:JQ	0|1:31,27:58:99:1013,0,1306:1:206:255
104	171918	.	C	T	954.77	PASS	.	GT:AD:DP:GQ:PL:PS:PQ:JQ	0|1:42,26:68:99:983,0,1801:1:246:255
104	171933	.	T	C	944.77	PASS	.	GT:AD:DP:GQ:PL:PS:PQ:JQ	0|1:50,27:77:99:973,0,1948:1:255:255
104	172077	.	G	A	957.77	PASS	.	GT:AD:DP:GQ:PL:PS:PQ:JQ	0|1:34,25:59:99:986,0,3442:1:169:255
104	172083	.	C	T	960.77	PASS	.	GT:AD:DP:GQ:PL:PS:PQ:JQ	0|1:33,25:58:99:989,0,3480:1:215:255
104	172395	.	A	G	856.77	PASS	.	GT:AD:DP:GQ:PL:PS:PQ:JQ	0|1:27,27:54:99:885,0,988:1:174:255
104	173061	.	C	T	1086.77	PASS	.	GT:AD:DP:GQ:PL:PS:PQ:JQ	0|1:28,31:59:99:1115,0,2120:1:213:255
104	173077	.	G	A	1156.77	PASS	.	GT:AD:DP:GQ:PL:PS:PQ:JQ	0|1:30,33:63:99:1185,0,2155:1:233:255
104	173349	.	A	G	704.77	PASS	.	GT:AD:DP:GQ:PL:PS:PQ:JQ	0|1:30,21:51:99:733,0,1062:1:221:255
104	173431	.	T	G	798.77	PASS	.	GT:AD:DP:GQ:PL:PS:PQ:JQ	0|1:32,23:55:99:827,0,1336:1:217:255
104	173448	.	T	C	589.77	PASS	.	GT:AD:DP:GQ:PL:PS:PQ:JQ	0|1:32,16:48:99:618,0,1269:1:179:255
104	173532	.	G	A	85.77	PASS	.	GT:AD:DP:GQ:PL:PS:PQ:JQ	0|1:18,4:22:99:114,0,1092:1:119:255
104	173589	.	A	G	46.77	PASS	.	GT:AD:DP:GQ:PL:PS:PQ:JQ	0|1:17,3:20:75:75,0,881:1:143:255
104	173685	.	C	T	392.77	PASS	.	GT:AD:DP:GQ:PL:PS:PQ:JQ	0|1:18,13:31:99:421,0,673:1:155:255
104	173736	.	T	A	449.77	PASS	.	GT:AD:DP:GQ:PL:PS:PQ:JQ	0|1:21,14:35:99:478,0,783:1:164:255
104	173776	.	G	A	328.77	PASS	.	GT:AD:DP:GQ:PL:PS:PQ:JQ	0|1:20,9:29:99:357,0,830:1:151:255
104	173784	.	G	T	367.77	PASS	.	GT:AD:DP:GQ:PL:PS:PQ:JQ	0|1:22,10:32:99:396,0,889:1:170:255
104	173787	.	C	G	367.77	PASS	.	GT:AD:DP:GQ:PL:PS:PQ:JQ	0|1:20,10:30:99:396,0,891:1:167:255
104	173810	.	A	T	386.77	PASS	.	GT:AD:DP:GQ:PL:PS:PQ:JQ	0|1:24,13:37:99:415,0,969:1:173:255
104	173907	.	G	A	316.77	PASS	.	GT:AD:DP:GQ:PL:PS:PQ:JQ	0|1:17,11:28:99:345,0,560:1:108:255
104	173971	.	T	G	163.77	PASS	.	GT:AD:DP:GQ:PL:PS:PQ:JQ	0|1:18,5:23:99:192,0,838:1:145:255
104	174192	.	G	A	107.77	PASS	.	GT:AD:DP:GQ:PL:PS:PQ:JQ	0|1:11,5:16:99:136,0,636:1:129:255
104	174484	.	G	T	803.77	PASS	.	GT:AD:DP:GQ:PL:PS:PQ:JQ	0|1:41,30:71:99:832,0,1354:1:255:255
104	174655	.	C	T	684.77	PASS	.	GT:AD:DP:GQ:PL:PS:PQ:JQ	0|1:38,23:61:99:713,0,1437:1:225:255
104	175050	.	G	A	978.77	PASS	.	GT:AD:DP:GQ:PL:PS:PQ:JQ	0|1:28,29:57:99:1007,0,914:1:207:255
104	175490	.	T	A	292.77	PASS	.	GT:AD:DP:GQ:PL:PS:PQ:JQ	0|1:33,10:43:99:321,0,1910:1:211:255
104	175496	.	C	T	292.77	PASS	.	GT:AD:DP:GQ:PL:PS:PQ:JQ	0|1:33,10:43:99:321,0,1910:1:225:255
104	176022	.	G	T	742.77	PASS	.	GT:AD:DP:GQ:PL:PS:PQ:JQ	0|1:33,24:57:99:771,0,1230:1:255:255
104	177029	.	T	G	1380.77	PASS	.	GT:AD:DP:GQ:PL:PS:PQ:JQ	0|1:51,42:93:99:1409,0,1704:1:255:255
104	177168	.	A	T	1190.77	PASS	.	GT:AD:DP:GQ:PL:PS:PQ:JQ	0|1:40,37:77:99:1219,0,1411:1:255:255
104	177237	.	A	G	1329.77	PASS	.	GT:AD:DP:GQ:PL:PS:PQ:JQ	0|1:32,38:70:99:1358,0,1157:1:255:255
104	177314	.	A	G	1818.77	PASS	.	GT:AD:DP:GQ:PL:PS:PQ:JQ	0|1:28,50:78:99:1847,0,880:1:255:255
104	177564	.	C	G	1480.77	PASS	.	GT:AD:DP:GQ:PL:PS:PQ:JQ	0|1:39,41:80:99:1509,0,1433:1:255:255
104	177603	.	G	A	1285.77	PASS	.	GT:AD:DP:GQ:PL:PS:PQ:JQ	0|1:33,34:67:99:1314,0,1268:1:255:255
104	177722	.	T	G	1294.77	PASS	.	GT:AD:DP:GQ:PL:PS:PQ:JQ	0|1:59,39:98:99:1323,0,2150:1:255:255
104	177781	.	G	T	740.77	PASS	.	GT:AD:DP:GQ:PL:PS:PQ:JQ	0|1:49,23:72:99:769,0,1876:1:255:255
104	177906	.	G	A	1008.77	PASS	.	GT:AD:DP:GQ:PL:PS:PQ:JQ	0|1:41,33:74:99:1037,0,1498:1:248:255
104	178243	.	A	G	866.77	PASS	.	GT:AD:DP:GQ:PL:PS:PQ:JQ	0|1:31,26:57:99:895,0,1186:1:204:255
104	178360	.	A	G	101.77	PASS	.	GT:AD:DP:GQ:PL:PS:PQ:JQ	0|1:18,6:24:99:130,0,694:1:74:255
104	178482	.	G	A	221.77	PASS	.	GT:AD:DP:GQ:PL:PS:PQ:JQ	0|1:23,7:30:99:250,0,969:1:191:255
104	179142	.	G	A	468.77	PASS	.	GT:AD:DP:GQ:PL:PS:PQ:JQ	0|1:24,14:38:99:497,0,2912:1:153:255
104	179166	.	G	A	394.77	PASS	.	GT:AD:DP:GQ:PL:PS:PQ:JQ	0|1:26,12:38:99:423,0,3152:1:112:255
104	179167	.	T	C	394.77	PASS	.	GT:AD:DP:GQ:PL:PS:PQ:JQ	0|1:26,12:38:99:423,0,3152:1:152:255
104	179301	.	G	A	863.77	PASS	.	GT:AD:DP:GQ:PL:PS:PQ:JQ	0|1:18,26:44:99:892,0,630:1:187:255
104	179350	.	A	G	782.77	PASS	.	GT:AD:DP:GQ:PL:PS:PQ:JQ	0|1:21,19:40:99:811,0,963:1:125:255
104	179362	.	G	A	706.77	PASS	.	GT:AD:DP:GQ:PL:PS:PQ:JQ	0|1:21,18:39:99:735,0,952:1:125:255
104	179371	.	T	A	667.77	PASS	.	GT:AD:DP:GQ:PL:PS:PQ:JQ	0|1:20,18:38:99:696,0,913:1:110:255
104	179373	.	C	A	664.77	PASS	.	GT:AD:DP:GQ:PL:PS:PQ:JQ	0|1:18,18:36:99:693,0,935:1:113:255
104	179524	.	A	G	313.77	PASS	.	GT:AD:DP:GQ:PL:PS:PQ:JQ	0|1:16,10:26:99:342,0,615:1:136:255
104	179525	.	A	G	313.77	PASS	.	GT:AD:DP:GQ:PL:PS:PQ:JQ	0|1:15,10:25:99:342,0,615:1:139:255
104	179796	.	T	C	577.77	PASS	.	GT:AD:DP:GQ:PL:PS:PQ:JQ	0|1:18,16:34:99:606,0,607:1:137:255
104	179890	.	C	T	668.77	PASS	.	GT:AD:DP:GQ:PL:PS:PQ:JQ	0|1:27,20:47:99:697,0,891:1:164:255
104	210274	.	A	T	859.77	PASS	.	GT:AD:DP:GQ:PL:PS:PQ:JQ	0|1:25,21:46:99:888,0,1834:1:169:255
104	210287	.	A	G	869.77	PASS	.	GT:AD:DP:GQ:PL:PS:PQ:JQ	0|1:28,23:51:99:898,0,1915:1:217:255
104	210293	.	T	A	829.77	PASS	.	GT:AD:DP:GQ:PL:PS:PQ:JQ	0|1:27,22:49:99:858,0,1797:1:221:255
104	210407	.	G	A	1305.77	PASS	.	GT:AD:DP:GQ:PL:PS:PQ:JQ	0|1:31,32:63:99:1334,0,4709:1:239:255
104	210433	.	C	T	1174.77	PASS	.	GT:AD:DP:GQ:PL:PS:PQ:JQ	0|1:35,31:66:99:1203,0,4599:1:230:255
104	210573	.	G	T	1383.77	PASS	.	GT:AD:DP:GQ:PL:PS:PQ:JQ	0|1:29,36:65:99:1412,0,1097:1:243:255
104	210590	.	T	G	1327.77	PASS	.	GT:AD:DP:GQ:PL:PS:PQ:JQ	0|1:34,35:69:99:1356,0,1332:1:255:255
104	210692	.	A	T	1202.77	PASS	.	GT:AD:DP:GQ:PL:PS:PQ:JQ	0|1:61,34:95:99:1231,0,2469:1:255:255
104	210878	.	C	G	1233.77	PASS	.	GT:AD:DP:GQ:PL:PS:PQ:JQ	0|1:26,31:57:99:1262,0,992:1:247:255
104	210904	.	G	T	1066.77	PASS	.	GT:AD:DP:GQ:PL:PS:PQ:JQ	0|1:28,31:59:99:1095,0,937:1:247:255
104	210938	.	A	G	1340.77	PASS	.	GT:AD:DP:GQ:PL:PS:PQ:JQ	0|1:28,35:63:99:1369,0,1071:1:231:255
104	211091	.	A	T	1172.77	PASS	.	GT:AD:DP:GQ:PL:PS:PQ:JQ	0|1:32,30:62:99:1201,0,2034:1:239:255
104	211104	.	C	T	1121.77	PASS	.	GT:AD:DP:GQ:PL:PS:PQ:JQ	0|1:38,31:69:99:1150,0,2139:1:242:255
104	211135	.	T	C	1123.77	PASS	.	GT:AD:DP:GQ:PL:PS:PQ:JQ	0|1:35,31:66:99:1152,0,2114:1:228:255
104	211215	.	A	G	1155.77	PASS	.	GT:AD:DP:GQ:PL:PS:PQ:JQ	0|1:39,32:71:99:1184,0,1561:1:237:255
104	211283	.	T	C	1068.77	PASS	.	GT:AD:DP:GQ:PL:PS:PQ:JQ	0|1:39,29:68:99:1097,0,1592:1:240:255
104	211291	.	T	C	1098.77	PASS	.	GT:AD:DP:GQ:PL:PS:PQ:JQ	0|1:41,30:71:99:1127,0,1757:1:255:255
104	211311	.	A	C	945.77	PASS	.	GT:AD:DP:GQ:PL:PS:PQ:JQ	0|1:52,27:79:99:974,0,2144:1:255:255
104	211339	.	A	G	705.77	PASS	.	GT:AD:DP:GQ:PL:PS:PQ:JQ	0|1:45,20:65:99:734,0,1994:1:255:255
104	211345	.	A	C	627.77	PASS	.	GT:AD:DP:GQ:PL:PS:PQ:JQ	0|1:47,19:66:99:656,0,1916:1:254:255
104	211351	.	C	T	579.77	PASS	.	GT:AD:DP:GQ:PL:PS:PQ:JQ	0|1:48,18:66:99:608,0,2003:1:251:255
104	211362	.	C	T	698.77	PASS	.	GT:AD:DP:GQ:PL:PS:PQ:JQ	0|1:50,20:70:99:727,0,2033:1:255:255
104	211573	.	A	T	625.77	PASS	.	GT:AD:DP:GQ:PL:PS:PQ:JQ	0|1:19,17:36:99:654,0,868:1:137:255
104	211575	.	G	T	625.77	PASS	.	GT:AD:DP:GQ:PL:PS:PQ:JQ	0|1:20,17:37:99:654,0,868:1:158:255
104	211687	.	A	T	601.77	PASS	.	GT:AD:DP:GQ:PL:PS:PQ:JQ	0|1:28,17:45:99:630,0,1123:1:186:255
104	211709	.	C	T	568.77	PASS	.	GT:AD:DP:GQ:PL:PS:PQ:JQ	0|1:25,16:41:99:597,0,1047:1:179:255
104	211727	.	T	A	571.77	PASS	.	GT:AD:DP:GQ:PL:PS:PQ:JQ	0|1:24,15:39:99:600,0,939:1:164:255
104	211794	.	T	C	184.77	PASS	.	GT:AD:DP:GQ:PL:PS:PQ:JQ	0|1:13,6:19:99:213,0,446:1:103:255
104	211829	.	A	G	159.77	PASS	.	GT:AD:DP:GQ:PL:PS:PQ:JQ	0|1:10,6:16:99:188,0,332:1:115:255
104	211876	.	C	A	493.77	PASS	.	GT:AD:DP:GQ:PL:PS:PQ:JQ	0|1:21,13:34:99:522,0,842:1:178:255
104	211918	.	C	A	478.77	PASS	.	GT:AD:DP:GQ:PL:PS:PQ:JQ	0|1:25,18:43:99:507,0,900:1:174:255
104	212125	.	C	T	1095.77	PASS	.	GT:AD:DP:GQ:PL:PS:PQ:JQ	0|1:40,33:73:99:1124,0,1461:1:226:255
104	212310	.	T	C	2169.77	PASS	.	GT:AD:DP:GQ:PL:PS:PQ:JQ	0|1:52,63:115:99:2198,0,1735:1:255:255
104	212341	.	C	T	2022.77	PASS	.	GT:AD:DP:GQ:PL:PS:PQ:JQ	0|1:51,57:108:99:2051,0,1580:1:255:255
104	213099	.	T	A	870.77	PASS	.	GT:AD:DP:GQ:PL:PS:PQ:JQ	0|1:32,24:56:99:899,0,2378:1:176:255
104	213111	.	A	C	915.77	PASS	.	GT:AD:DP:GQ:PL:PS:PQ:JQ	0|1:30,24:54:99:944,0,2349:1:183:255
104	213214	.	A	G	997.77	PASS	.	GT:AD:DP:GQ:PL:PS:PQ:JQ	0|1:32,30:62:99:1026,0,1212:1:219:255
104	213394	.	C	T	1436.77	PASS	.	GT:AD:DP:GQ:PL:PS:PQ:JQ	0|1:29,39:68:99:1465,0,976:1:255:255
104	213598	.	A	C	1235.77	PASS	.	GT:AD:DP:GQ:PL:PS:PQ:JQ	0|1:22,34:56:99:1264,0,803:1:184:255
104	213742	.	C	G	1179.77	PASS	.	GT:AD:DP:GQ:PL:PS:PQ:JQ	0|1:28,30:58:99:1208,0,2110:1:224:255
104	213763	.	G	A	1293.77	PASS	.	GT:AD:DP:GQ:PL:PS:PQ:JQ	0|1:33,32:65:99:1322,0,2535:1:237:255
104	213766	.	C	T	1335.77	PASS	.	GT:AD:DP:GQ:PL:PS:PQ:JQ	0|1:32,33:65:99:1364,0,2555:1:234:255
104	213779	.	A	G	1242.77	PASS	.	GT:AD:DP:GQ:PL:PS:PQ:JQ	0|1:38,33:71:99:1271,0,2690:1:255:255
104	213986	.	A	T	933.77	PASS	.	GT:AD:DP:GQ:PL:PS:PQ:JQ	0|1:36,27:63:99:962,0,3567:1:134:255
104	214086	.	G	A	1582.77	PASS	.	GT:AD:DP:GQ:PL:PS:PQ:JQ	0|1:34,41:75:99:1611,0,1294:1:252:255
104	214088	.	A	C	1579.77	PASS	.	GT:AD:DP:GQ:PL:PS:PQ:JQ	0|1:34,40:74:99:1608,0,1336:1:245:255
104	214105	.	A	G	1452.77	PASS	.	GT:AD:DP:GQ:PL:PS:PQ:JQ	0|1:36,37:73:99:1481,0,1678:1:255:255
104	214112	.	A	G	1416.77	PASS	.	GT:AD:DP:GQ:PL:PS:PQ:JQ	0|1:35,35:70:99:1445,0,1598:1:254:255
104	214133	.	T	G	1482.77	PASS	.	GT:AD:DP:GQ:PL:PS:PQ:JQ	0|1:31,42:73:99:1511,0,1420:1:255:255
104	214192	.	C	T	1119.77	PASS	.	GT:AD:DP:GQ:PL:PS:PQ:JQ	0|1:38,31:69:99:1148,0,1369:1:255:255
104	214238	.	G	T	1294.77	PASS	.	GT:AD:DP:GQ:PL:PS:PQ:JQ	0|1:38,38:76:99:1323,0,1311:1:255:255
104	214304	.	G	C	1027.77	PASS	.	GT:AD:DP:GQ:PL:PS:PQ:JQ	0|1:29,29:58:99:1056,0,1075:1:206:255
104	214382	.	T	A	1262.77	PASS	.	GT:AD:DP:GQ:PL:PS:PQ:JQ	0|1:29,33:62:99:1291,0,1097:1:216:255
104	214444	.	G	A	1178.77	PASS	.	GT:AD:DP:GQ:PL:PS:PQ:JQ	0|1:27,31:58:99:1207,0,1020:1:212:255
104	214466	.	C	A	1239.77	PASS	.	GT:AD:DP:GQ:PL:PS:PQ:JQ	0|1:25,32:57:99:1268,0,953:1:218:255
104	214482	.	C	T	1413.77	PASS	.	GT:AD:DP:GQ:PL:PS:PQ:JQ	0|1:22,33:55:99:1442,0,857:1:210:255
104	214597	.	G	C	880.77	PASS	.	GT:AD:DP:GQ:PL:PS:PQ:JQ	0|1:23,26:49:99:909,0,770:1:194:255
104	214626	.	A	T	1059.77	PASS	.	GT:AD:DP:GQ:PL:PS:PQ:JQ	0|1:29,29:58:99:1088,0,1342:1:221:255
104	214687	.	C	G	1056.77	PASS	.	GT:AD:DP:GQ:PL:PS:PQ:JQ	0|1:28,28:56:99:1085,0,1292:1:240:255
104	214699	.	T	A	1188.77	PASS	.	GT:AD:DP:GQ:PL:PS:PQ:JQ	0|1:27,30:57:99:1217,0,1240:1:222:255
104	214713	.	A	G	1222.77	PASS	.	GT:AD:DP:GQ:PL:PS:PQ:JQ	0|1:23,32:55:99:1251,0,1045:1:218:255
104	214800	.	T	C	972.77	PASS	.	GT:AD:DP:GQ:PL:PS:PQ:JQ	0|1:27,26:53:99:1001,0,1173:1:202:255
104	214851	.	T	A	1084.77	PASS	.	GT:AD:DP:GQ:PL:PS:PQ:JQ	0|1:24,29:53:99:1113,0,809:1:227:255
104	214893	.	A	G	1245.77	PASS	.	GT:AD:DP:GQ:PL:PS:PQ:JQ	0|1:22,32:54:99:1274,0,800:1:224:255
104	214922	.	A	T	1402.77	PASS	.	GT:AD:DP:GQ:PL:PS:PQ:JQ	0|1:20,36:56:99:1431,0,792:1:224:255
104	215228	.	C	T	1495.77	PASS	.	GT:AD:DP:GQ:PL:PS:PQ:JQ	0|1:36,44:80:99:1524,0,1236:1:255:255
104	215459	.	G	A	907.77	PASS	.	GT:AD:DP:GQ:PL:PS:PQ:JQ	0|1:28,25:53:99:936,0,1134:1:243:255
104	215475	.	C	A	879.77	PASS	.	GT:AD:DP:GQ:PL:PS:PQ:JQ	0|1:32,22:54:99:908,0,1313:1:217:255
104	215478	.	C	T	792.77	PASS	.	GT:AD:DP:GQ:PL:PS:PQ:JQ	0|1:33,22:55:99:821,0,1353:1:244:255
104	215705	.	G	T	849.77	PASS	.	GT:AD:DP:GQ:PL:PS:PQ:JQ	0|1:46,27:73:99:878,0,1562:1:255:255
104	215789	.	T	C	1467.77	PASS	.	GT:AD:DP:GQ:PL:PS:PQ:JQ	0|1:39,41:80:99:1496,0,1493:1:255:255
104	215832	.	C	A	1264.77	PASS	.	GT:AD:DP:GQ:PL:PS:PQ:JQ	0|1:27,32:59:99:1293,0,1076:1:244:255
104	215877	.	G	A	1431.77	PASS	.	GT:AD:DP:GQ:PL:PS:PQ:JQ	0|1:17,34:51:99:1460,0,687:1:223:255
104	215880	.	C	A	1344.77	PASS	.	GT:AD:DP:GQ:PL:PS:PQ:JQ	0|1:17,34:51:99:1373,0,736:1:197:255
104	215885	.	T	G	1284.77	PASS	.	GT:AD:DP:GQ:PL:PS:PQ:JQ	0|1:17,33:50:99:1313,0,739:1:220:255
104	216108	.	C	T	1447.77	PASS	.	GT:AD:DP:GQ:PL:PS:PQ:JQ	0|1:44,39:83:99:1476,0,3225:1:255:255
104	216109	.	A	G	1447.77	PASS	.	GT:AD:DP:GQ:PL:PS:PQ:JQ	0|1:44,39:83:99:1476,0,3225:1:255:255
104	216239	.	C	T	1037.77	PASS	.	GT:AD:DP:GQ:PL:PS:PQ:JQ	0|1:28,30:58:99:1066,0,977:1:195:255
104	216464	.	T	G	616.77	PASS	.	GT:AD:DP:GQ:PL:PS:PQ:JQ	0|1:30,18:48:99:645,0,1123:1:179:255
104	216630	.	C	T	1006.77	PASS	.	GT:AD:DP:GQ:PL:PS:PQ:JQ	0|1:29,27:56:99:1035,0,1136:1:237:255
104	216665	.	C	T	1053.77	PASS	.	GT:AD:DP:GQ:PL:PS:PQ:JQ	0|1:31,28:59:99:1082,0,1217:1:237:255
104	216695	.	C	T	1008.77	PASS	.	GT:AD:DP:GQ:PL:PS:PQ:JQ	0|1:31,27:58:99:1037,0,1262:1:200:255
104	216810	.	T	C	1259.77	PASS	.	GT:AD:DP:GQ:PL:PS:PQ:JQ	0|1:40,37:77:99:1288,0,1480:1:255:255
104	216862	.	A	G	1341.77	PASS	.	GT:AD:DP:GQ:PL:PS:PQ:JQ	0|1:42,37:79:99:1370,0,2066:1:255:255
104	216896	.	G	A	1683.77	PASS	.	GT:AD:DP:GQ:PL:PS:PQ:JQ	0|1:39,45:84:99:1712,0,1960:1:255:255
104	216947	.	T	C	1289.77	PASS	.	GT:AD:DP:GQ:PL:PS:PQ:JQ	0|1:35,36:71:99:1318,0,1788:1:248:255
104	216973	.	C	T	1175.77	PASS	.	GT:AD:DP:GQ:PL:PS:PQ:JQ	0|1:29,32:61:99:1204,0,1574:1:241:255
104	217030	.	T	G	1508.77	PASS	.	GT:AD:DP:GQ:PL:PS:PQ:JQ	0|1:34,40:74:99:1537,0,2372:1:255:255
104	217052	.	A	G	1607.77	PASS	.	GT:AD:DP:GQ:PL:PS:PQ:JQ	0|1:35,43:78:99:1636,0,2391:1:255:255
104	217146	.	G	A	1298.77	PASS	.	GT:AD:DP:GQ:PL:PS:PQ:JQ	0|1:32,36:68:99:1327,0,1172:1:255:255
104	217208	.	A	G	1042.77	PASS	.	GT:AD:DP:GQ:PL:PS:PQ:JQ	0|1:36,28:64:99:1071,0,1344:1:255:255
104	217234	.	G	T	1110.77	PASS	.	GT:AD:DP:GQ:PL:PS:PQ:JQ	0|1:41,33:74:99:1139,0,1511:1:255:255
104	217260	.	T	A	1292.77	PASS	.	GT:AD:DP:GQ:PL:PS:PQ:JQ	0|1:35,35:70:99:1321,0,1385:1:255:255
104	217274	.	C	T	1299.77	PASS	.	GT:AD:DP:GQ:PL:PS:PQ:JQ	0|1:32,33:65:99:1328,0,1241:1:255:255
104	217297	.	C	T	1146.77	PASS	.	GT:AD:DP:GQ:PL:PS:PQ:JQ	0|1:31,31:62:99:1175,0,1182:1:225:255
104	217328	.	C	T	1173.77	PASS	.	GT:AD:DP:GQ:PL:PS:PQ:JQ	0|1:0,27:27:81:1202,81,0:1:25:25
104	217343	.	A	G	1003.77	PASS	.	GT:AD:DP:GQ:PL:PS:PQ:JQ	0|1:1,23:24:33:1032,33,0:1:25:25
104	217405	.	G	C	652.77	PASS	.	GT:AD:DP:GQ:PL:PS:PQ:JQ	0|1:35,18:53:99:681,0,1505:1:254:255
104	217407	.	A	G	652.77	PASS	.	GT:AD:DP:GQ:PL:PS:PQ:JQ	0|1:36,19:55:99:681,0,1505:1:255:255
104	217417	.	C	T	667.77	PASS	.	GT:AD:DP:GQ:PL:PS:PQ:JQ	0|1:34,19:53:99:696,0,1301:1:255:255
104	217453	.	T	G	760.77	PASS	.	GT:AD:DP:GQ:PL:PS:PQ:JQ	0|1:34,24:58:99:789,0,1265:1:240:255
104	217536	.	C	T	1573.77	PASS	.	GT:AD:DP:GQ:PL:PS:PQ:JQ	0|1:38,41:79:99:1602,0,1533:1:255:255
104	217540	.	G	T	1573.77	PASS	.	GT:AD:DP:GQ:PL:PS:PQ:JQ	0|1:40,41:81:99:1602,0,1537:1:255:255
104	217646	.	C	T	1084.77	PASS	.	GT:AD:DP:GQ:PL:PS:PQ:JQ	0|1:42,31:73:99:1113,0,1654:1:247:255
104	217667	.	C	G	945.77	PASS	.	GT:AD:DP:GQ:PL:PS:PQ:JQ	0|1:38,25:63:99:974,0,1631:1:240:255
104	217696	.	C	T	1185.77	PASS	.	GT:AD:DP:GQ:PL:PS:PQ:JQ	0|1:43,31:74:99:1214,0,2208:1:255:255
104	217702	.	T	G	1185.77	PASS	.	GT:AD:DP:GQ:PL:PS:PQ:JQ	0|1:42,31:73:99:1214,0,2208:1:255:255
104	217715	.	C	T	1048.77	PASS	.	GT:AD:DP:GQ:PL:PS:PQ:JQ	0|1:44,29:73:99:1077,0,2301:1:240:255
104	217761	.	G	T	1180.77	PASS	.	GT:AD:DP:GQ:PL:PS:PQ:JQ	0|1:44,32:76:99:1209,0,2190:1:255:255
104	217797	.	A	G	723.77	PASS	.	GT:AD:DP:GQ:PL:PS:PQ:JQ	0|1:42,22:64:99:752,0,1914:1:255:255
104	217817	.	A	G	573.77	PASS	.	GT:AD:DP:GQ:PL:PS:PQ:JQ	0|1:35,17:52:99:602,0,1620:1:218:255
104	218006	.	A	C	700.77	PASS	.	GT:AD:DP:GQ:PL:PS:PQ:JQ	0|1:33,23:56:99:729,0,1120:1:193:255
104	218104	.	A	C	498.77	PASS	.	GT:AD:DP:GQ:PL:PS:PQ:JQ	0|1:0,12:12:36:527,36,0:1:25:25
104	218333	.	G	A	456.77	PASS	.	GT:AD:DP:GQ:PL:PS:PQ:JQ	0|1:20,14:34:99:485,0,1026:1:144:255
104	218341	.	G	A	522.77	PASS	.	GT:AD:DP:GQ:PL:PS:PQ:JQ	0|1:16,15:31:99:551,0,924:1:100:255
104	218498	.	A	G	901.77	PASS	.	GT:AD:DP:GQ:PL:PS:PQ:JQ	0|1:24,24:48:99:930,0,874:1:183:255
104	218544	.	A	C	958.77	PASS	.	GT:AD:DP:GQ:PL:PS:PQ:JQ	0|1:19,25:44:99:987,0,807:1:168:255
104	218622	.	C	T	926.77	PASS	.	GT:AD:DP:GQ:PL:PS:PQ:JQ	0|1:31,27:58:99:955,0,1102:1:198:255
104	218690	.	T	G	1242.77	PASS	.	GT:AD:DP:GQ:PL:PS:PQ:JQ	0|1:35,33:68:99:1271,0,1497:1:179:255
104	218775	.	A	G	1429.77	PASS	.	GT:AD:DP:GQ:PL:PS:PQ:JQ	0|1:25,37:62:99:1458,0,1019:1:244:255
104	218783	.	C	A	1477.77	PASS	.	GT:AD:DP:GQ:PL:PS:PQ:JQ	0|1:23,37:60:99:1506,0,936:1:221:255
104	218918	.	C	T	973.73	PASS	.	GT:AD:DP:GQ:PL:PS:PQ:JQ	0|1:41,27:68:99:1011,0,2260:1:234:255
104	218919	.	C	T	972.73	PASS	.	GT:AD:DP:GQ:PL:PS:PQ:JQ	0|1:41,27:68:99:1010,0,2339:1:183:255
104	218935	.	T	C	1072.77	PASS	.	GT:AD:DP:GQ:PL:PS:PQ:JQ	0|1:38,30:68:99:1101,0,2207:1:233:255
104	219068	.	A	C	1761.77	PASS	.	GT:AD:DP:GQ:PL:PS	1|1:0,40:40:99:1790,120,0:1
104	219070	.	A	G	1761.77	PASS	.	GT:AD:DP:GQ:PL:PS	1|1:0,39:39:99:1790,120,0:1
104	219073	.	A	G	1794.77	PASS	.	GT:AD:DP:GQ:PL:PS	1|1:0,39:39:99:1823,104,0:1
104	219076	.	A	C	657.77	PASS	.	GT:AD:DP:GQ:PL:PS:PQ:JQ	1|1:14,22:36:99:686,0,478:1:219:255
104	219121	.	C	T	641.77	PASS	.	GT:AD:DP:GQ:PL:PS:PQ:JQ	0|1:22,18:40:99:670,0,730:1:236:255
104	219143	.	T	G	771.77	PASS	.	GT:AD:DP:GQ:PL:PS:PQ:JQ	0|1:21,21:42:99:800,0,725:1:251:255
104	219340	.	T	C	1011.77	PASS	.	GT:AD:DP:GQ:PL:PS:PQ:JQ	0|1:30,30:60:99:1040,0,1107:1:240:255
104	219383	.	A	G	984.77	PASS	.	GT:AD:DP:GQ:PL:PS:PQ:JQ	0|1:34,27:61:99:1013,0,1612:1:248:255
104	219390	.	C	T	896.77	PASS	.	GT:AD:DP:GQ:PL:PS:PQ:JQ	0|1:33,24:57:99:925,0,1570:1:228:255
104	219430	.	A	C	714.77	PASS	.	GT:AD:DP:GQ:PL:PS:PQ:JQ	0|1:32,20:52:99:743,0,1587:1:194:255
104	219431	.	A	C	714.77	PASS	.	GT:AD:DP:GQ:PL:PS:PQ:JQ	0|1:32,20:52:99:743,0,1587:1:197:255
104	219432	.	A	G	714.77	PASS	.	GT:AD:DP:GQ:PL:PS:PQ:JQ	0|1:32,20:52:99:743,0,1587:1:157:255
104	219452	.	T	C	655.77	PASS	.	GT:AD:DP:GQ:PL:PS:PQ:JQ	0|1:37,19:56:99:684,0,1678:1:227:255
104	219673	.	G	A	835.77	PASS	.	GT:AD:DP:GQ:PL:PS:PQ:JQ	0|1:27,24:51:99:864,0,999:1:218:255
104	219734	.	A	G	1148.77	PASS	.	GT:AD:DP:GQ:PL:PS:PQ:JQ	0|1:27,31:58:99:1177,0,877:1:245:255
104	219972	.	G	A	862.77	PASS	.	GT:AD:DP:GQ:PL:PS:PQ:JQ	0|1:9,21:30:99:891,0,320:1:153:255
104	220019	.	G	A	784.77	PASS	.	GT:AD:DP:GQ:PL:PS:PQ:JQ	0|1:12,22:34:99:813,0,391:1:197:255
104	220130	.	C	T	1017.77	PASS	.	GT:AD:DP:GQ:PL:PS:PQ:JQ	0|1:27,27:54:99:1046,0,1052:1:216:255
104	220151	.	C	G	1056.77	PASS	.	GT:AD:DP:GQ:PL:PS:PQ:JQ	0|1:29,28:57:99:1085,0,1175:1:213:255
104	220222	.	C	A	1044.77	PASS	.	GT:AD:DP:GQ:PL:PS:PQ:JQ	0|1:26,34:60:99:1073,0,858:1:224:255
104	220261	.	T	G	1124.77	PASS	.	GT:AD:DP:GQ:PL:PS:PQ:JQ	0|1:21,34:55:99:1153,0,673:1:223:255
104	220476	.	A	C	1090.77	PASS	.	GT:AD:DP:GQ:PL:PS:PQ:JQ	0|1:27,32:59:99:1119,0,923:1:213:255
104	220547	.	T	A	994.77	PASS	.	GT:AD:DP:GQ:PL:PS:PQ:JQ	0|1:23,26:49:99:1023,0,876:1:195:255
104	220606	.	T	C	803.77	PASS	.	GT:AD:DP:GQ:PL:PS:PQ:JQ	0|1:24,23:47:99:832,0,820:1:200:255
104	220686	.	C	T	869.77	PASS	.	GT:AD:DP:GQ:PL:PS:PQ:JQ	0|1:35,25:60:99:898,0,2257:1:221:255
104	220696	.	T	G	953.77	PASS	.	GT:AD:DP:GQ:PL:PS:PQ:JQ	0|1:35,25:60:99:982,0,2260:1:233:255
104	220730	.	C	T	963.77	PASS	.	GT:AD:DP:GQ:PL:PS:PQ:JQ	0|1:32,25:57:99:992,0,2014:1:222:255
104	220816	.	G	C	817.77	PASS	.	GT:AD:DP:GQ:PL:PS:PQ:JQ	0|1:25,21:46:99:846,0,1059:1:219:255
104	220848	.	G	T	694.77	PASS	.	GT:AD:DP:GQ:PL:PS:PQ:JQ	0|1:25,18:43:99:723,0,993:1:182:255
104	220875	.	T	C	646.77	PASS	.	GT:AD:DP:GQ:PL:PS:PQ:JQ	0|1:26,18:44:99:675,0,995:1:167:255
104	221269	.	A	C	661.77	PASS	.	GT:AD:DP:GQ:PL:PS:PQ:JQ	0|1:33,19:52:99:690,0,1330:1:232:255
104	221271	.	G	A	661.77	PASS	.	GT:AD:DP:GQ:PL:PS:PQ:JQ	0|1:33,18:51:99:690,0,1330:1:229:255
104	221273	.	A	C	627.77	PASS	.	GT:AD:DP:GQ:PL:PS:PQ:JQ	0|1:33,18:51:99:656,0,1333:1:232:255
104	221410	.	T	G	835.77	PASS	.	GT:AD:DP:GQ:PL:PS:PQ:JQ	0|1:33,23:56:99:864,0,1436:1:198:255
104	221432	.	A	T	1044.77	PASS	.	GT:AD:DP:GQ:PL:PS:PQ:JQ	0|1:33,28:61:99:1073,0,1461:1:201:255
104	221476	.	C	T	1140.77	PASS	.	GT:AD:DP:GQ:PL:PS:PQ:JQ	0|1:32,30:62:99:1169,0,1231:1:209:255
104	221644	.	C	G	1147.77	PASS	.	GT:AD:DP:GQ:PL:PS:PQ:JQ	0|1:21,33:54:99:1176,0,577:1:204:255
104	221706	.	G	A	1072.77	PASS	.	GT:AD:DP:GQ:PL:PS:PQ:JQ	0|1:21,32:53:99:1101,0,634:1:206:255
104	221777	.	A	G	1156.77	PASS	.	GT:AD:DP:GQ:PL:PS:PQ:JQ	0|1:16,30:46:99:1185,0,582:1:176:255
104	221806	.	C	T	1507.77	PASS	.	GT:AD:DP:GQ:PL:PS:PQ:JQ	0|1:18,38:56:99:1536,0,625:1:200:255
104	221889	.	G	T	1512.77	PASS	.	GT:AD:DP:GQ:PL:PS:PQ:JQ	0|1:23,41:64:99:1541,0,759:1:233:255
104	222009	.	A	T	1613.77	PASS	.	GT:AD:DP:GQ:PL:PS:PQ:JQ	0|1:32,43:75:99:1642,0,1024:1:255:255
104	222169	.	C	T	1379.77	PASS	.	GT:AD:DP:GQ:PL:PS:PQ:JQ	0|1:32,41:73:99:1408,0,1039:1:243:255
104	222216	.	G	T	1371.77	PASS	.	GT:AD:DP:GQ:PL:PS:PQ:JQ	0|1:34,38:72:99:1400,0,1195:1:255:255
104	222351	.	T	C	1512.77	PASS	.	GT:AD:DP:GQ:PL:PS:PQ:JQ	0|1:30,38:68:99:1541,0,1218:1:233:255
104	222375	.	C	A	1503.77	PASS	.	GT:AD:DP:GQ:PL:PS:PQ:JQ	0|1:29,38:67:99:1532,0,1085:1:244:255
104	222491	.	G	T	1404.77	PASS	.	GT:AD:DP:GQ:PL:PS:PQ:JQ	0|1:39,36:75:99:1433,0,6701:1:255:255
104	222534	.	G	C	1620.77	PASS	.	GT:AD:DP:GQ:PL:PS:PQ:JQ	0|1:37,41:78:99:1649,0,8535:1:255:255
104	222607	.	C	A	1107.77	PASS	.	GT:AD:DP:GQ:PL:PS:PQ:JQ	0|1:27,29:56:99:1136,0,5127:1:221:255
104	222700	.	T	C	1111.77	PASS	.	GT:AD:DP:GQ:PL:PS:PQ:JQ	0|1:22,28:50:99:1140,0,1629:1:197:255
104	222726	.	A	G	1116.77	PASS	.	GT:AD:DP:GQ:PL:PS:PQ:JQ	0|1:23,27:50:99:1145,0,1893:1:206:255
104	222811	.	A	C	922.77	PASS	.	GT:AD:DP:GQ:PL:PS:PQ:JQ	0|1:19,23:42:99:951,0,1497:1:178:255
104	222816	.	G	A	915.77	PASS	.	GT:AD:DP:GQ:PL:PS:PQ:JQ	0|1:20,21:41:99:944,0,1539:1:176:255
104	222819	.	T	A	828.77	PASS	.	GT:AD:DP:GQ:PL:PS:PQ:JQ	0|1:21,22:43:99:857,0,1579:1:181:255
104	222993	.	C	T	1274.77	PASS	.	GT:AD:DP:GQ:PL:PS:PQ:JQ	0|1:22,35:57:99:1303,0,766:1:209:255
104	223122	.	G	T	1574.77	PASS	.	GT:AD:DP:GQ:PL:PS:PQ:JQ	0|1:22,40:62:99:1603,0,1577:1:209:255
104	223125	.	A	C	1616.77	PASS	.	GT:AD:DP:GQ:PL:PS:PQ:JQ	0|1:22,41:63:99:1645,0,1574:1:213:255
104	223301	.	G	T	1366.77	PASS	.	GT:AD:DP:GQ:PL:PS:PQ:JQ	0|1:22,36:58:99:1395,0,781:1:209:255
104	223343	.	A	G	1191.77	PASS	.	GT:AD:DP:GQ:PL:PS:PQ:JQ	0|1:19,31:50:99:1220,0,669:1:200:255
104	223364	.	T	A	1093.77	PASS	.	GT:AD:DP:GQ:PL:PS:PQ:JQ	0|1:18,28:46:99:1122,0,653:1:185:255
104	223395	.	T	C	1052.77	PASS	.	GT:AD:DP:GQ:PL:PS:PQ:JQ	0|1:16,29:45:99:1081,0,463:1:179:255
104	223443	.	T	A	907.77	PASS	.	GT:AD:DP:GQ:PL:PS:PQ:JQ	0|1:20,23:43:99:936,0,791:1:177:255
104	223534	.	T	A	957.77	PASS	.	GT:AD:DP:GQ:PL:PS:PQ:JQ	0|1:19,25:44:99:986,0,592:1:165:255
104	223585	.	C	T	788.77	PASS	.	GT:AD:DP:GQ:PL:PS:PQ:JQ	0|1:22,22:44:99:817,0,834:1:181:255
104	223741	.	G	A	1328.77	PASS	.	GT:AD:DP:GQ:PL:PS:PQ:JQ	0|1:23,35:58:99:1357,0,806:1:215:255
104	223829	.	C	A	956.77	PASS	.	GT:AD:DP:GQ:PL:PS:PQ:JQ	0|1:20,27:47:99:985,0,658:1:182:255
104	224139	.	G	A	191.77	PASS	.	GT:AD:DP:GQ:PL:PS:PQ:JQ	1|0:7,6:13:99:220,0,253:1:89:255
104	224352	.	C	T	628.77	PASS	.	GT:AD:DP:GQ:PL:PS:PQ:JQ	0|1:21,25:46:99:657,0,858:1:167:255
104	224364	.	C	A	1246.73	PASS	.	GT:AD:DP:GQ:PL:PS:PQ:JQ	0|1:17,34:51:99:1284,0,722:1:196:255
104	224422	.	A	G	1370.77	PASS	.	GT:AD:DP:GQ:PL:PS:PQ:JQ	0|1:20,36:56:99:1399,0,834:1:227:255
104	224529	.	C	T	915.77	PASS	.	GT:AD:DP:GQ:PL:PS:PQ:JQ	1|0:43,32:75:99:944,0,1503:1:255:255
104	224660	.	T	G	67.77	PASS	.	GT:AD:DP:GQ:PL:PS:PQ:JQ	1|0:24,4:28:96:96,0,989:1:141:255
104	224663	.	T	G	70.77	PASS	.	GT:AD:DP:GQ:PL:PS:PQ:JQ	1|0:23,4:27:99:99,0,952:1:145:255
104	224751	.	C	T	823.77	PASS	.	GT:AD:DP:GQ:PL:PS:PQ:JQ	1|0:0,19:19:57:852,57,0:1:25:25
104	224783	.	T	G	961.77	PASS	.	GT:AD:DP:GQ:PL:PS:PQ:JQ	1|0:0,20:20:66:990,66,0:1:25:25
104	224816	.	A	G	541.77	PASS	.	GT:AD:DP:GQ:PL:PS:PQ:JQ	1|0:3,18:21:44:570,0,44:1:25:25
104	224846	.	C	T	1288.77	PASS	.	GT:AD:DP:GQ:PL:PS:PQ:JQ	1|0:0,30:30:91:1317,91,0:1:25:25
104	224892	.	C	T	856.77	PASS	.	GT:AD:DP:GQ:PL:PS:PQ:JQ	1|0:55,26:81:99:885,0,2150:1:255:255
104	224913	.	G	A	731.77	PASS	.	GT:AD:DP:GQ:PL:PS:PQ:JQ	1|0:50,20:70:99:760,0,2010:1:255:255
104	225034	.	A	G	914.77	PASS	.	GT:AD:DP:GQ:PL:PS:PQ:JQ	1|0:30,25:55:99:943,0,1131:1:255:255
104	225084	.	T	C	1041.77	PASS	.	GT:AD:DP:GQ:PL:PS:PQ:JQ	1|0:34,28:62:99:1070,0,1336:1:255:255
104	225143	.	C	T	1057.77	PASS	.	GT:AD:DP:GQ:PL:PS:PQ:JQ	1|0:27,31:58:99:1086,0,973:1:223:255
104	225264	.	C	T	1117.77	PASS	.	GT:AD:DP:GQ:PL:PS:PQ:JQ	0|1:23,29:52:99:1146,0,1032:1:255:255
104	225405	.	C	T	1151.77	PASS	.	GT:AD:DP:GQ:PL:PS:PQ:JQ	0|1:33,39:72:99:1180,0,1204:1:246:255
104	225467	.	A	G	1566.77	PASS	.	GT:AD:DP:GQ:PL:PS:PQ:JQ	0|1:28,39:67:99:1595,0,1055:1:236:255
104	225480	.	T	G	1401.77	PASS	.	GT:AD:DP:GQ:PL:PS:PQ:JQ	0|1:27,36:63:99:1430,0,1025:1:227:255
104	225511	.	G	C	1536.77	PASS	.	GT:AD:DP:GQ:PL:PS:PQ:JQ	0|1:21,38:59:99:1565,0,890:1:230:255
104	225539	.	T	A	1239.77	PASS	.	GT:AD:DP:GQ:PL:PS:PQ:JQ	0|1:24,32:56:99:1268,0,953:1:233:255
104	225544	.	T	G	1284.77	PASS	.	GT:AD:DP:GQ:PL:PS:PQ:JQ	0|1:23,32:55:99:1313,0,908:1:218:255
104	225554	.	A	C	1206.77	PASS	.	GT:AD:DP:GQ:PL:PS:PQ:JQ	0|1:21,31:52:99:1235,0,830:1:200:255
104	225572	.	G	A	1329.77	PASS	.	GT:AD:DP:GQ:PL:PS:PQ:JQ	0|1:21,33:54:99:1358,0,863:1:197:255
104	225730	.	G	C	1029.77	PASS	.	GT:AD:DP:GQ:PL:PS:PQ:JQ	0|1:19,29:48:99:1058,0,672:1:186:255
104	225818	.	T	A	1187.77	PASS	.	GT:AD:DP:GQ:PL:PS:PQ:JQ	0|1:22,29:51:99:1216,0,1117:1:231:255
104	225840	.	A	C	1185.77	PASS	.	GT:AD:DP:GQ:PL:PS:PQ:JQ	0|1:27,31:58:99:1214,0,1301:1:223:255
104	225866	.	T	C	1301.77	PASS	.	GT:AD:DP:GQ:PL:PS:PQ:JQ	0|1:29,33:62:99:1330,0,1152:1:248:255
104	226003	.	C	A	863.77	PASS	.	GT:AD:DP:GQ:PL:PS:PQ:JQ	0|1:22,22:44:99:892,0,840:1:196:255
104	226050	.	C	A	769.77	PASS	.	GT:AD:DP:GQ:PL:PS:PQ:JQ	0|1:20,26:46:99:798,0,705:1:238:255
104	226084	.	T	C	1257.77	PASS	.	GT:AD:DP:GQ:PL:PS:PQ:JQ	0|1:31,33:64:99:1286,0,1425:1:255:255
104	226104	.	G	A	1224.77	PASS	.	GT:AD:DP:GQ:PL:PS:PQ:JQ	0|1:30,28:58:99:1253,0,1390:1:244:255
104	226136	.	T	C	1203.77	PASS	.	GT:AD:DP:GQ:PL:PS:PQ:JQ	0|1:23,31:54:99:1232,0,1360:1:255:255
104	226151	.	G	A	1113.77	PASS	.	GT:AD:DP:GQ:PL:PS:PQ:JQ	0|1:23,27:50:99:1142,0,1366:1:239:255
104	226209	.	A	G	1434.77	PASS	.	GT:AD:DP:GQ:PL:PS:PQ:JQ	0|1:15,36:51:99:1463,0,720:1:181:255
104	226390	.	G	A	248.73	PASS	.	GT:AD:DP:GQ:PL:PS:PQ:JQ	0|1:8,9:17:99:286,0,376:1:113:255
104	226402	.	A	C	85.77	PASS	.	GT:AD:DP:GQ:PL:PS:PQ:JQ	0|1:9,5:14:99:114,0,709:1:101:255
104	226557	.	A	G	925.77	PASS	.	GT:AD:DP:GQ:PL:PS:PQ:JQ	0|1:29,25:54:99:954,0,2035:1:194:255
104	226567	.	A	G	971.77	PASS	.	GT:AD:DP:GQ:PL:PS:PQ:JQ	0|1:28,26:54:99:1000,0,1996:1:201:255
104	226639	.	G	A	897.77	PASS	.	GT:AD:DP:GQ:PL:PS:PQ:JQ	0|1:27,23:50:99:926,0,1061:1:198:255
104	226644	.	A	C	849.77	PASS	.	GT:AD:DP:GQ:PL:PS:PQ:JQ	0|1:27,23:50:99:878,0,1145:1:198:255
104	226654	.	T	C	855.77	PASS	.	GT:AD:DP:GQ:PL:PS:PQ:JQ	0|1:27,22:49:99:884,0,1041:1:192:255
104	226686	.	G	A	1012.77	PASS	.	GT:AD:DP:GQ:PL:PS:PQ:JQ	0|1:27,28:55:99:1041,0,867:1:227:255
104	226881	.	T	C	628.77	PASS	.	GT:AD:DP:GQ:PL:PS:PQ:JQ	0|1:3,19:22:61:657,0,61:1:25:25
104	226923	.	T	G	1124.77	PASS	.	GT:AD:DP:GQ:PL:PS:PQ:JQ	0|1:46,33:79:99:1153,0,1547:1:255:255
104	227249	.	A	G	2126.77	PASS	.	GT:AD:DP:GQ:PL:PS:PQ:JQ	0|1:98,62:160:99:2155,0,3921:1:255:255
104	227877	.	G	C	898.77	PASS	.	GT:AD:DP:GQ:PL:PS:PQ:JQ	0|1:13,23:36:99:927,0,660:1:179:255
104	227921	.	G	T	789.77	PASS	.	GT:AD:DP:GQ:PL:PS:PQ:JQ	0|1:19,17:36:99:818,0,1228:1:188:255
104	227950	.	G	T	819.77	PASS	.	GT:AD:DP:GQ:PL:PS:PQ:JQ	0|1:20,23:43:99:848,0,1280:1:210:255
104	228019	.	A	G	717.77	PASS	.	GT:AD:DP:GQ:PL:PS:PQ:JQ	0|1:27,20:47:99:746,0,1018:1:207:255
104	228040	.	A	G	535.77	PASS	.	GT:AD:DP:GQ:PL:PS:PQ:JQ	0|1:22,15:37:99:564,0,868:1:197:255
104	228060	.	C	T	541.77	PASS	.	GT:AD:DP:GQ:PL:PS:PQ:JQ	0|1:18,15:33:99:570,0,781:1:169:255
104	228102	.	A	G	234.73	PASS	.	GT:AD:DP:GQ:PL:PS:PQ:JQ	0|1:21,9:30:99:272,0,611:1:108:255
104	228242	.	A	G	780.77	PASS	.	GT:AD:DP:GQ:PL:PS:PQ:JQ	0|1:40,24:64:99:809,0,1363:1:238:255
104	228273	.	G	A	836.77	PASS	.	GT:AD:DP:GQ:PL:PS:PQ:JQ	0|1:46,27:73:99:865,0,1554:1:253:255
1040	48	.	A	G	425.77	PASS	.	GT:AD:DP:GQ:PL:PS:PQ:JQ	0|1:20,13:33:99:454,0,664:1:158:255
1040	76	.	A	T	229.77	PASS	.	GT:AD:DP:GQ:PL:PS:PQ:JQ	0|1:24,8:32:99:258,0,775:1:153:255
1040	220	.	A	C	165.77	PASS	.	GT:AD:DP:GQ:PL:PS:PQ:JQ	0|1:25,7:32:99:194,0,1050:1:146:255
1040	247	.	A	G	496.77	PASS	.	GT:AD:DP:GQ:PL:PS:PQ:JQ	0|1:21,14:35:99:525,0,840:1:152:255
1040	263	.	G	A	532.77	PASS	.	GT:AD:DP:GQ:PL:PS:PQ:JQ	0|1:23,15:38:99:561,0,921:1:159:255
1040	303	.	G	T	696.77	PASS	.	GT:AD:DP:GQ:PL:PS:PQ:JQ	0|1:24,18:42:99:725,0,941:1:152:255
1040	340	.	A	G	657.77	PASS	.	GT:AD:DP:GQ:PL:PS:PQ:JQ	0|1:19,16:35:99:686,0,677:1:152:255
1040	399	.	A	G	679.77	PASS	.	GT:AD:DP:GQ:PL:PS:PQ:JQ	0|1:24,20:44:99:708,0,844:1:165:255
1040	445	.	T	C	845.77	PASS	.	GT:AD:DP:GQ:PL:PS:PQ:JQ	0|1:21,22:43:99:874,0,939:1:155:255
1040	467	.	G	C	797.77	PASS	.	GT:AD:DP:GQ:PL:PS:PQ:JQ	0|1:28,20:48:99:826,0,1109:1:173:255
1040	509	.	C	G	1135.73	PASS	.	GT:AD:DP:GQ:PL:PS:PQ:JQ	0|1:29,29:58:99:1173,0,1097:1:156:255
1040	553	.	G	A	1418.77	PASS	.	GT:AD:DP:GQ:PL:PS:PQ:JQ	0|1:26,38:64:99:1447,0,814:1:255:255
1040	590	.	G	T	1428.77	PASS	.	GT:AD:DP:GQ:PL:PS:PQ:JQ	0|1:25,40:65:99:1457,0,728:1:255:255
1040	680	.	C	A	835.77	PASS	.	GT:AD:DP:GQ:PL:PS:PQ:JQ	0|1:30,24:54:99:864,0,1188:1:192:255
1040	702	.	A	C	801.77	PASS	.	GT:AD:DP:GQ:PL:PS:PQ:JQ	0|1:30,21:51:99:830,0,1235:1:164:255
1040	716	.	C	T	736.77	PASS	.	GT:AD:DP:GQ:PL:PS:PQ:JQ	0|1:25,18:43:99:765,0,990:1:169:255
1040	717	.	T	C	694.77	PASS	.	GT:AD:DP:GQ:PL:PS:PQ:JQ	0|1:25,18:43:99:723,0,993:1:170:255
1040	833	.	T	C	1125.77	PASS	.	GT:AD:DP:GQ:PL:PS:PQ:JQ	0|1:25,31:56:99:1154,0,910:1:255:255
1040	871	.	G	C	1177.77	PASS	.	GT:AD:DP:GQ:PL:PS:PQ:JQ	0|1:28,36:64:99:1206,0,1022:1:241:255
1040	929	.	G	A	1158.77	PASS	.	GT:AD:DP:GQ:PL:PS:PQ:JQ	0|1:21,35:56:99:1187,0,698:1:180:255
1040	1055	.	C	T	1318.73	PASS	.	GT:AD:DP:GQ:PL:PS:PQ:JQ	0|1:25,39:64:99:1356,0,771:1:218:255
1040	1265	.	C	A	1041.77	PASS	.	GT:AD:DP:GQ:PL:PS:PQ:JQ	0|1:17,26:43:99:1070,0,10744:1:89:255
1040	1346	.	A	T	1326.77	PASS	.	GT:AD:DP:GQ:PL:PS:PQ:JQ	0|1:23,34:57:99:1355,0,2255:1:209:255
1040	1358	.	G	C	1365.77	PASS	.	GT:AD:DP:GQ:PL:PS:PQ:JQ	0|1:24,35:59:99:1394,0,2341:1:212:255
1040	1369	.	C	G	1339.77	PASS	.	GT:AD:DP:GQ:PL:PS:PQ:JQ	0|1:28,34:62:99:1368,0,2442:1:218:255
1040	1412	.	C	T	1332.77	PASS	.	GT:AD:DP:GQ:PL:PS:PQ:JQ	0|1:36,35:71:99:1361,0,2222:1:237:255
1040	1416	.	A	C	1372.77	PASS	.	GT:AD:DP:GQ:PL:PS:PQ:JQ	0|1:33,37:70:99:1401,0,2138:1:231:255
1040	1496	.	A	T	1460.77	PASS	.	GT:AD:DP:GQ:PL:PS:PQ:JQ	0|1:32,40:72:99:1489,0,1175:1:255:255
1040	1528	.	A	G	1246.77	PASS	.	GT:AD:DP:GQ:PL:PS:PQ:JQ	0|1:31,33:64:99:1275,0,1424:1:246:255
1040	1548	.	G	A	1300.77	PASS	.	GT:AD:DP:GQ:PL:PS:PQ:JQ	0|1:30,31:61:99:1329,0,1325:1:213:255
1040	1556	.	T	A	1181.77	PASS	.	GT:AD:DP:GQ:PL:PS:PQ:JQ	0|1:28,29:57:99:1210,0,1219:1:206:255
1040	1721	.	G	A	951.77	PASS	.	GT:AD:DP:GQ:PL:PS:PQ:JQ	0|1:17,25:42:99:980,0,627:1:157:255
1040	1731	.	A	G	1012.77	PASS	.	GT:AD:DP:GQ:PL:PS:PQ:JQ	0|1:17,26:43:99:1041,0,636:1:185:255
1040	1746	.	A	G	970.77	PASS	.	GT:AD:DP:GQ:PL:PS:PQ:JQ	0|1:17,24:41:99:999,0,639:1:182:255
1040	1804	.	G	C	807.77	PASS	.	GT:AD:DP:GQ:PL:PS:PQ:JQ	0|1:28,22:50:99:836,0,1109:1:204:255
1040	1805	.	A	C	807.77	PASS	.	GT:AD:DP:GQ:PL:PS:PQ:JQ	0|1:28,22:50:99:836,0,1109:1:204:255
1040	1841	.	T	C	575.77	PASS	.	GT:AD:DP:GQ:PL:PS:PQ:JQ	0|1:36,18:54:99:604,0,1412:1:223:255
1040	1976	.	G	A	1265.77	PASS	.	GT:AD:DP:GQ:PL:PS:PQ:JQ	0|1:41,37:78:99:1294,0,1366:1:255:255
1040	2012	.	C	A	1164.77	PASS	.	GT:AD:DP:GQ:PL:PS:PQ:JQ	0|1:36,35:71:99:1193,0,1302:1:248:255
1040	2057	.	A	G	1117.77	PASS	.	GT:AD:DP:GQ:PL:PS:PQ:JQ	0|1:36,30:66:99:1146,0,1316:1:245:255
1040	2092	.	G	A	1167.77	PASS	.	GT:AD:DP:GQ:PL:PS:PQ:JQ	0|1:21,30:51:99:1196,0,791:1:203:255
1040	2103	.	T	C	1129.77	PASS	.	GT:AD:DP:GQ:PL:PS:PQ:JQ	0|1:20,29:49:99:1158,0,753:1:191:255
1040	2120	.	G	C	913.77	PASS	.	GT:AD:DP:GQ:PL:PS:PQ:JQ	0|1:22,24:46:99:942,0,807:1:188:255
1040	2175	.	C	T	905.77	PASS	.	GT:AD:DP:GQ:PL:PS:PQ:JQ	0|1:17,24:41:99:934,0,557:1:177:255
1040	2264	.	G	A	1027.77	PASS	.	GT:AD:DP:GQ:PL:PS:PQ:JQ	0|1:19,27:46:99:1056,0,3324:1:176:255
1040	2282	.	C	T	1111.77	PASS	.	GT:AD:DP:GQ:PL:PS:PQ:JQ	0|1:19,28:47:99:1140,0,3563:1:185:255
1040	2306	.	T	G	1074.77	PASS	.	GT:AD:DP:GQ:PL:PS:PQ:JQ	0|1:24,27:51:99:1103,0,4175:1:191:255
1040	2323	.	G	A	1026.77	PASS	.	GT:AD:DP:GQ:PL:PS:PQ:JQ	0|1:25,27:52:99:1055,0,4242:1:193:255
1040	2458	.	C	A	791.77	PASS	.	GT:AD:DP:GQ:PL:PS:PQ:JQ	0|1:29,21:50:99:820,0,1151:1:186:255
1040	2471	.	A	C	711.77	PASS	.	GT:AD:DP:GQ:PL:PS:PQ:JQ	0|1:25,19:44:99:740,0,1070:1:167:255
1040	2481	.	T	C	789.77	PASS	.	GT:AD:DP:GQ:PL:PS:PQ:JQ	0|1:27,22:49:99:818,0,1092:1:189:255
1040	2613	.	C	T	783.77	PASS	.	GT:AD:DP:GQ:PL:PS:PQ:JQ	0|1:37,22:59:99:812,0,1553:1:211:255
1040	2617	.	G	A	780.77	PASS	.	GT:AD:DP:GQ:PL:PS:PQ:JQ	0|1:38,22:60:99:809,0,1595:1:221:255
1040	2658	.	T	C	621.77	PASS	.	GT:AD:DP:GQ:PL:PS:PQ:JQ	0|1:34,18:52:99:650,0,1397:1:191:255
1040	2702	.	G	A	697.77	PASS	.	GT:AD:DP:GQ:PL:PS:PQ:JQ	0|1:31,22:53:99:726,0,1096:1:206:255
1040	2757	.	C	G	535.77	PASS	.	GT:AD:DP:GQ:PL:PS:PQ:JQ	0|1:22,15:37:99:564,0,919:1:188:255
1040	2797	.	C	T	653.77	PASS	.	GT:AD:DP:GQ:PL:PS:PQ:JQ	0|1:22,19:41:99:682,0,818:1:205:255
1040	2968	.	A	G	720.77	PASS	.	GT:AD:DP:GQ:PL:PS:PQ:JQ	0|1:28,20:48:99:749,0,1621:1:132:255
1040	2973	.	G	A	724.77	PASS	.	GT:AD:DP:GQ:PL:PS:PQ:JQ	0|1:29,20:49:99:753,0,1579:1:144:255
1040	3010	.	C	T	594.77	PASS	.	GT:AD:DP:GQ:PL:PS:PQ:JQ	0|1:26,16:42:99:623,0,1504:1:173:255
1040	3024	.	T	C	598.77	PASS	.	GT:AD:DP:GQ:PL:PS:PQ:JQ	0|1:27,18:45:99:627,0,1529:1:197:255
1040	3057	.	G	A	442.77	PASS	.	GT:AD:DP:GQ:PL:PS:PQ:JQ	0|1:26,16:42:99:471,0,916:1:150:255
1040	3092	.	A	G	476.77	PASS	.	GT:AD:DP:GQ:PL:PS:PQ:JQ	0|1:21,13:34:99:505,0,905:1:170:255
1040	3099	.	T	A	475.77	PASS	.	GT:AD:DP:GQ:PL:PS:PQ:JQ	0|1:21,13:34:99:504,0,821:1:175:255
1040	3116	.	A	T	394.77	PASS	.	GT:AD:DP:GQ:PL:PS:PQ:JQ	0|1:18,12:30:99:423,0,804:1:170:255
1040	3287	.	T	G	401.77	PASS	.	GT:AD:DP:GQ:PL:PS:PQ:JQ	0|1:22,15:37:99:430,0,746:1:170:255
1040	3397	.	G	A	525.77	PASS	.	GT:AD:DP:GQ:PL:PS:PQ:JQ	0|1:40,22:62:99:554,0,1461:1:232:255
1040	3549	.	A	G	389.77	PASS	.	GT:AD:DP:GQ:PL:PS:PQ:JQ	0|1:17,12:29:99:418,0,789:1:149:255
1040	3604	.	C	G	556.77	PASS	.	GT:AD:DP:GQ:PL:PS:PQ:JQ	0|1:16,18:34:99:585,0,475:1:78:255
1040	3644	.	T	G	552.77	PASS	.	GT:AD:DP:GQ:PL:PS:PQ:JQ	0|1:27,18:45:99:581,0,1035:1:158:255
1040	3885	.	C	A	1240.77	PASS	.	GT:AD:DP:GQ:PL:PS:PQ:JQ	0|1:20,37:57:99:1269,0,596:1:244:255
1040	4388	.	C	T	1810.77	PASS	.	GT:AD:DP:GQ:PL:PS:PQ:JQ	0|1:31,51:82:99:1839,0,1040:1:203:255
1040	4959	.	C	T	424.77	PASS	.	GT:AD:DP:GQ:PL:PS:PQ:JQ	0|1:30,15:45:99:453,0,1096:1:199:255
1040	4998	.	C	G	772.77	PASS	.	GT:AD:DP:GQ:PL:PS:PQ:JQ	0|1:36,23:59:99:801,0,1808:1:221:255
1040	5013	.	C	T	781.77	PASS	.	GT:AD:DP:GQ:PL:PS:PQ:JQ	0|1:31,23:54:99:810,0,1708:1:204:255
1040	5136	.	C	T	856.77	PASS	.	GT:AD:DP:GQ:PL:PS:PQ:JQ	0|1:30,24:54:99:885,0,1354:1:222:255
1040	5154	.	C	T	759.77	PASS	.	GT:AD:DP:GQ:PL:PS:PQ:JQ	0|1:31,21:52:99:788,0,1322:1:215:255
1040	5184	.	T	G	803.77	PASS	.	GT:AD:DP:GQ:PL:PS:PQ:JQ	0|1:27,22:49:99:832,0,1385:1:178:255
1040	5233	.	T	C	983.77	PASS	.	GT:AD:DP:GQ:PL:PS:PQ:JQ	0|1:25,26:51:99:1012,0,1205:1:203:255
1040	5254	.	T	C	1067.77	PASS	.	GT:AD:DP:GQ:PL:PS:PQ:JQ	0|1:23,28:51:99:1096,0,1073:1:175:255
1040	5470	.	C	G	888.77	PASS	.	GT:AD:DP:GQ:PL:PS:PQ:JQ	0|1:29,24:53:99:917,0,2988:1:174:255
1040	5487	.	T	C	975.77	PASS	.	GT:AD:DP:GQ:PL:PS:PQ:JQ	0|1:29,26:55:99:1004,0,3249:1:179:255
1040	5492	.	G	A	936.77	PASS	.	GT:AD:DP:GQ:PL:PS:PQ:JQ	0|1:28,25:53:99:965,0,1100:1:174:255
1040	5531	.	C	T	862.77	PASS	.	GT:AD:DP:GQ:PL:PS:PQ:JQ	0|1:24,21:45:99:891,0,1156:1:158:255
1040	5629	.	T	C	694.77	PASS	.	GT:AD:DP:GQ:PL:PS:PQ:JQ	0|1:13,21:34:99:723,0,435:1:161:255
1040	5687	.	T	G	677.73	PASS	.	GT:AD:DP:GQ:PL:PS:PQ:JQ	0|1:33,20:53:99:715,0,1164:1:203:255
1040	5780	.	G	T	1156.77	PASS	.	GT:AD:DP:GQ:PL:PS:PQ:JQ	0|1:29,32:61:99:1185,0,1070:1:225:255
1040	6014	.	A	G	748.77	PASS	.	GT:AD:DP:GQ:PL:PS:PQ:JQ	0|1:21,24:45:99:777,0,826:1:225:255
1040	6049	.	G	T	1072.77	PASS	.	GT:AD:DP:GQ:PL:PS:PQ:JQ	0|1:21,28:49:99:1101,0,659:1:190:255
1040	6169	.	C	T	1135.77	PASS	.	GT:AD:DP:GQ:PL:PS:PQ:JQ	0|1:17,29:46:99:1164,0,669:1:183:255
1040	6171	.	T	C	1177.77	PASS	.	GT:AD:DP:GQ:PL:PS:PQ:JQ	0|1:18,29:47:99:1206,0,666:1:185:255
1040	6179	.	C	T	1174.77	PASS	.	GT:AD:DP:GQ:PL:PS:PQ:JQ	0|1:18,29:47:99:1203,0,708:1:189:255
1040	6189	.	G	T	1180.77	PASS	.	GT:AD:DP:GQ:PL:PS:PQ:JQ	0|1:17,30:47:99:1209,0,624:1:177:255
1040	6198	.	C	T	1129.77	PASS	.	GT:AD:DP:GQ:PL:PS:PQ:JQ	0|1:20,27:47:99:1158,0,797:1:188:255
1040	6268	.	C	T	862.77	PASS	.	GT:AD:DP:GQ:PL:PS:PQ:JQ	0|1:25,22:47:99:891,0,1508:1:200:255
1040	6285	.	G	A	787.77	PASS	.	GT:AD:DP:GQ:PL:PS:PQ:JQ	0|1:21,21:42:99:816,0,1433:1:181:255
1040	6289	.	C	A	913.77	PASS	.	GT:AD:DP:GQ:PL:PS:PQ:JQ	0|1:21,21:42:99:942,0,1468:1:182:255
1040	6348	.	A	C	933.77	PASS	.	GT:AD:DP:GQ:PL:PS:PQ:JQ	0|1:26,25:51:99:962,0,1979:1:209:255
1040	6379	.	G	C	1092.77	PASS	.	GT:AD:DP:GQ:PL:PS:PQ:JQ	0|1:29,27:56:99:1121,0,1741:1:233:255
1040	6380	.	T	C	1089.77	PASS	.	GT:AD:DP:GQ:PL:PS:PQ:JQ	0|1:30,28:58:99:1118,0,1783:1:239:255
1040	6589	.	A	T	1237.77	PASS	.	GT:AD:DP:GQ:PL:PS:PQ:JQ	0|1:0,31:31:93:1266,93,0:1:25:25
1040	6703	.	G	A	2184.77	PASS	.	GT:AD:DP:GQ:PL:PS:PQ:JQ	0|1:33,55:88:99:2213,0,2517:1:255:255
1040	6712	.	C	T	2082.77	PASS	.	GT:AD:DP:GQ:PL:PS:PQ:JQ	0|1:33,53:86:99:2111,0,2498:1:255:255
1040	6860	.	T	C	2579.77	PASS	.	GT:AD:DP:GQ:PL:PS:PQ:JQ	0|1:26,74:100:99:2608,0,675:1:255:255
1040	6935	.	C	G	1914.77	PASS	.	GT:AD:DP:GQ:PL:PS:PQ:JQ	0|1:24,48:72:99:1943,0,899:1:190:255
1040	6967	.	A	G	1722.77	PASS	.	GT:AD:DP:GQ:PL:PS:PQ:JQ	0|1:18,42:60:99:1751,0,662:1:235:255
1040	6994	.	A	G	1585.77	PASS	.	GT:AD:DP:GQ:PL:PS:PQ:JQ	0|1:18,40:58:99:1614,0,671:1:255:255
1040	7516	.	A	C	1211.77	PASS	.	GT:AD:DP:GQ:PL:PS:PQ:JQ	1|0:0,26:26:84:1240,84,0:1:25:25
1040	7535	.	T	A	1706.77	PASS	.	GT:AD:DP:GQ:PL:PS:PQ:JQ	1|0:0,38:38:99:1735,117,0:1:25:25
1040	7581	.	C	G	1953.77	PASS	.	GT:AD:DP:GQ:PL:PS:PQ:JQ	1|0:34,48:82:99:1982,0,5031:1:255:255
1040	7596	.	G	A	1805.77	PASS	.	GT:AD:DP:GQ:PL:PS:PQ:JQ	1|0:40,47:87:99:1834,0,4729:1:255:255
1040	7696	.	G	T	769.77	PASS	.	GT:AD:DP:GQ:PL:PS:PQ:JQ	1|0:28,20:48:99:798,0,1044:1:255:255
1040	7744	.	G	A	441.77	PASS	.	GT:AD:DP:GQ:PL:PS:PQ:JQ	1|0:11,13:24:99:470,0,358:1:222:255
1040	7943	.	G	A	284.77	PASS	.	GT:AD:DP:GQ:PL:PS:PQ:JQ	1|0:38,15:53:99:313,0,1054:1:69:255
1040	8176	.	A	G	565.77	PASS	.	GT:AD:DP:GQ:PL:PS:PQ:JQ	0|1:21,16:37:99:594,0,953:1:166:255
1040	8266	.	A	T	569.77	PASS	.	GT:AD:DP:GQ:PL:PS:PQ:JQ	0|1:18,18:36:99:598,0,600:1:153:255
1040	8341	.	G	T	841.77	PASS	.	GT:AD:DP:GQ:PL:PS:PQ:JQ	0|1:18,22:40:99:870,0,690:1:161:255
1040	8342	.	T	C	841.77	PASS	.	GT:AD:DP:GQ:PL:PS:PQ:JQ	0|1:18,22:40:99:870,0,690:1:164:255
1040	8358	.	A	G	883.77	PASS	.	GT:AD:DP:GQ:PL:PS:PQ:JQ	0|1:18,21:39:99:912,0,687:1:167:255
1040	8360	.	C	T	841.77	PASS	.	GT:AD:DP:GQ:PL:PS:PQ:JQ	0|1:17,20:37:99:870,0,690:1:158:255
1040	8361	.	A	G	841.77	PASS	.	GT:AD:DP:GQ:PL:PS:PQ:JQ	0|1:17,20:37:99:870,0,690:1:155:255
1040	8384	.	C	T	1006.77	PASS	.	GT:AD:DP:GQ:PL:PS:PQ:JQ	0|1:17,26:43:99:1035,0,720:1:164:255
1040	8385	.	A	C	1012.77	PASS	.	GT:AD:DP:GQ:PL:PS:PQ:JQ	0|1:16,25:41:99:1041,0,636:1:165:255
1040	8421	.	T	C	1042.77	PASS	.	GT:AD:DP:GQ:PL:PS:PQ:JQ	0|1:20,27:47:99:1071,0,980:1:180:255
1040	8489	.	C	G	1287.77	PASS	.	GT:AD:DP:GQ:PL:PS:PQ:JQ	0|1:21,33:54:99:1316,0,1113:1:164:255
1040	8491	.	T	C	1284.77	PASS	.	GT:AD:DP:GQ:PL:PS:PQ:JQ	0|1:23,33:56:99:1313,0,1137:1:174:255
1040	8492	.	G	C	1284.77	PASS	.	GT:AD:DP:GQ:PL:PS:PQ:JQ	0|1:23,33:56:99:1313,0,1137:1:171:255
1040	8493	.	T	A	1284.77	PASS	.	GT:AD:DP:GQ:PL:PS:PQ:JQ	0|1:24,33:57:99:1313,0,1137:1:174:255
1040	8536	.	G	A	1028.77	PASS	.	GT:AD:DP:GQ:PL:PS:PQ:JQ	0|1:28,32:60:99:1057,0,952:1:204:255
1040	8618	.	G	A	980.77	PASS	.	GT:AD:DP:GQ:PL:PS:PQ:JQ	0|1:28,29:57:99:1009,0,945:1:229:255
1040	8712	.	C	A	444.77	PASS	.	GT:AD:DP:GQ:PL:PS:PQ:JQ	0|1:24,12:36:99:473,0,969:1:158:255
1040	8805	.	A	T	668.77	PASS	.	GT:AD:DP:GQ:PL:PS:PQ:JQ	0|1:29,23:52:99:697,0,922:1:222:255
1040	9031	.	G	A	1242.77	PASS	.	GT:AD:DP:GQ:PL:PS:PQ:JQ	0|1:24,32:56:99:1271,0,911:1:212:255
1040	9042	.	C	G	1281.77	PASS	.	GT:AD:DP:GQ:PL:PS:PQ:JQ	0|1:23,32:55:99:1310,0,950:1:213:255
1040	9045	.	G	A	1239.77	PASS	.	GT:AD:DP:GQ:PL:PS:PQ:JQ	0|1:24,31:55:99:1268,0,953:1:209:255
1040	9062	.	C	T	1377.77	PASS	.	GT:AD:DP:GQ:PL:PS:PQ:JQ	0|1:28,36:64:99:1406,0,1060:1:233:255
1040	9105	.	G	C	1388.77	PASS	.	GT:AD:DP:GQ:PL:PS:PQ:JQ	0|1:26,37:63:99:1417,0,1061:1:252:255
1040	9135	.	C	T	958.77	PASS	.	GT:AD:DP:GQ:PL:PS:PQ:JQ	0|1:29,27:56:99:987,0,1113:1:208:255
1040	9393	.	T	C	598.77	PASS	.	GT:AD:DP:GQ:PL:PS:PQ:JQ	0|1:19,17:36:99:627,0,700:1:160:255
1040	9476	.	T	C	402.77	PASS	.	GT:AD:DP:GQ:PL:PS:PQ:JQ	0|1:23,12:35:99:431,0,918:1:141:255
1040	9477	.	G	C	402.77	PASS	.	GT:AD:DP:GQ:PL:PS:PQ:JQ	0|1:23,12:35:99:431,0,918:1:143:255
1040	9531	.	G	A	492.77	PASS	.	GT:AD:DP:GQ:PL:PS:PQ:JQ	0|1:16,15:31:99:521,0,614:1:152:255
1040	9534	.	C	A	496.73	PASS	.	GT:AD:DP:GQ:PL:PS:PQ:JQ	0|1:15,16:31:99:534,0,489:1:150:255
1040	9577	.	T	A	724.77	PASS	.	GT:AD:DP:GQ:PL:PS:PQ:JQ	0|1:15,17:32:99:753,0,573:1:171:255
1040	9592	.	G	A	964.77	PASS	.	GT:AD:DP:GQ:PL:PS:PQ:JQ	0|1:19,25:44:99:993,0,723:1:208:255
1040	9601	.	A	T	961.77	PASS	.	GT:AD:DP:GQ:PL:PS:PQ:JQ	0|1:20,25:45:99:990,0,765:1:194:255
1040	9605	.	C	T	961.77	PASS	.	GT:AD:DP:GQ:PL:PS:PQ:JQ	0|1:20,25:45:99:990,0,765:1:195:255
1040	9608	.	C	T	961.77	PASS	.	GT:AD:DP:GQ:PL:PS:PQ:JQ	0|1:19,25:44:99:990,0,765:1:193:255
1040	9642	.	T	C	777.77	PASS	.	GT:AD:DP:GQ:PL:PS:PQ:JQ	0|1:17,21:38:99:806,0,576:1:168:255
1040	9711	.	C	T	879.77	PASS	.	GT:AD:DP:GQ:PL:PS:PQ:JQ	0|1:11,25:36:99:908,0,345:1:142:255
1040	9786	.	A	C	841.77	PASS	.	GT:AD:DP:GQ:PL:PS:PQ:JQ	0|1:20,25:45:99:870,0,654:1:163:255
1040	10002	.	C	T	678.77	PASS	.	GT:AD:DP:GQ:PL:PS:PQ:JQ	0|1:20,20:40:99:707,0,718:1:161:255
1040	10040	.	A	G	610.77	PASS	.	GT:AD:DP:GQ:PL:PS:PQ:JQ	0|1:24,17:41:99:639,0,1561:1:168:255
1040	10050	.	A	G	607.77	PASS	.	GT:AD:DP:GQ:PL:PS:PQ:JQ	0|1:25,17:42:99:636,0,1579:1:177:255
1040	10071	.	A	G	604.77	PASS	.	GT:AD:DP:GQ:PL:PS:PQ:JQ	0|1:26,17:43:99:633,0,1595:1:170:255
1040	10091	.	A	G	616.77	PASS	.	GT:AD:DP:GQ:PL:PS:PQ:JQ	0|1:23,17:40:99:645,0,1171:1:155:255
1040	10093	.	A	C	616.77	PASS	.	GT:AD:DP:GQ:PL:PS:PQ:JQ	0|1:22,17:39:99:645,0,1171:1:153:255
1040	10146	.	A	C	733.77	PASS	.	GT:AD:DP:GQ:PL:PS:PQ:JQ	0|1:23,20:43:99:762,0,902:1:171:255
1040	10156	.	C	T	790.77	PASS	.	GT:AD:DP:GQ:PL:PS:PQ:JQ	0|1:20,19:39:99:819,0,819:1:152:255
1040	10157	.	G	A	793.77	PASS	.	GT:AD:DP:GQ:PL:PS:PQ:JQ	0|1:20,20:40:99:822,0,777:1:158:255
1040	10172	.	G	T	778.77	PASS	.	GT:AD:DP:GQ:PL:PS:PQ:JQ	0|1:22,22:44:99:807,0,838:1:173:255
1040	10192	.	A	T	732.77	PASS	.	GT:AD:DP:GQ:PL:PS:PQ:JQ	0|1:23,20:43:99:761,0,897:1:168:255
1040	10199	.	T	C	700.77	PASS	.	GT:AD:DP:GQ:PL:PS:PQ:JQ	0|1:22,19:41:99:729,0,900:1:153:255
1040	10212	.	G	A	664.77	PASS	.	GT:AD:DP:GQ:PL:PS:PQ:JQ	0|1:20,18:38:99:693,0,819:1:161:255
1040	10220	.	T	C	667.77	PASS	.	GT:AD:DP:GQ:PL:PS:PQ:JQ	0|1:20,18:38:99:696,0,786:1:159:255
1040	10247	.	C	G	700.77	PASS	.	GT:AD:DP:GQ:PL:PS:PQ:JQ	0|1:20,19:39:99:729,0,783:1:167:255
1040	10289	.	G	A	821.77	PASS	.	GT:AD:DP:GQ:PL:PS:PQ:JQ	0|1:18,22:40:99:850,0,591:1:155:255
1040	10339	.	C	T	606.77	PASS	.	GT:AD:DP:GQ:PL:PS:PQ:JQ	0|1:17,17:34:99:635,0,639:1:145:255
1040	10404	.	T	C	824.77	PASS	.	GT:AD:DP:GQ:PL:PS:PQ:JQ	0|1:26,25:51:99:853,0,986:1:180:255
1040	10867	.	T	G	1114.77	PASS	.	GT:AD:DP:GQ:PL:PS:PQ:JQ	0|1:26,33:59:99:1143,0,953:1:204:255
1040	10887	.	T	A	1231.77	PASS	.	GT:AD:DP:GQ:PL:PS:PQ:JQ	0|1:27,33:60:99:1260,0,1027:1:197:255
1040	10888	.	C	A	1231.77	PASS	.	GT:AD:DP:GQ:PL:PS:PQ:JQ	0|1:26,31:57:99:1260,0,1027:1:194:255
1040	10927	.	A	G	1181.77	PASS	.	GT:AD:DP:GQ:PL:PS:PQ:JQ	0|1:30,35:65:99:1210,0,1029:1:227:255
1040	10946	.	A	G	1339.77	PASS	.	GT:AD:DP:GQ:PL:PS:PQ:JQ	0|1:36,39:75:99:1368,0,1205:1:246:255
1040	11013	.	T	A	1297.77	PASS	.	GT:AD:DP:GQ:PL:PS:PQ:JQ	0|1:34,37:71:99:1326,0,1216:1:239:255
1040	11070	.	A	G	898.77	PASS	.	GT:AD:DP:GQ:PL:PS:PQ:JQ	0|1:28,27:55:99:927,0,1020:1:192:255
1040	11089	.	G	A	871.77	PASS	.	GT:AD:DP:GQ:PL:PS:PQ:JQ	0|1:27,24:51:99:900,0,969:1:182:255
1040	11299	.	C	T	799.77	PASS	.	GT:AD:DP:GQ:PL:PS:PQ:JQ	0|1:18,21:39:99:828,0,750:1:144:255
1040	11300	.	A	G	799.77	PASS	.	GT:AD:DP:GQ:PL:PS:PQ:JQ	0|1:18,21:39:99:828,0,750:1:145:255
1040	11309	.	T	C	679.77	PASS	.	GT:AD:DP:GQ:PL:PS:PQ:JQ	0|1:16,17:33:99:708,0,675:1:140:255
1040	11342	.	G	A	646.77	PASS	.	GT:AD:DP:GQ:PL:PS:PQ:JQ	0|1:16,18:34:99:675,0,541:1:152:255
1040	11437	.	T	C	756.77	PASS	.	GT:AD:DP:GQ:PL:PS:PQ:JQ	0|1:12,21:33:99:785,0,422:1:156:255
1040	11494	.	T	G	541.77	PASS	.	GT:AD:DP:GQ:PL:PS:PQ:JQ	0|1:9,16:25:99:570,0,314:1:131:255
1040	11515	.	A	G	495.77	PASS	.	GT:AD:DP:GQ:PL:PS:PQ:JQ	0|1:13,15:28:99:524,0,403:1:110:255
1040	11692	.	G	A	426.77	PASS	.	GT:AD:DP:GQ:PL:PS:PQ:JQ	0/1:20,15:35:99:455,0,495:1:17:255
1040	11798	.	A	G	807.77	PASS	.	GT:AD:DP:GQ:PL:PS:PQ:JQ	0|1:21,23:44:99:836,0,749:1:170:255
1040	11875	.	T	C	994.77	PASS	.	GT:AD:DP:GQ:PL:PS:PQ:JQ	0|1:26,29:55:99:1023,0,921:1:206:255
1040	11937	.	A	G	1087.77	PASS	.	GT:AD:DP:GQ:PL:PS:PQ:JQ	0|1:32,30:62:99:1116,0,1153:1:222:255
1040	12079	.	G	C	640.77	PASS	.	GT:AD:DP:GQ:PL:PS:PQ:JQ	0|1:27,18:45:99:669,0,1825:1:164:255
1040	12083	.	C	G	677.77	PASS	.	GT:AD:DP:GQ:PL:PS:PQ:JQ	0|1:28,17:45:99:706,0,1780:1:161:255
1040	12103	.	C	T	509.77	PASS	.	GT:AD:DP:GQ:PL:PS:PQ:JQ	0|1:28,15:43:99:538,0,1742:1:161:255
1040	12148	.	A	G	586.77	PASS	.	GT:AD:DP:GQ:PL:PS:PQ:JQ	0|1:37,19:56:99:615,0,1340:1:194:255
1040	12212	.	C	T	637.77	PASS	.	GT:AD:DP:GQ:PL:PS:PQ:JQ	0|1:32,19:51:99:666,0,3588:1:185:255
1040	12227	.	T	C	753.77	PASS	.	GT:AD:DP:GQ:PL:PS:PQ:JQ	0|1:33,21:54:99:782,0,3670:1:185:255
1040	12233	.	G	A	823.77	PASS	.	GT:AD:DP:GQ:PL:PS:PQ:JQ	0|1:31,22:53:99:852,0,3612:1:188:255
1040	12298	.	T	A	697.77	PASS	.	GT:AD:DP:GQ:PL:PS:PQ:JQ	0|1:20,19:39:99:726,0,1571:1:156:255
1040	12306	.	C	G	622.77	PASS	.	GT:AD:DP:GQ:PL:PS:PQ:JQ	0|1:20,17:37:99:651,0,1616:1:141:255
1040	12361	.	T	C	787.77	PASS	.	GT:AD:DP:GQ:PL:PS:PQ:JQ	0|1:21,22:43:99:816,0,960:1:158:255
1040	12373	.	A	G	814.77	PASS	.	GT:AD:DP:GQ:PL:PS:PQ:JQ	0|1:20,22:42:99:843,0,750:1:156:255
1040	12402	.	A	C	733.77	PASS	.	GT:AD:DP:GQ:PL:PS:PQ:JQ	0|1:22,20:42:99:762,0,1119:1:161:255
1040	12419	.	A	T	703.77	PASS	.	GT:AD:DP:GQ:PL:PS:PQ:JQ	0|1:21,19:40:99:732,0,1089:1:156:255
1040	12435	.	C	G	790.77	PASS	.	GT:AD:DP:GQ:PL:PS:PQ:JQ	0|1:20,21:41:99:819,0,1041:1:162:255
1040	12436	.	G	C	793.77	PASS	.	GT:AD:DP:GQ:PL:PS:PQ:JQ	0|1:20,21:41:99:822,0,999:1:162:255
1040	12450	.	A	G	952.77	PASS	.	GT:AD:DP:GQ:PL:PS:PQ:JQ	0|1:22,24:46:99:981,0,1086:1:170:255
1040	12453	.	G	T	910.77	PASS	.	GT:AD:DP:GQ:PL:PS:PQ:JQ	0|1:23,24:47:99:939,0,1089:1:173:255
1040	12466	.	C	A	990.77	PASS	.	GT:AD:DP:GQ:PL:PS:PQ:JQ	0|1:24,25:49:99:1019,0,909:1:176:255
1040	12624	.	A	G	987.77	PASS	.	GT:AD:DP:GQ:PL:PS:PQ:JQ	0|1:25,26:51:99:1016,0,971:1:174:255
1040	12628	.	G	A	940.77	PASS	.	GT:AD:DP:GQ:PL:PS:PQ:JQ	0|1:23,25:48:99:969,0,933:1:173:255
1040	12655	.	T	C	955.77	PASS	.	GT:AD:DP:GQ:PL:PS:PQ:JQ	0|1:22,25:47:99:984,0,849:1:165:255
1040	12657	.	T	G	997.77	PASS	.	GT:AD:DP:GQ:PL:PS:PQ:JQ	0|1:22,25:47:99:1026,0,846:1:164:255
1040	12662	.	G	C	997.77	PASS	.	GT:AD:DP:GQ:PL:PS:PQ:JQ	0|1:21,26:47:99:1026,0,846:1:155:255
1040	12674	.	G	C	958.77	PASS	.	GT:AD:DP:GQ:PL:PS:PQ:JQ	0|1:21,25:46:99:987,0,807:1:167:255
1040	12676	.	G	T	958.77	PASS	.	GT:AD:DP:GQ:PL:PS:PQ:JQ	0|1:21,25:46:99:987,0,807:1:168:255
1040	12686	.	A	T	959.77	PASS	.	GT:AD:DP:GQ:PL:PS:PQ:JQ	0|1:21,23:44:99:988,0,804:1:158:255
1040	12687	.	G	A	914.77	PASS	.	GT:AD:DP:GQ:PL:PS:PQ:JQ	0|1:20,23:43:99:943,0,840:1:162:255
1040	12692	.	G	T	920.77	PASS	.	GT:AD:DP:GQ:PL:PS:PQ:JQ	0|1:20,24:44:99:949,0,756:1:164:255
1040	12811	.	A	T	325.77	PASS	.	GT:AD:DP:GQ:PL:PS:PQ:JQ	1|0:22,10:32:99:354,0,1332:1:25:25
1040	12820	.	T	C	922.77	PASS	.	GT:AD:DP:GQ:PL:PS:PQ:JQ	0|1:23,25:48:99:951,0,887:1:120:255
1040	12825	.	G	A	276.77	PASS	.	GT:AD:DP:GQ:PL:PS:PQ:JQ	1|0:22,10:32:99:305,0,755:1:25:25
1040	12930	.	A	G	935.77	PASS	.	GT:AD:DP:GQ:PL:PS:PQ:JQ	0|1:24,23:47:99:964,0,916:1:179:255
1040	12987	.	C	T	835.77	PASS	.	GT:AD:DP:GQ:PL:PS:PQ:JQ	0|1:20,22:42:99:864,0,774:1:174:255
1040	12989	.	C	G	835.77	PASS	.	GT:AD:DP:GQ:PL:PS:PQ:JQ	0|1:20,22:42:99:864,0,774:1:180:255
1040	13026	.	G	T	787.77	PASS	.	GT:AD:DP:GQ:PL:PS:PQ:JQ	0|1:22,21:43:99:816,0,861:1:184:255
1040	13049	.	G	A	715.77	PASS	.	GT:AD:DP:GQ:PL:PS:PQ:JQ	0|1:18,19:37:99:744,0,699:1:178:255
1040	13070	.	G	A	634.77	PASS	.	GT:AD:DP:GQ:PL:PS:PQ:JQ	0|1:17,16:33:99:663,0,663:1:161:255
1040	13072	.	C	T	634.77	PASS	.	GT:AD:DP:GQ:PL:PS:PQ:JQ	0|1:17,17:34:99:663,0,663:1:165:255
1040	13078	.	A	G	676.77	PASS	.	GT:AD:DP:GQ:PL:PS:PQ:JQ	0|1:16,18:34:99:705,0,660:1:152:255
1040	13187	.	T	G	569.77	PASS	.	GT:AD:DP:GQ:PL:PS:PQ:JQ	0|1:21,17:38:99:598,0,776:1:156:255
1040	13283	.	G	A	695.77	PASS	.	GT:AD:DP:GQ:PL:PS:PQ:JQ	0|1:18,19:37:99:724,0,695:1:156:255
1040	13348	.	A	G	730.77	PASS	.	GT:AD:DP:GQ:PL:PS:PQ:JQ	0|1:20,19:39:99:759,0,749:1:150:255
1040	13371	.	G	A	769.77	PASS	.	GT:AD:DP:GQ:PL:PS:PQ:JQ	0|1:14,19:33:99:798,0,528:1:141:255
1040	13376	.	T	G	727.77	PASS	.	GT:AD:DP:GQ:PL:PS:PQ:JQ	0|1:14,19:33:99:756,0,531:1:140:255
1040	13387	.	C	T	769.77	PASS	.	GT:AD:DP:GQ:PL:PS:PQ:JQ	0|1:14,20:34:99:798,0,528:1:132:255
1040	13453	.	A	T	766.77	PASS	.	GT:AD:DP:GQ:PL:PS:PQ:JQ	0|1:15,20:35:99:795,0,570:1:152:255
1040	13454	.	A	C	766.77	PASS	.	GT:AD:DP:GQ:PL:PS:PQ:JQ	0|1:15,20:35:99:795,0,570:1:153:255
1040	13482	.	A	T	923.77	PASS	.	GT:AD:DP:GQ:PL:PS:PQ:JQ	0|1:15,21:36:99:952,0,549:1:144:255
1040	13501	.	A	G	929.77	PASS	.	GT:AD:DP:GQ:PL:PS:PQ:JQ	0|1:13,24:37:99:958,0,544:1:152:255
1040	13542	.	A	G	1151.77	PASS	.	GT:AD:DP:GQ:PL:PS:PQ:JQ	0|1:11,30:41:99:1180,0,372:1:173:255
1040	13552	.	T	C	1027.77	PASS	.	GT:AD:DP:GQ:PL:PS:PQ:JQ	0|1:12,26:38:99:1056,0,426:1:156:255
1040	13557	.	C	T	1066.77	PASS	.	GT:AD:DP:GQ:PL:PS:PQ:JQ	0|1:13,26:39:99:1095,0,465:1:158:255
1040	13559	.	G	T	1066.77	PASS	.	GT:AD:DP:GQ:PL:PS:PQ:JQ	0|1:13,27:40:99:1095,0,465:1:164:255
1040	13642	.	T	C	751.77	PASS	.	GT:AD:DP:GQ:PL:PS:PQ:JQ	0|1:19,21:40:99:780,0,874:1:149:255
1040	13688	.	G	A	634.77	PASS	.	GT:AD:DP:GQ:PL:PS:PQ:JQ	0|1:17,16:33:99:663,0,848:1:153:255
1040	13741	.	A	G	619.77	PASS	.	GT:AD:DP:GQ:PL:PS:PQ:JQ	0|1:22,16:38:99:648,0,736:1:163:255
1040	14255	.	G	T	843.77	PASS	.	GT:AD:DP:GQ:PL:PS:PQ:JQ	0|1:29,22:51:99:872,0,1316:1:218:255
1040	14266	.	C	T	804.77	PASS	.	GT:AD:DP:GQ:PL:PS:PQ:JQ	0|1:30,22:52:99:833,0,1277:1:239:255
1040	14316	.	T	A	491.77	PASS	.	GT:AD:DP:GQ:PL:PS:PQ:JQ	0|1:24,16:40:99:520,0,869:1:170:255
1040	14398	.	C	T	548.77	PASS	.	GT:AD:DP:GQ:PL:PS:PQ:JQ	0|1:28,17:45:99:577,0,1200:1:175:255
1040	14480	.	C	T	929.77	PASS	.	GT:AD:DP:GQ:PL:PS:PQ:JQ	0|1:29,26:55:99:958,0,1598:1:204:255
1040	14521	.	C	G	1161.77	PASS	.	GT:AD:DP:GQ:PL:PS:PQ:JQ	0|1:21,30:51:99:1190,0,1762:1:188:255
1040	14553	.	T	A	922.77	PASS	.	GT:AD:DP:GQ:PL:PS:PQ:JQ	0|1:18,23:41:99:951,0,1292:1:128:255
1040	14556	.	T	A	877.77	PASS	.	GT:AD:DP:GQ:PL:PS:PQ:JQ	0|1:19,23:42:99:906,0,1337:1:132:255
1040	14557	.	C	G	877.77	PASS	.	GT:AD:DP:GQ:PL:PS:PQ:JQ	0|1:20,22:42:99:906,0,1337:1:134:255
1040	14587	.	A	G	910.77	PASS	.	GT:AD:DP:GQ:PL:PS:PQ:JQ	0|1:22,26:48:99:939,0,1151:1:168:255
1040	14664	.	G	A	1113.77	PASS	.	GT:AD:DP:GQ:PL:PS:PQ:JQ	0|1:25,29:54:99:1142,0,2029:1:218:255
1040	14684	.	C	A	1289.77	PASS	.	GT:AD:DP:GQ:PL:PS:PQ:JQ	0|1:23,34:57:99:1318,0,1979:1:248:255
1040	14726	.	C	G	1203.77	PASS	.	GT:AD:DP:GQ:PL:PS:PQ:JQ	0|1:22,32:54:99:1232,0,1446:1:221:255
1040	14736	.	A	G	1284.77	PASS	.	GT:AD:DP:GQ:PL:PS:PQ:JQ	0|1:21,33:54:99:1313,0,1411:1:218:255
1040	14874	.	T	G	742.77	PASS	.	GT:AD:DP:GQ:PL:PS:PQ:JQ	0|1:14,21:35:99:771,0,502:1:209:255
1040	15089	.	A	G	33.77	PASS	.	GT:AD:DP:GQ:PL:PS:PQ:JQ	0|1:50,5:55:62:62,0,1709:1:255:255
1040	15167	.	G	C	687.77	PASS	.	GT:AD:DP:GQ:PL:PS:PQ:JQ	0|1:49,21:70:99:716,0,1979:1:255:255
1040	15254	.	T	C	1186.77	PASS	.	GT:AD:DP:GQ:PL:PS:PQ:JQ	0|1:47,31:78:99:1215,0,2771:1:255:255
1040	15255	.	G	A	1186.77	PASS	.	GT:AD:DP:GQ:PL:PS:PQ:JQ	0|1:47,33:80:99:1215,0,2771:1:255:255
1040	15288	.	T	C	1125.77	PASS	.	GT:AD:DP:GQ:PL:PS:PQ:JQ	0|1:47,35:82:99:1154,0,1630:1:255:255
1040	15349	.	A	G	1458.77	PASS	.	GT:AD:DP:GQ:PL:PS:PQ:JQ	0|1:38,39:77:99:1487,0,1366:1:255:255
1040	15378	.	T	C	1203.77	PASS	.	GT:AD:DP:GQ:PL:PS:PQ:JQ	0|1:37,32:69:99:1232,0,1457:1:239:255
1040	15380	.	A	C	1203.77	PASS	.	GT:AD:DP:GQ:PL:PS:PQ:JQ	0|1:36,32:68:99:1232,0,1457:1:240:255
1040	15383	.	A	G	1209.77	PASS	.	GT:AD:DP:GQ:PL:PS:PQ:JQ	0|1:35,30:65:99:1238,0,1373:1:221:255
1040	15433	.	G	T	732.77	PASS	.	GT:AD:DP:GQ:PL:PS:PQ:JQ	0|1:27,21:48:99:761,0,972:1:206:255
1040	15507	.	C	T	157.77	PASS	.	GT:AD:DP:GQ:PL:PS:PQ:JQ	0|1:19,7:26:99:186,0,782:1:182:255
1040	15795	.	G	C	284.77	PASS	.	GT:AD:DP:GQ:PL:PS:PQ:JQ	0|1:15,11:26:99:313,0,492:1:157:255
1040	15909	.	C	G	549.77	PASS	.	GT:AD:DP:GQ:PL:PS:PQ:JQ	0|1:19,16:35:99:578,0,792:1:159:255
1040	16005	.	A	C	421.77	PASS	.	GT:AD:DP:GQ:PL:PS:PQ:JQ	0|1:32,13:45:99:450,0,1301:1:221:255
1040	16006	.	G	T	421.77	PASS	.	GT:AD:DP:GQ:PL:PS:PQ:JQ	0|1:32,13:45:99:450,0,1301:1:211:255
1040	16050	.	G	T	827.77	PASS	.	GT:AD:DP:GQ:PL:PS:PQ:JQ	0|1:36,26:62:99:856,0,1219:1:255:255
1040	16077	.	A	C	1012.77	PASS	.	GT:AD:DP:GQ:PL:PS:PQ:JQ	0|1:36,27:63:99:1041,0,1486:1:247:255
1040	16090	.	A	G	954.77	PASS	.	GT:AD:DP:GQ:PL:PS:PQ:JQ	0|1:36,26:62:99:983,0,1433:1:224:255
1040	16148	.	C	T	1762.77	PASS	.	GT:AD:DP:GQ:PL:PS:PQ:JQ	0|1:40,45:85:99:1791,0,2376:1:255:255
1040	16151	.	G	A	1798.77	PASS	.	GT:AD:DP:GQ:PL:PS:PQ:JQ	0|1:41,45:86:99:1827,0,2481:1:255:255
1040	16168	.	A	C	1703.77	PASS	.	GT:AD:DP:GQ:PL:PS:PQ:JQ	0|1:44,43:87:99:1732,0,2591:1:255:255
1040	16534	.	G	A	1656.77	PASS	.	GT:AD:DP:GQ:PL:PS:PQ:JQ	0|1:59,47:106:99:1685,0,2147:1:255:255
1040	16559	.	C	T	1497.77	PASS	.	GT:AD:DP:GQ:PL:PS:PQ:JQ	0|1:49,39:88:99:1526,0,1907:1:255:255
1040	16599	.	T	C	1179.77	PASS	.	GT:AD:DP:GQ:PL:PS:PQ:JQ	0|1:44,30:74:99:1208,0,1779:1:255:255
1040	16612	.	A	G	796.77	PASS	.	GT:AD:DP:GQ:PL:PS:PQ:JQ	0|1:46,23:69:99:825,0,1846:1:255:255
1040	16780	.	G	C	884.77	PASS	.	GT:AD:DP:GQ:PL:PS:PQ:JQ	0|1:19,25:44:99:913,0,579:1:232:255
1040	16902	.	T	C	857.77	PASS	.	GT:AD:DP:GQ:PL:PS:PQ:JQ	0|1:38,25:63:99:886,0,4095:1:226:255
1040	16911	.	A	C	892.77	PASS	.	GT:AD:DP:GQ:PL:PS:PQ:JQ	0|1:38,24:62:99:921,0,4220:1:232:255
1040	16932	.	C	A	808.77	PASS	.	GT:AD:DP:GQ:PL:PS:PQ:JQ	0|1:37,22:59:99:837,0,4025:1:187:255
1040	17037	.	G	C	1044.77	PASS	.	GT:AD:DP:GQ:PL:PS:PQ:JQ	0|1:32,30:62:99:1073,0,1156:1:227:255
1040	17077	.	C	A	1049.77	PASS	.	GT:AD:DP:GQ:PL:PS:PQ:JQ	0|1:31,31:62:99:1078,0,1051:1:224:255
1040	17130	.	G	A	1269.77	PASS	.	GT:AD:DP:GQ:PL:PS:PQ:JQ	0|1:32,34:66:99:1298,0,1357:1:233:255
1040	17134	.	T	A	1235.77	PASS	.	GT:AD:DP:GQ:PL:PS:PQ:JQ	0|1:34,33:67:99:1264,0,1391:1:236:255
1040	18409	.	T	A	987.77	PASS	.	GT:AD:DP:GQ:PL:PS:PQ:JQ	0|1:40,27:67:99:1016,0,1656:1:228:255
1040	18416	.	C	T	983.77	PASS	.	GT:AD:DP:GQ:PL:PS:PQ:JQ	0|1:37,28:65:99:1012,0,1712:1:255:255
1040	18470	.	G	A	655.77	PASS	.	GT:AD:DP:GQ:PL:PS:PQ:JQ	0|1:24,18:42:99:684,0,876:1:170:255
1040	18547	.	A	G	780.77	PASS	.	GT:AD:DP:GQ:PL:PS:PQ:JQ	0|1:27,22:49:99:809,0,1544:1:187:255
1040	18568	.	G	A	819.77	PASS	.	GT:AD:DP:GQ:PL:PS:PQ:JQ	0|1:26,22:48:99:848,0,1592:1:183:255
1040	18608	.	T	G	971.77	PASS	.	GT:AD:DP:GQ:PL:PS:PQ:JQ	0|1:26,26:52:99:1000,0,1632:1:175:255
1040	18919	.	T	C	543.77	PASS	.	GT:AD:DP:GQ:PL:PS:PQ:JQ	0|1:27,18:45:99:572,0,1019:1:200:255
1040	19050	.	G	C	369.77	PASS	.	GT:AD:DP:GQ:PL:PS:PQ:JQ	0|1:64,15:79:99:398,0,2621:1:35:255
1040	19189	.	C	G	492.77	PASS	.	GT:AD:DP:GQ:PL:PS:PQ:JQ	1|1:4,15:19:99:521,0,383:1:152:255
1040	19202	.	G	A	49.77	PASS	.	GT:AD:DP:GQ:PL:PS:PQ:JQ	0|1:14,3:17:78:78,0,659:1:101:255
1040	19236	.	A	T	97.77	PASS	.	GT:AD:DP:GQ:PL:PS:PQ:JQ	0|1:14,4:18:99:126,0,572:1:125:255
1040	19289	.	T	A	127.77	PASS	.	GT:AD:DP:GQ:PL:PS:PQ:JQ	0|1:17,5:22:99:156,0,720:1:125:255
1040	19304	.	C	G	160.77	PASS	.	GT:AD:DP:GQ:PL:PS:PQ:JQ	0|1:21,5:26:99:189,0,864:1:129:255
1040	19338	.	C	T	264.77	PASS	.	GT:AD:DP:GQ:PL:PS:PQ:JQ	0|1:22,10:32:99:293,0,881:1:149:255
1040	19432	.	A	G	560.77	PASS	.	GT:AD:DP:GQ:PL:PS:PQ:JQ	0|1:21,16:37:99:589,0,755:1:158:255
1040	19569	.	C	T	943.77	PASS	.	GT:AD:DP:GQ:PL:PS:PQ:JQ	0|1:26,30:56:99:972,0,904:1:196:255
1040	19616	.	A	G	646.77	PASS	.	GT:AD:DP:GQ:PL:PS:PQ:JQ	0|1:22,18:40:99:675,0,770:1:183:255
1040	19718	.	C	T	661.77	PASS	.	GT:AD:DP:GQ:PL:PS:PQ:JQ	0|1:22,16:38:99:690,0,870:1:197:255
1040	19733	.	A	G	496.77	PASS	.	GT:AD:DP:GQ:PL:PS:PQ:JQ	0|1:21,14:35:99:525,0,840:1:194:255
1040	19792	.	C	G	490.77	PASS	.	GT:AD:DP:GQ:PL:PS:PQ:JQ	0|1:17,14:31:99:519,0,618:1:167:255
1040	19841	.	G	A	390.77	PASS	.	GT:AD:DP:GQ:PL:PS:PQ:JQ	0|1:24,12:36:99:419,0,852:1:242:255
1040	19915	.	T	G	1342.77	PASS	.	GT:AD:DP:GQ:PL:PS:PQ:JQ	0|1:26,34:60:99:1371,0,3717:1:208:255
1040	19948	.	G	A	1047.77	PASS	.	GT:AD:DP:GQ:PL:PS:PQ:JQ	0|1:33,28:61:99:1076,0,6676:1:233:255
1040	20004	.	T	A	975.77	PASS	.	GT:AD:DP:GQ:PL:PS:PQ:JQ	0|1:28,26:54:99:1004,0,7928:1:227:255
1040	20034	.	T	A	975.77	PASS	.	GT:AD:DP:GQ:PL:PS:PQ:JQ	0|1:29,25:54:99:1004,0,9101:1:222:255
1040	20055	.	A	C	960.77	PASS	.	GT:AD:DP:GQ:PL:PS:PQ:JQ	0|1:31,26:57:99:989,0,12263:1:248:255
1040	20065	.	C	T	927.77	PASS	.	GT:AD:DP:GQ:PL:PS:PQ:JQ	0|1:31,25:56:99:956,0,12290:1:204:255
1040	20084	.	T	A	930.77	PASS	.	GT:AD:DP:GQ:PL:PS:PQ:JQ	0|1:30,25:55:99:959,0,13416:1:242:255
1040	20093	.	T	C	930.77	PASS	.	GT:AD:DP:GQ:PL:PS:PQ:JQ	0|1:30,24:54:99:959,0,13575:1:236:255
1040	20126	.	A	G	918.77	PASS	.	GT:AD:DP:GQ:PL:PS:PQ:JQ	0|1:33,21:54:99:947,0,14995:1:161:255
1040	20142	.	T	A	753.77	PASS	.	GT:AD:DP:GQ:PL:PS:PQ:JQ	0|1:32,21:53:99:782,0,14420:1:188:255
1040	20150	.	T	G	705.77	PASS	.	GT:AD:DP:GQ:PL:PS:PQ:JQ	0|1:34,19:53:99:734,0,14088:1:194:255
1040	20156	.	T	A	661.77	PASS	.	GT:AD:DP:GQ:PL:PS:PQ:JQ	0|1:35,18:53:99:690,0,14098:1:197:255
1040	20222	.	C	T	1167.77	PASS	.	GT:AD:DP:GQ:PL:PS:PQ:JQ	0|1:26,29:55:99:1196,0,1136:1:225:255
1040	20255	.	A	G	1308.77	PASS	.	GT:AD:DP:GQ:PL:PS:PQ:JQ	0|1:29,34:63:99:1337,0,1753:1:255:255
1040	20259	.	A	T	1224.77	PASS	.	GT:AD:DP:GQ:PL:PS:PQ:JQ	0|1:29,32:61:99:1253,0,1759:1:250:255
1040	20275	.	T	A	1138.77	PASS	.	GT:AD:DP:GQ:PL:PS:PQ:JQ	0|1:28,29:57:99:1167,0,1681:1:255:255
1040	20286	.	C	T	1208.77	PASS	.	GT:AD:DP:GQ:PL:PS:PQ:JQ	0|1:26,32:58:99:1237,0,1591:1:255:255
1040	20332	.	A	G	960.77	PASS	.	GT:AD:DP:GQ:PL:PS:PQ:JQ	0|1:22,29:51:99:989,0,780:1:212:255
1040	20430	.	G	A	1363.77	PASS	.	GT:AD:DP:GQ:PL:PS:PQ:JQ	0|1:44,40:84:99:1392,0,1594:1:255:255
1040	20477	.	C	T	954.77	PASS	.	GT:AD:DP:GQ:PL:PS:PQ:JQ	0|1:25,29:54:99:983,0,761:1:255:255
1040	20527	.	A	C	886.77	PASS	.	GT:AD:DP:GQ:PL:PS:PQ:JQ	0|1:20,23:43:99:915,0,729:1:216:255
1040	20562	.	A	C	922.77	PASS	.	GT:AD:DP:GQ:PL:PS:PQ:JQ	0|1:18,22:40:99:951,0,726:1:209:255
1040	20570	.	G	A	917.77	PASS	.	GT:AD:DP:GQ:PL:PS:PQ:JQ	0|1:20,23:43:99:946,0,733:1:226:255
1040	21320	.	A	G	411.77	PASS	.	GT:AD:DP:GQ:PL:PS:PQ:JQ	0|1:17,14:31:99:440,0,627:1:125:255
1040	21619	.	A	G	447.77	PASS	.	GT:AD:DP:GQ:PL:PS:PQ:JQ	0|1:17,13:30:99:476,0,899:1:128:255
1040	21657	.	G	T	514.77	PASS	.	GT:AD:DP:GQ:PL:PS:PQ:JQ	0|1:13,14:27:99:543,0,819:1:137:255
1040	21670	.	C	T	556.77	PASS	.	GT:AD:DP:GQ:PL:PS:PQ:JQ	0|1:14,15:29:99:585,0,743:1:141:255
1040	21706	.	C	A	502.77	PASS	.	GT:AD:DP:GQ:PL:PS:PQ:JQ	0|1:19,14:33:99:531,0,872:1:137:255
1040	21719	.	C	G	460.77	PASS	.	GT:AD:DP:GQ:PL:PS:PQ:JQ	0|1:19,13:32:99:489,0,748:1:128:255
1040	21819	.	T	C	535.77	PASS	.	GT:AD:DP:GQ:PL:PS:PQ:JQ	0|1:28,16:44:99:564,0,1163:1:184:255
1040	21827	.	A	G	550.77	PASS	.	GT:AD:DP:GQ:PL:PS:PQ:JQ	0|1:31,16:47:99:579,0,1250:1:187:255
1040	21849	.	A	T	505.77	PASS	.	GT:AD:DP:GQ:PL:PS:PQ:JQ	0|1:30,15:45:99:534,0,1329:1:179:255
1040	21884	.	T	C	550.77	PASS	.	GT:AD:DP:GQ:PL:PS:PQ:JQ	0|1:30,16:46:99:579,0,1376:1:182:255
1040	21994	.	C	A	685.77	PASS	.	GT:AD:DP:GQ:PL:PS:PQ:JQ	0|1:26,22:48:99:714,0,961:1:171:255
1040	22069	.	C	A	564.77	PASS	.	GT:AD:DP:GQ:PL:PS:PQ:JQ	0|1:30,18:48:99:593,0,1067:1:176:255
1040	22287	.	G	A	357.77	PASS	.	GT:AD:DP:GQ:PL:PS:PQ:JQ	0|1:18,11:29:99:386,0,704:1:126:255
1040	22309	.	A	G	413.77	PASS	.	GT:AD:DP:GQ:PL:PS:PQ:JQ	0|1:17,12:29:99:442,0,711:1:122:255
1040	22319	.	A	G	413.77	PASS	.	GT:AD:DP:GQ:PL:PS:PQ:JQ	0|1:16,11:27:99:442,0,597:1:119:255
1040	22336	.	C	T	504.77	PASS	.	GT:AD:DP:GQ:PL:PS:PQ:JQ	0|1:15,14:29:99:533,0,499:1:129:255
1040	22348	.	T	C	540.77	PASS	.	GT:AD:DP:GQ:PL:PS:PQ:JQ	0|1:15,15:30:99:569,0,506:1:134:255
1040	22361	.	C	T	592.77	PASS	.	GT:AD:DP:GQ:PL:PS:PQ:JQ	0|1:17,15:32:99:621,0,662:1:137:255
1040	22371	.	T	A	589.77	PASS	.	GT:AD:DP:GQ:PL:PS:PQ:JQ	0|1:17,15:32:99:618,0,704:1:136:255
1040	22377	.	C	T	547.77	PASS	.	GT:AD:DP:GQ:PL:PS:PQ:JQ	0|1:18,15:33:99:576,0,711:1:90:255
1040	22566	.	A	G	656.77	PASS	.	GT:AD:DP:GQ:PL:PS:PQ:JQ	0|1:18,18:36:99:685,0,666:1:147:255
1040	22622	.	C	T	604.77	PASS	.	GT:AD:DP:GQ:PL:PS:PQ:JQ	0|1:11,16:27:99:633,0,767:1:24:255
1040	22863	.	C	T	466.77	PASS	.	GT:AD:DP:GQ:PL:PS:PQ:JQ	0|1:0,10:10:33:495,33,0:1:25:25
1040	22928	.	C	T	556.77	PASS	.	GT:AD:DP:GQ:PL:PS:PQ:JQ	0|1:0,13:13:39:585,39,0:1:25:25
1040	22935	.	C	A	511.77	PASS	.	GT:AD:DP:GQ:PL:PS:PQ:JQ	0|1:0,12:12:36:540,36,0:1:25:25
1040	23035	.	A	T	448.77	PASS	.	GT:AD:DP:GQ:PL:PS:PQ:JQ	0|1:19,16:35:99:477,0,576:1:151:255
1040	23081	.	T	C	676.77	PASS	.	GT:AD:DP:GQ:PL:PS:PQ:JQ	0|1:17,18:35:99:705,0,639:1:149:255
1040	23146	.	G	C	618.77	PASS	.	GT:AD:DP:GQ:PL:PS:PQ:JQ	0|1:22,18:40:99:647,0,722:1:150:255
1040	23268	.	G	A	437.77	PASS	.	GT:AD:DP:GQ:PL:PS:PQ:JQ	0|1:13,14:27:99:466,0,491:1:120:255
1040	23296	.	C	T	593.77	PASS	.	GT:AD:DP:GQ:PL:PS:PQ:JQ	0|1:14,18:32:99:622,0,447:1:156:255
1040	25131	.	T	G	279.77	PASS	.	GT:AD:DP:GQ:PL:PS:PQ:JQ	0|1:24,9:33:99:308,0,921:1:36:255
1040	25136	.	A	G	282.77	PASS	.	GT:AD:DP:GQ:PL:PS:PQ:JQ	0|1:24,10:34:99:311,0,1040:1:60:255
1040	25221	.	A	G	186.77	PASS	.	GT:AD:DP:GQ:PL:PS:PQ:JQ	1|0:8,14:22:99:215,0,380:1:25:25
1040	25332	.	T	C	562.77	PASS	.	GT:AD:DP:GQ:PL:PS:PQ:JQ	0|1:27,16:43:99:591,0,1049:1:187:255
1040	25345	.	T	C	848.77	PASS	.	GT:AD:DP:GQ:PL:PS:PQ:JQ	0|1:31,24:55:99:877,0,2079:1:189:255
1040	25465	.	C	G	696.77	PASS	.	GT:AD:DP:GQ:PL:PS:PQ:JQ	0|1:23,20:43:99:725,0,857:1:180:255
1040	25604	.	T	C	734.77	PASS	.	GT:AD:DP:GQ:PL:PS:PQ:JQ	0|1:30,23:53:99:763,0,1107:1:255:255
1040	25642	.	C	T	984.77	PASS	.	GT:AD:DP:GQ:PL:PS:PQ:JQ	0|1:25,26:51:99:1013,0,1013:1:164:255
1040	25651	.	T	C	897.77	PASS	.	GT:AD:DP:GQ:PL:PS:PQ:JQ	0|1:26,24:50:99:926,0,1053:1:191:255
1040	25677	.	T	G	1166.77	PASS	.	GT:AD:DP:GQ:PL:PS:PQ:JQ	0|1:36,30:66:99:1195,0,1445:1:246:255
1040	25682	.	T	C	1192.77	PASS	.	GT:AD:DP:GQ:PL:PS:PQ:JQ	0|1:38,33:71:99:1221,0,1480:1:255:255
1040	25713	.	G	T	1283.77	PASS	.	GT:AD:DP:GQ:PL:PS:PQ:JQ	0|1:38,37:75:99:1312,0,1337:1:255:255
1040	25816	.	C	T	1256.77	PASS	.	GT:AD:DP:GQ:PL:PS:PQ:JQ	0|1:49,36:85:99:1285,0,1720:1:255:255
1040	25992	.	A	G	616.77	PASS	.	GT:AD:DP:GQ:PL:PS:PQ:JQ	0|1:24,21:45:99:645,0,578:1:255:255
1040	26150	.	T	C	847.73	PASS	.	GT:AD:DP:GQ:PL:PS:PQ:JQ	0|1:44,25:69:99:885,0,2105:1:255:255
1040	26171	.	T	C	258.73	PASS	.	GT:AD:DP:GQ:PL:PS:PQ:JQ	0|1:36,10:46:99:296,0,1846:1:255:255
1040	26391	.	G	A	399.77	PASS	.	GT:AD:DP:GQ:PL:PS:PQ:JQ	0|1:38,13:51:99:428,0,1676:1:235:255
1040	26393	.	G	A	388.73	PASS	.	GT:AD:DP:GQ:PL:PS:PQ:JQ	0|1:37,13:50:99:426,0,1702:1:177:255
1040	26401	.	A	G	339.77	PASS	.	GT:AD:DP:GQ:PL:PS:PQ:JQ	0|1:45,12:57:99:368,0,1920:1:255:255
1040	26448	.	A	G	646.77	PASS	.	GT:AD:DP:GQ:PL:PS:PQ:JQ	0|1:50,19:69:99:675,0,2094:1:255:255
1040	26473	.	A	G	486.77	PASS	.	GT:AD:DP:GQ:PL:PS:PQ:JQ	0|1:52,16:68:99:515,0,2069:1:249:255
1040	26648	.	C	G	922.77	PASS	.	GT:AD:DP:GQ:PL:PS:PQ:JQ	1|0:24,27:51:99:951,0,814:1:255:255
1040	26963	.	C	T	1242.77	PASS	.	GT:AD:DP:GQ:PL:PS:PQ:JQ	0|1:36,33:69:99:1271,0,1402:1:255:255
1040	27185	.	G	A	1758.77	PASS	.	GT:AD:DP:GQ:PL:PS:PQ:JQ	0|1:38,55:93:99:1787,0,1252:1:255:255
1040	27227	.	A	G	1650.77	PASS	.	GT:AD:DP:GQ:PL:PS:PQ:JQ	0|1:46,46:92:99:1679,0,1751:1:255:255
1040	27243	.	C	T	1590.77	PASS	.	GT:AD:DP:GQ:PL:PS:PQ:JQ	0|1:45,47:92:99:1619,0,1593:1:255:255
1040	27277	.	G	A	1578.77	PASS	.	GT:AD:DP:GQ:PL:PS:PQ:JQ	0|1:50,41:91:99:1607,0,2067:1:255:255
1040	27286	.	A	G	1557.77	PASS	.	GT:AD:DP:GQ:PL:PS:PQ:JQ	0|1:45,38:83:99:1586,0,1776:1:255:255
1040	27292	.	G	A	1641.77	PASS	.	GT:AD:DP:GQ:PL:PS:PQ:JQ	0|1:43,39:82:99:1670,0,1770:1:255:255
1040	27293	.	A	G	1641.77	PASS	.	GT:AD:DP:GQ:PL:PS:PQ:JQ	0|1:42,40:82:99:1670,0,1770:1:255:255
1040	27318	.	C	G	1560.77	PASS	.	GT:AD:DP:GQ:PL:PS:PQ:JQ	0|1:43,41:84:99:1589,0,1734:1:255:255
1040	33294	.	G	A	297.77	PASS	.	GT:AD:DP:GQ:PL:PS:PQ:JQ	1|0:28,13:41:99:326,0,1479:1:249:255
1040	33330	.	C	T	1010.77	PASS	.	GT:AD:DP:GQ:PL:PS:PQ:JQ	1|0:27,26:53:99:1039,0,1052:1:212:255
1040	33354	.	A	T	485.77	PASS	.	GT:AD:DP:GQ:PL:PS:PQ:JQ	1|0:25,23:48:99:514,0,964:1:69:255
1040	33370	.	T	C	922.77	PASS	.	GT:AD:DP:GQ:PL:PS:PQ:JQ	1|0:19,24:43:99:951,0,726:1:203:255
1040	33407	.	T	A	541.77	PASS	.	GT:AD:DP:GQ:PL:PS:PQ:JQ	1|0:18,14:32:99:570,0,795:1:184:255
1040	33420	.	A	G	499.77	PASS	.	GT:AD:DP:GQ:PL:PS:PQ:JQ	1|0:20,13:33:99:528,0,777:1:185:255
1040	33496	.	A	C	586.77	PASS	.	GT:AD:DP:GQ:PL:PS:PQ:JQ	1|0:19,16:35:99:615,0,750:1:158:255
1040	33520	.	C	A	754.77	PASS	.	GT:AD:DP:GQ:PL:PS:PQ:JQ	1|0:19,19:38:99:783,0,729:1:167:255
1040	33534	.	C	T	758.77	PASS	.	GT:AD:DP:GQ:PL:PS:PQ:JQ	1|0:19,21:40:99:787,0,768:1:169:255
1040	33537	.	G	A	765.77	PASS	.	GT:AD:DP:GQ:PL:PS:PQ:JQ	1|0:18,21:39:99:794,0,684:1:163:255
1040	33719	.	C	T	897.77	PASS	.	GT:AD:DP:GQ:PL:PS:PQ:JQ	0|1:28,27:55:99:926,0,1383:1:217:255
1040	33773	.	G	A	709.77	PASS	.	GT:AD:DP:GQ:PL:PS:PQ:JQ	0|1:35,19:54:99:738,0,2227:1:229:255
1040	33797	.	C	T	744.77	PASS	.	GT:AD:DP:GQ:PL:PS:PQ:JQ	0|1:35,21:56:99:773,0,2137:1:217:255
1040	33799	.	A	C	825.77	PASS	.	GT:AD:DP:GQ:PL:PS:PQ:JQ	0|1:36,20:56:99:854,0,2173:1:225:255
1040	33800	.	G	A	783.77	PASS	.	GT:AD:DP:GQ:PL:PS:PQ:JQ	0|1:37,21:58:99:812,0,2176:1:227:255
1040	33811	.	G	A	831.77	PASS	.	GT:AD:DP:GQ:PL:PS:PQ:JQ	0|1:35,22:57:99:860,0,1999:1:230:255
1040	33895	.	C	G	1015.77	PASS	.	GT:AD:DP:GQ:PL:PS:PQ:JQ	0|1:39,30:69:99:1044,0,2525:1:255:255
1040	33981	.	A	G	559.77	PASS	.	GT:AD:DP:GQ:PL:PS:PQ:JQ	0|1:27,16:43:99:588,0,1103:1:167:255
1040	33985	.	C	T	623.77	PASS	.	GT:AD:DP:GQ:PL:PS:PQ:JQ	0|1:28,18:46:99:652,0,1097:1:173:255
1040	34072	.	C	T	814.77	PASS	.	GT:AD:DP:GQ:PL:PS:PQ:JQ	0|1:25,19:44:99:843,0,1069:1:197:255
1040	34075	.	C	G	775.77	PASS	.	GT:AD:DP:GQ:PL:PS:PQ:JQ	0|1:26,21:47:99:804,0,1030:1:209:255
1040	34091	.	G	A	826.77	PASS	.	GT:AD:DP:GQ:PL:PS:PQ:JQ	0|1:23,22:45:99:855,0,900:1:185:255
1040	34095	.	G	T	826.77	PASS	.	GT:AD:DP:GQ:PL:PS:PQ:JQ	0|1:23,22:45:99:855,0,900:1:185:255
1040	34097	.	G	T	826.77	PASS	.	GT:AD:DP:GQ:PL:PS:PQ:JQ	0|1:23,22:45:99:855,0,900:1:182:255
1040	34100	.	C	T	881.77	PASS	.	GT:AD:DP:GQ:PL:PS:PQ:JQ	0|1:23,24:47:99:910,0,918:1:189:255
1040	34223	.	T	C	736.77	PASS	.	GT:AD:DP:GQ:PL:PS:PQ:JQ	0|1:25,20:45:99:765,0,990:1:210:255
1040	34224	.	G	A	778.77	PASS	.	GT:AD:DP:GQ:PL:PS:PQ:JQ	0|1:25,20:45:99:807,0,987:1:213:255
1040	34233	.	G	A	758.77	PASS	.	GT:AD:DP:GQ:PL:PS:PQ:JQ	0|1:24,21:45:99:787,0,952:1:220:255
1040	34432	.	G	A	666.77	PASS	.	GT:AD:DP:GQ:PL:PS:PQ:JQ	0|1:33,19:52:99:695,0,1701:1:218:255
1040	34433	.	C	T	666.77	PASS	.	GT:AD:DP:GQ:PL:PS:PQ:JQ	0|1:34,19:53:99:695,0,1701:1:221:255
1040	34492	.	A	G	680.77	PASS	.	GT:AD:DP:GQ:PL:PS:PQ:JQ	0|1:28,20:48:99:709,0,991:1:188:255
1040	34629	.	T	C	1480.77	PASS	.	GT:AD:DP:GQ:PL:PS:PQ:JQ	0|1:23,38:61:99:1509,0,1216:1:224:255
1040	34633	.	A	G	1530.77	PASS	.	GT:AD:DP:GQ:PL:PS:PQ:JQ	0|1:24,38:62:99:1559,0,1385:1:221:255
1040	34657	.	C	T	1650.77	PASS	.	GT:AD:DP:GQ:PL:PS:PQ:JQ	0|1:28,42:70:99:1679,0,1766:1:250:255
1040	34677	.	A	G	1473.77	PASS	.	GT:AD:DP:GQ:PL:PS:PQ:JQ	0|1:29,38:67:99:1502,0,2050:1:245:255
1040	34685	.	A	C	1464.77	PASS	.	GT:AD:DP:GQ:PL:PS:PQ:JQ	0|1:32,38:70:99:1493,0,2335:1:248:255
1040	34707	.	T	A	1389.77	PASS	.	GT:AD:DP:GQ:PL:PS:PQ:JQ	0|1:31,35:66:99:1418,0,2261:1:236:255
1040	34708	.	T	C	1389.77	PASS	.	GT:AD:DP:GQ:PL:PS:PQ:JQ	0|1:31,36:67:99:1418,0,2261:1:239:255
1040	34736	.	T	G	1287.77	PASS	.	GT:AD:DP:GQ:PL:PS:PQ:JQ	0|1:39,38:77:99:1316,0,1308:1:255:255
1040	34902	.	A	C	1854.77	PASS	.	GT:AD:DP:GQ:PL:PS:PQ:JQ	0|1:34,48:82:99:1883,0,1801:1:255:255
1040	34903	.	G	A	1851.77	PASS	.	GT:AD:DP:GQ:PL:PS:PQ:JQ	0|1:34,47:81:99:1880,0,1843:1:252:255
1040	34985	.	C	T	1841.77	PASS	.	GT:AD:DP:GQ:PL:PS:PQ:JQ	0|1:32,46:78:99:1870,0,5635:1:255:255
1040	34990	.	T	C	1923.77	PASS	.	GT:AD:DP:GQ:PL:PS:PQ:JQ	0|1:33,47:80:99:1952,0,6210:1:255:255
1040	35024	.	A	T	1890.77	PASS	.	GT:AD:DP:GQ:PL:PS:PQ:JQ	0|1:32,48:80:99:1919,0,6847:1:255:255
1040	35078	.	C	T	1230.77	PASS	.	GT:AD:DP:GQ:PL:PS:PQ:JQ	0|1:27,29:56:99:1259,0,8256:1:197:255
1040	35080	.	T	C	1104.77	PASS	.	GT:AD:DP:GQ:PL:PS:PQ:JQ	0|1:26,29:55:99:1133,0,8475:1:201:255
1040	35104	.	G	C	1146.77	PASS	.	GT:AD:DP:GQ:PL:PS:PQ:JQ	0|1:28,30:58:99:1175,0,8964:1:210:255
1040	35110	.	T	A	1062.77	PASS	.	GT:AD:DP:GQ:PL:PS:PQ:JQ	0|1:27,28:55:99:1091,0,8976:1:197:255
1040	35112	.	G	A	1146.77	PASS	.	GT:AD:DP:GQ:PL:PS:PQ:JQ	0|1:27,28:55:99:1175,0,8970:1:195:255
1040	35123	.	C	T	1035.77	PASS	.	GT:AD:DP:GQ:PL:PS:PQ:JQ	0|1:22,27:49:99:1064,0,7678:1:183:255
1040	35126	.	G	A	993.77	PASS	.	GT:AD:DP:GQ:PL:PS:PQ:JQ	0|1:22,26:48:99:1022,0,7456:1:192:255
1040	35161	.	A	G	883.77	PASS	.	GT:AD:DP:GQ:PL:PS:PQ:JQ	0|1:17,23:40:99:912,0,4833:1:167:255
1040	35188	.	A	C	961.77	PASS	.	GT:AD:DP:GQ:PL:PS:PQ:JQ	0|1:19,25:44:99:990,0,4612:1:183:255
1040	35189	.	G	A	961.77	PASS	.	GT:AD:DP:GQ:PL:PS:PQ:JQ	0|1:18,25:43:99:990,0,4612:1:182:255
1040	35295	.	G	A	589.77	PASS	.	GT:AD:DP:GQ:PL:PS:PQ:JQ	0|1:17,16:33:99:618,0,1174:1:146:255
1040	35416	.	G	A	526.77	PASS	.	GT:AD:DP:GQ:PL:PS:PQ:JQ	1|0:25,15:40:99:555,0,1036:1:165:255
1040	35421	.	C	A	526.77	PASS	.	GT:AD:DP:GQ:PL:PS:PQ:JQ	1|0:25,15:40:99:555,0,1036:1:158:255
1040	35449	.	T	A	373.77	PASS	.	GT:AD:DP:GQ:PL:PS:PQ:JQ	1|0:20,11:31:99:402,0,819:1:128:255
1040	35498	.	T	C	176.77	PASS	.	GT:AD:DP:GQ:PL:PS:PQ:JQ	1|0:16,7:23:99:205,0,645:1:116:255
1040	35706	.	A	G	651.77	PASS	.	GT:AD:DP:GQ:PL:PS:PQ:JQ	0|1:18,19:37:99:680,0,597:1:137:255
1040	36034	.	A	C	855.77	PASS	.	GT:AD:DP:GQ:PL:PS:PQ:JQ	0|1:21,23:44:99:884,0,742:1:189:255
1040	36064	.	T	C	653.77	PASS	.	GT:AD:DP:GQ:PL:PS:PQ:JQ	0|1:25,21:46:99:682,0,794:1:182:255
1040	36184	.	A	G	1006.77	PASS	.	GT:AD:DP:GQ:PL:PS:PQ:JQ	0|1:19,26:45:99:1035,0,841:1:183:255
1040	36191	.	T	C	1009.77	PASS	.	GT:AD:DP:GQ:PL:PS:PQ:JQ	0|1:18,25:43:99:1038,0,804:1:181:255
1040	36247	.	A	G	997.77	PASS	.	GT:AD:DP:GQ:PL:PS:PQ:JQ	0|1:24,27:51:99:1026,0,929:1:187:255
1040	36252	.	A	G	999.77	PASS	.	GT:AD:DP:GQ:PL:PS:PQ:JQ	0|1:22,26:48:99:1028,0,922:1:176:255
1040	36266	.	A	G	829.77	PASS	.	GT:AD:DP:GQ:PL:PS:PQ:JQ	0|1:22,22:44:99:858,0,858:1:174:255
1040	36288	.	A	C	1183.77	PASS	.	GT:AD:DP:GQ:PL:PS:PQ:JQ	0|1:26,31:57:99:1212,0,944:1:212:255
1040	36371	.	A	T	1575.77	PASS	.	GT:AD:DP:GQ:PL:PS:PQ:JQ	0|1:24,40:64:99:1604,0,926:1:226:255
1040	36420	.	G	A	1244.77	PASS	.	GT:AD:DP:GQ:PL:PS:PQ:JQ	0|1:26,35:61:99:1273,0,929:1:237:255
1040	36439	.	C	T	1116.77	PASS	.	GT:AD:DP:GQ:PL:PS:PQ:JQ	0|1:25,32:57:99:1145,0,819:1:226:255
1040	36577	.	A	G	1543.77	PASS	.	GT:AD:DP:GQ:PL:PS:PQ:JQ	0|1:29,40:69:99:1572,0,1125:1:208:255
1040	36579	.	C	A	1585.77	PASS	.	GT:AD:DP:GQ:PL:PS:PQ:JQ	0|1:29,38:67:99:1614,0,1122:1:248:255
1040	36598	.	T	G	1491.77	PASS	.	GT:AD:DP:GQ:PL:PS:PQ:JQ	0|1:25,37:62:99:1520,0,935:1:238:255
1040	36600	.	T	C	1527.77	PASS	.	GT:AD:DP:GQ:PL:PS:PQ:JQ	0|1:25,37:62:99:1556,0,1016:1:199:255
1040	36623	.	G	A	1398.77	PASS	.	GT:AD:DP:GQ:PL:PS:PQ:JQ	0|1:28,36:64:99:1427,0,1047:1:231:255
1040	36643	.	C	T	1197.77	PASS	.	GT:AD:DP:GQ:PL:PS:PQ:JQ	0|1:25,29:54:99:1226,0,956:1:194:255
1040	36644	.	A	G	1197.77	PASS	.	GT:AD:DP:GQ:PL:PS:PQ:JQ	0|1:25,30:55:99:1226,0,956:1:194:255
1040	36647	.	T	C	1116.77	PASS	.	GT:AD:DP:GQ:PL:PS:PQ:JQ	0|1:22,29:51:99:1145,0,920:1:192:255
1040	36650	.	T	C	1122.77	PASS	.	GT:AD:DP:GQ:PL:PS:PQ:JQ	0|1:22,28:50:99:1151,0,836:1:192:255
1040	36660	.	C	T	1111.77	PASS	.	GT:AD:DP:GQ:PL:PS:PQ:JQ	0|1:23,28:51:99:1140,0,894:1:185:255
1040	36662	.	T	C	1111.77	PASS	.	GT:AD:DP:GQ:PL:PS:PQ:JQ	0|1:23,29:52:99:1140,0,894:1:200:255
1040	36690	.	G	A	1211.77	PASS	.	GT:AD:DP:GQ:PL:PS:PQ:JQ	0|1:24,31:55:99:1240,0,1004:1:216:255
1040	36759	.	G	C	1394.77	PASS	.	GT:AD:DP:GQ:PL:PS:PQ:JQ	0|1:25,35:60:99:1423,0,988:1:233:255
1040	36761	.	T	A	1394.77	PASS	.	GT:AD:DP:GQ:PL:PS:PQ:JQ	0|1:25,35:60:99:1423,0,988:1:229:255
1040	36845	.	A	C	1431.77	PASS	.	GT:AD:DP:GQ:PL:PS:PQ:JQ	0|1:31,38:69:99:1460,0,2016:1:216:255
1040	36857	.	C	T	1594.77	PASS	.	GT:AD:DP:GQ:PL:PS:PQ:JQ	0|1:32,42:74:99:1623,0,2126:1:236:255
1040	36995	.	G	A	1186.77	PASS	.	GT:AD:DP:GQ:PL:PS:PQ:JQ	0|1:40,37:77:99:1215,0,1457:1:255:255
1040	37046	.	T	G	1420.77	PASS	.	GT:AD:DP:GQ:PL:PS:PQ:JQ	0|1:31,39:70:99:1449,0,1039:1:232:255
1040	37145	.	T	C	718.77	PASS	.	GT:AD:DP:GQ:PL:PS:PQ:JQ	0|1:23,19:42:99:747,0,962:1:190:255
1040	37157	.	C	A	730.77	PASS	.	GT:AD:DP:GQ:PL:PS:PQ:JQ	0|1:19,19:38:99:759,0,794:1:164:255
1040	37162	.	C	T	750.77	PASS	.	GT:AD:DP:GQ:PL:PS:PQ:JQ	0|1:19,20:39:99:779,0,794:1:161:255
1040	37164	.	T	A	750.77	PASS	.	GT:AD:DP:GQ:PL:PS:PQ:JQ	0|1:18,19:37:99:779,0,794:1:158:255
1040	37206	.	A	G	751.77	PASS	.	GT:AD:DP:GQ:PL:PS:PQ:JQ	0|1:20,20:40:99:780,0,810:1:178:255
1040	37211	.	G	C	751.77	PASS	.	GT:AD:DP:GQ:PL:PS:PQ:JQ	0|1:20,20:40:99:780,0,810:1:173:255
1040	37277	.	C	T	980.77	PASS	.	GT:AD:DP:GQ:PL:PS:PQ:JQ	0|1:26,26:52:99:1009,0,927:1:188:255
1040	37294	.	G	A	904.77	PASS	.	GT:AD:DP:GQ:PL:PS:PQ:JQ	0|1:25,24:49:99:933,0,961:1:180:255
1040	37521	.	A	G	706.77	PASS	.	GT:AD:DP:GQ:PL:PS:PQ:JQ	0|1:26,21:47:99:735,0,981:1:185:255
1040	37595	.	C	A	1247.77	PASS	.	GT:AD:DP:GQ:PL:PS:PQ:JQ	0|1:32,33:65:99:1276,0,1697:1:219:255
1040	37604	.	G	C	1170.77	PASS	.	GT:AD:DP:GQ:PL:PS:PQ:JQ	0|1:33,31:64:99:1199,0,1720:1:255:255
1040	37619	.	C	T	1245.77	PASS	.	GT:AD:DP:GQ:PL:PS:PQ:JQ	0|1:31,32:63:99:1274,0,1469:1:239:255
1040	37784	.	A	G	1153.77	PASS	.	GT:AD:DP:GQ:PL:PS:PQ:JQ	0|1:31,33:64:99:1182,0,1050:1:230:255
1040	37871	.	C	G	1277.77	PASS	.	GT:AD:DP:GQ:PL:PS:PQ:JQ	0|1:34,35:69:99:1306,0,1320:1:255:255
1040	37892	.	C	T	1294.77	PASS	.	GT:AD:DP:GQ:PL:PS:PQ:JQ	0|1:43,35:78:99:1323,0,1594:1:255:255
1040	37931	.	C	G	1708.77	PASS	.	GT:AD:DP:GQ:PL:PS:PQ:JQ	0|1:45,47:92:99:1737,0,1578:1:255:255
1040	38041	.	T	C	2235.77	PASS	.	GT:AD:DP:GQ:PL:PS:PQ:JQ	0|1:34,58:92:99:2264,0,1236:1:255:255
1040	38053	.	G	C	2201.77	PASS	.	GT:AD:DP:GQ:PL:PS:PQ:JQ	0|1:33,55:88:99:2230,0,1325:1:255:255
1040	38060	.	G	A	2085.77	PASS	.	GT:AD:DP:GQ:PL:PS:PQ:JQ	0|1:36,49:85:99:2114,0,1394:1:255:255
1040	38071	.	C	G	1836.77	PASS	.	GT:AD:DP:GQ:PL:PS:PQ:JQ	0|1:35,46:81:99:1865,0,1370:1:255:255
1040	38234	.	C	A	2049.77	PASS	.	GT:AD:DP:GQ:PL:PS:PQ:JQ	0|1:26,53:79:99:2078,0,932:1:255:255
1040	38237	.	C	G	2082.77	PASS	.	GT:AD:DP:GQ:PL:PS:PQ:JQ	0|1:26,53:79:99:2111,0,929:1:255:255
1040	38459	.	A	G	343.77	PASS	.	GT:AD:DP:GQ:PL:PS:PQ:JQ	1|0:29,11:40:99:372,0,1214:1:149:255
1040	38463	.	G	A	430.77	PASS	.	GT:AD:DP:GQ:PL:PS:PQ:JQ	1|0:27,13:40:99:459,0,1179:1:124:255
1040	38465	.	G	A	433.77	PASS	.	GT:AD:DP:GQ:PL:PS:PQ:JQ	1|0:27,13:40:99:462,0,1137:1:137:255
1040	38523	.	T	C	532.77	PASS	.	GT:AD:DP:GQ:PL:PS:PQ:JQ	1|0:23,15:38:99:561,0,1008:1:175:255
1040	38531	.	T	A	493.77	PASS	.	GT:AD:DP:GQ:PL:PS:PQ:JQ	1|0:21,14:35:99:522,0,1005:1:166:255
1040	38564	.	C	T	667.77	PASS	.	GT:AD:DP:GQ:PL:PS:PQ:JQ	1|0:19,18:37:99:696,0,1052:1:167:255
1040	38575	.	C	T	586.77	PASS	.	GT:AD:DP:GQ:PL:PS:PQ:JQ	1|0:18,16:34:99:615,0,1016:1:165:255
1040	38591	.	G	A	496.77	PASS	.	GT:AD:DP:GQ:PL:PS:PQ:JQ	1|0:21,11:32:99:525,0,1178:1:157:255
1040	38597	.	C	A	274.73	PASS	.	GT:AD:DP:GQ:PL:PS:PQ:JQ	1|0:20,9:29:99:312,0,1307:1:149:255
1040	38627	.	T	A	118.77	PASS	.	GT:AD:DP:GQ:PL:PS:PQ:JQ	1|0:21,5:26:99:147,0,1277:1:99:255
1040	38649	.	G	T	76.77	PASS	.	GT:AD:DP:GQ:PL:PS:PQ:JQ	1|0:23,5:28:99:105,0,1341:1:125:255
1040	38830	.	A	C	537.77	PASS	.	GT:AD:DP:GQ:PL:PS:PQ:JQ	1|0:18,15:33:99:566,0,749:1:154:255
1040	38847	.	C	G	536.77	PASS	.	GT:AD:DP:GQ:PL:PS:PQ:JQ	1|0:20,15:35:99:565,0,788:1:152:255
1040	38994	.	C	T	301.77	PASS	.	GT:AD:DP:GQ:PL:PS:PQ:JQ	1|0:13,9:22:99:330,0,497:1:137:255
1040	39017	.	C	T	271.77	PASS	.	GT:AD:DP:GQ:PL:PS:PQ:JQ	1|0:12,8:20:99:300,0,480:1:131:255
1040	39045	.	T	G	120.77	PASS	.	GT:AD:DP:GQ:PL:PS:PQ:JQ	1|0:13,5:18:99:149,0,507:1:122:255
1040	39115	.	C	T	45.77	PASS	.	GT:AD:DP:GQ:PL:PS:PQ:JQ	1|0:13,3:16:74:74,0,494:1:110:255
1040	39217	.	T	G	409.77	PASS	.	GT:AD:DP:GQ:PL:PS:PQ:JQ	1|0:22,12:34:99:438,0,874:1:149:255
1040	39230	.	T	C	415.77	PASS	.	GT:AD:DP:GQ:PL:PS:PQ:JQ	1|0:20,12:32:99:444,0,800:1:146:255
1040	39297	.	T	G	371.77	PASS	.	GT:AD:DP:GQ:PL:PS:PQ:JQ	0|1:12,11:23:99:400,0,471:1:137:255
1040	39309	.	A	C	355.77	PASS	.	GT:AD:DP:GQ:PL:PS:PQ:JQ	0|1:12,10:22:99:384,0,453:1:160:255
1040	39564	.	T	C	550.77	PASS	.	GT:AD:DP:GQ:PL:PS:PQ:JQ	0|1:39,18:57:99:579,0,1264:1:255:255
1040	39684	.	C	T	1212.77	PASS	.	GT:AD:DP:GQ:PL:PS:PQ:JQ	0|1:32,34:66:99:1241,0,1202:1:255:255
1040	39705	.	C	T	1123.77	PASS	.	GT:AD:DP:GQ:PL:PS:PQ:JQ	0|1:32,28:60:99:1152,0,1295:1:200:255
1040	39756	.	A	T	1224.77	PASS	.	GT:AD:DP:GQ:PL:PS:PQ:JQ	0|1:26,31:57:99:1253,0,985:1:238:255
1040	39759	.	G	A	1224.77	PASS	.	GT:AD:DP:GQ:PL:PS:PQ:JQ	0|1:24,31:55:99:1253,0,991:1:243:255
1040	39766	.	C	T	1254.77	PASS	.	GT:AD:DP:GQ:PL:PS:PQ:JQ	0|1:25,33:58:99:1283,0,925:1:248:255
1040	39819	.	A	G	1322.77	PASS	.	GT:AD:DP:GQ:PL:PS:PQ:JQ	0|1:23,39:62:99:1351,0,700:1:250:255
1040	39993	.	A	C	1413.77	PASS	.	GT:AD:DP:GQ:PL:PS:PQ:JQ	0|1:26,36:62:99:1442,0,980:1:255:255
1040	40013	.	A	G	1385.77	PASS	.	GT:AD:DP:GQ:PL:PS:PQ:JQ	0|1:27,34:61:99:1414,0,1067:1:250:255
1040	40023	.	C	G	1350.77	PASS	.	GT:AD:DP:GQ:PL:PS:PQ:JQ	0|1:29,34:63:99:1379,0,1154:1:229:255
1040	40026	.	G	T	1317.77	PASS	.	GT:AD:DP:GQ:PL:PS:PQ:JQ	0|1:27,33:60:99:1346,0,1031:1:227:255
1040	40063	.	C	T	1386.77	PASS	.	GT:AD:DP:GQ:PL:PS:PQ:JQ	0|1:24,35:59:99:1415,0,896:1:233:255
1040	40087	.	A	G	1569.77	PASS	.	GT:AD:DP:GQ:PL:PS:PQ:JQ	0|1:26,38:64:99:1598,0,971:1:239:255
1040	40101	.	G	A	1698.77	PASS	.	GT:AD:DP:GQ:PL:PS:PQ:JQ	0|1:26,43:69:99:1727,0,962:1:255:255
1040	40115	.	G	A	1602.77	PASS	.	GT:AD:DP:GQ:PL:PS:PQ:JQ	0|1:28,41:69:99:1631,0,1136:1:243:255
1040	40128	.	G	A	1342.77	PASS	.	GT:AD:DP:GQ:PL:PS:PQ:JQ	0|1:26,33:59:99:1371,0,933:1:217:255
1040	40189	.	T	G	1336.77	PASS	.	GT:AD:DP:GQ:PL:PS:PQ:JQ	0|1:21,34:55:99:1365,0,3742:1:209:255
1040	40220	.	C	T	1118.77	PASS	.	GT:AD:DP:GQ:PL:PS:PQ:JQ	0|1:19,28:47:99:1147,0,4542:1:185:255
1040	40224	.	C	T	1163.77	PASS	.	GT:AD:DP:GQ:PL:PS:PQ:JQ	0|1:18,26:44:99:1192,0,4469:1:180:255
1040	40235	.	T	G	880.77	PASS	.	GT:AD:DP:GQ:PL:PS:PQ:JQ	0|1:17,22:39:99:909,0,4615:1:162:255
1040	40312	.	C	T	1093.77	PASS	.	GT:AD:DP:GQ:PL:PS:PQ:JQ	0|1:18,28:46:99:1122,0,4188:1:167:255
1040	40343	.	T	A	1090.77	PASS	.	GT:AD:DP:GQ:PL:PS:PQ:JQ	0|1:19,27:46:99:1119,0,4053:1:180:255
1040	40368	.	G	A	1215.77	PASS	.	GT:AD:DP:GQ:PL:PS:PQ:JQ	0|1:18,31:49:99:1244,0,3456:1:177:255
1040	40387	.	A	G	1167.77	PASS	.	GT:AD:DP:GQ:PL:PS:PQ:JQ	0|1:21,30:51:99:1196,0,3632:1:187:255
1040	40406	.	G	A	1001.77	PASS	.	GT:AD:DP:GQ:PL:PS:PQ:JQ	0|1:15,26:41:99:1030,0,2570:1:160:255
1040	40491	.	T	C	599.77	PASS	.	GT:AD:DP:GQ:PL:PS:PQ:JQ	0|1:16,19:35:99:628,0,550:1:180:255
1040	40735	.	A	G	61.77	PASS	.	GT:AD:DP:GQ:PL:PS:PQ:JQ	1|0:33,6:39:90:90,0,1215:1:100:255
1040	40786	.	A	T	285.77	PASS	.	GT:AD:DP:GQ:PL:PS:PQ:JQ	1|0:35,10:45:99:314,0,1518:1:201:255
1040	40794	.	A	T	289.77	PASS	.	GT:AD:DP:GQ:PL:PS:PQ:JQ	1|0:32,10:42:99:318,0,1498:1:191:255
1040	40800	.	G	T	334.77	PASS	.	GT:AD:DP:GQ:PL:PS:PQ:JQ	1|0:32,11:43:99:363,0,1456:1:198:255
1040	40817	.	G	A	373.77	PASS	.	GT:AD:DP:GQ:PL:PS:PQ:JQ	1|0:34,12:46:99:402,0,1455:1:201:255
1040	40827	.	G	C	397.77	PASS	.	GT:AD:DP:GQ:PL:PS:PQ:JQ	1|0:32,13:45:99:426,0,1378:1:191:255
1040	40873	.	C	T	640.77	PASS	.	GT:AD:DP:GQ:PL:PS:PQ:JQ	1|0:27,18:45:99:669,0,1160:1:186:255
1040	40875	.	C	G	720.77	PASS	.	GT:AD:DP:GQ:PL:PS:PQ:JQ	1|0:28,18:46:99:749,0,1196:1:201:255
1040	40878	.	A	G	840.77	PASS	.	GT:AD:DP:GQ:PL:PS:PQ:JQ	1|0:29,21:50:99:869,0,1274:1:209:255
1040	40886	.	A	G	837.77	PASS	.	GT:AD:DP:GQ:PL:PS:PQ:JQ	1|0:33,23:56:99:866,0,1316:1:224:255
1040	40892	.	T	C	882.77	PASS	.	GT:AD:DP:GQ:PL:PS:PQ:JQ	1|0:30,23:53:99:911,0,1271:1:218:255
1040	40900	.	T	C	933.77	PASS	.	GT:AD:DP:GQ:PL:PS:PQ:JQ	1|0:29,25:54:99:962,0,1142:1:206:255
1040	40901	.	G	A	933.77	PASS	.	GT:AD:DP:GQ:PL:PS:PQ:JQ	1|0:28,25:53:99:962,0,1142:1:207:255
1040	40914	.	G	C	1071.77	PASS	.	GT:AD:DP:GQ:PL:PS:PQ:JQ	1|0:25,28:53:99:1100,0,965:1:199:255
1040	40915	.	G	A	1071.77	PASS	.	GT:AD:DP:GQ:PL:PS:PQ:JQ	1|0:25,28:53:99:1100,0,965:1:200:255
1040	40923	.	C	T	1023.77	PASS	.	GT:AD:DP:GQ:PL:PS:PQ:JQ	1|0:26,27:53:99:1052,0,1052:1:200:255
1040	40925	.	G	A	1026.77	PASS	.	GT:AD:DP:GQ:PL:PS:PQ:JQ	1|0:26,26:52:99:1055,0,1010:1:201:255
1040	40989	.	G	T	1107.77	PASS	.	GT:AD:DP:GQ:PL:PS:PQ:JQ	1|0:22,30:52:99:1136,0,754:1:220:255
1040	41041	.	C	A	815.77	PASS	.	GT:AD:DP:GQ:PL:PS:PQ:JQ	1|0:0,19:19:57:844,57,0:1:25:25
1040	41056	.	G	C	725.77	PASS	.	GT:AD:DP:GQ:PL:PS:PQ:JQ	1|0:0,15:15:51:754,51,0:1:25:25
1040	41072	.	G	T	736.77	PASS	.	GT:AD:DP:GQ:PL:PS:PQ:JQ	1|0:0,15:15:51:765,51,0:1:25:25
1040	41083	.	C	T	691.77	PASS	.	GT:AD:DP:GQ:PL:PS:PQ:JQ	1|0:0,16:16:48:720,48,0:1:25:25
1040	41088	.	A	G	736.77	PASS	.	GT:AD:DP:GQ:PL:PS:PQ:JQ	1|0:0,15:15:51:765,51,0:1:25:25
1040	41112	.	G	A	691.77	PASS	.	GT:AD:DP:GQ:PL:PS:PQ:JQ	1|0:0,16:16:48:720,48,0:1:25:25
1040	41126	.	T	A	646.77	PASS	.	GT:AD:DP:GQ:PL:PS:PQ:JQ	1|0:0,15:15:45:675,45,0:1:25:25
1040	41149	.	G	T	556.77	PASS	.	GT:AD:DP:GQ:PL:PS:PQ:JQ	1|0:0,13:13:39:585,39,0:1:25:25
1040	41155	.	G	C	532.84	PASS	.	GT:AD:DP:GQ:PL:PS:PQ:JQ	1|0:1,13:14:18:561,18,0:1:25:25
1040	41401	.	C	A	1543.77	PASS	.	GT:AD:DP:GQ:PL:PS:PQ:JQ	0|1:36,41:77:99:1572,0,1349:1:255:255
1040	41403	.	A	G	1543.77	PASS	.	GT:AD:DP:GQ:PL:PS:PQ:JQ	0|1:34,40:74:99:1572,0,1349:1:255:255
1040	41429	.	A	C	1644.77	PASS	.	GT:AD:DP:GQ:PL:PS:PQ:JQ	0|1:42,44:86:99:1673,0,1567:1:255:255
1040	41449	.	A	G	1486.77	PASS	.	GT:AD:DP:GQ:PL:PS:PQ:JQ	0|1:38,39:77:99:1515,0,1469:1:255:255
1040	41471	.	A	C	1326.77	PASS	.	GT:AD:DP:GQ:PL:PS:PQ:JQ	0|1:39,35:74:99:1355,0,1537:1:255:255
1040	41529	.	G	C	1254.77	PASS	.	GT:AD:DP:GQ:PL:PS:PQ:JQ	0|1:45,35:80:99:1283,0,1594:1:248:255
1040	41652	.	C	A	143.77	PASS	.	GT:AD:DP:GQ:PL:PS:PQ:JQ	0|1:19,9:28:99:172,0,442:1:25:25
1040	41691	.	A	T	1359.77	PASS	.	GT:AD:DP:GQ:PL:PS:PQ:JQ	0|1:40,35:75:99:1388,0,1568:1:255:255
1040	41746	.	G	T	1371.77	PASS	.	GT:AD:DP:GQ:PL:PS:PQ:JQ	0|1:50,37:87:99:1400,0,2019:1:255:255
1040	41750	.	A	T	1455.77	PASS	.	GT:AD:DP:GQ:PL:PS:PQ:JQ	0|1:47,38:85:99:1484,0,2023:1:255:255
1040	41824	.	G	T	974.77	PASS	.	GT:AD:DP:GQ:PL:PS:PQ:JQ	0|1:54,28:82:99:1003,0,2095:1:255:255
1040	41827	.	C	T	983.77	PASS	.	GT:AD:DP:GQ:PL:PS:PQ:JQ	0|1:50,27:77:99:1012,0,1979:1:255:255
1040	41875	.	G	A	698.77	PASS	.	GT:AD:DP:GQ:PL:PS:PQ:JQ	0|1:46,29:75:99:727,0,1700:1:251:255
1040	42001	.	G	A	1156.77	PASS	.	GT:AD:DP:GQ:PL:PS:PQ:JQ	0|1:46,35:81:99:1185,0,12260:1:255:255
1040	42030	.	C	T	974.77	PASS	.	GT:AD:DP:GQ:PL:PS:PQ:JQ	0|1:37,27:64:99:1003,0,15101:1:255:255
1040	42100	.	A	G	1356.77	PASS	.	GT:AD:DP:GQ:PL:PS:PQ:JQ	0|1:41,35:76:99:1385,0,24439:1:236:255
1040	42108	.	A	G	1401.77	PASS	.	GT:AD:DP:GQ:PL:PS:PQ:JQ	0|1:39,37:76:99:1430,0,23687:1:218:255
1040	42112	.	G	A	1407.77	PASS	.	GT:AD:DP:GQ:PL:PS:PQ:JQ	0|1:38,35:73:99:1436,0,22639:1:227:255
1040	42115	.	C	A	1368.77	PASS	.	GT:AD:DP:GQ:PL:PS:PQ:JQ	0|1:37,36:73:99:1397,0,22110:1:224:255
1040	42131	.	T	G	1383.77	PASS	.	GT:AD:DP:GQ:PL:PS:PQ:JQ	0|1:33,36:69:99:1412,0,18900:1:241:255
1040	42178	.	C	A	1573.77	PASS	.	GT:AD:DP:GQ:PL:PS:PQ:JQ	0|1:32,43:75:99:1602,0,12524:1:254:255
1040	42256	.	T	G	1171.77	PASS	.	GT:AD:DP:GQ:PL:PS:PQ:JQ	0|1:33,33:66:99:1200,0,1137:1:230:255
1040	42288	.	C	T	1144.77	PASS	.	GT:AD:DP:GQ:PL:PS:PQ:JQ	0|1:33,34:67:99:1173,0,1177:1:219:255
1040	42342	.	A	G	1404.77	PASS	.	GT:AD:DP:GQ:PL:PS:PQ:JQ	0|1:26,34:60:99:1433,0,1018:1:238:255
1040	42362	.	C	T	1342.77	PASS	.	GT:AD:DP:GQ:PL:PS:PQ:JQ	0|1:28,36:64:99:1371,0,1102:1:230:255
1040	42452	.	C	T	1281.77	PASS	.	GT:AD:DP:GQ:PL:PS:PQ:JQ	0|1:36,37:73:99:1310,0,1239:1:251:255
1040	42825	.	G	T	1884.77	PASS	.	GT:AD:DP:GQ:PL:PS:PQ:JQ	0|1:31,46:77:99:1913,0,2434:1:255:255
1040	42830	.	T	C	1839.77	PASS	.	GT:AD:DP:GQ:PL:PS:PQ:JQ	0|1:33,47:80:99:1868,0,2510:1:232:255
1040	42941	.	A	G	1254.77	PASS	.	GT:AD:DP:GQ:PL:PS:PQ:JQ	0|1:20,32:52:99:1283,0,1115:1:177:255
1040	42943	.	C	T	1254.77	PASS	.	GT:AD:DP:GQ:PL:PS:PQ:JQ	0|1:20,32:52:99:1283,0,1115:1:177:255
1040	42945	.	G	A	1254.77	PASS	.	GT:AD:DP:GQ:PL:PS:PQ:JQ	0|1:20,30:50:99:1283,0,1115:1:177:255
1040	42947	.	G	A	1170.77	PASS	.	GT:AD:DP:GQ:PL:PS:PQ:JQ	0|1:20,30:50:99:1199,0,1121:1:172:255
1040	42983	.	C	A	1069.77	PASS	.	GT:AD:DP:GQ:PL:PS:PQ:JQ	0|1:14,31:45:99:1098,0,448:1:179:255
1040	43015	.	T	C	1440.77	PASS	.	GT:AD:DP:GQ:PL:PS:PQ:JQ	0|1:17,38:55:99:1469,0,927:1:209:255
1040	43025	.	A	G	1541.77	PASS	.	GT:AD:DP:GQ:PL:PS:PQ:JQ	0|1:17,36:53:99:1570,0,981:1:197:255
1040	43027	.	G	C	1509.77	PASS	.	GT:AD:DP:GQ:PL:PS:PQ:JQ	0|1:18,37:55:99:1538,0,1008:1:205:255
1040	43051	.	A	C	1368.77	PASS	.	GT:AD:DP:GQ:PL:PS:PQ:JQ	0|1:23,37:60:99:1397,0,1057:1:237:255
1040	43155	.	G	T	1576.77	PASS	.	GT:AD:DP:GQ:PL:PS:PQ:JQ	0|1:25,41:66:99:1605,0,1003:1:240:255
1040	43177	.	A	C	1623.77	PASS	.	GT:AD:DP:GQ:PL:PS:PQ:JQ	0|1:22,39:61:99:1652,0,1077:1:224:255
1040	43194	.	C	A	1902.77	PASS	.	GT:AD:DP:GQ:PL:PS:PQ:JQ	0|1:22,49:71:99:1931,0,1010:1:255:255
1040	43241	.	T	C	1851.77	PASS	.	GT:AD:DP:GQ:PL:PS:PQ:JQ	0|1:24,47:71:99:1880,0,1230:1:119:255
1040	43296	.	A	G	1231.77	PASS	.	GT:AD:DP:GQ:PL:PS:PQ:JQ	0|1:30,35:65:99:1260,0,976:1:233:255
1040	43356	.	C	T	926.77	PASS	.	GT:AD:DP:GQ:PL:PS:PQ:JQ	0|1:1,24:25:68:955,68,0:1:25:25
1040	43405	.	A	G	1231.77	PASS	.	GT:AD:DP:GQ:PL:PS:PQ:JQ	0|1:0,28:28:84:1260,84,0:1:25:25
1040	43416	.	G	A	1276.77	PASS	.	GT:AD:DP:GQ:PL:PS:PQ:JQ	0|1:0,29:29:87:1305,87,0:1:25:25
1040	43422	.	T	C	1321.77	PASS	.	GT:AD:DP:GQ:PL:PS:PQ:JQ	0|1:0,29:29:90:1350,90,0:1:25:25
1040	43430	.	A	G	1276.77	PASS	.	GT:AD:DP:GQ:PL:PS:PQ:JQ	0|1:0,29:29:87:1305,87,0:1:25:25
1040	43432	.	A	G	1276.77	PASS	.	GT:AD:DP:GQ:PL:PS:PQ:JQ	0|1:0,29:29:87:1305,87,0:1:25:25
1040	43499	.	G	A	1207.77	PASS	.	GT:AD:DP:GQ:PL:PS:PQ:JQ	0|1:32,30:62:99:1236,0,3107:1:225:255
1040	43513	.	G	T	1207.77	PASS	.	GT:AD:DP:GQ:PL:PS:PQ:JQ	0|1:32,31:63:99:1236,0,3160:1:216:255
1040	43561	.	T	A	1119.77	PASS	.	GT:AD:DP:GQ:PL:PS:PQ:JQ	0|1:26,31:57:99:1148,0,2412:1:202:255
1040	43739	.	A	C	1138.77	PASS	.	GT:AD:DP:GQ:PL:PS:PQ:JQ	0|1:31,33:64:99:1167,0,1084:1:229:255
1040	43830	.	A	G	899.77	PASS	.	GT:AD:DP:GQ:PL:PS:PQ:JQ	0|1:29,26:55:99:928,0,982:1:193:255
1040	43847	.	A	G	826.77	PASS	.	GT:AD:DP:GQ:PL:PS:PQ:JQ	0|1:19,22:41:99:855,0,661:1:170:255
1040	45145	.	G	A	1397.77	PASS	.	GT:AD:DP:GQ:PL:PS:PQ:JQ	0|1:46,44:90:99:1426,0,1488:1:255:255
1040	45177	.	G	A	1369.77	PASS	.	GT:AD:DP:GQ:PL:PS:PQ:JQ	0|1:38,43:81:99:1398,0,1290:1:255:255
1040	45501	.	C	G	1048.77	PASS	.	GT:AD:DP:GQ:PL:PS:PQ:JQ	0|1:20,32:52:99:1077,0,731:1:177:255
1040	45554	.	A	G	661.77	PASS	.	GT:AD:DP:GQ:PL:PS:PQ:JQ	0|1:12,19:31:99:690,0,368:1:149:255
1040	45613	.	C	G	173.77	PASS	.	GT:AD:DP:GQ:PL:PS:PQ:JQ	0|1:8,6:14:99:202,0,310:1:109:255
1040	45794	.	T	C	1218.77	PASS	.	GT:AD:DP:GQ:PL:PS:PQ:JQ	0|1:31,32:63:99:1247,0,8700:1:227:255
1040	45799	.	A	G	1299.77	PASS	.	GT:AD:DP:GQ:PL:PS:PQ:JQ	0|1:32,34:66:99:1328,0,9003:1:230:255
1040	45809	.	G	T	1518.77	PASS	.	GT:AD:DP:GQ:PL:PS:PQ:JQ	0|1:30,36:66:99:1547,0,8915:1:239:255
1040	45820	.	A	G	1554.77	PASS	.	GT:AD:DP:GQ:PL:PS:PQ:JQ	0|1:32,39:71:99:1583,0,9479:1:246:255
1040	45845	.	T	C	1359.77	PASS	.	GT:AD:DP:GQ:PL:PS:PQ:JQ	0|1:26,31:57:99:1388,0,8598:1:233:255
1040	45870	.	C	G	1263.77	PASS	.	GT:AD:DP:GQ:PL:PS:PQ:JQ	0|1:30,30:60:99:1292,0,9023:1:224:255
1040	45874	.	G	A	1182.77	PASS	.	GT:AD:DP:GQ:PL:PS:PQ:JQ	0|1:27,30:57:99:1211,0,8787:1:213:255
1040	45876	.	G	T	1188.77	PASS	.	GT:AD:DP:GQ:PL:PS:PQ:JQ	0|1:27,31:58:99:1217,0,7940:1:220:255
1040	45881	.	T	C	1188.77	PASS	.	GT:AD:DP:GQ:PL:PS:PQ:JQ	0|1:28,31:59:99:1217,0,7940:1:222:255
1040	46005	.	A	G	706.77	PASS	.	GT:AD:DP:GQ:PL:PS:PQ:JQ	0|1:30,20:50:99:735,0,1136:1:191:255
1040	46043	.	G	A	975.77	PASS	.	GT:AD:DP:GQ:PL:PS:PQ:JQ	0|1:27,25:52:99:1004,0,1244:1:205:255
1040	46044	.	A	C	978.77	PASS	.	GT:AD:DP:GQ:PL:PS:PQ:JQ	0|1:26,25:51:99:1007,0,1202:1:207:255
1040	46061	.	G	C	1230.77	PASS	.	GT:AD:DP:GQ:PL:PS:PQ:JQ	0|1:28,28:56:99:1259,0,1180:1:233:255
1040	46075	.	A	C	1232.77	PASS	.	GT:AD:DP:GQ:PL:PS:PQ:JQ	0|1:27,33:60:99:1261,0,1102:1:244:255
1040	46127	.	G	T	1163.77	PASS	.	GT:AD:DP:GQ:PL:PS:PQ:JQ	0|1:30,36:66:99:1192,0,942:1:255:255
1040	46291	.	A	G	1150.77	PASS	.	GT:AD:DP:GQ:PL:PS:PQ:JQ	0|1:25,31:56:99:1179,0,809:1:172:255
1040	46458	.	G	C	1595.77	PASS	.	GT:AD:DP:GQ:PL:PS:PQ:JQ	0|1:26,39:65:99:1624,0,965:1:233:255
1040	46512	.	G	C	1002.77	PASS	.	GT:AD:DP:GQ:PL:PS:PQ:JQ	0|1:20,26:46:99:1031,0,743:1:188:255
1040	46518	.	A	T	1000.77	PASS	.	GT:AD:DP:GQ:PL:PS:PQ:JQ	0|1:19,26:45:99:1029,0,793:1:188:255
1040	46543	.	T	A	1161.77	PASS	.	GT:AD:DP:GQ:PL:PS:PQ:JQ	0|1:19,29:48:99:1190,0,680:1:174:255
1040	46689	.	T	G	1726.77	PASS	.	GT:AD:DP:GQ:PL:PS:PQ:JQ	0|1:0,38:38:99:1755,117,0:1:25:25
1040	46697	.	A	T	1771.77	PASS	.	GT:AD:DP:GQ:PL:PS:PQ:JQ	0|1:0,38:38:99:1800,120,0:1:25:25
1040	46699	.	C	G	1726.77	PASS	.	GT:AD:DP:GQ:PL:PS:PQ:JQ	0|1:0,39:39:99:1755,117,0:1:25:25
1040	46701	.	A	G	1726.77	PASS	.	GT:AD:DP:GQ:PL:PS:PQ:JQ	0|1:0,39:39:99:1755,117,0:1:25:25
1040	46738	.	A	G	1946.77	PASS	.	GT:AD:DP:GQ:PL:PS:PQ:JQ	0|1:0,52:52:99:1975,155,0:1:25:25
1040	46775	.	A	G	453.78	PASS	.	GT:AD:DP:GQ:PL:PS:PQ:JQ	0|1:0,11:11:26:482,26,0:1:25:25
1040	46781	.	G	A	453.78	PASS	.	GT:AD:DP:GQ:PL:PS:PQ:JQ	0|1:0,11:11:27:482,27,0:1:25:25
1040	46799	.	G	A	641.77	PASS	.	GT:AD:DP:GQ:PL:PS:PQ:JQ	0|1:0,17:17:45:670,45,0:1:25:25
1040	46897	.	G	A	1160.77	PASS	.	GT:AD:DP:GQ:PL:PS:PQ:JQ	0|1:15,31:46:99:1189,0,482:1:233:255
1040	46964	.	A	T	1338.77	PASS	.	GT:AD:DP:GQ:PL:PS:PQ:JQ	0|1:20,34:54:99:1367,0,738:1:204:255
1040	47456	.	G	T	562.77	PASS	.	GT:AD:DP:GQ:PL:PS:PQ:JQ	0|1:19,17:36:99:591,0,670:1:141:255
1040	49249	.	T	G	2099.77	PASS	.	GT:AD:DP:GQ:PL:PS:PQ:JQ	0|1:42,55:97:99:2128,0,2382:1:255:255
1040	49250	.	G	C	2099.77	PASS	.	GT:AD:DP:GQ:PL:PS:PQ:JQ	0|1:41,54:95:99:2128,0,2382:1:255:255
1040	49284	.	T	G	1745.77	PASS	.	GT:AD:DP:GQ:PL:PS:PQ:JQ	0|1:37,46:83:99:1774,0,1395:1:255:255
1040	49296	.	C	A	1663.77	PASS	.	GT:AD:DP:GQ:PL:PS:PQ:JQ	0|1:35,42:77:99:1692,0,1382:1:255:255
1040	49301	.	C	T	1663.77	PASS	.	GT:AD:DP:GQ:PL:PS:PQ:JQ	0|1:35,42:77:99:1692,0,1373:1:255:255
1040	49330	.	A	G	1231.77	PASS	.	GT:AD:DP:GQ:PL:PS:PQ:JQ	0|1:30,32:62:99:1260,0,1151:1:255:255
1040	49338	.	T	G	1168.77	PASS	.	GT:AD:DP:GQ:PL:PS:PQ:JQ	0|1:28,31:59:99:1197,0,1082:1:247:255
1040	49366	.	G	A	1035.77	PASS	.	GT:AD:DP:GQ:PL:PS:PQ:JQ	0|1:23,28:51:99:1064,0,877:1:224:255
1040	49379	.	T	C	907.77	PASS	.	GT:AD:DP:GQ:PL:PS:PQ:JQ	0|1:23,24:47:99:936,0,936:1:203:255
1040	49380	.	G	A	910.77	PASS	.	GT:AD:DP:GQ:PL:PS:PQ:JQ	0|1:23,23:46:99:939,0,894:1:200:255
1040	49405	.	A	T	955.77	PASS	.	GT:AD:DP:GQ:PL:PS:PQ:JQ	0|1:20,25:45:99:984,0,849:1:202:255
1040	49421	.	T	C	877.77	PASS	.	GT:AD:DP:GQ:PL:PS:PQ:JQ	0|1:20,23:43:99:906,0,771:1:179:255
1040	49426	.	C	T	871.77	PASS	.	GT:AD:DP:GQ:PL:PS:PQ:JQ	0|1:20,23:43:99:900,0,855:1:174:255
1040	49429	.	T	C	838.77	PASS	.	GT:AD:DP:GQ:PL:PS:PQ:JQ	0|1:19,22:41:99:867,0,732:1:176:255
1040	49440	.	C	G	829.77	PASS	.	GT:AD:DP:GQ:PL:PS:PQ:JQ	0|1:22,22:44:99:858,0,858:1:183:255
1040	49473	.	A	T	1107.77	PASS	.	GT:AD:DP:GQ:PL:PS:PQ:JQ	0|1:27,29:56:99:1136,0,1046:1:219:255
1040	49481	.	A	G	1107.77	PASS	.	GT:AD:DP:GQ:PL:PS:PQ:JQ	0|1:27,29:56:99:1136,0,1046:1:236:255
1040	49495	.	C	T	1093.77	PASS	.	GT:AD:DP:GQ:PL:PS:PQ:JQ	0|1:32,28:60:99:1122,0,1216:1:210:255
1040	49574	.	T	C	1213.77	PASS	.	GT:AD:DP:GQ:PL:PS:PQ:JQ	0|1:28,31:59:99:1242,0,4540:1:239:255
1040	49608	.	C	T	1146.77	PASS	.	GT:AD:DP:GQ:PL:PS:PQ:JQ	0|1:25,29:54:99:1175,0,7001:1:227:255
1040	49609	.	A	G	1143.77	PASS	.	GT:AD:DP:GQ:PL:PS:PQ:JQ	0|1:26,30:56:99:1172,0,7255:1:224:255
1040	49617	.	T	A	1101.77	PASS	.	GT:AD:DP:GQ:PL:PS:PQ:JQ	0|1:27,28:55:99:1130,0,7258:1:225:255
1040	49627	.	A	C	924.77	PASS	.	GT:AD:DP:GQ:PL:PS:PQ:JQ	0|1:31,25:56:99:953,0,8011:1:227:255
1040	49682	.	G	C	1693.77	PASS	.	GT:AD:DP:GQ:PL:PS:PQ:JQ	0|1:28,44:72:99:1722,0,6371:1:63:255
1040	49834	.	C	T	357.77	PASS	.	GT:AD:DP:GQ:PL:PS:PQ:JQ	0|1:4,10:14:99:386,0,201:1:162:255
1040	49851	.	T	C	440.77	PASS	.	GT:AD:DP:GQ:PL:PS:PQ:JQ	0|1:12,12:24:99:469,0,359:1:163:255
1040	49886	.	G	T	609.77	PASS	.	GT:AD:DP:GQ:PL:PS:PQ:JQ	0|1:18,21:39:99:638,0,673:1:241:255
1040	49979	.	T	C	1108.77	PASS	.	GT:AD:DP:GQ:PL:PS:PQ:JQ	0|1:31,33:64:99:1137,0,913:1:242:255
1040	50315	.	A	G	1238.77	PASS	.	GT:AD:DP:GQ:PL:PS:PQ:JQ	0|1:27,35:62:99:1267,0,737:1:251:255
1040	50503	.	G	A	1331.77	PASS	.	GT:AD:DP:GQ:PL:PS:PQ:JQ	0|1:44,42:86:99:1360,0,1565:1:255:255
1040	50668	.	G	C	2124.77	PASS	.	GT:AD:DP:GQ:PL:PS:PQ:JQ	0|1:20,53:73:99:2153,0,675:1:255:255
1040	50672	.	T	G	2039.77	PASS	.	GT:AD:DP:GQ:PL:PS:PQ:JQ	0|1:20,52:72:99:2068,0,684:1:255:255
1040	50718	.	A	T	2076.77	PASS	.	GT:AD:DP:GQ:PL:PS:PQ:JQ	0|1:24,50:74:99:2105,0,969:1:190:255
1040	50729	.	G	T	1956.77	PASS	.	GT:AD:DP:GQ:PL:PS:PQ:JQ	0|1:24,49:73:99:1985,0,894:1:255:255
1040	50743	.	T	C	1803.77	PASS	.	GT:AD:DP:GQ:PL:PS:PQ:JQ	0|1:18,45:63:99:1832,0,696:1:255:255
1040	50772	.	G	A	1783.77	PASS	.	GT:AD:DP:GQ:PL:PS:PQ:JQ	0|1:26,45:71:99:1812,0,974:1:255:255
1040	50775	.	C	A	1787.77	PASS	.	GT:AD:DP:GQ:PL:PS:PQ:JQ	0|1:25,45:70:99:1816,0,932:1:255:255
1040	50818	.	G	A	1560.77	PASS	.	GT:AD:DP:GQ:PL:PS:PQ:JQ	0|1:34,45:79:99:1589,0,1028:1:255:255
1040	50888	.	C	G	1608.77	PASS	.	GT:AD:DP:GQ:PL:PS:PQ:JQ	0|1:54,43:97:99:1637,0,2500:1:255:255
1040	50904	.	C	G	1578.77	PASS	.	GT:AD:DP:GQ:PL:PS:PQ:JQ	0|1:47,40:87:99:1607,0,2863:1:255:255
1040	50912	.	G	T	1506.77	PASS	.	GT:AD:DP:GQ:PL:PS:PQ:JQ	0|1:47,39:86:99:1535,0,2801:1:255:255
1040	50937	.	G	A	1500.77	PASS	.	GT:AD:DP:GQ:PL:PS:PQ:JQ	0|1:50,40:90:99:1529,0,3102:1:255:255
1040	50942	.	A	G	1455.77	PASS	.	GT:AD:DP:GQ:PL:PS:PQ:JQ	0|1:51,37:88:99:1484,0,3144:1:255:255
1040	51006	.	C	A	1200.77	PASS	.	GT:AD:DP:GQ:PL:PS:PQ:JQ	0|1:37,29:66:99:1229,0,2658:1:255:255
1040	51008	.	G	C	1200.77	PASS	.	GT:AD:DP:GQ:PL:PS:PQ:JQ	0|1:37,31:68:99:1229,0,2659:1:255:255
1040	51042	.	T	C	1503.77	PASS	.	GT:AD:DP:GQ:PL:PS:PQ:JQ	0|1:35,37:72:99:1532,0,2237:1:255:255
1040	51044	.	C	A	1461.77	PASS	.	GT:AD:DP:GQ:PL:PS:PQ:JQ	0|1:34,38:72:99:1490,0,2240:1:255:255
1040	51105	.	G	C	1707.77	PASS	.	GT:AD:DP:GQ:PL:PS:PQ:JQ	0|1:36,42:78:99:1736,0,1386:1:255:255
1040	51399	.	G	T	888.77	PASS	.	GT:AD:DP:GQ:PL:PS:PQ:JQ	0|1:32,22:54:99:917,0,1310:1:255:255
1040	51415	.	G	A	915.77	PASS	.	GT:AD:DP:GQ:PL:PS:PQ:JQ	0|1:35,25:60:99:944,0,1394:1:255:255
1040	51416	.	C	A	915.77	PASS	.	GT:AD:DP:GQ:PL:PS:PQ:JQ	0|1:35,25:60:99:944,0,1394:1:255:255
1040	51605	.	A	T	2232.77	PASS	.	GT:AD:DP:GQ:PL:PS:PQ:JQ	0|1:43,53:96:99:2261,0,1669:1:255:255
1040	51625	.	T	C	1782.77	PASS	.	GT:AD:DP:GQ:PL:PS:PQ:JQ	0|1:39,45:84:99:1811,0,1541:1:255:255
1040	51653	.	G	A	1359.77	PASS	.	GT:AD:DP:GQ:PL:PS:PQ:JQ	0|1:39,32:71:99:1388,0,1613:1:240:255
1040	51658	.	T	G	1323.77	PASS	.	GT:AD:DP:GQ:PL:PS:PQ:JQ	0|1:38,33:71:99:1352,0,1532:1:240:255
1040	51663	.	G	T	1578.77	PASS	.	GT:AD:DP:GQ:PL:PS:PQ:JQ	0|1:37,36:73:99:1607,0,1472:1:255:255
1040	51699	.	T	G	1563.73	PASS	.	GT:AD:DP:GQ:PL:PS:PQ:JQ	0|1:39,39:78:99:1601,0,1514:1:255:255
1040	51711	.	C	G	1566.77	PASS	.	GT:AD:DP:GQ:PL:PS:PQ:JQ	0|1:42,40:82:99:1595,0,1640:1:255:255
1040	51718	.	C	T	1558.73	PASS	.	GT:AD:DP:GQ:PL:PS:PQ:JQ	0|1:41,40:81:99:1596,0,1508:1:255:255
1040	51784	.	T	C	2620.77	PASS	.	GT:AD:DP:GQ:PL:PS:PQ:JQ	0|1:65,81:146:99:2649,0,2196:1:255:255
1040	51919	.	C	A	2434.77	PASS	.	GT:AD:DP:GQ:PL:PS:PQ:JQ	0|1:50,62:112:99:2463,0,2070:1:255:255
1040	51934	.	T	C	2123.77	PASS	.	GT:AD:DP:GQ:PL:PS:PQ:JQ	0|1:52,56:108:99:2152,0,2028:1:255:255
1040	52178	.	A	G	1182.77	PASS	.	GT:AD:DP:GQ:PL:PS:PQ:JQ	0|1:30,34:64:99:1211,0,1033:1:255:255
1040	52297	.	C	G	1958.77	PASS	.	GT:AD:DP:GQ:PL:PS:PQ:JQ	0|1:34,50:84:99:1987,0,1223:1:255:255
1040	52304	.	C	T	2022.77	PASS	.	GT:AD:DP:GQ:PL:PS:PQ:JQ	0|1:30,50:80:99:2051,0,1110:1:255:255
1040	52344	.	T	G	1359.77	PASS	.	GT:AD:DP:GQ:PL:PS:PQ:JQ	0|1:25,34:59:99:1388,0,1007:1:248:255
1040	52358	.	G	T	1149.77	PASS	.	GT:AD:DP:GQ:PL:PS:PQ:JQ	0|1:27,30:57:99:1178,0,995:1:240:255
1040	52394	.	G	A	438.77	PASS	.	GT:AD:DP:GQ:PL:PS:PQ:JQ	0|1:26,13:39:99:467,0,1053:1:188:255
1040	52398	.	T	C	439.77	PASS	.	GT:AD:DP:GQ:PL:PS:PQ:JQ	0|1:26,13:39:99:468,0,1053:1:186:255
1040	52400	.	G	T	439.77	PASS	.	GT:AD:DP:GQ:PL:PS:PQ:JQ	0|1:26,13:39:99:468,0,1053:1:186:255
1040	52411	.	A	T	211.77	PASS	.	GT:AD:DP:GQ:PL:PS:PQ:JQ	0|1:31,7:38:99:240,0,1288:1:200:255
1040	52460	.	G	A	1920.77	PASS	.	GT:AD:DP:GQ:PL:PS:PQ:JQ	0|1:35,49:84:99:1949,0,1615:1:255:255
1040	52466	.	A	G	1923.77	PASS	.	GT:AD:DP:GQ:PL:PS:PQ:JQ	0|1:35,49:84:99:1952,0,1593:1:255:255
1040	52470	.	A	C	1920.77	PASS	.	GT:AD:DP:GQ:PL:PS:PQ:JQ	0|1:36,47:83:99:1949,0,1635:1:255:255
1040	52512	.	A	G	1908.77	PASS	.	GT:AD:DP:GQ:PL:PS:PQ:JQ	0|1:26,46:72:99:1937,0,1218:1:255:255
1040	52532	.	A	C	1491.77	PASS	.	GT:AD:DP:GQ:PL:PS:PQ:JQ	0|1:26,39:65:99:1520,0,1327:1:224:255
1040	52542	.	C	T	1575.77	PASS	.	GT:AD:DP:GQ:PL:PS:PQ:JQ	0|1:24,40:64:99:1604,0,847:1:229:255
1040	52603	.	C	A	974.77	PASS	.	GT:AD:DP:GQ:PL:PS:PQ:JQ	0|1:23,26:49:99:1003,0,850:1:200:255
1040	52624	.	A	G	1006.77	PASS	.	GT:AD:DP:GQ:PL:PS:PQ:JQ	0|1:19,25:44:99:1035,0,720:1:176:255
1040	52688	.	T	C	702.77	PASS	.	GT:AD:DP:GQ:PL:PS:PQ:JQ	0|1:17,20:37:99:731,0,591:1:158:255
1040	52734	.	G	C	477.77	PASS	.	GT:AD:DP:GQ:PL:PS:PQ:JQ	0|1:19,14:33:99:506,0,705:1:155:255
1040	52774	.	G	C	726.77	PASS	.	GT:AD:DP:GQ:PL:PS:PQ:JQ	0|1:28,20:48:99:755,0,1116:1:198:255
1040	52776	.	G	C	723.77	PASS	.	GT:AD:DP:GQ:PL:PS:PQ:JQ	0|1:28,19:47:99:752,0,1137:1:198:255
1040	52793	.	T	C	671.77	PASS	.	GT:AD:DP:GQ:PL:PS:PQ:JQ	0|1:32,20:52:99:700,0,1245:1:205:255
1040	52850	.	T	C	912.77	PASS	.	GT:AD:DP:GQ:PL:PS:PQ:JQ	0|1:27,27:54:99:941,0,992:1:236:255
1040	52895	.	C	T	768.77	PASS	.	GT:AD:DP:GQ:PL:PS:PQ:JQ	0|1:25,22:47:99:797,0,945:1:203:255
1040	52908	.	G	A	760.77	PASS	.	GT:AD:DP:GQ:PL:PS:PQ:JQ	0|1:20,21:41:99:789,0,777:1:182:255
1040	52910	.	G	A	760.77	PASS	.	GT:AD:DP:GQ:PL:PS:PQ:JQ	0|1:20,21:41:99:789,0,777:1:182:255
1040	52999	.	G	T	690.77	PASS	.	GT:AD:DP:GQ:PL:PS:PQ:JQ	0|1:21,18:39:99:719,0,854:1:158:255
1040	53004	.	T	C	731.77	PASS	.	GT:AD:DP:GQ:PL:PS:PQ:JQ	0|1:22,20:42:99:760,0,854:1:164:255
1040	53031	.	C	A	787.77	PASS	.	GT:AD:DP:GQ:PL:PS:PQ:JQ	0|1:21,21:42:99:816,0,849:1:173:255
1040	53455	.	T	C	712.77	PASS	.	GT:AD:DP:GQ:PL:PS:PQ:JQ	0|1:18,19:37:99:741,0,818:1:152:255
1040	53460	.	C	T	715.77	PASS	.	GT:AD:DP:GQ:PL:PS:PQ:JQ	0|1:18,19:37:99:744,0,790:1:149:255
1040	53538	.	G	A	862.77	PASS	.	GT:AD:DP:GQ:PL:PS:PQ:JQ	0|1:25,23:48:99:891,0,981:1:171:255
1040	53539	.	C	T	862.77	PASS	.	GT:AD:DP:GQ:PL:PS:PQ:JQ	0|1:25,23:48:99:891,0,981:1:176:255
1040	53572	.	G	A	1146.77	PASS	.	GT:AD:DP:GQ:PL:PS:PQ:JQ	0|1:25,30:55:99:1175,0,1085:1:113:255
1040	53583	.	T	A	1026.77	PASS	.	GT:AD:DP:GQ:PL:PS:PQ:JQ	0|1:25,27:52:99:1055,0,1060:1:185:255
1040	53588	.	A	T	1110.77	PASS	.	GT:AD:DP:GQ:PL:PS:PQ:JQ	0|1:26,27:53:99:1139,0,1054:1:188:255
1040	53589	.	G	A	1152.77	PASS	.	GT:AD:DP:GQ:PL:PS:PQ:JQ	0|1:26,28:54:99:1181,0,1051:1:188:255
1040	53598	.	C	A	1233.77	PASS	.	GT:AD:DP:GQ:PL:PS:PQ:JQ	0|1:27,32:59:99:1262,0,1201:1:216:255
1040	53607	.	T	C	1191.77	PASS	.	GT:AD:DP:GQ:PL:PS:PQ:JQ	0|1:26,31:57:99:1220,0,1355:1:216:255
1040	53608	.	G	A	1191.77	PASS	.	GT:AD:DP:GQ:PL:PS:PQ:JQ	0|1:26,31:57:99:1220,0,1355:1:215:255
1040	53633	.	T	C	1205.77	PASS	.	GT:AD:DP:GQ:PL:PS:PQ:JQ	0|1:26,33:59:99:1234,0,1273:1:224:255
1040	53668	.	A	G	1125.77	PASS	.	GT:AD:DP:GQ:PL:PS:PQ:JQ	0|1:21,29:50:99:1154,0,1171:1:188:255
1040	53688	.	T	G	1309.77	PASS	.	GT:AD:DP:GQ:PL:PS:PQ:JQ	0|1:18,34:52:99:1338,0,1104:1:183:255
1040	53719	.	C	G	1927.77	PASS	.	GT:AD:DP:GQ:PL:PS:PQ:JQ	0|1:28,49:77:99:1956,0,1227:1:251:255
1040	53722	.	C	T	1927.77	PASS	.	GT:AD:DP:GQ:PL:PS:PQ:JQ	0|1:28,47:75:99:1956,0,1269:1:248:255
1040	53734	.	T	G	2005.77	PASS	.	GT:AD:DP:GQ:PL:PS:PQ:JQ	0|1:27,53:80:99:2034,0,1149:1:255:255
1040	53810	.	T	C	1687.77	PASS	.	GT:AD:DP:GQ:PL:PS:PQ:JQ	0|1:29,48:77:99:1716,0,919:1:255:255
1040	53872	.	T	C	1288.77	PASS	.	GT:AD:DP:GQ:PL:PS:PQ:JQ	0|1:19,32:51:99:1317,0,696:1:243:255
1040	53965	.	A	C	1563.77	PASS	.	GT:AD:DP:GQ:PL:PS:PQ:JQ	0|1:24,40:64:99:1592,0,867:1:202:255
1040	53979	.	T	C	1539.77	PASS	.	GT:AD:DP:GQ:PL:PS:PQ:JQ	0|1:22,37:59:99:1568,0,848:1:218:255
1040	53998	.	T	C	1424.77	PASS	.	GT:AD:DP:GQ:PL:PS:PQ:JQ	0|1:25,37:62:99:1453,0,932:1:234:255
1040	54415	.	T	C	2588.77	PASS	.	GT:AD:DP:GQ:PL:PS:PQ:JQ	0|1:71,78:149:99:2617,0,2335:1:255:255
1040	54501	.	C	A	1601.77	PASS	.	GT:AD:DP:GQ:PL:PS:PQ:JQ	0|1:25,46:71:99:1630,0,856:1:255:255
1040	54597	.	T	C	1782.77	PASS	.	GT:AD:DP:GQ:PL:PS:PQ:JQ	0|1:12,44:56:99:1811,0,371:1:255:255
1040	54603	.	C	A	1821.77	PASS	.	GT:AD:DP:GQ:PL:PS:PQ:JQ	0|1:12,44:56:99:1850,0,410:1:255:255
1040	54620	.	C	G	1437.77	PASS	.	GT:AD:DP:GQ:PL:PS:PQ:JQ	0|1:15,35:50:99:1466,0,521:1:228:255
1040	54677	.	C	T	64.77	PASS	.	GT:AD:DP:GQ:PL:PS:PQ:JQ	0|1:46,7:53:93:93,0,1798:1:149:255
1040	54771	.	G	C	1741.77	PASS	.	GT:AD:DP:GQ:PL:PS:PQ:JQ	0|1:23,43:66:99:1770,0,833:1:255:255
1040	54783	.	C	G	1720.77	PASS	.	GT:AD:DP:GQ:PL:PS:PQ:JQ	0|1:29,41:70:99:1749,0,1127:1:255:255
1040	54807	.	T	C	1757.77	PASS	.	GT:AD:DP:GQ:PL:PS:PQ:JQ	0|1:33,47:80:99:1786,0,1208:1:255:255
1040	55429	.	C	T	990.77	PASS	.	GT:AD:DP:GQ:PL:PS:PQ:JQ	0|1:32,28:60:99:1019,0,1116:1:255:255
1040	55661	.	C	A	2150.77	PASS	.	GT:AD:DP:GQ:PL:PS:PQ:JQ	0|1:50,63:113:99:2179,0,1619:1:255:255
1040	55733	.	T	C	2202.77	PASS	.	GT:AD:DP:GQ:PL:PS:PQ:JQ	0|1:38,58:96:99:2231,0,2360:1:255:255
1040	55737	.	C	T	2314.77	PASS	.	GT:AD:DP:GQ:PL:PS:PQ:JQ	0|1:39,59:98:99:2343,0,2659:1:255:255
1040	55739	.	C	T	2438.77	PASS	.	GT:AD:DP:GQ:PL:PS:PQ:JQ	0|1:39,61:100:99:2467,0,2635:1:255:255
1040	55747	.	T	C	2466.77	PASS	.	GT:AD:DP:GQ:PL:PS:PQ:JQ	0|1:45,66:111:99:2495,0,2830:1:255:255
1040	55802	.	G	A	3523.77	PASS	.	GT:AD:DP:GQ:PL:PS:PQ:JQ	0|1:46,86:132:99:3552,0,2517:1:255:255
1040	55811	.	C	A	3655.77	PASS	.	GT:AD:DP:GQ:PL:PS:PQ:JQ	0|1:48,84:132:99:3684,0,2590:1:255:255
1040	55850	.	C	T	3606.77	PASS	.	GT:AD:DP:GQ:PL:PS:PQ:JQ	0|1:46,91:137:99:3635,0,2294:1:255:255
1040	55904	.	G	A	2613.77	PASS	.	GT:AD:DP:GQ:PL:PS:PQ:JQ	0|1:35,68:103:99:2642,0,1154:1:255:255
1040	55955	.	A	C	1404.77	PASS	.	GT:AD:DP:GQ:PL:PS:PQ:JQ	0|1:22,36:58:99:1433,0,983:1:236:255
1040	55966	.	T	C	1452.77	PASS	.	GT:AD:DP:GQ:PL:PS:PQ:JQ	0|1:22,37:59:99:1481,0,896:1:239:255
1040	55969	.	C	T	1452.77	PASS	.	GT:AD:DP:GQ:PL:PS:PQ:JQ	0|1:24,37:61:99:1481,0,896:1:242:255
1040	55970	.	A	G	1452.77	PASS	.	GT:AD:DP:GQ:PL:PS:PQ:JQ	0|1:24,37:61:99:1481,0,896:1:247:255
1040	56004	.	C	A	1364.77	PASS	.	GT:AD:DP:GQ:PL:PS:PQ:JQ	0|1:29,39:68:99:1393,0,1078:1:255:255
1040	56046	.	T	G	1681.77	PASS	.	GT:AD:DP:GQ:PL:PS:PQ:JQ	0|1:27,40:67:99:1710,0,1086:1:255:255
1040	56049	.	A	T	1731.77	PASS	.	GT:AD:DP:GQ:PL:PS:PQ:JQ	0|1:28,43:71:99:1760,0,1085:1:255:255
1040	56138	.	T	G	1545.77	PASS	.	GT:AD:DP:GQ:PL:PS:PQ:JQ	0|1:32,40:72:99:1574,0,1265:1:255:255
1040	56145	.	G	A	2086.77	PASS	.	GT:AD:DP:GQ:PL:PS:PQ:JQ	0|1:0,46:46:99:2115,141,0:1:25:25
1040	56178	.	T	C	2266.77	PASS	.	GT:AD:DP:GQ:PL:PS:PQ:JQ	0|1:0,49:49:99:2295,154,0:1:25:25
1040	56195	.	G	C	2302.77	PASS	.	GT:AD:DP:GQ:PL:PS:PQ:JQ	0|1:0,52:52:99:2331,160,0:1:25:25
1040	56251	.	C	T	1658.77	PASS	.	GT:AD:DP:GQ:PL:PS:PQ:JQ	0|1:47,49:96:99:1687,0,1707:1:255:255
1040	56341	.	G	T	1888.77	PASS	.	GT:AD:DP:GQ:PL:PS:PQ:JQ	0|1:47,49:96:99:1917,0,2290:1:255:255
1040	56356	.	T	G	1890.77	PASS	.	GT:AD:DP:GQ:PL:PS:PQ:JQ	0|1:43,48:91:99:1919,0,2292:1:255:255
1040	56401	.	A	G	2133.77	PASS	.	GT:AD:DP:GQ:PL:PS:PQ:JQ	0|1:38,55:93:99:2162,0,1462:1:255:255
1040	56529	.	A	C	1803.77	PASS	.	GT:AD:DP:GQ:PL:PS:PQ:JQ	0|1:0,41:41:99:1832,123,0:1:25:25
1040	56532	.	A	G	1767.77	PASS	.	GT:AD:DP:GQ:PL:PS:PQ:JQ	0|1:0,40:40:99:1796,120,0:1:25:25
1040	56547	.	C	T	1709.77	PASS	.	GT:AD:DP:GQ:PL:PS:PQ:JQ	0|1:0,39:39:99:1738,117,0:1:25:25
1040	56555	.	T	A	1501.77	PASS	.	GT:AD:DP:GQ:PL:PS:PQ:JQ	0|1:0,34:34:99:1530,102,0:1:25:25
1040	56644	.	T	A	1007.77	PASS	.	GT:AD:DP:GQ:PL:PS:PQ:JQ	0|1:0,24:24:72:1036,72,0:1:25:25
1040	56681	.	G	A	1259.77	PASS	.	GT:AD:DP:GQ:PL:PS:PQ:JQ	0|1:0,29:29:87:1288,87,0:1:25:25
1040	56718	.	T	C	1470.77	PASS	.	GT:AD:DP:GQ:PL:PS:PQ:JQ	0|1:0,37:37:99:1499,110,0:1:25:25
1040	56733	.	T	C	1493.77	PASS	.	GT:AD:DP:GQ:PL:PS:PQ:JQ	0|1:0,37:37:99:1522,110,0:1:25:25
1040	56857	.	C	T	318.77	PASS	.	GT:AD:DP:GQ:PL:PS:PQ:JQ	0|1:31,12:43:99:347,0,1264:1:255:255
1040	56950	.	A	G	1105.77	PASS	.	GT:AD:DP:GQ:PL:PS:PQ:JQ	0|1:29,33:62:99:1134,0,981:1:255:255
1040	57151	.	G	A	1492.77	PASS	.	GT:AD:DP:GQ:PL:PS:PQ:JQ	0|1:34,37:71:99:1521,0,1733:1:248:255
1040	57157	.	C	G	1630.77	PASS	.	GT:AD:DP:GQ:PL:PS:PQ:JQ	0|1:36,40:76:99:1659,0,1802:1:255:255
1040	57221	.	A	G	1403.77	PASS	.	GT:AD:DP:GQ:PL:PS:PQ:JQ	0|1:38,42:80:99:1432,0,1255:1:255:255
1040	57288	.	C	T	1261.77	PASS	.	GT:AD:DP:GQ:PL:PS:PQ:JQ	0|1:33,35:68:99:1290,0,1370:1:255:255
1040	57302	.	G	A	1179.77	PASS	.	GT:AD:DP:GQ:PL:PS:PQ:JQ	0|1:30,28:58:99:1208,0,1662:1:242:255
1040	57312	.	C	G	1101.77	PASS	.	GT:AD:DP:GQ:PL:PS:PQ:JQ	0|1:29,29:58:99:1130,0,1752:1:240:255
1040	57318	.	G	C	1143.77	PASS	.	GT:AD:DP:GQ:PL:PS:PQ:JQ	0|1:29,30:59:99:1172,0,1749:1:238:255
1040	57326	.	G	C	1143.77	PASS	.	GT:AD:DP:GQ:PL:PS:PQ:JQ	0|1:29,30:59:99:1172,0,1878:1:235:255
1040	57332	.	C	T	1230.77	PASS	.	GT:AD:DP:GQ:PL:PS:PQ:JQ	0|1:27,30:57:99:1259,0,1830:1:224:255
1040	57409	.	T	C	969.77	PASS	.	GT:AD:DP:GQ:PL:PS:PQ:JQ	0|1:26,26:52:99:998,0,1683:1:224:255
1040	57412	.	A	C	1026.77	PASS	.	GT:AD:DP:GQ:PL:PS:PQ:JQ	0|1:25,25:50:99:1055,0,1641:1:227:255
1040	57413	.	T	G	1060.77	PASS	.	GT:AD:DP:GQ:PL:PS:PQ:JQ	0|1:25,24:49:99:1089,0,1638:1:224:255
1040	57424	.	A	G	1089.77	PASS	.	GT:AD:DP:GQ:PL:PS:PQ:JQ	0|1:27,29:56:99:1118,0,1658:1:234:255
1040	57512	.	A	T	891.77	PASS	.	GT:AD:DP:GQ:PL:PS:PQ:JQ	0|1:35,27:62:99:920,0,1233:1:240:255
1040	57674	.	T	C	975.77	PASS	.	GT:AD:DP:GQ:PL:PS:PQ:JQ	0|1:27,26:53:99:1004,0,1097:1:220:255
1040	57677	.	C	T	972.77	PASS	.	GT:AD:DP:GQ:PL:PS:PQ:JQ	0|1:29,26:55:99:1001,0,1139:1:227:255
1040	57721	.	A	C	1023.77	PASS	.	GT:AD:DP:GQ:PL:PS:PQ:JQ	0|1:26,26:52:99:1052,0,1052:1:226:255
1040	57726	.	A	G	1020.77	PASS	.	GT:AD:DP:GQ:PL:PS:PQ:JQ	0|1:28,26:54:99:1049,0,1094:1:206:255
1040	57731	.	G	A	891.77	PASS	.	GT:AD:DP:GQ:PL:PS:PQ:JQ	0|1:29,23:52:99:920,0,1142:1:215:255
1040	57820	.	C	T	1277.77	PASS	.	GT:AD:DP:GQ:PL:PS:PQ:JQ	0|1:32,35:67:99:1306,0,3182:1:247:255
1040	57844	.	C	G	1285.77	PASS	.	GT:AD:DP:GQ:PL:PS:PQ:JQ	0|1:30,33:63:99:1314,0,3268:1:252:255
1040	57853	.	G	T	1321.77	PASS	.	GT:AD:DP:GQ:PL:PS:PQ:JQ	0|1:29,36:65:99:1350,0,3175:1:239:255
1040	57919	.	G	A	1244.77	PASS	.	GT:AD:DP:GQ:PL:PS:PQ:JQ	0|1:20,34:54:99:1273,0,656:1:234:255
1040	57967	.	T	C	1119.77	PASS	.	GT:AD:DP:GQ:PL:PS:PQ:JQ	0|1:20,28:48:99:1148,0,1022:1:220:255
1040	57983	.	G	C	1320.77	PASS	.	GT:AD:DP:GQ:PL:PS:PQ:JQ	0|1:25,34:59:99:1349,0,1133:1:230:255
1040	58002	.	G	A	1107.77	PASS	.	GT:AD:DP:GQ:PL:PS:PQ:JQ	0|1:26,29:55:99:1136,0,1087:1:240:255
1040	58024	.	A	T	1389.77	PASS	.	GT:AD:DP:GQ:PL:PS:PQ:JQ	0|1:29,34:63:99:1418,0,1193:1:176:255
1040	58030	.	C	T	1683.77	PASS	.	GT:AD:DP:GQ:PL:PS:PQ:JQ	0|1:30,39:69:99:1712,0,1172:1:227:255
1040	58054	.	T	C	1920.77	PASS	.	GT:AD:DP:GQ:PL:PS:PQ:JQ	0|1:35,48:83:99:1949,0,1364:1:255:255
1040	58062	.	G	C	1917.77	PASS	.	GT:AD:DP:GQ:PL:PS:PQ:JQ	0|1:36,48:84:99:1946,0,1406:1:255:255
1040	58284	.	A	G	1801.77	PASS	.	GT:AD:DP:GQ:PL:PS:PQ:JQ	0|1:30,48:78:99:1830,0,1019:1:255:255
1040	58359	.	C	T	1433.77	PASS	.	GT:AD:DP:GQ:PL:PS:PQ:JQ	0|1:38,37:75:99:1462,0,1836:1:255:255
1040	58371	.	G	A	1569.77	PASS	.	GT:AD:DP:GQ:PL:PS:PQ:JQ	0|1:37,41:78:99:1598,0,1913:1:255:255
1040	58386	.	A	G	1743.77	PASS	.	GT:AD:DP:GQ:PL:PS:PQ:JQ	0|1:38,42:80:99:1772,0,1766:1:255:255
1040	58401	.	A	G	1748.77	PASS	.	GT:AD:DP:GQ:PL:PS:PQ:JQ	0|1:31,43:74:99:1777,0,1478:1:255:255
1040	58493	.	A	G	1389.77	PASS	.	GT:AD:DP:GQ:PL:PS:PQ:JQ	0|1:21,37:58:99:1418,0,814:1:224:255
1040	58509	.	A	C	1597.77	PASS	.	GT:AD:DP:GQ:PL:PS:PQ:JQ	0|1:20,40:60:99:1626,0,717:1:228:255
1040	58544	.	C	A	1530.77	PASS	.	GT:AD:DP:GQ:PL:PS:PQ:JQ	0|1:23,39:62:99:1559,0,846:1:216:255
1040	58570	.	G	A	1282.77	PASS	.	GT:AD:DP:GQ:PL:PS:PQ:JQ	0|1:22,33:55:99:1311,0,816:1:216:255
1040	58578	.	A	C	1369.77	PASS	.	GT:AD:DP:GQ:PL:PS:PQ:JQ	0|1:21,33:54:99:1398,0,777:1:222:255
1040	58594	.	T	G	1368.77	PASS	.	GT:AD:DP:GQ:PL:PS:PQ:JQ	0|1:21,34:55:99:1397,0,903:1:231:255
1040	58601	.	G	A	1320.77	PASS	.	GT:AD:DP:GQ:PL:PS:PQ:JQ	0|1:26,34:60:99:1349,0,990:1:240:255
1040	58614	.	A	G	1239.77	PASS	.	GT:AD:DP:GQ:PL:PS:PQ:JQ	0|1:25,32:57:99:1268,0,940:1:231:255
1040	59976	.	A	C	795.77	PASS	.	GT:AD:DP:GQ:PL:PS:PQ:JQ	0|1:22,23:45:99:824,0,730:1:188:255
1040	60029	.	C	T	920.77	PASS	.	GT:AD:DP:GQ:PL:PS:PQ:JQ	0|1:18,29:47:99:949,0,575:1:194:255
1040	60702	.	G	T	1006.77	PASS	.	GT:AD:DP:GQ:PL:PS:PQ:JQ	0|1:26,27:53:99:1035,0,1675:1:192:255
1040	60703	.	T	G	1006.77	PASS	.	GT:AD:DP:GQ:PL:PS:PQ:JQ	0|1:26,26:52:99:1035,0,1675:1:188:255
1040	62396	.	A	G	1317.77	PASS	.	GT:AD:DP:GQ:PL:PS:PQ:JQ	0|1:25,34:59:99:1346,0,1456:1:206:255
1040	62401	.	C	A	1355.77	PASS	.	GT:AD:DP:GQ:PL:PS:PQ:JQ	0|1:22,34:56:99:1384,0,1429:1:207:255
1040	62451	.	G	T	848.77	PASS	.	GT:AD:DP:GQ:PL:PS:PQ:JQ	0|1:22,25:47:99:877,0,770:1:185:255
1040	62632	.	T	A	932.77	PASS	.	GT:AD:DP:GQ:PL:PS:PQ:JQ	0|1:16,26:42:99:961,0,583:1:176:255
1040	62837	.	A	G	888.77	PASS	.	GT:AD:DP:GQ:PL:PS:PQ:JQ	0|1:26,26:52:99:917,0,913:1:194:255
1040	62881	.	C	T	897.77	PASS	.	GT:AD:DP:GQ:PL:PS:PQ:JQ	0|1:27,24:51:99:926,0,1737:1:195:255
1040	62914	.	T	C	933.77	PASS	.	GT:AD:DP:GQ:PL:PS:PQ:JQ	0|1:28,25:53:99:962,0,1719:1:191:255
1040	63208	.	G	A	1438.77	PASS	.	GT:AD:DP:GQ:PL:PS:PQ:JQ	0|1:25,38:63:99:1467,0,929:1:245:255
1040	63258	.	C	T	1252.77	PASS	.	GT:AD:DP:GQ:PL:PS:PQ:JQ	0|1:24,36:60:99:1281,0,880:1:235:255
1040	63307	.	A	G	934.77	PASS	.	GT:AD:DP:GQ:PL:PS:PQ:JQ	0|1:22,28:50:99:963,0,708:1:202:255
1040	63744	.	C	G	677.77	PASS	.	GT:AD:DP:GQ:PL:PS:PQ:JQ	0|1:27,20:47:99:706,0,1035:1:180:255
1040	63770	.	T	A	580.77	PASS	.	GT:AD:DP:GQ:PL:PS:PQ:JQ	0|1:22,18:40:99:609,0,817:1:158:255
1040	64096	.	G	T	1119.77	PASS	.	GT:AD:DP:GQ:PL:PS:PQ:JQ	0|1:26,31:57:99:1148,0,912:1:224:255
1040	64337	.	C	T	1533.77	PASS	.	GT:AD:DP:GQ:PL:PS:PQ:JQ	0|1:30,44:74:99:1562,0,1029:1:255:255
1040	64596	.	A	C	972.77	PASS	.	GT:AD:DP:GQ:PL:PS:PQ:JQ	0|1:30,28:58:99:1001,0,1016:1:218:255
1040	64677	.	T	C	974.77	PASS	.	GT:AD:DP:GQ:PL:PS:PQ:JQ	0|1:24,32:56:99:1003,0,837:1:202:255
1040	65115	.	T	C	889.77	PASS	.	GT:AD:DP:GQ:PL:PS:PQ:JQ	0|1:29,25:54:99:918,0,1028:1:207:255
1040	65848	.	T	C	951.77	PASS	.	GT:AD:DP:GQ:PL:PS:PQ:JQ	0|1:17,27:44:99:980,0,576:1:165:255
1040	65910	.	G	T	1320.77	PASS	.	GT:AD:DP:GQ:PL:PS:PQ:JQ	0|1:25,35:60:99:1349,0,936:1:218:255
1040	65958	.	T	A	1161.77	PASS	.	GT:AD:DP:GQ:PL:PS:PQ:JQ	0|1:23,30:53:99:1190,0,875:1:188:255
1040	65967	.	G	A	1203.77	PASS	.	GT:AD:DP:GQ:PL:PS:PQ:JQ	0|1:22,29:51:99:1232,0,872:1:162:255
1040	65976	.	G	A	1113.77	PASS	.	GT:AD:DP:GQ:PL:PS:PQ:JQ	0|1:24,27:51:99:1142,0,942:1:164:255
1040	66027	.	T	G	677.77	PASS	.	GT:AD:DP:GQ:PL:PS:PQ:JQ	0|1:24,22:46:99:706,0,874:1:121:255
1040	66069	.	T	C	790.77	PASS	.	GT:AD:DP:GQ:PL:PS:PQ:JQ	0|1:26,22:48:99:819,0,959:1:182:255
1040	66651	.	C	G	857.77	PASS	.	GT:AD:DP:GQ:PL:PS:PQ:JQ	0|1:26,24:50:99:886,0,1010:1:187:255
1040	66699	.	T	C	903.77	PASS	.	GT:AD:DP:GQ:PL:PS:PQ:JQ	0|1:25,26:51:99:932,0,930:1:217:255
1040	66784	.	C	A	745.77	PASS	.	GT:AD:DP:GQ:PL:PS:PQ:JQ	0|1:29,21:50:99:774,0,1141:1:191:255
1040	67326	.	T	A	980.73	PASS	.	GT:AD:DP:GQ:PL:PS:PQ:JQ	0|1:15,26:41:99:1018,0,520:1:157:255
1040	67394	.	A	C	1037.77	PASS	.	GT:AD:DP:GQ:PL:PS:PQ:JQ	0|1:19,26:45:99:1066,0,717:1:191:255
1040	67395	.	T	C	1037.77	PASS	.	GT:AD:DP:GQ:PL:PS:PQ:JQ	0|1:19,26:45:99:1066,0,717:1:191:255
1040	67435	.	G	T	709.77	PASS	.	GT:AD:DP:GQ:PL:PS:PQ:JQ	0|1:20,19:39:99:738,0,783:1:179:255
1040	67447	.	C	G	793.77	PASS	.	GT:AD:DP:GQ:PL:PS:PQ:JQ	0|1:20,21:41:99:822,0,777:1:186:255
1040	67464	.	A	G	670.77	PASS	.	GT:AD:DP:GQ:PL:PS:PQ:JQ	0|1:19,18:37:99:699,0,744:1:164:255
1040	67664	.	A	C	475.77	PASS	.	GT:AD:DP:GQ:PL:PS:PQ:JQ	0|1:20,15:35:99:504,0,690:1:167:255
1040	78003	.	A	G	1238.77	PASS	.	GT:AD:DP:GQ:PL:PS:PQ:JQ	0|1:19,33:52:99:1267,0,872:1:239:255
1040	78110	.	T	C	728.77	PASS	.	GT:AD:DP:GQ:PL:PS:PQ:JQ	0|1:17,21:38:99:757,0,558:1:163:255
1040	78214	.	G	C	894.77	PASS	.	GT:AD:DP:GQ:PL:PS:PQ:JQ	0|1:26,25:51:99:923,0,1017:1:228:255
1040	78247	.	C	T	780.77	PASS	.	GT:AD:DP:GQ:PL:PS:PQ:JQ	0|1:34,23:57:99:809,0,1295:1:243:255
1040	78269	.	T	C	664.77	PASS	.	GT:AD:DP:GQ:PL:PS:PQ:JQ	0|1:32,19:51:99:693,0,1221:1:214:255
1040	78327	.	T	C	812.77	PASS	.	GT:AD:DP:GQ:PL:PS:PQ:JQ	0|1:31,25:56:99:841,0,1130:1:225:255
1040	78381	.	T	C	994.77	PASS	.	GT:AD:DP:GQ:PL:PS:PQ:JQ	0|1:27,27:54:99:1023,0,1648:1:201:255
1040	78390	.	G	A	1005.77	PASS	.	GT:AD:DP:GQ:PL:PS:PQ:JQ	0|1:27,25:52:99:1034,0,1628:1:191:255
1040	78632	.	T	C	696.77	PASS	.	GT:AD:DP:GQ:PL:PS:PQ:JQ	0|1:41,22:63:99:725,0,1427:1:221:255
1040	78849	.	A	C	403.77	PASS	.	GT:AD:DP:GQ:PL:PS:PQ:JQ	0|1:9,11:20:99:432,0,385:1:113:255
1040	79625	.	A	T	734.77	PASS	.	GT:AD:DP:GQ:PL:PS:PQ:JQ	0|1:30,23:53:99:763,0,1110:1:194:255
1040	80314	.	C	A	479.77	PASS	.	GT:AD:DP:GQ:PL:PS:PQ:JQ	0|1:40,16:56:99:508,0,1401:1:197:255
1040	80494	.	T	A	704.77	PASS	.	GT:AD:DP:GQ:PL:PS:PQ:JQ	0|1:30,22:52:99:733,0,1117:1:200:255
1040	80577	.	G	A	874.77	PASS	.	GT:AD:DP:GQ:PL:PS:PQ:JQ	0|1:39,26:65:99:903,0,1406:1:224:255
1040	81009	.	A	G	611.77	PASS	.	GT:AD:DP:GQ:PL:PS:PQ:JQ	0|1:40,21:61:99:640,0,1493:1:221:255
1040	81470	.	C	T	1773.77	PASS	.	GT:AD:DP:GQ:PL:PS:PQ:JQ	0|1:44,47:91:99:1802,0,2201:1:255:255
1040	81740	.	G	A	1314.77	PASS	.	GT:AD:DP:GQ:PL:PS:PQ:JQ	0|1:34,42:76:99:1343,0,1133:1:255:255
1040	81830	.	G	A	1227.77	PASS	.	GT:AD:DP:GQ:PL:PS:PQ:JQ	0|1:29,34:63:99:1256,0,1046:1:225:255
1040	81891	.	G	A	836.77	PASS	.	GT:AD:DP:GQ:PL:PS:PQ:JQ	0|1:28,24:52:99:865,0,1017:1:182:255
1040	82217	.	G	C	1569.77	PASS	.	GT:AD:DP:GQ:PL:PS:PQ:JQ	0|1:39,45:84:99:1598,0,1320:1:255:255
1040	82333	.	C	T	1125.77	PASS	.	GT:AD:DP:GQ:PL:PS:PQ:JQ	0|1:27,34:61:99:1154,0,887:1:222:255
1040	82452	.	G	A	1418.77	PASS	.	GT:AD:DP:GQ:PL:PS:PQ:JQ	0|1:22,37:59:99:1447,0,778:1:228:255
1040	82455	.	G	T	1415.77	PASS	.	GT:AD:DP:GQ:PL:PS:PQ:JQ	0|1:22,35:57:99:1444,0,819:1:221:255
1040	82505	.	G	T	1186.77	PASS	.	GT:AD:DP:GQ:PL:PS:PQ:JQ	0|1:25,35:60:99:1215,0,770:1:174:255
1040	82612	.	G	A	1288.77	PASS	.	GT:AD:DP:GQ:PL:PS:PQ:JQ	0|1:24,36:60:99:1317,0,795:1:212:255
1040	82639	.	A	G	1481.77	PASS	.	GT:AD:DP:GQ:PL:PS:PQ:JQ	0|1:22,39:61:99:1510,0,778:1:223:255
1040	82661	.	T	A	1144.77	PASS	.	GT:AD:DP:GQ:PL:PS:PQ:JQ	0|1:26,30:56:99:1173,0,980:1:213:255
1040	82724	.	G	A	781.77	PASS	.	GT:AD:DP:GQ:PL:PS:PQ:JQ	0|1:22,22:44:99:810,0,811:1:197:255
1040	82798	.	C	T	634.77	PASS	.	GT:AD:DP:GQ:PL:PS:PQ:JQ	0|1:30,18:48:99:663,0,1157:1:195:255
1040	82846	.	T	A	793.77	PASS	.	GT:AD:DP:GQ:PL:PS:PQ:JQ	0|1:23,23:46:99:822,0,860:1:188:255
1040	82921	.	A	G	1080.77	PASS	.	GT:AD:DP:GQ:PL:PS:PQ:JQ	0|1:22,27:49:99:1109,0,839:1:194:255
1040	82927	.	A	G	1155.77	PASS	.	GT:AD:DP:GQ:PL:PS:PQ:JQ	0|1:22,30:52:99:1184,0,959:1:198:255
1040	82938	.	C	A	1206.77	PASS	.	GT:AD:DP:GQ:PL:PS:PQ:JQ	0|1:22,31:53:99:1235,0,830:1:203:255
1040	82951	.	C	G	964.77	PASS	.	GT:AD:DP:GQ:PL:PS:PQ:JQ	0|1:19,25:44:99:993,0,714:1:182:255
1040	82979	.	A	G	752.77	PASS	.	GT:AD:DP:GQ:PL:PS:PQ:JQ	0|1:24,21:45:99:781,0,973:1:196:255
1040	82980	.	T	G	752.77	PASS	.	GT:AD:DP:GQ:PL:PS:PQ:JQ	0|1:25,21:46:99:781,0,973:1:200:255
1040	83012	.	G	A	1119.77	PASS	.	GT:AD:DP:GQ:PL:PS:PQ:JQ	0|1:23,29:52:99:1148,0,878:1:203:255
1040	83021	.	T	A	1155.77	PASS	.	GT:AD:DP:GQ:PL:PS:PQ:JQ	0|1:25,30:55:99:1184,0,959:1:162:255
1040	83039	.	C	T	1191.77	PASS	.	GT:AD:DP:GQ:PL:PS:PQ:JQ	0|1:26,31:57:99:1220,0,1040:1:171:255
1040	83043	.	T	A	1191.77	PASS	.	GT:AD:DP:GQ:PL:PS:PQ:JQ	0|1:26,30:56:99:1220,0,1040:1:167:255
1040	83044	.	T	G	1191.77	PASS	.	GT:AD:DP:GQ:PL:PS:PQ:JQ	0|1:26,30:56:99:1220,0,1040:1:167:255
1040	83050	.	T	G	1026.77	PASS	.	GT:AD:DP:GQ:PL:PS:PQ:JQ	0|1:25,26:51:99:1055,0,1010:1:165:255
1040	83054	.	T	A	1026.77	PASS	.	GT:AD:DP:GQ:PL:PS:PQ:JQ	0|1:26,25:51:99:1055,0,1010:1:167:255
1040	83059	.	T	C	942.77	PASS	.	GT:AD:DP:GQ:PL:PS:PQ:JQ	0|1:23,24:47:99:971,0,1013:1:162:255
1040	83062	.	G	A	969.77	PASS	.	GT:AD:DP:GQ:PL:PS:PQ:JQ	0|1:24,26:50:99:998,0,918:1:164:255
1040	83093	.	C	T	1158.77	PASS	.	GT:AD:DP:GQ:PL:PS:PQ:JQ	0|1:24,30:54:99:1187,0,905:1:207:255
1040	83144	.	T	G	985.77	PASS	.	GT:AD:DP:GQ:PL:PS:PQ:JQ	0|1:29,27:56:99:1014,0,1072:1:216:255
1040	83212	.	T	C	1137.77	PASS	.	GT:AD:DP:GQ:PL:PS:PQ:JQ	0|1:29,30:59:99:1166,0,1306:1:200:255
1040	83261	.	T	G	1188.77	PASS	.	GT:AD:DP:GQ:PL:PS:PQ:JQ	0|1:27,31:58:99:1217,0,1083:1:215:255
1040	83262	.	A	G	1188.77	PASS	.	GT:AD:DP:GQ:PL:PS:PQ:JQ	0|1:28,31:59:99:1217,0,1083:1:218:255
1040	83267	.	A	G	1293.77	PASS	.	GT:AD:DP:GQ:PL:PS:PQ:JQ	0|1:30,34:64:99:1322,0,1321:1:231:255
1040	83276	.	T	C	1327.77	PASS	.	GT:AD:DP:GQ:PL:PS:PQ:JQ	0|1:34,35:69:99:1356,0,1268:1:245:255
1040	83321	.	G	A	1135.77	PASS	.	GT:AD:DP:GQ:PL:PS:PQ:JQ	0|1:36,31:67:99:1164,0,1338:1:253:255
1040	83334	.	T	G	1170.77	PASS	.	GT:AD:DP:GQ:PL:PS:PQ:JQ	0|1:33,31:64:99:1199,0,1309:1:255:255
1040	83361	.	G	A	1053.77	PASS	.	GT:AD:DP:GQ:PL:PS:PQ:JQ	0|1:30,27:57:99:1082,0,1217:1:253:255
1040	83372	.	A	C	1017.77	PASS	.	GT:AD:DP:GQ:PL:PS:PQ:JQ	0|1:29,27:56:99:1046,0,1136:1:242:255
1040	83400	.	G	T	814.77	PASS	.	GT:AD:DP:GQ:PL:PS:PQ:JQ	0|1:26,21:47:99:843,0,1068:1:210:255
1040	83533	.	T	G	884.77	PASS	.	GT:AD:DP:GQ:PL:PS:PQ:JQ	0|1:27,24:51:99:913,0,1126:1:157:255
1040	83562	.	A	G	1080.77	PASS	.	GT:AD:DP:GQ:PL:PS:PQ:JQ	0|1:36,29:65:99:1109,0,1424:1:217:255
1040	83590	.	T	C	1242.77	PASS	.	GT:AD:DP:GQ:PL:PS:PQ:JQ	0|1:38,32:70:99:1271,0,1496:1:146:255
1040	83601	.	A	G	1374.77	PASS	.	GT:AD:DP:GQ:PL:PS:PQ:JQ	0|1:35,36:71:99:1403,0,1358:1:197:255
1040	83700	.	T	G	1096.77	PASS	.	GT:AD:DP:GQ:PL:PS:PQ:JQ	0|1:0,25:25:75:1125,75,0:1:25:25
1040	83701	.	G	T	1096.77	PASS	.	GT:AD:DP:GQ:PL:PS:PQ:JQ	0|1:0,25:25:75:1125,75,0:1:25:25
1040	83723	.	C	A	1141.77	PASS	.	GT:AD:DP:GQ:PL:PS:PQ:JQ	0|1:0,26:26:78:1170,78,0:1:25:25
1040	83724	.	C	G	1141.77	PASS	.	GT:AD:DP:GQ:PL:PS:PQ:JQ	0|1:0,26:26:78:1170,78,0:1:25:25
1040	83726	.	A	C	1141.77	PASS	.	GT:AD:DP:GQ:PL:PS:PQ:JQ	0|1:0,25:25:78:1170,78,0:1:25:25
1040	83763	.	A	G	1096.77	PASS	.	GT:AD:DP:GQ:PL:PS:PQ:JQ	0|1:0,24:24:75:1125,75,0:1:25:25
1040	83791	.	G	A	1006.77	PASS	.	GT:AD:DP:GQ:PL:PS:PQ:JQ	0|1:0,23:23:69:1035,69,0:1:25:25
1040	83798	.	C	A	1006.77	PASS	.	GT:AD:DP:GQ:PL:PS:PQ:JQ	0|1:0,23:23:69:1035,69,0:1:25:25
1040	83806	.	A	G	1006.77	PASS	.	GT:AD:DP:GQ:PL:PS:PQ:JQ	0|1:0,23:23:69:1035,69,0:1:25:25
1040	83811	.	A	T	1052.77	PASS	.	GT:AD:DP:GQ:PL:PS:PQ:JQ	0|1:0,25:25:75:1081,75,0:1:25:25
1040	83913	.	A	G	347.77	PASS	.	GT:AD:DP:GQ:PL:PS:PQ:JQ	0|1:25,13:38:99:376,0,915:1:157:255
1040	83938	.	C	T	220.77	PASS	.	GT:AD:DP:GQ:PL:PS:PQ:JQ	0|1:29,7:36:99:249,0,1706:1:134:255
1040	83955	.	A	T	103.77	PASS	.	GT:AD:DP:GQ:PL:PS:PQ:JQ	0|1:25,5:30:99:132,0,1338:1:140:255
1040	83956	.	G	A	103.77	PASS	.	GT:AD:DP:GQ:PL:PS:PQ:JQ	0|1:26,5:31:99:132,0,1338:1:141:255
1040	84068	.	T	A	961.77	PASS	.	GT:AD:DP:GQ:PL:PS:PQ:JQ	0|1:0,21:21:66:990,66,0:1:25:25
1040	84080	.	T	C	1051.77	PASS	.	GT:AD:DP:GQ:PL:PS:PQ:JQ	0|1:0,24:24:72:1080,72,0:1:25:25
1040	84087	.	A	C	1006.77	PASS	.	GT:AD:DP:GQ:PL:PS:PQ:JQ	0|1:0,23:23:69:1035,69,0:1:25:25
1040	84149	.	T	A	1226.77	PASS	.	GT:AD:DP:GQ:PL:PS:PQ:JQ	0|1:32,33:65:99:1255,0,3814:1:222:255
1040	84157	.	T	A	1230.77	PASS	.	GT:AD:DP:GQ:PL:PS:PQ:JQ	0|1:35,31:66:99:1259,0,3932:1:224:255
1040	84158	.	T	A	1230.77	PASS	.	GT:AD:DP:GQ:PL:PS:PQ:JQ	0|1:35,31:66:99:1259,0,3932:1:227:255
1040	84214	.	G	A	988.77	PASS	.	GT:AD:DP:GQ:PL:PS:PQ:JQ	0|1:18,25:43:99:1017,0,674:1:179:255
1040	84275	.	A	G	877.77	PASS	.	GT:AD:DP:GQ:PL:PS:PQ:JQ	0|1:19,23:42:99:906,0,766:1:135:255
1040	84287	.	T	A	880.77	PASS	.	GT:AD:DP:GQ:PL:PS:PQ:JQ	0|1:18,23:41:99:909,0,729:1:131:255
1040	84340	.	T	G	862.77	PASS	.	GT:AD:DP:GQ:PL:PS:PQ:JQ	0|1:20,24:44:99:891,0,728:1:174:255
1040	84375	.	C	T	938.77	PASS	.	GT:AD:DP:GQ:PL:PS:PQ:JQ	0|1:20,24:44:99:967,0,765:1:165:255
1040	84377	.	A	C	938.77	PASS	.	GT:AD:DP:GQ:PL:PS:PQ:JQ	0|1:20,23:43:99:967,0,765:1:162:255
1040	84401	.	A	C	160.77	PASS	.	GT:AD:DP:GQ:PL:PS:PQ:JQ	1|0:21,6:27:99:189,0,735:1:25:25
1040	84424	.	C	A	145.77	PASS	.	GT:AD:DP:GQ:PL:PS:PQ:JQ	1|0:26,6:32:99:174,0,1616:1:25:25
1040	84426	.	C	T	929.77	PASS	.	GT:AD:DP:GQ:PL:PS:PQ:JQ	0|1:27,25:52:99:958,0,1032:1:227:255
1040	84431	.	A	C	148.77	PASS	.	GT:AD:DP:GQ:PL:PS:PQ:JQ	1|0:24,6:30:99:177,0,1574:1:25:25
1040	84447	.	G	A	154.77	PASS	.	GT:AD:DP:GQ:PL:PS:PQ:JQ	1|0:23,6:29:99:183,0,871:1:25:25
1040	84491	.	A	C	1032.77	PASS	.	GT:AD:DP:GQ:PL:PS:PQ:JQ	0|1:24,27:51:99:1061,0,926:1:177:255
1040	84492	.	C	A	1074.77	PASS	.	GT:AD:DP:GQ:PL:PS:PQ:JQ	0|1:24,26:50:99:1103,0,923:1:180:255
1040	84496	.	G	T	1077.77	PASS	.	GT:AD:DP:GQ:PL:PS:PQ:JQ	0|1:21,28:49:99:1106,0,881:1:174:255
1040	84500	.	C	T	1084.77	PASS	.	GT:AD:DP:GQ:PL:PS:PQ:JQ	0|1:20,28:48:99:1113,0,798:1:171:255
1040	84514	.	T	G	1003.77	PASS	.	GT:AD:DP:GQ:PL:PS:PQ:JQ	0|1:20,26:46:99:1032,0,762:1:185:255
1040	84518	.	T	C	1000.77	PASS	.	GT:AD:DP:GQ:PL:PS:PQ:JQ	0|1:21,25:46:99:1029,0,804:1:185:255
1040	84533	.	C	T	961.77	PASS	.	GT:AD:DP:GQ:PL:PS:PQ:JQ	0|1:20,24:44:99:990,0,765:1:171:255
1040	84545	.	T	G	1079.77	PASS	.	GT:AD:DP:GQ:PL:PS:PQ:JQ	0|1:18,23:41:99:1108,0,714:1:152:255
1040	84554	.	G	T	1045.77	PASS	.	GT:AD:DP:GQ:PL:PS:PQ:JQ	0|1:18,27:45:99:1074,0,672:1:182:255
1040	84587	.	C	A	1100.77	PASS	.	GT:AD:DP:GQ:PL:PS:PQ:JQ	0|1:22,29:51:99:1129,0,707:1:212:255
1040	84637	.	G	C	1147.77	PASS	.	GT:AD:DP:GQ:PL:PS:PQ:JQ	0|1:25,30:55:99:1176,0,1443:1:222:255
1040	84651	.	G	A	990.77	PASS	.	GT:AD:DP:GQ:PL:PS:PQ:JQ	0|1:24,26:50:99:1019,0,1417:1:210:255
1040	84699	.	A	G	730.77	PASS	.	GT:AD:DP:GQ:PL:PS:PQ:JQ	0|1:27,20:47:99:759,0,1920:1:185:255
1040	84703	.	G	C	730.77	PASS	.	GT:AD:DP:GQ:PL:PS:PQ:JQ	0|1:27,20:47:99:759,0,1920:1:182:255
1040	84728	.	A	G	562.77	PASS	.	GT:AD:DP:GQ:PL:PS:PQ:JQ	0|1:27,15:42:99:591,0,1774:1:115:255
1040	84738	.	C	T	688.77	PASS	.	GT:AD:DP:GQ:PL:PS:PQ:JQ	0|1:24,19:43:99:717,0,1603:1:170:255
1040	84748	.	A	C	690.77	PASS	.	GT:AD:DP:GQ:PL:PS:PQ:JQ	0|1:25,19:44:99:719,0,1184:1:168:255
1040	84854	.	G	A	502.77	PASS	.	GT:AD:DP:GQ:PL:PS:PQ:JQ	0|1:26,17:43:99:531,0,910:1:178:255
1040	84982	.	G	C	544.77	PASS	.	GT:AD:DP:GQ:PL:PS:PQ:JQ	0|1:32,16:48:99:573,0,1186:1:196:255
1040	85017	.	C	T	917.77	PASS	.	GT:AD:DP:GQ:PL:PS:PQ:JQ	0|1:25,25:50:99:946,0,966:1:215:255
1040	85157	.	C	G	1483.77	PASS	.	GT:AD:DP:GQ:PL:PS:PQ:JQ	0|1:28,38:66:99:1512,0,1835:1:255:255
1040	85178	.	T	C	1308.77	PASS	.	GT:AD:DP:GQ:PL:PS:PQ:JQ	0|1:29,35:64:99:1337,0,1875:1:249:255
1040	85325	.	G	A	915.77	PASS	.	GT:AD:DP:GQ:PL:PS:PQ:JQ	0|1:17,24:41:99:944,0,527:1:173:255
1040	85393	.	A	G	1245.77	PASS	.	GT:AD:DP:GQ:PL:PS:PQ:JQ	0|1:19,33:52:99:1274,0,792:1:201:255
1040	85395	.	C	G	1245.77	PASS	.	GT:AD:DP:GQ:PL:PS:PQ:JQ	0|1:19,33:52:99:1274,0,792:1:204:255
1040	85507	.	T	G	813.77	PASS	.	GT:AD:DP:GQ:PL:PS:PQ:JQ	0|1:25,24:49:99:842,0,840:1:196:255
1040	85592	.	G	A	1117.77	PASS	.	GT:AD:DP:GQ:PL:PS:PQ:JQ	0|1:21,29:50:99:1146,0,787:1:183:255
1040	85606	.	G	A	1132.77	PASS	.	GT:AD:DP:GQ:PL:PS:PQ:JQ	0|1:19,29:48:99:1161,0,712:1:171:255
1040	85616	.	C	G	1122.77	PASS	.	GT:AD:DP:GQ:PL:PS:PQ:JQ	0|1:22,29:51:99:1151,0,1028:1:191:255
1040	85629	.	A	T	1164.77	PASS	.	GT:AD:DP:GQ:PL:PS:PQ:JQ	0|1:20,27:47:99:1193,0,1114:1:170:255
1040	85633	.	T	A	1006.77	PASS	.	GT:AD:DP:GQ:PL:PS:PQ:JQ	0|1:19,26:45:99:1035,0,1000:1:171:255
1040	85642	.	C	T	960.77	PASS	.	GT:AD:DP:GQ:PL:PS:PQ:JQ	0|1:17,23:40:99:989,0,1004:1:157:255
1040	85682	.	G	T	1037.77	PASS	.	GT:AD:DP:GQ:PL:PS:PQ:JQ	0|1:12,26:38:99:1066,0,782:1:150:255
1040	85684	.	A	G	1037.77	PASS	.	GT:AD:DP:GQ:PL:PS:PQ:JQ	0|1:12,27:39:99:1066,0,782:1:153:255
1040	85707	.	T	A	1176.77	PASS	.	GT:AD:DP:GQ:PL:PS:PQ:JQ	0|1:14,30:44:99:1205,0,810:1:185:255
1040	85740	.	G	A	1225.77	PASS	.	GT:AD:DP:GQ:PL:PS:PQ:JQ	0|1:16,31:47:99:1254,0,986:1:180:255
1040	85742	.	A	G	1225.77	PASS	.	GT:AD:DP:GQ:PL:PS:PQ:JQ	0|1:16,31:47:99:1254,0,986:1:180:255
1040	85753	.	T	C	1141.77	PASS	.	GT:AD:DP:GQ:PL:PS:PQ:JQ	0|1:16,29:45:99:1170,0,992:1:179:255
1040	85847	.	C	T	1522.77	PASS	.	GT:AD:DP:GQ:PL:PS:PQ:JQ	0|1:31,41:72:99:1551,0,1231:1:239:255
1040	85848	.	T	G	1522.77	PASS	.	GT:AD:DP:GQ:PL:PS:PQ:JQ	0|1:30,41:71:99:1551,0,1231:1:242:255
1040	85897	.	C	G	1143.77	PASS	.	GT:AD:DP:GQ:PL:PS:PQ:JQ	0|1:26,34:60:99:1172,0,947:1:211:255
1040	85979	.	A	G	933.77	PASS	.	GT:AD:DP:GQ:PL:PS:PQ:JQ	0|1:29,28:57:99:962,0,950:1:184:255
1040	86045	.	A	G	767.77	PASS	.	GT:AD:DP:GQ:PL:PS:PQ:JQ	0|1:30,26:56:99:796,0,911:1:233:255
1040	86222	.	G	A	502.77	PASS	.	GT:AD:DP:GQ:PL:PS:PQ:JQ	0|1:17,18:35:99:531,0,630:1:70:255
1040	86854	.	A	G	1772.77	PASS	.	GT:AD:DP:GQ:PL:PS:PQ:JQ	0|1:45,55:100:99:1801,0,1276:1:255:255
1040	87039	.	G	C	1211.77	PASS	.	GT:AD:DP:GQ:PL:PS:PQ:JQ	0|1:46,34:80:99:1240,0,1683:1:255:255
1040	87158	.	T	G	912.77	PASS	.	GT:AD:DP:GQ:PL:PS:PQ:JQ	0|1:37,29:66:99:941,0,1296:1:226:255
1040	87269	.	G	T	1020.77	PASS	.	GT:AD:DP:GQ:PL:PS:PQ:JQ	0|1:28,27:55:99:1049,0,1360:1:225:255
1040	87296	.	A	G	871.77	PASS	.	GT:AD:DP:GQ:PL:PS:PQ:JQ	0|1:31,24:55:99:900,0,1496:1:228:255
1040	87357	.	C	G	655.77	PASS	.	GT:AD:DP:GQ:PL:PS:PQ:JQ	0|1:31,19:50:99:684,0,1144:1:196:255
1040	87489	.	T	G	653.77	PASS	.	GT:AD:DP:GQ:PL:PS:PQ:JQ	0|1:31,20:51:99:682,0,1122:1:188:255
1040	87808	.	T	C	834.77	PASS	.	GT:AD:DP:GQ:PL:PS:PQ:JQ	0|1:25,26:51:99:863,0,785:1:187:255
1040	88190	.	T	A	520.77	PASS	.	GT:AD:DP:GQ:PL:PS:PQ:JQ	0|1:27,15:42:99:549,0,1052:1:171:255
1040	88196	.	C	T	517.77	PASS	.	GT:AD:DP:GQ:PL:PS:PQ:JQ	0|1:26,15:41:99:546,0,1086:1:173:255
1040	88263	.	G	A	725.77	PASS	.	GT:AD:DP:GQ:PL:PS:PQ:JQ	0|1:28,21:49:99:754,0,1117:1:181:255
1040	88325	.	A	G	811.77	PASS	.	GT:AD:DP:GQ:PL:PS:PQ:JQ	0|1:23,24:47:99:840,0,816:1:128:255
1040	88898	.	T	C	349.77	PASS	.	GT:AD:DP:GQ:PL:PS:PQ:JQ	0|1:14,10:24:99:378,0,565:1:119:255
1040	88913	.	T	C	352.77	PASS	.	GT:AD:DP:GQ:PL:PS:PQ:JQ	0|1:13,10:23:99:381,0,543:1:113:255
1040	88955	.	G	T	254.77	PASS	.	GT:AD:DP:GQ:PL:PS:PQ:JQ	0|1:14,8:22:99:283,0,491:1:116:255
1040	89045	.	C	T	424.77	PASS	.	GT:AD:DP:GQ:PL:PS:PQ:JQ	0|1:16,13:29:99:453,0,589:1:119:255
1040	89086	.	G	T	541.77	PASS	.	GT:AD:DP:GQ:PL:PS:PQ:JQ	0|1:20,16:36:99:570,0,754:1:137:255
1040	89108	.	G	A	469.77	PASS	.	GT:AD:DP:GQ:PL:PS:PQ:JQ	0|1:18,17:35:99:498,0,699:1:140:255
1040	89679	.	A	G	429.77	PASS	.	GT:AD:DP:GQ:PL:PS:PQ:JQ	0|1:16,15:31:99:458,0,672:1:175:255
1040	90003	.	C	G	1008.77	PASS	.	GT:AD:DP:GQ:PL:PS:PQ:JQ	0|1:45,31:76:99:1037,0,1528:1:255:255
1040	90251	.	C	A	797.77	PASS	.	GT:AD:DP:GQ:PL:PS:PQ:JQ	0|1:35,24:59:99:826,0,1312:1:241:255
1040	90310	.	G	A	257.77	PASS	.	GT:AD:DP:GQ:PL:PS:PQ:JQ	0|1:28,9:37:99:286,0,1399:1:194:255
1040	90350	.	A	C	333.77	PASS	.	GT:AD:DP:GQ:PL:PS:PQ:JQ	0|1:30,9:39:99:362,0,1561:1:179:255
1040	90729	.	T	C	1394.77	PASS	.	GT:AD:DP:GQ:PL:PS:PQ:JQ	0|1:32,35:67:99:1423,0,1303:1:255:255
1040	90749	.	T	G	1391.77	PASS	.	GT:AD:DP:GQ:PL:PS:PQ:JQ	0|1:37,37:74:99:1420,0,1366:1:255:255
1040	91065	.	C	T	68.77	PASS	.	GT:AD:DP:GQ:PL:PS:PQ:JQ	1|0:15,4:19:97:97,0,414:1:255:255
1040	91129	.	A	T	306.77	PASS	.	GT:AD:DP:GQ:PL:PS:PQ:JQ	0|1:18,13:31:99:335,0,603:1:188:255
1040	91278	.	G	A	603.77	PASS	.	GT:AD:DP:GQ:PL:PS:PQ:JQ	0|1:18,20:38:99:632,0,584:1:167:255
1040	91333	.	A	G	591.77	PASS	.	GT:AD:DP:GQ:PL:PS:PQ:JQ	0|1:16,20:36:99:620,0,548:1:128:255
1040	91396	.	C	T	643.77	PASS	.	GT:AD:DP:GQ:PL:PS:PQ:JQ	0|1:27,18:45:99:672,0,1033:1:186:255
1040	91406	.	G	A	648.77	PASS	.	GT:AD:DP:GQ:PL:PS:PQ:JQ	0|1:26,18:44:99:677,0,989:1:155:255
1040	91457	.	G	A	753.77	PASS	.	GT:AD:DP:GQ:PL:PS:PQ:JQ	0|1:27,22:49:99:782,0,1012:1:208:255
1040	91672	.	A	G	936.77	PASS	.	GT:AD:DP:GQ:PL:PS:PQ:JQ	0|1:40,30:70:99:965,0,1437:1:241:255
1040	91941	.	A	T	720.77	PASS	.	GT:AD:DP:GQ:PL:PS:PQ:JQ	0|1:29,20:49:99:749,0,1209:1:185:255
1040	91946	.	G	A	717.77	PASS	.	GT:AD:DP:GQ:PL:PS:PQ:JQ	0|1:31,20:51:99:746,0,1251:1:188:255
1040	91997	.	A	G	557.77	PASS	.	GT:AD:DP:GQ:PL:PS:PQ:JQ	0|1:27,15:42:99:586,0,1128:1:110:255
1040	92014	.	T	A	559.77	PASS	.	GT:AD:DP:GQ:PL:PS:PQ:JQ	0|1:27,15:42:99:588,0,1128:1:162:255
1040	92030	.	T	C	604.77	PASS	.	GT:AD:DP:GQ:PL:PS:PQ:JQ	0|1:27,16:43:99:633,0,1067:1:161:255
1040	92033	.	C	T	594.77	PASS	.	GT:AD:DP:GQ:PL:PS:PQ:JQ	0|1:27,17:44:99:623,0,1067:1:165:255
1040	92199	.	C	T	833.77	PASS	.	GT:AD:DP:GQ:PL:PS:PQ:JQ	0|1:0,21:21:63:862,63,0:1:25:25
1040	92239	.	T	C	961.77	PASS	.	GT:AD:DP:GQ:PL:PS:PQ:JQ	0|1:0,22:22:66:990,66,0:1:25:25
1040	92243	.	G	A	961.77	PASS	.	GT:AD:DP:GQ:PL:PS:PQ:JQ	0|1:0,22:22:66:990,66,0:1:25:25
1040	92244	.	G	T	961.77	PASS	.	GT:AD:DP:GQ:PL:PS:PQ:JQ	0|1:0,22:22:66:990,66,0:1:25:25
1040	92281	.	G	C	904.77	PASS	.	GT:AD:DP:GQ:PL:PS:PQ:JQ	0|1:0,23:23:69:933,69,0:1:25:25
1040	92297	.	C	T	903.77	PASS	.	GT:AD:DP:GQ:PL:PS:PQ:JQ	0|1:0,24:24:72:932,72,0:1:25:25
1040	92329	.	T	C	871.77	PASS	.	GT:AD:DP:GQ:PL:PS:PQ:JQ	0|1:0,21:21:63:900,63,0:1:25:25
1040	92381	.	A	G	610.77	PASS	.	GT:AD:DP:GQ:PL:PS:PQ:JQ	0|1:0,15:15:45:639,45,0:1:25:25
1040	92389	.	G	A	601.77	PASS	.	GT:AD:DP:GQ:PL:PS:PQ:JQ	0|1:0,14:14:42:630,42,0:1:25:25
1040	92415	.	C	T	601.77	PASS	.	GT:AD:DP:GQ:PL:PS:PQ:JQ	0|1:0,14:14:42:630,42,0:1:25:25
1040	92434	.	A	G	511.77	PASS	.	GT:AD:DP:GQ:PL:PS:PQ:JQ	0|1:0,12:12:36:540,36,0:1:25:25
1040	92509	.	T	A	500.77	PASS	.	GT:AD:DP:GQ:PL:PS:PQ:JQ	0|1:0,12:12:36:529,36,0:1:25:25
1040	92542	.	G	C	716.77	PASS	.	GT:AD:DP:GQ:PL:PS:PQ:JQ	0|1:0,17:17:51:745,51,0:1:25:25
1040	92564	.	G	A	871.77	PASS	.	GT:AD:DP:GQ:PL:PS:PQ:JQ	0|1:0,20:20:60:900,60,0:1:25:25
1040	92581	.	C	T	457.77	PASS	.	GT:AD:DP:GQ:PL:PS:PQ:JQ	0|1:34,17:51:99:486,0,1252:1:221:255
1040	92711	.	G	T	927.77	PASS	.	GT:AD:DP:GQ:PL:PS:PQ:JQ	0|1:31,25:56:99:956,0,1376:1:185:255
1040	92713	.	G	T	916.73	PASS	.	GT:AD:DP:GQ:PL:PS:PQ:JQ	0|1:30,25:55:99:954,0,1319:1:179:255
1040	92719	.	T	C	936.77	PASS	.	GT:AD:DP:GQ:PL:PS:PQ:JQ	0|1:27,25:52:99:965,0,1249:1:89:255
1040	92763	.	G	T	855.77	PASS	.	GT:AD:DP:GQ:PL:PS:PQ:JQ	0|1:27,26:53:99:884,0,964:1:182:255
1040	92823	.	A	G	624.77	PASS	.	GT:AD:DP:GQ:PL:PS:PQ:JQ	0|1:33,18:51:99:653,0,1522:1:171:255
1040	92830	.	G	T	627.77	PASS	.	GT:AD:DP:GQ:PL:PS:PQ:JQ	0|1:33,18:51:99:656,0,1479:1:176:255
1040	92859	.	A	G	463.77	PASS	.	GT:AD:DP:GQ:PL:PS:PQ:JQ	0|1:31,13:44:99:492,0,1356:1:159:255
1040	92936	.	T	A	355.77	PASS	.	GT:AD:DP:GQ:PL:PS:PQ:JQ	0|1:26,12:38:99:384,0,933:1:170:255
1040	93519	.	T	C	1087.77	PASS	.	GT:AD:DP:GQ:PL:PS:PQ:JQ	0|1:34,29:63:99:1116,0,1390:1:224:255
1040	93548	.	G	C	1263.77	PASS	.	GT:AD:DP:GQ:PL:PS:PQ:JQ	0|1:31,33:64:99:1292,0,1349:1:218:255
1040	93549	.	T	A	1263.77	PASS	.	GT:AD:DP:GQ:PL:PS:PQ:JQ	0|1:30,33:63:99:1292,0,1349:1:217:255
1040	93552	.	A	G	1292.77	PASS	.	GT:AD:DP:GQ:PL:PS:PQ:JQ	0|1:30,33:63:99:1321,0,1337:1:221:255
1040	93586	.	A	T	1160.77	PASS	.	GT:AD:DP:GQ:PL:PS:PQ:JQ	0|1:31,31:62:99:1189,0,1321:1:224:255
1040	93625	.	A	G	1180.77	PASS	.	GT:AD:DP:GQ:PL:PS:PQ:JQ	0|1:0,27:27:81:1209,81,0:1:25:25
1040	93638	.	G	A	1255.77	PASS	.	GT:AD:DP:GQ:PL:PS:PQ:JQ	0|1:0,29:29:87:1284,87,0:1:25:25
1040	93778	.	C	T	723.77	PASS	.	GT:AD:DP:GQ:PL:PS:PQ:JQ	0|1:69,22:91:99:752,0,2979:1:192:255
1040	93853	.	T	G	997.77	PASS	.	GT:AD:DP:GQ:PL:PS:PQ:JQ	0|1:22,26:48:99:1026,0,846:1:168:255
1040	93872	.	T	A	1164.77	PASS	.	GT:AD:DP:GQ:PL:PS:PQ:JQ	0|1:21,30:51:99:1193,0,833:1:200:255
1040	93907	.	A	G	1203.77	PASS	.	GT:AD:DP:GQ:PL:PS:PQ:JQ	0|1:21,31:52:99:1232,0,1191:1:188:255
1040	93931	.	A	T	1033.77	PASS	.	GT:AD:DP:GQ:PL:PS:PQ:JQ	0|1:23,29:52:99:1062,0,1197:1:191:255
1040	93990	.	C	A	1051.77	PASS	.	GT:AD:DP:GQ:PL:PS:PQ:JQ	0|1:33,33:66:99:1080,0,1127:1:229:255
1040	94223	.	T	C	900.77	PASS	.	GT:AD:DP:GQ:PL:PS:PQ:JQ	0|1:48,27:75:99:929,0,3724:1:202:255
1040	94399	.	A	G	1372.77	PASS	.	GT:AD:DP:GQ:PL:PS:PQ:JQ	0|1:44,38:82:99:1401,0,2144:1:255:255
1040	94641	.	T	C	456.77	PASS	.	GT:AD:DP:GQ:PL:PS:PQ:JQ	0|1:11,14:25:99:485,0,401:1:108:255
1040	94763	.	T	G	576.77	PASS	.	GT:AD:DP:GQ:PL:PS:PQ:JQ	0|1:20,16:36:99:605,0,698:1:156:255
1040	94815	.	G	T	614.77	PASS	.	GT:AD:DP:GQ:PL:PS:PQ:JQ	0|1:17,18:35:99:643,0,603:1:147:255
1040	94873	.	C	A	686.77	PASS	.	GT:AD:DP:GQ:PL:PS:PQ:JQ	0|1:19,19:38:99:715,0,672:1:156:255
1040	94909	.	A	G	662.77	PASS	.	GT:AD:DP:GQ:PL:PS:PQ:JQ	0|1:17,19:36:99:691,0,635:1:153:255
1040	95007	.	T	A	914.77	PASS	.	GT:AD:DP:GQ:PL:PS:PQ:JQ	0|1:32,24:56:99:943,0,9161:1:200:255
1040	95017	.	C	T	882.77	PASS	.	GT:AD:DP:GQ:PL:PS:PQ:JQ	0|1:32,23:55:99:911,0,9563:1:197:255
1040	95039	.	G	A	879.77	PASS	.	GT:AD:DP:GQ:PL:PS:PQ:JQ	0|1:33,22:55:99:908,0,10778:1:200:255
1040	95057	.	A	G	840.77	PASS	.	GT:AD:DP:GQ:PL:PS:PQ:JQ	0|1:31,23:54:99:869,0,11094:1:204:255
1040	95059	.	A	G	840.77	PASS	.	GT:AD:DP:GQ:PL:PS:PQ:JQ	0|1:31,23:54:99:869,0,11094:1:206:255
1040	95080	.	A	T	915.77	PASS	.	GT:AD:DP:GQ:PL:PS:PQ:JQ	0|1:34,25:59:99:944,0,14789:1:224:255
1040	95101	.	T	A	993.77	PASS	.	GT:AD:DP:GQ:PL:PS:PQ:JQ	0|1:37,27:64:99:1022,0,15917:1:234:255
1040	95113	.	C	T	1116.77	PASS	.	GT:AD:DP:GQ:PL:PS:PQ:JQ	0|1:38,27:65:99:1145,0,16443:1:231:255
1040	95131	.	G	T	1179.77	PASS	.	GT:AD:DP:GQ:PL:PS:PQ:JQ	0|1:31,31:62:99:1208,0,13886:1:251:255
1040	95158	.	A	C	1275.77	PASS	.	GT:AD:DP:GQ:PL:PS:PQ:JQ	0|1:27,33:60:99:1304,0,12180:1:221:255
1040	95159	.	A	C	1272.77	PASS	.	GT:AD:DP:GQ:PL:PS:PQ:JQ	0|1:26,33:59:99:1301,0,12374:1:225:255
1040	95181	.	G	T	1008.77	PASS	.	GT:AD:DP:GQ:PL:PS:PQ:JQ	0|1:31,27:58:99:1037,0,12048:1:209:255
1040	95185	.	A	C	1005.77	PASS	.	GT:AD:DP:GQ:PL:PS:PQ:JQ	0|1:32,24:56:99:1034,0,12174:1:216:255
1040	95188	.	A	G	1047.77	PASS	.	GT:AD:DP:GQ:PL:PS:PQ:JQ	0|1:31,26:57:99:1076,0,11249:1:209:255
1040	95192	.	G	T	1098.77	PASS	.	GT:AD:DP:GQ:PL:PS:PQ:JQ	0|1:32,31:63:99:1127,0,11240:1:229:255
1040	95337	.	C	A	873.77	PASS	.	GT:AD:DP:GQ:PL:PS:PQ:JQ	0|1:30,28:58:99:902,0,1064:1:194:255
1040	95591	.	T	C	588.77	PASS	.	GT:AD:DP:GQ:PL:PS:PQ:JQ	0|1:21,18:39:99:617,0,766:1:195:255
1040	96380	.	T	A	483.73	PASS	.	GT:AD:DP:GQ:PL:PS:PQ:JQ	0|1:18,16:34:99:521,0,667:1:91:255
1040	97126	.	T	G	459.77	PASS	.	GT:AD:DP:GQ:PL:PS:PQ:JQ	0|1:18,13:31:99:488,0,684:1:128:255
1040	97381	.	C	T	562.77	PASS	.	GT:AD:DP:GQ:PL:PS:PQ:JQ	0|1:28,18:46:99:591,0,1031:1:173:255
1040	98598	.	C	T	611.77	PASS	.	GT:AD:DP:GQ:PL:PS:PQ:JQ	0|1:33,18:51:99:640,0,2283:1:179:255
1040	98708	.	C	G	1104.77	PASS	.	GT:AD:DP:GQ:PL:PS:PQ:JQ	0|1:30,31:61:99:1133,0,1627:1:245:255
1040	98720	.	G	T	1050.77	PASS	.	GT:AD:DP:GQ:PL:PS:PQ:JQ	0|1:30,27:57:99:1079,0,1670:1:239:255
1040	98868	.	C	T	1069.77	PASS	.	GT:AD:DP:GQ:PL:PS:PQ:JQ	0|1:35,30:65:99:1098,0,1290:1:222:255
1040	99046	.	T	C	946.77	PASS	.	GT:AD:DP:GQ:PL:PS:PQ:JQ	0|1:39,30:69:99:975,0,1313:1:250:255
1040	99163	.	A	G	978.77	PASS	.	GT:AD:DP:GQ:PL:PS:PQ:JQ	0|1:33,30:63:99:1007,0,1222:1:227:255
1040	99348	.	C	T	649.77	PASS	.	GT:AD:DP:GQ:PL:PS:PQ:JQ	0|1:33,21:54:99:678,0,1264:1:188:255
1040	99551	.	T	C	790.77	PASS	.	GT:AD:DP:GQ:PL:PS:PQ:JQ	0|1:28,24:52:99:819,0,1050:1:203:255
1040	100165	.	G	C	973.77	PASS	.	GT:AD:DP:GQ:PL:PS:PQ:JQ	0|1:31,30:61:99:1002,0,1137:1:191:255
1040	100278	.	C	T	676.77	PASS	.	GT:AD:DP:GQ:PL:PS:PQ:JQ	0|1:19,20:39:99:705,0,710:1:170:255
1040	100321	.	T	G	851.77	PASS	.	GT:AD:DP:GQ:PL:PS:PQ:JQ	0|1:19,24:43:99:880,0,591:1:176:255
1040	100374	.	T	A	486.77	PASS	.	GT:AD:DP:GQ:PL:PS:PQ:JQ	0|1:24,16:40:99:515,0,785:1:124:255
1040	100668	.	C	A	705.77	PASS	.	GT:AD:DP:GQ:PL:PS:PQ:JQ	0|1:27,25:52:99:734,0,944:1:207:255
1040	100871	.	G	A	44.77	PASS	.	GT:AD:DP:GQ:PL:PS:PQ:JQ	0|1:29,6:35:73:73,0,1033:1:221:255
1040	101162	.	T	G	932.77	PASS	.	GT:AD:DP:GQ:PL:PS:PQ:JQ	0|1:32,26:58:99:961,0,1134:1:219:255
1040	101197	.	T	C	1449.77	PASS	.	GT:AD:DP:GQ:PL:PS:PQ:JQ	0|1:34,38:72:99:1478,0,2376:1:255:255
1040	101200	.	C	T	1449.77	PASS	.	GT:AD:DP:GQ:PL:PS:PQ:JQ	0|1:35,37:72:99:1478,0,2376:1:255:255
1040	101385	.	C	T	1302.77	PASS	.	GT:AD:DP:GQ:PL:PS:PQ:JQ	0|1:35,38:73:99:1331,0,1145:1:240:255
1040	101503	.	T	C	1197.77	PASS	.	GT:AD:DP:GQ:PL:PS:PQ:JQ	0|1:30,36:66:99:1226,0,1090:1:242:255
1040	101566	.	A	G	970.77	PASS	.	GT:AD:DP:GQ:PL:PS:PQ:JQ	0|1:22,27:49:99:999,0,763:1:197:255
1040	101771	.	T	A	712.77	PASS	.	GT:AD:DP:GQ:PL:PS:PQ:JQ	0|1:19,19:38:99:741,0,737:1:171:255
1040	101786	.	T	C	741.77	PASS	.	GT:AD:DP:GQ:PL:PS:PQ:JQ	0|1:20,19:39:99:770,0,761:1:177:255
1040	101821	.	C	T	745.77	PASS	.	GT:AD:DP:GQ:PL:PS:PQ:JQ	0|1:23,21:44:99:774,0,831:1:188:255
1040	101889	.	A	G	676.77	PASS	.	GT:AD:DP:GQ:PL:PS:PQ:JQ	0|1:23,21:44:99:705,0,827:1:149:255
1040	101976	.	G	A	806.77	PASS	.	GT:AD:DP:GQ:PL:PS:PQ:JQ	0|1:22,24:46:99:835,0,726:1:178:255
1040	102270	.	A	G	418.77	PASS	.	GT:AD:DP:GQ:PL:PS:PQ:JQ	0|1:0,10:10:30:447,30,0:1:25:25
1040	102310	.	G	A	854.77	PASS	.	GT:AD:DP:GQ:PL:PS:PQ:JQ	0|1:0,20:20:60:883,60,0:1:25:25
1040	102323	.	G	T	1052.54	PASS	.	GT:AD:DP:GQ:PL:PS:PQ:JQ	1|1:30,6:36:99:154,0,1191:1:25:25
1040	102373	.	A	G	560.77	PASS	.	GT:AD:DP:GQ:PL:PS:PQ:JQ	0|1:41,19:60:99:589,0,1537:1:251:255
1040	102407	.	C	T	402.77	PASS	.	GT:AD:DP:GQ:PL:PS:PQ:JQ	0|1:38,13:51:99:431,0,1556:1:255:255
1040	102411	.	G	T	405.77	PASS	.	GT:AD:DP:GQ:PL:PS:PQ:JQ	0|1:36,13:49:99:434,0,1514:1:255:255
1040	102481	.	G	A	534.77	PASS	.	GT:AD:DP:GQ:PL:PS:PQ:JQ	0|1:36,16:52:99:563,0,1462:1:204:255
1040	102497	.	G	A	618.77	PASS	.	GT:AD:DP:GQ:PL:PS:PQ:JQ	0|1:32,18:50:99:647,0,1352:1:195:255
1040	102523	.	G	T	898.77	PASS	.	GT:AD:DP:GQ:PL:PS:PQ:JQ	0|1:33,24:57:99:927,0,1510:1:218:255
1040	102561	.	T	C	850.77	PASS	.	GT:AD:DP:GQ:PL:PS:PQ:JQ	0|1:39,24:63:99:879,0,1777:1:255:255
1040	102562	.	A	G	850.77	PASS	.	GT:AD:DP:GQ:PL:PS:PQ:JQ	0|1:40,24:64:99:879,0,1777:1:255:255
1040	102607	.	A	C	1069.77	PASS	.	GT:AD:DP:GQ:PL:PS:PQ:JQ	0|1:34,28:62:99:1098,0,1484:1:255:255
1040	102796	.	A	T	702.77	PASS	.	GT:AD:DP:GQ:PL:PS:PQ:JQ	0|1:34,20:54:99:731,0,1434:1:253:255
1040	102808	.	A	T	720.77	PASS	.	GT:AD:DP:GQ:PL:PS:PQ:JQ	0|1:30,20:50:99:749,0,1199:1:249:255
1040	102818	.	G	T	730.77	PASS	.	GT:AD:DP:GQ:PL:PS:PQ:JQ	0|1:26,19:45:99:759,0,1074:1:242:255
1040	102842	.	T	C	680.77	PASS	.	GT:AD:DP:GQ:PL:PS:PQ:JQ	0|1:25,19:44:99:709,0,993:1:222:255
1040	102899	.	G	A	621.77	PASS	.	GT:AD:DP:GQ:PL:PS:PQ:JQ	0|1:20,17:37:99:650,0,789:1:156:255
1040	102948	.	C	A	736.77	PASS	.	GT:AD:DP:GQ:PL:PS:PQ:JQ	0|1:31,22:53:99:765,0,1151:1:211:255
1040	102989	.	T	G	681.77	PASS	.	GT:AD:DP:GQ:PL:PS:PQ:JQ	0|1:35,24:59:99:710,0,1358:1:227:255
1040	103033	.	T	C	747.77	PASS	.	GT:AD:DP:GQ:PL:PS:PQ:JQ	0|1:35,20:55:99:776,0,1407:1:209:255
1040	103035	.	A	C	831.77	PASS	.	GT:AD:DP:GQ:PL:PS:PQ:JQ	0|1:33,20:53:99:860,0,1401:1:197:255
1040	103048	.	A	G	789.77	PASS	.	GT:AD:DP:GQ:PL:PS:PQ:JQ	0|1:33,21:54:99:818,0,1404:1:217:255
1040	103060	.	C	T	909.77	PASS	.	GT:AD:DP:GQ:PL:PS:PQ:JQ	0|1:37,23:60:99:938,0,1478:1:199:255
1040	103081	.	C	T	957.77	PASS	.	GT:AD:DP:GQ:PL:PS:PQ:JQ	0|1:36,28:64:99:986,0,1421:1:255:255
1040	103260	.	T	C	1638.77	PASS	.	GT:AD:DP:GQ:PL:PS:PQ:JQ	0|1:32,42:74:99:1667,0,1219:1:174:255
1040	103277	.	C	A	1686.77	PASS	.	GT:AD:DP:GQ:PL:PS:PQ:JQ	0|1:30,34:64:99:1715,0,1132:1:167:255
1040	103285	.	A	C	1644.77	PASS	.	GT:AD:DP:GQ:PL:PS:PQ:JQ	0|1:30,41:71:99:1673,0,1135:1:199:255
1040	103295	.	T	C	1785.77	PASS	.	GT:AD:DP:GQ:PL:PS:PQ:JQ	0|1:25,45:70:99:1814,0,915:1:239:255
1040	103304	.	C	T	1689.77	PASS	.	GT:AD:DP:GQ:PL:PS:PQ:JQ	0|1:26,42:68:99:1718,0,1005:1:246:255
1040	103309	.	A	G	1725.77	PASS	.	GT:AD:DP:GQ:PL:PS:PQ:JQ	0|1:25,44:69:99:1754,0,960:1:255:255
1040	103454	.	A	T	1426.77	PASS	.	GT:AD:DP:GQ:PL:PS:PQ:JQ	0|1:40,39:79:99:1455,0,1445:1:255:255
1040	103500	.	G	A	1316.77	PASS	.	GT:AD:DP:GQ:PL:PS:PQ:JQ	0|1:35,34:69:99:1345,0,2546:1:225:255
1040	103511	.	A	C	1251.77	PASS	.	GT:AD:DP:GQ:PL:PS:PQ:JQ	0|1:35,33:68:99:1280,0,2553:1:234:255
1040	103524	.	C	A	1341.77	PASS	.	GT:AD:DP:GQ:PL:PS:PQ:JQ	0|1:33,32:65:99:1370,0,2371:1:221:255
1040	103526	.	T	C	1341.77	PASS	.	GT:AD:DP:GQ:PL:PS:PQ:JQ	0|1:33,34:67:99:1370,0,2371:1:222:255
1040	103585	.	T	A	1039.77	PASS	.	GT:AD:DP:GQ:PL:PS:PQ:JQ	0|1:21,27:48:99:1068,0,970:1:180:255
1040	103591	.	T	G	997.77	PASS	.	GT:AD:DP:GQ:PL:PS:PQ:JQ	0|1:22,26:48:99:1026,0,885:1:188:255
1040	103608	.	T	C	1044.77	PASS	.	GT:AD:DP:GQ:PL:PS:PQ:JQ	0|1:19,27:46:99:1073,0,717:1:188:255
1040	103719	.	A	C	1116.77	PASS	.	GT:AD:DP:GQ:PL:PS:PQ:JQ	0|1:24,29:53:99:1145,0,1413:1:183:255
1040	103720	.	G	A	1116.77	PASS	.	GT:AD:DP:GQ:PL:PS:PQ:JQ	0|1:24,29:53:99:1145,0,1413:1:180:255
1040	103722	.	T	C	1116.77	PASS	.	GT:AD:DP:GQ:PL:PS:PQ:JQ	0|1:23,29:52:99:1145,0,1413:1:180:255
1040	103752	.	C	T	1020.77	PASS	.	GT:AD:DP:GQ:PL:PS:PQ:JQ	0|1:27,26:53:99:1049,0,1330:1:201:255
1040	103762	.	G	A	1060.77	PASS	.	GT:AD:DP:GQ:PL:PS:PQ:JQ	0|1:29,27:56:99:1089,0,1373:1:209:255
1040	103861	.	G	A	1032.77	PASS	.	GT:AD:DP:GQ:PL:PS:PQ:JQ	0|1:35,29:64:99:1061,0,1176:1:212:255
1040	103916	.	A	C	950.77	PASS	.	GT:AD:DP:GQ:PL:PS:PQ:JQ	0|1:31,29:60:99:979,0,995:1:195:255
1040	103933	.	A	C	1138.77	PASS	.	GT:AD:DP:GQ:PL:PS:PQ:JQ	0|1:28,30:58:99:1167,0,1265:1:207:255
1040	103941	.	A	T	1220.77	PASS	.	GT:AD:DP:GQ:PL:PS:PQ:JQ	0|1:29,33:62:99:1249,0,1295:1:209:255
1040	103962	.	C	A	1038.77	PASS	.	GT:AD:DP:GQ:PL:PS:PQ:JQ	0|1:33,31:64:99:1067,0,1145:1:230:255
1040	104089	.	C	A	876.77	PASS	.	GT:AD:DP:GQ:PL:PS:PQ:JQ	0|1:33,24:57:99:905,0,1459:1:194:255
1040	104124	.	T	A	679.77	PASS	.	GT:AD:DP:GQ:PL:PS:PQ:JQ	0|1:30,19:49:99:708,0,1248:1:197:255
1040	104164	.	G	A	581.77	PASS	.	GT:AD:DP:GQ:PL:PS:PQ:JQ	0|1:28,16:44:99:610,0,1148:1:183:255
1040	104183	.	C	T	720.77	PASS	.	GT:AD:DP:GQ:PL:PS:PQ:JQ	0|1:26,21:47:99:749,0,1018:1:182:255
1040	104384	.	T	A	465.77	PASS	.	GT:AD:DP:GQ:PL:PS:PQ:JQ	1|0:21,14:35:99:494,0,813:1:161:255
1040	104403	.	C	A	421.77	PASS	.	GT:AD:DP:GQ:PL:PS:PQ:JQ	1|0:18,12:30:99:450,0,720:1:168:255
1040	104411	.	G	A	420.77	PASS	.	GT:AD:DP:GQ:PL:PS:PQ:JQ	1|0:16,11:27:99:449,0,678:1:170:255
1040	104442	.	C	G	743.77	PASS	.	GT:AD:DP:GQ:PL:PS:PQ:JQ	0|1:17,18:35:99:772,0,636:1:189:255
1040	104456	.	A	G	673.77	PASS	.	GT:AD:DP:GQ:PL:PS:PQ:JQ	0|1:18,18:36:99:702,0,658:1:158:255
1040	104702	.	A	T	823.77	PASS	.	GT:AD:DP:GQ:PL:PS:PQ:JQ	0|1:23,22:45:99:852,0,819:1:141:255
1040	105200	.	G	T	1249.77	PASS	.	GT:AD:DP:GQ:PL:PS:PQ:JQ	0|1:32,37:69:99:1278,0,1168:1:222:255
1040	105354	.	G	A	1059.77	PASS	.	GT:AD:DP:GQ:PL:PS:PQ:JQ	0|1:39,33:72:99:1088,0,1430:1:201:255
1040	105502	.	C	T	1019.77	PASS	.	GT:AD:DP:GQ:PL:PS:PQ:JQ	0|1:27,29:56:99:1048,0,977:1:197:255
1040	106163	.	G	A	846.77	PASS	.	GT:AD:DP:GQ:PL:PS:PQ:JQ	0|1:28,26:54:99:875,0,1029:1:206:255
1040	106482	.	T	C	144.77	PASS	.	GT:AD:DP:GQ:PL:PS:PQ:JQ	0|1:25,6:31:99:173,0,1032:1:168:255
1040	106490	.	T	A	61.77	PASS	.	GT:AD:DP:GQ:PL:PS:PQ:JQ	0|1:26,4:30:90:90,0,1066:1:164:255
1040	106691	.	T	G	1815.77	PASS	.	GT:AD:DP:GQ:PL:PS:PQ:JQ	0|1:59,50:109:99:1844,0,2174:1:170:255
1040	106969	.	A	G	1044.77	PASS	.	GT:AD:DP:GQ:PL:PS:PQ:JQ	0|1:89,32:121:99:1073,0,5161:1:255:255
1040	106984	.	A	C	1259.77	PASS	.	GT:AD:DP:GQ:PL:PS:PQ:JQ	0|1:92,38:130:99:1288,0,5237:1:255:255
1040	107160	.	C	A	363.77	PASS	.	GT:AD:DP:GQ:PL:PS:PQ:JQ	0|1:60,14:74:99:392,0,2172:1:255:255
1040	107526	.	T	A	1038.77	PASS	.	GT:AD:DP:GQ:PL:PS:PQ:JQ	0|1:50,32:82:99:1067,0,1742:1:255:255
1040	107569	.	C	A	631.77	PASS	.	GT:AD:DP:GQ:PL:PS:PQ:JQ	0|1:41,25:66:99:660,0,1357:1:124:255
1040	107633	.	G	A	1096.77	PASS	.	GT:AD:DP:GQ:PL:PS:PQ:JQ	0|1:28,27:55:99:1125,0,1114:1:211:255
1040	107656	.	C	G	1167.77	PASS	.	GT:AD:DP:GQ:PL:PS:PQ:JQ	0|1:35,31:66:99:1196,0,1330:1:246:255
1040	108628	.	C	T	727.77	PASS	.	GT:AD:DP:GQ:PL:PS:PQ:JQ	0|1:28,20:48:99:756,0,1078:1:158:255
1040	108633	.	G	T	727.77	PASS	.	GT:AD:DP:GQ:PL:PS:PQ:JQ	0|1:28,20:48:99:756,0,1078:1:197:255
1040	108700	.	T	G	546.77	PASS	.	GT:AD:DP:GQ:PL:PS:PQ:JQ	0|1:25,15:40:99:575,0,1000:1:146:255
1040	108749	.	C	G	528.77	PASS	.	GT:AD:DP:GQ:PL:PS:PQ:JQ	0|1:29,15:44:99:557,0,1170:1:209:255
1040	108799	.	G	A	775.77	PASS	.	GT:AD:DP:GQ:PL:PS:PQ:JQ	0|1:26,20:46:99:804,0,1008:1:199:255
1040	108808	.	T	A	814.77	PASS	.	GT:AD:DP:GQ:PL:PS:PQ:JQ	0|1:25,22:47:99:843,0,1047:1:206:255
1040	108827	.	G	A	894.77	PASS	.	GT:AD:DP:GQ:PL:PS:PQ:JQ	0|1:27,23:50:99:923,0,1103:1:198:255
1040	108829	.	A	G	852.77	PASS	.	GT:AD:DP:GQ:PL:PS:PQ:JQ	0|1:27,21:48:99:881,0,1106:1:192:255
1040	108845	.	A	T	595.77	PASS	.	GT:AD:DP:GQ:PL:PS:PQ:JQ	0|1:30,17:47:99:624,0,1173:1:197:255
1040	108934	.	C	T	310.77	PASS	.	GT:AD:DP:GQ:PL:PS:PQ:JQ	0|1:30,14:44:99:339,0,1184:1:176:255
1040	109164	.	A	C	118.77	PASS	.	GT:AD:DP:GQ:PL:PS:PQ:JQ	0|1:20,4:24:99:147,0,868:1:176:255
1040	109189	.	A	T	139.77	PASS	.	GT:AD:DP:GQ:PL:PS:PQ:JQ	0|1:26,6:32:99:168,0,1075:1:177:255
1040	109232	.	G	A	327.77	PASS	.	GT:AD:DP:GQ:PL:PS:PQ:JQ	0|1:28,12:40:99:356,0,971:1:138:255
1040	109258	.	C	A	582.77	PASS	.	GT:AD:DP:GQ:PL:PS:PQ:JQ	0|1:26,18:44:99:611,0,904:1:182:255
1040	109274	.	A	G	609.77	PASS	.	GT:AD:DP:GQ:PL:PS:PQ:JQ	0|1:27,19:46:99:638,0,943:1:176:255
1040	109291	.	G	A	687.77	PASS	.	GT:AD:DP:GQ:PL:PS:PQ:JQ	0|1:24,19:43:99:716,0,800:1:171:255
1040	109342	.	C	T	701.77	PASS	.	GT:AD:DP:GQ:PL:PS:PQ:JQ	0|1:21,20:41:99:730,0,745:1:161:255
1040	109363	.	A	G	576.77	PASS	.	GT:AD:DP:GQ:PL:PS:PQ:JQ	0|1:23,17:40:99:605,0,819:1:165:255
1040	109763	.	C	T	625.77	PASS	.	GT:AD:DP:GQ:PL:PS:PQ:JQ	0|1:11,18:29:99:654,0,388:1:134:255
1040	110215	.	C	T	1398.77	PASS	.	GT:AD:DP:GQ:PL:PS:PQ:JQ	0|1:27,38:65:99:1427,0,1896:1:234:255
1040	110238	.	C	T	1319.77	PASS	.	GT:AD:DP:GQ:PL:PS:PQ:JQ	0|1:27,34:61:99:1348,0,1853:1:219:255
1040	110808	.	T	G	583.77	PASS	.	GT:AD:DP:GQ:PL:PS:PQ:JQ	0|1:18,16:34:99:612,0,554:1:140:255
1040	111110	.	A	G	403.77	PASS	.	GT:AD:DP:GQ:PL:PS:PQ:JQ	0|1:14,13:27:99:432,0,540:1:140:255
1040	111192	.	G	T	755.77	PASS	.	GT:AD:DP:GQ:PL:PS:PQ:JQ	0|1:16,23:39:99:784,0,582:1:149:255
1040	112251	.	C	A	528.77	PASS	.	GT:AD:DP:GQ:PL:PS:PQ:JQ	0|1:30,16:46:99:557,0,1191:1:176:255
1040	112339	.	A	C	993.77	PASS	.	GT:AD:DP:GQ:PL:PS:PQ:JQ	0|1:52,29:81:99:1022,0,2030:1:255:255
1040	112801	.	C	T	1173.77	PASS	.	GT:AD:DP:GQ:PL:PS:PQ:JQ	0|1:35,31:66:99:1202,0,1826:1:236:255
1040	113387	.	G	C	652.77	PASS	.	GT:AD:DP:GQ:PL:PS:PQ:JQ	0|1:31,19:50:99:681,0,1113:1:164:255
1040	113532	.	T	C	745.77	PASS	.	GT:AD:DP:GQ:PL:PS:PQ:JQ	0|1:32,21:53:99:774,0,1869:1:197:255
1040	113595	.	A	G	682.77	PASS	.	GT:AD:DP:GQ:PL:PS:PQ:JQ	0|1:30,21:51:99:711,0,1101:1:170:255
1040	113660	.	T	C	618.77	PASS	.	GT:AD:DP:GQ:PL:PS:PQ:JQ	0|1:36,18:54:99:647,0,1437:1:201:255
1040	113671	.	T	G	545.77	PASS	.	GT:AD:DP:GQ:PL:PS:PQ:JQ	0|1:32,18:50:99:574,0,1229:1:185:255
1040	113701	.	C	A	453.77	PASS	.	GT:AD:DP:GQ:PL:PS:PQ:JQ	0|1:37,17:54:99:482,0,1411:1:206:255
1040	113753	.	A	C	523.77	PASS	.	GT:AD:DP:GQ:PL:PS:PQ:JQ	0|1:36,18:54:99:552,0,1339:1:203:255
1040	113933	.	G	T	630.77	PASS	.	GT:AD:DP:GQ:PL:PS:PQ:JQ	0|1:34,19:53:99:659,0,1657:1:191:255
1040	113934	.	C	A	630.77	PASS	.	GT:AD:DP:GQ:PL:PS:PQ:JQ	0|1:34,19:53:99:659,0,1657:1:175:255
1040	114091	.	T	G	48.77	PASS	.	GT:AD:DP:GQ:PL:PS:PQ:JQ	0|1:29,4:33:77:77,0,12983:1:231:255
1040	114149	.	T	A	556.77	PASS	.	GT:AD:DP:GQ:PL:PS:PQ:JQ	0|1:26,15:41:99:585,0,14241:1:255:255
1040	114154	.	G	A	604.77	PASS	.	GT:AD:DP:GQ:PL:PS:PQ:JQ	0|1:27,16:43:99:633,0,13079:1:255:255
1040	114156	.	T	G	601.77	PASS	.	GT:AD:DP:GQ:PL:PS:PQ:JQ	0|1:27,17:44:99:630,0,13153:1:255:255
1040	114169	.	C	G	648.77	PASS	.	GT:AD:DP:GQ:PL:PS:PQ:JQ	0|1:26,18:44:99:677,0,11561:1:255:255
1040	114270	.	T	C	980.77	PASS	.	GT:AD:DP:GQ:PL:PS:PQ:JQ	0|1:33,25:58:99:1009,0,2261:1:234:255
1040	114273	.	C	T	980.77	PASS	.	GT:AD:DP:GQ:PL:PS:PQ:JQ	0|1:33,26:59:99:1009,0,2261:1:242:255
1040	114434	.	A	G	834.77	PASS	.	GT:AD:DP:GQ:PL:PS:PQ:JQ	0|1:34,23:57:99:863,0,1770:1:206:255
1040	114435	.	A	T	834.77	PASS	.	GT:AD:DP:GQ:PL:PS:PQ:JQ	0|1:34,23:57:99:863,0,1770:1:201:255
1040	114444	.	T	G	1086.77	PASS	.	GT:AD:DP:GQ:PL:PS:PQ:JQ	0|1:32,26:58:99:1115,0,1752:1:212:255
1040	114449	.	C	T	1044.77	PASS	.	GT:AD:DP:GQ:PL:PS:PQ:JQ	0|1:34,28:62:99:1073,0,1755:1:213:255
1040	114452	.	A	G	1002.77	PASS	.	GT:AD:DP:GQ:PL:PS:PQ:JQ	0|1:33,27:60:99:1031,0,1758:1:209:255
1040	114495	.	G	A	824.77	PASS	.	GT:AD:DP:GQ:PL:PS:PQ:JQ	0|1:30,25:55:99:853,0,1065:1:221:255
1040	114533	.	T	C	1122.77	PASS	.	GT:AD:DP:GQ:PL:PS:PQ:JQ	0|1:19,29:48:99:1151,0,866:1:201:255
1040	114541	.	G	A	1169.77	PASS	.	GT:AD:DP:GQ:PL:PS:PQ:JQ	0|1:16,29:45:99:1198,0,779:1:192:255
1040	114559	.	C	T	1155.77	PASS	.	GT:AD:DP:GQ:PL:PS:PQ:JQ	0|1:13,30:43:99:1184,0,547:1:173:255
1040	114598	.	A	C	819.77	PASS	.	GT:AD:DP:GQ:PL:PS:PQ:JQ	0|1:18,23:41:99:848,0,580:1:162:255
1040	114636	.	C	T	897.77	PASS	.	GT:AD:DP:GQ:PL:PS:PQ:JQ	0|1:16,23:39:99:926,0,600:1:159:255
1040	114650	.	A	T	991.77	PASS	.	GT:AD:DP:GQ:PL:PS:PQ:JQ	0|1:17,24:41:99:1020,0,636:1:167:255
1040	114653	.	T	G	970.77	PASS	.	GT:AD:DP:GQ:PL:PS:PQ:JQ	0|1:17,25:42:99:999,0,639:1:152:255
1040	114679	.	C	T	847.77	PASS	.	GT:AD:DP:GQ:PL:PS:PQ:JQ	0|1:16,22:38:99:876,0,606:1:124:255
1040	114702	.	T	C	799.77	PASS	.	GT:AD:DP:GQ:PL:PS:PQ:JQ	0|1:17,20:37:99:828,0,693:1:100:255
1040	114724	.	C	T	741.77	PASS	.	GT:AD:DP:GQ:PL:PS:PQ:JQ	0|1:22,18:40:99:770,0,864:1:162:255
1040	114748	.	C	T	784.77	PASS	.	GT:AD:DP:GQ:PL:PS:PQ:JQ	0|1:25,22:47:99:813,0,929:1:141:255
1040	114779	.	G	A	601.77	PASS	.	GT:AD:DP:GQ:PL:PS:PQ:JQ	0|1:29,18:47:99:630,0,1126:1:183:255
1040	114852	.	C	T	1050.77	PASS	.	GT:AD:DP:GQ:PL:PS:PQ:JQ	0|1:32,28:60:99:1079,0,1811:1:201:255
1040	114929	.	C	A	770.77	PASS	.	GT:AD:DP:GQ:PL:PS:PQ:JQ	0|1:34,22:56:99:799,0,1331:1:217:255
1040	114947	.	G	C	720.77	PASS	.	GT:AD:DP:GQ:PL:PS:PQ:JQ	0|1:29,20:49:99:749,0,1174:1:218:255
1040	114980	.	T	C	647.77	PASS	.	GT:AD:DP:GQ:PL:PS:PQ:JQ	0|1:36,19:55:99:676,0,1455:1:202:255
1040	114982	.	G	T	686.77	PASS	.	GT:AD:DP:GQ:PL:PS:PQ:JQ	0|1:36,18:54:99:715,0,1493:1:203:255
1040	114990	.	G	C	570.77	PASS	.	GT:AD:DP:GQ:PL:PS:PQ:JQ	0|1:37,15:52:99:599,0,1544:1:196:255
1040	115023	.	C	T	387.77	PASS	.	GT:AD:DP:GQ:PL:PS:PQ:JQ	0|1:42,12:54:99:416,0,1693:1:185:255
1040	115056	.	C	G	325.77	PASS	.	GT:AD:DP:GQ:PL:PS:PQ:JQ	0|1:35,11:46:99:354,0,1431:1:178:255
1040	115058	.	C	T	325.77	PASS	.	GT:AD:DP:GQ:PL:PS:PQ:JQ	0|1:35,11:46:99:354,0,1431:1:178:255
1040	115128	.	A	C	491.77	PASS	.	GT:AD:DP:GQ:PL:PS:PQ:JQ	0|1:30,17:47:99:520,0,885:1:196:255
1040	115238	.	C	G	369.77	PASS	.	GT:AD:DP:GQ:PL:PS:PQ:JQ	1|0:0,10:10:30:398,30,0:1:25:25
1040	115649	.	A	C	298.77	PASS	.	GT:AD:DP:GQ:PL:PS:PQ:JQ	0|1:24,10:34:99:327,0,869:1:152:255
1040	115700	.	C	T	135.77	PASS	.	GT:AD:DP:GQ:PL:PS:PQ:JQ	0|1:13,5:18:99:164,0,472:1:79:255
1040	115806	.	C	T	630.77	PASS	.	GT:AD:DP:GQ:PL:PS:PQ:JQ	0|1:16,17:33:99:659,0,586:1:166:255
1040	115962	.	G	A	921.77	PASS	.	GT:AD:DP:GQ:PL:PS:PQ:JQ	0|1:18,28:46:99:950,0,643:1:190:255
1040	116079	.	T	C	924.77	PASS	.	GT:AD:DP:GQ:PL:PS:PQ:JQ	0|1:24,26:50:99:953,0,866:1:130:255
1040	116231	.	A	G	627.77	PASS	.	GT:AD:DP:GQ:PL:PS:PQ:JQ	0|1:18,19:37:99:656,0,595:1:138:255
1040	116256	.	C	T	639.77	PASS	.	GT:AD:DP:GQ:PL:PS:PQ:JQ	0|1:23,18:41:99:668,0,893:1:150:255
1040	116260	.	A	G	616.77	PASS	.	GT:AD:DP:GQ:PL:PS:PQ:JQ	0|1:23,17:40:99:645,0,915:1:146:255
1040	116345	.	G	C	636.77	PASS	.	GT:AD:DP:GQ:PL:PS:PQ:JQ	0|1:42,19:61:99:665,0,3043:1:194:255
1040	116380	.	C	T	669.77	PASS	.	GT:AD:DP:GQ:PL:PS:PQ:JQ	0|1:41,20:61:99:698,0,2990:1:201:255
1040	116424	.	G	C	686.77	PASS	.	GT:AD:DP:GQ:PL:PS:PQ:JQ	0|1:0,16:16:48:715,48,0:1:25:25
1040	116530	.	C	G	525.77	PASS	.	GT:AD:DP:GQ:PL:PS:PQ:JQ	0|1:30,16:46:99:554,0,1206:1:110:255
1040	116613	.	A	G	587.77	PASS	.	GT:AD:DP:GQ:PL:PS:PQ:JQ	0|1:52,21:73:99:616,0,1800:1:208:255
1040	116688	.	A	C	946.77	PASS	.	GT:AD:DP:GQ:PL:PS:PQ:JQ	0|1:35,29:64:99:975,0,1286:1:255:255
1040	116902	.	A	C	787.77	PASS	.	GT:AD:DP:GQ:PL:PS:PQ:JQ	0|1:40,25:65:99:816,0,1463:1:229:255
1040	116971	.	A	T	575.77	PASS	.	GT:AD:DP:GQ:PL:PS:PQ:JQ	0|1:37,18:55:99:604,0,1386:1:206:255
1040	117133	.	T	A	1048.77	PASS	.	GT:AD:DP:GQ:PL:PS:PQ:JQ	0|1:28,27:55:99:1077,0,1091:1:227:255
1040	117244	.	T	C	1081.77	PASS	.	GT:AD:DP:GQ:PL:PS:PQ:JQ	0|1:21,27:48:99:1110,0,798:1:224:255
1040	117258	.	G	A	994.77	PASS	.	GT:AD:DP:GQ:PL:PS:PQ:JQ	0|1:22,24:46:99:1023,0,816:1:224:255
1040	117299	.	C	T	712.77	PASS	.	GT:AD:DP:GQ:PL:PS:PQ:JQ	0|1:34,21:55:99:741,0,1350:1:185:255
1040	117384	.	A	G	287.77	PASS	.	GT:AD:DP:GQ:PL:PS:PQ:JQ	0|1:28,10:38:99:316,0,1145:1:213:255
1040	117430	.	A	G	337.73	PASS	.	GT:AD:DP:GQ:PL:PS:PQ:JQ	0|1:28,11:39:99:375,0,1185:1:195:255
1040	117490	.	T	G	232.77	PASS	.	GT:AD:DP:GQ:PL:PS:PQ:JQ	0|1:24,8:32:99:261,0,1026:1:109:255
1040	117773	.	G	A	217.77	PASS	.	GT:AD:DP:GQ:PL:PS:PQ:JQ	0|1:26,8:34:99:246,0,3065:1:148:255
1040	117814	.	G	C	271.77	PASS	.	GT:AD:DP:GQ:PL:PS:PQ:JQ	0|1:26,9:35:99:300,0,3880:1:117:255
1040	118193	.	A	G	238.77	PASS	.	GT:AD:DP:GQ:PL:PS:PQ:JQ	0|1:37,9:46:99:267,0,1527:1:221:255
1040	118225	.	A	G	124.77	PASS	.	GT:AD:DP:GQ:PL:PS:PQ:JQ	0|1:33,6:39:99:153,0,1368:1:221:255
1040	118233	.	G	C	124.77	PASS	.	GT:AD:DP:GQ:PL:PS:PQ:JQ	0|1:33,6:39:99:153,0,1368:1:218:255
1040	118239	.	G	C	133.77	PASS	.	GT:AD:DP:GQ:PL:PS:PQ:JQ	0|1:29,6:35:99:162,0,1242:1:206:255
1040	118377	.	A	G	242.77	PASS	.	GT:AD:DP:GQ:PL:PS:PQ:JQ	0|1:25,9:34:99:271,0,1001:1:170:255
1040	118439	.	T	A	502.77	PASS	.	GT:AD:DP:GQ:PL:PS:PQ:JQ	0|1:18,14:32:99:531,0,879:1:156:255
1040	118443	.	A	T	606.77	PASS	.	GT:AD:DP:GQ:PL:PS:PQ:JQ	0|1:19,16:35:99:635,0,898:1:161:255
1040	118445	.	T	G	606.77	PASS	.	GT:AD:DP:GQ:PL:PS:PQ:JQ	0|1:20,17:37:99:635,0,898:1:168:255
1040	118476	.	T	A	497.77	PASS	.	GT:AD:DP:GQ:PL:PS:PQ:JQ	0|1:25,15:40:99:526,0,1135:1:176:255
1040	118479	.	A	T	497.77	PASS	.	GT:AD:DP:GQ:PL:PS:PQ:JQ	0|1:26,15:41:99:526,0,1135:1:177:255
1040	118764	.	G	T	445.77	PASS	.	GT:AD:DP:GQ:PL:PS:PQ:JQ	0|1:24,13:37:99:474,0,945:1:153:255
1040	118869	.	A	G	351.77	PASS	.	GT:AD:DP:GQ:PL:PS:PQ:JQ	0|1:24,12:36:99:380,0,914:1:155:255
1040	118937	.	G	A	401.77	PASS	.	GT:AD:DP:GQ:PL:PS:PQ:JQ	0|1:22,14:36:99:430,0,691:1:160:255
1040	119094	.	G	A	391.77	PASS	.	GT:AD:DP:GQ:PL:PS:PQ:JQ	1|0:17,12:29:99:420,0,668:1:154:255
1040	119652	.	G	A	692.77	PASS	.	GT:AD:DP:GQ:PL:PS:PQ:JQ	0|1:22,19:41:99:721,0,836:1:149:255
1040	120033	.	C	T	959.77	PASS	.	GT:AD:DP:GQ:PL:PS:PQ:JQ	0|1:35,29:64:99:988,0,1308:1:230:255
1040	120236	.	G	T	961.77	PASS	.	GT:AD:DP:GQ:PL:PS:PQ:JQ	0|1:20,25:45:99:990,0,765:1:187:255
1040	120238	.	G	C	961.77	PASS	.	GT:AD:DP:GQ:PL:PS:PQ:JQ	0|1:20,25:45:99:990,0,765:1:189:255
1040	120306	.	G	C	210.77	PASS	.	GT:AD:DP:GQ:PL:PS:PQ:JQ	0|1:18,7:25:99:239,0,3971:1:149:255
1040	120408	.	C	T	779.77	PASS	.	GT:AD:DP:GQ:PL:PS:PQ:JQ	0|1:18,20:38:99:808,0,793:1:127:255
1040	120519	.	G	T	700.77	PASS	.	GT:AD:DP:GQ:PL:PS:PQ:JQ	0|1:17,20:37:99:729,0,592:1:141:255
1040	120625	.	T	G	925.77	PASS	.	GT:AD:DP:GQ:PL:PS:PQ:JQ	0|1:18,24:42:99:954,0,683:1:161:255
1040	120626	.	G	T	925.77	PASS	.	GT:AD:DP:GQ:PL:PS:PQ:JQ	0|1:18,24:42:99:954,0,683:1:160:255
1040	120852	.	G	A	342.77	PASS	.	GT:AD:DP:GQ:PL:PS:PQ:JQ	0|1:21,9:30:99:371,0,837:1:144:255
1040	120859	.	T	A	275.77	PASS	.	GT:AD:DP:GQ:PL:PS:PQ:JQ	0|1:19,7:26:99:304,0,813:1:126:255
1040	120863	.	G	A	196.77	PASS	.	GT:AD:DP:GQ:PL:PS:PQ:JQ	0|1:22,7:29:99:225,0,938:1:135:255
1040	120866	.	T	A	196.77	PASS	.	GT:AD:DP:GQ:PL:PS:PQ:JQ	0|1:23,7:30:99:225,0,938:1:126:255
1040	120918	.	C	T	355.77	PASS	.	GT:AD:DP:GQ:PL:PS:PQ:JQ	0|1:26,11:37:99:384,0,1059:1:155:255
1040	120922	.	G	T	355.77	PASS	.	GT:AD:DP:GQ:PL:PS:PQ:JQ	0|1:26,11:37:99:384,0,1059:1:153:255
1040	120930	.	T	C	399.77	PASS	.	GT:AD:DP:GQ:PL:PS:PQ:JQ	0|1:24,12:36:99:428,0,972:1:156:255
1040	120986	.	T	A	366.77	PASS	.	GT:AD:DP:GQ:PL:PS:PQ:JQ	0|1:22,13:35:99:395,0,793:1:178:255
1040	121031	.	T	C	526.73	PASS	.	GT:AD:DP:GQ:PL:PS:PQ:JQ	0|1:22,15:37:99:564,0,829:1:167:255
1040	121059	.	G	C	544.77	PASS	.	GT:AD:DP:GQ:PL:PS:PQ:JQ	0|1:22,17:39:99:573,0,779:1:182:255
1040	121207	.	C	A	1562.77	PASS	.	GT:AD:DP:GQ:PL:PS:PQ:JQ	0|1:22,49:71:99:1591,0,661:1:255:255
1040	121278	.	A	C	1732.77	PASS	.	GT:AD:DP:GQ:PL:PS:PQ:JQ	0|1:17,45:62:99:1761,0,485:1:255:255
1040	121305	.	A	G	1854.77	PASS	.	GT:AD:DP:GQ:PL:PS:PQ:JQ	0|1:15,44:59:99:1883,0,522:1:255:255
1040	121507	.	T	C	2756.77	PASS	.	GT:AD:DP:GQ:PL:PS:PQ:JQ	0|1:142,84:226:99:2785,0,5566:1:255:255
1040	121523	.	T	C	2299.77	PASS	.	GT:AD:DP:GQ:PL:PS:PQ:JQ	0|1:142,66:208:99:2328,0,5588:1:255:255
1040	121633	.	T	C	2857.77	PASS	.	GT:AD:DP:GQ:PL:PS:PQ:JQ	0|1:149,80:229:99:2886,0,6417:1:255:255
1040	121657	.	A	C	3232.77	PASS	.	GT:AD:DP:GQ:PL:PS:PQ:JQ	0|1:131,86:217:99:3261,0,5619:1:255:255
1040	121667	.	C	T	3137.77	PASS	.	GT:AD:DP:GQ:PL:PS:PQ:JQ	0|1:118,86:204:99:3166,0,4697:1:255:255
1040	121783	.	C	G	2768.77	PASS	.	GT:AD:DP:GQ:PL:PS:PQ:JQ	0|1:58,73:131:99:2797,0,3048:1:255:255
1040	121829	.	G	A	2538.77	PASS	.	GT:AD:DP:GQ:PL:PS:PQ:JQ	0|1:69,63:132:99:2567,0,4102:1:255:255
1040	121833	.	T	G	2577.77	PASS	.	GT:AD:DP:GQ:PL:PS:PQ:JQ	0|1:70,68:138:99:2606,0,4128:1:255:255
1040	122019	.	A	G	1759.77	PASS	.	GT:AD:DP:GQ:PL:PS:PQ:JQ	0|1:65,50:115:99:1788,0,2485:1:255:255
1040	122055	.	C	T	1481.77	PASS	.	GT:AD:DP:GQ:PL:PS:PQ:JQ	0|1:72,40:112:99:1510,0,2853:1:255:255
1040	122056	.	T	G	1481.77	PASS	.	GT:AD:DP:GQ:PL:PS:PQ:JQ	0|1:73,42:115:99:1510,0,2853:1:255:255
1040	122124	.	A	C	1494.73	PASS	.	GT:AD:DP:GQ:PL:PS:PQ:JQ	0|1:72,43:115:99:1532,0,2114:1:255:255
1040	122326	.	A	G	754.77	PASS	.	GT:AD:DP:GQ:PL:PS:PQ:JQ	0|1:23,23:46:99:783,0,807:1:179:255
1040	122388	.	T	C	1342.77	PASS	.	GT:AD:DP:GQ:PL:PS:PQ:JQ	0|1:27,35:62:99:1371,0,1025:1:240:255
1040	122398	.	G	A	1430.77	PASS	.	GT:AD:DP:GQ:PL:PS:PQ:JQ	0|1:28,38:66:99:1459,0,1059:1:240:255
1040	122481	.	G	T	1219.77	PASS	.	GT:AD:DP:GQ:PL:PS:PQ:JQ	0|1:31,33:64:99:1248,0,1127:1:240:255
1040	122573	.	C	T	953.77	PASS	.	GT:AD:DP:GQ:PL:PS:PQ:JQ	0|1:0,21:21:66:982,66,0:1:25:25
1040	122575	.	C	T	953.77	PASS	.	GT:AD:DP:GQ:PL:PS:PQ:JQ	0|1:0,22:22:66:982,66,0:1:25:25
1040	122641	.	G	A	569.77	PASS	.	GT:AD:DP:GQ:PL:PS:PQ:JQ	0|1:0,14:14:42:598,42,0:1:25:25
1040	123209	.	C	T	433.77	PASS	.	GT:AD:DP:GQ:PL:PS:PQ:JQ	0|1:24,14:38:99:462,0,935:1:177:255
1040	123237	.	T	A	624.77	PASS	.	GT:AD:DP:GQ:PL:PS:PQ:JQ	0|1:26,18:44:99:653,0,1118:1:207:255
1040	123262	.	G	T	706.77	PASS	.	GT:AD:DP:GQ:PL:PS:PQ:JQ	0|1:27,20:47:99:735,0,1140:1:237:255
1040	123297	.	A	T	629.77	PASS	.	GT:AD:DP:GQ:PL:PS:PQ:JQ	0|1:21,19:40:99:658,0,804:1:215:255
1040	123334	.	G	A	985.77	PASS	.	GT:AD:DP:GQ:PL:PS:PQ:JQ	1|1:18,27:45:99:1014,0,586:1:255:255
1040	123366	.	C	G	536.77	PASS	.	GT:AD:DP:GQ:PL:PS:PQ:JQ	0|1:20,16:36:99:565,0,693:1:152:255
1040	123425	.	A	G	412.77	PASS	.	GT:AD:DP:GQ:PL:PS:PQ:JQ	0|1:19,11:30:99:441,0,846:1:162:255
1040	123435	.	C	A	415.77	PASS	.	GT:AD:DP:GQ:PL:PS:PQ:JQ	0|1:20,12:32:99:444,0,804:1:177:255
1040	123444	.	C	T	418.77	PASS	.	GT:AD:DP:GQ:PL:PS:PQ:JQ	0|1:19,11:30:99:447,0,762:1:170:255
1040	123458	.	G	A	418.77	PASS	.	GT:AD:DP:GQ:PL:PS:PQ:JQ	0|1:18,11:29:99:447,0,762:1:153:255
1040	123459	.	C	T	421.77	PASS	.	GT:AD:DP:GQ:PL:PS:PQ:JQ	0|1:18,11:29:99:450,0,720:1:150:255
1040	123498	.	T	A	420.77	PASS	.	GT:AD:DP:GQ:PL:PS:PQ:JQ	0|1:18,12:30:99:449,0,702:1:183:255
1040	123559	.	C	T	388.77	PASS	.	GT:AD:DP:GQ:PL:PS:PQ:JQ	0|1:18,12:30:99:417,0,646:1:139:255
1040	123593	.	G	T	336.77	PASS	.	GT:AD:DP:GQ:PL:PS:PQ:JQ	0|1:18,10:28:99:365,0,716:1:139:255
1040	123720	.	G	T	256.77	PASS	.	GT:AD:DP:GQ:PL:PS:PQ:JQ	0|1:16,8:24:99:285,0,648:1:126:255
1040	123729	.	G	A	211.77	PASS	.	GT:AD:DP:GQ:PL:PS:PQ:JQ	0|1:16,6:22:99:240,0,693:1:123:255
1040	123746	.	G	A	133.77	PASS	.	GT:AD:DP:GQ:PL:PS:PQ:JQ	0|1:15,5:20:99:162,0,657:1:123:255
1040	123751	.	C	T	136.77	PASS	.	GT:AD:DP:GQ:PL:PS:PQ:JQ	0|1:15,5:20:99:165,0,615:1:119:255
1040	123770	.	C	A	136.77	PASS	.	GT:AD:DP:GQ:PL:PS:PQ:JQ	0|1:15,5:20:99:165,0,615:1:101:255
1040	123808	.	A	C	259.77	PASS	.	GT:AD:DP:GQ:PL:PS:PQ:JQ	0|1:16,8:24:99:288,0,599:1:125:255
1040	123922	.	C	T	978.77	PASS	.	GT:AD:DP:GQ:PL:PS:PQ:JQ	0|1:13,25:38:99:1007,0,467:1:149:255
1040	123930	.	C	T	943.77	PASS	.	GT:AD:DP:GQ:PL:PS:PQ:JQ	0|1:12,24:36:99:972,0,432:1:141:255
1040	123932	.	A	C	943.77	PASS	.	GT:AD:DP:GQ:PL:PS:PQ:JQ	0|1:12,24:36:99:972,0,432:1:141:255
1040	124033	.	T	C	570.77	PASS	.	GT:AD:DP:GQ:PL:PS:PQ:JQ	0|1:14,19:33:99:599,0,488:1:127:255
1040	124176	.	C	A	610.77	PASS	.	GT:AD:DP:GQ:PL:PS:PQ:JQ	0|1:22,18:40:99:639,0,812:1:170:255
1040	124228	.	G	A	811.77	PASS	.	GT:AD:DP:GQ:PL:PS:PQ:JQ	0|1:14,21:35:99:840,0,504:1:143:255
1040	124278	.	T	C	991.77	PASS	.	GT:AD:DP:GQ:PL:PS:PQ:JQ	0|1:12,29:41:99:1020,0,360:1:169:255
1040	124320	.	C	G	1184.77	PASS	.	GT:AD:DP:GQ:PL:PS:PQ:JQ	0|1:11,29:40:99:1213,0,372:1:161:255
1040	124330	.	C	T	1225.77	PASS	.	GT:AD:DP:GQ:PL:PS:PQ:JQ	0|1:14,31:45:99:1254,0,579:1:180:255
1040	124331	.	G	T	1225.77	PASS	.	GT:AD:DP:GQ:PL:PS:PQ:JQ	0|1:14,30:44:99:1254,0,579:1:179:255
1040	124344	.	C	T	1135.77	PASS	.	GT:AD:DP:GQ:PL:PS:PQ:JQ	0|1:17,29:46:99:1164,0,652:1:177:255
1040	124400	.	C	G	1573.77	PASS	.	GT:AD:DP:GQ:PL:PS:PQ:JQ	0|1:23,38:61:99:1602,0,1612:1:215:255
1040	124424	.	G	T	1585.77	PASS	.	GT:AD:DP:GQ:PL:PS:PQ:JQ	0|1:23,40:63:99:1614,0,1577:1:222:255
1040	124455	.	C	T	1521.77	PASS	.	GT:AD:DP:GQ:PL:PS:PQ:JQ	0|1:24,39:63:99:1550,0,1635:1:215:255
1040	124457	.	C	A	1521.77	PASS	.	GT:AD:DP:GQ:PL:PS:PQ:JQ	0|1:24,39:63:99:1550,0,1635:1:215:255
1040	124777	.	T	G	1530.77	PASS	.	GT:AD:DP:GQ:PL:PS:PQ:JQ	0|1:34,40:74:99:1559,0,4843:1:255:255
1040	124793	.	T	C	1341.77	PASS	.	GT:AD:DP:GQ:PL:PS:PQ:JQ	0|1:32,34:66:99:1370,0,4783:1:243:255
1040	124804	.	G	T	1221.77	PASS	.	GT:AD:DP:GQ:PL:PS:PQ:JQ	0|1:30,31:61:99:1250,0,4683:1:231:255
1040	124813	.	T	G	1192.77	PASS	.	GT:AD:DP:GQ:PL:PS:PQ:JQ	0|1:29,32:61:99:1221,0,4529:1:218:255
1040	124886	.	T	G	1488.77	PASS	.	GT:AD:DP:GQ:PL:PS:PQ:JQ	0|1:24,36:60:99:1517,0,1760:1:230:255
1040	124888	.	C	T	1488.77	PASS	.	GT:AD:DP:GQ:PL:PS:PQ:JQ	0|1:23,38:61:99:1517,0,1760:1:236:255
1040	125026	.	A	G	1533.77	PASS	.	GT:AD:DP:GQ:PL:PS:PQ:JQ	0|1:25,39:64:99:1562,0,932:1:225:255
1040	125036	.	G	T	1440.77	PASS	.	GT:AD:DP:GQ:PL:PS:PQ:JQ	0|1:28,36:64:99:1469,0,1064:1:231:255
1040	125049	.	A	C	1344.77	PASS	.	GT:AD:DP:GQ:PL:PS:PQ:JQ	0|1:31,35:66:99:1373,0,1238:1:231:255
1040	125052	.	C	A	1464.77	PASS	.	GT:AD:DP:GQ:PL:PS:PQ:JQ	0|1:33,36:69:99:1493,0,1313:1:234:255
1040	125059	.	A	T	1515.77	PASS	.	GT:AD:DP:GQ:PL:PS:PQ:JQ	0|1:30,38:68:99:1544,0,1184:1:219:255
1040	125064	.	T	A	1518.77	PASS	.	GT:AD:DP:GQ:PL:PS:PQ:JQ	0|1:30,36:66:99:1547,0,1142:1:198:255
1040	125067	.	G	A	1191.77	PASS	.	GT:AD:DP:GQ:PL:PS:PQ:JQ	0|1:27,31:58:99:1220,0,1040:1:197:255
1040	125072	.	T	G	1224.77	PASS	.	GT:AD:DP:GQ:PL:PS:PQ:JQ	0|1:27,32:59:99:1253,0,1037:1:201:255
1040	125105	.	A	G	1314.77	PASS	.	GT:AD:DP:GQ:PL:PS:PQ:JQ	0|1:25,29:54:99:1343,0,1072:1:173:255
1040	125150	.	G	A	1034.77	PASS	.	GT:AD:DP:GQ:PL:PS:PQ:JQ	0|1:32,28:60:99:1063,0,1260:1:194:255
1040	125153	.	C	G	1118.77	PASS	.	GT:AD:DP:GQ:PL:PS:PQ:JQ	0|1:32,28:60:99:1147,0,1253:1:207:255
1040	125173	.	C	A	1125.77	PASS	.	GT:AD:DP:GQ:PL:PS:PQ:JQ	0|1:34,30:64:99:1154,0,1379:1:212:255
1040	125178	.	C	G	1089.77	PASS	.	GT:AD:DP:GQ:PL:PS:PQ:JQ	0|1:33,29:62:99:1118,0,1298:1:204:255
1040	125224	.	C	G	1161.77	PASS	.	GT:AD:DP:GQ:PL:PS:PQ:JQ	0|1:25,31:56:99:1190,0,951:1:189:255
1040	125245	.	A	C	1107.77	PASS	.	GT:AD:DP:GQ:PL:PS:PQ:JQ	0|1:27,28:55:99:1136,0,1046:1:195:255
1040	125257	.	A	C	1104.77	PASS	.	GT:AD:DP:GQ:PL:PS:PQ:JQ	0|1:28,29:57:99:1133,0,1076:1:206:255
1040	125295	.	A	G	1374.77	PASS	.	GT:AD:DP:GQ:PL:PS:PQ:JQ	0|1:21,35:56:99:1403,0,815:1:218:255
1040	125300	.	T	G	1371.77	PASS	.	GT:AD:DP:GQ:PL:PS:PQ:JQ	0|1:23,35:58:99:1400,0,857:1:221:255
1040	125325	.	C	T	1358.77	PASS	.	GT:AD:DP:GQ:PL:PS:PQ:JQ	0|1:27,36:63:99:1387,0,1007:1:239:255
1040	125361	.	A	T	1043.77	PASS	.	GT:AD:DP:GQ:PL:PS:PQ:JQ	0|1:32,32:64:99:1072,0,1132:1:239:255
1040	125513	.	G	A	792.77	PASS	.	GT:AD:DP:GQ:PL:PS:PQ:JQ	0|1:29,24:53:99:821,0,1010:1:191:255
1040	125608	.	A	G	693.77	PASS	.	GT:AD:DP:GQ:PL:PS:PQ:JQ	0|1:24,19:43:99:722,0,955:1:160:255
1040	125620	.	A	G	771.77	PASS	.	GT:AD:DP:GQ:PL:PS:PQ:JQ	0|1:26,21:47:99:800,0,1033:1:179:255
1040	125624	.	A	G	765.77	PASS	.	GT:AD:DP:GQ:PL:PS:PQ:JQ	0|1:28,21:49:99:794,0,1079:1:183:255
1040	125695	.	C	T	834.77	PASS	.	GT:AD:DP:GQ:PL:PS:PQ:JQ	0|1:19,21:40:99:863,0,732:1:152:255
1040	125701	.	C	T	793.77	PASS	.	GT:AD:DP:GQ:PL:PS:PQ:JQ	0|1:19,21:40:99:822,0,777:1:149:255
1040	125709	.	A	G	754.77	PASS	.	GT:AD:DP:GQ:PL:PS:PQ:JQ	0|1:18,20:38:99:783,0,717:1:144:255
1040	125721	.	C	T	763.77	PASS	.	GT:AD:DP:GQ:PL:PS:PQ:JQ	0|1:16,20:36:99:792,0,573:1:129:255
1040	125829	.	G	A	582.77	PASS	.	GT:AD:DP:GQ:PL:PS:PQ:JQ	0|1:18,15:33:99:611,0,790:1:143:255
1040	125840	.	A	G	711.77	PASS	.	GT:AD:DP:GQ:PL:PS:PQ:JQ	0|1:17,18:35:99:740,0,699:1:159:255
1040	125925	.	C	T	845.77	PASS	.	GT:AD:DP:GQ:PL:PS:PQ:JQ	0|1:15,26:41:99:874,0,429:1:149:255
1040	126034	.	A	G	899.77	PASS	.	GT:AD:DP:GQ:PL:PS:PQ:JQ	0|1:17,24:41:99:928,0,1035:1:137:255
1040	126063	.	T	G	976.77	PASS	.	GT:AD:DP:GQ:PL:PS:PQ:JQ	0|1:11,25:36:99:1005,0,825:1:148:255
1040	126173	.	G	C	789.77	PASS	.	GT:AD:DP:GQ:PL:PS:PQ:JQ	0|1:23,23:46:99:818,0,857:1:182:255
1040	126228	.	C	T	955.77	PASS	.	GT:AD:DP:GQ:PL:PS:PQ:JQ	0|1:27,26:53:99:984,0,1003:1:206:255
1040	126411	.	G	A	1096.77	PASS	.	GT:AD:DP:GQ:PL:PS:PQ:JQ	0|1:23,30:53:99:1125,0,1072:1:227:255
1040	126453	.	T	G	1104.77	PASS	.	GT:AD:DP:GQ:PL:PS:PQ:JQ	0|1:27,28:55:99:1133,0,1295:1:230:255
1040	126737	.	G	A	975.77	PASS	.	GT:AD:DP:GQ:PL:PS:PQ:JQ	0|1:21,30:51:99:1004,0,687:1:191:255
1040	126811	.	G	C	1128.77	PASS	.	GT:AD:DP:GQ:PL:PS:PQ:JQ	0|1:21,31:52:99:1157,0,789:1:191:255
1040	126861	.	T	A	1326.77	PASS	.	GT:AD:DP:GQ:PL:PS:PQ:JQ	0|1:24,33:57:99:1355,0,905:1:204:255
1040	126879	.	G	A	1381.77	PASS	.	GT:AD:DP:GQ:PL:PS:PQ:JQ	0|1:27,35:62:99:1410,0,1025:1:206:255
1040	126897	.	T	G	1581.77	PASS	.	GT:AD:DP:GQ:PL:PS:PQ:JQ	0|1:28,41:69:99:1610,0,1041:1:222:255
1040	126947	.	A	T	1251.77	PASS	.	GT:AD:DP:GQ:PL:PS:PQ:JQ	0|1:27,32:59:99:1280,0,1005:1:213:255
1040	126987	.	A	G	1209.77	PASS	.	GT:AD:DP:GQ:PL:PS:PQ:JQ	0|1:20,30:50:99:1238,0,788:1:188:255
1040	127010	.	T	G	1301.77	PASS	.	GT:AD:DP:GQ:PL:PS:PQ:JQ	0|1:14,31:45:99:1330,0,572:1:191:255
1040	127032	.	T	G	1144.77	PASS	.	GT:AD:DP:GQ:PL:PS:PQ:JQ	0|1:13,31:44:99:1173,0,461:1:203:255
1040	127239	.	A	G	731.77	PASS	.	GT:AD:DP:GQ:PL:PS:PQ:JQ	0|1:42,22:64:99:760,0,1177:1:129:255
1040	127607	.	G	A	646.77	PASS	.	GT:AD:DP:GQ:PL:PS:PQ:JQ	1|0:38,18:56:99:675,0,1632:1:226:255
1040	127640	.	A	G	1204.77	PASS	.	GT:AD:DP:GQ:PL:PS:PQ:JQ	1|0:34,31:65:99:1233,0,1395:1:255:255
1040	127727	.	G	A	1968.77	PASS	.	GT:AD:DP:GQ:PL:PS:PQ:JQ	1|0:59,55:114:99:1997,0,2231:1:255:255
1040	127792	.	A	G	2065.77	PASS	.	GT:AD:DP:GQ:PL:PS:PQ:JQ	1|0:59,60:119:99:2094,0,2143:1:255:255
1040	127856	.	A	G	1789.77	PASS	.	GT:AD:DP:GQ:PL:PS:PQ:JQ	1|0:53,51:104:99:1818,0,1839:1:255:255
1040	127896	.	C	T	2642.77	PASS	.	GT:AD:DP:GQ:PL:PS:PQ:JQ	1|0:56,66:122:99:2671,0,2638:1:255:255
1040	127918	.	G	C	2686.77	PASS	.	GT:AD:DP:GQ:PL:PS:PQ:JQ	1|0:55,69:124:99:2715,0,2547:1:255:255
1040	127994	.	G	C	1206.77	PASS	.	GT:AD:DP:GQ:PL:PS:PQ:JQ	1|0:35,32:67:99:1235,0,1425:1:255:255
1040	127999	.	G	C	1206.77	PASS	.	GT:AD:DP:GQ:PL:PS:PQ:JQ	1|0:35,31:66:99:1235,0,1438:1:255:255
1041	48	.	A	C	575.77	PASS	.	GT:AD:DP:GQ:PL:PS:PQ:JQ	0|1:34,18:52:99:604,0,1277:1:182:255
1041	226	.	T	G	423.77	PASS	.	GT:AD:DP:GQ:PL:PS:PQ:JQ	0|1:32,13:45:99:452,0,2134:1:252:255
1041	447	.	G	T	58.77	PASS	.	GT:AD:DP:GQ:PL:PS:PQ:JQ	0|1:25,4:29:87:87,0,1122:1:192:255
1041	452	.	G	A	190.77	PASS	.	GT:AD:DP:GQ:PL:PS:PQ:JQ	0|1:25,5:30:99:219,0,1029:1:195:255
1041	458	.	T	C	235.77	PASS	.	GT:AD:DP:GQ:PL:PS:PQ:JQ	0|1:24,8:32:99:264,0,984:1:197:255
1041	475	.	G	A	436.77	PASS	.	GT:AD:DP:GQ:PL:PS:PQ:JQ	0|1:26,13:39:99:465,0,1095:1:203:255
1041	489	.	C	A	466.77	PASS	.	GT:AD:DP:GQ:PL:PS:PQ:JQ	0|1:29,14:43:99:495,0,1256:1:207:255
1041	496	.	C	A	544.77	PASS	.	GT:AD:DP:GQ:PL:PS:PQ:JQ	0|1:33,16:49:99:573,0,1334:1:221:255
1041	502	.	G	A	547.77	PASS	.	GT:AD:DP:GQ:PL:PS:PQ:JQ	0|1:30,16:46:99:576,0,1292:1:215:255
1041	533	.	T	C	271.77	PASS	.	GT:AD:DP:GQ:PL:PS:PQ:JQ	0|1:25,9:34:99:300,0,1065:1:228:255
1041	544	.	A	T	346.77	PASS	.	GT:AD:DP:GQ:PL:PS:PQ:JQ	0|1:28,11:39:99:375,0,1185:1:240:255
1041	569	.	T	C	637.77	PASS	.	GT:AD:DP:GQ:PL:PS:PQ:JQ	0|1:27,17:44:99:666,0,1206:1:194:255
1041	573	.	G	T	679.77	PASS	.	GT:AD:DP:GQ:PL:PS:PQ:JQ	0|1:30,19:49:99:708,0,1203:1:189:255
1041	579	.	A	G	672.77	PASS	.	GT:AD:DP:GQ:PL:PS:PQ:JQ	0|1:31,19:50:99:701,0,1278:1:231:255
1041	720	.	A	T	815.77	PASS	.	GT:AD:DP:GQ:PL:PS:PQ:JQ	0|1:25,25:50:99:844,0,868:1:191:255
1041	1144	.	T	G	705.77	PASS	.	GT:AD:DP:GQ:PL:PS:PQ:JQ	0|1:35,20:55:99:734,0,1350:1:213:255
1041	1145	.	G	C	705.77	PASS	.	GT:AD:DP:GQ:PL:PS:PQ:JQ	0|1:35,20:55:99:734,0,1350:1:221:255
1041	1276	.	C	T	814.77	PASS	.	GT:AD:DP:GQ:PL:PS:PQ:JQ	0|1:29,27:56:99:843,0,933:1:212:255
1041	2196	.	A	T	1175.77	PASS	.	GT:AD:DP:GQ:PL:PS:PQ:JQ	0|1:27,34:61:99:1204,0,983:1:191:255
1041	2788	.	A	G	1085.77	PASS	.	GT:AD:DP:GQ:PL:PS:PQ:JQ	0|1:38,33:71:99:1114,0,1422:1:221:255
1041	3080	.	T	A	841.77	PASS	.	GT:AD:DP:GQ:PL:PS:PQ:JQ	0|1:37,26:63:99:870,0,1351:1:227:255
1041	3242	.	A	T	752.77	PASS	.	GT:AD:DP:GQ:PL:PS:PQ:JQ	0|1:22,21:43:99:781,0,968:1:167:255
1041	3243	.	T	G	752.77	PASS	.	GT:AD:DP:GQ:PL:PS:PQ:JQ	0|1:21,20:41:99:781,0,968:1:167:255
1041	3325	.	G	T	912.77	PASS	.	GT:AD:DP:GQ:PL:PS:PQ:JQ	0|1:23,27:50:99:941,0,853:1:188:255
1041	4325	.	A	G	579.77	PASS	.	GT:AD:DP:GQ:PL:PS:PQ:JQ	0|1:30,19:49:99:608,0,1080:1:191:255
1041	4728	.	G	A	1289.77	PASS	.	GT:AD:DP:GQ:PL:PS:PQ:JQ	0|1:40,39:79:99:1318,0,1449:1:244:255
1041	5084	.	G	A	1452.77	PASS	.	GT:AD:DP:GQ:PL:PS:PQ:JQ	0|1:46,39:85:99:1481,0,3455:1:255:255
1041	5131	.	T	C	1473.77	PASS	.	GT:AD:DP:GQ:PL:PS:PQ:JQ	0|1:41,38:79:99:1502,0,3435:1:255:255
1041	5181	.	A	G	1374.77	PASS	.	GT:AD:DP:GQ:PL:PS:PQ:JQ	0|1:40,37:77:99:1403,0,2766:1:255:255
1041	5408	.	C	T	781.77	PASS	.	GT:AD:DP:GQ:PL:PS:PQ:JQ	0|1:32,24:56:99:810,0,1230:1:212:255
1041	5595	.	C	T	638.77	PASS	.	GT:AD:DP:GQ:PL:PS:PQ:JQ	0|1:28,20:48:99:667,0,1044:1:188:255
1041	5859	.	A	G	867.77	PASS	.	GT:AD:DP:GQ:PL:PS:PQ:JQ	0|1:37,24:61:99:896,0,2155:1:238:255
1041	5861	.	G	A	906.77	PASS	.	GT:AD:DP:GQ:PL:PS:PQ:JQ	0|1:36,24:60:99:935,0,2152:1:222:255
1041	5868	.	A	T	909.77	PASS	.	GT:AD:DP:GQ:PL:PS:PQ:JQ	0|1:36,25:61:99:938,0,2099:1:230:255
1041	6041	.	T	A	911.73	PASS	.	GT:AD:DP:GQ:PL:PS:PQ:JQ	0|1:41,26:67:99:949,0,2266:1:249:255
1041	6161	.	G	A	426.77	PASS	.	GT:AD:DP:GQ:PL:PS:PQ:JQ	0|1:29,13:42:99:455,0,1155:1:164:255
1041	6921	.	A	G	1061.77	PASS	.	GT:AD:DP:GQ:PL:PS:PQ:JQ	0|1:36,31:67:99:1090,0,1259:1:232:255
1041	7046	.	T	G	1372.77	PASS	.	GT:AD:DP:GQ:PL:PS:PQ:JQ	0|1:22,36:58:99:1401,0,2280:1:209:255
1041	7061	.	C	T	1203.77	PASS	.	GT:AD:DP:GQ:PL:PS:PQ:JQ	0|1:23,30:53:99:1232,0,2393:1:190:255
1041	7063	.	G	A	1161.77	PASS	.	GT:AD:DP:GQ:PL:PS:PQ:JQ	0|1:23,29:52:99:1190,0,2396:1:164:255
1041	7170	.	T	C	1224.77	PASS	.	GT:AD:DP:GQ:PL:PS:PQ:JQ	0|1:30,31:61:99:1253,0,1155:1:227:255
1041	7174	.	T	C	1266.77	PASS	.	GT:AD:DP:GQ:PL:PS:PQ:JQ	0|1:30,33:63:99:1295,0,1152:1:228:255
1041	7202	.	T	C	1149.77	PASS	.	GT:AD:DP:GQ:PL:PS:PQ:JQ	0|1:26,29:55:99:1178,0,1027:1:204:255
1041	7264	.	A	C	450.77	PASS	.	GT:AD:DP:GQ:PL:PS:PQ:JQ	0|1:18,14:32:99:479,0,698:1:163:255
1041	7356	.	T	C	477.77	PASS	.	GT:AD:DP:GQ:PL:PS:PQ:JQ	0|1:18,16:34:99:506,0,616:1:131:255
1041	7464	.	G	A	764.77	PASS	.	GT:AD:DP:GQ:PL:PS:PQ:JQ	0|1:19,22:41:99:793,0,718:1:159:255
1041	7516	.	C	T	773.77	PASS	.	GT:AD:DP:GQ:PL:PS:PQ:JQ	0|1:18,22:40:99:802,0,616:1:159:255
1041	7550	.	A	G	581.77	PASS	.	GT:AD:DP:GQ:PL:PS:PQ:JQ	0|1:15,17:32:99:610,0,560:1:135:255
1041	7639	.	C	T	518.77	PASS	.	GT:AD:DP:GQ:PL:PS:PQ:JQ	0|1:16,15:31:99:547,0,1142:1:116:255
1041	7768	.	A	G	540.77	PASS	.	GT:AD:DP:GQ:PL:PS:PQ:JQ	0|1:11,16:27:99:569,0,397:1:117:255
1041	7860	.	A	G	431.77	PASS	.	GT:AD:DP:GQ:PL:PS:PQ:JQ	0|1:12,14:26:99:460,0,359:1:148:255
1041	8609	.	G	A	935.77	PASS	.	GT:AD:DP:GQ:PL:PS:PQ:JQ	0|1:17,25:42:99:964,0,535:1:149:255
1041	8802	.	C	T	606.77	PASS	.	GT:AD:DP:GQ:PL:PS:PQ:JQ	0|1:27,20:47:99:635,0,1032:1:158:255
1041	8891	.	G	A	791.77	PASS	.	GT:AD:DP:GQ:PL:PS:PQ:JQ	0|1:18,24:42:99:820,0,620:1:158:255
1041	9961	.	T	C	862.77	PASS	.	GT:AD:DP:GQ:PL:PS:PQ:JQ	0|1:25,22:47:99:891,0,981:1:179:255
1041	9971	.	A	G	945.77	PASS	.	GT:AD:DP:GQ:PL:PS:PQ:JQ	0|1:25,25:50:99:974,0,974:1:148:255
1041	10044	.	T	C	1087.77	PASS	.	GT:AD:DP:GQ:PL:PS:PQ:JQ	0|1:18,26:44:99:1116,0,756:1:175:255
1041	10050	.	G	A	1009.77	PASS	.	GT:AD:DP:GQ:PL:PS:PQ:JQ	0|1:17,25:42:99:1038,0,678:1:144:255
1041	10073	.	T	C	908.77	PASS	.	GT:AD:DP:GQ:PL:PS:PQ:JQ	0|1:20,24:44:99:937,0,742:1:164:255
1041	10108	.	G	T	741.77	PASS	.	GT:AD:DP:GQ:PL:PS:PQ:JQ	0|1:28,21:49:99:770,0,1021:1:195:255
1041	10628	.	C	T	1347.77	PASS	.	GT:AD:DP:GQ:PL:PS:PQ:JQ	0|1:51,39:90:99:1376,0,1759:1:255:255
1041	10701	.	T	C	1390.77	PASS	.	GT:AD:DP:GQ:PL:PS:PQ:JQ	0|1:56,43:99:99:1419,0,2025:1:255:255
1041	10871	.	T	G	1594.77	PASS	.	GT:AD:DP:GQ:PL:PS:PQ:JQ	0|1:45,46:91:99:1623,0,1641:1:255:255
1041	11261	.	C	T	625.77	PASS	.	GT:AD:DP:GQ:PL:PS:PQ:JQ	0|1:50,22:72:99:654,0,1913:1:255:255
1041	11450	.	G	C	1002.77	PASS	.	GT:AD:DP:GQ:PL:PS:PQ:JQ	0|1:34,30:64:99:1031,0,1157:1:248:255
1041	11548	.	T	C	1187.77	PASS	.	GT:AD:DP:GQ:PL:PS:PQ:JQ	0|1:18,33:51:99:1216,0,596:1:220:255
1041	11645	.	T	C	1330.77	PASS	.	GT:AD:DP:GQ:PL:PS:PQ:JQ	0|1:25,35:60:99:1359,0,974:1:255:255
1041	11903	.	G	A	1057.77	PASS	.	GT:AD:DP:GQ:PL:PS:PQ:JQ	0|1:34,31:65:99:1086,0,1257:1:248:255
1041	11935	.	T	C	913.77	PASS	.	GT:AD:DP:GQ:PL:PS:PQ:JQ	0|1:27,28:55:99:942,0,862:1:210:255
1041	12032	.	C	T	899.77	PASS	.	GT:AD:DP:GQ:PL:PS:PQ:JQ	0|1:30,27:57:99:928,0,1047:1:235:255
1041	12424	.	T	C	1311.77	PASS	.	GT:AD:DP:GQ:PL:PS:PQ:JQ	0|1:28,34:62:99:1340,0,4662:1:227:255
1041	12437	.	C	G	1311.77	PASS	.	GT:AD:DP:GQ:PL:PS:PQ:JQ	0|1:28,33:61:99:1340,0,4916:1:228:255
1041	12454	.	T	G	1338.77	PASS	.	GT:AD:DP:GQ:PL:PS:PQ:JQ	0|1:31,33:64:99:1367,0,5532:1:225:255
1041	12463	.	C	T	1302.77	PASS	.	GT:AD:DP:GQ:PL:PS:PQ:JQ	0|1:32,34:66:99:1331,0,5277:1:227:255
1041	12466	.	T	G	1302.77	PASS	.	GT:AD:DP:GQ:PL:PS:PQ:JQ	0|1:32,34:66:99:1331,0,5277:1:228:255
1041	13104	.	T	G	788.77	PASS	.	GT:AD:DP:GQ:PL:PS:PQ:JQ	0|1:32,22:54:99:817,0,1947:1:158:255
1041	13107	.	G	A	833.77	PASS	.	GT:AD:DP:GQ:PL:PS:PQ:JQ	0|1:32,22:54:99:862,0,1911:1:163:255
1041	13228	.	T	C	1070.77	PASS	.	GT:AD:DP:GQ:PL:PS:PQ:JQ	0|1:23,31:54:99:1099,0,767:1:203:255
1041	13279	.	G	C	860.77	PASS	.	GT:AD:DP:GQ:PL:PS:PQ:JQ	0|1:25,26:51:99:889,0,862:1:190:255
1041	13424	.	T	G	768.77	PASS	.	GT:AD:DP:GQ:PL:PS:PQ:JQ	0|1:32,22:54:99:797,0,1186:1:211:255
1041	13520	.	A	G	957.77	PASS	.	GT:AD:DP:GQ:PL:PS:PQ:JQ	0|1:21,25:46:99:986,0,807:1:199:255
1041	13528	.	A	G	949.77	PASS	.	GT:AD:DP:GQ:PL:PS:PQ:JQ	0/1:22,25:47:99:978,0,922:1:10:255
1041	13647	.	A	T	442.77	PASS	.	GT:AD:DP:GQ:PL:PS:PQ:JQ	0|1:59,16:75:99:471,0,2572:1:177:255
1041	13916	.	T	C	539.77	PASS	.	GT:AD:DP:GQ:PL:PS:PQ:JQ	1|0:16,15:31:99:568,0,893:1:151:255
1041	14016	.	T	C	1161.77	PASS	.	GT:AD:DP:GQ:PL:PS:PQ:JQ	0|1:26,28:54:99:1190,0,1751:1:209:255
1041	14026	.	G	A	1192.77	PASS	.	GT:AD:DP:GQ:PL:PS:PQ:JQ	0|1:27,32:59:99:1221,0,1780:1:214:255
1041	14068	.	C	T	959.77	PASS	.	GT:AD:DP:GQ:PL:PS:PQ:JQ	0|1:25,30:55:99:988,0,951:1:211:255
1041	14214	.	C	G	973.77	PASS	.	GT:AD:DP:GQ:PL:PS:PQ:JQ	0|1:32,29:61:99:1002,0,1250:1:231:255
1041	14474	.	A	C	1062.77	PASS	.	GT:AD:DP:GQ:PL:PS:PQ:JQ	0|1:34,30:64:99:1091,0,1173:1:242:255
1041	14728	.	T	C	1634.77	PASS	.	GT:AD:DP:GQ:PL:PS:PQ:JQ	0|1:34,43:77:99:1663,0,1325:1:255:255
1041	14743	.	A	G	1563.77	PASS	.	GT:AD:DP:GQ:PL:PS:PQ:JQ	0|1:35,40:75:99:1592,0,1536:1:255:255
1041	14744	.	A	C	1545.77	PASS	.	GT:AD:DP:GQ:PL:PS:PQ:JQ	0|1:34,40:74:99:1574,0,1458:1:255:255
1041	14801	.	A	G	1268.77	PASS	.	GT:AD:DP:GQ:PL:PS:PQ:JQ	0|1:36,35:71:99:1297,0,1222:1:254:255
1041	14862	.	A	G	957.77	PASS	.	GT:AD:DP:GQ:PL:PS:PQ:JQ	0|1:27,25:52:99:986,0,1092:1:200:255
1041	14872	.	C	T	880.77	PASS	.	GT:AD:DP:GQ:PL:PS:PQ:JQ	0|1:25,24:49:99:909,0,1020:1:183:255
1041	14947	.	A	G	1099.77	PASS	.	GT:AD:DP:GQ:PL:PS:PQ:JQ	0|1:9,28:37:99:1128,0,277:1:182:255
1041	14969	.	C	T	1106.77	PASS	.	GT:AD:DP:GQ:PL:PS:PQ:JQ	0|1:6,28:34:99:1135,0,168:1:161:255
1041	15023	.	G	T	822.77	PASS	.	GT:AD:DP:GQ:PL:PS:PQ:JQ	0|1:5,22:27:99:851,0,139:1:26:255
1041	15050	.	G	T	1084.77	PASS	.	GT:AD:DP:GQ:PL:PS:PQ:JQ	0|1:7,27:34:99:1113,0,433:1:155:255
1041	15053	.	C	T	1121.77	PASS	.	GT:AD:DP:GQ:PL:PS:PQ:JQ	0|1:7,28:35:99:1150,0,430:1:164:255
1041	15115	.	A	G	1003.77	PASS	.	GT:AD:DP:GQ:PL:PS:PQ:JQ	0|1:20,26:46:99:1032,0,762:1:188:255
1041	15179	.	A	T	1323.77	PASS	.	GT:AD:DP:GQ:PL:PS:PQ:JQ	0|1:23,32:55:99:1352,0,948:1:215:255
1041	15180	.	C	T	1320.77	PASS	.	GT:AD:DP:GQ:PL:PS:PQ:JQ	0|1:23,32:55:99:1349,0,971:1:219:255
1041	15192	.	C	T	1317.77	PASS	.	GT:AD:DP:GQ:PL:PS:PQ:JQ	0|1:27,34:61:99:1346,0,1013:1:235:255
1041	15350	.	T	C	1259.77	PASS	.	GT:AD:DP:GQ:PL:PS:PQ:JQ	0|1:32,33:65:99:1288,0,1761:1:238:255
1041	15545	.	G	A	1173.77	PASS	.	GT:AD:DP:GQ:PL:PS:PQ:JQ	0|1:29,35:64:99:1202,0,916:1:223:255
1041	15682	.	T	A	1575.77	PASS	.	GT:AD:DP:GQ:PL:PS:PQ:JQ	0|1:30,48:78:99:1604,0,1023:1:255:255
1041	16238	.	G	A	1304.77	PASS	.	GT:AD:DP:GQ:PL:PS:PQ:JQ	0|1:43,40:83:99:1333,0,1518:1:255:255
1041	16402	.	A	T	944.77	PASS	.	GT:AD:DP:GQ:PL:PS:PQ:JQ	0|1:39,29:68:99:973,0,1391:1:235:255
1041	16529	.	A	G	732.77	PASS	.	GT:AD:DP:GQ:PL:PS:PQ:JQ	0|1:22,22:44:99:761,0,786:1:185:255
1041	16580	.	T	C	976.77	PASS	.	GT:AD:DP:GQ:PL:PS:PQ:JQ	0|1:33,28:61:99:1005,0,1233:1:231:255
1041	16671	.	G	T	958.77	PASS	.	GT:AD:DP:GQ:PL:PS:PQ:JQ	0|1:39,30:69:99:987,0,1393:1:242:255
1041	16697	.	C	T	937.77	PASS	.	GT:AD:DP:GQ:PL:PS:PQ:JQ	0|1:40,28:68:99:966,0,1437:1:236:255
1041	16957	.	A	T	935.77	PASS	.	GT:AD:DP:GQ:PL:PS:PQ:JQ	0|1:26,26:52:99:964,0,942:1:188:255
1041	17354	.	A	G	818.77	PASS	.	GT:AD:DP:GQ:PL:PS:PQ:JQ	0|1:29,23:52:99:847,0,1129:1:189:255
1041	17606	.	G	A	480.77	PASS	.	GT:AD:DP:GQ:PL:PS:PQ:JQ	0|1:25,21:46:99:509,0,895:1:187:255
1041	18092	.	C	T	1296.77	PASS	.	GT:AD:DP:GQ:PL:PS:PQ:JQ	0|1:37,40:77:99:1325,0,1341:1:255:255
1041	18137	.	A	G	2040.77	PASS	.	GT:AD:DP:GQ:PL:PS:PQ:JQ	0|1:46,58:104:99:2069,0,1639:1:255:255
1041	18706	.	C	A	1284.77	PASS	.	GT:AD:DP:GQ:PL:PS:PQ:JQ	0|1:34,39:73:99:1313,0,1225:1:206:255
1041	18833	.	T	C	1130.77	PASS	.	GT:AD:DP:GQ:PL:PS:PQ:JQ	0|1:41,34:75:99:1159,0,1418:1:248:255
1041	18848	.	T	G	1325.77	PASS	.	GT:AD:DP:GQ:PL:PS:PQ:JQ	0|1:35,38:73:99:1354,0,1126:1:178:255
1041	19010	.	C	A	662.77	PASS	.	GT:AD:DP:GQ:PL:PS:PQ:JQ	0|1:27,20:47:99:691,0,1032:1:188:255
1041	19267	.	A	G	810.77	PASS	.	GT:AD:DP:GQ:PL:PS:PQ:JQ	0|1:16,21:37:99:839,0,587:1:167:255
1041	19315	.	A	C	880.77	PASS	.	GT:AD:DP:GQ:PL:PS:PQ:JQ	0|1:19,21:40:99:909,0,729:1:168:255
1041	19322	.	G	A	874.77	PASS	.	GT:AD:DP:GQ:PL:PS:PQ:JQ	0|1:21,22:43:99:903,0,813:1:185:255
1041	19351	.	A	G	784.77	PASS	.	GT:AD:DP:GQ:PL:PS:PQ:JQ	0|1:21,21:42:99:813,0,775:1:172:255
1041	19416	.	A	T	774.77	PASS	.	GT:AD:DP:GQ:PL:PS:PQ:JQ	0|1:22,22:44:99:803,0,844:1:183:255
1041	19540	.	C	A	828.77	PASS	.	GT:AD:DP:GQ:PL:PS:PQ:JQ	0|1:22,24:46:99:857,0,770:1:168:255
1041	19572	.	A	C	710.77	PASS	.	GT:AD:DP:GQ:PL:PS:PQ:JQ	0|1:23,20:43:99:739,0,1120:1:158:255
1041	19573	.	T	G	710.77	PASS	.	GT:AD:DP:GQ:PL:PS:PQ:JQ	0|1:22,20:42:99:739,0,1120:1:158:255
1041	19585	.	A	G	745.77	PASS	.	GT:AD:DP:GQ:PL:PS:PQ:JQ	0|1:21,20:41:99:774,0,997:1:165:255
1041	19626	.	T	G	607.77	PASS	.	GT:AD:DP:GQ:PL:PS:PQ:JQ	0|1:23,19:42:99:636,0,865:1:158:255
1041	19673	.	G	T	700.77	PASS	.	GT:AD:DP:GQ:PL:PS:PQ:JQ	0|1:22,19:41:99:729,0,1066:1:165:255
1041	19682	.	C	T	730.77	PASS	.	GT:AD:DP:GQ:PL:PS:PQ:JQ	0|1:26,20:46:99:759,0,1454:1:173:255
1041	19692	.	T	G	769.77	PASS	.	GT:AD:DP:GQ:PL:PS:PQ:JQ	0|1:25,21:46:99:798,0,1495:1:174:255
1041	19710	.	T	C	982.77	PASS	.	GT:AD:DP:GQ:PL:PS:PQ:JQ	0|1:32,27:59:99:1011,0,1646:1:204:255
1041	19745	.	C	T	912.77	PASS	.	GT:AD:DP:GQ:PL:PS:PQ:JQ	0|1:32,26:58:99:941,0,1213:1:195:255
1041	19783	.	A	G	630.77	PASS	.	GT:AD:DP:GQ:PL:PS:PQ:JQ	0|1:33,19:52:99:659,0,1292:1:186:255
1041	19841	.	G	A	479.77	PASS	.	GT:AD:DP:GQ:PL:PS:PQ:JQ	0|1:30,15:45:99:508,0,1131:1:180:255
1041	19875	.	C	G	582.77	PASS	.	GT:AD:DP:GQ:PL:PS:PQ:JQ	0|1:33,17:50:99:611,0,1334:1:207:255
1041	19899	.	G	T	693.77	PASS	.	GT:AD:DP:GQ:PL:PS:PQ:JQ	0|1:38,18:56:99:722,0,1535:1:209:255
1041	19919	.	C	T	799.77	PASS	.	GT:AD:DP:GQ:PL:PS:PQ:JQ	0|1:39,20:59:99:828,0,1568:1:205:255
1041	19920	.	C	G	757.77	PASS	.	GT:AD:DP:GQ:PL:PS:PQ:JQ	0|1:39,21:60:99:786,0,1571:1:206:255
1041	19978	.	C	T	903.77	PASS	.	GT:AD:DP:GQ:PL:PS:PQ:JQ	0|1:37,25:62:99:932,0,1478:1:232:255
1041	20012	.	A	C	973.77	PASS	.	GT:AD:DP:GQ:PL:PS:PQ:JQ	0|1:36,26:62:99:1002,0,1454:1:240:255
1041	20024	.	T	C	1080.77	PASS	.	GT:AD:DP:GQ:PL:PS:PQ:JQ	0|1:40,30:70:99:1109,0,1548:1:255:255
1041	20289	.	A	G	1504.77	PASS	.	GT:AD:DP:GQ:PL:PS:PQ:JQ	0|1:35,44:79:99:1533,0,1269:1:255:255
1041	20321	.	C	T	1478.77	PASS	.	GT:AD:DP:GQ:PL:PS:PQ:JQ	0|1:54,44:98:99:1507,0,2012:1:255:255
1041	20392	.	G	C	1265.77	PASS	.	GT:AD:DP:GQ:PL:PS:PQ:JQ	0|1:41,35:76:99:1294,0,6337:1:255:255
1041	20407	.	G	A	1348.77	PASS	.	GT:AD:DP:GQ:PL:PS:PQ:JQ	0|1:46,33:79:99:1377,0,6669:1:247:255
1041	20414	.	G	C	1479.77	PASS	.	GT:AD:DP:GQ:PL:PS:PQ:JQ	0|1:42,38:80:99:1508,0,6584:1:255:255
1041	20447	.	T	A	1622.77	PASS	.	GT:AD:DP:GQ:PL:PS:PQ:JQ	0|1:32,42:74:99:1651,0,4588:1:255:255
1041	20557	.	C	A	1475.77	PASS	.	GT:AD:DP:GQ:PL:PS:PQ:JQ	0|1:33,38:71:99:1504,0,1646:1:222:255
1041	20641	.	G	A	1119.77	PASS	.	GT:AD:DP:GQ:PL:PS:PQ:JQ	0|1:37,26:63:99:1148,0,2012:1:243:255
1041	20686	.	G	T	1136.77	PASS	.	GT:AD:DP:GQ:PL:PS:PQ:JQ	0|1:41,27:68:99:1165,0,1774:1:246:255
1041	20801	.	G	A	1340.77	PASS	.	GT:AD:DP:GQ:PL:PS:PQ:JQ	0|1:38,38:76:99:1369,0,1336:1:255:255
1041	20987	.	G	A	976.77	PASS	.	GT:AD:DP:GQ:PL:PS:PQ:JQ	0|1:42,28:70:99:1005,0,1589:1:209:255
1041	21124	.	G	A	1444.77	PASS	.	GT:AD:DP:GQ:PL:PS:PQ:JQ	0|1:28,38:66:99:1473,0,1098:1:220:255
1041	21138	.	C	T	1399.77	PASS	.	GT:AD:DP:GQ:PL:PS:PQ:JQ	0|1:29,35:64:99:1428,0,1178:1:192:255
1041	21236	.	T	C	921.77	PASS	.	GT:AD:DP:GQ:PL:PS:PQ:JQ	0|1:26,27:53:99:950,0,929:1:199:255
1041	21375	.	A	G	932.77	PASS	.	GT:AD:DP:GQ:PL:PS:PQ:JQ	0|1:38,25:63:99:961,0,4002:1:236:255
1041	21397	.	G	C	884.77	PASS	.	GT:AD:DP:GQ:PL:PS:PQ:JQ	0|1:39,25:64:99:913,0,4246:1:226:255
1041	21402	.	C	T	882.77	PASS	.	GT:AD:DP:GQ:PL:PS:PQ:JQ	0|1:37,25:62:99:911,0,4129:1:211:255
1041	21585	.	C	T	867.77	PASS	.	GT:AD:DP:GQ:PL:PS:PQ:JQ	0|1:29,25:54:99:896,0,1007:1:209:255
1041	21639	.	T	A	1105.77	PASS	.	GT:AD:DP:GQ:PL:PS:PQ:JQ	0|1:27,30:57:99:1134,0,1259:1:200:255
1041	21640	.	A	C	1105.77	PASS	.	GT:AD:DP:GQ:PL:PS:PQ:JQ	0|1:26,29:55:99:1134,0,1259:1:203:255
1041	21682	.	A	T	1350.77	PASS	.	GT:AD:DP:GQ:PL:PS:PQ:JQ	0|1:30,33:63:99:1379,0,1319:1:224:255
1041	21937	.	A	T	1302.77	PASS	.	GT:AD:DP:GQ:PL:PS:PQ:JQ	0|1:26,38:64:99:1331,0,878:1:232:255
1041	22363	.	G	A	637.77	PASS	.	GT:AD:DP:GQ:PL:PS:PQ:JQ	0|1:29,18:47:99:666,0,1179:1:168:255
1041	22448	.	G	T	560.77	PASS	.	GT:AD:DP:GQ:PL:PS:PQ:JQ	0|1:31,18:49:99:589,0,1135:1:188:255
1041	22497	.	A	T	750.77	PASS	.	GT:AD:DP:GQ:PL:PS:PQ:JQ	0|1:29,23:52:99:779,0,1036:1:197:255
1041	23067	.	A	G	395.77	PASS	.	GT:AD:DP:GQ:PL:PS:PQ:JQ	0|1:13,11:24:99:424,0,359:1:206:255
1041	23163	.	G	A	704.77	PASS	.	GT:AD:DP:GQ:PL:PS:PQ:JQ	0|1:17,19:36:99:733,0,657:1:165:255
1041	23192	.	G	A	740.77	PASS	.	GT:AD:DP:GQ:PL:PS:PQ:JQ	0|1:19,22:41:99:769,0,728:1:177:255
1041	23231	.	A	G	1173.77	PASS	.	GT:AD:DP:GQ:PL:PS:PQ:JQ	0|1:33,31:64:99:1202,0,1941:1:242:255
1041	23233	.	T	G	1215.77	PASS	.	GT:AD:DP:GQ:PL:PS:PQ:JQ	0|1:33,31:64:99:1244,0,1938:1:245:255
1041	23240	.	G	C	1167.77	PASS	.	GT:AD:DP:GQ:PL:PS:PQ:JQ	0|1:35,31:66:99:1196,0,2025:1:251:255
1041	23241	.	C	T	1167.77	PASS	.	GT:AD:DP:GQ:PL:PS:PQ:JQ	0|1:35,31:66:99:1196,0,2025:1:248:255
1041	23316	.	C	T	545.77	PASS	.	GT:AD:DP:GQ:PL:PS:PQ:JQ	0|1:45,19:64:99:574,0,1723:1:240:255
1041	23356	.	G	T	139.77	PASS	.	GT:AD:DP:GQ:PL:PS:PQ:JQ	0|1:42,7:49:99:168,0,1727:1:133:255
1041	23363	.	A	G	190.77	PASS	.	GT:AD:DP:GQ:PL:PS:PQ:JQ	0|1:38,8:46:99:219,0,1448:1:100:255
1041	23509	.	A	G	226.77	PASS	.	GT:AD:DP:GQ:PL:PS:PQ:JQ	0|1:39,10:49:99:255,0,1405:1:190:255
1041	23987	.	T	A	793.77	PASS	.	GT:AD:DP:GQ:PL:PS:PQ:JQ	0|1:28,24:52:99:822,0,1061:1:197:255
1041	24179	.	C	T	159.77	PASS	.	GT:AD:DP:GQ:PL:PS:PQ:JQ	0|1:45,9:54:99:188,0,1603:1:255:255
1041	24320	.	G	A	94.77	PASS	.	GT:AD:DP:GQ:PL:PS:PQ:JQ	0|1:53,7:60:99:123,0,2041:1:255:255
1041	24559	.	C	T	935.77	PASS	.	GT:AD:DP:GQ:PL:PS:PQ:JQ	0|1:45,27:72:99:964,0,1728:1:255:255
1041	24581	.	G	A	1184.77	PASS	.	GT:AD:DP:GQ:PL:PS:PQ:JQ	0|1:40,33:73:99:1213,0,1627:1:255:255
1041	24660	.	G	T	1146.77	PASS	.	GT:AD:DP:GQ:PL:PS:PQ:JQ	0|1:27,30:57:99:1175,0,1043:1:247:255
1041	24899	.	A	C	291.77	PASS	.	GT:AD:DP:GQ:PL:PS:PQ:JQ	0|1:10,11:21:99:320,0,379:1:25:25
1041	24944	.	T	G	836.77	PASS	.	GT:AD:DP:GQ:PL:PS:PQ:JQ	0|1:30,29:59:99:865,0,1072:1:194:255
1041	25206	.	T	G	1258.77	PASS	.	GT:AD:DP:GQ:PL:PS:PQ:JQ	1|0:23,35:58:99:1287,0,750:1:227:255
1041	25258	.	T	G	1309.77	PASS	.	GT:AD:DP:GQ:PL:PS:PQ:JQ	1|0:29,35:64:99:1338,0,1058:1:243:255
1041	25280	.	T	C	1155.77	PASS	.	GT:AD:DP:GQ:PL:PS:PQ:JQ	1|0:25,30:55:99:1184,0,953:1:231:255
1041	25337	.	G	A	1809.77	PASS	.	GT:AD:DP:GQ:PL:PS:PQ:JQ	1|0:25,52:77:99:1838,0,781:1:255:255
1041	30575	.	C	T	1040.77	PASS	.	GT:AD:DP:GQ:PL:PS:PQ:JQ	0|1:81,42:123:99:1069,0,2690:1:255:255
1041	30777	.	C	A	1128.77	PASS	.	GT:AD:DP:GQ:PL:PS:PQ:JQ	0|1:33,32:65:99:1157,0,1195:1:233:255
1041	30807	.	T	C	814.77	PASS	.	GT:AD:DP:GQ:PL:PS:PQ:JQ	0|1:35,25:60:99:843,0,1304:1:226:255
1041	30890	.	A	G	1084.77	PASS	.	GT:AD:DP:GQ:PL:PS:PQ:JQ	0|1:35,32:67:99:1113,0,1236:1:255:255
1041	30944	.	A	G	1155.77	PASS	.	GT:AD:DP:GQ:PL:PS:PQ:JQ	0|1:37,33:70:99:1184,0,1294:1:255:255
1041	31225	.	C	A	461.77	PASS	.	GT:AD:DP:GQ:PL:PS:PQ:JQ	0|1:33,15:48:99:490,0,1489:1:244:255
1041	31485	.	A	G	424.77	PASS	.	GT:AD:DP:GQ:PL:PS:PQ:JQ	0|1:9,11:20:99:453,0,1904:1:142:255
1041	31512	.	T	A	412.77	PASS	.	GT:AD:DP:GQ:PL:PS:PQ:JQ	0/1:7,9:16:99:441,0,2814:1:16:255
1041	31536	.	A	G	289.77	PASS	.	GT:AD:DP:GQ:PL:PS:PQ:JQ	0/1:6,8:14:99:318,0,2653:1:6:255
1041	31564	.	A	T	496.77	PASS	.	GT:AD:DP:GQ:PL:PS:PQ:JQ	0|1:5,11:16:99:525,0,2849:1:190:255
1041	31574	.	T	C	625.77	PASS	.	GT:AD:DP:GQ:PL:PS:PQ:JQ	0|1:6,16:22:99:654,0,2047:1:231:255
1041	31967	.	G	C	614.85	PASS	.	GT:AD:DP:GQ:PL:PS:PQ:JQ	1|0:2,17:19:17:643,17,0:1:25:25
1041	32204	.	A	G	963.77	PASS	.	GT:AD:DP:GQ:PL:PS:PQ:JQ	0|1:39,26:65:99:992,0,1592:1:255:255
1041	32207	.	C	G	861.77	PASS	.	GT:AD:DP:GQ:PL:PS:PQ:JQ	0|1:38,24:62:99:890,0,1565:1:255:255
1041	32214	.	G	A	783.77	PASS	.	GT:AD:DP:GQ:PL:PS:PQ:JQ	0|1:36,15:51:99:812,0,1487:1:255:255
1041	32225	.	G	A	592.77	PASS	.	GT:AD:DP:GQ:PL:PS:PQ:JQ	0|1:30,16:46:99:621,0,1251:1:255:255
1041	32245	.	G	A	446.77	PASS	.	GT:AD:DP:GQ:PL:PS:PQ:JQ	0|1:25,14:39:99:475,0,1050:1:255:255
1041	32314	.	T	G	585.77	PASS	.	GT:AD:DP:GQ:PL:PS:PQ:JQ	0|1:17,17:34:99:614,0,569:1:255:255
1041	32411	.	G	T	1120.77	PASS	.	GT:AD:DP:GQ:PL:PS:PQ:JQ	0|1:35,31:66:99:1149,0,2339:1:255:255
1041	32412	.	A	T	1120.77	PASS	.	GT:AD:DP:GQ:PL:PS:PQ:JQ	0|1:36,32:68:99:1149,0,2339:1:255:255
1041	32532	.	A	C	969.77	PASS	.	GT:AD:DP:GQ:PL:PS:PQ:JQ	0|1:22,26:48:99:998,0,3542:1:255:255
1041	32750	.	G	A	678.77	PASS	.	GT:AD:DP:GQ:PL:PS:PQ:JQ	0|1:34,24:58:99:707,0,1120:1:212:255
1041	32780	.	A	G	752.77	PASS	.	GT:AD:DP:GQ:PL:PS:PQ:JQ	0|1:29,21:50:99:781,0,1148:1:221:255
1041	32819	.	C	T	769.77	PASS	.	GT:AD:DP:GQ:PL:PS:PQ:JQ	0|1:28,20:48:99:798,0,1113:1:229:255
1041	32827	.	C	T	604.77	PASS	.	GT:AD:DP:GQ:PL:PS:PQ:JQ	0|1:26,16:42:99:633,0,1083:1:225:255
1041	32960	.	G	A	664.77	PASS	.	GT:AD:DP:GQ:PL:PS:PQ:JQ	0|1:44,21:65:99:693,0,1445:1:255:255
1041	33065	.	C	G	596.77	PASS	.	GT:AD:DP:GQ:PL:PS:PQ:JQ	0|1:15,17:32:99:625,0,501:1:205:255
1041	33173	.	G	T	300.77	PASS	.	GT:AD:DP:GQ:PL:PS:PQ:JQ	0|1:21,12:33:99:329,0,730:1:173:255
1041	33242	.	A	G	648.77	PASS	.	GT:AD:DP:GQ:PL:PS:PQ:JQ	0|1:27,21:48:99:677,0,916:1:179:255
1041	33413	.	C	T	446.77	PASS	.	GT:AD:DP:GQ:PL:PS:PQ:JQ	0|1:29,15:44:99:475,0,1071:1:152:255
1041	33636	.	A	T	691.77	PASS	.	GT:AD:DP:GQ:PL:PS:PQ:JQ	0|1:26,19:45:99:720,0,1260:1:170:255
1041	33637	.	G	A	691.77	PASS	.	GT:AD:DP:GQ:PL:PS:PQ:JQ	0|1:25,19:44:99:720,0,1260:1:171:255
1041	33668	.	T	A	502.77	PASS	.	GT:AD:DP:GQ:PL:PS:PQ:JQ	0|1:33,15:48:99:531,0,1695:1:177:255
1041	33675	.	T	C	547.77	PASS	.	GT:AD:DP:GQ:PL:PS:PQ:JQ	0|1:31,15:46:99:576,0,1678:1:176:255
1041	33680	.	A	G	550.77	PASS	.	GT:AD:DP:GQ:PL:PS:PQ:JQ	0|1:30,16:46:99:579,0,1656:1:173:255
1041	33728	.	C	G	451.77	PASS	.	GT:AD:DP:GQ:PL:PS:PQ:JQ	0|1:23,14:37:99:480,0,3045:1:146:255
1041	33745	.	A	C	489.77	PASS	.	GT:AD:DP:GQ:PL:PS:PQ:JQ	0|1:21,14:35:99:518,0,3176:1:134:255
1041	33756	.	A	C	496.77	PASS	.	GT:AD:DP:GQ:PL:PS:PQ:JQ	0|1:21,14:35:99:525,0,3097:1:128:255
1041	33773	.	A	T	538.77	PASS	.	GT:AD:DP:GQ:PL:PS:PQ:JQ	0|1:20,15:35:99:567,0,2877:1:126:255
1041	34115	.	T	C	802.77	PASS	.	GT:AD:DP:GQ:PL:PS:PQ:JQ	0|1:65,26:91:99:831,0,2669:1:255:255
1041	34130	.	G	A	1123.77	PASS	.	GT:AD:DP:GQ:PL:PS:PQ:JQ	0|1:64,35:99:99:1152,0,2588:1:255:255
1041	34259	.	A	G	713.77	PASS	.	GT:AD:DP:GQ:PL:PS:PQ:JQ	0|1:44,27:71:99:742,0,1236:1:255:255
1041	34471	.	C	G	425.77	PASS	.	GT:AD:DP:GQ:PL:PS:PQ:JQ	0|1:30,17:47:99:454,0,989:1:213:255
1041	34553	.	A	T	488.77	PASS	.	GT:AD:DP:GQ:PL:PS:PQ:JQ	0|1:23,15:38:99:517,0,785:1:173:255
1041	34981	.	G	A	849.77	PASS	.	GT:AD:DP:GQ:PL:PS:PQ:JQ	0|1:11,22:33:99:878,0,886:1:155:255
1041	34989	.	G	T	823.77	PASS	.	GT:AD:DP:GQ:PL:PS:PQ:JQ	0|1:10,21:31:99:852,0,839:1:69:255
1041	35744	.	T	A	867.77	PASS	.	GT:AD:DP:GQ:PL:PS:PQ:JQ	0|1:37,24:61:99:896,0,1475:1:209:255
1041	35758	.	A	G	753.77	PASS	.	GT:AD:DP:GQ:PL:PS:PQ:JQ	0|1:31,21:52:99:782,0,1322:1:169:255
1041	35780	.	G	T	618.77	PASS	.	GT:AD:DP:GQ:PL:PS:PQ:JQ	0|1:35,18:53:99:647,0,1535:1:218:255
1041	35851	.	A	C	713.77	PASS	.	GT:AD:DP:GQ:PL:PS:PQ:JQ	0|1:24,19:43:99:742,0,990:1:191:255
1041	35870	.	C	A	644.77	PASS	.	GT:AD:DP:GQ:PL:PS:PQ:JQ	0|1:21,18:39:99:673,0,961:1:197:255
1041	35873	.	A	G	683.77	PASS	.	GT:AD:DP:GQ:PL:PS:PQ:JQ	0|1:23,19:42:99:712,0,993:1:206:255
1041	36037	.	T	C	798.77	PASS	.	GT:AD:DP:GQ:PL:PS:PQ:JQ	0|1:40,25:65:99:827,0,1406:1:227:255
1041	36743	.	C	T	433.77	PASS	.	GT:AD:DP:GQ:PL:PS:PQ:JQ	0|1:14,12:26:99:462,0,3384:1:140:255
1041	36754	.	G	T	556.77	PASS	.	GT:AD:DP:GQ:PL:PS:PQ:JQ	0|1:14,14:28:99:585,0,3539:1:134:255
1041	36779	.	T	C	424.77	PASS	.	GT:AD:DP:GQ:PL:PS:PQ:JQ	0|1:16,12:28:99:453,0,3325:1:135:255
1041	36876	.	G	A	645.77	PASS	.	GT:AD:DP:GQ:PL:PS:PQ:JQ	0|1:27,20:47:99:674,0,980:1:159:255
1041	37142	.	C	T	1028.77	PASS	.	GT:AD:DP:GQ:PL:PS:PQ:JQ	0|1:25,28:53:99:1057,0,996:1:209:255
1041	37145	.	A	G	988.77	PASS	.	GT:AD:DP:GQ:PL:PS:PQ:JQ	0|1:26,26:52:99:1017,0,1002:1:209:255
1041	37226	.	T	C	1154.77	PASS	.	GT:AD:DP:GQ:PL:PS:PQ:JQ	0|1:23,32:55:99:1183,0,847:1:255:255
1041	37431	.	T	C	541.77	PASS	.	GT:AD:DP:GQ:PL:PS:PQ:JQ	0|1:19,17:36:99:570,0,684:1:158:255
1041	37541	.	C	T	732.77	PASS	.	GT:AD:DP:GQ:PL:PS:PQ:JQ	0|1:25,20:45:99:761,0,2369:1:167:255
1041	37558	.	C	T	826.77	PASS	.	GT:AD:DP:GQ:PL:PS:PQ:JQ	0|1:23,22:45:99:855,0,2360:1:164:255
1041	37576	.	G	A	802.77	PASS	.	GT:AD:DP:GQ:PL:PS:PQ:JQ	0|1:24,22:46:99:831,0,2387:1:173:255
1041	38063	.	G	A	833.77	PASS	.	GT:AD:DP:GQ:PL:PS:PQ:JQ	0|1:21,27:48:99:862,0,709:1:181:255
1041	39360	.	C	T	563.77	PASS	.	GT:AD:DP:GQ:PL:PS:PQ:JQ	0|1:22,18:40:99:592,0,832:1:144:255
1041	39448	.	T	A	573.77	PASS	.	GT:AD:DP:GQ:PL:PS:PQ:JQ	0|1:20,16:36:99:602,0,896:1:140:255
1041	39449	.	T	C	573.77	PASS	.	GT:AD:DP:GQ:PL:PS:PQ:JQ	0|1:22,15:37:99:602,0,896:1:143:255
1041	39487	.	T	C	609.77	PASS	.	GT:AD:DP:GQ:PL:PS:PQ:JQ	0|1:27,19:46:99:638,0,965:1:179:255
1041	39520	.	T	C	418.77	PASS	.	GT:AD:DP:GQ:PL:PS:PQ:JQ	0|1:23,13:36:99:447,0,879:1:165:255
1041	39581	.	A	T	603.77	PASS	.	GT:AD:DP:GQ:PL:PS:PQ:JQ	0|1:27,17:44:99:632,0,1139:1:136:255
1041	39591	.	C	G	820.77	PASS	.	GT:AD:DP:GQ:PL:PS:PQ:JQ	0|1:25,22:47:99:849,0,1046:1:188:255
1041	39702	.	G	A	915.77	PASS	.	GT:AD:DP:GQ:PL:PS:PQ:JQ	0|1:30,25:55:99:944,0,1004:1:205:255
1041	39744	.	C	G	1092.77	PASS	.	GT:AD:DP:GQ:PL:PS:PQ:JQ	0|1:30,26:56:99:1121,0,1965:1:200:255
1041	39775	.	C	T	1269.77	PASS	.	GT:AD:DP:GQ:PL:PS:PQ:JQ	0|1:43,34:77:99:1298,0,2432:1:255:255
1041	39979	.	A	T	1432.77	PASS	.	GT:AD:DP:GQ:PL:PS:PQ:JQ	0|1:31,38:69:99:1461,0,1622:1:255:255
1041	40002	.	A	C	1342.77	PASS	.	GT:AD:DP:GQ:PL:PS:PQ:JQ	0|1:27,35:62:99:1371,0,1493:1:222:255
1041	40035	.	G	T	1264.77	PASS	.	GT:AD:DP:GQ:PL:PS:PQ:JQ	0|1:21,35:56:99:1293,0,683:1:206:255
1041	40216	.	T	A	649.77	PASS	.	GT:AD:DP:GQ:PL:PS:PQ:JQ	0|1:26,18:44:99:678,0,1036:1:150:255
1041	40271	.	T	C	576.77	PASS	.	GT:AD:DP:GQ:PL:PS:PQ:JQ	0|1:19,17:36:99:605,0,707:1:144:255
1041	40303	.	G	A	399.77	PASS	.	GT:AD:DP:GQ:PL:PS:PQ:JQ	0|1:17,13:30:99:428,0,664:1:134:255
1041	40353	.	C	T	737.77	PASS	.	GT:AD:DP:GQ:PL:PS:PQ:JQ	0|1:19,16:35:99:766,0,738:1:155:255
1041	40376	.	G	A	722.77	PASS	.	GT:AD:DP:GQ:PL:PS:PQ:JQ	0|1:22,20:42:99:751,0,857:1:183:255
1041	40438	.	G	A	1003.77	PASS	.	GT:AD:DP:GQ:PL:PS:PQ:JQ	0|1:22,28:50:99:1032,0,820:1:194:255
1041	40444	.	T	A	906.77	PASS	.	GT:AD:DP:GQ:PL:PS:PQ:JQ	0|1:21,24:45:99:935,0,884:1:188:255
1041	40560	.	C	G	828.77	PASS	.	GT:AD:DP:GQ:PL:PS:PQ:JQ	0|1:19,22:41:99:857,0,732:1:176:255
1041	40926	.	A	G	1465.77	PASS	.	GT:AD:DP:GQ:PL:PS:PQ:JQ	0|1:32,38:70:99:1494,0,1357:1:255:255
1041	40928	.	G	A	1453.77	PASS	.	GT:AD:DP:GQ:PL:PS:PQ:JQ	0|1:32,38:70:99:1482,0,1526:1:255:255
1041	40937	.	C	A	1419.77	PASS	.	GT:AD:DP:GQ:PL:PS:PQ:JQ	0|1:33,36:69:99:1448,0,1487:1:255:255
1041	40959	.	C	T	1324.77	PASS	.	GT:AD:DP:GQ:PL:PS:PQ:JQ	0|1:32,35:67:99:1353,0,1362:1:255:255
1041	41006	.	C	A	839.77	PASS	.	GT:AD:DP:GQ:PL:PS:PQ:JQ	0|1:32,26:58:99:868,0,1214:1:230:255
1041	41055	.	A	C	733.77	PASS	.	GT:AD:DP:GQ:PL:PS:PQ:JQ	0|1:26,20:46:99:762,0,977:1:191:255
1041	41092	.	T	C	1933.77	PASS	.	GT:AD:DP:GQ:PL:PS:PQ:JQ	0|1:21,49:70:99:1962,0,748:1:255:255
1041	41116	.	A	C	1905.77	PASS	.	GT:AD:DP:GQ:PL:PS:PQ:JQ	0|1:26,48:74:99:1934,0,944:1:255:255
1041	41298	.	T	C	1929.77	PASS	.	GT:AD:DP:GQ:PL:PS:PQ:JQ	0|1:39,55:94:99:1958,0,1386:1:75:255
1041	41389	.	A	T	1031.77	PASS	.	GT:AD:DP:GQ:PL:PS:PQ:JQ	0/1:38,32:70:99:1060,0,1363:1:16:255
1041	41513	.	G	C	1005.77	PASS	.	GT:AD:DP:GQ:PL:PS:PQ:JQ	0|1:33,27:60:99:1034,0,1365:1:133:255
1041	41583	.	A	G	775.77	PASS	.	GT:AD:DP:GQ:PL:PS:PQ:JQ	0|1:26,21:47:99:804,0,1128:1:197:255
1041	41637	.	T	A	613.77	PASS	.	GT:AD:DP:GQ:PL:PS:PQ:JQ	0|1:23,18:41:99:642,0,840:1:168:255
1041	41693	.	G	C	735.77	PASS	.	GT:AD:DP:GQ:PL:PS:PQ:JQ	0|1:24,21:45:99:764,0,887:1:176:255
1041	41741	.	G	T	619.77	PASS	.	GT:AD:DP:GQ:PL:PS:PQ:JQ	0|1:22,17:39:99:648,0,869:1:163:255
1041	41769	.	G	A	749.77	PASS	.	GT:AD:DP:GQ:PL:PS:PQ:JQ	0|1:24,19:43:99:778,0,945:1:170:255
1041	41848	.	C	A	679.77	PASS	.	GT:AD:DP:GQ:PL:PS:PQ:JQ	0|1:16,18:34:99:708,0,618:1:144:255
1041	41853	.	A	C	670.77	PASS	.	GT:AD:DP:GQ:PL:PS:PQ:JQ	0|1:16,18:34:99:699,0,744:1:138:255
1041	41864	.	A	T	786.77	PASS	.	GT:AD:DP:GQ:PL:PS:PQ:JQ	0|1:19,20:39:99:815,0,654:1:153:255
1041	41920	.	C	A	944.77	PASS	.	GT:AD:DP:GQ:PL:PS:PQ:JQ	0|1:32,26:58:99:973,0,1275:1:170:255
1041	42017	.	T	A	1077.77	PASS	.	GT:AD:DP:GQ:PL:PS:PQ:JQ	0|1:36,33:69:99:1106,0,1381:1:236:255
1041	42051	.	T	G	788.77	PASS	.	GT:AD:DP:GQ:PL:PS:PQ:JQ	0|1:27,22:49:99:817,0,991:1:182:255
1041	42161	.	T	G	520.77	PASS	.	GT:AD:DP:GQ:PL:PS:PQ:JQ	0|1:26,15:41:99:549,0,935:1:163:255
1041	42284	.	T	C	921.77	PASS	.	GT:AD:DP:GQ:PL:PS:PQ:JQ	0|1:28,25:53:99:950,0,1097:1:189:255
1041	42288	.	T	A	886.77	PASS	.	GT:AD:DP:GQ:PL:PS:PQ:JQ	0|1:28,22:50:99:915,0,1142:1:185:255
1041	42293	.	A	T	810.77	PASS	.	GT:AD:DP:GQ:PL:PS:PQ:JQ	0|1:28,20:48:99:839,0,1109:1:176:255
1041	42300	.	G	T	765.77	PASS	.	GT:AD:DP:GQ:PL:PS:PQ:JQ	0|1:29,20:49:99:794,0,1154:1:186:255
1041	42322	.	G	A	888.77	PASS	.	GT:AD:DP:GQ:PL:PS:PQ:JQ	0|1:29,23:52:99:917,0,1145:1:192:255
1041	42324	.	T	C	888.77	PASS	.	GT:AD:DP:GQ:PL:PS:PQ:JQ	0|1:29,22:51:99:917,0,1145:1:183:255
1041	42364	.	A	G	871.77	PASS	.	GT:AD:DP:GQ:PL:PS:PQ:JQ	0|1:21,22:43:99:900,0,855:1:161:255
1041	42370	.	A	T	893.77	PASS	.	GT:AD:DP:GQ:PL:PS:PQ:JQ	0|1:24,23:47:99:922,0,966:1:168:255
1041	42415	.	G	C	579.77	PASS	.	GT:AD:DP:GQ:PL:PS:PQ:JQ	0|1:29,17:46:99:608,0,983:1:152:255
1041	42443	.	A	T	663.77	PASS	.	GT:AD:DP:GQ:PL:PS:PQ:JQ	0|1:27,20:47:99:692,0,978:1:174:255
1041	42482	.	A	G	521.77	PASS	.	GT:AD:DP:GQ:PL:PS:PQ:JQ	0|1:27,16:43:99:550,0,1355:1:171:255
1041	42496	.	T	A	563.77	PASS	.	GT:AD:DP:GQ:PL:PS:PQ:JQ	0|1:26,17:43:99:592,0,909:1:173:255
1041	42514	.	A	G	645.77	PASS	.	GT:AD:DP:GQ:PL:PS:PQ:JQ	0|1:27,17:44:99:674,0,1223:1:162:255
1041	42525	.	T	C	621.77	PASS	.	GT:AD:DP:GQ:PL:PS:PQ:JQ	0|1:25,18:43:99:650,0,1141:1:161:255
1041	42639	.	T	C	748.77	PASS	.	GT:AD:DP:GQ:PL:PS:PQ:JQ	0|1:19,20:39:99:777,0,2371:1:132:255
1041	42645	.	C	T	745.77	PASS	.	GT:AD:DP:GQ:PL:PS:PQ:JQ	0|1:20,19:39:99:774,0,2694:1:120:255
1041	42648	.	T	G	793.77	PASS	.	GT:AD:DP:GQ:PL:PS:PQ:JQ	0|1:20,21:41:99:822,0,2607:1:126:255
1041	42654	.	A	G	667.77	PASS	.	GT:AD:DP:GQ:PL:PS:PQ:JQ	0|1:20,18:38:99:696,0,2660:1:129:255
1041	42664	.	C	G	781.77	PASS	.	GT:AD:DP:GQ:PL:PS:PQ:JQ	0|1:21,21:42:99:810,0,2693:1:143:255
1041	94017	.	G	A	1079.77	PASS	.	GT:AD:DP:GQ:PL:PS:PQ:JQ	0|1:27,31:58:99:1108,0,963:1:218:255
1041	94857	.	T	G	883.77	PASS	.	GT:AD:DP:GQ:PL:PS:PQ:JQ	0|1:18,25:43:99:912,0,543:1:132:255
1041	96833	.	G	A	459.77	PASS	.	GT:AD:DP:GQ:PL:PS:PQ:JQ	0|1:31,22:53:99:488,0,840:1:183:255
1041	96933	.	A	G	529.77	PASS	.	GT:AD:DP:GQ:PL:PS:PQ:JQ	0|1:0,15:15:44:558,44,0:1:25:25
1041	97066	.	G	T	197.77	PASS	.	GT:AD:DP:GQ:PL:PS:PQ:JQ	0|1:15,7:22:99:226,0,472:1:187:255
1041	97442	.	T	C	271.77	PASS	.	GT:AD:DP:GQ:PL:PS:PQ:JQ	0|1:15,9:24:99:300,0,561:1:122:255
1041	97512	.	A	C	316.77	PASS	.	GT:AD:DP:GQ:PL:PS:PQ:JQ	1|0:10,9:19:99:345,0,537:1:115:255
1041	97562	.	C	G	180.77	PASS	.	GT:AD:DP:GQ:PL:PS:PQ:JQ	1|0:13,7:20:99:209,0,475:1:131:255
1041	97629	.	T	C	329.77	PASS	.	GT:AD:DP:GQ:PL:PS:PQ:JQ	1|0:20,11:31:99:358,0,695:1:112:255
1041	98152	.	A	G	682.77	PASS	.	GT:AD:DP:GQ:PL:PS:PQ:JQ	0|1:28,22:50:99:711,0,1001:1:188:255
1041	99232	.	T	A	1345.77	PASS	.	GT:AD:DP:GQ:PL:PS:PQ:JQ	0|1:52,40:92:99:1374,0,1746:1:255:255
1041	100318	.	T	C	1020.77	PASS	.	GT:AD:DP:GQ:PL:PS:PQ:JQ	0|1:35,30:65:99:1049,0,1296:1:202:255
1041	100505	.	C	G	436.77	PASS	.	GT:AD:DP:GQ:PL:PS:PQ:JQ	0|1:12,12:24:99:465,0,621:1:113:255
1041	100529	.	A	G	497.77	PASS	.	GT:AD:DP:GQ:PL:PS:PQ:JQ	0|1:15,16:31:99:526,0,694:1:128:255
1041	100867	.	A	C	654.77	PASS	.	GT:AD:DP:GQ:PL:PS:PQ:JQ	0|1:30,21:51:99:683,0,1158:1:163:255
1041	101202	.	C	T	281.77	PASS	.	GT:AD:DP:GQ:PL:PS:PQ:JQ	0|1:18,11:29:99:310,0,649:1:74:255
1041	101387	.	A	C	878.77	PASS	.	GT:AD:DP:GQ:PL:PS:PQ:JQ	0|1:18,26:44:99:907,0,681:1:141:255
1041	101665	.	C	G	619.87	PASS	.	GT:AD:DP:GQ:PL:PS:PQ:JQ	1|1:2,19:21:20:657,0,20:1:255:255
1041	101800	.	T	C	625.77	PASS	.	GT:AD:DP:GQ:PL:PS:PQ:JQ	0|1:19,17:36:99:654,0,1112:1:184:255
1041	101821	.	G	C	820.77	PASS	.	GT:AD:DP:GQ:PL:PS:PQ:JQ	0|1:23,22:45:99:849,0,1217:1:193:255
1041	101865	.	A	C	758.77	PASS	.	GT:AD:DP:GQ:PL:PS:PQ:JQ	0|1:26,23:49:99:787,0,843:1:177:255
1041	102458	.	T	C	654.77	PASS	.	GT:AD:DP:GQ:PL:PS:PQ:JQ	0|1:34,25:59:99:683,0,1105:1:155:255
1041	102618	.	G	C	627.77	PASS	.	GT:AD:DP:GQ:PL:PS:PQ:JQ	0|1:24,20:44:99:656,0,865:1:248:255
1041	113652	.	G	T	626.77	PASS	.	GT:AD:DP:GQ:PL:PS:PQ:JQ	0|1:22,20:42:99:655,0,825:1:161:255
1041	113855	.	A	G	930.77	PASS	.	GT:AD:DP:GQ:PL:PS:PQ:JQ	0|1:30,25:55:99:959,0,2497:1:180:255
1041	113866	.	C	T	1031.77	PASS	.	GT:AD:DP:GQ:PL:PS:PQ:JQ	0|1:30,28:58:99:1060,0,2488:1:198:255
1041	114345	.	G	T	609.77	PASS	.	GT:AD:DP:GQ:PL:PS:PQ:JQ	0|1:17,18:35:99:638,0,598:1:125:255
1041	115339	.	C	T	916.77	PASS	.	GT:AD:DP:GQ:PL:PS:PQ:JQ	0|1:21,24:45:99:945,0,1394:1:188:255
1041	115340	.	A	G	913.77	PASS	.	GT:AD:DP:GQ:PL:PS:PQ:JQ	0|1:21,24:45:99:942,0,1433:1:188:255
1041	115345	.	T	A	904.77	PASS	.	GT:AD:DP:GQ:PL:PS:PQ:JQ	0|1:22,23:45:99:933,0,1433:1:192:255
1041	115379	.	C	T	1016.77	PASS	.	GT:AD:DP:GQ:PL:PS:PQ:JQ	0|1:23,29:52:99:1045,0,826:1:209:255
1041	116459	.	T	C	843.77	PASS	.	GT:AD:DP:GQ:PL:PS:PQ:JQ	0|1:22,26:48:99:872,0,796:1:179:255
1041	116871	.	G	T	1040.77	PASS	.	GT:AD:DP:GQ:PL:PS:PQ:JQ	0|1:34,29:63:99:1069,0,2623:1:214:255
1041	116884	.	A	T	962.77	PASS	.	GT:AD:DP:GQ:PL:PS:PQ:JQ	0|1:35,27:62:99:991,0,2692:1:217:255
1041	116972	.	G	T	658.77	PASS	.	GT:AD:DP:GQ:PL:PS:PQ:JQ	0|1:23,18:41:99:687,0,905:1:170:255
1041	117110	.	T	C	355.77	PASS	.	GT:AD:DP:GQ:PL:PS:PQ:JQ	0|1:21,11:32:99:384,0,804:1:139:255
1041	117143	.	C	T	317.77	PASS	.	GT:AD:DP:GQ:PL:PS:PQ:JQ	0|1:20,10:30:99:346,0,806:1:135:255
1041	117197	.	T	C	862.77	PASS	.	GT:AD:DP:GQ:PL:PS:PQ:JQ	0|1:25,23:48:99:891,0,981:1:177:255
1041	117198	.	G	T	862.77	PASS	.	GT:AD:DP:GQ:PL:PS:PQ:JQ	0|1:25,23:48:99:891,0,981:1:177:255
1041	117201	.	T	C	862.77	PASS	.	GT:AD:DP:GQ:PL:PS:PQ:JQ	0|1:25,23:48:99:891,0,981:1:176:255
1041	117239	.	T	C	891.77	PASS	.	GT:AD:DP:GQ:PL:PS:PQ:JQ	0|1:29,23:52:99:920,0,1142:1:186:255
1041	117247	.	A	G	885.77	PASS	.	GT:AD:DP:GQ:PL:PS:PQ:JQ	0|1:30,24:54:99:914,0,1229:1:183:255
1041	117263	.	G	A	894.77	PASS	.	GT:AD:DP:GQ:PL:PS:PQ:JQ	0|1:28,23:51:99:923,0,1104:1:198:255
1041	117275	.	G	A	816.77	PASS	.	GT:AD:DP:GQ:PL:PS:PQ:JQ	0|1:26,21:47:99:845,0,1026:1:175:255
1041	117297	.	C	A	715.77	PASS	.	GT:AD:DP:GQ:PL:PS:PQ:JQ	0|1:30,20:50:99:744,0,1155:1:196:255
1041	117323	.	A	C	788.77	PASS	.	GT:AD:DP:GQ:PL:PS:PQ:JQ	0|1:26,23:49:99:817,0,917:1:182:255
1041	117355	.	C	T	913.77	PASS	.	GT:AD:DP:GQ:PL:PS:PQ:JQ	0|1:28,23:51:99:942,0,1112:1:71:255
1041	117366	.	G	T	1023.77	PASS	.	GT:AD:DP:GQ:PL:PS:PQ:JQ	0|1:27,26:53:99:1052,0,1052:1:191:255
1041	117395	.	C	T	1149.77	PASS	.	GT:AD:DP:GQ:PL:PS:PQ:JQ	0|1:27,29:56:99:1178,0,1043:1:190:255
1041	117405	.	G	A	1174.77	PASS	.	GT:AD:DP:GQ:PL:PS:PQ:JQ	0|1:26,31:57:99:1203,0,1040:1:213:255
1041	117410	.	C	T	1213.77	PASS	.	GT:AD:DP:GQ:PL:PS:PQ:JQ	0|1:28,31:59:99:1242,0,1079:1:233:255
1041	117419	.	T	C	1196.77	PASS	.	GT:AD:DP:GQ:PL:PS:PQ:JQ	0|1:28,32:60:99:1225,0,1074:1:239:255
1041	117602	.	A	G	1028.77	PASS	.	GT:AD:DP:GQ:PL:PS:PQ:JQ	0|1:34,29:63:99:1057,0,1697:1:234:255
1041	117641	.	C	T	1386.77	PASS	.	GT:AD:DP:GQ:PL:PS:PQ:JQ	0|1:37,37:74:99:1415,0,1512:1:249:255
1041	117662	.	A	T	1443.77	PASS	.	GT:AD:DP:GQ:PL:PS:PQ:JQ	0|1:40,35:75:99:1472,0,1705:1:254:255
1041	117686	.	G	A	1358.77	PASS	.	GT:AD:DP:GQ:PL:PS:PQ:JQ	0|1:36,35:71:99:1387,0,1407:1:247:255
1041	117751	.	A	G	1419.77	PASS	.	GT:AD:DP:GQ:PL:PS:PQ:JQ	0|1:31,38:69:99:1448,0,1064:1:255:255
1041	117794	.	T	A	1226.77	PASS	.	GT:AD:DP:GQ:PL:PS:PQ:JQ	0|1:39,33:72:99:1255,0,1959:1:253:255
1041	117805	.	G	T	1191.77	PASS	.	GT:AD:DP:GQ:PL:PS:PQ:JQ	0|1:40,32:72:99:1220,0,1960:1:250:255
1041	117806	.	T	C	1191.77	PASS	.	GT:AD:DP:GQ:PL:PS:PQ:JQ	0|1:41,32:73:99:1220,0,1960:1:248:255
1041	117807	.	A	T	1191.77	PASS	.	GT:AD:DP:GQ:PL:PS:PQ:JQ	0|1:39,32:71:99:1220,0,1960:1:248:255
1041	117835	.	A	G	1367.77	PASS	.	GT:AD:DP:GQ:PL:PS:PQ:JQ	0|1:37,36:73:99:1396,0,1629:1:255:255
1041	117837	.	A	G	1367.77	PASS	.	GT:AD:DP:GQ:PL:PS:PQ:JQ	0|1:37,35:72:99:1396,0,1629:1:248:255
1041	117847	.	C	T	991.77	PASS	.	GT:AD:DP:GQ:PL:PS:PQ:JQ	0|1:37,25:62:99:1020,0,1467:1:212:255
1041	118062	.	T	C	805.77	PASS	.	GT:AD:DP:GQ:PL:PS:PQ:JQ	0|1:25,22:47:99:834,0,1024:1:210:255
1041	118081	.	T	C	840.77	PASS	.	GT:AD:DP:GQ:PL:PS:PQ:JQ	0|1:31,23:54:99:869,0,1248:1:215:255
1041	118107	.	A	G	828.77	PASS	.	GT:AD:DP:GQ:PL:PS:PQ:JQ	0|1:33,24:57:99:857,0,1284:1:226:255
1041	118541	.	C	A	747.77	PASS	.	GT:AD:DP:GQ:PL:PS:PQ:JQ	0|1:19,19:38:99:776,0,1340:1:167:255
1041	118551	.	T	G	784.77	PASS	.	GT:AD:DP:GQ:PL:PS:PQ:JQ	0|1:21,21:42:99:813,0,1484:1:173:255
1041	118568	.	A	T	844.77	PASS	.	GT:AD:DP:GQ:PL:PS:PQ:JQ	0|1:27,23:50:99:873,0,1852:1:155:255
1041	118792	.	C	G	887.77	PASS	.	GT:AD:DP:GQ:PL:PS:PQ:JQ	0|1:31,24:55:99:916,0,1393:1:219:255
1041	118803	.	T	C	938.77	PASS	.	GT:AD:DP:GQ:PL:PS:PQ:JQ	0|1:34,27:61:99:967,0,1413:1:224:255
1041	118831	.	C	T	539.77	PASS	.	GT:AD:DP:GQ:PL:PS:PQ:JQ	0|1:32,23:55:99:568,0,1443:1:205:255
1041	118855	.	G	A	1052.77	PASS	.	GT:AD:DP:GQ:PL:PS:PQ:JQ	0|1:27,26:53:99:1081,0,1249:1:208:255
1041	118867	.	C	T	978.77	PASS	.	GT:AD:DP:GQ:PL:PS:PQ:JQ	0|1:26,26:52:99:1007,0,1290:1:216:255
1041	118894	.	A	C	1040.77	PASS	.	GT:AD:DP:GQ:PL:PS:PQ:JQ	0|1:24,28:52:99:1069,0,821:1:203:255
1041	118921	.	C	T	735.77	PASS	.	GT:AD:DP:GQ:PL:PS:PQ:JQ	0|1:25,21:46:99:764,0,899:1:206:255
1041	119009	.	A	G	712.77	PASS	.	GT:AD:DP:GQ:PL:PS:PQ:JQ	0|1:25,23:48:99:741,0,928:1:200:255
1041	119047	.	A	T	724.77	PASS	.	GT:AD:DP:GQ:PL:PS:PQ:JQ	0|1:28,20:48:99:753,0,1158:1:194:255
1041	119060	.	A	G	652.77	PASS	.	GT:AD:DP:GQ:PL:PS:PQ:JQ	0|1:25,17:42:99:681,0,996:1:170:255
1041	119128	.	T	G	1107.77	PASS	.	GT:AD:DP:GQ:PL:PS:PQ:JQ	0|1:25,30:55:99:1136,0,1141:1:184:255
1041	119437	.	T	A	1280.77	PASS	.	GT:AD:DP:GQ:PL:PS:PQ:JQ	0|1:22,33:55:99:1309,0,1456:1:209:255
1041	119438	.	G	T	1280.77	PASS	.	GT:AD:DP:GQ:PL:PS:PQ:JQ	0|1:22,33:55:99:1309,0,1456:1:209:255
1041	119712	.	C	T	825.77	PASS	.	GT:AD:DP:GQ:PL:PS:PQ:JQ	0|1:20,22:42:99:854,0,694:1:182:255
1041	119779	.	G	T	1101.77	PASS	.	GT:AD:DP:GQ:PL:PS:PQ:JQ	0|1:16,29:45:99:1130,0,627:1:197:255
1041	119849	.	T	C	1314.77	PASS	.	GT:AD:DP:GQ:PL:PS:PQ:JQ	0|1:16,37:53:99:1343,0,526:1:215:255
1041	120066	.	G	A	1353.77	PASS	.	GT:AD:DP:GQ:PL:PS:PQ:JQ	0|1:22,37:59:99:1382,0,767:1:218:255
1041	120154	.	G	A	1041.77	PASS	.	GT:AD:DP:GQ:PL:PS:PQ:JQ	0|1:19,32:51:99:1070,0,496:1:219:255
1041	120832	.	T	C	1039.77	PASS	.	GT:AD:DP:GQ:PL:PS:PQ:JQ	0|1:16,28:44:99:1068,0,510:1:173:255
1041	120897	.	T	C	829.77	PASS	.	GT:AD:DP:GQ:PL:PS:PQ:JQ	0|1:15,24:39:99:858,0,486:1:155:255
1041	120983	.	A	G	1006.77	PASS	.	GT:AD:DP:GQ:PL:PS:PQ:JQ	0|1:23,28:51:99:1035,0,860:1:176:255
1041	121290	.	A	T	1002.73	PASS	.	GT:AD:DP:GQ:PL:PS:PQ:JQ	0|1:29,26:55:99:1040,0,2941:1:220:255
1041	121816	.	C	T	58.77	PASS	.	GT:AD:DP:GQ:PL:PS:PQ:JQ	0|1:27,4:31:87:87,0,2008:1:23:255
1041	121827	.	G	T	92.77	PASS	.	GT:AD:DP:GQ:PL:PS:PQ:JQ	0|1:27,5:32:99:121,0,2046:1:23:255
1041	122040	.	T	C	265.77	PASS	.	GT:AD:DP:GQ:PL:PS:PQ:JQ	0|1:14,8:22:99:294,0,564:1:136:255
1041	122049	.	C	G	262.77	PASS	.	GT:AD:DP:GQ:PL:PS:PQ:JQ	0|1:15,8:23:99:291,0,602:1:136:255
1041	122065	.	T	G	298.77	PASS	.	GT:AD:DP:GQ:PL:PS:PQ:JQ	0|1:17,9:26:99:327,0,687:1:139:255
1041	122071	.	T	G	292.77	PASS	.	GT:AD:DP:GQ:PL:PS:PQ:JQ	0|1:17,9:26:99:321,0,761:1:133:255
1041	122075	.	C	T	324.77	PASS	.	GT:AD:DP:GQ:PL:PS:PQ:JQ	0|1:19,10:29:99:353,0,758:1:140:255
1041	122129	.	A	T	517.77	PASS	.	GT:AD:DP:GQ:PL:PS:PQ:JQ	0|1:14,15:29:99:546,0,535:1:132:255
1041	122257	.	T	C	650.77	PASS	.	GT:AD:DP:GQ:PL:PS:PQ:JQ	0|1:12,17:29:99:679,0,414:1:128:255
1041	122258	.	G	A	650.77	PASS	.	GT:AD:DP:GQ:PL:PS:PQ:JQ	0|1:11,17:28:99:679,0,414:1:129:255
1041	122266	.	A	G	604.77	PASS	.	GT:AD:DP:GQ:PL:PS:PQ:JQ	0|1:12,16:28:99:633,0,447:1:135:255
1041	122423	.	G	T	684.77	PASS	.	GT:AD:DP:GQ:PL:PS:PQ:JQ	0|1:23,20:43:99:713,0,824:1:205:255
1041	122504	.	A	C	1177.77	PASS	.	GT:AD:DP:GQ:PL:PS:PQ:JQ	0|1:16,31:47:99:1206,0,536:1:177:255
1041	122561	.	G	A	1178.77	PASS	.	GT:AD:DP:GQ:PL:PS:PQ:JQ	0|1:24,34:58:99:1207,0,805:1:217:255
1041	122674	.	G	T	1629.77	PASS	.	GT:AD:DP:GQ:PL:PS:PQ:JQ	0|1:26,43:69:99:1658,0,901:1:255:255
1041	122692	.	G	T	1572.77	PASS	.	GT:AD:DP:GQ:PL:PS:PQ:JQ	0|1:27,42:69:99:1601,0,960:1:255:255
1041	122712	.	C	T	1458.77	PASS	.	GT:AD:DP:GQ:PL:PS:PQ:JQ	0|1:23,38:61:99:1487,0,848:1:231:255
1041	122901	.	T	A	916.77	PASS	.	GT:AD:DP:GQ:PL:PS:PQ:JQ	0|1:27,25:52:99:945,0,1174:1:216:255
1041	122912	.	G	A	916.77	PASS	.	GT:AD:DP:GQ:PL:PS:PQ:JQ	0|1:26,24:50:99:945,0,1180:1:192:255
1041	122983	.	T	G	556.77	PASS	.	GT:AD:DP:GQ:PL:PS:PQ:JQ	0|1:26,17:43:99:585,0,919:1:170:255
1041	123181	.	A	G	248.77	PASS	.	GT:AD:DP:GQ:PL:PS:PQ:JQ	0|1:39,9:48:99:277,0,2343:1:81:255
1041	123318	.	A	G	518.77	PASS	.	GT:AD:DP:GQ:PL:PS:PQ:JQ	1|1:39,38:77:99:547,0,984:1:255:255
1041	123335	.	G	T	432.77	PASS	.	GT:AD:DP:GQ:PL:PS:PQ:JQ	0|1:25,34:59:99:461,0,669:1:24:255
1041	123381	.	A	G	837.77	PASS	.	GT:AD:DP:GQ:PL:PS:PQ:JQ	0|1:0,21:21:63:866,63,0:1:25:25
1041	123628	.	G	T	510.77	PASS	.	GT:AD:DP:GQ:PL:PS:PQ:JQ	0|1:0,15:15:45:539,45,0:1:25:25
1041	123630	.	T	C	510.77	PASS	.	GT:AD:DP:GQ:PL:PS:PQ:JQ	0|1:0,15:15:45:539,45,0:1:25:25
1041	123654	.	C	T	2226.77	PASS	.	GT:AD:DP:GQ:PL:PS:PQ:JQ	0|1:60,56:116:99:2255,0,2316:1:255:255
1041	123695	.	C	T	999.77	PASS	.	GT:AD:DP:GQ:PL:PS:PQ:JQ	0|1:53,30:83:99:1028,0,2113:1:255:255
1041	123718	.	A	G	314.77	PASS	.	GT:AD:DP:GQ:PL:PS:PQ:JQ	0|1:46,15:61:99:343,0,1929:1:255:255
1041	123774	.	G	C	325.77	PASS	.	GT:AD:DP:GQ:PL:PS:PQ:JQ	0|1:30,12:42:99:354,0,1064:1:253:255
1041	123813	.	G	A	681.77	PASS	.	GT:AD:DP:GQ:PL:PS:PQ:JQ	0|1:29,19:48:99:710,0,1157:1:236:255
1041	124214	.	T	C	1267.77	PASS	.	GT:AD:DP:GQ:PL:PS:PQ:JQ	0|1:29,34:63:99:1296,0,1030:1:218:255
1041	124589	.	G	T	342.77	PASS	.	GT:AD:DP:GQ:PL:PS:PQ:JQ	0|1:11,11:22:99:371,0,1264:1:99:255
1041	124627	.	C	T	358.77	PASS	.	GT:AD:DP:GQ:PL:PS:PQ:JQ	0|1:11,10:21:99:387,0,1367:1:110:255
1041	124869	.	T	C	451.77	PASS	.	GT:AD:DP:GQ:PL:PS:PQ:JQ	0|1:14,13:27:99:480,0,477:1:116:255
1041	124993	.	T	A	906.77	PASS	.	GT:AD:DP:GQ:PL:PS:PQ:JQ	0|1:25,25:50:99:935,0,792:1:191:255
1041	125073	.	T	C	740.77	PASS	.	GT:AD:DP:GQ:PL:PS:PQ:JQ	0|1:19,20:39:99:769,0,657:1:165:255
1041	125870	.	T	C	824.77	PASS	.	GT:AD:DP:GQ:PL:PS:PQ:JQ	0|1:35,26:61:99:853,0,1358:1:219:255
1041	125975	.	C	T	1000.77	PASS	.	GT:AD:DP:GQ:PL:PS:PQ:JQ	0|1:42,29:71:99:1029,0,1609:1:187:255
1041	126017	.	T	C	1005.77	PASS	.	GT:AD:DP:GQ:PL:PS:PQ:JQ	0|1:46,28:74:99:1034,0,1889:1:246:255
1041	126060	.	A	T	1163.77	PASS	.	GT:AD:DP:GQ:PL:PS:PQ:JQ	0|1:45,32:77:99:1192,0,1642:1:249:255
1041	126423	.	T	C	1208.77	PASS	.	GT:AD:DP:GQ:PL:PS:PQ:JQ	0|1:46,38:84:99:1237,0,1553:1:255:255
1041	126937	.	A	G	1651.77	PASS	.	GT:AD:DP:GQ:PL:PS:PQ:JQ	0|1:66,48:114:99:1680,0,2456:1:255:255
1041	127059	.	A	G	1039.77	PASS	.	GT:AD:DP:GQ:PL:PS:PQ:JQ	0|1:39,30:69:99:1068,0,1178:1:255:255
1041	127127	.	G	C	1547.77	PASS	.	GT:AD:DP:GQ:PL:PS:PQ:JQ	0|1:37,42:79:99:1576,0,1376:1:255:255
1041	127149	.	A	G	1714.77	PASS	.	GT:AD:DP:GQ:PL:PS:PQ:JQ	0|1:46,46:92:99:1743,0,1781:1:255:255
1041	127598	.	C	T	1380.77	PASS	.	GT:AD:DP:GQ:PL:PS:PQ:JQ	0|1:24,38:62:99:1409,0,805:1:207:255
1041	127638	.	T	C	1347.77	PASS	.	GT:AD:DP:GQ:PL:PS:PQ:JQ	0|1:22,41:63:99:1376,0,760:1:225:255
1041	127729	.	T	A	1212.77	PASS	.	GT:AD:DP:GQ:PL:PS:PQ:JQ	0|1:20,31:51:99:1241,0,718:1:185:255
1041	127731	.	C	T	1209.77	PASS	.	GT:AD:DP:GQ:PL:PS:PQ:JQ	0|1:20,31:51:99:1238,0,757:1:185:255
1041	127745	.	C	T	1135.77	PASS	.	GT:AD:DP:GQ:PL:PS:PQ:JQ	0|1:23,30:53:99:1164,0,864:1:194:255
1041	127863	.	T	A	850.77	PASS	.	GT:AD:DP:GQ:PL:PS:PQ:JQ	0|1:22,25:47:99:879,0,800:1:191:255
1041	127938	.	C	T	873.77	PASS	.	GT:AD:DP:GQ:PL:PS:PQ:JQ	0|1:22,25:47:99:902,0,865:1:173:255
1041	127965	.	T	A	682.77	PASS	.	GT:AD:DP:GQ:PL:PS:PQ:JQ	0|1:21,19:40:99:711,0,1329:1:120:255
1041	127985	.	G	T	649.77	PASS	.	GT:AD:DP:GQ:PL:PS:PQ:JQ	0|1:24,16:40:99:678,0,1572:1:167:255
1041	127997	.	T	G	514.77	PASS	.	GT:AD:DP:GQ:PL:PS:PQ:JQ	0|1:29,15:44:99:543,0,1708:1:162:255
1041	128130	.	C	G	883.77	PASS	.	GT:AD:DP:GQ:PL:PS:PQ:JQ	0|1:29,22:51:99:912,0,1187:1:222:255
1041	128132	.	C	G	883.77	PASS	.	GT:AD:DP:GQ:PL:PS:PQ:JQ	0|1:29,24:53:99:912,0,1187:1:222:255
1041	128138	.	A	G	872.77	PASS	.	GT:AD:DP:GQ:PL:PS:PQ:JQ	0|1:29,24:53:99:901,0,1230:1:233:255
1041	128214	.	A	T	936.77	PASS	.	GT:AD:DP:GQ:PL:PS:PQ:JQ	0|1:27,24:51:99:965,0,1732:1:209:255
1041	128225	.	C	T	1008.77	PASS	.	GT:AD:DP:GQ:PL:PS:PQ:JQ	0|1:31,25:56:99:1037,0,1984:1:212:255
1041	128226	.	A	G	1030.77	PASS	.	GT:AD:DP:GQ:PL:PS:PQ:JQ	0|1:31,26:57:99:1059,0,1981:1:208:255
1041	128228	.	C	G	988.77	PASS	.	GT:AD:DP:GQ:PL:PS:PQ:JQ	0|1:32,27:59:99:1017,0,1984:1:212:255
1041	128282	.	T	G	756.77	PASS	.	GT:AD:DP:GQ:PL:PS:PQ:JQ	0|1:31,24:55:99:785,0,1176:1:218:255
1041	128403	.	C	A	574.77	PASS	.	GT:AD:DP:GQ:PL:PS:PQ:JQ	0|1:9,15:24:99:603,0,333:1:179:255
1041	128406	.	C	T	574.77	PASS	.	GT:AD:DP:GQ:PL:PS:PQ:JQ	0|1:9,15:24:99:603,0,333:1:194:255
1041	128550	.	C	A	136.77	PASS	.	GT:AD:DP:GQ:PL:PS:PQ:JQ	0|1:12,5:17:99:165,0,478:1:140:255
1041	128567	.	G	T	176.77	PASS	.	GT:AD:DP:GQ:PL:PS:PQ:JQ	0|1:11,6:17:99:205,0,451:1:119:255
1041	128889	.	C	A	327.77	PASS	.	GT:AD:DP:GQ:PL:PS:PQ:JQ	0|1:13,10:23:99:356,0,395:1:119:255
1041	129007	.	T	A	710.77	PASS	.	GT:AD:DP:GQ:PL:PS:PQ:JQ	0|1:21,25:46:99:739,0,661:1:177:255
1041	129301	.	C	T	1011.77	PASS	.	GT:AD:DP:GQ:PL:PS:PQ:JQ	0|1:21,29:50:99:1040,0,632:1:188:255
1041	129496	.	C	T	287.77	PASS	.	GT:AD:DP:GQ:PL:PS:PQ:JQ	1|0:16,10:26:99:316,0,552:1:141:255
1041	129752	.	T	C	889.77	PASS	.	GT:AD:DP:GQ:PL:PS:PQ:JQ	0|1:18,25:43:99:918,0,615:1:173:255
1041	129827	.	G	A	1140.77	PASS	.	GT:AD:DP:GQ:PL:PS:PQ:JQ	0|1:30,30:60:99:1169,0,6576:1:221:255
1041	129890	.	A	T	1512.77	PASS	.	GT:AD:DP:GQ:PL:PS:PQ:JQ	0|1:45,39:84:99:1541,0,13421:1:255:255
1041	129904	.	G	A	1320.77	PASS	.	GT:AD:DP:GQ:PL:PS:PQ:JQ	0|1:40,34:74:99:1349,0,12276:1:255:255
1041	129913	.	A	G	1320.77	PASS	.	GT:AD:DP:GQ:PL:PS:PQ:JQ	0|1:40,35:75:99:1349,0,12107:1:255:255
1041	129969	.	A	G	1506.77	PASS	.	GT:AD:DP:GQ:PL:PS:PQ:JQ	0|1:45,40:85:99:1535,0,10813:1:255:255
1041	129978	.	C	T	1432.77	PASS	.	GT:AD:DP:GQ:PL:PS:PQ:JQ	0|1:45,38:83:99:1461,0,9343:1:255:255
1041	130333	.	C	G	1571.77	PASS	.	GT:AD:DP:GQ:PL:PS:PQ:JQ	0|1:26,42:68:99:1600,0,908:1:234:255
1041	130416	.	T	G	1279.77	PASS	.	GT:AD:DP:GQ:PL:PS:PQ:JQ	0|1:26,33:59:99:1308,0,1006:1:210:255
1041	130426	.	C	T	1279.77	PASS	.	GT:AD:DP:GQ:PL:PS:PQ:JQ	0|1:27,34:61:99:1308,0,1011:1:213:255
1041	130639	.	C	T	1276.77	PASS	.	GT:AD:DP:GQ:PL:PS:PQ:JQ	0|1:24,37:61:99:1305,0,745:1:218:255
1041	130734	.	C	A	838.77	PASS	.	GT:AD:DP:GQ:PL:PS:PQ:JQ	0|1:20,25:45:99:867,0,756:1:210:255
1041	130798	.	T	C	353.77	PASS	.	GT:AD:DP:GQ:PL:PS:PQ:JQ	0|1:33,14:47:99:382,0,1246:1:209:255
1041	130815	.	C	G	340.77	PASS	.	GT:AD:DP:GQ:PL:PS:PQ:JQ	0|1:35,14:49:99:369,0,1264:1:206:255
1041	130852	.	G	C	315.77	PASS	.	GT:AD:DP:GQ:PL:PS:PQ:JQ	0|1:39,11:50:99:344,0,2166:1:224:255
1041	130860	.	G	C	315.77	PASS	.	GT:AD:DP:GQ:PL:PS:PQ:JQ	0|1:39,11:50:99:344,0,2166:1:222:255
1041	130874	.	G	A	283.77	PASS	.	GT:AD:DP:GQ:PL:PS:PQ:JQ	0|1:35,9:44:99:312,0,2066:1:200:255
1041	130877	.	G	A	253.77	PASS	.	GT:AD:DP:GQ:PL:PS:PQ:JQ	0|1:32,9:41:99:282,0,1901:1:200:255
1041	130933	.	A	C	391.77	PASS	.	GT:AD:DP:GQ:PL:PS:PQ:JQ	0|1:0,10:10:30:420,30,0:1:25:25
1041	131030	.	G	T	601.77	PASS	.	GT:AD:DP:GQ:PL:PS:PQ:JQ	0|1:0,12:12:42:630,42,0:1:25:25
1041	131040	.	G	C	379.77	PASS	.	GT:AD:DP:GQ:PL:PS:PQ:JQ	0|1:18,11:29:99:408,0,754:1:144:255
1041	131053	.	T	C	367.77	PASS	.	GT:AD:DP:GQ:PL:PS:PQ:JQ	0|1:21,11:32:99:396,0,1106:1:143:255
1041	131082	.	C	T	232.77	PASS	.	GT:AD:DP:GQ:PL:PS:PQ:JQ	0|1:23,8:31:99:261,0,1393:1:153:255
1041	131088	.	T	C	232.77	PASS	.	GT:AD:DP:GQ:PL:PS:PQ:JQ	0|1:25,8:33:99:261,0,1424:1:168:255
1041	131108	.	T	C	67.77	PASS	.	GT:AD:DP:GQ:PL:PS:PQ:JQ	0|1:22,4:26:96:96,0,1485:1:167:255
1041	131220	.	G	A	667.77	PASS	.	GT:AD:DP:GQ:PL:PS:PQ:JQ	0|1:20,18:38:99:696,0,9513:1:150:255
1041	131232	.	C	G	658.77	PASS	.	GT:AD:DP:GQ:PL:PS:PQ:JQ	0|1:23,18:41:99:687,0,11656:1:137:255
1041	131292	.	A	G	826.77	PASS	.	GT:AD:DP:GQ:PL:PS:PQ:JQ	0|1:23,22:45:99:855,0,11739:1:150:255
1041	131301	.	A	C	871.77	PASS	.	GT:AD:DP:GQ:PL:PS:PQ:JQ	0|1:22,23:45:99:900,0,10662:1:141:255
1041	131316	.	A	C	877.77	PASS	.	GT:AD:DP:GQ:PL:PS:PQ:JQ	0|1:20,23:43:99:906,0,9336:1:161:255
1041	131722	.	G	A	765.77	PASS	.	GT:AD:DP:GQ:PL:PS:PQ:JQ	0|1:28,22:50:99:794,0,1376:1:233:255
1041	132062	.	G	A	1223.77	PASS	.	GT:AD:DP:GQ:PL:PS:PQ:JQ	0|1:36,34:70:99:1252,0,2417:1:255:255
1041	132077	.	A	G	1415.77	PASS	.	GT:AD:DP:GQ:PL:PS:PQ:JQ	0|1:34,41:75:99:1444,0,2451:1:255:255
1041	132140	.	T	G	1501.77	PASS	.	GT:AD:DP:GQ:PL:PS:PQ:JQ	0|1:0,34:34:99:1530,102,0:1:25:25
1041	132157	.	C	T	1420.77	PASS	.	GT:AD:DP:GQ:PL:PS:PQ:JQ	0|1:0,33:33:99:1449,99,0:1:25:25
1041	132192	.	C	G	529.77	PASS	.	GT:AD:DP:GQ:PL:PS:PQ:JQ	0|1:0,15:15:45:558,45,0:1:25:25
1041	132564	.	A	C	564.77	PASS	.	GT:AD:DP:GQ:PL:PS:PQ:JQ	0|1:28,17:45:99:593,0,1810:1:202:255
1041	132565	.	C	A	564.77	PASS	.	GT:AD:DP:GQ:PL:PS:PQ:JQ	0|1:27,16:43:99:593,0,1810:1:199:255
1041	133513	.	T	A	376.77	PASS	.	GT:AD:DP:GQ:PL:PS:PQ:JQ	0|1:46,13:59:99:405,0,1864:1:148:255
1041	133555	.	C	A	267.77	PASS	.	GT:AD:DP:GQ:PL:PS:PQ:JQ	0|1:41,12:53:99:296,0,1439:1:48:255
1041	134001	.	C	G	307.77	PASS	.	GT:AD:DP:GQ:PL:PS:PQ:JQ	0|1:35,13:48:99:336,0,1164:1:146:255
1041	134112	.	G	A	416.77	PASS	.	GT:AD:DP:GQ:PL:PS:PQ:JQ	0|1:32,14:46:99:445,0,1027:1:132:255
1041	134263	.	C	T	519.77	PASS	.	GT:AD:DP:GQ:PL:PS:PQ:JQ	0|1:54,17:71:99:548,0,2861:1:209:255
1041	134268	.	G	T	525.77	PASS	.	GT:AD:DP:GQ:PL:PS:PQ:JQ	0|1:52,17:69:99:554,0,2798:1:208:255
1041	134451	.	G	T	431.77	PASS	.	GT:AD:DP:GQ:PL:PS:PQ:JQ	0|1:26,13:39:99:460,0,1145:1:72:255
1041	134841	.	A	C	235.77	PASS	.	GT:AD:DP:GQ:PL:PS:PQ:JQ	0|1:31,9:40:99:264,0,1088:1:217:255
1041	135325	.	G	A	124.77	PASS	.	GT:AD:DP:GQ:PL:PS:PQ:JQ	0|1:23,7:30:99:153,0,786:1:92:255
1041	135534	.	C	T	1459.77	PASS	.	GT:AD:DP:GQ:PL:PS:PQ:JQ	1|0:62,45:107:99:1488,0,1995:1:255:255
1041	135598	.	C	T	1324.77	PASS	.	GT:AD:DP:GQ:PL:PS:PQ:JQ	1|0:51,39:90:99:1353,0,1779:1:255:255
1041	135651	.	C	T	817.77	PASS	.	GT:AD:DP:GQ:PL:PS:PQ:JQ	1|0:26,20:46:99:846,0,999:1:218:255
1041	135678	.	A	G	859.77	PASS	.	GT:AD:DP:GQ:PL:PS:PQ:JQ	1|0:26,22:48:99:888,0,1015:1:227:255
1041	135749	.	T	C	1372.77	PASS	.	GT:AD:DP:GQ:PL:PS:PQ:JQ	1|0:31,38:69:99:1401,0,2702:1:255:255
1041	135801	.	A	G	1122.77	PASS	.	GT:AD:DP:GQ:PL:PS:PQ:JQ	1|0:35,30:65:99:1151,0,2775:1:231:255
1041	135817	.	T	C	1116.77	PASS	.	GT:AD:DP:GQ:PL:PS:PQ:JQ	1|0:38,28:66:99:1145,0,2781:1:227:255
1041	135832	.	T	G	981.77	PASS	.	GT:AD:DP:GQ:PL:PS:PQ:JQ	1|0:39,27:66:99:1010,0,2620:1:244:255
1041	135868	.	G	A	928.77	PASS	.	GT:AD:DP:GQ:PL:PS:PQ:JQ	1|0:41,26:67:99:957,0,1632:1:255:255
1041	135880	.	T	A	1097.77	PASS	.	GT:AD:DP:GQ:PL:PS:PQ:JQ	1|0:38,28:66:99:1126,0,1483:1:251:255
1041	135964	.	T	A	955.77	PASS	.	GT:AD:DP:GQ:PL:PS:PQ:JQ	1|0:35,27:62:99:984,0,1389:1:233:255
1041	136103	.	G	A	1193.77	PASS	.	GT:AD:DP:GQ:PL:PS:PQ:JQ	1|0:16,34:50:99:1222,0,486:1:170:255
1041	136115	.	C	T	1339.77	PASS	.	GT:AD:DP:GQ:PL:PS:PQ:JQ	1|0:15,35:50:99:1368,0,482:1:174:255
1041	136467	.	A	G	1003.77	PASS	.	GT:AD:DP:GQ:PL:PS:PQ:JQ	1|0:30,28:58:99:1032,0,1014:1:198:255
1041	136762	.	T	A	975.77	PASS	.	GT:AD:DP:GQ:PL:PS:PQ:JQ	1|0:28,25:53:99:1004,0,1139:1:187:255
1041	136763	.	T	G	975.77	PASS	.	GT:AD:DP:GQ:PL:PS:PQ:JQ	1|0:29,25:54:99:1004,0,1139:1:187:255
1041	136771	.	C	T	939.77	PASS	.	GT:AD:DP:GQ:PL:PS:PQ:JQ	1|0:27,24:51:99:968,0,1049:1:186:255
1041	136797	.	G	A	810.77	PASS	.	GT:AD:DP:GQ:PL:PS:PQ:JQ	1|0:24,23:47:99:839,0,873:1:162:255
1041	136829	.	C	A	1034.77	PASS	.	GT:AD:DP:GQ:PL:PS:PQ:JQ	1|0:20,27:47:99:1063,0,759:1:167:255
1041	136834	.	G	A	1025.77	PASS	.	GT:AD:DP:GQ:PL:PS:PQ:JQ	1|0:22,27:49:99:1054,0,833:1:176:255
1041	136874	.	G	T	1036.77	PASS	.	GT:AD:DP:GQ:PL:PS:PQ:JQ	1|0:22,28:50:99:1065,0,880:1:158:255
1041	136925	.	T	C	800.77	PASS	.	GT:AD:DP:GQ:PL:PS:PQ:JQ	1|0:31,23:54:99:829,0,1252:1:182:255
1041	136947	.	T	C	744.77	PASS	.	GT:AD:DP:GQ:PL:PS:PQ:JQ	1|0:35,21:56:99:773,0,1343:1:182:255
1041	136996	.	T	A	492.77	PASS	.	GT:AD:DP:GQ:PL:PS:PQ:JQ	1|0:33,16:49:99:521,0,1200:1:198:255
1041	137089	.	T	C	466.77	PASS	.	GT:AD:DP:GQ:PL:PS:PQ:JQ	1|0:30,14:44:99:495,0,1868:1:203:255
1041	137122	.	T	A	462.77	PASS	.	GT:AD:DP:GQ:PL:PS:PQ:JQ	1|0:32,14:46:99:491,0,2150:1:212:255
1041	137165	.	G	A	387.77	PASS	.	GT:AD:DP:GQ:PL:PS:PQ:JQ	1|0:26,13:39:99:416,0,1020:1:197:255
1041	137236	.	G	T	407.77	PASS	.	GT:AD:DP:GQ:PL:PS:PQ:JQ	1|0:31,14:45:99:436,0,1047:1:197:255
1041	137477	.	C	T	88.77	PASS	.	GT:AD:DP:GQ:PL:PS:PQ:JQ	1|0:24,7:31:99:117,0,762:1:137:255
1041	137524	.	C	A	60.77	PASS	.	GT:AD:DP:GQ:PL:PS:PQ:JQ	1|0:22,4:26:89:89,0,752:1:177:255
1041	137557	.	T	C	201.77	PASS	.	GT:AD:DP:GQ:PL:PS:PQ:JQ	1|0:19,7:26:99:230,0,861:1:167:255
1041	137579	.	C	T	241.77	PASS	.	GT:AD:DP:GQ:PL:PS:PQ:JQ	1|0:22,8:30:99:270,0,900:1:115:255
1041	137608	.	G	T	234.77	PASS	.	GT:AD:DP:GQ:PL:PS:PQ:JQ	1|0:20,8:28:99:263,0,721:1:136:255
1041	137630	.	G	A	295.77	PASS	.	GT:AD:DP:GQ:PL:PS:PQ:JQ	1|0:18,9:27:99:324,0,703:1:145:255
1041	137674	.	T	C	493.77	PASS	.	GT:AD:DP:GQ:PL:PS:PQ:JQ	1|0:20,13:33:99:522,0,773:1:143:255
1041	137695	.	A	G	487.77	PASS	.	GT:AD:DP:GQ:PL:PS:PQ:JQ	1|0:21,14:35:99:516,0,925:1:153:255
1041	137698	.	C	T	493.77	PASS	.	GT:AD:DP:GQ:PL:PS:PQ:JQ	1|0:22,14:36:99:522,0,844:1:150:255
1041	137753	.	C	T	961.77	PASS	.	GT:AD:DP:GQ:PL:PS:PQ:JQ	1|0:19,25:44:99:990,0,751:1:197:255
1041	137755	.	T	C	958.77	PASS	.	GT:AD:DP:GQ:PL:PS:PQ:JQ	1|0:19,25:44:99:987,0,793:1:194:255
1041	137771	.	A	G	961.77	PASS	.	GT:AD:DP:GQ:PL:PS:PQ:JQ	1|0:20,25:45:99:990,0,765:1:198:255
1041	137774	.	G	C	958.77	PASS	.	GT:AD:DP:GQ:PL:PS:PQ:JQ	1|0:20,25:45:99:987,0,807:1:198:255
1041	137777	.	A	T	1000.77	PASS	.	GT:AD:DP:GQ:PL:PS:PQ:JQ	1|0:19,25:44:99:1029,0,804:1:192:255
1041	137782	.	C	T	1045.77	PASS	.	GT:AD:DP:GQ:PL:PS:PQ:JQ	1|0:20,25:45:99:1074,0,759:1:195:255
1041	137798	.	G	A	1159.77	PASS	.	GT:AD:DP:GQ:PL:PS:PQ:JQ	1|0:24,29:53:99:1188,0,893:1:209:255
1041	137816	.	G	T	1204.77	PASS	.	GT:AD:DP:GQ:PL:PS:PQ:JQ	1|0:22,32:54:99:1233,0,879:1:215:255
1041	137854	.	G	A	1140.77	PASS	.	GT:AD:DP:GQ:PL:PS:PQ:JQ	1|0:21,31:52:99:1169,0,711:1:185:255
1041	137896	.	T	G	1276.77	PASS	.	GT:AD:DP:GQ:PL:PS:PQ:JQ	1|0:0,29:29:87:1305,87,0:1:25:25
1041	137901	.	G	T	1313.77	PASS	.	GT:AD:DP:GQ:PL:PS:PQ:JQ	1|0:0,30:30:90:1342,90,0:1:25:25
1041	138307	.	A	T	408.77	PASS	.	GT:AD:DP:GQ:PL:PS:PQ:JQ	1|0:0,10:10:30:437,30,0:1:25:25
1041	138316	.	T	G	421.77	PASS	.	GT:AD:DP:GQ:PL:PS:PQ:JQ	1|0:0,10:10:30:450,30,0:1:25:25
1041	138338	.	C	T	310.77	PASS	.	GT:AD:DP:GQ:PL:PS:PQ:JQ	1|0:27,10:37:99:339,0,5289:1:116:255
1041	138377	.	A	T	287.77	PASS	.	GT:AD:DP:GQ:PL:PS:PQ:JQ	1|0:37,11:48:99:316,0,5811:1:183:255
1041	138510	.	G	A	245.77	PASS	.	GT:AD:DP:GQ:PL:PS:PQ:JQ	1|0:15,8:23:99:274,0,606:1:134:255
1041	138529	.	C	A	513.77	PASS	.	GT:AD:DP:GQ:PL:PS:PQ:JQ	0|1:12,14:26:99:542,0,427:1:134:255
1041	138682	.	A	T	869.77	PASS	.	GT:AD:DP:GQ:PL:PS:PQ:JQ	0|1:23,24:47:99:898,0,873:1:186:255
1041	138775	.	T	A	920.73	PASS	.	GT:AD:DP:GQ:PL:PS:PQ:JQ	0|1:17,26:43:99:958,0,567:1:200:255
1041	138814	.	T	A	1116.77	PASS	.	GT:AD:DP:GQ:PL:PS:PQ:JQ	0|1:24,28:52:99:1145,0,917:1:194:255
1041	138816	.	T	C	1113.77	PASS	.	GT:AD:DP:GQ:PL:PS:PQ:JQ	0|1:23,29:52:99:1142,0,959:1:204:255
1041	138832	.	C	T	1017.77	PASS	.	GT:AD:DP:GQ:PL:PS:PQ:JQ	0|1:28,25:53:99:1046,0,1136:1:201:255
1041	139022	.	C	T	607.77	PASS	.	GT:AD:DP:GQ:PL:PS:PQ:JQ	0|1:24,16:40:99:636,0,2498:1:99:255
1041	139036	.	C	G	635.77	PASS	.	GT:AD:DP:GQ:PL:PS:PQ:JQ	0|1:22,18:40:99:664,0,1551:1:173:255
1041	139049	.	A	C	632.77	PASS	.	GT:AD:DP:GQ:PL:PS:PQ:JQ	0|1:23,18:41:99:661,0,1583:1:172:255
1041	139106	.	A	G	1124.77	PASS	.	GT:AD:DP:GQ:PL:PS:PQ:JQ	0|1:17,28:45:99:1153,0,870:1:188:255
1041	139119	.	G	T	1090.77	PASS	.	GT:AD:DP:GQ:PL:PS:PQ:JQ	0|1:19,28:47:99:1119,0,944:1:203:255
1041	139207	.	G	A	628.77	PASS	.	GT:AD:DP:GQ:PL:PS:PQ:JQ	0|1:26,18:44:99:657,0,1239:1:186:255
1041	139372	.	A	C	1009.77	PASS	.	GT:AD:DP:GQ:PL:PS:PQ:JQ	0|1:18,26:44:99:1038,0,3419:1:168:255
1041	139396	.	T	C	993.77	PASS	.	GT:AD:DP:GQ:PL:PS:PQ:JQ	0|1:23,26:49:99:1022,0,4536:1:194:255
1041	139399	.	C	G	943.77	PASS	.	GT:AD:DP:GQ:PL:PS:PQ:JQ	0|1:24,25:49:99:972,0,4768:1:200:255
1041	139424	.	G	A	1083.77	PASS	.	GT:AD:DP:GQ:PL:PS:PQ:JQ	0|1:34,28:62:99:1112,0,5346:1:183:255
1041	139437	.	C	T	959.77	PASS	.	GT:AD:DP:GQ:PL:PS:PQ:JQ	0|1:39,26:65:99:988,0,5107:1:225:255
1041	139560	.	G	A	1329.77	PASS	.	GT:AD:DP:GQ:PL:PS:PQ:JQ	0|1:56,41:97:99:1358,0,2070:1:255:255
1041	139632	.	T	C	1418.77	PASS	.	GT:AD:DP:GQ:PL:PS:PQ:JQ	0|1:40,38:78:99:1447,0,2110:1:255:255
1041	139657	.	T	C	1336.77	PASS	.	GT:AD:DP:GQ:PL:PS:PQ:JQ	0|1:33,35:68:99:1365,0,1803:1:238:255
1041	139714	.	C	T	1813.77	PASS	.	GT:AD:DP:GQ:PL:PS:PQ:JQ	0|1:0,41:41:99:1842,123,0:1:25:25
1041	139733	.	A	G	1809.77	PASS	.	GT:AD:DP:GQ:PL:PS:PQ:JQ	0|1:0,39:39:99:1838,123,0:1:25:25
1041	139777	.	G	A	1322.77	PASS	.	GT:AD:DP:GQ:PL:PS:PQ:JQ	0|1:0,31:31:93:1351,93,0:1:25:25
1041	139828	.	T	A	1411.77	PASS	.	GT:AD:DP:GQ:PL:PS:PQ:JQ	0|1:0,32:32:96:1440,96,0:1:25:25
1041	139852	.	T	C	1951.77	PASS	.	GT:AD:DP:GQ:PL:PS:PQ:JQ	0|1:0,42:42:99:1980,132,0:1:25:25
1041	139858	.	C	T	1906.77	PASS	.	GT:AD:DP:GQ:PL:PS:PQ:JQ	0|1:0,42:42:99:1935,129,0:1:25:25
1041	139859	.	C	T	1906.77	PASS	.	GT:AD:DP:GQ:PL:PS:PQ:JQ	0|1:0,41:41:99:1935,129,0:1:25:25
1041	139871	.	T	A	1861.77	PASS	.	GT:AD:DP:GQ:PL:PS:PQ:JQ	0|1:0,42:42:99:1890,126,0:1:25:25
1041	139920	.	T	C	2283.77	PASS	.	GT:AD:DP:GQ:PL:PS:PQ:JQ	0|1:0,54:54:99:2312,162,0:1:25:25
1041	139962	.	C	A	2041.77	PASS	.	GT:AD:DP:GQ:PL:PS:PQ:JQ	0|1:0,49:49:99:2070,147,0:1:25:25
1041	140016	.	G	C	1292.77	PASS	.	GT:AD:DP:GQ:PL:PS:PQ:JQ	0|1:41,36:77:99:1321,0,2013:1:255:255
1041	140070	.	A	G	882.77	PASS	.	GT:AD:DP:GQ:PL:PS:PQ:JQ	0|1:36,24:60:99:911,0,1631:1:239:255
1041	140429	.	T	C	693.77	PASS	.	GT:AD:DP:GQ:PL:PS:PQ:JQ	0|1:18,19:37:99:722,0,918:1:132:255
1041	140476	.	C	G	811.77	PASS	.	GT:AD:DP:GQ:PL:PS:PQ:JQ	0|1:22,21:43:99:840,0,894:1:161:255
1041	140480	.	A	G	805.77	PASS	.	GT:AD:DP:GQ:PL:PS:PQ:JQ	0|1:24,22:46:99:834,0,968:1:155:255
1041	140634	.	T	C	405.77	PASS	.	GT:AD:DP:GQ:PL:PS:PQ:JQ	0|1:20,12:32:99:434,0,632:1:132:255
1041	140809	.	T	A	701.77	PASS	.	GT:AD:DP:GQ:PL:PS:PQ:JQ	0|1:28,21:49:99:730,0,966:1:164:255
1041	140884	.	A	G	231.73	PASS	.	GT:AD:DP:GQ:PL:PS:PQ:JQ	0|1:27,18:45:99:269,0,844:1:175:255
1041	141168	.	A	G	775.77	PASS	.	GT:AD:DP:GQ:PL:PS:PQ:JQ	1|0:27,23:50:99:804,0,1035:1:209:255
1041	141242	.	C	A	832.77	PASS	.	GT:AD:DP:GQ:PL:PS:PQ:JQ	0|1:22,25:47:99:861,0,836:1:186:255
1041	141448	.	C	T	1029.77	PASS	.	GT:AD:DP:GQ:PL:PS:PQ:JQ	0|1:30,31:61:99:1058,0,1143:1:172:255
1041	141478	.	T	C	708.77	PASS	.	GT:AD:DP:GQ:PL:PS:PQ:JQ	0|1:25,20:45:99:737,0,825:1:173:255
1041	141545	.	T	G	768.77	PASS	.	GT:AD:DP:GQ:PL:PS:PQ:JQ	0|1:22,22:44:99:797,0,835:1:198:255
1041	141572	.	T	C	953.77	PASS	.	GT:AD:DP:GQ:PL:PS:PQ:JQ	0|1:22,26:48:99:982,0,843:1:185:255
1041	141675	.	C	T	874.77	PASS	.	GT:AD:DP:GQ:PL:PS:PQ:JQ	0|1:23,23:46:99:903,0,862:1:183:255
1041	141698	.	C	T	643.77	PASS	.	GT:AD:DP:GQ:PL:PS:PQ:JQ	0|1:28,15:43:99:672,0,1305:1:171:255
1041	141705	.	A	C	478.77	PASS	.	GT:AD:DP:GQ:PL:PS:PQ:JQ	0|1:25,13:38:99:507,0,1587:1:161:255
1041	141713	.	A	G	397.77	PASS	.	GT:AD:DP:GQ:PL:PS:PQ:JQ	0|1:25,12:37:99:426,0,1642:1:162:255
1041	141745	.	A	G	427.77	PASS	.	GT:AD:DP:GQ:PL:PS:PQ:JQ	0|1:29,13:42:99:456,0,2410:1:195:255
1041	141762	.	A	C	508.77	PASS	.	GT:AD:DP:GQ:PL:PS:PQ:JQ	0|1:30,16:46:99:537,0,2384:1:150:255
1041	141811	.	G	T	615.77	PASS	.	GT:AD:DP:GQ:PL:PS:PQ:JQ	0|1:32,17:49:99:644,0,2100:1:202:255
1041	141845	.	A	G	918.77	PASS	.	GT:AD:DP:GQ:PL:PS:PQ:JQ	0|1:33,25:58:99:947,0,2165:1:248:255
1041	141852	.	T	A	873.77	PASS	.	GT:AD:DP:GQ:PL:PS:PQ:JQ	0|1:34,24:58:99:902,0,2122:1:246:255
1041	142138	.	G	A	175.77	PASS	.	GT:AD:DP:GQ:PL:PS:PQ:JQ	0|1:24,7:31:99:204,0,786:1:174:255
1041	142536	.	T	G	661.77	PASS	.	GT:AD:DP:GQ:PL:PS:PQ:JQ	1|0:0,18:18:54:690,54,0:1:25:25
1041	142598	.	C	T	569.77	PASS	.	GT:AD:DP:GQ:PL:PS:PQ:JQ	0|1:24,20:44:99:598,0,887:1:197:255
1041	142733	.	A	G	756.77	PASS	.	GT:AD:DP:GQ:PL:PS:PQ:JQ	0|1:27,23:50:99:785,0,915:1:179:255
1041	142828	.	T	A	938.77	PASS	.	GT:AD:DP:GQ:PL:PS:PQ:JQ	0|1:29,28:57:99:967,0,1072:1:221:255
1041	143189	.	T	G	90.77	PASS	.	GT:AD:DP:GQ:PL:PS:PQ:JQ	0|1:29,5:34:99:119,0,1354:1:160:255
1041	143191	.	T	C	94.77	PASS	.	GT:AD:DP:GQ:PL:PS:PQ:JQ	0|1:28,5:33:99:123,0,1319:1:160:255
1041	143449	.	A	G	756.77	PASS	.	GT:AD:DP:GQ:PL:PS:PQ:JQ	0|1:34,22:56:99:785,0,9173:1:199:255
1041	143470	.	G	A	843.77	PASS	.	GT:AD:DP:GQ:PL:PS:PQ:JQ	0|1:31,23:54:99:872,0,10179:1:179:255
1041	143480	.	G	A	795.77	PASS	.	GT:AD:DP:GQ:PL:PS:PQ:JQ	0|1:32,22:54:99:824,0,11110:1:161:255
1041	143500	.	A	C	883.77	PASS	.	GT:AD:DP:GQ:PL:PS:PQ:JQ	0|1:31,24:55:99:912,0,10130:1:146:255
1041	143650	.	A	C	1046.77	PASS	.	GT:AD:DP:GQ:PL:PS:PQ:JQ	0|1:21,28:49:99:1075,0,1163:1:168:255
1041	143683	.	C	T	1002.77	PASS	.	GT:AD:DP:GQ:PL:PS:PQ:JQ	0|1:23,27:50:99:1031,0,1186:1:168:255
1041	143770	.	G	A	540.77	PASS	.	GT:AD:DP:GQ:PL:PS:PQ:JQ	0|1:32,19:51:99:569,0,1075:1:180:255
1041	143860	.	T	C	715.77	PASS	.	GT:AD:DP:GQ:PL:PS:PQ:JQ	0|1:29,21:50:99:744,0,1025:1:200:255
1041	143907	.	G	A	1161.77	PASS	.	GT:AD:DP:GQ:PL:PS:PQ:JQ	0|1:28,30:58:99:1190,0,1098:1:216:255
1041	143914	.	C	T	1303.77	PASS	.	GT:AD:DP:GQ:PL:PS:PQ:JQ	0|1:29,35:64:99:1332,0,1086:1:239:255
1041	143941	.	A	G	1003.77	PASS	.	GT:AD:DP:GQ:PL:PS:PQ:JQ	0|1:28,30:58:99:1032,0,1028:1:233:255
1041	143983	.	C	A	1309.77	PASS	.	GT:AD:DP:GQ:PL:PS:PQ:JQ	0|1:34,35:69:99:1338,0,1294:1:236:255
1041	144248	.	G	A	314.77	PASS	.	GT:AD:DP:GQ:PL:PS:PQ:JQ	0|1:9,9:18:99:343,0,344:1:110:255
1041	144264	.	C	T	364.77	PASS	.	GT:AD:DP:GQ:PL:PS:PQ:JQ	0|1:9,10:19:99:393,0,348:1:127:255
1041	144268	.	C	G	364.77	PASS	.	GT:AD:DP:GQ:PL:PS:PQ:JQ	0|1:9,10:19:99:393,0,348:1:127:255
1041	144447	.	G	C	816.77	PASS	.	GT:AD:DP:GQ:PL:PS:PQ:JQ	0|1:6,21:27:99:845,0,186:1:122:255
1041	144501	.	A	G	1052.77	PASS	.	GT:AD:DP:GQ:PL:PS:PQ:JQ	0|1:14,29:43:99:1081,0,408:1:167:255
1041	144725	.	T	A	782.77	PASS	.	GT:AD:DP:GQ:PL:PS:PQ:JQ	0|1:17,20:37:99:811,0,2829:1:123:255
1041	145020	.	G	A	1030.77	PASS	.	GT:AD:DP:GQ:PL:PS:PQ:JQ	0|1:73,35:108:99:1059,0,2329:1:255:255
1041	145125	.	A	G	784.77	PASS	.	GT:AD:DP:GQ:PL:PS:PQ:JQ	0|1:0,19:19:57:813,57,0:1:25:25
1041	145286	.	G	C	897.77	PASS	.	GT:AD:DP:GQ:PL:PS:PQ:JQ	0|1:0,20:20:63:926,63,0:1:25:25
1041	145288	.	T	C	897.77	PASS	.	GT:AD:DP:GQ:PL:PS:PQ:JQ	0|1:0,21:21:63:926,63,0:1:25:25
1041	145334	.	A	T	871.77	PASS	.	GT:AD:DP:GQ:PL:PS:PQ:JQ	0|1:0,20:20:60:900,60,0:1:25:25
1041	145339	.	G	T	1200.77	PASS	.	GT:AD:DP:GQ:PL:PS:PQ:JQ	0|1:51,32:83:99:1229,0,2084:1:255:255
1041	145345	.	T	C	1161.77	PASS	.	GT:AD:DP:GQ:PL:PS:PQ:JQ	0|1:51,31:82:99:1190,0,2045:1:255:255
1041	145355	.	T	G	1122.77	PASS	.	GT:AD:DP:GQ:PL:PS:PQ:JQ	0|1:49,31:80:99:1151,0,2031:1:255:255
1041	145371	.	T	A	1179.77	PASS	.	GT:AD:DP:GQ:PL:PS:PQ:JQ	0|1:44,31:75:99:1208,0,1818:1:255:255
1041	145434	.	T	G	1274.77	PASS	.	GT:AD:DP:GQ:PL:PS:PQ:JQ	0|1:32,39:71:99:1303,0,910:1:255:255
1041	145621	.	A	G	930.77	PASS	.	GT:AD:DP:GQ:PL:PS:PQ:JQ	0|1:28,29:57:99:959,0,961:1:213:255
1041	145802	.	C	A	448.77	PASS	.	GT:AD:DP:GQ:PL:PS:PQ:JQ	0|1:23,13:36:99:477,0,919:1:161:255
1041	145830	.	G	A	291.77	PASS	.	GT:AD:DP:GQ:PL:PS:PQ:JQ	0|1:24,10:34:99:320,0,820:1:175:255
1041	145865	.	G	A	293.77	PASS	.	GT:AD:DP:GQ:PL:PS:PQ:JQ	0|1:24,10:34:99:322,0,971:1:176:255
1041	145866	.	A	C	293.77	PASS	.	GT:AD:DP:GQ:PL:PS:PQ:JQ	0|1:23,10:33:99:322,0,971:1:171:255
1041	145966	.	A	G	644.77	PASS	.	GT:AD:DP:GQ:PL:PS:PQ:JQ	0|1:26,20:46:99:673,0,829:1:184:255
1041	146058	.	C	T	798.77	PASS	.	GT:AD:DP:GQ:PL:PS:PQ:JQ	0|1:31,22:53:99:827,0,1654:1:191:255
1041	146059	.	A	G	840.77	PASS	.	GT:AD:DP:GQ:PL:PS:PQ:JQ	0|1:31,22:53:99:869,0,1651:1:200:255
1041	146082	.	C	T	631.77	PASS	.	GT:AD:DP:GQ:PL:PS:PQ:JQ	0|1:29,18:47:99:660,0,1588:1:192:255
1041	146167	.	T	G	681.77	PASS	.	GT:AD:DP:GQ:PL:PS:PQ:JQ	0|1:35,23:58:99:710,0,1240:1:207:255
1041	147009	.	T	C	913.77	PASS	.	GT:AD:DP:GQ:PL:PS:PQ:JQ	1|0:32,25:57:99:942,0,1739:1:205:255
1041	147165	.	G	A	1215.77	PASS	.	GT:AD:DP:GQ:PL:PS:PQ:JQ	1|0:32,32:64:99:1244,0,2192:1:206:255
1041	147170	.	C	T	1215.77	PASS	.	GT:AD:DP:GQ:PL:PS:PQ:JQ	1|0:32,31:63:99:1244,0,2188:1:207:255
1041	147427	.	C	T	950.77	PASS	.	GT:AD:DP:GQ:PL:PS:PQ:JQ	0|1:35,25:60:99:979,0,2900:1:192:255
1041	147431	.	T	C	912.77	PASS	.	GT:AD:DP:GQ:PL:PS:PQ:JQ	0|1:35,25:60:99:941,0,2903:1:194:255
1041	147554	.	T	C	648.77	PASS	.	GT:AD:DP:GQ:PL:PS:PQ:JQ	0|1:39,19:58:99:677,0,2930:1:176:255
1041	147557	.	A	G	645.77	PASS	.	GT:AD:DP:GQ:PL:PS:PQ:JQ	0|1:40,19:59:99:674,0,2966:1:190:255
1041	147708	.	T	C	1126.77	PASS	.	GT:AD:DP:GQ:PL:PS:PQ:JQ	0|1:31,32:63:99:1155,0,2018:1:161:255
1041	147802	.	T	C	1050.77	PASS	.	GT:AD:DP:GQ:PL:PS:PQ:JQ	0|1:60,34:94:99:1079,0,2173:1:255:255
1041	147907	.	G	A	1296.77	PASS	.	GT:AD:DP:GQ:PL:PS:PQ:JQ	0|1:38,34:72:99:1325,0,1487:1:255:255
1041	147908	.	T	A	1290.77	PASS	.	GT:AD:DP:GQ:PL:PS:PQ:JQ	0|1:37,33:70:99:1319,0,1568:1:251:255
1041	147912	.	C	T	1221.77	PASS	.	GT:AD:DP:GQ:PL:PS:PQ:JQ	0|1:39,33:72:99:1250,0,1521:1:255:255
1041	147980	.	A	C	1308.77	PASS	.	GT:AD:DP:GQ:PL:PS:PQ:JQ	0|1:36,38:74:99:1337,0,1172:1:255:255
1041	148511	.	G	A	1551.77	PASS	.	GT:AD:DP:GQ:PL:PS:PQ:JQ	0|1:22,44:66:99:1580,0,626:1:251:255
1041	148671	.	A	C	55.77	PASS	.	GT:AD:DP:GQ:PL:PS:PQ:JQ	1|0:23,4:27:84:84,0,1146:1:108:255
1041	148676	.	T	C	55.77	PASS	.	GT:AD:DP:GQ:PL:PS:PQ:JQ	1|0:23,4:27:84:84,0,1145:1:110:255
1041	149110	.	A	C	658.77	PASS	.	GT:AD:DP:GQ:PL:PS:PQ:JQ	0|1:20,19:39:99:687,0,1876:1:139:255
1041	149130	.	A	T	625.77	PASS	.	GT:AD:DP:GQ:PL:PS:PQ:JQ	0|1:20,16:36:99:654,0,1820:1:103:255
1041	149661	.	A	G	1210.77	PASS	.	GT:AD:DP:GQ:PL:PS:PQ:JQ	0|1:44,35:79:99:1239,0,1623:1:249:255
1041	149747	.	T	G	1163.77	PASS	.	GT:AD:DP:GQ:PL:PS:PQ:JQ	0|1:35,35:70:99:1192,0,1278:1:224:255
1041	150071	.	G	A	1106.77	PASS	.	GT:AD:DP:GQ:PL:PS:PQ:JQ	1|0:35,32:67:99:1135,0,1242:1:207:255
1041	150640	.	A	T	509.77	PASS	.	GT:AD:DP:GQ:PL:PS:PQ:JQ	0|1:33,17:50:99:538,0,1257:1:127:255
1041	150957	.	T	G	952.77	PASS	.	GT:AD:DP:GQ:PL:PS:PQ:JQ	0|1:28,28:56:99:981,0,1010:1:191:255
1041	151081	.	G	C	1266.77	PASS	.	GT:AD:DP:GQ:PL:PS:PQ:JQ	0|1:29,35:64:99:1295,0,948:1:206:255
1041	151207	.	C	T	1197.77	PASS	.	GT:AD:DP:GQ:PL:PS:PQ:JQ	0|1:23,34:57:99:1226,0,784:1:207:255
1041	151682	.	A	T	275.77	PASS	.	GT:AD:DP:GQ:PL:PS:PQ:JQ	0|1:26,10:36:99:304,0,975:1:126:255
1041	152178	.	A	C	1152.77	PASS	.	GT:AD:DP:GQ:PL:PS:PQ:JQ	0|1:25,27:52:99:1181,0,989:1:182:255
1041	152193	.	G	A	1301.77	PASS	.	GT:AD:DP:GQ:PL:PS:PQ:JQ	0|1:28,35:63:99:1330,0,1059:1:233:255
1041	152277	.	C	T	999.77	PASS	.	GT:AD:DP:GQ:PL:PS:PQ:JQ	0|1:33,26:59:99:1028,0,1331:1:223:255
1041	152279	.	C	A	999.77	PASS	.	GT:AD:DP:GQ:PL:PS:PQ:JQ	0|1:33,27:60:99:1028,0,1331:1:229:255
1041	152366	.	A	G	625.77	PASS	.	GT:AD:DP:GQ:PL:PS:PQ:JQ	0|1:30,21:51:99:654,0,1027:1:184:255
1041	152528	.	C	T	1104.77	PASS	.	GT:AD:DP:GQ:PL:PS:PQ:JQ	0|1:28,29:57:99:1133,0,2643:1:195:255
1041	152530	.	C	T	1146.77	PASS	.	GT:AD:DP:GQ:PL:PS:PQ:JQ	0|1:27,29:56:99:1175,0,2640:1:198:255
1041	152531	.	A	C	1149.77	PASS	.	GT:AD:DP:GQ:PL:PS:PQ:JQ	0|1:27,30:57:99:1178,0,2607:1:169:255
1041	152545	.	C	T	1338.77	PASS	.	GT:AD:DP:GQ:PL:PS:PQ:JQ	0|1:31,35:66:99:1367,0,3028:1:218:255
1041	152558	.	G	T	1362.77	PASS	.	GT:AD:DP:GQ:PL:PS:PQ:JQ	0|1:38,35:73:99:1391,0,3202:1:234:255
1041	152594	.	G	A	1190.77	PASS	.	GT:AD:DP:GQ:PL:PS:PQ:JQ	0|1:37,31:68:99:1219,0,3043:1:233:255
1041	152608	.	A	G	1071.77	PASS	.	GT:AD:DP:GQ:PL:PS:PQ:JQ	0|1:39,29:68:99:1100,0,3195:1:228:255
1041	152609	.	A	G	1071.77	PASS	.	GT:AD:DP:GQ:PL:PS:PQ:JQ	0|1:39,29:68:99:1100,0,3195:1:222:255
1041	152692	.	G	A	1145.77	PASS	.	GT:AD:DP:GQ:PL:PS:PQ:JQ	0|1:30,32:62:99:1174,0,1420:1:205:255
1041	152706	.	C	T	1150.77	PASS	.	GT:AD:DP:GQ:PL:PS:PQ:JQ	0|1:31,30:61:99:1179,0,1418:1:204:255
1041	152743	.	G	C	1183.77	PASS	.	GT:AD:DP:GQ:PL:PS:PQ:JQ	0|1:30,30:60:99:1212,0,1481:1:198:255
1041	152750	.	A	G	1154.77	PASS	.	GT:AD:DP:GQ:PL:PS:PQ:JQ	0|1:27,31:58:99:1183,0,1409:1:188:255
1041	153344	.	T	G	1279.77	PASS	.	GT:AD:DP:GQ:PL:PS:PQ:JQ	1|0:44,36:80:99:1308,0,1528:1:255:255
1041	153426	.	A	G	1270.77	PASS	.	GT:AD:DP:GQ:PL:PS:PQ:JQ	1|0:52,40:92:99:1299,0,1913:1:255:255
1041	153727	.	C	T	1010.77	PASS	.	GT:AD:DP:GQ:PL:PS:PQ:JQ	1|0:42,33:75:99:1039,0,1551:1:255:255
1041	153978	.	C	T	1491.77	PASS	.	GT:AD:DP:GQ:PL:PS:PQ:JQ	1|0:53,40:93:99:1520,0,2105:1:157:255
1041	153998	.	C	T	1320.77	PASS	.	GT:AD:DP:GQ:PL:PS:PQ:JQ	1|0:52,36:88:99:1349,0,2159:1:189:255
1041	154022	.	T	C	2038.77	PASS	.	GT:AD:DP:GQ:PL:PS:PQ:JQ	1|0:40,53:93:99:2067,0,1431:1:248:255
1041	154112	.	A	G	785.77	PASS	.	GT:AD:DP:GQ:PL:PS:PQ:JQ	1|0:49,22:71:99:814,0,2026:1:115:255
1041	154124	.	T	A	658.77	PASS	.	GT:AD:DP:GQ:PL:PS:PQ:JQ	1|0:49,20:69:99:687,0,2023:1:64:255
1041	154170	.	T	C	1769.77	PASS	.	GT:AD:DP:GQ:PL:PS:PQ:JQ	1|0:32,51:83:99:1798,0,1200:1:116:255
1041	154585	.	A	T	327.77	PASS	.	GT:AD:DP:GQ:PL:PS:PQ:JQ	1|0:49,12:61:99:356,0,2016:1:223:255
1041	154586	.	G	A	327.77	PASS	.	GT:AD:DP:GQ:PL:PS:PQ:JQ	1|0:49,12:61:99:356,0,2016:1:219:255
1041	154595	.	C	T	669.77	PASS	.	GT:AD:DP:GQ:PL:PS:PQ:JQ	1|0:47,20:67:99:698,0,1907:1:169:255
1041	154602	.	T	G	348.77	PASS	.	GT:AD:DP:GQ:PL:PS:PQ:JQ	1|0:54,13:67:99:377,0,2312:1:226:255
1041	154607	.	A	T	342.77	PASS	.	GT:AD:DP:GQ:PL:PS:PQ:JQ	1|0:56,13:69:99:371,0,2396:1:218:255
1041	154616	.	T	G	465.77	PASS	.	GT:AD:DP:GQ:PL:PS:PQ:JQ	1|0:59,16:75:99:494,0,2429:1:224:255
1041	154657	.	A	G	600.77	PASS	.	GT:AD:DP:GQ:PL:PS:PQ:JQ	1|0:58,21:79:99:629,0,2121:1:239:255
1041	154773	.	A	G	825.77	PASS	.	GT:AD:DP:GQ:PL:PS:PQ:JQ	1|0:36,23:59:99:854,0,1484:1:255:255
1041	154789	.	C	A	777.77	PASS	.	GT:AD:DP:GQ:PL:PS:PQ:JQ	1|0:38,22:60:99:806,0,1571:1:255:255
1041	155169	.	G	C	1009.77	PASS	.	GT:AD:DP:GQ:PL:PS:PQ:JQ	1|0:24,27:51:99:1038,0,897:1:193:255
1041	155178	.	T	G	82.77	PASS	.	GT:AD:DP:GQ:PL:PS:PQ:JQ	1|0:33,5:38:99:111,0,1353:1:25:25
1041	155343	.	T	C	3330.77	PASS	.	GT:AD:DP:GQ:PL:PS:PQ:JQ	1|0:28,82:110:99:3359,0,923:1:252:255
1041	155344	.	A	G	3372.77	PASS	.	GT:AD:DP:GQ:PL:PS:PQ:JQ	1|0:27,82:109:99:3401,0,920:1:253:255
1041	155346	.	T	C	3417.77	PASS	.	GT:AD:DP:GQ:PL:PS:PQ:JQ	1|0:26,82:108:99:3446,0,881:1:252:255
1041	155407	.	T	C	2701.77	PASS	.	GT:AD:DP:GQ:PL:PS:PQ:JQ	1|0:25,73:98:99:2730,0,752:1:255:255
1041	155519	.	A	G	2826.77	PASS	.	GT:AD:DP:GQ:PL:PS:PQ:JQ	1|0:28,71:99:99:2855,0,1001:1:238:255
1041	155530	.	C	T	3044.77	PASS	.	GT:AD:DP:GQ:PL:PS:PQ:JQ	1|0:33,75:108:99:3073,0,1128:1:255:255
1041	155626	.	T	A	2048.77	PASS	.	GT:AD:DP:GQ:PL:PS:PQ:JQ	1|0:29,52:81:99:2077,0,956:1:212:255
1041	155677	.	C	T	1227.77	PASS	.	GT:AD:DP:GQ:PL:PS:PQ:JQ	1|0:29,30:59:99:1256,0,1121:1:95:255
1041	155692	.	T	C	1258.77	PASS	.	GT:AD:DP:GQ:PL:PS:PQ:JQ	1|0:30,33:63:99:1287,0,1192:1:219:255
1041	155887	.	A	G	754.77	PASS	.	GT:AD:DP:GQ:PL:PS:PQ:JQ	1|0:29,21:50:99:783,0,1183:1:155:255
1041	155953	.	T	A	402.77	PASS	.	GT:AD:DP:GQ:PL:PS:PQ:JQ	1|0:23,12:35:99:431,0,927:1:128:255
1041	155993	.	A	G	480.77	PASS	.	GT:AD:DP:GQ:PL:PS:PQ:JQ	1|0:19,14:33:99:509,0,722:1:113:255
1041	156007	.	G	A	454.77	PASS	.	GT:AD:DP:GQ:PL:PS:PQ:JQ	1|0:19,13:32:99:483,0,865:1:76:255
1041	156041	.	A	C	502.77	PASS	.	GT:AD:DP:GQ:PL:PS:PQ:JQ	1|0:19,14:33:99:531,0,798:1:131:255
1041	156044	.	A	T	499.77	PASS	.	GT:AD:DP:GQ:PL:PS:PQ:JQ	1|0:19,14:33:99:528,0,840:1:132:255
1041	156050	.	T	A	502.77	PASS	.	GT:AD:DP:GQ:PL:PS:PQ:JQ	1|0:19,14:33:99:531,0,798:1:128:255
1041	156051	.	T	A	502.77	PASS	.	GT:AD:DP:GQ:PL:PS:PQ:JQ	1|0:19,14:33:99:531,0,798:1:125:255
1041	156062	.	T	G	490.77	PASS	.	GT:AD:DP:GQ:PL:PS:PQ:JQ	1|0:23,14:37:99:519,0,911:1:116:255
1041	156091	.	A	G	291.77	PASS	.	GT:AD:DP:GQ:PL:PS:PQ:JQ	1|0:28,10:38:99:320,0,1188:1:128:255
1041	156092	.	C	A	288.77	PASS	.	GT:AD:DP:GQ:PL:PS:PQ:JQ	1|0:28,9:37:99:317,0,1230:1:129:255
1041	156101	.	T	A	168.77	PASS	.	GT:AD:DP:GQ:PL:PS:PQ:JQ	1|0:30,7:37:99:197,0,1281:1:131:255
1041	156102	.	T	C	168.77	PASS	.	GT:AD:DP:GQ:PL:PS:PQ:JQ	1|0:30,7:37:99:197,0,1281:1:128:255
1041	156111	.	A	G	139.77	PASS	.	GT:AD:DP:GQ:PL:PS:PQ:JQ	1|0:28,6:34:99:168,0,1158:1:122:255
1041	156239	.	T	G	217.77	PASS	.	GT:AD:DP:GQ:PL:PS:PQ:JQ	1|0:15,6:21:99:246,0,651:1:107:255
1041	156246	.	A	G	217.77	PASS	.	GT:AD:DP:GQ:PL:PS:PQ:JQ	1|0:15,7:22:99:246,0,651:1:116:255
1041	156250	.	G	T	256.77	PASS	.	GT:AD:DP:GQ:PL:PS:PQ:JQ	1|0:17,7:24:99:285,0,690:1:119:255
1041	156258	.	C	T	382.77	PASS	.	GT:AD:DP:GQ:PL:PS:PQ:JQ	1|0:17,9:26:99:411,0,681:1:125:255
1041	156259	.	A	T	424.77	PASS	.	GT:AD:DP:GQ:PL:PS:PQ:JQ	1|0:17,9:26:99:453,0,678:1:124:255
1041	156269	.	A	G	484.77	PASS	.	GT:AD:DP:GQ:PL:PS:PQ:JQ	1|0:17,14:31:99:513,0,672:1:134:255
1041	156316	.	A	G	838.77	PASS	.	GT:AD:DP:GQ:PL:PS:PQ:JQ	1|0:18,22:40:99:867,0,732:1:161:255
1041	156336	.	T	G	835.77	PASS	.	GT:AD:DP:GQ:PL:PS:PQ:JQ	1|0:20,22:42:99:864,0,774:1:167:255
1041	156348	.	A	T	877.77	PASS	.	GT:AD:DP:GQ:PL:PS:PQ:JQ	1|0:20,21:41:99:906,0,754:1:140:255
1041	156354	.	T	G	881.77	PASS	.	GT:AD:DP:GQ:PL:PS:PQ:JQ	1|0:20,23:43:99:910,0,794:1:91:255
1041	156358	.	A	C	884.77	PASS	.	GT:AD:DP:GQ:PL:PS:PQ:JQ	1|0:19,24:43:99:913,0,752:1:90:255
1041	156372	.	T	C	501.77	PASS	.	GT:AD:DP:GQ:PL:PS:PQ:JQ	1|0:29,16:45:99:530,0,1135:1:143:255
1041	156402	.	T	C	262.77	PASS	.	GT:AD:DP:GQ:PL:PS:PQ:JQ	0/1:50,11:61:99:291,0,2066:1:17:255
1041	156502	.	C	T	1209.77	PASS	.	GT:AD:DP:GQ:PL:PS:PQ:JQ	1|0:34,23:57:99:1238,0,3084:1:100:255
1041	156506	.	T	A	828.77	PASS	.	GT:AD:DP:GQ:PL:PS:PQ:JQ	1|0:34,21:55:99:857,0,3244:1:105:255
1041	156510	.	T	C	750.77	PASS	.	GT:AD:DP:GQ:PL:PS:PQ:JQ	1|0:34,21:55:99:779,0,3166:1:116:255
1041	156513	.	T	C	747.77	PASS	.	GT:AD:DP:GQ:PL:PS:PQ:JQ	1|0:33,21:54:99:776,0,3365:1:141:255
1041	156514	.	G	A	744.77	PASS	.	GT:AD:DP:GQ:PL:PS:PQ:JQ	1|0:34,21:55:99:773,0,3498:1:143:255
1041	156519	.	G	A	738.77	PASS	.	GT:AD:DP:GQ:PL:PS:PQ:JQ	1|0:37,20:57:99:767,0,3725:1:115:255
1041	156527	.	C	T	687.77	PASS	.	GT:AD:DP:GQ:PL:PS:PQ:JQ	1|0:40,20:60:99:716,0,4340:1:114:255
1041	156534	.	C	T	687.77	PASS	.	GT:AD:DP:GQ:PL:PS:PQ:JQ	1|0:41,20:61:99:716,0,4298:1:87:255
1041	156538	.	A	G	687.77	PASS	.	GT:AD:DP:GQ:PL:PS:PQ:JQ	1|0:40,20:60:99:716,0,4298:1:73:255
1041	156539	.	G	A	687.77	PASS	.	GT:AD:DP:GQ:PL:PS:PQ:JQ	1|0:40,20:60:99:716,0,4298:1:82:255
1041	156590	.	T	G	619.77	PASS	.	GT:AD:DP:GQ:PL:PS:PQ:JQ	0/1:32,18:50:99:648,0,1210:1:18:255
1041	156644	.	T	C	130.77	PASS	.	GT:AD:DP:GQ:PL:PS:PQ:JQ	1|0:30,6:36:99:159,0,1260:1:132:255
1041	157155	.	C	A	1212.77	PASS	.	GT:AD:DP:GQ:PL:PS:PQ:JQ	1|0:48,33:81:99:1241,0,3251:1:226:255
1041	157252	.	C	A	1308.77	PASS	.	GT:AD:DP:GQ:PL:PS:PQ:JQ	1|0:41,34:75:99:1337,0,3403:1:228:255
1041	157271	.	A	T	1467.77	PASS	.	GT:AD:DP:GQ:PL:PS:PQ:JQ	1|0:42,41:83:99:1496,0,2535:1:243:255
1041	157535	.	C	T	121.77	PASS	.	GT:AD:DP:GQ:PL:PS:PQ:JQ	1|0:6,4:10:99:150,0,240:1:25:25
1041	157556	.	G	C	121.77	PASS	.	GT:AD:DP:GQ:PL:PS:PQ:JQ	1|0:6,4:10:99:150,0,240:1:25:25
1041	157615	.	T	A	514.77	PASS	.	GT:AD:DP:GQ:PL:PS:PQ:JQ	1|0:33,14:47:99:543,0,1317:1:219:255
1041	157645	.	T	A	781.77	PASS	.	GT:AD:DP:GQ:PL:PS:PQ:JQ	1|0:28,22:50:99:810,0,1056:1:210:255
1041	157666	.	A	G	635.77	PASS	.	GT:AD:DP:GQ:PL:PS:PQ:JQ	1|0:22,18:40:99:664,0,1459:1:209:255
1041	157763	.	A	T	966.77	PASS	.	GT:AD:DP:GQ:PL:PS:PQ:JQ	1|0:31,25:56:99:995,0,1691:1:228:255
1041	157791	.	T	A	1461.77	PASS	.	GT:AD:DP:GQ:PL:PS:PQ:JQ	1|0:35,34:69:99:1490,0,1552:1:216:255
1041	157889	.	T	C	1872.77	PASS	.	GT:AD:DP:GQ:PL:PS:PQ:JQ	1|0:24,47:71:99:1901,0,866:1:209:255
1041	157950	.	C	A	300.77	PASS	.	GT:AD:DP:GQ:PL:PS:PQ:JQ	1|0:41,10:51:99:329,0,1814:1:111:255
1041	157985	.	C	T	589.77	PASS	.	GT:AD:DP:GQ:PL:PS:PQ:JQ	0/1:31,16:47:99:618,0,1293:1:13:255
1041	157989	.	T	C	460.77	PASS	.	GT:AD:DP:GQ:PL:PS:PQ:JQ	1|0:33,14:47:99:489,0,1344:1:61:255
1041	158001	.	C	T	280.77	PASS	.	GT:AD:DP:GQ:PL:PS:PQ:JQ	1|0:36,8:44:99:309,0,1515:1:120:255
1041	158008	.	C	G	466.77	PASS	.	GT:AD:DP:GQ:PL:PS:PQ:JQ	1|0:28,14:42:99:495,0,1260:1:73:255
1041	158041	.	G	C	166.77	PASS	.	GT:AD:DP:GQ:PL:PS:PQ:JQ	1|0:33,7:40:99:195,0,1365:1:119:255
1041	158042	.	G	A	166.77	PASS	.	GT:AD:DP:GQ:PL:PS:PQ:JQ	1|0:33,7:40:99:195,0,1365:1:119:255
1041	158049	.	A	C	343.77	PASS	.	GT:AD:DP:GQ:PL:PS:PQ:JQ	1|0:30,11:41:99:372,0,1208:1:198:255
1041	158052	.	G	A	163.77	PASS	.	GT:AD:DP:GQ:PL:PS:PQ:JQ	1|0:34,7:41:99:192,0,1396:1:161:255
1041	158143	.	C	A	464.77	PASS	.	GT:AD:DP:GQ:PL:PS:PQ:JQ	1|0:0,11:11:33:493,33,0:1:25:25
1041	158305	.	C	T	309.77	PASS	.	GT:AD:DP:GQ:PL:PS:PQ:JQ	1|0:41,11:52:99:338,0,2429:1:143:255
1041	158307	.	C	A	393.77	PASS	.	GT:AD:DP:GQ:PL:PS:PQ:JQ	1|0:41,11:52:99:422,0,2423:1:145:255
1041	158318	.	G	T	483.77	PASS	.	GT:AD:DP:GQ:PL:PS:PQ:JQ	1|0:39,15:54:99:512,0,2332:1:146:255
1041	158344	.	A	T	667.77	PASS	.	GT:AD:DP:GQ:PL:PS:PQ:JQ	1|0:33,20:53:99:696,0,1163:1:147:255
1041	158371	.	T	A	969.77	PASS	.	GT:AD:DP:GQ:PL:PS:PQ:JQ	1|0:30,29:59:99:998,0,1123:1:168:255
1041	158398	.	C	A	1353.77	PASS	.	GT:AD:DP:GQ:PL:PS:PQ:JQ	1|0:27,34:61:99:1382,0,1205:1:197:255
1041	158410	.	C	G	1295.77	PASS	.	GT:AD:DP:GQ:PL:PS:PQ:JQ	1|0:31,27:58:99:1324,0,1334:1:188:255
1041	158411	.	A	G	1295.77	PASS	.	GT:AD:DP:GQ:PL:PS:PQ:JQ	1|0:31,26:57:99:1324,0,1334:1:188:255
1041	158414	.	A	C	1114.77	PASS	.	GT:AD:DP:GQ:PL:PS:PQ:JQ	1|0:31,29:60:99:1143,0,1346:1:191:255
1041	158451	.	A	C	491.77	PASS	.	GT:AD:DP:GQ:PL:PS:PQ:JQ	1|0:10,14:24:99:520,0,316:1:25:25
1041	158470	.	G	A	870.77	PASS	.	GT:AD:DP:GQ:PL:PS:PQ:JQ	1|0:36,24:60:99:899,0,1439:1:241:255
1041	158498	.	A	G	780.77	PASS	.	GT:AD:DP:GQ:PL:PS:PQ:JQ	1|0:36,22:58:99:809,0,1752:1:236:255
1041	158508	.	G	C	700.77	PASS	.	GT:AD:DP:GQ:PL:PS:PQ:JQ	1|0:9,18:27:99:729,0,324:1:25:25
1041	158513	.	C	T	658.77	PASS	.	GT:AD:DP:GQ:PL:PS:PQ:JQ	1|0:9,16:25:99:687,0,327:1:25:25
1041	158536	.	G	C	580.77	PASS	.	GT:AD:DP:GQ:PL:PS:PQ:JQ	1|0:7,15:22:99:609,0,249:1:25:25
1041	158631	.	T	C	760.77	PASS	.	GT:AD:DP:GQ:PL:PS:PQ:JQ	1|0:3,19:22:69:789,0,69:1:25:25
1041	158640	.	G	A	316.77	PASS	.	GT:AD:DP:GQ:PL:PS:PQ:JQ	1|1:24,10:34:99:345,0,2016:1:255:255
1041	158678	.	A	T	1245.77	PASS	.	GT:AD:DP:GQ:PL:PS:PQ:JQ	1|0:23,31:54:99:1274,0,1657:1:219:255
1041	158734	.	C	A	2002.77	PASS	.	GT:AD:DP:GQ:PL:PS:PQ:JQ	1|0:23,51:74:99:2031,0,2902:1:197:255
1041	158808	.	C	A	2241.77	PASS	.	GT:AD:DP:GQ:PL:PS:PQ:JQ	1|0:25,53:78:99:2270,0,2682:1:194:255
1041	158859	.	A	T	2797.77	PASS	.	GT:AD:DP:GQ:PL:PS:PQ:JQ	1|0:23,65:88:99:2826,0,2362:1:200:255
1041	158979	.	A	T	1544.77	PASS	.	GT:AD:DP:GQ:PL:PS:PQ:JQ	1|0:21,39:60:99:1573,0,810:1:162:255
1041	159013	.	T	G	404.77	PASS	.	GT:AD:DP:GQ:PL:PS:PQ:JQ	1|0:38,14:52:99:433,0,1472:1:113:255
1041	159053	.	T	C	353.77	PASS	.	GT:AD:DP:GQ:PL:PS:PQ:JQ	1|0:45,13:58:99:382,0,1892:1:113:255
1041	159328	.	C	T	1057.77	PASS	.	GT:AD:DP:GQ:PL:PS:PQ:JQ	0|1:38,29:67:99:1086,0,1447:1:217:255
1041	159376	.	C	T	2673.77	PASS	.	GT:AD:DP:GQ:PL:PS:PQ:JQ	1|1:20,69:89:99:2702,0,484:1:255:255
1041	159391	.	C	T	1243.77	PASS	.	GT:AD:DP:GQ:PL:PS:PQ:JQ	0|1:21,31:52:99:1272,0,785:1:224:255
1041	159402	.	G	A	706.77	PASS	.	GT:AD:DP:GQ:PL:PS:PQ:JQ	1|0:5,18:23:99:735,0,327:1:25:25
1041	159416	.	A	G	1179.77	PASS	.	GT:AD:DP:GQ:PL:PS:PQ:JQ	0|1:31,31:62:99:1208,0,1208:1:155:255
1041	159422	.	C	A	1224.77	PASS	.	GT:AD:DP:GQ:PL:PS:PQ:JQ	0|1:29,32:61:99:1253,0,1163:1:228:255
1041	159429	.	C	G	829.77	PASS	.	GT:AD:DP:GQ:PL:PS:PQ:JQ	1|0:8,21:29:99:858,0,360:1:25:25
1041	159437	.	G	T	972.77	PASS	.	GT:AD:DP:GQ:PL:PS:PQ:JQ	0|1:29,26:55:99:1001,0,1213:1:233:255
1041	159441	.	T	A	826.77	PASS	.	GT:AD:DP:GQ:PL:PS:PQ:JQ	1|0:9,18:27:99:855,0,402:1:25:25
1041	159445	.	T	C	969.77	PASS	.	GT:AD:DP:GQ:PL:PS:PQ:JQ	0|1:31,26:57:99:998,0,1255:1:206:255
1041	159447	.	C	T	781.77	PASS	.	GT:AD:DP:GQ:PL:PS:PQ:JQ	1|0:9,20:29:99:810,0,447:1:25:25
1041	159525	.	G	T	1590.77	PASS	.	GT:AD:DP:GQ:PL:PS:PQ:JQ	0|1:0,37:37:99:1619,111,0:1:25:25
1041	159540	.	C	G	1523.77	PASS	.	GT:AD:DP:GQ:PL:PS:PQ:JQ	0|1:0,34:34:99:1552,108,0:1:25:25
1041	159581	.	A	C	893.77	PASS	.	GT:AD:DP:GQ:PL:PS:PQ:JQ	0|1:71,31:102:99:922,0,2607:1:219:255
1041	159616	.	T	C	1241.77	PASS	.	GT:AD:DP:GQ:PL:PS:PQ:JQ	0|1:78,41:119:99:1270,0,3632:1:254:255
1041	159617	.	T	C	3648.77	PASS	.	GT:AD:DP:GQ:PL:PS:PQ:JQ	1|1:31,89:120:99:3677,0,1602:1:255:255
1041	159636	.	C	T	3654.77	PASS	.	GT:AD:DP:GQ:PL:PS:PQ:JQ	1|1:31,89:120:99:3683,0,1676:1:255:255
1041	159654	.	C	T	3538.77	PASS	.	GT:AD:DP:GQ:PL:PS:PQ:JQ	1|1:36,88:124:99:3567,0,1605:1:255:255
1041	159715	.	T	A	4000.77	PASS	.	GT:AD:DP:GQ:PL:PS:PQ:JQ	1|1:37,102:139:99:4029,0,1131:1:255:255
1041	159820	.	G	A	641.77	PASS	.	GT:AD:DP:GQ:PL:PS:PQ:JQ	0|1:54,19:73:99:670,0,2259:1:203:255
1041	159825	.	C	T	640.77	PASS	.	GT:AD:DP:GQ:PL:PS:PQ:JQ	0|1:53,18:71:99:669,0,2207:1:203:255
1041	159840	.	G	C	732.77	PASS	.	GT:AD:DP:GQ:PL:PS:PQ:JQ	0|1:53,22:75:99:761,0,2201:1:211:255
1041	159848	.	G	T	714.77	PASS	.	GT:AD:DP:GQ:PL:PS:PQ:JQ	0|1:58,20:78:99:743,0,2449:1:212:255
1041	159858	.	A	G	676.77	PASS	.	GT:AD:DP:GQ:PL:PS:PQ:JQ	0|1:56,21:77:99:705,0,2281:1:198:255
1041	160062	.	C	T	682.77	PASS	.	GT:AD:DP:GQ:PL:PS:PQ:JQ	0|1:55,21:76:99:711,0,2237:1:255:255
1041	160073	.	C	T	763.77	PASS	.	GT:AD:DP:GQ:PL:PS:PQ:JQ	0|1:55,23:78:99:792,0,2231:1:255:255
1041	160100	.	A	C	2294.77	PASS	.	GT:AD:DP:GQ:PL:PS:PQ:JQ	1|1:21,58:79:99:2323,0,543:1:255:255
1041	160121	.	T	C	813.77	PASS	.	GT:AD:DP:GQ:PL:PS:PQ:JQ	0|1:50,24:74:99:842,0,2069:1:255:255
1041	160282	.	A	G	1162.77	PASS	.	GT:AD:DP:GQ:PL:PS:PQ:JQ	0|1:52,33:85:99:1191,0,1975:1:254:255
1041	160304	.	A	C	1017.77	PASS	.	GT:AD:DP:GQ:PL:PS:PQ:JQ	0|1:56,29:85:99:1046,0,2199:1:243:255
1041	160349	.	A	G	868.77	PASS	.	GT:AD:DP:GQ:PL:PS:PQ:JQ	0|1:65,28:93:99:897,0,2251:1:242:255
1041	160379	.	A	T	917.77	PASS	.	GT:AD:DP:GQ:PL:PS:PQ:JQ	0|1:63,29:92:99:946,0,2223:1:232:255
1041	160430	.	A	C	1231.77	PASS	.	GT:AD:DP:GQ:PL:PS:PQ:JQ	0|1:63,34:97:99:1260,0,2588:1:212:255
1041	160517	.	A	C	934.77	PASS	.	GT:AD:DP:GQ:PL:PS:PQ:JQ	0|1:66,30:96:99:963,0,2490:1:225:255
1041	160571	.	A	G	910.77	PASS	.	GT:AD:DP:GQ:PL:PS:PQ:JQ	0|1:58,26:84:99:939,0,2603:1:195:255
1041	160772	.	C	T	611.77	PASS	.	GT:AD:DP:GQ:PL:PS:PQ:JQ	0|1:80,20:100:99:640,0,4398:1:227:255
1041	160918	.	A	G	491.77	PASS	.	GT:AD:DP:GQ:PL:PS:PQ:JQ	0|1:60,18:78:99:520,0,2228:1:158:255
1041	161153	.	A	T	477.77	PASS	.	GT:AD:DP:GQ:PL:PS:PQ:JQ	0|1:50,16:66:99:506,0,1916:1:176:255
1041	161183	.	A	T	767.77	PASS	.	GT:AD:DP:GQ:PL:PS:PQ:JQ	0|1:51,23:74:99:796,0,3085:1:205:255
1041	161219	.	A	T	915.77	PASS	.	GT:AD:DP:GQ:PL:PS:PQ:JQ	0|1:47,26:73:99:944,0,3189:1:175:255
1041	161220	.	T	A	915.77	PASS	.	GT:AD:DP:GQ:PL:PS:PQ:JQ	0|1:48,26:74:99:944,0,3189:1:191:255
1041	161276	.	G	A	849.77	PASS	.	GT:AD:DP:GQ:PL:PS:PQ:JQ	0|1:56,25:81:99:878,0,3128:1:190:255
1041	161345	.	T	C	915.77	PASS	.	GT:AD:DP:GQ:PL:PS:PQ:JQ	0|1:61,26:87:99:944,0,2689:1:37:255
1041	161368	.	A	T	1101.77	PASS	.	GT:AD:DP:GQ:PL:PS:PQ:JQ	0|1:55,32:87:99:1130,0,2271:1:45:255
1041	161657	.	T	A	3564.77	PASS	.	GT:AD:DP:GQ:PL:PS:PQ:JQ	1|0:34,86:120:99:3593,0,3111:1:199:255
1041	161664	.	C	T	3432.77	PASS	.	GT:AD:DP:GQ:PL:PS:PQ:JQ	1|0:33,83:116:99:3461,0,3201:1:235:255
1041	161668	.	T	C	3404.77	PASS	.	GT:AD:DP:GQ:PL:PS:PQ:JQ	1|0:33,85:118:99:3433,0,3034:1:112:255
1041	161823	.	C	T	3551.77	PASS	.	GT:AD:DP:GQ:PL:PS:PQ:JQ	1|0:48,89:137:99:3580,0,1736:1:255:255
1041	161826	.	G	A	3366.77	PASS	.	GT:AD:DP:GQ:PL:PS:PQ:JQ	1|0:48,80:128:99:3395,0,1751:1:255:255
1041	161873	.	A	G	2592.77	PASS	.	GT:AD:DP:GQ:PL:PS:PQ:JQ	1|0:36,60:96:99:2621,0,1316:1:197:255
1041	161878	.	G	A	2388.77	PASS	.	GT:AD:DP:GQ:PL:PS:PQ:JQ	1|0:34,56:90:99:2417,0,1247:1:173:255
1041	161886	.	T	G	990.77	PASS	.	GT:AD:DP:GQ:PL:PS:PQ:JQ	1|0:34,26:60:99:1019,0,1514:1:158:255
1041	161887	.	T	C	2007.77	PASS	.	GT:AD:DP:GQ:PL:PS:PQ:JQ	1|0:33,48:81:99:2036,0,1316:1:242:255
1041	161920	.	C	A	2263.77	PASS	.	GT:AD:DP:GQ:PL:PS:PQ:JQ	1|0:30,53:83:99:2292,0,1088:1:233:255
1041	161943	.	C	A	2472.77	PASS	.	GT:AD:DP:GQ:PL:PS:PQ:JQ	1|0:31,56:87:99:2501,0,1241:1:172:255
1041	161946	.	G	T	1197.77	PASS	.	GT:AD:DP:GQ:PL:PS:PQ:JQ	1|0:38,29:67:99:1226,0,1541:1:170:255
1041	161947	.	A	T	1176.77	PASS	.	GT:AD:DP:GQ:PL:PS:PQ:JQ	1|0:58,29:87:99:1205,0,2420:1:91:255
1041	161957	.	G	C	1141.77	PASS	.	GT:AD:DP:GQ:PL:PS:PQ:JQ	1|0:69,33:102:99:1170,0,3005:1:129:255
1041	161968	.	G	A	2147.77	PASS	.	GT:AD:DP:GQ:PL:PS:PQ:JQ	1|0:59,59:118:99:2176,0,2266:1:243:255
1041	162717	.	G	A	466.77	PASS	.	GT:AD:DP:GQ:PL:PS:PQ:JQ	0|1:0,11:11:33:495,33,0:1:25:25
1041	162724	.	T	A	511.77	PASS	.	GT:AD:DP:GQ:PL:PS:PQ:JQ	0|1:0,11:11:36:540,36,0:1:25:25
1041	162762	.	A	C	619.77	PASS	.	GT:AD:DP:GQ:PL:PS:PQ:JQ	0|1:22,17:39:99:648,0,1096:1:106:255
1041	162767	.	A	G	658.77	PASS	.	GT:AD:DP:GQ:PL:PS:PQ:JQ	0|1:20,17:37:99:687,0,1051:1:103:255
1041	162887	.	G	A	707.77	PASS	.	GT:AD:DP:GQ:PL:PS:PQ:JQ	0|1:16,20:36:99:736,0,647:1:115:255
1041	163473	.	A	G	1017.77	PASS	.	GT:AD:DP:GQ:PL:PS:PQ:JQ	0|1:33,30:63:99:1046,0,1167:1:169:255
1041	164168	.	G	T	862.77	PASS	.	GT:AD:DP:GQ:PL:PS:PQ:JQ	0|1:29,25:54:99:891,0,1050:1:156:255
1041	165134	.	T	G	403.77	PASS	.	GT:AD:DP:GQ:PL:PS:PQ:JQ	1|0:10,11:21:99:432,0,2245:1:25:25
1041	165135	.	C	A	400.77	PASS	.	GT:AD:DP:GQ:PL:PS:PQ:JQ	1|0:10,11:21:99:429,0,2413:1:25:25
1041	165138	.	T	C	391.77	PASS	.	GT:AD:DP:GQ:PL:PS:PQ:JQ	1|0:11,11:22:99:420,0,2809:1:25:25
1041	165143	.	C	T	388.77	PASS	.	GT:AD:DP:GQ:PL:PS:PQ:JQ	1|0:14,11:25:99:417,0,2825:1:25:25
1041	165158	.	C	T	349.77	PASS	.	GT:AD:DP:GQ:PL:PS:PQ:JQ	1|0:14,10:24:99:378,0,2706:1:25:25
1041	165808	.	G	T	958.77	PASS	.	GT:AD:DP:GQ:PL:PS:PQ:JQ	0|1:23,28:51:99:987,0,861:1:133:255
1041	166788	.	G	C	1229.77	PASS	.	GT:AD:DP:GQ:PL:PS:PQ:JQ	1|0:40,37:77:99:1258,0,1458:1:186:255
1041	166821	.	T	C	1280.77	PASS	.	GT:AD:DP:GQ:PL:PS:PQ:JQ	1|0:34,37:71:99:1309,0,1199:1:176:255
1041	166931	.	C	T	1106.77	PASS	.	GT:AD:DP:GQ:PL:PS:PQ:JQ	0|1:33,34:67:99:1135,0,1173:1:163:255
1041	167119	.	C	T	877.73	PASS	.	GT:AD:DP:GQ:PL:PS:PQ:JQ	1|0:25,24:49:99:915,0,1050:1:78:255
1041	167174	.	G	A	416.77	PASS	.	GT:AD:DP:GQ:PL:PS:PQ:JQ	1|0:45,15:60:99:445,0,1693:1:136:255
1041	167247	.	A	G	1015.77	PASS	.	GT:AD:DP:GQ:PL:PS:PQ:JQ	1|0:28,27:55:99:1044,0,1137:1:161:255
1041	167255	.	T	C	871.77	PASS	.	GT:AD:DP:GQ:PL:PS:PQ:JQ	1|0:0,20:20:60:900,60,0:1:25:25
1041	167260	.	C	T	826.77	PASS	.	GT:AD:DP:GQ:PL:PS:PQ:JQ	1|0:0,19:19:57:855,57,0:1:25:25
1041	167317	.	A	T	561.77	PASS	.	GT:AD:DP:GQ:PL:PS:PQ:JQ	1|0:0,14:14:42:590,42,0:1:25:25
1041	167371	.	C	T	414.77	PASS	.	GT:AD:DP:GQ:PL:PS:PQ:JQ	1|0:0,11:11:33:443,33,0:1:25:25
1041	167480	.	G	A	556.77	PASS	.	GT:AD:DP:GQ:PL:PS:PQ:JQ	1|0:0,13:13:39:585,39,0:1:25:25
1041	167487	.	T	C	595.77	PASS	.	GT:AD:DP:GQ:PL:PS:PQ:JQ	1|0:0,14:14:42:624,42,0:1:25:25
1041	167500	.	A	G	509.77	PASS	.	GT:AD:DP:GQ:PL:PS:PQ:JQ	1|0:0,13:13:39:538,39,0:1:25:25
1041	167665	.	T	C	424.77	PASS	.	GT:AD:DP:GQ:PL:PS:PQ:JQ	1|0:16,12:28:99:453,0,715:1:134:255
1041	167670	.	A	T	452.77	PASS	.	GT:AD:DP:GQ:PL:PS:PQ:JQ	1|0:17,13:30:99:481,0,755:1:136:255
1041	167713	.	G	A	714.77	PASS	.	GT:AD:DP:GQ:PL:PS:PQ:JQ	1|0:16,19:35:99:743,0,749:1:122:255
1041	167715	.	C	A	714.77	PASS	.	GT:AD:DP:GQ:PL:PS:PQ:JQ	1|0:16,19:35:99:743,0,749:1:131:255
1041	167775	.	C	T	1173.77	PASS	.	GT:AD:DP:GQ:PL:PS:PQ:JQ	1|0:30,34:64:99:1202,0,1044:1:217:255
1041	168073	.	T	C	409.77	PASS	.	GT:AD:DP:GQ:PL:PS:PQ:JQ	1|0:35,13:48:99:438,0,1818:1:167:255
1041	168092	.	T	C	272.77	PASS	.	GT:AD:DP:GQ:PL:PS:PQ:JQ	1|0:34,10:44:99:301,0,2165:1:153:255
1041	168159	.	C	T	144.77	PASS	.	GT:AD:DP:GQ:PL:PS:PQ:JQ	0|1:33,4:37:99:173,0,1656:1:25:25
1041	168379	.	A	G	344.77	PASS	.	GT:AD:DP:GQ:PL:PS:PQ:JQ	1|0:52,16:68:99:373,0,1555:1:255:255
1041	168446	.	G	C	847.77	PASS	.	GT:AD:DP:GQ:PL:PS:PQ:JQ	1|0:0,20:20:62:876,62,0:1:25:25
1041	168458	.	C	A	777.77	PASS	.	GT:AD:DP:GQ:PL:PS:PQ:JQ	1|0:0,18:18:56:806,56,0:1:25:25
1041	168483	.	C	T	511.77	PASS	.	GT:AD:DP:GQ:PL:PS:PQ:JQ	1|0:0,12:12:36:540,36,0:1:25:25
1041	168567	.	T	A	746.77	PASS	.	GT:AD:DP:GQ:PL:PS:PQ:JQ	1|0:0,20:20:60:775,60,0:1:25:25
1041	168713	.	C	T	741.77	PASS	.	GT:AD:DP:GQ:PL:PS:PQ:JQ	1|1:4,21:25:76:770,0,76:1:4:255
1041	168950	.	T	C	1258.77	PASS	.	GT:AD:DP:GQ:PL:PS:PQ:JQ	0|1:11,35:46:99:1287,0,319:1:171:255
1041	169038	.	A	G	1549.77	PASS	.	GT:AD:DP:GQ:PL:PS:PQ:JQ	0|1:20,39:59:99:1578,0,1177:1:191:255
1041	169065	.	C	T	1548.77	PASS	.	GT:AD:DP:GQ:PL:PS:PQ:JQ	0|1:23,41:64:99:1577,0,1232:1:203:255
1041	169116	.	C	T	1514.77	PASS	.	GT:AD:DP:GQ:PL:PS:PQ:JQ	0|1:19,39:58:99:1543,0,664:1:160:255
1041	169138	.	T	G	1626.77	PASS	.	GT:AD:DP:GQ:PL:PS:PQ:JQ	0|1:20,40:60:99:1655,0,800:1:128:255
1041	169156	.	T	A	1506.77	PASS	.	GT:AD:DP:GQ:PL:PS:PQ:JQ	0|1:20,35:55:99:1535,0,725:1:170:255
1041	169158	.	T	C	1380.77	PASS	.	GT:AD:DP:GQ:PL:PS:PQ:JQ	0|1:20,34:54:99:1409,0,734:1:168:255
1041	169159	.	C	T	1338.77	PASS	.	GT:AD:DP:GQ:PL:PS:PQ:JQ	0|1:20,34:54:99:1367,0,737:1:170:255
1041	169191	.	A	T	961.77	PASS	.	GT:AD:DP:GQ:PL:PS:PQ:JQ	0|1:20,24:44:99:990,0,765:1:174:255
1041	169192	.	A	T	959.77	PASS	.	GT:AD:DP:GQ:PL:PS:PQ:JQ	0|1:20,24:44:99:988,0,768:1:173:255
1041	169193	.	C	G	959.77	PASS	.	GT:AD:DP:GQ:PL:PS:PQ:JQ	0|1:20,25:45:99:988,0,768:1:177:255
1041	169201	.	A	C	1081.77	PASS	.	GT:AD:DP:GQ:PL:PS:PQ:JQ	0|1:20,28:48:99:1110,0,755:1:177:255
1041	169245	.	G	A	1122.77	PASS	.	GT:AD:DP:GQ:PL:PS:PQ:JQ	0|1:19,29:48:99:1151,0,707:1:183:255
1041	169253	.	A	T	1129.77	PASS	.	GT:AD:DP:GQ:PL:PS:PQ:JQ	0|1:19,29:48:99:1158,0,753:1:161:255
1041	169255	.	A	G	1129.77	PASS	.	GT:AD:DP:GQ:PL:PS:PQ:JQ	0|1:20,28:48:99:1158,0,753:1:161:255
1041	169256	.	C	T	1087.77	PASS	.	GT:AD:DP:GQ:PL:PS:PQ:JQ	0|1:20,28:48:99:1116,0,756:1:160:255
1041	169262	.	T	C	1000.77	PASS	.	GT:AD:DP:GQ:PL:PS:PQ:JQ	0|1:20,25:45:99:1029,0,804:1:176:255
1041	169276	.	C	T	851.77	PASS	.	GT:AD:DP:GQ:PL:PS:PQ:JQ	0|1:24,22:46:99:880,0,935:1:179:255
1041	169380	.	C	T	1134.73	PASS	.	GT:AD:DP:GQ:PL:PS:PQ:JQ	0|1:28,30:58:99:1172,0,1077:1:185:255
1041	169382	.	A	T	1107.77	PASS	.	GT:AD:DP:GQ:PL:PS:PQ:JQ	0|1:27,29:56:99:1136,0,1046:1:155:255
1041	169390	.	T	G	1020.77	PASS	.	GT:AD:DP:GQ:PL:PS:PQ:JQ	0|1:27,27:54:99:1049,0,1044:1:196:255
1041	169676	.	T	A	1063.77	PASS	.	GT:AD:DP:GQ:PL:PS:PQ:JQ	0|1:26,29:55:99:1092,0,1002:1:206:255
1041	170030	.	A	G	1106.77	PASS	.	GT:AD:DP:GQ:PL:PS:PQ:JQ	0|1:29,32:61:99:1135,0,983:1:189:255
1041	170307	.	T	A	1358.77	PASS	.	GT:AD:DP:GQ:PL:PS:PQ:JQ	0|1:35,39:74:99:1387,0,1119:1:89:255
1041	170361	.	C	T	1142.77	PASS	.	GT:AD:DP:GQ:PL:PS:PQ:JQ	0|1:54,31:85:99:1171,0,2467:1:148:255
1041	170362	.	C	T	1142.77	PASS	.	GT:AD:DP:GQ:PL:PS:PQ:JQ	0|1:54,32:86:99:1171,0,2467:1:150:255
1041	170466	.	C	T	858.77	PASS	.	GT:AD:DP:GQ:PL:PS:PQ:JQ	0|1:54,27:81:99:887,0,2076:1:222:255
1041	170526	.	G	A	1416.77	PASS	.	GT:AD:DP:GQ:PL:PS:PQ:JQ	0|1:0,36:36:99:1445,107,0:1:25:25
1041	170570	.	T	C	1829.77	PASS	.	GT:AD:DP:GQ:PL:PS:PQ:JQ	0|1:0,39:39:99:1858,126,0:1:25:25
1041	170572	.	C	A	1829.77	PASS	.	GT:AD:DP:GQ:PL:PS:PQ:JQ	0|1:0,41:41:99:1858,126,0:1:25:25
1041	170604	.	A	G	1510.77	PASS	.	GT:AD:DP:GQ:PL:PS:PQ:JQ	0|1:5,37:42:99:1539,0,99:1:25:25
1041	170605	.	C	T	1510.77	PASS	.	GT:AD:DP:GQ:PL:PS:PQ:JQ	0|1:5,37:42:99:1539,0,99:1:25:25
1041	170615	.	G	A	1426.77	PASS	.	GT:AD:DP:GQ:PL:PS:PQ:JQ	0|1:5,34:39:99:1455,0,105:1:25:25
1041	170624	.	C	T	1132.77	PASS	.	GT:AD:DP:GQ:PL:PS:PQ:JQ	0|1:5,28:33:99:1161,0,126:1:25:25
1041	170645	.	C	T	1129.77	PASS	.	GT:AD:DP:GQ:PL:PS:PQ:JQ	0|1:6,26:32:99:1158,0,168:1:25:25
1041	170646	.	A	C	1129.77	PASS	.	GT:AD:DP:GQ:PL:PS:PQ:JQ	0|1:6,26:32:99:1158,0,168:1:25:25
1041	170662	.	G	A	919.77	PASS	.	GT:AD:DP:GQ:PL:PS:PQ:JQ	0|1:6,23:29:99:948,0,183:1:25:25
1041	170686	.	G	T	664.77	PASS	.	GT:AD:DP:GQ:PL:PS:PQ:JQ	0|1:6,17:23:99:693,0,223:1:25:25
1041	170743	.	G	A	1956.77	PASS	.	GT:AD:DP:GQ:PL:PS:PQ:JQ	0|1:35,49:84:99:1985,0,1606:1:251:255
1041	170791	.	T	G	2689.77	PASS	.	GT:AD:DP:GQ:PL:PS:PQ:JQ	0|1:38,68:106:99:2718,0,1283:1:255:255
1041	170839	.	T	C	2614.73	PASS	.	GT:AD:DP:GQ:PL:PS:PQ:JQ	0|1:39,65:104:99:2652,0,1293:1:255:255
1041	170894	.	A	G	2066.77	PASS	.	GT:AD:DP:GQ:PL:PS:PQ:JQ	0|1:33,51:84:99:2095,0,1299:1:234:255
1041	170902	.	G	A	1203.77	PASS	.	GT:AD:DP:GQ:PL:PS:PQ:JQ	0|1:51,33:84:99:1232,0,2073:1:227:255
1041	170951	.	T	A	1654.77	PASS	.	GT:AD:DP:GQ:PL:PS:PQ:JQ	0|1:26,42:68:99:1683,0,1015:1:207:255
1041	170972	.	A	C	930.73	PASS	.	GT:AD:DP:GQ:PL:PS:PQ:JQ	0|1:24,24:48:99:968,0,1005:1:156:255
1041	171220	.	A	C	89.77	PASS	.	GT:AD:DP:GQ:PL:PS:PQ:JQ	0|1:22,5:27:99:118,0,1204:1:209:255
1041	171221	.	A	T	89.77	PASS	.	GT:AD:DP:GQ:PL:PS:PQ:JQ	0|1:22,5:27:99:118,0,1204:1:235:255
1041	171283	.	G	T	1938.77	PASS	.	GT:AD:DP:GQ:PL:PS:PQ:JQ	0|1:29,45:74:99:1967,0,1112:1:244:255
1041	171284	.	T	C	1896.77	PASS	.	GT:AD:DP:GQ:PL:PS:PQ:JQ	0|1:29,48:77:99:1925,0,1115:1:246:255
1041	171289	.	G	A	2016.77	PASS	.	GT:AD:DP:GQ:PL:PS:PQ:JQ	0|1:32,50:82:99:2045,0,1190:1:255:255
1041	171324	.	C	A	2304.77	PASS	.	GT:AD:DP:GQ:PL:PS:PQ:JQ	0|1:34,58:92:99:2333,0,1253:1:255:255
1041	171337	.	A	G	2394.77	PASS	.	GT:AD:DP:GQ:PL:PS:PQ:JQ	0|1:32,59:91:99:2423,0,1163:1:254:255
1041	171338	.	A	G	997.77	PASS	.	GT:AD:DP:GQ:PL:PS:PQ:JQ	0/1:60,28:88:99:1026,0,2543:1:16:255
1041	171351	.	T	C	2388.77	PASS	.	GT:AD:DP:GQ:PL:PS:PQ:JQ	0|1:33,58:91:99:2417,0,1274:1:255:255
1041	171352	.	T	A	2430.77	PASS	.	GT:AD:DP:GQ:PL:PS:PQ:JQ	0|1:33,58:91:99:2459,0,1271:1:255:255
1041	171376	.	G	C	2205.77	PASS	.	GT:AD:DP:GQ:PL:PS:PQ:JQ	0|1:38,54:92:99:2234,0,1496:1:255:255
1041	171435	.	G	C	282.77	PASS	.	GT:AD:DP:GQ:PL:PS:PQ:JQ	0|1:62,12:74:99:311,0,2678:1:156:255
1041	171439	.	G	T	291.77	PASS	.	GT:AD:DP:GQ:PL:PS:PQ:JQ	0|1:60,12:72:99:320,0,2552:1:156:255
1041	171507	.	G	A	507.77	PASS	.	GT:AD:DP:GQ:PL:PS:PQ:JQ	0|1:42,15:57:99:536,0,1841:1:131:255
1041	171571	.	C	T	770.77	PASS	.	GT:AD:DP:GQ:PL:PS:PQ:JQ	0|1:0,19:19:57:799,57,0:1:25:25
1041	172020	.	G	A	867.77	PASS	.	GT:AD:DP:GQ:PL:PS:PQ:JQ	0|1:26,24:50:99:896,0,926:1:159:255
1041	172325	.	G	A	1185.77	PASS	.	GT:AD:DP:GQ:PL:PS:PQ:JQ	0|1:36,34:70:99:1214,0,1327:1:175:255
1041	172707	.	C	T	895.77	PASS	.	GT:AD:DP:GQ:PL:PS:PQ:JQ	0|1:43,26:69:99:924,0,1626:1:195:255
1041	172893	.	T	C	1299.77	PASS	.	GT:AD:DP:GQ:PL:PS:PQ:JQ	0|1:36,40:76:99:1328,0,1260:1:242:255
1041	173315	.	A	G	591.77	PASS	.	GT:AD:DP:GQ:PL:PS:PQ:JQ	0|1:33,18:51:99:620,0,1218:1:141:255
1041	173486	.	A	G	1792.77	PASS	.	GT:AD:DP:GQ:PL:PS:PQ:JQ	0|1:30,44:74:99:1821,0,1139:1:255:255
1041	173935	.	G	A	1179.77	PASS	.	GT:AD:DP:GQ:PL:PS:PQ:JQ	0|1:34,37:71:99:1208,0,1184:1:195:255
1041	174042	.	G	A	1711.77	PASS	.	GT:AD:DP:GQ:PL:PS:PQ:JQ	0|1:43,45:88:99:1740,0,1655:1:255:255
1041	174068	.	A	G	2013.77	PASS	.	GT:AD:DP:GQ:PL:PS:PQ:JQ	0|1:41,51:92:99:2042,0,1846:1:255:255
1041	174113	.	C	G	1837.77	PASS	.	GT:AD:DP:GQ:PL:PS:PQ:JQ	0|1:44,49:93:99:1866,0,1687:1:255:255
1041	174400	.	C	T	1402.77	PASS	.	GT:AD:DP:GQ:PL:PS:PQ:JQ	0|1:57,41:98:99:1431,0,2094:1:255:255
1041	175659	.	A	G	774.77	PASS	.	GT:AD:DP:GQ:PL:PS:PQ:JQ	0|1:29,23:52:99:803,0,1005:1:152:255
1041	176095	.	A	G	618.77	PASS	.	GT:AD:DP:GQ:PL:PS:PQ:JQ	0|1:28,18:46:99:647,0,996:1:162:255
1041	176332	.	T	A	784.77	PASS	.	GT:AD:DP:GQ:PL:PS:PQ:JQ	0|1:16,22:38:99:813,0,610:1:144:255
1041	176549	.	T	C	881.77	PASS	.	GT:AD:DP:GQ:PL:PS:PQ:JQ	0|1:31,26:57:99:910,0,1145:1:178:255
1041	176767	.	G	C	927.77	PASS	.	GT:AD:DP:GQ:PL:PS:PQ:JQ	0|1:26,27:53:99:956,0,871:1:164:255
1041	177235	.	A	C	838.77	PASS	.	GT:AD:DP:GQ:PL:PS:PQ:JQ	0|1:35,26:61:99:867,0,1297:1:182:255
1041	177303	.	C	T	765.77	PASS	.	GT:AD:DP:GQ:PL:PS:PQ:JQ	0|1:33,24:57:99:794,0,1129:1:181:255
1041	177378	.	G	A	992.77	PASS	.	GT:AD:DP:GQ:PL:PS:PQ:JQ	0|1:37,30:67:99:1021,0,1230:1:177:255
1041	178009	.	T	G	1370.77	PASS	.	GT:AD:DP:GQ:PL:PS:PQ:JQ	0|1:27,39:66:99:1399,0,868:1:182:255
1041	178297	.	G	A	1860.77	PASS	.	GT:AD:DP:GQ:PL:PS:PQ:JQ	0|1:37,52:89:99:1889,0,1308:1:223:255
1041	178938	.	C	A	705.77	PASS	.	GT:AD:DP:GQ:PL:PS:PQ:JQ	0|1:21,22:43:99:734,0,736:1:146:255
1041	179789	.	A	G	794.77	PASS	.	GT:AD:DP:GQ:PL:PS:PQ:JQ	0|1:36,25:61:99:823,0,1350:1:169:255
1041	179967	.	A	C	319.77	PASS	.	GT:AD:DP:GQ:PL:PS:PQ:JQ	0|1:24,10:34:99:348,0,978:1:137:255
1041	180438	.	A	T	840.77	PASS	.	GT:AD:DP:GQ:PL:PS:PQ:JQ	0|1:14,24:38:99:869,0,456:1:137:255
1041	181275	.	A	G	1121.77	PASS	.	GT:AD:DP:GQ:PL:PS:PQ:JQ	0|1:30,33:63:99:1150,0,1110:1:174:255
1041	181375	.	C	T	642.77	PASS	.	GT:AD:DP:GQ:PL:PS:PQ:JQ	0|1:19,18:37:99:671,0,632:1:134:255
1041	181444	.	G	A	738.77	PASS	.	GT:AD:DP:GQ:PL:PS:PQ:JQ	0|1:24,21:45:99:767,0,923:1:152:255
1041	181613	.	T	C	808.77	PASS	.	GT:AD:DP:GQ:PL:PS:PQ:JQ	0|1:29,22:51:99:837,0,1116:1:186:255
1041	181619	.	A	G	814.77	PASS	.	GT:AD:DP:GQ:PL:PS:PQ:JQ	0|1:26,21:47:99:843,0,1068:1:169:255
1041	181671	.	A	G	789.77	PASS	.	GT:AD:DP:GQ:PL:PS:PQ:JQ	0|1:24,22:46:99:818,0,739:1:171:255
1041	182197	.	A	G	1052.77	PASS	.	GT:AD:DP:GQ:PL:PS:PQ:JQ	0|1:22,30:52:99:1081,0,754:1:181:255
1041	182424	.	T	G	717.77	PASS	.	GT:AD:DP:GQ:PL:PS:PQ:JQ	0|1:22,19:41:99:746,0,1347:1:159:255
1041	182442	.	G	A	772.77	PASS	.	GT:AD:DP:GQ:PL:PS:PQ:JQ	0|1:26,23:49:99:801,0,1497:1:171:255
1041	183328	.	A	C	1209.77	PASS	.	GT:AD:DP:GQ:PL:PS:PQ:JQ	0|1:41,33:74:99:1238,0,1534:1:186:255
1041	183781	.	C	G	534.77	PASS	.	GT:AD:DP:GQ:PL:PS:PQ:JQ	0|1:17,17:34:99:563,0,548:1:122:255
1041	184355	.	A	G	374.77	PASS	.	GT:AD:DP:GQ:PL:PS:PQ:JQ	0|1:27,12:39:99:403,0,1014:1:145:255
1041	184897	.	T	A	494.77	PASS	.	GT:AD:DP:GQ:PL:PS:PQ:JQ	0|1:43,17:60:99:523,0,1674:1:151:255
1041	185144	.	T	C	704.77	PASS	.	GT:AD:DP:GQ:PL:PS:PQ:JQ	0|1:43,23:66:99:733,0,1598:1:158:255
1041	185963	.	G	C	369.77	PASS	.	GT:AD:DP:GQ:PL:PS:PQ:JQ	0|1:11,13:24:99:398,0,364:1:78:255
1041	222318	.	G	A	1065.77	PASS	.	GT:AD:DP:GQ:PL:PS:PQ:JQ	1|0:41,29:70:99:1094,0,1984:1:43:255
1041	222327	.	G	A	1254.77	PASS	.	GT:AD:DP:GQ:PL:PS:PQ:JQ	1|0:32,31:63:99:1283,0,1707:1:56:255
1041	222341	.	A	T	1398.77	PASS	.	GT:AD:DP:GQ:PL:PS:PQ:JQ	1|0:27,35:62:99:1427,0,1363:1:141:255
1041	222347	.	T	C	1395.77	PASS	.	GT:AD:DP:GQ:PL:PS:PQ:JQ	1|0:26,35:61:99:1424,0,1360:1:132:255
1041	222353	.	T	C	1281.77	PASS	.	GT:AD:DP:GQ:PL:PS:PQ:JQ	1|0:23,33:56:99:1310,0,1047:1:135:255
1041	222378	.	T	C	1122.77	PASS	.	GT:AD:DP:GQ:PL:PS:PQ:JQ	1|0:21,29:50:99:1151,0,856:1:119:255
1041	222382	.	T	A	1209.77	PASS	.	GT:AD:DP:GQ:PL:PS:PQ:JQ	1|0:20,27:47:99:1238,0,788:1:110:255
1041	222383	.	G	T	1167.77	PASS	.	GT:AD:DP:GQ:PL:PS:PQ:JQ	1|0:20,28:48:99:1196,0,791:1:108:255
1041	222389	.	T	A	1122.77	PASS	.	GT:AD:DP:GQ:PL:PS:PQ:JQ	1|0:21,29:50:99:1151,0,836:1:113:255
1041	222404	.	G	T	1155.77	PASS	.	GT:AD:DP:GQ:PL:PS:PQ:JQ	1|0:25,29:54:99:1184,0,959:1:85:255
1041	222413	.	G	T	1309.77	PASS	.	GT:AD:DP:GQ:PL:PS:PQ:JQ	1|0:25,34:59:99:1338,0,947:1:83:255
1041	222462	.	C	T	894.77	PASS	.	GT:AD:DP:GQ:PL:PS:PQ:JQ	1|0:27,24:51:99:923,0,1734:1:53:255
1041	222470	.	G	T	852.77	PASS	.	GT:AD:DP:GQ:PL:PS:PQ:JQ	1|0:28,22:50:99:881,0,1741:1:50:255
1041	222478	.	A	C	682.77	PASS	.	GT:AD:DP:GQ:PL:PS:PQ:JQ	1|0:29,19:48:99:711,0,1869:1:43:255
1041	222499	.	T	C	555.77	PASS	.	GT:AD:DP:GQ:PL:PS:PQ:JQ	1|0:41,17:58:99:584,0,2935:1:46:255
1041	222514	.	C	T	849.77	PASS	.	GT:AD:DP:GQ:PL:PS:PQ:JQ	1|0:42,24:66:99:878,0,3204:1:39:255
1041	222515	.	A	G	933.77	PASS	.	GT:AD:DP:GQ:PL:PS:PQ:JQ	1|0:43,24:67:99:962,0,3198:1:54:255
1041	222520	.	T	C	927.77	PASS	.	GT:AD:DP:GQ:PL:PS:PQ:JQ	1|0:42,26:68:99:956,0,3373:1:86:255
1041	222526	.	T	C	791.77	PASS	.	GT:AD:DP:GQ:PL:PS:PQ:JQ	1|0:45,23:68:99:820,0,2853:1:64:255
1041	222677	.	T	A	1247.77	PASS	.	GT:AD:DP:GQ:PL:PS:PQ:JQ	1|0:33,33:66:99:1276,0,1681:1:53:255
1041	223782	.	G	A	307.77	PASS	.	GT:AD:DP:GQ:PL:PS:PQ:JQ	0/1:27,10:37:99:336,0,8510:1:7:255
1041	223798	.	C	A	376.77	PASS	.	GT:AD:DP:GQ:PL:PS:PQ:JQ	1|0:32,12:44:99:405,0,10033:1:46:255
1041	223839	.	T	G	565.77	PASS	.	GT:AD:DP:GQ:PL:PS:PQ:JQ	1|0:34,17:51:99:594,0,9824:1:79:255
1041	223898	.	C	T	1224.77	PASS	.	GT:AD:DP:GQ:PL:PS:PQ:JQ	0/1:29,32:61:99:1253,0,1328:1:16:255
1041	223901	.	T	G	1311.77	PASS	.	GT:AD:DP:GQ:PL:PS:PQ:JQ	1|0:29,32:61:99:1340,0,1299:1:55:255
1041	223931	.	T	C	1403.77	PASS	.	GT:AD:DP:GQ:PL:PS:PQ:JQ	0/1:27,37:64:99:1432,0,1251:1:19:255
1041	224744	.	G	T	1658.77	PASS	.	GT:AD:DP:GQ:PL:PS:PQ:JQ	1|0:3,53:56:33:1687,33,0:1:25:25
1041	224785	.	C	T	3870.77	PASS	.	GT:AD:DP:GQ:PL:PS:PQ:JQ	1|0:2,88:90:99:3899,149,0:1:25:25
1041	224793	.	T	G	294.77	PASS	.	GT:AD:DP:GQ:PL:PS:PQ:JQ	1|0:84,16:100:99:323,0,3357:1:25:25
1041	224945	.	G	T	12886.8	PASS	.	GT:AD:DP:GQ:PL:PS:PQ:JQ	1|0:67,304:371:99:12915,0,1913:1:255:255
1041	224952	.	C	A	12766.8	PASS	.	GT:AD:DP:GQ:PL:PS:PQ:JQ	1|0:65,302:367:99:12795,0,1916:1:255:255
1041	224965	.	G	A	12309.8	PASS	.	GT:AD:DP:GQ:PL:PS:PQ:JQ	1|0:44,297:341:99:12338,0,1020:1:255:255
1041	224994	.	G	C	12041.8	PASS	.	GT:AD:DP:GQ:PL:PS:PQ:JQ	1|0:57,291:348:99:12070,0,1475:1:255:255
1041	224999	.	T	G	12183.8	PASS	.	GT:AD:DP:GQ:PL:PS:PQ:JQ	1|0:53,291:344:99:12212,0,1374:1:255:255
1041	225163	.	T	A	12162.8	PASS	.	GT:AD:DP:GQ:PL:PS:PQ:JQ	1|0:48,280:328:99:12191,0,1256:1:255:255
1041	225166	.	C	A	12060.8	PASS	.	GT:AD:DP:GQ:PL:PS:PQ:JQ	1|0:51,284:335:99:12089,0,1514:1:255:255
1041	225201	.	G	T	12882.8	PASS	.	GT:AD:DP:GQ:PL:PS:PQ:JQ	1|0:77,308:385:99:12911,0,2291:1:255:255
1041	225246	.	C	T	9625.77	PASS	.	GT:AD:DP:GQ:PL:PS:PQ:JQ	1|0:83,228:311:99:9654,0,2859:1:255:255
1041	225259	.	C	A	8566.77	PASS	.	GT:AD:DP:GQ:PL:PS:PQ:JQ	1|0:87,210:297:99:8595,0,3060:1:255:255
1041	226193	.	A	G	4538.77	PASS	.	GT:AD:DP:GQ:PL:PS:PQ:JQ	1|0:59,110:169:99:4567,0,2935:1:255:255
1041	226198	.	T	C	5129.77	PASS	.	GT:AD:DP:GQ:PL:PS:PQ:JQ	1|0:58,118:176:99:5158,0,2855:1:255:255
1041	226226	.	T	C	5879.77	PASS	.	GT:AD:DP:GQ:PL:PS:PQ:JQ	1|0:59,140:199:99:5908,0,2885:1:255:255
1041	226228	.	A	G	6134.77	PASS	.	GT:AD:DP:GQ:PL:PS:PQ:JQ	1|0:59,145:204:99:6163,0,2779:1:255:255
1041	226252	.	T	C	6932.77	PASS	.	GT:AD:DP:GQ:PL:PS:PQ:JQ	1|0:58,170:228:99:6961,0,2364:1:255:255
1041	226381	.	T	C	13668.8	PASS	.	GT:AD:DP:GQ:PL:PS:PQ:JQ	1|0:52,316:368:99:13697,0,1232:1:255:255
1041	226383	.	A	T	13875.8	PASS	.	GT:AD:DP:GQ:PL:PS:PQ:JQ	1|0:52,330:382:99:13904,0,1259:1:255:255
1041	226401	.	A	G	14292.7	PASS	.	GT:AD:DP:GQ:PL:PS:PQ:JQ	1|0:52,339:391:99:14330,0,1297:1:255:255
1041	226449	.	C	A	7673.77	PASS	.	GT:AD:DP:GQ:PL:PS:PQ:JQ	1|0:132,245:377:99:7702,0,4035:1:255:255
1041	226509	.	C	T	8727.77	PASS	.	GT:AD:DP:GQ:PL:PS:PQ:JQ	1|0:64,233:297:99:8756,0,1592:1:255:255
1041	226560	.	A	T	12140.8	PASS	.	GT:AD:DP:GQ:PL:PS:PQ:JQ	1|0:62,286:348:99:12169,0,1861:1:255:255
1041	226575	.	T	A	7421.77	PASS	.	GT:AD:DP:GQ:PL:PS:PQ:JQ	1|0:136,187:323:99:7450,0,5340:1:255:255
1041	226613	.	T	G	9642.77	PASS	.	GT:AD:DP:GQ:PL:PS:PQ:JQ	1|0:132,233:365:99:9671,0,5075:1:255:255
1041	226617	.	G	T	9729.77	PASS	.	GT:AD:DP:GQ:PL:PS:PQ:JQ	1|0:131,236:367:99:9758,0,5034:1:255:255
1041	226627	.	T	C	9743.77	PASS	.	GT:AD:DP:GQ:PL:PS:PQ:JQ	1|0:130,237:367:99:9772,0,4985:1:255:255
1041	226720	.	A	G	10925.8	PASS	.	GT:AD:DP:GQ:PL:PS:PQ:JQ	1|0:36,272:308:99:10954,0,6359:1:255:255
1041	226725	.	T	C	10875.8	PASS	.	GT:AD:DP:GQ:PL:PS:PQ:JQ	1|0:34,257:291:99:10904,0,6382:1:255:255
1041	226768	.	T	G	4755.77	PASS	.	GT:AD:DP:GQ:PL:PS:PQ:JQ	1|1:87,128:215:99:4784,0,9540:1:137:255
1041	226771	.	T	G	8184.77	PASS	.	GT:AD:DP:GQ:PL:PS:PQ:JQ	1|0:27,191:218:99:8213,0,6079:1:255:255
1041	226776	.	C	A	8007.77	PASS	.	GT:AD:DP:GQ:PL:PS:PQ:JQ	1|0:28,185:213:99:8036,0,6173:1:255:255
1041	226789	.	G	A	7205.77	PASS	.	GT:AD:DP:GQ:PL:PS:PQ:JQ	1|0:33,175:208:99:7234,0,5257:1:255:255
1041	227074	.	T	A	300.77	PASS	.	GT:AD:DP:GQ:PL:PS:PQ:JQ	1|0:37,12:49:99:329,0,1358:1:127:255
1041	227177	.	G	A	574.77	PASS	.	GT:AD:DP:GQ:PL:PS:PQ:JQ	1|0:34,20:54:99:603,0,1207:1:95:255
1041	227209	.	A	T	601.77	PASS	.	GT:AD:DP:GQ:PL:PS:PQ:JQ	1|0:40,20:60:99:630,0,1457:1:119:255
1041	227345	.	C	T	323.77	PASS	.	GT:AD:DP:GQ:PL:PS:PQ:JQ	1|0:36,12:48:99:352,0,1462:1:77:255
1041	227364	.	C	T	55.77	PASS	.	GT:AD:DP:GQ:PL:PS:PQ:JQ	0|1:14,3:17:84:84,0,666:1:25:25
1041	228201	.	A	G	556.77	PASS	.	GT:AD:DP:GQ:PL:PS:PQ:JQ	1|0:38,17:55:99:585,0,1605:1:96:255
1041	228209	.	T	C	692.77	PASS	.	GT:AD:DP:GQ:PL:PS:PQ:JQ	1|0:40,17:57:99:721,0,1655:1:132:255
1041	228211	.	C	G	654.77	PASS	.	GT:AD:DP:GQ:PL:PS:PQ:JQ	1|0:38,19:57:99:683,0,1619:1:126:255
1041	228252	.	G	A	993.77	PASS	.	GT:AD:DP:GQ:PL:PS:PQ:JQ	1|0:39,29:68:99:1022,0,1435:1:168:255
1041	228289	.	T	G	1006.77	PASS	.	GT:AD:DP:GQ:PL:PS:PQ:JQ	1|0:48,28:76:99:1035,0,1945:1:137:255
1041	228301	.	G	A	1037.77	PASS	.	GT:AD:DP:GQ:PL:PS:PQ:JQ	1|0:51,30:81:99:1066,0,2023:1:147:255
1041	228308	.	A	T	600.77	PASS	.	GT:AD:DP:GQ:PL:PS:PQ:JQ	0|1:20,17:37:99:629,0,782:1:25:25
1041	228380	.	C	G	951.77	PASS	.	GT:AD:DP:GQ:PL:PS:PQ:JQ	1|0:67,30:97:99:980,0,2858:1:91:255
1041	228458	.	A	G	856.77	PASS	.	GT:AD:DP:GQ:PL:PS:PQ:JQ	1|0:74,26:100:99:885,0,7699:1:129:255
1041	228480	.	A	G	675.77	PASS	.	GT:AD:DP:GQ:PL:PS:PQ:JQ	1|0:72,21:93:99:704,0,7959:1:199:255
1041	228498	.	G	A	491.77	PASS	.	GT:AD:DP:GQ:PL:PS:PQ:JQ	1|0:68,19:87:99:520,0,2882:1:176:255
1041	228536	.	C	A	658.77	PASS	.	GT:AD:DP:GQ:PL:PS:PQ:JQ	1|0:43,20:63:99:687,0,2043:1:133:255
1041	228551	.	T	C	603.77	PASS	.	GT:AD:DP:GQ:PL:PS:PQ:JQ	1|0:53,19:72:99:632,0,2578:1:186:255
1041	228566	.	A	T	579.77	PASS	.	GT:AD:DP:GQ:PL:PS:PQ:JQ	1|0:34,17:51:99:608,0,1747:1:135:255
1041	228574	.	C	A	537.77	PASS	.	GT:AD:DP:GQ:PL:PS:PQ:JQ	1|0:43,19:62:99:566,0,2159:1:143:255
1041	228645	.	C	T	640.77	PASS	.	GT:AD:DP:GQ:PL:PS:PQ:JQ	1|0:34,19:53:99:669,0,1364:1:155:255
1041	228728	.	C	T	388.77	PASS	.	GT:AD:DP:GQ:PL:PS:PQ:JQ	1|0:43,13:56:99:417,0,1766:1:102:255
1041	228768	.	A	G	387.77	PASS	.	GT:AD:DP:GQ:PL:PS:PQ:JQ	1|0:43,13:56:99:416,0,1766:1:95:255
1041	229222	.	G	T	204.77	PASS	.	GT:AD:DP:GQ:PL:PS:PQ:JQ	1|0:48,9:57:99:233,0,2108:1:74:255
1041	229237	.	A	G	201.77	PASS	.	GT:AD:DP:GQ:PL:PS:PQ:JQ	1|0:49,9:58:99:230,0,2149:1:80:255
1041	229322	.	C	A	585.77	PASS	.	GT:AD:DP:GQ:PL:PS:PQ:JQ	1|0:40,18:58:99:614,0,1778:1:161:255
1041	229331	.	A	G	657.77	PASS	.	GT:AD:DP:GQ:PL:PS:PQ:JQ	1|0:44,19:63:99:686,0,1939:1:155:255
1041	229358	.	A	T	696.77	PASS	.	GT:AD:DP:GQ:PL:PS:PQ:JQ	1|0:38,19:57:99:725,0,1535:1:151:255
1041	229368	.	A	G	735.77	PASS	.	GT:AD:DP:GQ:PL:PS:PQ:JQ	1|0:37,21:58:99:764,0,1574:1:148:255
1041	229441	.	C	A	550.77	PASS	.	GT:AD:DP:GQ:PL:PS:PQ:JQ	1|0:45,17:62:99:579,0,2089:1:91:255
1041	229446	.	A	C	550.77	PASS	.	GT:AD:DP:GQ:PL:PS:PQ:JQ	1|0:44,17:61:99:579,0,2089:1:89:255
1041	229449	.	C	T	550.77	PASS	.	GT:AD:DP:GQ:PL:PS:PQ:JQ	1|0:45,17:62:99:579,0,2134:1:89:255
1041	229456	.	T	C	433.77	PASS	.	GT:AD:DP:GQ:PL:PS:PQ:JQ	1|0:44,15:59:99:462,0,2119:1:89:255
1041	229493	.	G	C	236.77	PASS	.	GT:AD:DP:GQ:PL:PS:PQ:JQ	1|0:46,10:56:99:265,0,1752:1:49:255
1041	229713	.	C	T	731.77	PASS	.	GT:AD:DP:GQ:PL:PS:PQ:JQ	1|0:20,22:42:99:760,0,709:1:70:255
1041	229762	.	A	G	520.77	PASS	.	GT:AD:DP:GQ:PL:PS:PQ:JQ	1|0:17,17:34:99:549,0,620:1:66:255
1041	230502	.	G	A	1197.73	PASS	.	GT:AD:DP:GQ:PL:PS:PQ:JQ	1|0:26,32:58:99:1235,0,992:1:138:255
1041	230515	.	A	C	1179.77	PASS	.	GT:AD:DP:GQ:PL:PS:PQ:JQ	1|0:23,31:54:99:1208,0,872:1:120:255
1041	230666	.	G	C	1097.77	PASS	.	GT:AD:DP:GQ:PL:PS:PQ:JQ	1|0:20,28:48:99:1126,0,1356:1:111:255
1041	230679	.	C	A	1077.77	PASS	.	GT:AD:DP:GQ:PL:PS:PQ:JQ	1|0:23,28:51:99:1106,0,1457:1:110:255
1041	230688	.	C	T	997.77	PASS	.	GT:AD:DP:GQ:PL:PS:PQ:JQ	1|0:22,26:48:99:1026,0,1412:1:72:255
1041	230921	.	A	G	975.77	PASS	.	GT:AD:DP:GQ:PL:PS:PQ:JQ	1|0:24,31:55:99:1004,0,839:1:111:255
1041	231204	.	T	G	308.77	PASS	.	GT:AD:DP:GQ:PL:PS:PQ:JQ	1|0:20,10:30:99:337,0,777:1:61:255
1041	231502	.	G	A	187.77	PASS	.	GT:AD:DP:GQ:PL:PS:PQ:JQ	1|0:26,7:33:99:216,0,4478:1:87:255
1041	231506	.	C	A	181.77	PASS	.	GT:AD:DP:GQ:PL:PS:PQ:JQ	1|0:27,7:34:99:210,0,4589:1:89:255
1041	231666	.	T	A	396.77	PASS	.	GT:AD:DP:GQ:PL:PS:PQ:JQ	0|1:33,13:46:99:425,0,1618:1:92:255
1041	231667	.	T	A	398.73	PASS	.	GT:AD:DP:GQ:PL:PS:PQ:JQ	0|1:33,13:46:99:436,0,1475:1:89:255
1041	231704	.	T	C	318.77	PASS	.	GT:AD:DP:GQ:PL:PS:PQ:JQ	0|1:31,11:42:99:347,0,1769:1:102:255
1041	231713	.	C	T	276.77	PASS	.	GT:AD:DP:GQ:PL:PS:PQ:JQ	0|1:32,9:41:99:305,0,1782:1:102:255
1041	231821	.	G	A	195.77	PASS	.	GT:AD:DP:GQ:PL:PS:PQ:JQ	0|1:21,7:28:99:224,0,850:1:96:255
1041	232633	.	T	G	1460.77	PASS	.	GT:AD:DP:GQ:PL:PS:PQ:JQ	1|0:40,40:80:99:1489,0,1533:1:60:255
1041	233057	.	T	C	1332.77	PASS	.	GT:AD:DP:GQ:PL:PS:PQ:JQ	1|0:21,34:55:99:1361,0,750:1:135:255
1041	233081	.	C	T	1244.77	PASS	.	GT:AD:DP:GQ:PL:PS:PQ:JQ	1|0:18,32:50:99:1273,0,620:1:123:255
1041	234749	.	G	A	394.77	PASS	.	GT:AD:DP:GQ:PL:PS:PQ:JQ	1|0:0,10:10:30:423,30,0:1:25:25
1041	234946	.	T	C	441.77	PASS	.	GT:AD:DP:GQ:PL:PS:PQ:JQ	1|0:44,16:60:99:470,0,1569:1:82:255
1041	235953	.	T	A	866.77	PASS	.	GT:AD:DP:GQ:PL:PS:PQ:JQ	1|0:35,28:63:99:895,0,1321:1:120:255
1041	236081	.	A	C	1024.77	PASS	.	GT:AD:DP:GQ:PL:PS:PQ:JQ	1|0:27,29:56:99:1053,0,955:1:146:255
1041	236534	.	T	C	751.77	PASS	.	GT:AD:DP:GQ:PL:PS:PQ:JQ	1|0:25,24:49:99:780,0,901:1:125:255
1041	236788	.	T	A	1162.77	PASS	.	GT:AD:DP:GQ:PL:PS:PQ:JQ	1|0:24,33:57:99:1191,0,854:1:133:255
1041	236922	.	G	A	265.77	PASS	.	GT:AD:DP:GQ:PL:PS:PQ:JQ	1|0:23,9:32:99:294,0,868:1:113:255
1041	237089	.	C	G	214.77	PASS	.	GT:AD:DP:GQ:PL:PS:PQ:JQ	1|0:17,7:24:99:243,0,693:1:25:25
1041	237112	.	G	A	259.77	PASS	.	GT:AD:DP:GQ:PL:PS:PQ:JQ	0|1:30,9:39:99:288,0,1211:1:136:255
1041	237345	.	T	C	1062.77	PASS	.	GT:AD:DP:GQ:PL:PS:PQ:JQ	1|0:52,30:82:99:1091,0,1789:1:140:255
1041	238746	.	T	G	1209.77	PASS	.	GT:AD:DP:GQ:PL:PS:PQ:JQ	1|0:35,31:66:99:1238,0,1968:1:144:255
1041	238760	.	A	C	1215.77	PASS	.	GT:AD:DP:GQ:PL:PS:PQ:JQ	1|0:33,32:65:99:1244,0,1904:1:146:255
1041	239005	.	C	T	2119.77	PASS	.	GT:AD:DP:GQ:PL:PS:PQ:JQ	1|0:22,51:73:99:2148,0,1124:1:108:255
1041	239573	.	T	G	3119.77	PASS	.	GT:AD:DP:GQ:PL:PS:PQ:JQ	0|1:61,84:145:99:3148,0,2064:1:106:255
1041	239577	.	T	C	4931.77	PASS	.	GT:AD:DP:GQ:PL:PS:PQ:JQ	1|1:21,123:144:99:4960,0,431:1:255:255
1041	239608	.	T	C	2565.77	PASS	.	GT:AD:DP:GQ:PL:PS:PQ:JQ	0|1:67,64:131:99:2594,0,2606:1:255:255
1041	239614	.	T	G	2228.77	PASS	.	GT:AD:DP:GQ:PL:PS:PQ:JQ	0|1:66,60:126:99:2257,0,2761:1:212:255
1041	239627	.	T	C	948.77	PASS	.	GT:AD:DP:GQ:PL:PS:PQ:JQ	0|1:65,27:92:99:977,0,2687:1:255:255
1041	239633	.	T	C	915.77	PASS	.	GT:AD:DP:GQ:PL:PS:PQ:JQ	0|1:61,26:87:99:944,0,2564:1:234:255
1041	239634	.	T	A	918.77	PASS	.	GT:AD:DP:GQ:PL:PS:PQ:JQ	0|1:60,26:86:99:947,0,2522:1:232:255
1041	239653	.	T	G	627.77	PASS	.	GT:AD:DP:GQ:PL:PS:PQ:JQ	0|1:58,18:76:99:656,0,2501:1:221:255
1041	239866	.	A	G	916.77	PASS	.	GT:AD:DP:GQ:PL:PS:PQ:JQ	1|0:31,29:60:99:945,0,1122:1:118:255
1041	239947	.	A	T	566.77	PASS	.	GT:AD:DP:GQ:PL:PS:PQ:JQ	1|0:35,19:54:99:595,0,1239:1:91:255
1041	240321	.	T	A	903.77	PASS	.	GT:AD:DP:GQ:PL:PS:PQ:JQ	1|0:23,24:47:99:932,0,1195:1:84:255
1041	240322	.	T	A	903.77	PASS	.	GT:AD:DP:GQ:PL:PS:PQ:JQ	1|0:24,24:48:99:932,0,1195:1:96:255
1041	240421	.	T	G	1026.77	PASS	.	GT:AD:DP:GQ:PL:PS:PQ:JQ	1|0:24,27:51:99:1055,0,1655:1:96:255
1041	240440	.	A	T	977.77	PASS	.	GT:AD:DP:GQ:PL:PS:PQ:JQ	1|0:23,25:48:99:1006,0,1573:1:95:255
1041	240821	.	G	T	223.77	PASS	.	GT:AD:DP:GQ:PL:PS:PQ:JQ	0|1:33,9:42:99:252,0,1294:1:221:255
1041	240833	.	G	C	242.77	PASS	.	GT:AD:DP:GQ:PL:PS:PQ:JQ	0|1:29,11:40:99:271,0,1098:1:230:255
1041	240896	.	A	G	61.77	PASS	.	GT:AD:DP:GQ:PL:PS:PQ:JQ	0|1:26,4:30:90:90,0,1004:1:89:255
1041	240908	.	A	G	61.77	PASS	.	GT:AD:DP:GQ:PL:PS:PQ:JQ	0|1:23,4:27:90:90,0,1213:1:48:255
1041	241140	.	C	T	669.77	PASS	.	GT:AD:DP:GQ:PL:PS:PQ:JQ	1|0:33,19:52:99:698,0,1312:1:174:255
1041	241151	.	T	G	711.77	PASS	.	GT:AD:DP:GQ:PL:PS:PQ:JQ	1|0:32,20:52:99:740,0,1314:1:195:255
1041	241485	.	A	G	682.77	PASS	.	GT:AD:DP:GQ:PL:PS:PQ:JQ	0|1:13,18:31:99:711,0,557:1:25:25
1041	241510	.	C	A	3962.77	PASS	.	GT:AD:DP:GQ:PL:PS:PQ:JQ	0|1:55,98:153:99:3991,0,2350:1:255:255
1041	241514	.	G	A	4097.77	PASS	.	GT:AD:DP:GQ:PL:PS:PQ:JQ	0|1:52,97:149:99:4126,0,2215:1:255:255
1041	241539	.	A	T	4364.77	PASS	.	GT:AD:DP:GQ:PL:PS:PQ:JQ	0|1:47,104:151:99:4393,0,1987:1:255:255
1041	241551	.	T	C	2424.77	PASS	.	GT:AD:DP:GQ:PL:PS:PQ:JQ	1|1:80,65:145:99:2453,0,3047:1:255:255
1041	241559	.	C	T	4077.77	PASS	.	GT:AD:DP:GQ:PL:PS:PQ:JQ	0|1:45,100:145:99:4106,0,1887:1:255:255
1041	241595	.	C	A	4648.77	PASS	.	GT:AD:DP:GQ:PL:PS:PQ:JQ	0|1:45,111:156:99:4677,0,1727:1:255:255
1041	241615	.	T	C	1476.77	PASS	.	GT:AD:DP:GQ:PL:PS:PQ:JQ	0|1:58,40:98:99:1505,0,2315:1:25:25
1041	241620	.	C	T	4267.77	PASS	.	GT:AD:DP:GQ:PL:PS:PQ:JQ	0|1:1,96:97:99:4296,250,0:1:25:25
1041	241699	.	G	T	1084.77	PASS	.	GT:AD:DP:GQ:PL:PS:PQ:JQ	1|0:27,30:57:99:1113,0,2171:1:255:255
1041	241734	.	G	A	1127.77	PASS	.	GT:AD:DP:GQ:PL:PS:PQ:JQ	1|0:22,29:51:99:1156,0,2263:1:255:255
1041	241922	.	A	G	805.78	PASS	.	GT:AD:DP:GQ:PL:PS:PQ:JQ	0|1:2,19:21:24:834,0,24:1:25:25
1041	241931	.	T	C	805.78	PASS	.	GT:AD:DP:GQ:PL:PS:PQ:JQ	0|1:2,20:22:24:834,0,24:1:25:25
1041	241942	.	T	C	889.84	PASS	.	GT:AD:DP:GQ:PL:PS:PQ:JQ	0|1:2,20:22:18:918,0,18:1:25:25
1041	241964	.	A	G	844.77	PASS	.	GT:AD:DP:GQ:PL:PS:PQ:JQ	0|1:3,21:24:63:873,0,63:1:25:25
1041	241966	.	T	C	844.77	PASS	.	GT:AD:DP:GQ:PL:PS:PQ:JQ	0|1:3,20:23:63:873,0,63:1:25:25
1041	241985	.	G	A	802.77	PASS	.	GT:AD:DP:GQ:PL:PS:PQ:JQ	0|1:3,20:23:66:831,0,66:1:25:25
1041	241987	.	T	C	844.77	PASS	.	GT:AD:DP:GQ:PL:PS:PQ:JQ	0|1:3,20:23:63:873,0,63:1:25:25
1041	242007	.	T	C	967.77	PASS	.	GT:AD:DP:GQ:PL:PS:PQ:JQ	0|1:3,24:27:96:996,0,96:1:25:25
1041	242008	.	G	A	970.77	PASS	.	GT:AD:DP:GQ:PL:PS:PQ:JQ	0|1:3,23:26:54:999,0,54:1:25:25
1041	242116	.	T	C	1369.77	PASS	.	GT:AD:DP:GQ:PL:PS:PQ:JQ	0|1:48,36:84:99:1398,0,8046:1:147:255
1041	242121	.	T	C	1380.77	PASS	.	GT:AD:DP:GQ:PL:PS:PQ:JQ	0|1:47,37:84:99:1409,0,8172:1:145:255
1041	242149	.	A	C	1362.77	PASS	.	GT:AD:DP:GQ:PL:PS:PQ:JQ	0|1:39,35:74:99:1391,0,8169:1:139:255
1041	242152	.	A	G	1365.77	PASS	.	GT:AD:DP:GQ:PL:PS:PQ:JQ	0|1:39,35:74:99:1394,0,8080:1:139:255
1041	242170	.	A	G	1257.77	PASS	.	GT:AD:DP:GQ:PL:PS:PQ:JQ	0|1:30,33:63:99:1286,0,7015:1:179:255
1041	242203	.	T	A	924.77	PASS	.	GT:AD:DP:GQ:PL:PS:PQ:JQ	0|1:46,26:72:99:953,0,7575:1:179:255
1041	242218	.	G	A	1096.77	PASS	.	GT:AD:DP:GQ:PL:PS:PQ:JQ	0|1:0,24:24:75:1125,75,0:1:25:25
1041	242227	.	G	A	1186.77	PASS	.	GT:AD:DP:GQ:PL:PS:PQ:JQ	0|1:0,26:26:81:1215,81,0:1:25:25
1041	242234	.	A	G	704.77	PASS	.	GT:AD:DP:GQ:PL:PS:PQ:JQ	1|1:20,20:40:99:733,0,680:1:255:255
1041	242263	.	C	T	663.77	PASS	.	GT:AD:DP:GQ:PL:PS:PQ:JQ	0|1:34,19:53:99:692,0,1389:1:176:255
1041	242267	.	C	T	656.77	PASS	.	GT:AD:DP:GQ:PL:PS:PQ:JQ	0|1:35,19:54:99:685,0,1430:1:164:255
1041	242311	.	G	T	750.77	PASS	.	GT:AD:DP:GQ:PL:PS:PQ:JQ	0|1:33,21:54:99:779,0,1364:1:140:255
1041	242322	.	A	C	789.77	PASS	.	GT:AD:DP:GQ:PL:PS:PQ:JQ	0|1:32,22:54:99:818,0,1403:1:171:255
1041	242332	.	T	A	799.77	PASS	.	GT:AD:DP:GQ:PL:PS:PQ:JQ	0|1:31,22:53:99:828,0,1277:1:174:255
1041	242375	.	T	A	1137.77	PASS	.	GT:AD:DP:GQ:PL:PS:PQ:JQ	0|1:30,28:58:99:1166,0,1169:1:238:255
1041	242418	.	C	T	1217.77	PASS	.	GT:AD:DP:GQ:PL:PS:PQ:JQ	0|1:30,31:61:99:1246,0,1144:1:233:255
1041	242424	.	T	C	1166.77	PASS	.	GT:AD:DP:GQ:PL:PS:PQ:JQ	0|1:30,32:62:99:1195,0,1191:1:226:255
1041	242449	.	G	A	399.77	PASS	.	GT:AD:DP:GQ:PL:PS:PQ:JQ	1|0:50,15:65:99:428,0,2030:1:168:255
1041	242452	.	A	G	1155.77	PASS	.	GT:AD:DP:GQ:PL:PS:PQ:JQ	0|1:39,31:70:99:1184,0,1902:1:227:255
1041	242461	.	A	C	1194.77	PASS	.	GT:AD:DP:GQ:PL:PS:PQ:JQ	0|1:38,28:66:99:1223,0,1941:1:207:255
1041	242511	.	C	G	977.77	PASS	.	GT:AD:DP:GQ:PL:PS:PQ:JQ	0|1:37,26:63:99:1006,0,1912:1:194:255
1041	242547	.	G	T	1037.77	PASS	.	GT:AD:DP:GQ:PL:PS:PQ:JQ	0|1:35,27:62:99:1066,0,1785:1:197:255
1041	242550	.	T	C	1079.77	PASS	.	GT:AD:DP:GQ:PL:PS:PQ:JQ	0|1:36,27:63:99:1108,0,1782:1:209:255
1041	242551	.	G	T	1035.77	PASS	.	GT:AD:DP:GQ:PL:PS:PQ:JQ	0|1:36,27:63:99:1064,0,1827:1:208:255
1041	242579	.	A	C	1590.77	PASS	.	GT:AD:DP:GQ:PL:PS:PQ:JQ	0|1:34,41:75:99:1619,0,1419:1:249:255
1041	242588	.	T	C	1551.77	PASS	.	GT:AD:DP:GQ:PL:PS:PQ:JQ	0|1:32,40:72:99:1580,0,1269:1:239:255
1041	242609	.	A	G	1826.77	PASS	.	GT:AD:DP:GQ:PL:PS:PQ:JQ	1|1:16,46:62:99:1855,0,531:1:255:255
1041	242621	.	T	G	1810.77	PASS	.	GT:AD:DP:GQ:PL:PS:PQ:JQ	0|1:14,47:61:99:1839,0,448:1:237:255
1041	242664	.	G	A	2052.77	PASS	.	GT:AD:DP:GQ:PL:PS:PQ:JQ	0|1:34,53:87:99:2081,0,1193:1:226:255
1041	242673	.	G	A	365.77	PASS	.	GT:AD:DP:GQ:PL:PS:PQ:JQ	1|0:73,17:90:99:394,0,2935:1:229:255
1041	242702	.	T	G	2067.77	PASS	.	GT:AD:DP:GQ:PL:PS:PQ:JQ	0|1:29,51:80:99:2096,0,1277:1:230:255
1041	242703	.	A	G	2067.77	PASS	.	GT:AD:DP:GQ:PL:PS:PQ:JQ	0|1:29,52:81:99:2096,0,1277:1:237:255
1041	242729	.	A	G	1953.77	PASS	.	GT:AD:DP:GQ:PL:PS:PQ:JQ	0|1:38,50:88:99:1982,0,1703:1:234:255
1041	242730	.	T	C	1995.77	PASS	.	GT:AD:DP:GQ:PL:PS:PQ:JQ	0|1:37,50:87:99:2024,0,1700:1:229:255
1041	242734	.	C	T	1998.77	PASS	.	GT:AD:DP:GQ:PL:PS:PQ:JQ	0|1:38,51:89:99:2027,0,1658:1:234:255
1041	242735	.	T	G	1998.77	PASS	.	GT:AD:DP:GQ:PL:PS:PQ:JQ	0|1:37,51:88:99:2027,0,1658:1:237:255
1041	242761	.	G	A	2100.77	PASS	.	GT:AD:DP:GQ:PL:PS:PQ:JQ	0|1:45,52:97:99:2129,0,1891:1:222:255
1041	242795	.	G	A	655.77	PASS	.	GT:AD:DP:GQ:PL:PS:PQ:JQ	1|1:20,18:38:99:684,0,798:1:255:255
1041	242981	.	C	T	955.77	PASS	.	GT:AD:DP:GQ:PL:PS:PQ:JQ	1|0:15,25:40:99:984,0,487:1:117:255
1041	243126	.	G	A	1047.77	PASS	.	GT:AD:DP:GQ:PL:PS:PQ:JQ	1|0:33,28:61:99:1076,0,5736:1:127:255
1041	243132	.	T	C	1044.77	PASS	.	GT:AD:DP:GQ:PL:PS:PQ:JQ	1|0:33,28:61:99:1073,0,5871:1:128:255
1041	243149	.	A	G	1083.77	PASS	.	GT:AD:DP:GQ:PL:PS:PQ:JQ	1|0:35,28:63:99:1112,0,6033:1:128:255
1041	243169	.	C	T	1170.77	PASS	.	GT:AD:DP:GQ:PL:PS:PQ:JQ	1|0:33,30:63:99:1199,0,5675:1:128:255
1041	243172	.	T	G	1135.77	PASS	.	GT:AD:DP:GQ:PL:PS:PQ:JQ	1|0:33,31:64:99:1164,0,5675:1:134:255
1041	243372	.	T	G	666.77	PASS	.	GT:AD:DP:GQ:PL:PS:PQ:JQ	1|0:34,22:56:99:695,0,1165:1:111:255
1041	243506	.	T	A	531.77	PASS	.	GT:AD:DP:GQ:PL:PS:PQ:JQ	1|0:22,15:37:99:560,0,859:1:110:255
1041	243834	.	C	G	595.77	PASS	.	GT:AD:DP:GQ:PL:PS:PQ:JQ	1|0:75,23:98:99:624,0,2771:1:214:255
1041	243891	.	C	A	898.77	PASS	.	GT:AD:DP:GQ:PL:PS:PQ:JQ	1|0:33,31:64:99:927,0,1143:1:109:255
1041	244143	.	G	A	1277.77	PASS	.	GT:AD:DP:GQ:PL:PS:PQ:JQ	1|0:21,33:54:99:1306,0,782:1:109:255
1041	244148	.	A	G	1245.77	PASS	.	GT:AD:DP:GQ:PL:PS:PQ:JQ	1|0:21,33:54:99:1274,0,783:1:115:255
1041	244207	.	C	T	1634.77	PASS	.	GT:AD:DP:GQ:PL:PS:PQ:JQ	1|0:21,47:68:99:1663,0,714:1:140:255
1041	244246	.	A	C	1425.77	PASS	.	GT:AD:DP:GQ:PL:PS:PQ:JQ	1|0:19,36:55:99:1454,0,694:1:132:255
1041	244315	.	C	G	199.77	PASS	.	GT:AD:DP:GQ:PL:PS:PQ:JQ	1|1:36,4:40:99:228,0,1952:1:22:255
1041	244362	.	G	A	1269.77	PASS	.	GT:AD:DP:GQ:PL:PS:PQ:JQ	1|1:30,33:63:99:1298,0,2279:1:255:255
1041	244383	.	A	T	1764.77	PASS	.	GT:AD:DP:GQ:PL:PS:PQ:JQ	0|1:30,43:73:99:1793,0,2354:1:221:255
1041	244391	.	C	T	380.77	PASS	.	GT:AD:DP:GQ:PL:PS:PQ:JQ	1|0:63,16:79:99:409,0,3777:1:211:255
1041	244400	.	A	G	2054.77	PASS	.	GT:AD:DP:GQ:PL:PS:PQ:JQ	0|1:38,53:91:99:2083,0,2605:1:255:255
1041	244419	.	T	A	615.77	PASS	.	GT:AD:DP:GQ:PL:PS:PQ:JQ	1|0:78,21:99:99:644,0,4511:1:255:255
1041	244420	.	G	A	615.77	PASS	.	GT:AD:DP:GQ:PL:PS:PQ:JQ	1|0:78,21:99:99:644,0,4511:1:255:255
1041	244435	.	G	A	2228.77	PASS	.	GT:AD:DP:GQ:PL:PS:PQ:JQ	0|1:42,61:103:99:2257,0,3181:1:255:255
1041	244448	.	C	T	858.77	PASS	.	GT:AD:DP:GQ:PL:PS:PQ:JQ	1|0:0,20:20:60:887,60,0:1:25:25
1041	244729	.	G	A	953.77	PASS	.	GT:AD:DP:GQ:PL:PS:PQ:JQ	0|1:3,23:26:38:982,0,38:1:25:25
1041	244750	.	G	A	1328.77	PASS	.	GT:AD:DP:GQ:PL:PS:PQ:JQ	0|1:1,33:34:30:1357,30,0:1:25:25
1041	244804	.	G	T	2728.77	PASS	.	GT:AD:DP:GQ:PL:PS:PQ:JQ	0|1:97,72:169:99:2757,0,5073:1:255:255
1041	244859	.	A	C	2313.77	PASS	.	GT:AD:DP:GQ:PL:PS:PQ:JQ	0|1:104,64:168:99:2342,0,5462:1:221:255
1041	244890	.	A	G	1374.77	PASS	.	GT:AD:DP:GQ:PL:PS:PQ:JQ	1|0:23,36:59:99:1403,0,945:1:97:255
1041	244904	.	A	G	1146.77	PASS	.	GT:AD:DP:GQ:PL:PS:PQ:JQ	1|1:17,29:46:99:1175,0,838:1:255:255
1041	245370	.	T	G	66.77	PASS	.	GT:AD:DP:GQ:PL:PS:PQ:JQ	1|0:10,3:13:95:95,0,405:1:25:25
1041	245377	.	T	C	993.77	PASS	.	GT:AD:DP:GQ:PL:PS:PQ:JQ	1|0:0,23:23:69:1022,69,0:1:25:25
1041	245398	.	A	G	104.77	PASS	.	GT:AD:DP:GQ:PL:PS:PQ:JQ	1|0:20,5:25:99:133,0,797:1:25:25
1041	245434	.	G	C	861.77	PASS	.	GT:AD:DP:GQ:PL:PS:PQ:JQ	1|0:0,20:20:60:890,60,0:1:25:25
1041	245495	.	T	C	335.77	PASS	.	GT:AD:DP:GQ:PL:PS:PQ:JQ	1|0:30,12:42:99:364,0,1139:1:113:255
1041	246171	.	T	G	160.77	PASS	.	GT:AD:DP:GQ:PL:PS:PQ:JQ	0|1:7,5:12:99:189,0,508:1:25:25
1041	246175	.	G	C	202.77	PASS	.	GT:AD:DP:GQ:PL:PS:PQ:JQ	0|1:7,6:13:99:231,0,505:1:25:25
1041	246382	.	T	A	1030.77	PASS	.	GT:AD:DP:GQ:PL:PS:PQ:JQ	1|1:26,28:54:99:1059,0,932:1:255:255
1041	246409	.	C	T	1231.77	PASS	.	GT:AD:DP:GQ:PL:PS:PQ:JQ	1|0:25,31:56:99:1260,0,950:1:91:255
1041	246553	.	G	A	738.77	PASS	.	GT:AD:DP:GQ:PL:PS:PQ:JQ	1|1:27,25:52:99:767,0,926:1:255:255
1041	246573	.	C	T	387.77	PASS	.	GT:AD:DP:GQ:PL:PS:PQ:JQ	1|0:50,15:65:99:416,0,2011:1:25:25
1041	246583	.	G	T	1380.77	PASS	.	GT:AD:DP:GQ:PL:PS:PQ:JQ	1|0:30,35:65:99:1409,0,1141:1:25:25
1041	246589	.	T	C	1269.77	PASS	.	GT:AD:DP:GQ:PL:PS:PQ:JQ	1|0:29,32:61:99:1298,0,1118:1:25:25
1041	246591	.	G	A	1227.77	PASS	.	GT:AD:DP:GQ:PL:PS:PQ:JQ	1|0:29,31:60:99:1256,0,1121:1:25:25
1041	246610	.	G	T	1198.77	PASS	.	GT:AD:DP:GQ:PL:PS:PQ:JQ	1|0:31,32:63:99:1227,0,1109:1:25:25
1041	246637	.	G	T	1783.77	PASS	.	GT:AD:DP:GQ:PL:PS:PQ:JQ	0|1:99,54:153:99:1812,0,4042:1:255:255
1041	246663	.	A	C	1564.77	PASS	.	GT:AD:DP:GQ:PL:PS:PQ:JQ	0|1:75,44:119:99:1593,0,3175:1:255:255
1041	246669	.	C	G	1592.77	PASS	.	GT:AD:DP:GQ:PL:PS:PQ:JQ	0|1:70,44:114:99:1621,0,2968:1:255:255
1041	246674	.	A	G	728.77	PASS	.	GT:AD:DP:GQ:PL:PS:PQ:JQ	1|0:26,20:46:99:757,0,1032:1:25:25
1041	246675	.	A	C	1560.77	PASS	.	GT:AD:DP:GQ:PL:PS:PQ:JQ	0|1:65,41:106:99:1589,0,2894:1:255:255
1041	246677	.	C	G	1488.77	PASS	.	GT:AD:DP:GQ:PL:PS:PQ:JQ	0|1:67,39:106:99:1517,0,2732:1:255:255
1041	246680	.	G	T	1407.77	PASS	.	GT:AD:DP:GQ:PL:PS:PQ:JQ	0|1:66,39:105:99:1436,0,2696:1:255:255
1041	246683	.	T	A	1407.77	PASS	.	GT:AD:DP:GQ:PL:PS:PQ:JQ	0|1:66,38:104:99:1436,0,2696:1:255:255
1041	246684	.	C	T	610.77	PASS	.	GT:AD:DP:GQ:PL:PS:PQ:JQ	1|0:25,17:42:99:639,0,999:1:25:25
1041	246688	.	T	G	520.77	PASS	.	GT:AD:DP:GQ:PL:PS:PQ:JQ	1|0:26,15:41:99:549,0,1085:1:25:25
1041	246697	.	C	T	1410.77	PASS	.	GT:AD:DP:GQ:PL:PS:PQ:JQ	0|1:65,38:103:99:1439,0,2654:1:255:255
1041	246716	.	T	A	1167.77	PASS	.	GT:AD:DP:GQ:PL:PS:PQ:JQ	0|1:62,33:95:99:1196,0,2524:1:255:255
1041	246760	.	A	C	417.77	PASS	.	GT:AD:DP:GQ:PL:PS:PQ:JQ	0|1:71,16:87:99:446,0,3081:1:255:255
1041	246769	.	C	T	297.77	PASS	.	GT:AD:DP:GQ:PL:PS:PQ:JQ	0|1:72,11:83:99:326,0,2964:1:255:255
1041	247216	.	C	T	2537.77	PASS	.	GT:AD:DP:GQ:PL:PS:PQ:JQ	0|1:123,68:191:99:2566,0,5196:1:255:255
1041	247252	.	C	A	2792.77	PASS	.	GT:AD:DP:GQ:PL:PS:PQ:JQ	0|1:121,68:189:99:2821,0,5779:1:255:255
1041	247260	.	T	C	2720.77	PASS	.	GT:AD:DP:GQ:PL:PS:PQ:JQ	0|1:129,71:200:99:2749,0,6731:1:255:255
1041	247313	.	G	A	2341.77	PASS	.	GT:AD:DP:GQ:PL:PS:PQ:JQ	0|1:133,65:198:99:2370,0,7151:1:255:255
1041	247360	.	G	A	1103.77	PASS	.	GT:AD:DP:GQ:PL:PS:PQ:JQ	0/1:133,40:173:99:1132,0,6979:1:11:255
1041	247367	.	C	T	919.77	PASS	.	GT:AD:DP:GQ:PL:PS:PQ:JQ	0|1:134,33:167:99:948,0,6856:1:255:255
1041	247845	.	T	C	812.77	PASS	.	GT:AD:DP:GQ:PL:PS:PQ:JQ	1|0:32,23:55:99:841,0,5345:1:95:255
1041	247940	.	A	T	759.77	PASS	.	GT:AD:DP:GQ:PL:PS:PQ:JQ	1|0:31,20:51:99:788,0,6297:1:121:255
1041	247956	.	G	C	829.77	PASS	.	GT:AD:DP:GQ:PL:PS:PQ:JQ	1|0:29,25:54:99:858,0,5726:1:85:255
1041	248541	.	C	T	758.77	PASS	.	GT:AD:DP:GQ:PL:PS:PQ:JQ	1|0:37,22:59:99:787,0,2685:1:120:255
1041	248572	.	G	T	687.77	PASS	.	GT:AD:DP:GQ:PL:PS:PQ:JQ	1|0:39,19:58:99:716,0,2752:1:134:255
1041	248688	.	T	C	834.77	PASS	.	GT:AD:DP:GQ:PL:PS:PQ:JQ	1|0:38,24:62:99:863,0,2003:1:120:255
1041	248690	.	G	C	870.77	PASS	.	GT:AD:DP:GQ:PL:PS:PQ:JQ	1|0:39,24:63:99:899,0,2156:1:95:255
1041	248703	.	G	T	1072.77	PASS	.	GT:AD:DP:GQ:PL:PS:PQ:JQ	1|0:46,25:71:99:1101,0,1540:1:38:255
1041	248724	.	T	C	1152.77	PASS	.	GT:AD:DP:GQ:PL:PS:PQ:JQ	1|0:49,33:82:99:1181,0,2655:1:142:255
1041	248725	.	C	T	1152.77	PASS	.	GT:AD:DP:GQ:PL:PS:PQ:JQ	1|0:49,32:81:99:1181,0,2655:1:142:255
1041	248887	.	T	A	566.77	PASS	.	GT:AD:DP:GQ:PL:PS:PQ:JQ	1|0:46,20:66:99:595,0,1673:1:33:255
1041	248933	.	C	T	246.77	PASS	.	GT:AD:DP:GQ:PL:PS:PQ:JQ	1|0:30,10:40:99:275,0,1107:1:76:255
1041	248978	.	T	C	226.77	PASS	.	GT:AD:DP:GQ:PL:PS:PQ:JQ	1|0:27,8:35:99:255,0,1697:1:92:255
1041	248981	.	G	T	226.77	PASS	.	GT:AD:DP:GQ:PL:PS:PQ:JQ	1|0:26,8:34:99:255,0,1697:1:77:255
1041	248982	.	A	G	226.77	PASS	.	GT:AD:DP:GQ:PL:PS:PQ:JQ	1|0:26,7:33:99:255,0,1687:1:98:255
1041	249508	.	T	C	41.77	PASS	.	GT:AD:DP:GQ:PL:PS:PQ:JQ	0|1:118,15:133:70:70,0,5902:1:34:255
1041	249668	.	T	C	421.77	PASS	.	GT:AD:DP:GQ:PL:PS:PQ:JQ	1|0:18,8:26:99:450,0,765:1:25:25
1041	249674	.	G	A	421.77	PASS	.	GT:AD:DP:GQ:PL:PS:PQ:JQ	1|0:18,12:30:99:450,0,765:1:25:25
1041	249691	.	A	C	454.77	PASS	.	GT:AD:DP:GQ:PL:PS:PQ:JQ	1|0:21,13:34:99:483,0,867:1:25:25
1041	249693	.	C	A	454.77	PASS	.	GT:AD:DP:GQ:PL:PS:PQ:JQ	1|0:21,13:34:99:483,0,867:1:25:25
1041	249717	.	A	C	628.77	PASS	.	GT:AD:DP:GQ:PL:PS:PQ:JQ	1|0:19,17:36:99:657,0,776:1:25:25
1041	249725	.	C	A	685.77	PASS	.	GT:AD:DP:GQ:PL:PS:PQ:JQ	1|0:14,18:32:99:714,0,534:1:25:25
1041	249753	.	A	C	2036.54	PASS	.	GT:AD:DP:GQ:PL:PS:PQ:JQ	1|1:16,12:28:99:430,0,587:1:25:25
1041	249759	.	A	G	1634.77	PASS	.	GT:AD:DP:GQ:PL:PS:PQ:JQ	0|1:1,38:39:71:1663,71,0:1:25:25
1041	249863	.	A	T	852.77	PASS	.	GT:AD:DP:GQ:PL:PS:PQ:JQ	1|1:34,24:58:99:881,0,1218:1:255:255
1041	249882	.	C	T	2395.1	PASS	.	GT:AD:DP:GQ:PL:PS:PQ:JQ	0|1:4,60:64:11:2423,11,0:1:25:25
1041	250007	.	G	A	1539.77	PASS	.	GT:AD:DP:GQ:PL:PS:PQ:JQ	0|1:49,39:88:99:1568,0,2018:1:123:255
1041	250023	.	A	G	1791.77	PASS	.	GT:AD:DP:GQ:PL:PS:PQ:JQ	0|1:51,47:98:99:1820,0,2000:1:219:255
1041	250033	.	C	A	1659.77	PASS	.	GT:AD:DP:GQ:PL:PS:PQ:JQ	0|1:51,44:95:99:1688,0,2093:1:222:255
1041	250046	.	G	A	1968.77	PASS	.	GT:AD:DP:GQ:PL:PS:PQ:JQ	0|1:61,50:111:99:1997,0,2447:1:248:255
1041	250061	.	C	T	2266.77	PASS	.	GT:AD:DP:GQ:PL:PS:PQ:JQ	0|1:0,49:49:99:2295,154,0:1:25:25
1041	250071	.	A	T	2360.77	PASS	.	GT:AD:DP:GQ:PL:PS:PQ:JQ	0|1:0,53:53:99:2389,163,0:1:25:25
1041	250132	.	G	A	2395.77	PASS	.	GT:AD:DP:GQ:PL:PS:PQ:JQ	0|1:91,67:158:99:2424,0,3601:1:255:255
1041	250152	.	C	T	2702.77	PASS	.	GT:AD:DP:GQ:PL:PS:PQ:JQ	0|1:97,69:166:99:2731,0,3856:1:255:255
1041	250157	.	A	C	4791.77	PASS	.	GT:AD:DP:GQ:PL:PS:PQ:JQ	1|1:47,120:167:99:4820,0,1257:1:255:255
1041	250162	.	A	G	2729.77	PASS	.	GT:AD:DP:GQ:PL:PS:PQ:JQ	0|1:100,70:170:99:2758,0,4063:1:255:255
1041	250168	.	G	A	2690.77	PASS	.	GT:AD:DP:GQ:PL:PS:PQ:JQ	0|1:98,71:169:99:2719,0,4024:1:255:255
1041	250179	.	A	C	2636.77	PASS	.	GT:AD:DP:GQ:PL:PS:PQ:JQ	0|1:103,68:171:99:2665,0,4195:1:255:255
1041	250183	.	G	C	2591.77	PASS	.	GT:AD:DP:GQ:PL:PS:PQ:JQ	0|1:100,67:167:99:2620,0,4240:1:255:255
1041	250194	.	T	C	2649.77	PASS	.	GT:AD:DP:GQ:PL:PS:PQ:JQ	0|1:102,68:170:99:2678,0,4041:1:255:255
1043	513	.	G	A	889.77	PASS	.	GT:AD:DP:GQ:PL:PS:PQ:JQ	0|1:26,24:50:99:918,0,1973:1:186:255
1043	538	.	T	G	865.77	PASS	.	GT:AD:DP:GQ:PL:PS:PQ:JQ	0|1:24,23:47:99:894,0,1890:1:171:255
1043	548	.	G	C	952.77	PASS	.	GT:AD:DP:GQ:PL:PS:PQ:JQ	0|1:23,25:48:99:981,0,1801:1:177:255
1043	566	.	G	C	865.77	PASS	.	GT:AD:DP:GQ:PL:PS:PQ:JQ	0|1:22,23:45:99:894,0,1639:1:171:255
1043	567	.	G	A	868.77	PASS	.	GT:AD:DP:GQ:PL:PS:PQ:JQ	0|1:23,23:46:99:897,0,1565:1:167:255
1043	597	.	A	G	964.77	PASS	.	GT:AD:DP:GQ:PL:PS:PQ:JQ	0|1:20,27:47:99:993,0,735:1:185:255
1043	939	.	C	T	92.77	PASS	.	GT:AD:DP:GQ:PL:PS:PQ:JQ	0|1:24,5:29:99:121,0,873:1:134:255
1043	1036	.	T	C	329.77	PASS	.	GT:AD:DP:GQ:PL:PS:PQ:JQ	0|1:21,11:32:99:358,0,851:1:185:255
1043	1121	.	T	C	769.77	PASS	.	GT:AD:DP:GQ:PL:PS:PQ:JQ	0|1:28,21:49:99:798,0,1146:1:197:255
1043	1122	.	G	C	769.77	PASS	.	GT:AD:DP:GQ:PL:PS:PQ:JQ	0|1:28,21:49:99:798,0,1146:1:160:255
1043	1137	.	G	A	706.77	PASS	.	GT:AD:DP:GQ:PL:PS:PQ:JQ	0|1:27,20:47:99:735,0,1099:1:191:255
1043	1171	.	A	G	731.77	PASS	.	GT:AD:DP:GQ:PL:PS:PQ:JQ	0|1:21,20:41:99:760,0,842:1:170:255
1043	1175	.	C	A	812.77	PASS	.	GT:AD:DP:GQ:PL:PS:PQ:JQ	0|1:20,21:41:99:841,0,836:1:163:255
1043	1183	.	T	C	683.77	PASS	.	GT:AD:DP:GQ:PL:PS:PQ:JQ	0|1:19,19:38:99:712,0,756:1:161:255
1043	1334	.	T	A	2419.77	PASS	.	GT:AD:DP:GQ:PL:PS:PQ:JQ	0|1:38,63:101:99:2448,0,1288:1:255:255
1043	1938	.	A	G	124.77	PASS	.	GT:AD:DP:GQ:PL:PS:PQ:JQ	0|1:19,5:24:99:153,0,1436:1:165:255
1043	1961	.	G	T	372.77	PASS	.	GT:AD:DP:GQ:PL:PS:PQ:JQ	0|1:19,11:30:99:401,0,1427:1:173:255
1043	2305	.	A	T	882.77	PASS	.	GT:AD:DP:GQ:PL:PS:PQ:JQ	0|1:30,24:54:99:911,0,1597:1:190:255
1043	2400	.	G	A	885.77	PASS	.	GT:AD:DP:GQ:PL:PS:PQ:JQ	0|1:33,29:62:99:914,0,1243:1:212:255
1043	2602	.	T	A	1120.77	PASS	.	GT:AD:DP:GQ:PL:PS:PQ:JQ	0|1:35,30:65:99:1149,0,1371:1:255:255
1043	2625	.	G	A	344.77	PASS	.	GT:AD:DP:GQ:PL:PS:PQ:JQ	1|0:31,12:43:99:373,0,1117:1:25:25
1043	2628	.	T	C	1029.77	PASS	.	GT:AD:DP:GQ:PL:PS:PQ:JQ	0|1:34,29:63:99:1058,0,1238:1:255:255
1043	2705	.	A	T	1447.77	PASS	.	GT:AD:DP:GQ:PL:PS:PQ:JQ	0|1:37,38:75:99:1476,0,1419:1:255:255
1043	2753	.	G	T	1491.77	PASS	.	GT:AD:DP:GQ:PL:PS:PQ:JQ	0|1:39,42:81:99:1520,0,1382:1:255:255
1043	2835	.	G	T	1202.77	PASS	.	GT:AD:DP:GQ:PL:PS:PQ:JQ	0|1:42,47:89:99:1231,0,1270:1:255:255
1043	3128	.	T	C	124.77	PASS	.	GT:AD:DP:GQ:PL:PS:PQ:JQ	0|1:33,6:39:99:153,0,1352:1:215:255
1043	3395	.	A	G	333.77	PASS	.	GT:AD:DP:GQ:PL:PS:PQ:JQ	0|1:34,12:46:99:362,0,1256:1:211:255
1043	3468	.	C	T	356.77	PASS	.	GT:AD:DP:GQ:PL:PS:PQ:JQ	0|1:35,12:47:99:385,0,1312:1:203:255
1043	3663	.	C	A	607.77	PASS	.	GT:AD:DP:GQ:PL:PS:PQ:JQ	0|1:25,19:44:99:636,0,949:1:197:255
1043	3717	.	C	T	541.77	PASS	.	GT:AD:DP:GQ:PL:PS:PQ:JQ	0|1:26,16:42:99:570,0,865:1:194:255
1043	4061	.	T	C	1050.77	PASS	.	GT:AD:DP:GQ:PL:PS:PQ:JQ	0|1:32,31:63:99:1079,0,1084:1:60:255
1043	4117	.	C	T	791.77	PASS	.	GT:AD:DP:GQ:PL:PS:PQ:JQ	0|1:35,24:59:99:820,0,1162:1:30:255
1043	4264	.	A	G	945.77	PASS	.	GT:AD:DP:GQ:PL:PS:PQ:JQ	0|1:31,29:60:99:974,0,1101:1:205:255
1043	5457	.	G	A	584.77	PASS	.	GT:AD:DP:GQ:PL:PS:PQ:JQ	0|1:25,17:42:99:613,0,1037:1:156:255
1043	5807	.	A	G	327.77	PASS	.	GT:AD:DP:GQ:PL:PS:PQ:JQ	0|1:28,12:40:99:356,0,1024:1:165:255
1043	6417	.	T	G	861.77	PASS	.	GT:AD:DP:GQ:PL:PS:PQ:JQ	0|1:53,28:81:99:890,0,1957:1:233:255
1043	7047	.	A	G	906.77	PASS	.	GT:AD:DP:GQ:PL:PS:PQ:JQ	0|1:29,27:56:99:935,0,1012:1:200:255
1043	10777	.	T	G	1129.77	PASS	.	GT:AD:DP:GQ:PL:PS:PQ:JQ	0|1:24,32:56:99:1158,0,881:1:218:255
1043	10837	.	G	T	756.77	PASS	.	GT:AD:DP:GQ:PL:PS:PQ:JQ	0|1:24,21:45:99:785,0,816:1:173:255
1043	11022	.	A	G	160.77	PASS	.	GT:AD:DP:GQ:PL:PS:PQ:JQ	0|1:7,5:12:99:189,0,279:1:87:255
1043	11024	.	C	T	160.77	PASS	.	GT:AD:DP:GQ:PL:PS:PQ:JQ	0|1:7,5:12:99:189,0,279:1:121:255
1043	11041	.	G	C	160.77	PASS	.	GT:AD:DP:GQ:PL:PS:PQ:JQ	0|1:7,4:11:99:189,0,279:1:142:255
1043	11629	.	A	C	2154.77	PASS	.	GT:AD:DP:GQ:PL:PS:PQ:JQ	0|1:46,62:108:99:2183,0,1540:1:255:255
1043	11681	.	A	T	2241.77	PASS	.	GT:AD:DP:GQ:PL:PS:PQ:JQ	0|1:41,63:104:99:2270,0,1291:1:255:255
1043	11710	.	C	A	1509.77	PASS	.	GT:AD:DP:GQ:PL:PS:PQ:JQ	0|1:36,46:82:99:1538,0,1195:1:255:255
1043	11808	.	T	G	1567.77	PASS	.	GT:AD:DP:GQ:PL:PS:PQ:JQ	0|1:41,48:89:99:1596,0,1503:1:255:255
1043	11961	.	C	T	890.77	PASS	.	GT:AD:DP:GQ:PL:PS:PQ:JQ	0|1:52,26:78:99:919,0,2100:1:255:255
1043	11967	.	G	A	793.77	PASS	.	GT:AD:DP:GQ:PL:PS:PQ:JQ	0|1:51,24:75:99:822,0,2046:1:255:255
1043	12058	.	G	A	704.77	PASS	.	GT:AD:DP:GQ:PL:PS:PQ:JQ	0|1:38,23:61:99:733,0,1326:1:237:255
1043	12087	.	A	G	767.77	PASS	.	GT:AD:DP:GQ:PL:PS:PQ:JQ	0|1:44,24:68:99:796,0,1518:1:255:255
1043	12119	.	G	T	1030.77	PASS	.	GT:AD:DP:GQ:PL:PS:PQ:JQ	0|1:39,28:67:99:1059,0,1534:1:255:255
1043	12141	.	T	C	987.77	PASS	.	GT:AD:DP:GQ:PL:PS:PQ:JQ	0|1:39,27:66:99:1016,0,1556:1:255:255
1043	12166	.	A	G	865.77	PASS	.	GT:AD:DP:GQ:PL:PS:PQ:JQ	0|1:36,24:60:99:894,0,1475:1:254:255
1043	12285	.	T	A	569.77	PASS	.	GT:AD:DP:GQ:PL:PS:PQ:JQ	0|1:36,18:54:99:598,0,1323:1:200:255
1043	12371	.	G	A	799.77	PASS	.	GT:AD:DP:GQ:PL:PS:PQ:JQ	0|1:37,26:63:99:828,0,1336:1:220:255
1043	12622	.	T	G	569.77	PASS	.	GT:AD:DP:GQ:PL:PS:PQ:JQ	0|1:35,19:54:99:598,0,1304:1:197:255
1043	12635	.	C	T	589.77	PASS	.	GT:AD:DP:GQ:PL:PS:PQ:JQ	0|1:41,20:61:99:618,0,1482:1:221:255
1043	12811	.	T	G	698.77	PASS	.	GT:AD:DP:GQ:PL:PS:PQ:JQ	0|1:27,22:49:99:727,0,1014:1:178:255
1043	13054	.	G	T	1323.77	PASS	.	GT:AD:DP:GQ:PL:PS:PQ:JQ	0|1:37,35:72:99:1352,0,1781:1:248:255
1043	13119	.	C	T	927.77	PASS	.	GT:AD:DP:GQ:PL:PS:PQ:JQ	0|1:30,25:55:99:956,0,1630:1:197:255
1043	13121	.	T	G	927.77	PASS	.	GT:AD:DP:GQ:PL:PS:PQ:JQ	0|1:31,25:56:99:956,0,1630:1:198:255
1043	13157	.	G	C	818.77	PASS	.	GT:AD:DP:GQ:PL:PS:PQ:JQ	0|1:29,23:52:99:847,0,1416:1:213:255
1043	13160	.	A	C	897.77	PASS	.	GT:AD:DP:GQ:PL:PS:PQ:JQ	0|1:27,23:50:99:926,0,1414:1:172:255
1043	13301	.	T	C	1612.77	PASS	.	GT:AD:DP:GQ:PL:PS:PQ:JQ	0|1:33,42:75:99:1641,0,3665:1:246:255
1043	13309	.	A	G	1496.77	PASS	.	GT:AD:DP:GQ:PL:PS:PQ:JQ	0|1:32,37:69:99:1525,0,3588:1:231:255
1043	13313	.	C	T	1421.77	PASS	.	GT:AD:DP:GQ:PL:PS:PQ:JQ	0|1:29,37:66:99:1450,0,3362:1:218:255
1043	13368	.	T	C	1201.77	PASS	.	GT:AD:DP:GQ:PL:PS:PQ:JQ	0|1:16,31:47:99:1230,0,1696:1:174:255
1043	13390	.	T	C	1276.77	PASS	.	GT:AD:DP:GQ:PL:PS:PQ:JQ	0|1:24,32:56:99:1305,0,2246:1:199:255
1043	13391	.	G	T	1276.77	PASS	.	GT:AD:DP:GQ:PL:PS:PQ:JQ	0|1:24,33:57:99:1305,0,2246:1:203:255
1043	13438	.	G	A	961.77	PASS	.	GT:AD:DP:GQ:PL:PS:PQ:JQ	0|1:20,24:44:99:990,0,765:1:167:255
1043	13446	.	A	T	1155.77	PASS	.	GT:AD:DP:GQ:PL:PS:PQ:JQ	0|1:23,26:49:99:1184,0,959:1:174:255
1043	13491	.	T	C	1567.77	PASS	.	GT:AD:DP:GQ:PL:PS:PQ:JQ	0|1:24,40:64:99:1596,0,867:1:255:255
1043	13530	.	C	T	1546.77	PASS	.	GT:AD:DP:GQ:PL:PS:PQ:JQ	0|1:30,39:69:99:1575,0,1173:1:255:255
1043	13536	.	C	T	1431.77	PASS	.	GT:AD:DP:GQ:PL:PS:PQ:JQ	0|1:29,37:66:99:1460,0,1190:1:254:255
1043	13549	.	C	A	1518.77	PASS	.	GT:AD:DP:GQ:PL:PS:PQ:JQ	0|1:28,33:61:99:1547,0,1142:1:196:255
1043	13550	.	T	G	1518.77	PASS	.	GT:AD:DP:GQ:PL:PS:PQ:JQ	0|1:28,34:62:99:1547,0,1142:1:194:255
1043	13566	.	C	A	1386.77	PASS	.	GT:AD:DP:GQ:PL:PS:PQ:JQ	0|1:29,34:63:99:1415,0,1109:1:186:255
1043	13601	.	G	T	1554.77	PASS	.	GT:AD:DP:GQ:PL:PS:PQ:JQ	0|1:31,39:70:99:1583,0,1223:1:143:255
1043	13618	.	G	A	1518.77	PASS	.	GT:AD:DP:GQ:PL:PS:PQ:JQ	0|1:28,39:67:99:1547,0,1142:1:228:255
1043	13645	.	C	T	1950.77	PASS	.	GT:AD:DP:GQ:PL:PS:PQ:JQ	0|1:26,46:72:99:1979,0,944:1:251:255
1043	13684	.	G	A	2050.77	PASS	.	GT:AD:DP:GQ:PL:PS:PQ:JQ	0|1:22,52:74:99:2079,0,682:1:255:255
1043	13720	.	C	G	2074.77	PASS	.	GT:AD:DP:GQ:PL:PS:PQ:JQ	0|1:22,53:75:99:2103,0,756:1:228:255
1043	13733	.	T	C	1825.77	PASS	.	GT:AD:DP:GQ:PL:PS:PQ:JQ	0|1:23,45:68:99:1854,0,827:1:233:255
1043	13739	.	G	T	1833.77	PASS	.	GT:AD:DP:GQ:PL:PS:PQ:JQ	0|1:21,42:63:99:1862,0,827:1:153:255
1043	13745	.	A	G	1659.77	PASS	.	GT:AD:DP:GQ:PL:PS:PQ:JQ	0|1:22,42:64:99:1688,0,923:1:155:255
1043	13747	.	T	C	1749.77	PASS	.	GT:AD:DP:GQ:PL:PS:PQ:JQ	0|1:23,41:64:99:1778,0,833:1:158:255
1043	13852	.	C	T	1227.77	PASS	.	GT:AD:DP:GQ:PL:PS:PQ:JQ	0|1:28,32:60:99:1256,0,1063:1:242:255
1043	13855	.	C	T	1230.77	PASS	.	GT:AD:DP:GQ:PL:PS:PQ:JQ	0|1:26,31:57:99:1259,0,1031:1:234:255
1043	13881	.	G	A	1228.77	PASS	.	GT:AD:DP:GQ:PL:PS:PQ:JQ	0|1:29,37:66:99:1257,0,1054:1:255:255
1043	13934	.	G	A	1641.77	PASS	.	GT:AD:DP:GQ:PL:PS:PQ:JQ	0|1:29,47:76:99:1670,0,870:1:255:255
1043	13977	.	T	C	1774.77	PASS	.	GT:AD:DP:GQ:PL:PS:PQ:JQ	0|1:31,46:77:99:1803,0,1184:1:255:255
1043	13998	.	C	G	1542.77	PASS	.	GT:AD:DP:GQ:PL:PS:PQ:JQ	0|1:31,46:77:99:1571,0,1005:1:255:255
1043	14137	.	A	T	1396.77	PASS	.	GT:AD:DP:GQ:PL:PS:PQ:JQ	0|1:36,44:80:99:1425,0,1159:1:255:255
1043	14209	.	A	G	1951.77	PASS	.	GT:AD:DP:GQ:PL:PS:PQ:JQ	0|1:46,50:96:99:1980,0,1782:1:255:255
1043	14235	.	C	A	2133.77	PASS	.	GT:AD:DP:GQ:PL:PS:PQ:JQ	0|1:48,55:103:99:2162,0,2101:1:255:255
1043	14263	.	T	A	1752.77	PASS	.	GT:AD:DP:GQ:PL:PS:PQ:JQ	0|1:48,44:92:99:1781,0,2445:1:255:255
1043	14298	.	A	G	1305.77	PASS	.	GT:AD:DP:GQ:PL:PS:PQ:JQ	0|1:45,33:78:99:1334,0,2499:1:255:255
1043	14316	.	G	A	1108.77	PASS	.	GT:AD:DP:GQ:PL:PS:PQ:JQ	0|1:41,30:71:99:1137,0,2295:1:255:255
1043	14356	.	T	G	882.77	PASS	.	GT:AD:DP:GQ:PL:PS:PQ:JQ	0|1:38,27:65:99:911,0,1397:1:227:255
1043	14409	.	T	C	860.77	PASS	.	GT:AD:DP:GQ:PL:PS:PQ:JQ	0|1:42,25:67:99:889,0,1730:1:234:255
1043	14411	.	G	A	858.77	PASS	.	GT:AD:DP:GQ:PL:PS:PQ:JQ	0|1:43,25:68:99:887,0,1737:1:237:255
1043	14420	.	C	A	820.77	PASS	.	GT:AD:DP:GQ:PL:PS:PQ:JQ	0|1:39,22:61:99:849,0,1533:1:218:255
1043	14534	.	C	G	1059.77	PASS	.	GT:AD:DP:GQ:PL:PS:PQ:JQ	0|1:60,30:90:99:1088,0,2574:1:255:255
1043	14557	.	A	G	1179.77	PASS	.	GT:AD:DP:GQ:PL:PS:PQ:JQ	0|1:59,33:92:99:1208,0,2743:1:255:255
1043	14561	.	A	T	1134.77	PASS	.	GT:AD:DP:GQ:PL:PS:PQ:JQ	0|1:56,31:87:99:1163,0,2833:1:255:255
1043	14587	.	A	G	858.77	PASS	.	GT:AD:DP:GQ:PL:PS:PQ:JQ	0|1:53,25:78:99:887,0,2810:1:255:255
1043	14603	.	G	T	822.77	PASS	.	GT:AD:DP:GQ:PL:PS:PQ:JQ	0|1:51,24:75:99:851,0,2711:1:255:255
1043	14654	.	A	T	809.77	PASS	.	GT:AD:DP:GQ:PL:PS:PQ:JQ	0|1:40,24:64:99:838,0,1548:1:227:255
1043	14740	.	T	C	447.77	PASS	.	GT:AD:DP:GQ:PL:PS:PQ:JQ	0|1:37,17:54:99:476,0,1229:1:179:255
1043	14754	.	G	A	693.77	PASS	.	GT:AD:DP:GQ:PL:PS:PQ:JQ	0|1:36,19:55:99:722,0,1553:1:153:255
1043	14765	.	G	A	654.77	PASS	.	GT:AD:DP:GQ:PL:PS:PQ:JQ	0|1:37,19:56:99:683,0,1538:1:168:255
1043	14775	.	C	A	558.77	PASS	.	GT:AD:DP:GQ:PL:PS:PQ:JQ	0|1:41,16:57:99:587,0,1670:1:194:255
1043	14781	.	G	T	561.77	PASS	.	GT:AD:DP:GQ:PL:PS:PQ:JQ	0|1:39,17:56:99:590,0,1623:1:200:255
1043	14816	.	A	G	612.77	PASS	.	GT:AD:DP:GQ:PL:PS:PQ:JQ	0|1:35,18:53:99:641,0,1415:1:183:255
1043	14817	.	C	T	612.77	PASS	.	GT:AD:DP:GQ:PL:PS:PQ:JQ	0|1:35,17:52:99:641,0,1415:1:183:255
1043	14826	.	G	A	495.77	PASS	.	GT:AD:DP:GQ:PL:PS:PQ:JQ	0|1:35,15:50:99:524,0,1424:1:180:255
1043	14869	.	A	G	543.77	PASS	.	GT:AD:DP:GQ:PL:PS:PQ:JQ	0|1:33,18:51:99:572,0,1225:1:194:255
1043	14888	.	G	T	543.77	PASS	.	GT:AD:DP:GQ:PL:PS:PQ:JQ	0|1:30,17:47:99:572,0,1172:1:186:255
1043	15018	.	C	G	838.77	PASS	.	GT:AD:DP:GQ:PL:PS:PQ:JQ	0|1:22,24:46:99:867,0,746:1:178:255
1043	15071	.	T	A	769.77	PASS	.	GT:AD:DP:GQ:PL:PS:PQ:JQ	0|1:27,21:48:99:798,0,1159:1:182:255
1043	15190	.	C	T	530.77	PASS	.	GT:AD:DP:GQ:PL:PS:PQ:JQ	1|0:28,18:46:99:559,0,1071:1:174:255
1043	15734	.	A	G	759.77	PASS	.	GT:AD:DP:GQ:PL:PS:PQ:JQ	1|0:35,26:61:99:788,0,1275:1:234:255
1043	15786	.	T	G	1390.77	PASS	.	GT:AD:DP:GQ:PL:PS:PQ:JQ	1|0:31,36:67:99:1419,0,1437:1:210:255
1043	15789	.	A	G	1435.77	PASS	.	GT:AD:DP:GQ:PL:PS:PQ:JQ	1|0:28,37:65:99:1464,0,1397:1:218:255
1043	15790	.	C	T	1438.77	PASS	.	GT:AD:DP:GQ:PL:PS:PQ:JQ	1|0:28,35:63:99:1467,0,1358:1:215:255
1043	15836	.	A	T	334.77	PASS	.	GT:AD:DP:GQ:PL:PS:PQ:JQ	1|0:33,11:44:99:363,0,1981:1:238:255
1043	15839	.	C	G	334.77	PASS	.	GT:AD:DP:GQ:PL:PS:PQ:JQ	1|0:33,11:44:99:363,0,1981:1:247:255
1043	15988	.	T	C	1179.77	PASS	.	GT:AD:DP:GQ:PL:PS:PQ:JQ	1|0:41,32:73:99:1208,0,1793:1:239:255
1043	16008	.	C	T	1266.77	PASS	.	GT:AD:DP:GQ:PL:PS:PQ:JQ	1|0:44,31:75:99:1295,0,1745:1:240:255
1043	16024	.	A	C	1266.77	PASS	.	GT:AD:DP:GQ:PL:PS:PQ:JQ	1|0:42,34:76:99:1295,0,1725:1:248:255
1043	16047	.	C	A	1320.77	PASS	.	GT:AD:DP:GQ:PL:PS:PQ:JQ	1|0:37,35:72:99:1349,0,1464:1:254:255
1043	16075	.	G	C	1092.77	PASS	.	GT:AD:DP:GQ:PL:PS:PQ:JQ	1|0:32,28:60:99:1121,0,1254:1:239:255
1043	16083	.	A	T	1095.77	PASS	.	GT:AD:DP:GQ:PL:PS:PQ:JQ	1|0:30,29:59:99:1124,0,1214:1:240:255
1043	16088	.	T	C	1131.77	PASS	.	GT:AD:DP:GQ:PL:PS:PQ:JQ	1|0:30,29:59:99:1160,0,1295:1:246:255
1043	16092	.	T	A	1221.77	PASS	.	GT:AD:DP:GQ:PL:PS:PQ:JQ	1|0:31,32:63:99:1250,0,1205:1:255:255
1043	16106	.	G	A	1257.77	PASS	.	GT:AD:DP:GQ:PL:PS:PQ:JQ	1|0:31,33:64:99:1286,0,1286:1:255:255
1043	16181	.	G	A	911.77	PASS	.	GT:AD:DP:GQ:PL:PS:PQ:JQ	1|0:38,27:65:99:940,0,1426:1:245:255
1043	16431	.	A	G	920.77	PASS	.	GT:AD:DP:GQ:PL:PS:PQ:JQ	0|1:19,27:46:99:949,0,702:1:182:255
1043	16506	.	T	A	1203.77	PASS	.	GT:AD:DP:GQ:PL:PS:PQ:JQ	0|1:20,32:52:99:1232,0,698:1:215:255
1043	16886	.	C	T	776.77	PASS	.	GT:AD:DP:GQ:PL:PS:PQ:JQ	0|1:26,23:49:99:805,0,907:1:188:255
1043	16928	.	T	C	586.77	PASS	.	GT:AD:DP:GQ:PL:PS:PQ:JQ	0|1:33,17:50:99:615,0,1626:1:197:255
1043	16934	.	T	A	610.77	PASS	.	GT:AD:DP:GQ:PL:PS:PQ:JQ	0|1:38,18:56:99:639,0,1765:1:206:255
1043	17110	.	T	C	777.77	PASS	.	GT:AD:DP:GQ:PL:PS:PQ:JQ	0|1:35,21:56:99:806,0,1442:1:251:255
1043	17131	.	T	G	534.77	PASS	.	GT:AD:DP:GQ:PL:PS:PQ:JQ	0|1:35,16:51:99:563,0,1463:1:238:255
1043	17152	.	C	T	511.77	PASS	.	GT:AD:DP:GQ:PL:PS:PQ:JQ	0|1:41,16:57:99:540,0,1639:1:230:255
1043	17217	.	G	T	545.77	PASS	.	GT:AD:DP:GQ:PL:PS:PQ:JQ	0|1:46,18:64:99:574,0,1832:1:243:255
1043	17239	.	A	G	558.77	PASS	.	GT:AD:DP:GQ:PL:PS:PQ:JQ	0|1:46,18:64:99:587,0,1834:1:235:255
1043	17278	.	A	G	908.77	PASS	.	GT:AD:DP:GQ:PL:PS:PQ:JQ	0|1:44,28:72:99:937,0,1625:1:255:255
1043	17342	.	A	G	991.77	PASS	.	GT:AD:DP:GQ:PL:PS:PQ:JQ	0|1:36,30:66:99:1020,0,1330:1:240:255
1043	17468	.	G	A	1011.77	PASS	.	GT:AD:DP:GQ:PL:PS:PQ:JQ	0|1:31,27:58:99:1040,0,1220:1:233:255
1043	17469	.	T	C	1008.77	PASS	.	GT:AD:DP:GQ:PL:PS:PQ:JQ	0|1:31,27:58:99:1037,0,1262:1:233:255
1043	17502	.	A	T	867.77	PASS	.	GT:AD:DP:GQ:PL:PS:PQ:JQ	0|1:37,23:60:99:896,0,1623:1:231:255
1043	17539	.	A	G	960.77	PASS	.	GT:AD:DP:GQ:PL:PS:PQ:JQ	0|1:34,26:60:99:989,0,1741:1:225:255
1043	17572	.	G	A	969.77	PASS	.	GT:AD:DP:GQ:PL:PS:PQ:JQ	0|1:31,25:56:99:998,0,1646:1:215:255
1043	17577	.	T	A	1046.77	PASS	.	GT:AD:DP:GQ:PL:PS:PQ:JQ	0|1:29,27:56:99:1075,0,1598:1:206:255
1043	17599	.	G	C	983.77	PASS	.	GT:AD:DP:GQ:PL:PS:PQ:JQ	0|1:30,27:57:99:1012,0,1582:1:197:255
1043	17665	.	T	C	1041.77	PASS	.	GT:AD:DP:GQ:PL:PS:PQ:JQ	0|1:30,28:58:99:1070,0,2256:1:179:255
1043	17666	.	G	A	1041.77	PASS	.	GT:AD:DP:GQ:PL:PS:PQ:JQ	0|1:30,27:57:99:1070,0,2256:1:183:255
1043	17732	.	T	C	1019.77	PASS	.	GT:AD:DP:GQ:PL:PS:PQ:JQ	0|1:33,28:61:99:1048,0,1300:1:205:255
1043	17749	.	T	A	915.77	PASS	.	GT:AD:DP:GQ:PL:PS:PQ:JQ	0|1:33,23:56:99:944,0,1391:1:193:255
1043	17756	.	C	T	795.77	PASS	.	GT:AD:DP:GQ:PL:PS:PQ:JQ	0|1:33,22:55:99:824,0,1319:1:185:255
1043	17757	.	A	T	795.77	PASS	.	GT:AD:DP:GQ:PL:PS:PQ:JQ	0|1:33,22:55:99:824,0,1319:1:185:255
1043	17795	.	G	A	748.77	PASS	.	GT:AD:DP:GQ:PL:PS:PQ:JQ	0|1:31,22:53:99:777,0,1123:1:196:255
1043	17819	.	A	G	598.77	PASS	.	GT:AD:DP:GQ:PL:PS:PQ:JQ	0|1:27,17:44:99:627,0,1167:1:170:255
1043	17853	.	A	T	1083.77	PASS	.	GT:AD:DP:GQ:PL:PS:PQ:JQ	0|1:34,26:60:99:1112,0,1382:1:225:255
1043	17860	.	T	C	996.77	PASS	.	GT:AD:DP:GQ:PL:PS:PQ:JQ	0|1:34,27:61:99:1025,0,1430:1:231:255
1043	17891	.	C	T	1034.77	PASS	.	GT:AD:DP:GQ:PL:PS:PQ:JQ	0|1:31,27:58:99:1063,0,1198:1:206:255
1043	17934	.	T	G	765.77	PASS	.	GT:AD:DP:GQ:PL:PS:PQ:JQ	0|1:34,25:59:99:794,0,1149:1:203:255
1043	18024	.	G	A	976.77	PASS	.	GT:AD:DP:GQ:PL:PS:PQ:JQ	0|1:25,26:51:99:1005,0,971:1:215:255
1043	18043	.	A	G	997.77	PASS	.	GT:AD:DP:GQ:PL:PS:PQ:JQ	0|1:23,27:50:99:1026,0,848:1:206:255
1043	18097	.	C	A	781.77	PASS	.	GT:AD:DP:GQ:PL:PS:PQ:JQ	0|1:16,21:37:99:810,0,672:1:149:255
1043	18125	.	C	T	800.77	PASS	.	GT:AD:DP:GQ:PL:PS:PQ:JQ	0|1:22,23:45:99:829,0,820:1:232:255
1043	18246	.	G	T	1209.77	PASS	.	GT:AD:DP:GQ:PL:PS:PQ:JQ	0|1:28,36:64:99:1238,0,924:1:244:255
1043	18285	.	T	C	1197.77	PASS	.	GT:AD:DP:GQ:PL:PS:PQ:JQ	0|1:25,31:56:99:1226,0,1347:1:177:255
1043	18296	.	C	T	1329.77	PASS	.	GT:AD:DP:GQ:PL:PS:PQ:JQ	0|1:22,34:56:99:1358,0,1236:1:217:255
1043	18329	.	T	G	1242.77	PASS	.	GT:AD:DP:GQ:PL:PS:PQ:JQ	0|1:24,32:56:99:1271,0,1248:1:192:255
1043	18332	.	G	C	1245.77	PASS	.	GT:AD:DP:GQ:PL:PS:PQ:JQ	0|1:23,32:55:99:1274,0,1210:1:203:255
1043	18528	.	G	A	1083.77	PASS	.	GT:AD:DP:GQ:PL:PS:PQ:JQ	0|1:21,28:49:99:1112,0,2569:1:192:255
1043	18535	.	G	T	1135.77	PASS	.	GT:AD:DP:GQ:PL:PS:PQ:JQ	0|1:18,29:47:99:1164,0,2443:1:179:255
1043	18555	.	A	G	1147.77	PASS	.	GT:AD:DP:GQ:PL:PS:PQ:JQ	0|1:13,29:42:99:1176,0,2004:1:159:255
1043	18556	.	T	C	1144.77	PASS	.	GT:AD:DP:GQ:PL:PS:PQ:JQ	0|1:13,29:42:99:1173,0,2038:1:159:255
1043	18557	.	T	C	1144.77	PASS	.	GT:AD:DP:GQ:PL:PS:PQ:JQ	0|1:14,29:43:99:1173,0,2038:1:168:255
1043	18658	.	A	G	1325.77	PASS	.	GT:AD:DP:GQ:PL:PS:PQ:JQ	0|1:24,36:60:99:1354,0,848:1:234:255
1043	18701	.	T	G	1221.77	PASS	.	GT:AD:DP:GQ:PL:PS:PQ:JQ	0|1:26,36:62:99:1250,0,920:1:221:255
1043	18747	.	A	T	1148.77	PASS	.	GT:AD:DP:GQ:PL:PS:PQ:JQ	0|1:23,30:53:99:1177,0,1253:1:201:255
1043	18751	.	G	A	1182.77	PASS	.	GT:AD:DP:GQ:PL:PS:PQ:JQ	0|1:23,28:51:99:1211,0,1250:1:195:255
1043	18827	.	C	A	954.77	PASS	.	GT:AD:DP:GQ:PL:PS:PQ:JQ	0|1:24,28:52:99:983,0,843:1:194:255
1043	18864	.	A	G	883.77	PASS	.	GT:AD:DP:GQ:PL:PS:PQ:JQ	0|1:24,26:50:99:912,0,866:1:200:255
1043	18932	.	G	A	401.77	PASS	.	GT:AD:DP:GQ:PL:PS:PQ:JQ	0|1:12,10:22:99:430,0,434:1:154:255
1043	19002	.	C	T	623.77	PASS	.	GT:AD:DP:GQ:PL:PS:PQ:JQ	0|1:21,19:40:99:652,0,747:1:197:255
1043	19094	.	G	A	813.77	PASS	.	GT:AD:DP:GQ:PL:PS:PQ:JQ	0|1:41,22:63:99:842,0,1884:1:252:255
1043	19095	.	C	T	852.77	PASS	.	GT:AD:DP:GQ:PL:PS:PQ:JQ	0|1:39,23:62:99:881,0,1881:1:250:255
1043	19099	.	C	A	825.77	PASS	.	GT:AD:DP:GQ:PL:PS:PQ:JQ	0|1:36,23:59:99:854,0,1686:1:243:255
1043	19201	.	A	G	1334.77	PASS	.	GT:AD:DP:GQ:PL:PS:PQ:JQ	0|1:46,36:82:99:1363,0,1865:1:255:255
1043	19204	.	G	C	1292.77	PASS	.	GT:AD:DP:GQ:PL:PS:PQ:JQ	0|1:47,34:81:99:1321,0,1868:1:255:255
1043	19343	.	C	T	1354.77	PASS	.	GT:AD:DP:GQ:PL:PS:PQ:JQ	0|1:35,39:74:99:1383,0,1180:1:255:255
1043	19433	.	A	G	1587.77	PASS	.	GT:AD:DP:GQ:PL:PS:PQ:JQ	0|1:47,48:95:99:1616,0,1723:1:255:255
1043	19613	.	T	G	1472.77	PASS	.	GT:AD:DP:GQ:PL:PS:PQ:JQ	0|1:31,40:71:99:1501,0,1014:1:237:255
1043	19870	.	T	C	1587.77	PASS	.	GT:AD:DP:GQ:PL:PS:PQ:JQ	0|1:29,42:71:99:1616,0,1906:1:255:255
1043	19871	.	G	A	1587.77	PASS	.	GT:AD:DP:GQ:PL:PS:PQ:JQ	0|1:29,42:71:99:1616,0,1906:1:255:255
1043	20029	.	G	A	1120.77	PASS	.	GT:AD:DP:GQ:PL:PS:PQ:JQ	0|1:34,30:64:99:1149,0,1657:1:255:255
1043	20032	.	A	G	1123.77	PASS	.	GT:AD:DP:GQ:PL:PS:PQ:JQ	0|1:32,29:61:99:1152,0,1618:1:255:255
1043	20229	.	A	C	1212.77	PASS	.	GT:AD:DP:GQ:PL:PS:PQ:JQ	0|1:39,34:73:99:1241,0,1727:1:252:255
1043	20244	.	G	A	1413.77	PASS	.	GT:AD:DP:GQ:PL:PS:PQ:JQ	0|1:36,32:68:99:1442,0,1744:1:248:255
1043	20256	.	G	A	1203.77	PASS	.	GT:AD:DP:GQ:PL:PS:PQ:JQ	0|1:35,32:67:99:1232,0,1823:1:235:255
1043	20263	.	C	T	1329.77	PASS	.	GT:AD:DP:GQ:PL:PS:PQ:JQ	0|1:35,31:66:99:1358,0,1803:1:243:255
1043	20274	.	C	T	1203.77	PASS	.	GT:AD:DP:GQ:PL:PS:PQ:JQ	0|1:35,32:67:99:1232,0,1764:1:255:255
1043	20440	.	A	T	1337.77	PASS	.	GT:AD:DP:GQ:PL:PS:PQ:JQ	0|1:31,38:69:99:1366,0,1073:1:223:255
1043	20492	.	T	G	1439.77	PASS	.	GT:AD:DP:GQ:PL:PS:PQ:JQ	0|1:38,36:74:99:1468,0,1481:1:255:255
1043	20515	.	G	A	1220.77	PASS	.	GT:AD:DP:GQ:PL:PS:PQ:JQ	0|1:40,33:73:99:1249,0,1567:1:255:255
1043	20551	.	A	G	1111.77	PASS	.	GT:AD:DP:GQ:PL:PS:PQ:JQ	0|1:30,32:62:99:1140,0,1114:1:255:255
1043	20595	.	C	T	958.77	PASS	.	GT:AD:DP:GQ:PL:PS:PQ:JQ	0|1:26,26:52:99:987,0,1008:1:212:255
1043	20597	.	T	C	958.77	PASS	.	GT:AD:DP:GQ:PL:PS:PQ:JQ	0|1:25,24:49:99:987,0,1008:1:210:255
1043	20646	.	T	C	1183.77	PASS	.	GT:AD:DP:GQ:PL:PS:PQ:JQ	0|1:22,32:54:99:1212,0,699:1:210:255
1043	20720	.	C	T	1535.77	PASS	.	GT:AD:DP:GQ:PL:PS:PQ:JQ	0|1:29,38:67:99:1564,0,1077:1:255:255
1043	20731	.	G	A	1581.77	PASS	.	GT:AD:DP:GQ:PL:PS:PQ:JQ	0|1:30,36:66:99:1610,0,1136:1:250:255
1043	20768	.	C	T	1002.77	PASS	.	GT:AD:DP:GQ:PL:PS:PQ:JQ	0|1:28,27:55:99:1031,0,1076:1:206:255
1043	20786	.	T	G	981.77	PASS	.	GT:AD:DP:GQ:PL:PS:PQ:JQ	0|1:26,26:52:99:1010,0,1055:1:251:255
1043	20788	.	T	A	981.77	PASS	.	GT:AD:DP:GQ:PL:PS:PQ:JQ	0|1:26,26:52:99:1010,0,1049:1:247:255
1043	20790	.	G	C	981.77	PASS	.	GT:AD:DP:GQ:PL:PS:PQ:JQ	0|1:26,25:51:99:1010,0,1049:1:240:255
1043	20930	.	A	G	661.77	PASS	.	GT:AD:DP:GQ:PL:PS:PQ:JQ	0|1:16,18:34:99:690,0,583:1:193:255
1043	21058	.	C	T	1101.77	PASS	.	GT:AD:DP:GQ:PL:PS:PQ:JQ	0|1:29,28:57:99:1130,0,5564:1:229:255
1043	21072	.	T	C	1182.77	PASS	.	GT:AD:DP:GQ:PL:PS:PQ:JQ	0|1:28,31:59:99:1211,0,5826:1:220:255
1043	21079	.	A	G	1146.77	PASS	.	GT:AD:DP:GQ:PL:PS:PQ:JQ	0|1:28,29:57:99:1175,0,5668:1:229:255
1043	21118	.	A	C	1245.77	PASS	.	GT:AD:DP:GQ:PL:PS:PQ:JQ	0|1:33,33:66:99:1274,0,4455:1:252:255
1043	21205	.	G	A	1256.77	PASS	.	GT:AD:DP:GQ:PL:PS:PQ:JQ	0|1:49,35:84:99:1285,0,1904:1:255:255
1043	21215	.	T	C	1048.77	PASS	.	GT:AD:DP:GQ:PL:PS:PQ:JQ	0|1:47,29:76:99:1077,0,1851:1:254:255
1043	21254	.	C	A	776.77	PASS	.	GT:AD:DP:GQ:PL:PS:PQ:JQ	0|1:50,23:73:99:805,0,1960:1:248:255
1043	21273	.	G	A	768.77	PASS	.	GT:AD:DP:GQ:PL:PS:PQ:JQ	0|1:40,22:62:99:797,0,1697:1:218:255
1043	21284	.	G	A	723.77	PASS	.	GT:AD:DP:GQ:PL:PS:PQ:JQ	0|1:41,20:61:99:752,0,1739:1:210:255
1043	21300	.	G	A	883.77	PASS	.	GT:AD:DP:GQ:PL:PS:PQ:JQ	0|1:42,25:67:99:912,0,1628:1:181:255
1043	21375	.	A	T	1080.77	PASS	.	GT:AD:DP:GQ:PL:PS:PQ:JQ	0|1:34,28:62:99:1109,0,1394:1:222:255
1043	21376	.	T	C	1080.77	PASS	.	GT:AD:DP:GQ:PL:PS:PQ:JQ	0|1:35,29:64:99:1109,0,1394:1:218:255
1043	21377	.	A	T	1080.77	PASS	.	GT:AD:DP:GQ:PL:PS:PQ:JQ	0|1:35,28:63:99:1109,0,1394:1:224:255
1043	21847	.	A	C	874.77	PASS	.	GT:AD:DP:GQ:PL:PS:PQ:JQ	0/1:21,23:44:99:903,0,813:1:5:255
1043	21921	.	A	G	852.77	PASS	.	GT:AD:DP:GQ:PL:PS:PQ:JQ	0|1:27,20:47:99:881,0,1106:1:200:255
1043	21973	.	A	G	981.77	PASS	.	GT:AD:DP:GQ:PL:PS:PQ:JQ	0|1:41,27:68:99:1010,0,1640:1:255:255
1043	21987	.	T	C	1113.77	PASS	.	GT:AD:DP:GQ:PL:PS:PQ:JQ	0|1:38,29:67:99:1142,0,1547:1:255:255
1043	22006	.	A	C	1488.77	PASS	.	GT:AD:DP:GQ:PL:PS:PQ:JQ	0|1:39,37:76:99:1517,0,1562:1:255:255
1043	22021	.	T	G	1614.77	PASS	.	GT:AD:DP:GQ:PL:PS:PQ:JQ	0|1:39,42:81:99:1643,0,1553:1:255:255
1043	22030	.	G	T	1611.77	PASS	.	GT:AD:DP:GQ:PL:PS:PQ:JQ	0|1:41,42:83:99:1640,0,1578:1:255:255
1043	22118	.	A	G	1247.77	PASS	.	GT:AD:DP:GQ:PL:PS:PQ:JQ	0|1:31,33:64:99:1276,0,1312:1:255:255
1043	22128	.	T	C	1284.77	PASS	.	GT:AD:DP:GQ:PL:PS:PQ:JQ	0|1:37,34:71:99:1313,0,1493:1:255:255
1043	22142	.	T	G	1284.77	PASS	.	GT:AD:DP:GQ:PL:PS:PQ:JQ	0|1:37,32:69:99:1313,0,1493:1:255:255
1043	22167	.	C	T	1089.77	PASS	.	GT:AD:DP:GQ:PL:PS:PQ:JQ	0|1:33,28:61:99:1118,0,1413:1:249:255
1043	22168	.	T	G	1089.77	PASS	.	GT:AD:DP:GQ:PL:PS:PQ:JQ	0|1:33,28:61:99:1118,0,1413:1:235:255
1043	22195	.	G	T	1284.77	PASS	.	GT:AD:DP:GQ:PL:PS:PQ:JQ	0|1:38,34:72:99:1313,0,1685:1:255:255
1043	22209	.	A	G	1497.77	PASS	.	GT:AD:DP:GQ:PL:PS:PQ:JQ	0|1:36,37:73:99:1526,0,1635:1:255:255
1043	22225	.	T	C	1629.77	PASS	.	GT:AD:DP:GQ:PL:PS:PQ:JQ	0|1:35,42:77:99:1658,0,1546:1:255:255
1043	22228	.	A	G	1626.77	PASS	.	GT:AD:DP:GQ:PL:PS:PQ:JQ	0|1:36,42:78:99:1655,0,1588:1:255:255
1043	22230	.	G	A	1668.77	PASS	.	GT:AD:DP:GQ:PL:PS:PQ:JQ	0|1:35,41:76:99:1697,0,1585:1:255:255
1043	22250	.	C	T	1377.77	PASS	.	GT:AD:DP:GQ:PL:PS:PQ:JQ	0|1:33,35:68:99:1406,0,1553:1:250:255
1043	22297	.	G	A	1080.77	PASS	.	GT:AD:DP:GQ:PL:PS:PQ:JQ	0|1:33,29:62:99:1109,0,1403:1:241:255
1043	22317	.	C	T	1072.77	PASS	.	GT:AD:DP:GQ:PL:PS:PQ:JQ	0|1:27,28:55:99:1101,0,1128:1:201:255
1043	22329	.	G	C	988.77	PASS	.	GT:AD:DP:GQ:PL:PS:PQ:JQ	0|1:27,27:54:99:1017,0,1117:1:239:255
1043	22383	.	T	G	1007.77	PASS	.	GT:AD:DP:GQ:PL:PS:PQ:JQ	0|1:23,27:50:99:1036,0,1057:1:210:255
1043	22399	.	C	G	998.77	PASS	.	GT:AD:DP:GQ:PL:PS:PQ:JQ	0|1:27,27:54:99:1027,0,1183:1:215:255
1043	22435	.	A	G	786.77	PASS	.	GT:AD:DP:GQ:PL:PS:PQ:JQ	0|1:21,23:44:99:815,0,726:1:185:255
1043	22485	.	A	G	750.77	PASS	.	GT:AD:DP:GQ:PL:PS:PQ:JQ	0|1:19,18:37:99:779,0,734:1:159:255
1043	22498	.	A	C	664.77	PASS	.	GT:AD:DP:GQ:PL:PS:PQ:JQ	0|1:21,18:39:99:693,0,828:1:146:255
1043	22508	.	C	T	868.77	PASS	.	GT:AD:DP:GQ:PL:PS:PQ:JQ	0|1:21,22:43:99:897,0,897:1:178:255
1043	22519	.	T	C	955.77	PASS	.	GT:AD:DP:GQ:PL:PS:PQ:JQ	0|1:21,21:42:99:984,0,849:1:173:255
1043	22520	.	C	T	913.77	PASS	.	GT:AD:DP:GQ:PL:PS:PQ:JQ	0|1:22,23:45:99:942,0,852:1:175:255
1043	22533	.	T	A	1077.77	PASS	.	GT:AD:DP:GQ:PL:PS:PQ:JQ	0|1:23,28:51:99:1106,0,881:1:190:255
1043	22534	.	T	C	1116.77	PASS	.	GT:AD:DP:GQ:PL:PS:PQ:JQ	0|1:23,28:51:99:1145,0,920:1:190:255
1043	22547	.	G	A	1200.77	PASS	.	GT:AD:DP:GQ:PL:PS:PQ:JQ	0|1:24,31:55:99:1229,0,914:1:215:255
1043	22563	.	C	G	1191.77	PASS	.	GT:AD:DP:GQ:PL:PS:PQ:JQ	0|1:25,30:55:99:1220,0,1040:1:225:255
1043	22580	.	A	G	1533.77	PASS	.	GT:AD:DP:GQ:PL:PS:PQ:JQ	0|1:23,37:60:99:1562,0,932:1:236:255
1043	22589	.	T	C	1536.77	PASS	.	GT:AD:DP:GQ:PL:PS:PQ:JQ	0|1:24,38:62:99:1565,0,890:1:248:255
1043	22591	.	C	T	1494.77	PASS	.	GT:AD:DP:GQ:PL:PS:PQ:JQ	0|1:24,38:62:99:1523,0,893:1:248:255
1043	22594	.	G	C	1494.77	PASS	.	GT:AD:DP:GQ:PL:PS:PQ:JQ	0|1:24,38:62:99:1523,0,893:1:248:255
1043	22628	.	C	A	1298.77	PASS	.	GT:AD:DP:GQ:PL:PS:PQ:JQ	0|1:29,32:61:99:1327,0,1063:1:237:255
1043	22634	.	A	G	1375.77	PASS	.	GT:AD:DP:GQ:PL:PS:PQ:JQ	0|1:28,34:62:99:1404,0,1071:1:235:255
1043	22650	.	T	C	1237.77	PASS	.	GT:AD:DP:GQ:PL:PS:PQ:JQ	0|1:26,34:60:99:1266,0,888:1:232:255
1043	22714	.	G	A	1254.77	PASS	.	GT:AD:DP:GQ:PL:PS:PQ:JQ	0|1:35,37:72:99:1283,0,1277:1:255:255
1043	22797	.	G	T	916.77	PASS	.	GT:AD:DP:GQ:PL:PS:PQ:JQ	0|1:28,27:55:99:945,0,829:1:236:255
1043	22880	.	T	C	267.77	PASS	.	GT:AD:DP:GQ:PL:PS:PQ:JQ	0|1:32,11:43:99:296,0,1288:1:182:255
1043	22899	.	T	C	921.77	PASS	.	GT:AD:DP:GQ:PL:PS:PQ:JQ	0|1:29,24:53:99:950,0,1316:1:252:255
1043	22912	.	G	A	944.77	PASS	.	GT:AD:DP:GQ:PL:PS:PQ:JQ	0|1:29,26:55:99:973,0,1203:1:216:255
1043	22915	.	G	A	905.77	PASS	.	GT:AD:DP:GQ:PL:PS:PQ:JQ	0|1:30,25:55:99:934,0,1164:1:255:255
1043	22984	.	C	G	1527.77	PASS	.	GT:AD:DP:GQ:PL:PS:PQ:JQ	0|1:51,45:96:99:1556,0,1767:1:255:255
1043	23020	.	T	C	1725.77	PASS	.	GT:AD:DP:GQ:PL:PS:PQ:JQ	0|1:49,49:98:99:1754,0,1620:1:255:255
1043	23192	.	A	G	1528.77	PASS	.	GT:AD:DP:GQ:PL:PS:PQ:JQ	0|1:31,43:74:99:1557,0,1039:1:255:255
1043	23275	.	G	A	1409.77	PASS	.	GT:AD:DP:GQ:PL:PS:PQ:JQ	0|1:33,38:71:99:1438,0,1265:1:255:255
1043	23344	.	G	A	819.77	PASS	.	GT:AD:DP:GQ:PL:PS:PQ:JQ	0|1:38,23:61:99:848,0,1490:1:185:255
1043	23383	.	C	T	1088.77	PASS	.	GT:AD:DP:GQ:PL:PS:PQ:JQ	0|1:29,29:58:99:1117,0,1130:1:236:255
1043	23384	.	C	A	1088.77	PASS	.	GT:AD:DP:GQ:PL:PS:PQ:JQ	0|1:29,28:57:99:1117,0,1130:1:182:255
1043	23389	.	A	C	1059.77	PASS	.	GT:AD:DP:GQ:PL:PS:PQ:JQ	0|1:28,28:56:99:1088,0,1133:1:237:255
1043	23439	.	A	T	1037.77	PASS	.	GT:AD:DP:GQ:PL:PS:PQ:JQ	0|1:27,27:54:99:1066,0,1246:1:230:255
1043	23471	.	A	G	994.77	PASS	.	GT:AD:DP:GQ:PL:PS:PQ:JQ	0|1:25,27:52:99:1023,0,859:1:235:255
1043	23559	.	G	T	1123.77	PASS	.	GT:AD:DP:GQ:PL:PS:PQ:JQ	0|1:37,33:70:99:1152,0,1367:1:230:255
1043	23660	.	A	T	1371.77	PASS	.	GT:AD:DP:GQ:PL:PS:PQ:JQ	0|1:28,36:64:99:1400,0,1016:1:231:255
1043	23693	.	A	C	1360.77	PASS	.	GT:AD:DP:GQ:PL:PS:PQ:JQ	0|1:27,38:65:99:1389,0,978:1:234:255
1043	23738	.	C	T	1077.77	PASS	.	GT:AD:DP:GQ:PL:PS:PQ:JQ	0|1:37,33:70:99:1106,0,1296:1:253:255
1043	23891	.	C	T	1551.77	PASS	.	GT:AD:DP:GQ:PL:PS:PQ:JQ	0|1:46,41:87:99:1580,0,2032:1:255:255
1043	23893	.	G	T	1545.77	PASS	.	GT:AD:DP:GQ:PL:PS:PQ:JQ	0|1:45,41:86:99:1574,0,2116:1:255:255
1043	23902	.	G	T	1673.77	PASS	.	GT:AD:DP:GQ:PL:PS:PQ:JQ	0|1:45,43:88:99:1702,0,1979:1:255:255
1043	23961	.	T	G	1581.77	PASS	.	GT:AD:DP:GQ:PL:PS:PQ:JQ	0|1:44,41:85:99:1610,0,3513:1:255:255
1043	23968	.	G	T	1635.77	PASS	.	GT:AD:DP:GQ:PL:PS:PQ:JQ	0|1:44,42:86:99:1664,0,3488:1:255:255
1043	24061	.	G	C	789.77	PASS	.	GT:AD:DP:GQ:PL:PS:PQ:JQ	0|1:33,21:54:99:818,0,1395:1:41:255
1043	24125	.	G	C	1168.77	PASS	.	GT:AD:DP:GQ:PL:PS:PQ:JQ	0|1:51,32:83:99:1197,0,1623:1:255:255
1043	24130	.	G	T	1066.77	PASS	.	GT:AD:DP:GQ:PL:PS:PQ:JQ	0|1:51,31:82:99:1095,0,2133:1:255:255
1043	24166	.	T	C	1611.77	PASS	.	GT:AD:DP:GQ:PL:PS:PQ:JQ	0|1:65,46:111:99:1640,0,2207:1:255:255
1043	24222	.	T	G	2119.77	PASS	.	GT:AD:DP:GQ:PL:PS:PQ:JQ	0|1:50,55:105:99:2148,0,1870:1:255:255
1043	24269	.	T	A	1792.77	PASS	.	GT:AD:DP:GQ:PL:PS:PQ:JQ	0|1:44,49:93:99:1821,0,1698:1:255:255
1043	24285	.	A	C	1698.77	PASS	.	GT:AD:DP:GQ:PL:PS:PQ:JQ	0|1:40,42:82:99:1727,0,1548:1:255:255
1043	24287	.	A	G	1656.77	PASS	.	GT:AD:DP:GQ:PL:PS:PQ:JQ	0|1:39,43:82:99:1685,0,1551:1:255:255
1043	24314	.	A	G	1612.77	PASS	.	GT:AD:DP:GQ:PL:PS:PQ:JQ	0|1:35,41:76:99:1641,0,1321:1:255:255
1043	24359	.	G	A	1218.77	PASS	.	GT:AD:DP:GQ:PL:PS:PQ:JQ	0|1:39,33:72:99:1247,0,1535:1:255:255
1043	24396	.	A	C	1401.77	PASS	.	GT:AD:DP:GQ:PL:PS:PQ:JQ	0|1:40,36:76:99:1430,0,1610:1:255:255
1043	24397	.	G	A	1398.77	PASS	.	GT:AD:DP:GQ:PL:PS:PQ:JQ	0|1:40,36:76:99:1427,0,1652:1:255:255
1043	24402	.	G	T	1275.77	PASS	.	GT:AD:DP:GQ:PL:PS:PQ:JQ	0|1:40,33:73:99:1304,0,1619:1:255:255
1043	24419	.	G	A	1488.77	PASS	.	GT:AD:DP:GQ:PL:PS:PQ:JQ	0|1:40,37:77:99:1517,0,1562:1:255:255
1043	24430	.	T	C	1563.77	PASS	.	GT:AD:DP:GQ:PL:PS:PQ:JQ	0|1:42,39:81:99:1592,0,1682:1:255:255
1043	24724	.	G	A	2024.77	PASS	.	GT:AD:DP:GQ:PL:PS:PQ:JQ	0|1:46,62:108:99:2053,0,1530:1:255:255
1043	25134	.	G	A	208.77	PASS	.	GT:AD:DP:GQ:PL:PS:PQ:JQ	1|0:18,7:25:99:237,0,777:1:148:255
1043	25137	.	T	A	250.77	PASS	.	GT:AD:DP:GQ:PL:PS:PQ:JQ	1|0:19,7:26:99:279,0,774:1:166:255
1043	25152	.	C	T	334.77	PASS	.	GT:AD:DP:GQ:PL:PS:PQ:JQ	1|0:19,9:28:99:363,0,768:1:187:255
1043	25183	.	T	C	367.77	PASS	.	GT:AD:DP:GQ:PL:PS:PQ:JQ	1|0:18,11:29:99:396,0,723:1:161:255
1043	25184	.	C	G	367.77	PASS	.	GT:AD:DP:GQ:PL:PS:PQ:JQ	1|0:17,11:28:99:396,0,723:1:161:255
1043	25242	.	C	T	614.77	PASS	.	GT:AD:DP:GQ:PL:PS:PQ:JQ	1|0:17,17:34:99:643,0,654:1:190:255
1043	25246	.	C	A	656.77	PASS	.	GT:AD:DP:GQ:PL:PS:PQ:JQ	1|0:16,16:32:99:685,0,651:1:188:255
1043	25539	.	A	C	936.77	PASS	.	GT:AD:DP:GQ:PL:PS:PQ:JQ	0|1:26,24:50:99:965,0,1023:1:173:255
1043	25548	.	G	A	1000.77	PASS	.	GT:AD:DP:GQ:PL:PS:PQ:JQ	0|1:25,26:51:99:1029,0,973:1:175:255
1043	25654	.	G	T	1003.77	PASS	.	GT:AD:DP:GQ:PL:PS:PQ:JQ	0|1:20,26:46:99:1032,0,1064:1:171:255
1043	25679	.	T	C	989.77	PASS	.	GT:AD:DP:GQ:PL:PS:PQ:JQ	0|1:17,26:43:99:1018,0,917:1:158:255
1043	25714	.	T	C	880.77	PASS	.	GT:AD:DP:GQ:PL:PS:PQ:JQ	0|1:18,25:43:99:909,0,640:1:164:255
1043	25831	.	C	T	975.77	PASS	.	GT:AD:DP:GQ:PL:PS:PQ:JQ	0|1:13,25:38:99:1004,0,460:1:176:255
1043	25858	.	C	A	929.77	PASS	.	GT:AD:DP:GQ:PL:PS:PQ:JQ	0|1:15,25:40:99:958,0,669:1:167:255
1043	25872	.	T	A	967.77	PASS	.	GT:AD:DP:GQ:PL:PS:PQ:JQ	0|1:18,24:42:99:996,0,752:1:180:255
1043	26061	.	G	A	900.77	PASS	.	GT:AD:DP:GQ:PL:PS:PQ:JQ	0|1:18,25:43:99:929,0,784:1:195:255
1043	26096	.	C	T	568.77	PASS	.	GT:AD:DP:GQ:PL:PS:PQ:JQ	0|1:21,16:37:99:597,0,896:1:191:255
1043	26143	.	A	C	542.77	PASS	.	GT:AD:DP:GQ:PL:PS:PQ:JQ	0|1:24,16:40:99:571,0,1174:1:204:255
1043	26145	.	G	A	581.77	PASS	.	GT:AD:DP:GQ:PL:PS:PQ:JQ	0|1:25,16:41:99:610,0,1213:1:201:255
1043	26170	.	A	G	902.77	PASS	.	GT:AD:DP:GQ:PL:PS:PQ:JQ	0|1:31,23:54:99:931,0,1398:1:234:255
1043	26179	.	G	C	1013.77	PASS	.	GT:AD:DP:GQ:PL:PS:PQ:JQ	0|1:28,27:55:99:1042,0,1229:1:237:255
1043	26181	.	G	A	1013.77	PASS	.	GT:AD:DP:GQ:PL:PS:PQ:JQ	0|1:29,28:57:99:1042,0,1229:1:231:255
1043	26376	.	G	T	205.77	PASS	.	GT:AD:DP:GQ:PL:PS:PQ:JQ	1|0:9,10:19:99:234,0,280:1:43:255
1043	26921	.	G	A	2351.77	PASS	.	GT:AD:DP:GQ:PL:PS:PQ:JQ	1|0:54,70:124:99:2380,0,1878:1:255:255
1043	27093	.	C	A	1494.77	PASS	.	GT:AD:DP:GQ:PL:PS:PQ:JQ	1|0:0,35:35:99:1523,105,0:1:25:25
1043	27113	.	C	T	1501.77	PASS	.	GT:AD:DP:GQ:PL:PS:PQ:JQ	1|0:0,32:32:99:1530,102,0:1:25:25
1043	27125	.	C	T	1546.77	PASS	.	GT:AD:DP:GQ:PL:PS:PQ:JQ	1|0:0,35:35:99:1575,105,0:1:25:25
1043	27126	.	T	G	1546.77	PASS	.	GT:AD:DP:GQ:PL:PS:PQ:JQ	1|0:0,35:35:99:1575,105,0:1:25:25
1043	27135	.	C	A	1591.77	PASS	.	GT:AD:DP:GQ:PL:PS:PQ:JQ	1|0:0,35:35:99:1620,108,0:1:25:25
1043	27343	.	T	A	1407.77	PASS	.	GT:AD:DP:GQ:PL:PS:PQ:JQ	1|0:23,37:60:99:1436,0,834:1:229:255
1043	27355	.	G	A	1228.77	PASS	.	GT:AD:DP:GQ:PL:PS:PQ:JQ	1|0:21,31:52:99:1257,0,785:1:221:255
1043	27373	.	T	G	1293.77	PASS	.	GT:AD:DP:GQ:PL:PS:PQ:JQ	1|0:21,33:54:99:1322,0,782:1:212:255
1043	27411	.	T	C	950.77	PASS	.	GT:AD:DP:GQ:PL:PS:PQ:JQ	1|0:29,26:55:99:979,0,1139:1:245:255
1043	27413	.	G	C	950.77	PASS	.	GT:AD:DP:GQ:PL:PS:PQ:JQ	1|0:29,26:55:99:979,0,1139:1:242:255
1043	27472	.	A	T	900.77	PASS	.	GT:AD:DP:GQ:PL:PS:PQ:JQ	1|0:26,24:50:99:929,0,1020:1:207:255
1043	27507	.	A	G	1203.77	PASS	.	GT:AD:DP:GQ:PL:PS:PQ:JQ	1|0:23,31:54:99:1232,0,872:1:220:255
1043	27520	.	T	C	1176.77	PASS	.	GT:AD:DP:GQ:PL:PS:PQ:JQ	1|0:24,33:57:99:1205,0,889:1:206:255
1043	27687	.	T	C	768.77	PASS	.	GT:AD:DP:GQ:PL:PS:PQ:JQ	1|0:25,23:48:99:797,0,810:1:194:255
1043	27745	.	C	T	652.77	PASS	.	GT:AD:DP:GQ:PL:PS:PQ:JQ	1|0:11,17:28:99:681,0,411:1:134:255
1043	27791	.	T	C	405.77	PASS	.	GT:AD:DP:GQ:PL:PS:PQ:JQ	1|0:23,12:35:99:434,0,930:1:255:255
1043	27888	.	C	A	1428.77	PASS	.	GT:AD:DP:GQ:PL:PS:PQ:JQ	1|0:32,35:67:99:1457,0,1232:1:255:255
1043	27942	.	T	C	1455.77	PASS	.	GT:AD:DP:GQ:PL:PS:PQ:JQ	1|0:37,37:74:99:1484,0,1439:1:251:255
1043	27956	.	T	C	1659.77	PASS	.	GT:AD:DP:GQ:PL:PS:PQ:JQ	1|0:38,43:81:99:1688,0,1508:1:255:255
1043	27987	.	T	C	1276.77	PASS	.	GT:AD:DP:GQ:PL:PS:PQ:JQ	1|0:0,29:29:87:1305,87,0:1:25:25
1043	27990	.	G	C	1276.77	PASS	.	GT:AD:DP:GQ:PL:PS:PQ:JQ	1|0:0,29:29:87:1305,87,0:1:25:25
1043	28048	.	C	A	1093.77	PASS	.	GT:AD:DP:GQ:PL:PS:PQ:JQ	1|0:18,28:46:99:1122,0,962:1:209:255
1043	28050	.	T	C	1093.77	PASS	.	GT:AD:DP:GQ:PL:PS:PQ:JQ	1|0:18,28:46:99:1122,0,962:1:206:255
1043	28097	.	A	T	1097.77	PASS	.	GT:AD:DP:GQ:PL:PS:PQ:JQ	1|0:24,29:53:99:1126,0,1513:1:214:255
1043	28105	.	A	G	1130.77	PASS	.	GT:AD:DP:GQ:PL:PS:PQ:JQ	1|0:28,27:55:99:1159,0,1678:1:222:255
1043	28128	.	C	T	1389.77	PASS	.	GT:AD:DP:GQ:PL:PS:PQ:JQ	1|0:30,35:65:99:1418,0,1735:1:250:255
1043	28130	.	A	C	1389.77	PASS	.	GT:AD:DP:GQ:PL:PS:PQ:JQ	1|0:31,36:67:99:1418,0,1735:1:255:255
1043	28318	.	C	A	759.77	PASS	.	GT:AD:DP:GQ:PL:PS:PQ:JQ	1|0:31,20:51:99:788,0,1238:1:228:255
1043	28354	.	T	C	798.77	PASS	.	GT:AD:DP:GQ:PL:PS:PQ:JQ	1|0:31,22:53:99:827,0,1269:1:241:255
1043	28517	.	A	G	940.77	PASS	.	GT:AD:DP:GQ:PL:PS:PQ:JQ	1|0:38,26:64:99:969,0,2970:1:245:255
1043	28523	.	A	G	976.77	PASS	.	GT:AD:DP:GQ:PL:PS:PQ:JQ	1|0:37,27:64:99:1005,0,2978:1:242:255
1043	28715	.	T	C	1183.77	PASS	.	GT:AD:DP:GQ:PL:PS:PQ:JQ	0|1:15,28:43:99:1212,0,762:1:197:255
1043	28720	.	C	T	1215.77	PASS	.	GT:AD:DP:GQ:PL:PS:PQ:JQ	0|1:18,30:48:99:1244,0,896:1:215:255
1043	28724	.	A	C	1173.77	PASS	.	GT:AD:DP:GQ:PL:PS:PQ:JQ	0|1:17,30:47:99:1202,0,899:1:215:255
1043	28782	.	G	A	943.77	PASS	.	GT:AD:DP:GQ:PL:PS:PQ:JQ	0|1:28,27:55:99:972,0,1322:1:202:255
1043	28923	.	A	T	1141.77	PASS	.	GT:AD:DP:GQ:PL:PS:PQ:JQ	0|1:36,30:66:99:1170,0,1462:1:242:255
1043	28929	.	A	G	1138.77	PASS	.	GT:AD:DP:GQ:PL:PS:PQ:JQ	0|1:36,30:66:99:1167,0,1413:1:252:255
1043	28964	.	A	G	933.73	PASS	.	GT:AD:DP:GQ:PL:PS:PQ:JQ	0|1:32,28:60:99:971,0,977:1:201:255
1043	28996	.	G	A	701.77	PASS	.	GT:AD:DP:GQ:PL:PS:PQ:JQ	0|1:34,23:57:99:730,0,1248:1:236:255
1043	29071	.	G	A	658.77	PASS	.	GT:AD:DP:GQ:PL:PS:PQ:JQ	0|1:24,18:42:99:687,0,970:1:161:255
1043	29145	.	T	A	940.77	PASS	.	GT:AD:DP:GQ:PL:PS:PQ:JQ	0|1:25,24:49:99:969,0,6704:1:150:255
1043	29361	.	A	C	751.77	PASS	.	GT:AD:DP:GQ:PL:PS:PQ:JQ	0|1:17,20:37:99:780,0,2666:1:156:255
1043	29380	.	T	A	712.77	PASS	.	GT:AD:DP:GQ:PL:PS:PQ:JQ	0|1:19,17:36:99:741,0,2769:1:156:255
1043	29402	.	C	T	719.77	PASS	.	GT:AD:DP:GQ:PL:PS:PQ:JQ	0|1:18,18:36:99:748,0,2458:1:146:255
1043	29404	.	G	A	680.77	PASS	.	GT:AD:DP:GQ:PL:PS:PQ:JQ	0|1:16,18:34:99:709,0,2418:1:128:255
1043	29715	.	C	A	878.77	PASS	.	GT:AD:DP:GQ:PL:PS:PQ:JQ	0|1:45,28:73:99:907,0,1651:1:255:255
1043	29754	.	C	T	853.77	PASS	.	GT:AD:DP:GQ:PL:PS:PQ:JQ	0|1:60,27:87:99:882,0,1881:1:255:255
1043	29819	.	C	G	1281.77	PASS	.	GT:AD:DP:GQ:PL:PS:PQ:JQ	0|1:53,34:87:99:1310,0,2305:1:255:255
1043	29907	.	G	T	1380.77	PASS	.	GT:AD:DP:GQ:PL:PS:PQ:JQ	0|1:47,37:84:99:1409,0,3581:1:255:255
1043	29914	.	G	A	1215.77	PASS	.	GT:AD:DP:GQ:PL:PS:PQ:JQ	0|1:47,32:79:99:1244,0,3521:1:255:255
1043	29921	.	C	A	1125.77	PASS	.	GT:AD:DP:GQ:PL:PS:PQ:JQ	0|1:48,31:79:99:1154,0,3565:1:255:255
1043	29966	.	C	T	1170.77	PASS	.	GT:AD:DP:GQ:PL:PS:PQ:JQ	0|1:47,31:78:99:1199,0,2854:1:255:255
1043	30008	.	A	G	851.77	PASS	.	GT:AD:DP:GQ:PL:PS:PQ:JQ	0|1:35,23:58:99:880,0,1681:1:255:255
1043	30013	.	T	C	857.77	PASS	.	GT:AD:DP:GQ:PL:PS:PQ:JQ	0|1:33,24:57:99:886,0,1320:1:255:255
1043	30337	.	T	G	1245.77	PASS	.	GT:AD:DP:GQ:PL:PS:PQ:JQ	0|1:46,35:81:99:1274,0,2496:1:255:255
1043	30363	.	G	C	1240.77	PASS	.	GT:AD:DP:GQ:PL:PS:PQ:JQ	0|1:45,32:77:99:1269,0,2556:1:255:255
1043	30370	.	T	C	1224.77	PASS	.	GT:AD:DP:GQ:PL:PS:PQ:JQ	0|1:44,33:77:99:1253,0,2412:1:255:255
1043	30387	.	T	C	1273.77	PASS	.	GT:AD:DP:GQ:PL:PS:PQ:JQ	0|1:43,32:75:99:1302,0,2095:1:255:255
1043	30968	.	C	T	337.77	PASS	.	GT:AD:DP:GQ:PL:PS:PQ:JQ	0|1:18,10:28:99:366,0,946:1:96:255
1043	30974	.	A	C	295.77	PASS	.	GT:AD:DP:GQ:PL:PS:PQ:JQ	0|1:17,8:25:99:324,0,949:1:133:255
1043	31169	.	G	A	587.77	PASS	.	GT:AD:DP:GQ:PL:PS:PQ:JQ	0|1:5,16:21:99:616,0,141:1:127:255
1043	31456	.	A	G	1201.77	PASS	.	GT:AD:DP:GQ:PL:PS:PQ:JQ	0|1:23,35:58:99:1230,0,787:1:239:255
1043	31489	.	T	C	1371.77	PASS	.	GT:AD:DP:GQ:PL:PS:PQ:JQ	0|1:23,38:61:99:1400,0,753:1:250:255
1043	31808	.	G	T	1563.77	PASS	.	GT:AD:DP:GQ:PL:PS:PQ:JQ	0|1:24,37:61:99:1592,0,1857:1:206:255
1043	31823	.	C	T	1472.77	PASS	.	GT:AD:DP:GQ:PL:PS:PQ:JQ	0|1:29,39:68:99:1501,0,1854:1:234:255
1043	31889	.	C	T	358.77	PASS	.	GT:AD:DP:GQ:PL:PS:PQ:JQ	0|1:25,10:35:99:387,0,1017:1:219:255
1043	31902	.	G	T	535.77	PASS	.	GT:AD:DP:GQ:PL:PS:PQ:JQ	0|1:20,14:34:99:564,0,795:1:201:255
1043	31903	.	T	C	571.77	PASS	.	GT:AD:DP:GQ:PL:PS:PQ:JQ	0|1:19,14:33:99:600,0,792:1:200:255
1043	31906	.	T	A	574.77	PASS	.	GT:AD:DP:GQ:PL:PS:PQ:JQ	0|1:19,16:35:99:603,0,750:1:207:255
1043	31963	.	G	C	1051.77	PASS	.	GT:AD:DP:GQ:PL:PS	1|1:1,25:26:33:1080,33,0:1
1043	31965	.	G	T	1051.77	PASS	.	GT:AD:DP:GQ:PL:PS	1|1:1,25:26:33:1080,33,0:1
1043	32031	.	C	G	386.77	PASS	.	GT:AD:DP:GQ:PL:PS:PQ:JQ	1|0:31,12:43:99:415,0,1193:1:206:255
1043	32036	.	G	A	415.77	PASS	.	GT:AD:DP:GQ:PL:PS:PQ:JQ	1|0:32,14:46:99:444,0,1241:1:210:255
1043	32256	.	T	C	1441.77	PASS	.	GT:AD:DP:GQ:PL:PS:PQ:JQ	0|1:27,40:67:99:1470,0,863:1:219:255
1043	32464	.	C	T	896.77	PASS	.	GT:AD:DP:GQ:PL:PS:PQ:JQ	0|1:34,28:62:99:925,0,1221:1:232:255
1043	32916	.	T	C	1494.77	PASS	.	GT:AD:DP:GQ:PL:PS:PQ:JQ	0|1:35,43:78:99:1523,0,1313:1:246:255
1043	33047	.	T	A	1587.77	PASS	.	GT:AD:DP:GQ:PL:PS:PQ:JQ	0|1:36,43:79:99:1616,0,1340:1:255:255
1043	33060	.	C	G	1451.77	PASS	.	GT:AD:DP:GQ:PL:PS:PQ:JQ	0|1:40,43:83:99:1480,0,1453:1:255:255
1043	33760	.	T	C	991.77	PASS	.	GT:AD:DP:GQ:PL:PS:PQ:JQ	0|1:18,28:46:99:1020,0,614:1:179:255
1043	33834	.	T	C	867.77	PASS	.	GT:AD:DP:GQ:PL:PS:PQ:JQ	0|1:31,25:56:99:896,0,1125:1:206:255
1043	33864	.	T	G	1013.77	PASS	.	GT:AD:DP:GQ:PL:PS:PQ:JQ	0|1:29,30:59:99:1042,0,978:1:206:255
1043	33970	.	G	A	1432.77	PASS	.	GT:AD:DP:GQ:PL:PS:PQ:JQ	0|1:29,38:67:99:1461,0,2076:1:221:255
1043	34095	.	G	T	1003.77	PASS	.	GT:AD:DP:GQ:PL:PS:PQ:JQ	0|1:34,28:62:99:1032,0,2143:1:192:255
1043	34123	.	A	G	1154.77	PASS	.	GT:AD:DP:GQ:PL:PS:PQ:JQ	0|1:32,31:63:99:1183,0,2047:1:250:255
1043	34589	.	T	A	616.77	PASS	.	GT:AD:DP:GQ:PL:PS:PQ:JQ	0|1:22,17:39:99:645,0,901:1:193:255
1043	34607	.	G	T	550.77	PASS	.	GT:AD:DP:GQ:PL:PS:PQ:JQ	0|1:16,15:31:99:579,0,669:1:189:255
1043	34724	.	A	G	247.77	PASS	.	GT:AD:DP:GQ:PL:PS:PQ:JQ	0|1:6,6:12:99:276,0,223:1:90:255
1043	34748	.	T	G	436.77	PASS	.	GT:AD:DP:GQ:PL:PS:PQ:JQ	0|1:13,12:25:99:465,0,477:1:192:255
1043	34873	.	C	T	326.77	PASS	.	GT:AD:DP:GQ:PL:PS:PQ:JQ	0|1:10,14:24:99:355,0,321:1:74:255
1043	35342	.	G	A	1115.77	PASS	.	GT:AD:DP:GQ:PL:PS:PQ:JQ	0|1:31,32:63:99:1144,0,1067:1:209:255
1043	35621	.	C	T	595.77	PASS	.	GT:AD:DP:GQ:PL:PS:PQ:JQ	0|1:30,17:47:99:624,0,1186:1:184:255
1043	35642	.	A	G	546.77	PASS	.	GT:AD:DP:GQ:PL:PS:PQ:JQ	0|1:29,16:45:99:575,0,1193:1:156:255
1043	35690	.	G	C	709.77	PASS	.	GT:AD:DP:GQ:PL:PS:PQ:JQ	0|1:27,20:47:99:738,0,1106:1:166:255
1043	35697	.	G	C	688.77	PASS	.	GT:AD:DP:GQ:PL:PS:PQ:JQ	0|1:27,19:46:99:717,0,1078:1:167:255
1043	35708	.	G	A	772.77	PASS	.	GT:AD:DP:GQ:PL:PS:PQ:JQ	0|1:26,21:47:99:801,0,1072:1:171:255
1043	35725	.	T	C	845.77	PASS	.	GT:AD:DP:GQ:PL:PS:PQ:JQ	0|1:26,22:48:99:874,0,1020:1:177:255
1043	35795	.	A	G	737.77	PASS	.	GT:AD:DP:GQ:PL:PS:PQ:JQ	0|1:23,21:44:99:766,0,903:1:176:255
1043	35804	.	G	T	785.77	PASS	.	GT:AD:DP:GQ:PL:PS:PQ:JQ	0|1:23,22:45:99:814,0,887:1:180:255
1043	35840	.	C	T	655.77	PASS	.	GT:AD:DP:GQ:PL:PS:PQ:JQ	0|1:24,18:42:99:684,0,920:1:166:255
1043	35842	.	T	C	646.77	PASS	.	GT:AD:DP:GQ:PL:PS:PQ:JQ	0|1:24,18:42:99:675,0,1046:1:164:255
1043	35843	.	A	G	646.77	PASS	.	GT:AD:DP:GQ:PL:PS:PQ:JQ	0|1:27,18:45:99:675,0,1046:1:170:255
1043	35863	.	G	A	607.77	PASS	.	GT:AD:DP:GQ:PL:PS:PQ:JQ	0|1:26,17:43:99:636,0,1033:1:182:255
1043	35923	.	T	A	400.77	PASS	.	GT:AD:DP:GQ:PL:PS:PQ:JQ	0|1:27,14:41:99:429,0,1045:1:161:255
1043	35955	.	A	G	498.77	PASS	.	GT:AD:DP:GQ:PL:PS:PQ:JQ	0|1:26,16:42:99:527,0,938:1:167:255
1043	36003	.	A	G	787.77	PASS	.	GT:AD:DP:GQ:PL:PS:PQ:JQ	0|1:28,22:50:99:816,0,1529:1:182:255
1043	36035	.	G	C	883.77	PASS	.	GT:AD:DP:GQ:PL:PS:PQ:JQ	0|1:28,24:52:99:912,0,1553:1:182:255
1043	36072	.	C	T	869.77	PASS	.	GT:AD:DP:GQ:PL:PS:PQ:JQ	0|1:24,26:50:99:898,0,731:1:180:255
1043	36285	.	G	T	840.77	PASS	.	GT:AD:DP:GQ:PL:PS:PQ:JQ	0|1:28,24:52:99:869,0,1101:1:225:255
1043	36288	.	T	A	829.77	PASS	.	GT:AD:DP:GQ:PL:PS:PQ:JQ	0|1:30,25:55:99:858,0,1216:1:198:255
1043	36322	.	C	G	1353.77	PASS	.	GT:AD:DP:GQ:PL:PS:PQ:JQ	0|1:32,34:66:99:1382,0,996:1:255:255
1043	36367	.	C	A	1213.77	PASS	.	GT:AD:DP:GQ:PL:PS:PQ:JQ	0|1:30,35:65:99:1242,0,1030:1:252:255
1043	36442	.	C	G	1272.77	PASS	.	GT:AD:DP:GQ:PL:PS:PQ:JQ	0|1:32,35:67:99:1301,0,1219:1:255:255
1043	36482	.	G	A	1214.77	PASS	.	GT:AD:DP:GQ:PL:PS:PQ:JQ	0|1:45,37:82:99:1243,0,1776:1:204:255
1043	36515	.	C	A	1686.77	PASS	.	GT:AD:DP:GQ:PL:PS:PQ:JQ	0|1:48,46:94:99:1715,0,1666:1:255:255
1043	37381	.	A	G	1026.77	PASS	.	GT:AD:DP:GQ:PL:PS:PQ:JQ	0|1:21,27:48:99:1055,0,790:1:174:255
1043	37382	.	G	A	1026.77	PASS	.	GT:AD:DP:GQ:PL:PS:PQ:JQ	0|1:20,25:45:99:1055,0,790:1:182:255
1043	37385	.	G	A	958.77	PASS	.	GT:AD:DP:GQ:PL:PS:PQ:JQ	0|1:21,24:45:99:987,0,807:1:188:255
1043	37406	.	G	A	1209.77	PASS	.	GT:AD:DP:GQ:PL:PS:PQ:JQ	0|1:21,29:50:99:1238,0,788:1:167:255
1043	37407	.	A	T	1167.77	PASS	.	GT:AD:DP:GQ:PL:PS:PQ:JQ	0|1:21,30:51:99:1196,0,791:1:165:255
1043	37409	.	A	G	1164.77	PASS	.	GT:AD:DP:GQ:PL:PS:PQ:JQ	0|1:21,30:51:99:1193,0,833:1:159:255
1043	37417	.	C	A	1125.77	PASS	.	GT:AD:DP:GQ:PL:PS:PQ:JQ	0|1:21,27:48:99:1154,0,794:1:190:255
1043	37423	.	G	A	997.77	PASS	.	GT:AD:DP:GQ:PL:PS:PQ:JQ	0|1:22,25:47:99:1026,0,844:1:185:255
1043	37508	.	C	T	992.77	PASS	.	GT:AD:DP:GQ:PL:PS:PQ:JQ	0|1:30,33:63:99:1021,0,972:1:245:255
1043	37687	.	G	A	1136.77	PASS	.	GT:AD:DP:GQ:PL:PS:PQ:JQ	0|1:29,30:59:99:1165,0,1320:1:224:255
1043	37694	.	C	T	1162.77	PASS	.	GT:AD:DP:GQ:PL:PS:PQ:JQ	0|1:30,31:61:99:1191,0,1317:1:230:255
1043	37754	.	G	A	1150.77	PASS	.	GT:AD:DP:GQ:PL:PS:PQ:JQ	0|1:32,33:65:99:1179,0,1132:1:236:255
1043	37785	.	T	G	1070.77	PASS	.	GT:AD:DP:GQ:PL:PS:PQ:JQ	0|1:37,31:68:99:1099,0,1335:1:255:255
1043	38019	.	A	G	882.77	PASS	.	GT:AD:DP:GQ:PL:PS:PQ:JQ	0|1:28,24:52:99:911,0,1210:1:237:255
1043	38028	.	T	A	876.77	PASS	.	GT:AD:DP:GQ:PL:PS:PQ:JQ	0|1:30,23:53:99:905,0,1278:1:254:255
1043	38119	.	A	C	502.77	PASS	.	GT:AD:DP:GQ:PL:PS:PQ:JQ	0|1:23,15:38:99:531,0,1079:1:181:255
1043	38449	.	T	C	1062.77	PASS	.	GT:AD:DP:GQ:PL:PS:PQ:JQ	0|1:28,26:54:99:1091,0,5355:1:203:255
1043	38451	.	C	T	1062.77	PASS	.	GT:AD:DP:GQ:PL:PS:PQ:JQ	0|1:27,28:55:99:1091,0,5355:1:209:255
1043	38484	.	G	A	894.77	PASS	.	GT:AD:DP:GQ:PL:PS:PQ:JQ	0|1:27,23:50:99:923,0,5906:1:197:255
1043	38494	.	A	T	930.77	PASS	.	GT:AD:DP:GQ:PL:PS:PQ:JQ	0|1:28,24:52:99:959,0,5956:1:206:255
1043	38505	.	G	A	811.77	PASS	.	GT:AD:DP:GQ:PL:PS:PQ:JQ	0|1:30,20:50:99:840,0,5904:1:151:255
1043	38527	.	C	T	762.77	PASS	.	GT:AD:DP:GQ:PL:PS:PQ:JQ	0|1:27,22:49:99:791,0,5054:1:176:255
1043	38677	.	G	A	778.77	PASS	.	GT:AD:DP:GQ:PL:PS:PQ:JQ	0|1:26,22:48:99:807,0,3021:1:158:255
1043	38684	.	G	A	817.77	PASS	.	GT:AD:DP:GQ:PL:PS:PQ:JQ	0|1:26,22:48:99:846,0,2978:1:174:255
1043	38695	.	C	T	779.77	PASS	.	GT:AD:DP:GQ:PL:PS:PQ:JQ	0|1:24,20:44:99:808,0,2849:1:159:255
1043	38911	.	C	T	511.77	PASS	.	GT:AD:DP:GQ:PL:PS:PQ:JQ	0|1:30,15:45:99:540,0,1208:1:159:255
1043	38922	.	G	C	504.77	PASS	.	GT:AD:DP:GQ:PL:PS:PQ:JQ	0|1:31,15:46:99:533,0,1234:1:158:255
1043	38974	.	T	A	853.77	PASS	.	GT:AD:DP:GQ:PL:PS:PQ:JQ	0|1:29,24:53:99:882,0,1071:1:206:255
1043	38990	.	A	T	933.77	PASS	.	GT:AD:DP:GQ:PL:PS:PQ:JQ	0|1:28,25:53:99:962,0,1153:1:215:255
1043	38993	.	C	G	933.77	PASS	.	GT:AD:DP:GQ:PL:PS:PQ:JQ	0|1:29,25:54:99:962,0,1153:1:217:255
1043	38995	.	C	G	933.77	PASS	.	GT:AD:DP:GQ:PL:PS:PQ:JQ	0|1:29,25:54:99:962,0,1153:1:215:255
1043	39040	.	G	C	828.77	PASS	.	GT:AD:DP:GQ:PL:PS:PQ:JQ	0|1:23,24:47:99:857,0,816:1:218:255
1043	39331	.	G	T	1015.73	PASS	.	GT:AD:DP:GQ:PL:PS:PQ:JQ	0|1:43,29:72:99:1053,0,1659:1:255:255
1043	39406	.	A	G	686.77	PASS	.	GT:AD:DP:GQ:PL:PS:PQ:JQ	0|1:33,20:53:99:715,0,1326:1:226:255
1043	39410	.	T	G	683.77	PASS	.	GT:AD:DP:GQ:PL:PS:PQ:JQ	0|1:34,20:54:99:712,0,1359:1:229:255
1043	39453	.	G	C	358.77	PASS	.	GT:AD:DP:GQ:PL:PS:PQ:JQ	0|1:23,11:34:99:387,0,933:1:191:255
1043	39464	.	G	C	313.73	PASS	.	GT:AD:DP:GQ:PL:PS:PQ:JQ	0|1:23,9:32:99:351,0,878:1:102:255
1043	39490	.	A	G	418.77	PASS	.	GT:AD:DP:GQ:PL:PS:PQ:JQ	0|1:19,12:31:99:447,0,762:1:148:255
1043	39500	.	A	C	414.77	PASS	.	GT:AD:DP:GQ:PL:PS:PQ:JQ	0|1:19,12:31:99:443,0,762:1:161:255
1043	39605	.	G	T	1007.77	PASS	.	GT:AD:DP:GQ:PL:PS:PQ:JQ	0|1:31,27:58:99:1036,0,1733:1:207:255
1043	39755	.	G	A	1029.77	PASS	.	GT:AD:DP:GQ:PL:PS:PQ:JQ	0|1:38,28:66:99:1058,0,2938:1:238:255
1043	39759	.	T	C	1068.77	PASS	.	GT:AD:DP:GQ:PL:PS:PQ:JQ	0|1:39,29:68:99:1097,0,2977:1:228:255
1043	39773	.	A	G	837.77	PASS	.	GT:AD:DP:GQ:PL:PS:PQ:JQ	0|1:32,22:54:99:866,0,2528:1:207:255
1043	39794	.	A	G	810.77	PASS	.	GT:AD:DP:GQ:PL:PS:PQ:JQ	0|1:26,22:48:99:839,0,2130:1:182:255
1043	40151	.	C	T	987.77	PASS	.	GT:AD:DP:GQ:PL:PS:PQ:JQ	0|1:20,29:49:99:1016,0,586:1:170:255
1043	40226	.	A	G	1029.77	PASS	.	GT:AD:DP:GQ:PL:PS:PQ:JQ	0|1:18,30:48:99:1058,0,594:1:183:255
1043	40276	.	T	G	536.77	PASS	.	GT:AD:DP:GQ:PL:PS:PQ:JQ	1|0:29,18:47:99:565,0,1014:1:195:255
1043	40490	.	C	T	751.77	PASS	.	GT:AD:DP:GQ:PL:PS:PQ:JQ	1|0:38,24:62:99:780,0,1345:1:207:255
1043	40546	.	C	A	1344.77	PASS	.	GT:AD:DP:GQ:PL:PS:PQ:JQ	0|1:29,35:64:99:1373,0,1884:1:243:255
1043	40550	.	A	C	1344.77	PASS	.	GT:AD:DP:GQ:PL:PS:PQ:JQ	0|1:29,34:63:99:1373,0,1884:1:221:255
1043	40925	.	A	G	1515.77	PASS	.	GT:AD:DP:GQ:PL:PS:PQ:JQ	0|1:51,44:95:99:1544,0,1666:1:255:255
1043	41021	.	G	A	1075.77	PASS	.	GT:AD:DP:GQ:PL:PS:PQ:JQ	0|1:35,32:67:99:1104,0,1271:1:255:255
1043	41123	.	A	C	1533.77	PASS	.	GT:AD:DP:GQ:PL:PS:PQ:JQ	0|1:24,38:62:99:1562,0,974:1:255:255
1043	41154	.	T	C	1516.77	PASS	.	GT:AD:DP:GQ:PL:PS:PQ:JQ	0|1:28,37:65:99:1545,0,1100:1:255:255
1043	41251	.	C	A	393.53	PASS	.	GT:AD:DP:GQ:PL:PS:PQ:JQ	1|0:1,9:10:3:420,3,0:1:25:25
1043	41328	.	G	C	355.77	PASS	.	GT:AD:DP:GQ:PL:PS:PQ:JQ	1|0:22,11:33:99:384,0,891:1:173:255
1043	41350	.	C	G	362.77	PASS	.	GT:AD:DP:GQ:PL:PS:PQ:JQ	1|0:27,11:38:99:391,0,1098:1:179:255
1043	41452	.	A	G	52.77	PASS	.	GT:AD:DP:GQ:PL:PS:PQ:JQ	1|0:31,5:36:81:81,0,1185:1:173:255
1043	41487	.	C	G	217.77	PASS	.	GT:AD:DP:GQ:PL:PS:PQ:JQ	1|0:29,8:37:99:246,0,1202:1:171:255
1043	41510	.	A	G	304.77	PASS	.	GT:AD:DP:GQ:PL:PS:PQ:JQ	1|0:28,10:38:99:333,0,1184:1:168:255
1043	41533	.	T	G	514.77	PASS	.	GT:AD:DP:GQ:PL:PS:PQ:JQ	1|0:29,15:44:99:543,0,1173:1:179:255
1043	41536	.	G	T	514.77	PASS	.	GT:AD:DP:GQ:PL:PS:PQ:JQ	1|0:28,15:43:99:543,0,1173:1:159:255
1043	41652	.	T	C	399.77	PASS	.	GT:AD:DP:GQ:PL:PS:PQ:JQ	1|0:22,13:35:99:428,0,824:1:148:255
1043	41810	.	A	G	387.77	PASS	.	GT:AD:DP:GQ:PL:PS:PQ:JQ	1|0:21,12:33:99:416,0,838:1:174:255
1043	41957	.	C	T	172.77	PASS	.	GT:AD:DP:GQ:PL:PS:PQ:JQ	1|0:17,6:23:99:201,0,692:1:156:255
1043	42078	.	C	T	1150.77	PASS	.	GT:AD:DP:GQ:PL:PS:PQ:JQ	0|1:9,34:43:99:1179,0,271:1:187:255
1043	42299	.	G	A	1341.77	PASS	.	GT:AD:DP:GQ:PL:PS:PQ:JQ	0|1:32,35:67:99:1370,0,6709:1:228:255
1043	42310	.	G	A	1341.77	PASS	.	GT:AD:DP:GQ:PL:PS:PQ:JQ	0|1:32,35:67:99:1370,0,6996:1:185:255
1043	42331	.	C	A	1089.77	PASS	.	GT:AD:DP:GQ:PL:PS:PQ:JQ	0|1:32,28:60:99:1118,0,7912:1:205:255
1043	42338	.	T	G	1047.77	PASS	.	GT:AD:DP:GQ:PL:PS:PQ:JQ	0|1:31,28:59:99:1076,0,8034:1:197:255
1043	42341	.	G	A	1134.77	PASS	.	GT:AD:DP:GQ:PL:PS:PQ:JQ	0|1:31,29:60:99:1163,0,7964:1:196:255
1043	42343	.	G	A	1215.77	PASS	.	GT:AD:DP:GQ:PL:PS:PQ:JQ	0|1:32,29:61:99:1244,0,7958:1:200:255
1043	42365	.	T	G	945.77	PASS	.	GT:AD:DP:GQ:PL:PS:PQ:JQ	0|1:24,25:49:99:974,0,6040:1:167:255
1043	42381	.	G	A	912.77	PASS	.	GT:AD:DP:GQ:PL:PS:PQ:JQ	0|1:21,24:45:99:941,0,5318:1:183:255
1043	42571	.	G	C	76.77	PASS	.	GT:AD:DP:GQ:PL:PS:PQ:JQ	0|1:21,4:25:99:105,0,850:1:149:255
1043	42603	.	G	A	151.77	PASS	.	GT:AD:DP:GQ:PL:PS:PQ:JQ	0|1:24,6:30:99:180,0,983:1:167:255
1043	43145	.	C	T	2275.77	PASS	.	GT:AD:DP:GQ:PL:PS:PQ:JQ	0|1:61,70:131:99:2304,0,2018:1:255:255
1043	43499	.	T	A	2591.77	PASS	.	GT:AD:DP:GQ:PL:PS:PQ:JQ	0|1:54,71:125:99:2620,0,1864:1:255:255
1043	43600	.	C	T	2655.77	PASS	.	GT:AD:DP:GQ:PL:PS:PQ:JQ	0|1:44,66:110:99:2684,0,2564:1:255:255
1043	43623	.	T	C	2598.77	PASS	.	GT:AD:DP:GQ:PL:PS:PQ:JQ	0|1:46,64:110:99:2627,0,2722:1:255:255
1043	43636	.	T	C	2689.77	PASS	.	GT:AD:DP:GQ:PL:PS:PQ:JQ	0|1:42,66:108:99:2718,0,2447:1:255:255
1043	43647	.	G	C	2680.77	PASS	.	GT:AD:DP:GQ:PL:PS:PQ:JQ	0|1:39,67:106:99:2709,0,2225:1:255:255
1043	44303	.	A	C	858.77	PASS	.	GT:AD:DP:GQ:PL:PS:PQ:JQ	0|1:40,27:67:99:887,0,1554:1:219:255
1043	44400	.	T	A	913.77	PASS	.	GT:AD:DP:GQ:PL:PS:PQ:JQ	0|1:27,25:52:99:942,0,1029:1:210:255
1043	44558	.	T	C	1347.77	PASS	.	GT:AD:DP:GQ:PL:PS:PQ:JQ	0|1:30,34:64:99:1376,0,1909:1:224:255
1043	44559	.	C	T	1347.77	PASS	.	GT:AD:DP:GQ:PL:PS:PQ:JQ	0|1:31,35:66:99:1376,0,1909:1:189:255
1043	44630	.	G	T	1167.77	PASS	.	GT:AD:DP:GQ:PL:PS:PQ:JQ	0|1:21,29:50:99:1196,0,1549:1:154:255
1043	44631	.	A	G	1167.77	PASS	.	GT:AD:DP:GQ:PL:PS:PQ:JQ	0|1:21,29:50:99:1196,0,1549:1:180:255
1043	44654	.	T	C	1019.77	PASS	.	GT:AD:DP:GQ:PL:PS:PQ:JQ	0|1:27,26:53:99:1048,0,1726:1:194:255
1043	44757	.	C	T	710.77	PASS	.	GT:AD:DP:GQ:PL:PS:PQ:JQ	0|1:33,24:57:99:739,0,1303:1:194:255
1043	44845	.	G	C	669.73	PASS	.	GT:AD:DP:GQ:PL:PS:PQ:JQ	0|1:24,21:45:99:707,0,828:1:153:255
1043	45099	.	A	G	694.77	PASS	.	GT:AD:DP:GQ:PL:PS:PQ:JQ	0|1:18,20:38:99:723,0,3891:1:164:255
1043	45179	.	A	G	747.77	PASS	.	GT:AD:DP:GQ:PL:PS:PQ:JQ	0|1:20,20:40:99:776,0,889:1:173:255
1043	45186	.	C	A	750.77	PASS	.	GT:AD:DP:GQ:PL:PS:PQ:JQ	0|1:19,19:38:99:779,0,855:1:152:255
1043	45245	.	T	C	600.77	PASS	.	GT:AD:DP:GQ:PL:PS:PQ:JQ	0|1:20,17:37:99:629,0,926:1:185:255
1043	45256	.	T	G	632.77	PASS	.	GT:AD:DP:GQ:PL:PS:PQ:JQ	0|1:20,18:38:99:661,0,926:1:183:255
1043	45299	.	A	T	709.77	PASS	.	GT:AD:DP:GQ:PL:PS:PQ:JQ	0|1:17,19:36:99:738,0,776:1:153:255
1043	45301	.	G	A	706.77	PASS	.	GT:AD:DP:GQ:PL:PS:PQ:JQ	0|1:17,18:35:99:735,0,818:1:152:255
1043	45312	.	T	C	718.77	PASS	.	GT:AD:DP:GQ:PL:PS:PQ:JQ	0|1:15,17:32:99:747,0,737:1:143:255
1043	45328	.	G	T	790.77	PASS	.	GT:AD:DP:GQ:PL:PS:PQ:JQ	0|1:20,21:41:99:819,0,819:1:168:255
1043	45522	.	C	A	843.77	PASS	.	GT:AD:DP:GQ:PL:PS:PQ:JQ	0|1:22,25:47:99:872,0,781:1:170:255
1043	45613	.	C	G	646.77	PASS	.	GT:AD:DP:GQ:PL:PS:PQ:JQ	0|1:20,19:39:99:675,0,729:1:147:255
1043	45692	.	G	T	475.77	PASS	.	GT:AD:DP:GQ:PL:PS:PQ:JQ	0|1:27,14:41:99:504,0,1254:1:153:255
1043	45706	.	G	A	607.77	PASS	.	GT:AD:DP:GQ:PL:PS:PQ:JQ	0|1:29,18:47:99:636,0,1236:1:168:255
1043	45763	.	C	T	1004.77	PASS	.	GT:AD:DP:GQ:PL:PS:PQ:JQ	0|1:34,28:62:99:1033,0,1321:1:251:255
1043	45785	.	C	T	1104.77	PASS	.	GT:AD:DP:GQ:PL:PS:PQ:JQ	0|1:35,29:64:99:1133,0,1354:1:249:255
1043	45787	.	A	G	1104.77	PASS	.	GT:AD:DP:GQ:PL:PS:PQ:JQ	0|1:35,30:65:99:1133,0,1354:1:243:255
1043	45815	.	G	A	997.77	PASS	.	GT:AD:DP:GQ:PL:PS:PQ:JQ	0|1:33,29:62:99:1026,0,1000:1:212:255
1043	45844	.	C	A	871.77	PASS	.	GT:AD:DP:GQ:PL:PS:PQ:JQ	0|1:27,23:50:99:900,0,1063:1:201:255
1043	45856	.	A	T	810.77	PASS	.	GT:AD:DP:GQ:PL:PS:PQ:JQ	0|1:28,21:49:99:839,0,1109:1:192:255
1043	45867	.	C	T	727.77	PASS	.	GT:AD:DP:GQ:PL:PS:PQ:JQ	0|1:28,20:48:99:756,0,1116:1:185:255
1043	45871	.	T	C	724.77	PASS	.	GT:AD:DP:GQ:PL:PS:PQ:JQ	0|1:28,20:48:99:753,0,1158:1:185:255
1043	45881	.	T	G	640.77	PASS	.	GT:AD:DP:GQ:PL:PS:PQ:JQ	0|1:27,17:44:99:669,0,1164:1:173:255
1043	45884	.	A	C	553.77	PASS	.	GT:AD:DP:GQ:PL:PS:PQ:JQ	0|1:29,16:45:99:582,0,1212:1:179:255
1043	45929	.	G	A	756.77	PASS	.	GT:AD:DP:GQ:PL:PS:PQ:JQ	0|1:32,21:53:99:785,0,1280:1:196:255
1043	45975	.	T	A	1062.77	PASS	.	GT:AD:DP:GQ:PL:PS:PQ:JQ	0|1:38,27:65:99:1091,0,1530:1:246:255
1043	45985	.	C	T	1012.77	PASS	.	GT:AD:DP:GQ:PL:PS:PQ:JQ	0|1:40,27:67:99:1041,0,1621:1:252:255
1043	45987	.	A	G	976.77	PASS	.	GT:AD:DP:GQ:PL:PS:PQ:JQ	0|1:41,27:68:99:1005,0,1602:1:210:255
1043	46031	.	T	C	1013.77	PASS	.	GT:AD:DP:GQ:PL:PS:PQ:JQ	0|1:32,27:59:99:1042,0,1593:1:223:255
1043	46048	.	A	T	957.77	PASS	.	GT:AD:DP:GQ:PL:PS:PQ:JQ	0|1:32,25:57:99:986,0,1807:1:218:255
1043	46053	.	C	T	955.77	PASS	.	GT:AD:DP:GQ:PL:PS:PQ:JQ	0|1:35,26:61:99:984,0,1813:1:233:255
1043	46104	.	C	T	693.77	PASS	.	GT:AD:DP:GQ:PL:PS:PQ:JQ	0|1:39,19:58:99:722,0,2120:1:231:255
1043	46105	.	A	G	685.73	PASS	.	GT:AD:DP:GQ:PL:PS:PQ:JQ	0|1:39,20:59:99:723,0,2029:1:220:255
1043	46120	.	A	G	663.77	PASS	.	GT:AD:DP:GQ:PL:PS:PQ:JQ	0|1:35,19:54:99:692,0,1880:1:225:255
1043	46142	.	G	A	852.77	PASS	.	GT:AD:DP:GQ:PL:PS:PQ:JQ	0|1:41,19:60:99:881,0,2098:1:209:255
1043	46163	.	T	A	808.77	PASS	.	GT:AD:DP:GQ:PL:PS:PQ:JQ	0|1:40,23:63:99:837,0,1895:1:210:255
1043	46166	.	C	T	808.77	PASS	.	GT:AD:DP:GQ:PL:PS:PQ:JQ	0|1:40,22:62:99:837,0,1895:1:247:255
1043	46226	.	C	T	969.77	PASS	.	GT:AD:DP:GQ:PL:PS:PQ:JQ	0|1:26,26:52:99:998,0,967:1:239:255
1043	46265	.	T	C	1110.77	PASS	.	GT:AD:DP:GQ:PL:PS:PQ:JQ	0|1:33,33:66:99:1139,0,1176:1:255:255
1043	46447	.	T	A	733.77	PASS	.	GT:AD:DP:GQ:PL:PS:PQ:JQ	0|1:12,19:31:99:762,0,447:1:141:255
1043	46469	.	C	A	892.77	PASS	.	GT:AD:DP:GQ:PL:PS:PQ:JQ	0|1:14,23:37:99:921,0,690:1:162:255
1043	46485	.	G	A	853.77	PASS	.	GT:AD:DP:GQ:PL:PS:PQ:JQ	0|1:14,22:36:99:882,0,672:1:143:255
1043	46515	.	A	T	489.77	PASS	.	GT:AD:DP:GQ:PL:PS:PQ:JQ	0|1:16,21:37:99:518,0,794:1:155:255
1043	46529	.	T	G	1042.77	PASS	.	GT:AD:DP:GQ:PL:PS:PQ:JQ	0|1:15,28:43:99:1071,0,789:1:184:255
1043	46761	.	A	G	668.77	PASS	.	GT:AD:DP:GQ:PL:PS:PQ:JQ	0|1:9,18:27:99:697,0,317:1:145:255
1043	46861	.	C	T	784.77	PASS	.	GT:AD:DP:GQ:PL:PS:PQ:JQ	0|1:9,20:29:99:813,0,336:1:137:255
1043	47252	.	G	T	743.77	PASS	.	GT:AD:DP:GQ:PL:PS:PQ:JQ	0|1:27,22:49:99:772,0,927:1:176:255
1043	47266	.	C	A	793.77	PASS	.	GT:AD:DP:GQ:PL:PS:PQ:JQ	0|1:24,22:46:99:822,0,907:1:182:255
1043	47426	.	G	A	898.77	PASS	.	GT:AD:DP:GQ:PL:PS:PQ:JQ	0|1:27,24:51:99:927,0,1834:1:200:255
1043	47659	.	T	C	1501.77	PASS	.	GT:AD:DP:GQ:PL:PS:PQ:JQ	0|1:0,32:32:99:1530,102,0:1:25:25
1043	47660	.	A	C	1501.77	PASS	.	GT:AD:DP:GQ:PL:PS:PQ:JQ	0|1:0,33:33:99:1530,102,0:1:25:25
1043	47684	.	T	C	1501.77	PASS	.	GT:AD:DP:GQ:PL:PS:PQ:JQ	0|1:0,33:33:99:1530,102,0:1:25:25
1043	47694	.	A	C	1546.77	PASS	.	GT:AD:DP:GQ:PL:PS:PQ:JQ	0|1:0,34:34:99:1575,105,0:1:25:25
1043	47721	.	T	G	1276.77	PASS	.	GT:AD:DP:GQ:PL:PS:PQ:JQ	0|1:0,29:29:87:1305,87,0:1:25:25
1043	47745	.	T	A	1321.77	PASS	.	GT:AD:DP:GQ:PL:PS:PQ:JQ	0|1:0,29:29:90:1350,90,0:1:25:25
1043	47768	.	C	T	1456.77	PASS	.	GT:AD:DP:GQ:PL:PS:PQ:JQ	0|1:0,31:31:99:1485,99,0:1:25:25
1043	47814	.	T	C	1250.77	PASS	.	GT:AD:DP:GQ:PL:PS:PQ:JQ	0|1:0,29:29:87:1279,87,0:1:25:25
1043	47820	.	T	C	1285.77	PASS	.	GT:AD:DP:GQ:PL:PS:PQ:JQ	0|1:0,30:30:90:1314,90,0:1:25:25
1043	47890	.	T	A	711.77	PASS	.	GT:AD:DP:GQ:PL:PS:PQ:JQ	0|1:26,23:49:99:740,0,920:1:250:255
1043	48354	.	C	T	1507.77	PASS	.	GT:AD:DP:GQ:PL:PS:PQ:JQ	0|1:0,37:37:99:1536,111,0:1:25:25
1043	48409	.	C	A	1546.77	PASS	.	GT:AD:DP:GQ:PL:PS:PQ:JQ	0|1:52,45:97:99:1575,0,1907:1:255:255
1043	48572	.	C	T	2012.77	PASS	.	GT:AD:DP:GQ:PL:PS:PQ:JQ	0|1:38,52:90:99:2041,0,1813:1:255:255
1043	48584	.	C	G	1880.77	PASS	.	GT:AD:DP:GQ:PL:PS:PQ:JQ	0|1:33,48:81:99:1909,0,1662:1:255:255
1043	48739	.	A	G	1118.77	PASS	.	GT:AD:DP:GQ:PL:PS:PQ:JQ	0|1:37,33:70:99:1147,0,1223:1:255:255
1043	48827	.	T	G	1253.77	PASS	.	GT:AD:DP:GQ:PL:PS:PQ:JQ	0|1:49,32:81:99:1282,0,1974:1:255:255
1043	48838	.	G	C	1170.77	PASS	.	GT:AD:DP:GQ:PL:PS:PQ:JQ	0|1:48,31:79:99:1199,0,1919:1:255:255
1043	48842	.	C	G	122.77	PASS	.	GT:AD:DP:GQ:PL:PS:PQ:JQ	0|1:22,9:31:99:151,0,559:1:25:25
1043	48874	.	A	G	1310.77	PASS	.	GT:AD:DP:GQ:PL:PS:PQ:JQ	0|1:42,36:78:99:1339,0,1674:1:255:255
1043	48912	.	T	C	1061.77	PASS	.	GT:AD:DP:GQ:PL:PS:PQ:JQ	0|1:34,32:66:99:1090,0,1142:1:255:255
1043	49003	.	A	G	1092.77	PASS	.	GT:AD:DP:GQ:PL:PS:PQ:JQ	0|1:32,29:61:99:1121,0,1373:1:232:255
1043	49023	.	T	C	1017.77	PASS	.	GT:AD:DP:GQ:PL:PS:PQ:JQ	0|1:27,26:53:99:1046,0,1302:1:211:255
1043	49038	.	C	G	769.77	PASS	.	GT:AD:DP:GQ:PL:PS:PQ:JQ	0|1:28,21:49:99:798,0,1274:1:203:255
1043	49083	.	A	C	669.77	PASS	.	GT:AD:DP:GQ:PL:PS:PQ:JQ	0|1:30,17:47:99:698,0,2253:1:184:255
1043	49107	.	G	T	605.77	PASS	.	GT:AD:DP:GQ:PL:PS:PQ:JQ	0|1:30,18:48:99:634,0,2139:1:200:255
1043	49212	.	G	A	340.96	PASS	.	GT:AD:DP:GQ:PL:PS:PQ:JQ	0|1:1,11:12:5:368,0,5:1:25:25
1043	49228	.	T	G	844.77	PASS	.	GT:AD:DP:GQ:PL:PS:PQ:JQ	0|1:0,15:15:63:873,63,0:1:25:25
1043	49229	.	G	C	876.77	PASS	.	GT:AD:DP:GQ:PL:PS:PQ:JQ	0|1:0,15:15:66:905,66,0:1:25:25
1043	49259	.	G	C	984.77	PASS	.	GT:AD:DP:GQ:PL:PS:PQ:JQ	0|1:0,27:27:81:1013,81,0:1:25:25
1043	49525	.	C	A	826.77	PASS	.	GT:AD:DP:GQ:PL:PS:PQ:JQ	0|1:9,21:30:99:855,0,315:1:171:255
1043	49535	.	C	T	988.77	PASS	.	GT:AD:DP:GQ:PL:PS:PQ:JQ	0|1:11,25:36:99:1017,0,387:1:180:255
1043	49586	.	C	T	1290.77	PASS	.	GT:AD:DP:GQ:PL:PS:PQ:JQ	0|1:21,33:54:99:1319,0,824:1:255:255
1043	49588	.	T	C	1290.77	PASS	.	GT:AD:DP:GQ:PL:PS:PQ:JQ	0|1:22,33:55:99:1319,0,824:1:255:255
1043	49605	.	G	C	1491.77	PASS	.	GT:AD:DP:GQ:PL:PS:PQ:JQ	0|1:25,38:63:99:1520,0,935:1:255:255
1043	49633	.	T	C	1692.77	PASS	.	GT:AD:DP:GQ:PL:PS:PQ:JQ	0|1:28,38:66:99:1721,0,1046:1:255:255
1043	49711	.	A	C	1654.77	PASS	.	GT:AD:DP:GQ:PL:PS:PQ:JQ	0|1:28,43:71:99:1683,0,4616:1:255:255
1043	49721	.	A	C	1779.77	PASS	.	GT:AD:DP:GQ:PL:PS:PQ:JQ	0|1:27,45:72:99:1808,0,4631:1:255:255
1043	49736	.	G	A	1819.77	PASS	.	GT:AD:DP:GQ:PL:PS:PQ:JQ	0|1:25,43:68:99:1848,0,4544:1:251:255
1043	49738	.	G	A	1809.77	PASS	.	GT:AD:DP:GQ:PL:PS:PQ:JQ	0|1:24,45:69:99:1838,0,4544:1:255:255
1043	49820	.	A	G	1253.77	PASS	.	GT:AD:DP:GQ:PL:PS:PQ:JQ	0|1:19,35:54:99:1282,0,594:1:244:255
1043	49897	.	G	C	54.73	PASS	.	GT:AD:DP:GQ:PL:PS:PQ:JQ	0/1:22,5:27:92:92,0,774:1:4:255
1043	50012	.	A	C	769.77	PASS	.	GT:AD:DP:GQ:PL:PS:PQ:JQ	0|1:13,19:32:99:798,0,528:1:133:255
1043	50020	.	G	A	853.77	PASS	.	GT:AD:DP:GQ:PL:PS:PQ:JQ	0|1:14,22:36:99:882,0,522:1:119:255
1043	50053	.	G	A	850.77	PASS	.	GT:AD:DP:GQ:PL:PS:PQ:JQ	0|1:14,22:36:99:879,0,540:1:143:255
1043	50151	.	G	A	967.77	PASS	.	GT:AD:DP:GQ:PL:PS:PQ:JQ	0|1:17,24:41:99:996,0,677:1:193:255
1043	50160	.	A	G	1009.77	PASS	.	GT:AD:DP:GQ:PL:PS:PQ:JQ	0|1:18,26:44:99:1038,0,678:1:203:255
1043	50207	.	A	T	817.77	PASS	.	GT:AD:DP:GQ:PL:PS:PQ:JQ	0|1:26,22:48:99:846,0,1026:1:194:255
1043	50208	.	A	C	817.77	PASS	.	GT:AD:DP:GQ:PL:PS:PQ:JQ	0|1:26,22:48:99:846,0,1026:1:167:255
1043	50294	.	T	G	889.77	PASS	.	GT:AD:DP:GQ:PL:PS:PQ:JQ	0|1:26,24:50:99:918,0,1062:1:197:255
1043	50306	.	C	T	911.77	PASS	.	GT:AD:DP:GQ:PL:PS:PQ:JQ	0|1:31,24:55:99:940,0,1302:1:202:255
1043	50309	.	A	G	911.77	PASS	.	GT:AD:DP:GQ:PL:PS:PQ:JQ	0|1:33,25:58:99:940,0,1302:1:224:255
1043	50714	.	T	A	850.77	PASS	.	GT:AD:DP:GQ:PL:PS:PQ:JQ	0|1:25,23:48:99:879,0,862:1:178:255
1043	51105	.	T	G	1007.77	PASS	.	GT:AD:DP:GQ:PL:PS:PQ:JQ	0|1:32,31:63:99:1036,0,1145:1:238:255
1043	51210	.	C	T	804.77	PASS	.	GT:AD:DP:GQ:PL:PS:PQ:JQ	0|1:18,25:43:99:833,0,600:1:159:255
1043	51317	.	T	C	1014.77	PASS	.	GT:AD:DP:GQ:PL:PS:PQ:JQ	0|1:27,28:55:99:1043,0,1110:1:255:255
1043	51426	.	A	C	1101.77	PASS	.	GT:AD:DP:GQ:PL:PS:PQ:JQ	0|1:35,30:65:99:1130,0,1319:1:239:255
1043	51430	.	G	C	1095.77	PASS	.	GT:AD:DP:GQ:PL:PS:PQ:JQ	0|1:37,29:66:99:1124,0,1388:1:237:255
1043	51493	.	A	G	923.77	PASS	.	GT:AD:DP:GQ:PL:PS:PQ:JQ	0|1:34,27:61:99:952,0,1213:1:236:255
1043	51560	.	C	T	1185.77	PASS	.	GT:AD:DP:GQ:PL:PS:PQ:JQ	0|1:29,30:59:99:1214,0,1124:1:218:255
1043	51563	.	G	A	1182.77	PASS	.	GT:AD:DP:GQ:PL:PS:PQ:JQ	0|1:29,31:60:99:1211,0,1163:1:218:255
1043	51669	.	C	G	1298.77	PASS	.	GT:AD:DP:GQ:PL:PS:PQ:JQ	0|1:27,39:66:99:1327,0,907:1:255:255
1043	51704	.	G	T	1588.77	PASS	.	GT:AD:DP:GQ:PL:PS:PQ:JQ	0|1:33,43:76:99:1617,0,1239:1:255:255
1043	51736	.	G	A	1050.77	PASS	.	GT:AD:DP:GQ:PL:PS:PQ:JQ	0|1:32,28:60:99:1079,0,1246:1:237:255
1043	51800	.	C	A	779.77	PASS	.	GT:AD:DP:GQ:PL:PS:PQ:JQ	0|1:30,22:52:99:808,0,1221:1:209:255
1043	51835	.	T	G	886.77	PASS	.	GT:AD:DP:GQ:PL:PS:PQ:JQ	0|1:29,25:54:99:915,0,1098:1:207:255
1043	51915	.	T	G	1200.77	PASS	.	GT:AD:DP:GQ:PL:PS:PQ:JQ	0|1:24,35:59:99:1229,0,873:1:228:255
1043	52022	.	G	C	776.77	PASS	.	GT:AD:DP:GQ:PL:PS:PQ:JQ	0|1:29,21:50:99:805,0,1100:1:240:255
1043	52047	.	A	G	710.77	PASS	.	GT:AD:DP:GQ:PL:PS:PQ:JQ	0|1:28,18:46:99:739,0,1154:1:228:255
1043	52082	.	G	C	777.77	PASS	.	GT:AD:DP:GQ:PL:PS:PQ:JQ	0|1:24,21:45:99:806,0,902:1:205:255
1043	52083	.	A	T	777.77	PASS	.	GT:AD:DP:GQ:PL:PS:PQ:JQ	0|1:24,21:45:99:806,0,902:1:202:255
1043	52124	.	G	A	900.77	PASS	.	GT:AD:DP:GQ:PL:PS:PQ:JQ	0|1:24,25:49:99:929,0,975:1:218:255
1043	52132	.	T	G	865.77	PASS	.	GT:AD:DP:GQ:PL:PS:PQ:JQ	0|1:24,23:47:99:894,0,939:1:203:255
1043	52176	.	C	G	94.77	PASS	.	GT:AD:DP:GQ:PL:PS:PQ:JQ	0|1:27,5:32:99:123,0,927:1:208:255
1043	52339	.	T	A	121.77	PASS	.	GT:AD:DP:GQ:PL:PS:PQ:JQ	0|1:27,6:33:99:150,0,1089:1:191:255
1043	52412	.	T	G	487.77	PASS	.	GT:AD:DP:GQ:PL:PS:PQ:JQ	0|1:24,16:40:99:516,0,862:1:188:255
1043	52453	.	G	C	531.77	PASS	.	GT:AD:DP:GQ:PL:PS:PQ:JQ	0|1:23,15:38:99:560,0,1492:1:174:255
1043	52456	.	G	A	531.77	PASS	.	GT:AD:DP:GQ:PL:PS:PQ:JQ	0|1:22,14:36:99:560,0,1492:1:174:255
1043	52543	.	G	A	379.77	PASS	.	GT:AD:DP:GQ:PL:PS:PQ:JQ	0|1:21,12:33:99:408,0,754:1:161:255
1043	52624	.	A	C	402.77	PASS	.	GT:AD:DP:GQ:PL:PS:PQ:JQ	0|1:17,13:30:99:431,0,630:1:167:255
1043	52709	.	G	A	522.77	PASS	.	GT:AD:DP:GQ:PL:PS:PQ:JQ	0|1:31,16:47:99:551,0,1181:1:186:255
1043	52713	.	A	G	522.77	PASS	.	GT:AD:DP:GQ:PL:PS:PQ:JQ	0|1:31,16:47:99:551,0,1181:1:177:255
1043	52805	.	A	T	357.77	PASS	.	GT:AD:DP:GQ:PL:PS:PQ:JQ	0|1:19,11:30:99:386,0,823:1:113:255
1043	52811	.	G	A	343.77	PASS	.	GT:AD:DP:GQ:PL:PS:PQ:JQ	0|1:16,10:26:99:372,0,760:1:124:255
1043	52901	.	T	A	577.77	PASS	.	GT:AD:DP:GQ:PL:PS:PQ:JQ	0|1:31,20:51:99:606,0,1081:1:200:255
1043	53016	.	A	G	971.77	PASS	.	GT:AD:DP:GQ:PL:PS:PQ:JQ	0|1:24,27:51:99:1000,0,851:1:209:255
1043	53096	.	T	G	1146.77	PASS	.	GT:AD:DP:GQ:PL:PS:PQ:JQ	0|1:20,30:50:99:1175,0,772:1:228:255
1043	53121	.	G	A	1342.77	PASS	.	GT:AD:DP:GQ:PL:PS:PQ:JQ	0|1:23,35:58:99:1371,0,889:1:255:255
1043	53124	.	G	T	1336.77	PASS	.	GT:AD:DP:GQ:PL:PS:PQ:JQ	0|1:24,34:58:99:1365,0,889:1:255:255
1043	53168	.	C	T	1285.77	PASS	.	GT:AD:DP:GQ:PL:PS:PQ:JQ	0|1:19,37:56:99:1314,0,680:1:251:255
1043	53250	.	C	T	1076.77	PASS	.	GT:AD:DP:GQ:PL:PS:PQ:JQ	0|1:0,25:25:75:1105,75,0:1:25:25
1043	53271	.	G	C	1178.77	PASS	.	GT:AD:DP:GQ:PL:PS:PQ:JQ	0|1:0,26:26:81:1207,81,0:1:25:25
1043	53296	.	A	C	953.77	PASS	.	GT:AD:DP:GQ:PL:PS:PQ:JQ	0|1:0,22:22:66:982,66,0:1:25:25
1043	53340	.	C	T	772.77	PASS	.	GT:AD:DP:GQ:PL:PS:PQ:JQ	0|1:0,17:17:54:801,54,0:1:25:25
1043	53358	.	C	T	871.77	PASS	.	GT:AD:DP:GQ:PL:PS:PQ:JQ	0|1:0,19:19:60:900,60,0:1:25:25
1043	53403	.	G	A	832.77	PASS	.	GT:AD:DP:GQ:PL:PS:PQ:JQ	0|1:0,26:26:75:861,75,0:1:25:25
1043	53447	.	T	C	1196.77	PASS	.	GT:AD:DP:GQ:PL:PS:PQ:JQ	0|1:26,34:60:99:1225,0,852:1:232:255
1043	53508	.	T	C	1281.77	PASS	.	GT:AD:DP:GQ:PL:PS:PQ:JQ	0|1:24,32:56:99:1310,0,950:1:221:255
1043	53528	.	T	G	1533.77	PASS	.	GT:AD:DP:GQ:PL:PS:PQ:JQ	0|1:23,36:59:99:1562,0,932:1:236:255
1043	53543	.	A	G	1605.77	PASS	.	GT:AD:DP:GQ:PL:PS:PQ:JQ	0|1:27,38:65:99:1634,0,1078:1:255:255
1043	53554	.	T	G	1521.77	PASS	.	GT:AD:DP:GQ:PL:PS:PQ:JQ	0|1:28,39:67:99:1550,0,1084:1:255:255
1043	53574	.	A	G	1272.77	PASS	.	GT:AD:DP:GQ:PL:PS:PQ:JQ	0|1:28,33:61:99:1301,0,1047:1:252:255
1043	53619	.	G	A	1370.77	PASS	.	GT:AD:DP:GQ:PL:PS:PQ:JQ	0|1:36,37:73:99:1399,0,1357:1:255:255
1043	53623	.	G	A	1370.77	PASS	.	GT:AD:DP:GQ:PL:PS:PQ:JQ	0|1:36,36:72:99:1399,0,1357:1:255:255
1043	53736	.	T	A	1218.77	PASS	.	GT:AD:DP:GQ:PL:PS:PQ:JQ	0|1:18,29:47:99:1247,0,663:1:181:255
1043	53756	.	C	G	1061.77	PASS	.	GT:AD:DP:GQ:PL:PS:PQ:JQ	0|1:14,25:39:99:1090,0,507:1:141:255
1043	53795	.	C	T	1108.77	PASS	.	GT:AD:DP:GQ:PL:PS:PQ:JQ	0|1:22,31:53:99:1137,0,714:1:210:255
1043	53854	.	A	G	1242.77	PASS	.	GT:AD:DP:GQ:PL:PS:PQ:JQ	0|1:23,36:59:99:1271,0,755:1:207:255
1043	53883	.	C	G	1439.77	PASS	.	GT:AD:DP:GQ:PL:PS:PQ:JQ	0|1:26,35:61:99:1468,0,980:1:242:255
1043	53890	.	C	T	1475.77	PASS	.	GT:AD:DP:GQ:PL:PS:PQ:JQ	0|1:28,38:66:99:1504,0,1061:1:255:255
1043	53905	.	C	T	1271.77	PASS	.	GT:AD:DP:GQ:PL:PS:PQ:JQ	0|1:28,33:61:99:1300,0,1070:1:235:255
1043	54000	.	G	C	1153.77	PASS	.	GT:AD:DP:GQ:PL:PS:PQ:JQ	0|1:32,33:65:99:1182,0,1135:1:239:255
1043	54218	.	A	G	1674.77	PASS	.	GT:AD:DP:GQ:PL:PS:PQ:JQ	0|1:25,45:70:99:1703,0,838:1:223:255
1043	54364	.	C	T	1349.77	PASS	.	GT:AD:DP:GQ:PL:PS:PQ:JQ	0|1:0,32:32:96:1378,96,0:1:25:25
1043	54399	.	C	A	1275.77	PASS	.	GT:AD:DP:GQ:PL:PS:PQ:JQ	0|1:40,32:72:99:1304,0,1577:1:255:255
1043	54424	.	T	C	1191.77	PASS	.	GT:AD:DP:GQ:PL:PS:PQ:JQ	0|1:41,32:73:99:1220,0,1625:1:255:255
1043	54451	.	A	T	1470.77	PASS	.	GT:AD:DP:GQ:PL:PS:PQ:JQ	0|1:44,37:81:99:1499,0,1814:1:255:255
1043	54464	.	A	C	1353.77	PASS	.	GT:AD:DP:GQ:PL:PS:PQ:JQ	0|1:43,36:79:99:1382,0,1697:1:255:255
1043	54468	.	C	T	1437.77	PASS	.	GT:AD:DP:GQ:PL:PS:PQ:JQ	0|1:42,36:78:99:1466,0,1691:1:247:255
1043	54568	.	T	C	1321.77	PASS	.	GT:AD:DP:GQ:PL:PS:PQ:JQ	0|1:31,35:66:99:1350,0,1150:1:255:255
1043	54692	.	C	T	1804.77	PASS	.	GT:AD:DP:GQ:PL:PS:PQ:JQ	0|1:57,48:105:99:1833,0,2059:1:255:255
1043	54741	.	G	A	1328.77	PASS	.	GT:AD:DP:GQ:PL:PS:PQ:JQ	0|1:36,34:70:99:1357,0,1418:1:255:255
1043	54793	.	T	A	691.77	PASS	.	GT:AD:DP:GQ:PL:PS:PQ:JQ	0|1:60,24:84:99:720,0,1811:1:24:255
1043	54795	.	T	A	652.77	PASS	.	GT:AD:DP:GQ:PL:PS:PQ:JQ	0|1:65,23:88:99:681,0,2702:1:255:255
1043	54797	.	T	A	580.77	PASS	.	GT:AD:DP:GQ:PL:PS:PQ:JQ	0|1:67,23:90:99:609,0,2766:1:214:255
1043	55036	.	A	G	128.77	PASS	.	GT:AD:DP:GQ:PL:PS:PQ:JQ	1|0:19,8:27:99:157,0,456:1:25:25
1043	55096	.	A	G	1154.77	PASS	.	GT:AD:DP:GQ:PL:PS:PQ:JQ	0|1:39,30:69:99:1183,0,1499:1:255:255
1043	55114	.	G	T	610.77	PASS	.	GT:AD:DP:GQ:PL:PS:PQ:JQ	0|1:52,24:76:99:639,0,2292:1:149:255
1043	55279	.	C	T	1500.77	PASS	.	GT:AD:DP:GQ:PL:PS:PQ:JQ	0|1:47,40:87:99:1529,0,1824:1:255:255
1043	55280	.	G	C	1500.77	PASS	.	GT:AD:DP:GQ:PL:PS:PQ:JQ	0|1:47,40:87:99:1529,0,1824:1:255:255
1043	55294	.	G	C	1293.77	PASS	.	GT:AD:DP:GQ:PL:PS:PQ:JQ	0|1:34,34:68:99:1322,0,1450:1:255:255
1043	55313	.	G	T	1130.73	PASS	.	GT:AD:DP:GQ:PL:PS:PQ:JQ	0|1:34,29:63:99:1168,0,1291:1:254:255
1043	55485	.	A	G	1541.77	PASS	.	GT:AD:DP:GQ:PL:PS:PQ:JQ	0|1:46,41:87:99:1570,0,5974:1:255:255
1043	55502	.	G	T	1395.77	PASS	.	GT:AD:DP:GQ:PL:PS:PQ:JQ	0|1:43,37:80:99:1424,0,6067:1:255:255
1043	55517	.	A	C	1092.77	PASS	.	GT:AD:DP:GQ:PL:PS:PQ:JQ	0|1:39,27:66:99:1121,0,6222:1:255:255
1043	55534	.	C	T	1114.77	PASS	.	GT:AD:DP:GQ:PL:PS:PQ:JQ	0|1:37,30:67:99:1143,0,5193:1:255:255
1043	55628	.	C	T	842.77	PASS	.	GT:AD:DP:GQ:PL:PS:PQ:JQ	0|1:26,27:53:99:871,0,984:1:206:255
1043	56173	.	G	T	855.77	PASS	.	GT:AD:DP:GQ:PL:PS:PQ:JQ	0|1:25,23:48:99:884,0,6066:1:209:255
1043	56174	.	T	G	855.77	PASS	.	GT:AD:DP:GQ:PL:PS:PQ:JQ	0|1:25,23:48:99:884,0,6066:1:209:255
1043	56188	.	C	T	891.77	PASS	.	GT:AD:DP:GQ:PL:PS:PQ:JQ	0|1:29,23:52:99:920,0,6781:1:212:255
1043	56212	.	A	G	1065.77	PASS	.	GT:AD:DP:GQ:PL:PS:PQ:JQ	0|1:27,27:54:99:1094,0,6674:1:217:255
1043	56224	.	A	G	1194.77	PASS	.	GT:AD:DP:GQ:PL:PS:PQ:JQ	0|1:26,31:57:99:1223,0,6632:1:218:255
1043	56228	.	G	C	1155.77	PASS	.	GT:AD:DP:GQ:PL:PS:PQ:JQ	0|1:25,30:55:99:1184,0,6339:1:221:255
1043	56255	.	A	T	1191.77	PASS	.	GT:AD:DP:GQ:PL:PS:PQ:JQ	0|1:27,31:58:99:1220,0,6058:1:211:255
1043	56258	.	G	A	1149.77	PASS	.	GT:AD:DP:GQ:PL:PS:PQ:JQ	0|1:25,29:54:99:1178,0,6061:1:205:255
1043	56337	.	A	G	1321.77	PASS	.	GT:AD:DP:GQ:PL:PS:PQ:JQ	1|0:0,30:30:90:1350,90,0:1:25:25
1043	56338	.	C	T	1321.77	PASS	.	GT:AD:DP:GQ:PL:PS:PQ:JQ	1|0:0,30:30:90:1350,90,0:1:25:25
1043	56346	.	C	T	1276.77	PASS	.	GT:AD:DP:GQ:PL:PS:PQ:JQ	1|0:0,29:29:87:1305,87,0:1:25:25
1043	56348	.	A	T	1276.77	PASS	.	GT:AD:DP:GQ:PL:PS:PQ:JQ	1|0:0,29:29:87:1305,87,0:1:25:25
1043	56353	.	C	T	1276.77	PASS	.	GT:AD:DP:GQ:PL:PS:PQ:JQ	1|0:0,29:29:87:1305,87,0:1:25:25
1043	56354	.	A	C	1276.77	PASS	.	GT:AD:DP:GQ:PL:PS:PQ:JQ	1|0:0,29:29:87:1305,87,0:1:25:25
1043	56368	.	G	A	1276.77	PASS	.	GT:AD:DP:GQ:PL:PS:PQ:JQ	1|0:0,29:29:87:1305,87,0:1:25:25
1043	56384	.	G	A	1096.77	PASS	.	GT:AD:DP:GQ:PL:PS:PQ:JQ	1|0:0,25:25:75:1125,75,0:1:25:25
1043	56399	.	G	T	871.77	PASS	.	GT:AD:DP:GQ:PL:PS:PQ:JQ	1|0:0,19:19:60:900,60,0:1:25:25
1043	56407	.	A	G	646.77	PASS	.	GT:AD:DP:GQ:PL:PS:PQ:JQ	1|0:0,15:15:45:675,45,0:1:25:25
1043	56414	.	C	G	601.77	PASS	.	GT:AD:DP:GQ:PL:PS:PQ:JQ	1|0:0,13:13:42:630,42,0:1:25:25
1043	56808	.	A	G	1697.77	PASS	.	GT:AD:DP:GQ:PL:PS:PQ:JQ	1|0:163,61:224:99:1726,0,5406:1:255:255
1043	57186	.	T	C	1930.77	PASS	.	GT:AD:DP:GQ:PL:PS:PQ:JQ	1|0:92,56:148:99:1959,0,3650:1:255:255
1043	57652	.	C	A	1437.77	PASS	.	GT:AD:DP:GQ:PL:PS:PQ:JQ	1|0:21,40:61:99:1466,0,895:1:255:255
1043	57696	.	G	C	787.77	PASS	.	GT:AD:DP:GQ:PL:PS:PQ:JQ	1|0:8,18:26:99:816,0,458:1:74:255
1043	57744	.	G	C	859.77	PASS	.	GT:AD:DP:GQ:PL:PS:PQ:JQ	1|0:11,20:31:99:888,0,620:1:70:255
1043	57773	.	G	C	1009.77	PASS	.	GT:AD:DP:GQ:PL:PS:PQ:JQ	1|0:18,25:43:99:1038,0,690:1:153:255
1043	57801	.	T	C	1404.77	PASS	.	GT:AD:DP:GQ:PL:PS:PQ:JQ	1|0:22,34:56:99:1433,0,984:1:244:255
1043	57803	.	T	G	1404.77	PASS	.	GT:AD:DP:GQ:PL:PS:PQ:JQ	1|0:25,36:61:99:1433,0,984:1:255:255
1043	57818	.	T	A	1677.77	PASS	.	GT:AD:DP:GQ:PL:PS:PQ:JQ	1|0:31,43:74:99:1706,0,1233:1:255:255
1043	57825	.	C	T	1739.77	PASS	.	GT:AD:DP:GQ:PL:PS:PQ:JQ	1|0:35,45:80:99:1768,0,1288:1:255:255
1043	57928	.	A	G	1728.77	PASS	.	GT:AD:DP:GQ:PL:PS:PQ:JQ	1|0:42,47:89:99:1757,0,1473:1:255:255
1043	57951	.	C	A	1764.77	PASS	.	GT:AD:DP:GQ:PL:PS:PQ:JQ	1|0:38,45:83:99:1793,0,1457:1:255:255
1043	58000	.	A	G	1515.77	PASS	.	GT:AD:DP:GQ:PL:PS:PQ:JQ	1|0:31,39:70:99:1544,0,1184:1:255:255
1043	58043	.	T	A	1401.77	PASS	.	GT:AD:DP:GQ:PL:PS:PQ:JQ	1|0:26,36:62:99:1430,0,1287:1:255:255
1043	58097	.	A	G	1347.77	PASS	.	GT:AD:DP:GQ:PL:PS:PQ:JQ	1|0:30,34:64:99:1376,0,2093:1:242:255
1043	58239	.	C	G	1912.77	PASS	.	GT:AD:DP:GQ:PL:PS:PQ:JQ	0|1:55,51:106:99:1941,0,8150:1:255:255
1043	58254	.	A	G	2040.77	PASS	.	GT:AD:DP:GQ:PL:PS:PQ:JQ	0|1:55,52:107:99:2069,0,9911:1:255:255
1043	58272	.	G	T	1446.77	PASS	.	GT:AD:DP:GQ:PL:PS:PQ:JQ	0|1:53,38:91:99:1475,0,11591:1:255:255
1043	58313	.	G	A	1440.77	PASS	.	GT:AD:DP:GQ:PL:PS:PQ:JQ	0|1:53,36:89:99:1469,0,14519:1:255:255
1043	58319	.	A	G	1608.77	PASS	.	GT:AD:DP:GQ:PL:PS:PQ:JQ	0|1:54,42:96:99:1637,0,14588:1:255:255
1043	58354	.	G	A	1680.77	PASS	.	GT:AD:DP:GQ:PL:PS:PQ:JQ	0|1:46,43:89:99:1709,0,12943:1:255:255
1043	58365	.	A	T	1926.77	PASS	.	GT:AD:DP:GQ:PL:PS:PQ:JQ	0|1:46,46:92:99:1955,0,13160:1:255:255
1043	58378	.	G	A	2259.77	PASS	.	GT:AD:DP:GQ:PL:PS:PQ:JQ	0|1:48,53:101:99:2288,0,13072:1:255:255
1043	58388	.	T	C	2191.77	PASS	.	GT:AD:DP:GQ:PL:PS:PQ:JQ	0|1:51,55:106:99:2220,0,12778:1:255:255
1043	58415	.	A	G	1856.77	PASS	.	GT:AD:DP:GQ:PL:PS:PQ:JQ	0|1:47,48:95:99:1885,0,8365:1:255:255
1043	58587	.	T	A	2253.77	PASS	.	GT:AD:DP:GQ:PL:PS:PQ:JQ	0|1:48,59:107:99:2282,0,1861:1:255:255
1043	58623	.	A	T	2311.77	PASS	.	GT:AD:DP:GQ:PL:PS:PQ:JQ	0|1:47,60:107:99:2340,0,1793:1:255:255
1043	58628	.	T	A	2232.77	PASS	.	GT:AD:DP:GQ:PL:PS:PQ:JQ	0|1:51,58:109:99:2261,0,1950:1:255:255
1043	58680	.	C	T	1841.77	PASS	.	GT:AD:DP:GQ:PL:PS:PQ:JQ	0|1:46,55:101:99:1870,0,1550:1:255:255
1043	58865	.	G	T	1846.77	PASS	.	GT:AD:DP:GQ:PL:PS:PQ:JQ	0|1:23,47:70:99:1875,0,1210:1:255:255
1043	58888	.	C	T	1551.77	PASS	.	GT:AD:DP:GQ:PL:PS:PQ:JQ	0|1:21,40:61:99:1580,0,1200:1:248:255
1043	58994	.	G	A	1363.77	PASS	.	GT:AD:DP:GQ:PL:PS:PQ:JQ	0|1:32,35:67:99:1392,0,3882:1:248:255
1043	59013	.	T	A	1338.77	PASS	.	GT:AD:DP:GQ:PL:PS:PQ:JQ	0|1:33,35:68:99:1367,0,3960:1:255:255
1043	59016	.	G	A	1335.77	PASS	.	GT:AD:DP:GQ:PL:PS:PQ:JQ	0|1:35,34:69:99:1364,0,4000:1:255:255
1043	59554	.	G	A	1281.77	PASS	.	GT:AD:DP:GQ:PL:PS:PQ:JQ	1|0:48,34:82:99:1310,0,3266:1:255:255
1043	59561	.	G	A	1313.77	PASS	.	GT:AD:DP:GQ:PL:PS:PQ:JQ	1|0:47,35:82:99:1342,0,3411:1:255:255
1043	59634	.	G	A	1096.77	PASS	.	GT:AD:DP:GQ:PL:PS:PQ:JQ	1|0:43,31:74:99:1125,0,1653:1:255:255
1043	59733	.	G	A	1359.77	PASS	.	GT:AD:DP:GQ:PL:PS:PQ:JQ	1|0:54,37:91:99:1388,0,2200:1:255:255
1043	59739	.	T	C	1356.77	PASS	.	GT:AD:DP:GQ:PL:PS:PQ:JQ	1|0:55,37:92:99:1385,0,2242:1:255:255
1043	59741	.	T	C	1359.77	PASS	.	GT:AD:DP:GQ:PL:PS:PQ:JQ	1|0:55,37:92:99:1388,0,2200:1:255:255
1043	59744	.	C	A	1317.77	PASS	.	GT:AD:DP:GQ:PL:PS:PQ:JQ	1|0:55,36:91:99:1346,0,2203:1:255:255
1043	59765	.	C	T	1203.77	PASS	.	GT:AD:DP:GQ:PL:PS:PQ:JQ	1|0:51,33:84:99:1232,0,2036:1:255:255
1043	59766	.	A	G	1203.77	PASS	.	GT:AD:DP:GQ:PL:PS:PQ:JQ	1|0:50,33:83:99:1232,0,2036:1:255:255
1043	59816	.	G	T	1191.77	PASS	.	GT:AD:DP:GQ:PL:PS:PQ:JQ	1|0:41,32:73:99:1220,0,1601:1:255:255
1043	59819	.	A	C	1233.77	PASS	.	GT:AD:DP:GQ:PL:PS:PQ:JQ	1|0:41,33:74:99:1262,0,1598:1:255:255
1043	59833	.	T	G	1337.77	PASS	.	GT:AD:DP:GQ:PL:PS:PQ:JQ	1|0:40,36:76:99:1366,0,1590:1:255:255
1043	59900	.	G	A	1232.77	PASS	.	GT:AD:DP:GQ:PL:PS:PQ:JQ	1|0:37,33:70:99:1261,0,1717:1:255:255
1043	59925	.	A	G	1296.77	PASS	.	GT:AD:DP:GQ:PL:PS:PQ:JQ	1|0:33,34:67:99:1325,0,1537:1:254:255
1043	60220	.	T	C	632.77	PASS	.	GT:AD:DP:GQ:PL:PS:PQ:JQ	0|1:14,20:34:99:661,0,525:1:137:255
1043	60265	.	C	A	307.77	PASS	.	GT:AD:DP:GQ:PL:PS:PQ:JQ	0|1:14,9:23:99:336,0,458:1:216:255
1043	60776	.	A	G	912.77	PASS	.	GT:AD:DP:GQ:PL:PS:PQ:JQ	0|1:36,25:61:99:941,0,1577:1:255:255
1043	60787	.	C	T	971.77	PASS	.	GT:AD:DP:GQ:PL:PS:PQ:JQ	0|1:40,27:67:99:1000,0,1710:1:255:255
1043	60997	.	C	T	556.77	PASS	.	GT:AD:DP:GQ:PL:PS:PQ:JQ	0|1:42,22:64:99:585,0,1413:1:255:255
1043	61049	.	C	T	829.77	PASS	.	GT:AD:DP:GQ:PL:PS:PQ:JQ	0|1:50,26:76:99:858,0,1986:1:255:255
1043	61150	.	G	A	765.77	PASS	.	GT:AD:DP:GQ:PL:PS:PQ:JQ	0|1:38,23:61:99:794,0,1609:1:198:255
1043	61257	.	A	G	922.77	PASS	.	GT:AD:DP:GQ:PL:PS:PQ:JQ	0|1:44,28:72:99:951,0,1666:1:255:255
1043	61389	.	G	A	1077.77	PASS	.	GT:AD:DP:GQ:PL:PS:PQ:JQ	0|1:37,29:66:99:1106,0,2801:1:251:255
1043	61438	.	A	C	1011.77	PASS	.	GT:AD:DP:GQ:PL:PS:PQ:JQ	0|1:29,30:59:99:1040,0,1835:1:242:255
1043	61473	.	G	A	1114.77	PASS	.	GT:AD:DP:GQ:PL:PS:PQ:JQ	0|1:36,29:65:99:1143,0,2142:1:255:255
1043	61505	.	T	C	947.77	PASS	.	GT:AD:DP:GQ:PL:PS:PQ:JQ	0|1:28,27:55:99:976,0,1498:1:211:255
1043	61602	.	G	A	865.77	PASS	.	GT:AD:DP:GQ:PL:PS:PQ:JQ	0|1:27,26:53:99:894,0,975:1:185:255
1043	61725	.	G	A	1040.77	PASS	.	GT:AD:DP:GQ:PL:PS:PQ:JQ	0|1:29,29:58:99:1069,0,997:1:224:255
1043	61782	.	G	T	906.77	PASS	.	GT:AD:DP:GQ:PL:PS:PQ:JQ	0|1:27,26:53:99:935,0,898:1:200:255
1043	61830	.	A	C	881.77	PASS	.	GT:AD:DP:GQ:PL:PS:PQ:JQ	0|1:23,24:47:99:910,0,691:1:168:255
1043	62073	.	T	G	811.77	PASS	.	GT:AD:DP:GQ:PL:PS:PQ:JQ	0|1:24,22:46:99:840,0,4321:1:176:255
1043	62102	.	A	G	858.77	PASS	.	GT:AD:DP:GQ:PL:PS:PQ:JQ	0|1:25,23:48:99:887,0,5868:1:179:255
1043	62159	.	G	T	541.77	PASS	.	GT:AD:DP:GQ:PL:PS:PQ:JQ	0|1:19,14:33:99:570,0,5215:1:186:255
1043	62227	.	G	T	908.77	PASS	.	GT:AD:DP:GQ:PL:PS:PQ:JQ	0|1:20,24:44:99:937,0,810:1:164:255
1043	62231	.	C	T	1084.77	PASS	.	GT:AD:DP:GQ:PL:PS:PQ:JQ	0|1:21,27:48:99:1113,0,798:1:183:255
1043	62239	.	A	G	1045.77	PASS	.	GT:AD:DP:GQ:PL:PS:PQ:JQ	0|1:20,27:47:99:1074,0,759:1:188:255
1043	62299	.	G	C	1236.77	PASS	.	GT:AD:DP:GQ:PL:PS:PQ:JQ	0|1:26,29:55:99:1265,0,1089:1:225:255
1043	62345	.	G	T	939.77	PASS	.	GT:AD:DP:GQ:PL:PS:PQ:JQ	0|1:26,24:50:99:968,0,1432:1:188:255
1043	62346	.	T	G	978.77	PASS	.	GT:AD:DP:GQ:PL:PS:PQ:JQ	0|1:26,24:50:99:1007,0,1503:1:192:255
1043	62359	.	G	A	987.77	PASS	.	GT:AD:DP:GQ:PL:PS:PQ:JQ	0|1:25,25:50:99:1016,0,1408:1:194:255
1043	62383	.	C	T	877.77	PASS	.	GT:AD:DP:GQ:PL:PS:PQ:JQ	0|1:20,22:42:99:906,0,1207:1:150:255
1043	62385	.	T	C	877.77	PASS	.	GT:AD:DP:GQ:PL:PS:PQ:JQ	0|1:20,21:41:99:906,0,1207:1:144:255
1043	62413	.	C	T	616.77	PASS	.	GT:AD:DP:GQ:PL:PS:PQ:JQ	0|1:22,17:39:99:645,0,1444:1:149:255
1043	62416	.	G	T	619.77	PASS	.	GT:AD:DP:GQ:PL:PS:PQ:JQ	0|1:22,17:39:99:648,0,1402:1:149:255
1043	62733	.	A	G	1056.77	PASS	.	GT:AD:DP:GQ:PL:PS:PQ:JQ	0|1:27,25:52:99:1085,0,1175:1:194:255
1043	62840	.	T	A	906.77	PASS	.	GT:AD:DP:GQ:PL:PS:PQ:JQ	0|1:22,27:49:99:935,0,835:1:192:255
1043	62932	.	G	C	996.77	PASS	.	GT:AD:DP:GQ:PL:PS:PQ:JQ	0|1:35,27:62:99:1025,0,1377:1:221:255
1043	62933	.	G	T	996.77	PASS	.	GT:AD:DP:GQ:PL:PS:PQ:JQ	0|1:35,27:62:99:1025,0,1377:1:222:255
1043	62988	.	A	G	947.77	PASS	.	GT:AD:DP:GQ:PL:PS:PQ:JQ	0|1:44,26:70:99:976,0,1763:1:255:255
1043	63003	.	G	A	971.77	PASS	.	GT:AD:DP:GQ:PL:PS:PQ:JQ	0|1:44,26:70:99:1000,0,1766:1:255:255
1043	63026	.	G	C	921.77	PASS	.	GT:AD:DP:GQ:PL:PS:PQ:JQ	0|1:42,26:68:99:950,0,1685:1:255:255
1043	63083	.	T	A	750.77	PASS	.	GT:AD:DP:GQ:PL:PS:PQ:JQ	0|1:32,20:52:99:779,0,1351:1:212:255
1043	63084	.	T	A	750.77	PASS	.	GT:AD:DP:GQ:PL:PS:PQ:JQ	0|1:32,21:53:99:779,0,1351:1:215:255
1043	63086	.	A	G	797.77	PASS	.	GT:AD:DP:GQ:PL:PS:PQ:JQ	0|1:32,21:53:99:826,0,1316:1:213:255
1043	63090	.	T	C	785.77	PASS	.	GT:AD:DP:GQ:PL:PS:PQ:JQ	0|1:35,22:57:99:814,0,1479:1:171:255
1043	63120	.	A	G	660.77	PASS	.	GT:AD:DP:GQ:PL:PS:PQ:JQ	0|1:32,19:51:99:689,0,1215:1:230:255
1043	63177	.	T	C	767.77	PASS	.	GT:AD:DP:GQ:PL:PS:PQ:JQ	0|1:36,20:56:99:796,0,1799:1:207:255
1043	63183	.	G	T	845.77	PASS	.	GT:AD:DP:GQ:PL:PS:PQ:JQ	0|1:36,21:57:99:874,0,1997:1:222:255
1043	63208	.	C	T	780.77	PASS	.	GT:AD:DP:GQ:PL:PS:PQ:JQ	0|1:38,21:59:99:809,0,2151:1:227:255
1043	63213	.	T	C	741.77	PASS	.	GT:AD:DP:GQ:PL:PS:PQ:JQ	0|1:36,21:57:99:770,0,2112:1:209:255
1043	63215	.	G	A	744.77	PASS	.	GT:AD:DP:GQ:PL:PS:PQ:JQ	0|1:35,20:55:99:773,0,2070:1:210:255
1043	63291	.	A	G	358.77	PASS	.	GT:AD:DP:GQ:PL:PS:PQ:JQ	0|1:37,12:49:99:387,0,1362:1:233:255
1043	63393	.	A	T	52.77	PASS	.	GT:AD:DP:GQ:PL:PS:PQ:JQ	0|1:29,4:33:81:81,0,1206:1:157:255
1043	63403	.	C	T	64.77	PASS	.	GT:AD:DP:GQ:PL:PS:PQ:JQ	0|1:24,4:28:93:93,0,1038:1:152:255
1043	63421	.	G	C	151.77	PASS	.	GT:AD:DP:GQ:PL:PS:PQ:JQ	0|1:22,6:28:99:180,0,990:1:131:255
1043	63443	.	G	C	262.77	PASS	.	GT:AD:DP:GQ:PL:PS:PQ:JQ	0|1:29,7:36:99:291,0,1191:1:152:255
1043	63465	.	C	T	421.77	PASS	.	GT:AD:DP:GQ:PL:PS:PQ:JQ	0|1:31,12:43:99:450,0,1288:1:169:255
1043	63466	.	C	T	421.77	PASS	.	GT:AD:DP:GQ:PL:PS:PQ:JQ	0|1:32,12:44:99:450,0,1288:1:128:255
1043	63473	.	C	T	456.77	PASS	.	GT:AD:DP:GQ:PL:PS:PQ:JQ	0|1:29,14:43:99:485,0,1201:1:164:255
1043	63515	.	C	T	566.77	PASS	.	GT:AD:DP:GQ:PL:PS:PQ:JQ	0|1:25,16:41:99:595,0,955:1:179:255
1043	63539	.	T	C	700.77	PASS	.	GT:AD:DP:GQ:PL:PS:PQ:JQ	0|1:23,17:40:99:729,0,909:1:185:255
1043	63549	.	A	C	655.77	PASS	.	GT:AD:DP:GQ:PL:PS:PQ:JQ	0|1:23,17:40:99:684,0,954:1:180:255
1043	63570	.	T	C	748.77	PASS	.	GT:AD:DP:GQ:PL:PS:PQ:JQ	0|1:21,20:41:99:777,0,822:1:159:255
1043	63592	.	A	G	820.77	PASS	.	GT:AD:DP:GQ:PL:PS:PQ:JQ	0|1:25,22:47:99:849,0,984:1:209:255
1043	63704	.	A	G	701.77	PASS	.	GT:AD:DP:GQ:PL:PS:PQ:JQ	0|1:35,20:55:99:730,0,1338:1:198:255
1043	63747	.	A	G	737.77	PASS	.	GT:AD:DP:GQ:PL:PS:PQ:JQ	0|1:31,22:53:99:766,0,1169:1:191:255
1043	63913	.	G	A	1079.77	PASS	.	GT:AD:DP:GQ:PL:PS:PQ:JQ	0|1:35,29:64:99:1108,0,6848:1:209:255
1043	63937	.	T	A	1072.77	PASS	.	GT:AD:DP:GQ:PL:PS:PQ:JQ	0|1:36,28:64:99:1101,0,7897:1:222:255
1043	63961	.	A	G	1044.77	PASS	.	GT:AD:DP:GQ:PL:PS:PQ:JQ	0|1:33,28:61:99:1073,0,7841:1:224:255
1043	63968	.	C	G	963.77	PASS	.	GT:AD:DP:GQ:PL:PS:PQ:JQ	0|1:33,26:59:99:992,0,7726:1:209:255
1043	64005	.	T	C	888.77	PASS	.	GT:AD:DP:GQ:PL:PS:PQ:JQ	0|1:28,24:52:99:917,0,6050:1:195:255
1043	64007	.	C	G	888.77	PASS	.	GT:AD:DP:GQ:PL:PS:PQ:JQ	0|1:28,24:52:99:917,0,6050:1:194:255
1043	64142	.	C	T	637.77	PASS	.	GT:AD:DP:GQ:PL:PS:PQ:JQ	0|1:32,19:51:99:666,0,1252:1:189:255
1043	64163	.	C	T	872.77	PASS	.	GT:AD:DP:GQ:PL:PS:PQ:JQ	0|1:27,24:51:99:901,0,1061:1:196:255
1043	64197	.	A	G	801.77	PASS	.	GT:AD:DP:GQ:PL:PS:PQ:JQ	0|1:23,24:47:99:830,0,804:1:177:255
1043	64248	.	G	T	993.77	PASS	.	GT:AD:DP:GQ:PL:PS:PQ:JQ	0|1:28,30:58:99:1022,0,1056:1:191:255
1043	64310	.	C	T	582.77	PASS	.	GT:AD:DP:GQ:PL:PS:PQ:JQ	0|1:30,20:50:99:611,0,1078:1:197:255
1043	64352	.	T	C	604.77	PASS	.	GT:AD:DP:GQ:PL:PS:PQ:JQ	0|1:26,17:43:99:633,0,1044:1:188:255
1043	64356	.	G	T	604.77	PASS	.	GT:AD:DP:GQ:PL:PS:PQ:JQ	0|1:26,17:43:99:633,0,1044:1:191:255
1043	64401	.	G	T	391.77	PASS	.	GT:AD:DP:GQ:PL:PS:PQ:JQ	0|1:26,11:37:99:420,0,1140:1:138:255
1043	64416	.	G	A	334.77	PASS	.	GT:AD:DP:GQ:PL:PS:PQ:JQ	0|1:29,10:39:99:363,0,1227:1:174:255
1043	64443	.	C	G	454.77	PASS	.	GT:AD:DP:GQ:PL:PS:PQ:JQ	0|1:25,14:39:99:483,0,1008:1:180:255
1043	64709	.	A	G	910.77	PASS	.	GT:AD:DP:GQ:PL:PS:PQ:JQ	0|1:26,27:53:99:939,0,964:1:183:255
1043	64795	.	A	G	672.77	PASS	.	GT:AD:DP:GQ:PL:PS:PQ:JQ	0|1:32,19:51:99:701,0,1286:1:203:255
1043	64805	.	A	G	679.77	PASS	.	GT:AD:DP:GQ:PL:PS:PQ:JQ	0|1:30,19:49:99:708,0,1203:1:203:255
1043	64818	.	G	A	639.77	PASS	.	GT:AD:DP:GQ:PL:PS:PQ:JQ	0|1:28,17:45:99:668,0,1145:1:185:255
1043	64853	.	A	G	534.77	PASS	.	GT:AD:DP:GQ:PL:PS:PQ:JQ	0|1:27,17:44:99:563,0,994:1:185:255
1043	64922	.	T	G	361.77	PASS	.	GT:AD:DP:GQ:PL:PS:PQ:JQ	0|1:24,11:35:99:390,0,966:1:153:255
1043	64992	.	G	A	295.77	PASS	.	GT:AD:DP:GQ:PL:PS:PQ:JQ	0|1:24,10:34:99:324,0,948:1:134:255
1043	65180	.	T	C	705.77	PASS	.	GT:AD:DP:GQ:PL:PS:PQ:JQ	0|1:20,19:39:99:734,0,882:1:203:255
1043	65203	.	A	G	823.77	PASS	.	GT:AD:DP:GQ:PL:PS:PQ:JQ	0|1:19,24:43:99:852,0,944:1:186:255
1043	65316	.	A	G	372.77	PASS	.	GT:AD:DP:GQ:PL:PS:PQ:JQ	0|1:29,16:45:99:401,0,958:1:164:255
1043	65538	.	C	T	866.77	PASS	.	GT:AD:DP:GQ:PL:PS:PQ:JQ	0|1:18,25:43:99:895,0,1419:1:160:255
1043	65560	.	G	C	994.77	PASS	.	GT:AD:DP:GQ:PL:PS:PQ:JQ	0|1:23,27:50:99:1023,0,1600:1:184:255
1043	65746	.	A	G	901.77	PASS	.	GT:AD:DP:GQ:PL:PS:PQ:JQ	0|1:25,26:51:99:930,0,843:1:206:255
1043	65847	.	G	T	1099.77	PASS	.	GT:AD:DP:GQ:PL:PS:PQ:JQ	0|1:41,31:72:99:1128,0,1409:1:255:255
1043	65900	.	G	A	768.77	PASS	.	GT:AD:DP:GQ:PL:PS:PQ:JQ	0|1:41,23:64:99:797,0,1972:1:224:255
1043	65919	.	G	A	699.77	PASS	.	GT:AD:DP:GQ:PL:PS:PQ:JQ	0|1:36,20:56:99:728,0,1781:1:214:255
1043	66018	.	C	A	570.77	PASS	.	GT:AD:DP:GQ:PL:PS:PQ:JQ	0|1:32,19:51:99:599,0,1148:1:188:255
1043	66221	.	G	A	902.77	PASS	.	GT:AD:DP:GQ:PL:PS:PQ:JQ	0|1:34,25:59:99:931,0,3565:1:237:255
1043	66283	.	T	C	1271.77	PASS	.	GT:AD:DP:GQ:PL:PS:PQ:JQ	0|1:34,37:71:99:1300,0,1187:1:245:255
1043	66317	.	A	T	1043.77	PASS	.	GT:AD:DP:GQ:PL:PS:PQ:JQ	0|1:42,34:76:99:1072,0,1466:1:248:255
1043	66345	.	A	T	987.77	PASS	.	GT:AD:DP:GQ:PL:PS:PQ:JQ	0|1:36,27:63:99:1016,0,2110:1:195:255
1043	66361	.	A	G	786.77	PASS	.	GT:AD:DP:GQ:PL:PS:PQ:JQ	0|1:34,22:56:99:815,0,1911:1:197:255
1043	66381	.	G	T	735.77	PASS	.	GT:AD:DP:GQ:PL:PS:PQ:JQ	0|1:35,20:55:99:764,0,1715:1:168:255
1043	66492	.	A	C	843.77	PASS	.	GT:AD:DP:GQ:PL:PS:PQ:JQ	0|1:30,22:52:99:872,0,1232:1:206:255
1043	66495	.	T	C	837.77	PASS	.	GT:AD:DP:GQ:PL:PS:PQ:JQ	0|1:31,22:53:99:866,0,1316:1:207:255
1043	66503	.	A	G	888.77	PASS	.	GT:AD:DP:GQ:PL:PS:PQ:JQ	0|1:29,23:52:99:917,0,1187:1:206:255
1043	66525	.	C	T	924.77	PASS	.	GT:AD:DP:GQ:PL:PS:PQ:JQ	0|1:32,24:56:99:953,0,1268:1:200:255
1043	66533	.	A	C	924.77	PASS	.	GT:AD:DP:GQ:PL:PS:PQ:JQ	0|1:31,24:55:99:953,0,1243:1:197:255
1043	66537	.	C	T	930.77	PASS	.	GT:AD:DP:GQ:PL:PS:PQ:JQ	0|1:30,25:55:99:959,0,1159:1:200:255
1043	66678	.	G	A	480.77	PASS	.	GT:AD:DP:GQ:PL:PS:PQ:JQ	1|0:17,14:31:99:509,0,710:1:184:255
1043	66899	.	A	T	276.77	PASS	.	GT:AD:DP:GQ:PL:PS:PQ:JQ	1|0:12,10:22:99:305,0,421:1:71:255
1043	67085	.	G	A	122.77	PASS	.	GT:AD:DP:GQ:PL:PS:PQ:JQ	1|0:39,6:45:99:151,0,1615:1:226:255
1043	67087	.	T	C	122.77	PASS	.	GT:AD:DP:GQ:PL:PS:PQ:JQ	1|0:38,7:45:99:151,0,1615:1:233:255
1043	67149	.	C	G	759.77	PASS	.	GT:AD:DP:GQ:PL:PS:PQ:JQ	1|0:25,22:47:99:788,0,849:1:187:255
1043	67204	.	C	T	641.77	PASS	.	GT:AD:DP:GQ:PL:PS:PQ:JQ	1|0:24,18:42:99:670,0,945:1:171:255
1043	67250	.	A	G	657.77	PASS	.	GT:AD:DP:GQ:PL:PS:PQ:JQ	1|0:25,19:44:99:686,0,961:1:176:255
1043	67301	.	C	T	820.77	PASS	.	GT:AD:DP:GQ:PL:PS:PQ:JQ	1|0:22,22:44:99:849,0,844:1:179:255
1043	67318	.	A	G	1105.77	PASS	.	GT:AD:DP:GQ:PL:PS:PQ:JQ	1|0:25,29:54:99:1134,0,962:1:199:255
1043	67326	.	G	T	1105.77	PASS	.	GT:AD:DP:GQ:PL:PS:PQ:JQ	1|0:25,27:52:99:1134,0,2055:1:186:255
1043	67377	.	C	A	1203.77	PASS	.	GT:AD:DP:GQ:PL:PS:PQ:JQ	1|0:23,31:54:99:1232,0,1473:1:189:255
1043	67507	.	T	C	1088.77	PASS	.	GT:AD:DP:GQ:PL:PS:PQ:JQ	1|0:23,31:54:99:1117,0,849:1:189:255
1043	67550	.	G	A	1095.77	PASS	.	GT:AD:DP:GQ:PL:PS:PQ:JQ	1|0:26,26:52:99:1124,0,4501:1:190:255
1043	67575	.	A	G	1023.77	PASS	.	GT:AD:DP:GQ:PL:PS:PQ:JQ	1|0:27,27:54:99:1052,0,5008:1:194:255
1043	67592	.	T	C	1071.77	PASS	.	GT:AD:DP:GQ:PL:PS:PQ:JQ	1|0:25,27:52:99:1100,0,5013:1:188:255
1043	67617	.	C	A	1281.77	PASS	.	GT:AD:DP:GQ:PL:PS:PQ:JQ	1|0:24,32:56:99:1310,0,4902:1:191:255
1043	67625	.	A	C	1296.77	PASS	.	GT:AD:DP:GQ:PL:PS:PQ:JQ	1|0:28,31:59:99:1325,0,5116:1:191:255
1043	67627	.	G	T	1212.77	PASS	.	GT:AD:DP:GQ:PL:PS:PQ:JQ	1|0:30,32:62:99:1241,0,5122:1:203:255
1043	67673	.	T	C	1234.77	PASS	.	GT:AD:DP:GQ:PL:PS:PQ:JQ	1|0:19,34:53:99:1263,0,759:1:212:255
1043	67847	.	C	T	193.77	PASS	.	GT:AD:DP:GQ:PL:PS:PQ:JQ	0|1:5,7:12:99:222,0,106:1:99:255
1043	67999	.	T	C	704.77	PASS	.	GT:AD:DP:GQ:PL:PS:PQ:JQ	0|1:35,21:56:99:733,0,1197:1:221:255
1043	68085	.	T	C	1068.77	PASS	.	GT:AD:DP:GQ:PL:PS:PQ:JQ	0|1:38,34:72:99:1097,0,1393:1:255:255
1043	68138	.	G	A	1020.77	PASS	.	GT:AD:DP:GQ:PL:PS:PQ:JQ	0|1:32,30:62:99:1049,0,1203:1:255:255
1043	68194	.	G	A	1181.77	PASS	.	GT:AD:DP:GQ:PL:PS:PQ:JQ	0|1:31,35:66:99:1210,0,1109:1:241:255
1043	68351	.	T	G	1455.77	PASS	.	GT:AD:DP:GQ:PL:PS:PQ:JQ	0|1:46,43:89:99:1484,0,1559:1:255:255
1043	68429	.	C	A	51.77	PASS	.	GT:AD:DP:GQ:PL:PS:PQ:JQ	1|0:21,6:27:80:80,0,713:1:25:25
1043	68568	.	C	T	583.77	PASS	.	GT:AD:DP:GQ:PL:PS:PQ:JQ	0|1:33,17:50:99:612,0,1293:1:216:255
1043	68593	.	T	C	675.77	PASS	.	GT:AD:DP:GQ:PL:PS:PQ:JQ	0|1:31,18:49:99:704,0,1241:1:217:255
1043	68613	.	A	G	817.77	PASS	.	GT:AD:DP:GQ:PL:PS:PQ:JQ	0|1:29,24:53:99:846,0,1517:1:209:255
1043	68678	.	T	C	826.77	PASS	.	GT:AD:DP:GQ:PL:PS:PQ:JQ	0|1:38,26:64:99:855,0,1379:1:233:255
1043	68764	.	G	A	460.77	PASS	.	GT:AD:DP:GQ:PL:PS:PQ:JQ	0|1:33,13:46:99:489,0,6023:1:191:255
1043	68774	.	C	A	624.77	PASS	.	GT:AD:DP:GQ:PL:PS:PQ:JQ	0|1:34,17:51:99:653,0,6177:1:209:255
1043	68784	.	G	A	640.77	PASS	.	GT:AD:DP:GQ:PL:PS:PQ:JQ	0|1:29,18:47:99:669,0,5553:1:194:255
1043	68868	.	A	T	1313.77	PASS	.	GT:AD:DP:GQ:PL:PS:PQ:JQ	0|1:31,34:65:99:1342,0,1196:1:218:255
1043	68880	.	G	A	1243.77	PASS	.	GT:AD:DP:GQ:PL:PS:PQ:JQ	0|1:29,33:62:99:1272,0,1118:1:215:255
1043	68939	.	T	G	902.77	PASS	.	GT:AD:DP:GQ:PL:PS:PQ:JQ	0|1:21,25:46:99:931,0,798:1:185:255
1043	68955	.	A	G	741.77	PASS	.	GT:AD:DP:GQ:PL:PS:PQ:JQ	0|1:21,19:40:99:770,0,864:1:176:255
1043	68962	.	A	T	745.77	PASS	.	GT:AD:DP:GQ:PL:PS:PQ:JQ	0|1:21,19:40:99:774,0,864:1:176:255
1043	68972	.	T	G	706.77	PASS	.	GT:AD:DP:GQ:PL:PS:PQ:JQ	0|1:20,19:39:99:735,0,821:1:171:255
1043	68975	.	C	T	706.77	PASS	.	GT:AD:DP:GQ:PL:PS:PQ:JQ	0|1:21,19:40:99:735,0,821:1:152:255
1043	69045	.	T	C	427.77	PASS	.	GT:AD:DP:GQ:PL:PS:PQ:JQ	0|1:28,13:41:99:456,0,1216:1:204:255
1043	69053	.	A	G	430.77	PASS	.	GT:AD:DP:GQ:PL:PS:PQ:JQ	0|1:29,13:42:99:459,0,1169:1:213:255
1043	70666	.	A	G	264.77	PASS	.	GT:AD:DP:GQ:PL:PS:PQ:JQ	0|1:52,11:63:99:293,0,1891:1:233:255
1043	70789	.	G	A	765.77	PASS	.	GT:AD:DP:GQ:PL:PS:PQ:JQ	0|1:33,23:56:99:794,0,1188:1:197:255
1043	70836	.	A	T	750.77	PASS	.	GT:AD:DP:GQ:PL:PS:PQ:JQ	0|1:33,19:52:99:779,0,2148:1:205:255
1043	70845	.	A	G	789.77	PASS	.	GT:AD:DP:GQ:PL:PS:PQ:JQ	0|1:30,21:51:99:818,0,2208:1:197:255
1043	70862	.	G	T	810.77	PASS	.	GT:AD:DP:GQ:PL:PS:PQ:JQ	0|1:27,22:49:99:839,0,1744:1:200:255
1043	70878	.	C	T	739.77	PASS	.	GT:AD:DP:GQ:PL:PS:PQ:JQ	0|1:23,19:42:99:768,0,1270:1:182:255
1043	70883	.	T	C	700.77	PASS	.	GT:AD:DP:GQ:PL:PS:PQ:JQ	0|1:22,17:39:99:729,0,1148:1:176:255
1043	70886	.	C	T	703.77	PASS	.	GT:AD:DP:GQ:PL:PS:PQ:JQ	0|1:22,18:40:99:732,0,1060:1:179:255
1043	70904	.	C	T	787.77	PASS	.	GT:AD:DP:GQ:PL:PS:PQ:JQ	0|1:22,21:43:99:816,0,1009:1:185:255
1043	70910	.	G	C	826.77	PASS	.	GT:AD:DP:GQ:PL:PS:PQ:JQ	0|1:23,22:45:99:855,0,1048:1:191:255
1043	70946	.	C	A	934.77	PASS	.	GT:AD:DP:GQ:PL:PS:PQ:JQ	0|1:25,25:50:99:963,0,967:1:208:255
1043	71043	.	G	C	1476.77	PASS	.	GT:AD:DP:GQ:PL:PS:PQ:JQ	0|1:25,38:63:99:1505,0,1880:1:242:255
1043	71358	.	G	T	1521.77	PASS	.	GT:AD:DP:GQ:PL:PS:PQ:JQ	0|1:42,35:77:99:1550,0,1960:1:255:255
1043	71368	.	T	A	1569.77	PASS	.	GT:AD:DP:GQ:PL:PS:PQ:JQ	0|1:41,38:79:99:1598,0,2087:1:255:255
1043	71412	.	G	T	1810.77	PASS	.	GT:AD:DP:GQ:PL:PS:PQ:JQ	0|1:46,46:92:99:1839,0,2353:1:255:255
1043	71441	.	C	T	1527.77	PASS	.	GT:AD:DP:GQ:PL:PS:PQ:JQ	0|1:47,41:88:99:1556,0,2327:1:255:255
1043	71645	.	A	C	587.77	PASS	.	GT:AD:DP:GQ:PL:PS:PQ:JQ	0|1:27,18:45:99:616,0,1091:1:251:255
1043	71693	.	A	G	905.77	PASS	.	GT:AD:DP:GQ:PL:PS:PQ:JQ	0|1:39,26:65:99:934,0,1323:1:244:255
1043	71743	.	C	T	1520.77	PASS	.	GT:AD:DP:GQ:PL:PS:PQ:JQ	0|1:50,40:90:99:1549,0,1966:1:255:255
1043	71789	.	G	A	1320.77	PASS	.	GT:AD:DP:GQ:PL:PS:PQ:JQ	0|1:53,36:89:99:1349,0,2126:1:255:255
1043	71843	.	C	G	1020.77	PASS	.	GT:AD:DP:GQ:PL:PS:PQ:JQ	0|1:42,25:67:99:1049,0,1713:1:249:255
1043	71850	.	A	T	894.77	PASS	.	GT:AD:DP:GQ:PL:PS:PQ:JQ	0|1:40,25:65:99:923,0,1722:1:232:255
1043	71859	.	A	G	835.77	PASS	.	GT:AD:DP:GQ:PL:PS:PQ:JQ	0|1:41,21:62:99:864,0,1670:1:244:255
1043	71897	.	C	T	954.77	PASS	.	GT:AD:DP:GQ:PL:PS:PQ:JQ	0|1:38,27:65:99:983,0,1407:1:255:255
1043	71924	.	T	G	954.77	PASS	.	GT:AD:DP:GQ:PL:PS:PQ:JQ	0|1:35,26:61:99:983,0,1416:1:247:255
1043	71941	.	G	T	927.77	PASS	.	GT:AD:DP:GQ:PL:PS:PQ:JQ	0|1:42,26:68:99:956,0,1812:1:255:255
1043	71958	.	T	G	966.77	PASS	.	GT:AD:DP:GQ:PL:PS:PQ:JQ	0|1:45,27:72:99:995,0,1851:1:255:255
1043	71960	.	C	T	1008.77	PASS	.	GT:AD:DP:GQ:PL:PS:PQ:JQ	0|1:45,26:71:99:1037,0,1848:1:255:255
1043	71984	.	G	A	1134.77	PASS	.	GT:AD:DP:GQ:PL:PS:PQ:JQ	0|1:45,30:75:99:1163,0,1830:1:255:255
1043	71997	.	A	G	1059.77	PASS	.	GT:AD:DP:GQ:PL:PS:PQ:JQ	0|1:41,28:69:99:1088,0,1668:1:251:255
1043	72043	.	A	G	1135.77	PASS	.	GT:AD:DP:GQ:PL:PS:PQ:JQ	0|1:47,32:79:99:1164,0,2811:1:241:255
1043	72044	.	T	A	1135.77	PASS	.	GT:AD:DP:GQ:PL:PS:PQ:JQ	0|1:48,31:79:99:1164,0,2811:1:255:255
1043	72072	.	C	A	1144.77	PASS	.	GT:AD:DP:GQ:PL:PS:PQ:JQ	0|1:39,34:73:99:1173,0,1433:1:245:255
1043	72107	.	A	T	953.77	PASS	.	GT:AD:DP:GQ:PL:PS:PQ:JQ	0|1:38,31:69:99:982,0,1267:1:239:255
1043	72230	.	G	C	659.77	PASS	.	GT:AD:DP:GQ:PL:PS:PQ:JQ	0|1:34,19:53:99:688,0,1343:1:236:255
1043	72241	.	A	C	717.77	PASS	.	GT:AD:DP:GQ:PL:PS:PQ:JQ	0|1:35,20:55:99:746,0,1426:1:233:255
1043	72278	.	T	A	442.77	PASS	.	GT:AD:DP:GQ:PL:PS:PQ:JQ	0|1:33,14:47:99:471,0,1380:1:182:255
1043	72279	.	A	C	442.77	PASS	.	GT:AD:DP:GQ:PL:PS:PQ:JQ	0|1:32,14:46:99:471,0,1380:1:180:255
1043	72282	.	C	T	439.77	PASS	.	GT:AD:DP:GQ:PL:PS:PQ:JQ	0|1:33,13:46:99:468,0,1428:1:182:255
1043	72283	.	A	G	481.77	PASS	.	GT:AD:DP:GQ:PL:PS:PQ:JQ	0|1:35,13:48:99:510,0,1424:1:188:255
1043	72299	.	C	T	589.77	PASS	.	GT:AD:DP:GQ:PL:PS:PQ:JQ	0|1:32,16:48:99:618,0,1293:1:194:255
1043	72311	.	C	A	601.77	PASS	.	GT:AD:DP:GQ:PL:PS:PQ:JQ	0|1:26,17:43:99:630,0,1125:1:176:255
1043	72399	.	C	A	977.77	PASS	.	GT:AD:DP:GQ:PL:PS:PQ:JQ	0|1:32,29:61:99:1006,0,1089:1:204:255
1043	72463	.	G	A	1159.77	PASS	.	GT:AD:DP:GQ:PL:PS:PQ:JQ	0|1:35,31:66:99:1188,0,1342:1:255:255
1043	72486	.	G	T	1253.77	PASS	.	GT:AD:DP:GQ:PL:PS:PQ:JQ	0|1:34,34:68:99:1282,0,1296:1:255:255
1043	72556	.	A	T	1168.77	PASS	.	GT:AD:DP:GQ:PL:PS:PQ:JQ	0|1:39,31:70:99:1197,0,1548:1:254:255
1043	72577	.	A	T	1122.77	PASS	.	GT:AD:DP:GQ:PL:PS:PQ:JQ	0|1:34,30:64:99:1151,0,1418:1:233:255
1043	72588	.	C	T	1039.77	PASS	.	GT:AD:DP:GQ:PL:PS:PQ:JQ	0|1:37,29:66:99:1068,0,1454:1:251:255
1043	72620	.	G	C	992.77	PASS	.	GT:AD:DP:GQ:PL:PS:PQ:JQ	0|1:34,29:63:99:1021,0,1246:1:245:255
1043	72658	.	A	G	645.77	PASS	.	GT:AD:DP:GQ:PL:PS:PQ:JQ	0|1:27,18:45:99:674,0,1080:1:176:255
1043	72698	.	A	T	974.77	PASS	.	GT:AD:DP:GQ:PL:PS:PQ:JQ	0|1:25,26:51:99:1003,0,972:1:187:255
1043	72702	.	C	A	931.77	PASS	.	GT:AD:DP:GQ:PL:PS:PQ:JQ	0|1:25,24:49:99:960,0,1055:1:192:255
1043	72711	.	G	A	865.77	PASS	.	GT:AD:DP:GQ:PL:PS:PQ:JQ	0|1:24,22:46:99:894,0,935:1:183:255
1043	72782	.	G	A	863.77	PASS	.	GT:AD:DP:GQ:PL:PS:PQ:JQ	0|1:30,26:56:99:892,0,988:1:218:255
1043	72844	.	A	G	531.77	PASS	.	GT:AD:DP:GQ:PL:PS:PQ:JQ	0|1:14,16:30:99:560,0,581:1:223:255
1043	72855	.	G	A	458.77	PASS	.	GT:AD:DP:GQ:PL:PS:PQ:JQ	0|1:11,13:24:99:487,0,488:1:197:255
1043	73118	.	G	T	921.77	PASS	.	GT:AD:DP:GQ:PL:PS:PQ:JQ	0|1:22,25:47:99:950,0,836:1:189:255
1043	73366	.	C	G	848.77	PASS	.	GT:AD:DP:GQ:PL:PS:PQ:JQ	0|1:26,26:52:99:877,0,936:1:188:255
1043	82153	.	T	C	375.77	PASS	.	GT:AD:DP:GQ:PL:PS:PQ:JQ	1|1:28,24:52:99:404,0,839:1:185:255
1043	84244	.	T	C	899.77	PASS	.	GT:AD:DP:GQ:PL:PS:PQ:JQ	0|1:18,25:43:99:928,0,565:1:177:255
1043	84729	.	A	G	974.77	PASS	.	GT:AD:DP:GQ:PL:PS:PQ:JQ	0|1:23,29:52:99:1003,0,798:1:194:255
1043	84815	.	T	A	845.77	PASS	.	GT:AD:DP:GQ:PL:PS:PQ:JQ	0|1:24,26:50:99:874,0,903:1:165:255
1043	85061	.	G	A	770.77	PASS	.	GT:AD:DP:GQ:PL:PS:PQ:JQ	0|1:22,23:45:99:799,0,792:1:191:255
1043	85138	.	T	C	498.77	PASS	.	GT:AD:DP:GQ:PL:PS:PQ:JQ	0|1:23,16:39:99:527,0,845:1:161:255
1043	85399	.	T	C	856.77	PASS	.	GT:AD:DP:GQ:PL:PS:PQ:JQ	0|1:35,26:61:99:885,0,1258:1:233:255
1043	85429	.	T	G	1017.77	PASS	.	GT:AD:DP:GQ:PL:PS:PQ:JQ	0|1:28,25:53:99:1046,0,1094:1:218:255
1043	85430	.	C	G	1017.77	PASS	.	GT:AD:DP:GQ:PL:PS:PQ:JQ	0|1:28,25:53:99:1046,0,1094:1:218:255
1043	85438	.	A	G	1003.77	PASS	.	GT:AD:DP:GQ:PL:PS:PQ:JQ	0|1:29,26:55:99:1032,0,1133:1:229:255
1043	85498	.	T	C	637.77	PASS	.	GT:AD:DP:GQ:PL:PS:PQ:JQ	0|1:29,18:47:99:666,0,1187:1:206:255
1043	85538	.	G	A	631.77	PASS	.	GT:AD:DP:GQ:PL:PS:PQ:JQ	0|1:25,17:42:99:660,0,975:1:186:255
1043	85588	.	G	A	677.77	PASS	.	GT:AD:DP:GQ:PL:PS:PQ:JQ	0|1:30,20:50:99:706,0,1176:1:189:255
1043	85711	.	G	A	452.77	PASS	.	GT:AD:DP:GQ:PL:PS:PQ:JQ	0|1:10,14:24:99:481,0,254:1:161:255
1043	85734	.	A	C	500.77	PASS	.	GT:AD:DP:GQ:PL:PS:PQ:JQ	0|1:4,11:15:99:529,0,273:1:52:255
1043	85752	.	G	T	498.77	PASS	.	GT:AD:DP:GQ:PL:PS:PQ:JQ	0|1:5,14:19:99:527,0,235:1:129:255
1043	85756	.	G	T	524.77	PASS	.	GT:AD:DP:GQ:PL:PS:PQ:JQ	0|1:8,14:22:99:553,0,264:1:142:255
1043	85841	.	G	A	586.77	PASS	.	GT:AD:DP:GQ:PL:PS:PQ:JQ	0|1:19,17:36:99:615,0,828:1:188:255
1043	86011	.	A	G	166.77	PASS	.	GT:AD:DP:GQ:PL:PS:PQ:JQ	1|0:19,6:25:99:195,0,765:1:134:255
1043	86022	.	A	G	214.77	PASS	.	GT:AD:DP:GQ:PL:PS:PQ:JQ	1|0:16,7:23:99:243,0,651:1:53:255
1043	86070	.	T	G	766.77	PASS	.	GT:AD:DP:GQ:PL:PS:PQ:JQ	0|1:13,20:33:99:795,0,544:1:158:255
1043	86075	.	C	T	805.77	PASS	.	GT:AD:DP:GQ:PL:PS:PQ:JQ	0|1:16,21:37:99:834,0,583:1:161:255
1043	86213	.	A	C	479.77	PASS	.	GT:AD:DP:GQ:PL:PS:PQ:JQ	0|1:20,14:34:99:508,0,711:1:134:255
1043	86300	.	G	A	271.77	PASS	.	GT:AD:DP:GQ:PL:PS:PQ:JQ	0|1:26,9:35:99:300,0,1357:1:158:255
1043	86303	.	T	A	271.77	PASS	.	GT:AD:DP:GQ:PL:PS:PQ:JQ	0|1:25,9:34:99:300,0,1357:1:157:255
1043	86304	.	A	G	274.77	PASS	.	GT:AD:DP:GQ:PL:PS:PQ:JQ	0|1:25,9:34:99:303,0,1322:1:151:255
1043	86312	.	C	G	357.77	PASS	.	GT:AD:DP:GQ:PL:PS:PQ:JQ	0|1:23,11:34:99:386,0,1316:1:146:255
1043	86364	.	T	C	675.77	PASS	.	GT:AD:DP:GQ:PL:PS:PQ:JQ	0|1:30,19:49:99:704,0,1536:1:200:255
1043	86406	.	A	G	794.77	PASS	.	GT:AD:DP:GQ:PL:PS:PQ:JQ	0|1:34,24:58:99:823,0,1191:1:230:255
1043	86460	.	T	G	785.77	PASS	.	GT:AD:DP:GQ:PL:PS:PQ:JQ	0|1:31,22:53:99:814,0,1020:1:217:255
1043	86497	.	G	C	593.77	PASS	.	GT:AD:DP:GQ:PL:PS:PQ:JQ	0|1:25,18:43:99:622,0,1047:1:196:255
1043	86518	.	G	A	681.77	PASS	.	GT:AD:DP:GQ:PL:PS:PQ:JQ	0|1:26,18:44:99:710,0,1044:1:207:255
1043	86557	.	T	G	703.77	PASS	.	GT:AD:DP:GQ:PL:PS:PQ:JQ	0|1:22,19:41:99:732,0,876:1:195:255
1043	86562	.	G	A	699.77	PASS	.	GT:AD:DP:GQ:PL:PS:PQ:JQ	0|1:23,19:42:99:728,0,908:1:191:255
1043	86597	.	T	C	905.77	PASS	.	GT:AD:DP:GQ:PL:PS:PQ:JQ	0|1:40,23:63:99:934,0,1615:1:255:255
1043	86727	.	C	T	691.77	PASS	.	GT:AD:DP:GQ:PL:PS:PQ:JQ	0|1:41,21:62:99:720,0,1649:1:255:255
1043	86756	.	T	A	981.77	PASS	.	GT:AD:DP:GQ:PL:PS:PQ:JQ	0|1:38,26:64:99:1010,0,1619:1:255:255
1043	86768	.	C	G	1062.77	PASS	.	GT:AD:DP:GQ:PL:PS:PQ:JQ	0|1:36,29:65:99:1091,0,1370:1:255:255
1043	86796	.	C	T	1384.77	PASS	.	GT:AD:DP:GQ:PL:PS:PQ:JQ	0|1:34,35:69:99:1413,0,1306:1:255:255
1043	86801	.	A	G	1095.77	PASS	.	GT:AD:DP:GQ:PL:PS:PQ:JQ	0|1:37,37:74:99:1124,0,1426:1:255:255
1043	86855	.	G	T	1504.73	PASS	.	GT:AD:DP:GQ:PL:PS:PQ:JQ	0|1:34,40:74:99:1542,0,1947:1:255:255
1043	86862	.	T	A	1490.73	PASS	.	GT:AD:DP:GQ:PL:PS:PQ:JQ	0|1:32,41:73:99:1528,0,2010:1:255:255
1043	86975	.	C	T	1296.77	PASS	.	GT:AD:DP:GQ:PL:PS:PQ:JQ	0|1:30,35:65:99:1325,0,1048:1:225:255
1043	87079	.	T	C	795.77	PASS	.	GT:AD:DP:GQ:PL:PS:PQ:JQ	0|1:26,22:48:99:824,0,1017:1:156:255
1043	87179	.	A	T	1021.77	PASS	.	GT:AD:DP:GQ:PL:PS:PQ:JQ	0|1:37,30:67:99:1050,0,1359:1:222:255
1043	87349	.	T	C	994.77	PASS	.	GT:AD:DP:GQ:PL:PS:PQ:JQ	0|1:36,30:66:99:1023,0,1397:1:235:255
1043	87499	.	T	C	1519.77	PASS	.	GT:AD:DP:GQ:PL:PS:PQ:JQ	0|1:32,40:72:99:1548,0,1336:1:255:255
1043	87502	.	A	C	1516.77	PASS	.	GT:AD:DP:GQ:PL:PS:PQ:JQ	0|1:36,40:76:99:1545,0,1369:1:255:255
1043	87550	.	C	T	1061.77	PASS	.	GT:AD:DP:GQ:PL:PS:PQ:JQ	0|1:34,28:62:99:1090,0,1283:1:227:255
1043	87559	.	T	G	1033.77	PASS	.	GT:AD:DP:GQ:PL:PS:PQ:JQ	0|1:30,28:58:99:1062,0,1214:1:216:255
1043	87639	.	T	A	1014.77	PASS	.	GT:AD:DP:GQ:PL:PS:PQ:JQ	0|1:43,28:71:99:1043,0,1745:1:242:255
1043	87770	.	C	G	919.77	PASS	.	GT:AD:DP:GQ:PL:PS:PQ:JQ	0|1:32,28:60:99:948,0,1236:1:218:255
1043	87809	.	T	C	913.77	PASS	.	GT:AD:DP:GQ:PL:PS:PQ:JQ	0|1:37,26:63:99:942,0,2125:1:218:255
1043	87826	.	G	A	1020.77	PASS	.	GT:AD:DP:GQ:PL:PS:PQ:JQ	0|1:28,27:55:99:1049,0,1760:1:189:255
1043	87827	.	T	C	1020.77	PASS	.	GT:AD:DP:GQ:PL:PS:PQ:JQ	0|1:28,27:55:99:1049,0,1760:1:189:255
1043	88061	.	T	C	644.77	PASS	.	GT:AD:DP:GQ:PL:PS:PQ:JQ	0|1:29,20:49:99:673,0,1000:1:173:255
1043	88234	.	G	A	556.77	PASS	.	GT:AD:DP:GQ:PL:PS:PQ:JQ	0|1:14,13:27:99:585,0,585:1:125:255
1043	88239	.	G	T	508.77	PASS	.	GT:AD:DP:GQ:PL:PS:PQ:JQ	0|1:14,13:27:99:537,0,672:1:124:255
1043	88274	.	G	A	443.77	PASS	.	GT:AD:DP:GQ:PL:PS:PQ:JQ	0|1:24,13:37:99:472,0,970:1:143:255
1043	88364	.	T	C	403.77	PASS	.	GT:AD:DP:GQ:PL:PS:PQ:JQ	0|1:21,12:33:99:432,0,851:1:131:255
1043	88367	.	T	C	403.77	PASS	.	GT:AD:DP:GQ:PL:PS:PQ:JQ	0|1:20,11:31:99:432,0,850:1:128:255
1043	88448	.	G	C	469.77	PASS	.	GT:AD:DP:GQ:PL:PS:PQ:JQ	0|1:16,12:28:99:498,0,624:1:199:255
1043	88458	.	G	A	611.77	PASS	.	GT:AD:DP:GQ:PL:PS:PQ:JQ	0|1:16,14:30:99:640,0,621:1:226:255
1043	88463	.	G	C	611.77	PASS	.	GT:AD:DP:GQ:PL:PS:PQ:JQ	0|1:14,17:31:99:640,0,621:1:229:255
1043	88479	.	T	G	575.77	PASS	.	GT:AD:DP:GQ:PL:PS:PQ:JQ	0|1:14,16:30:99:604,0,540:1:233:255
1043	88628	.	T	G	1392.77	PASS	.	GT:AD:DP:GQ:PL:PS:PQ:JQ	0|1:30,36:66:99:1421,0,1854:1:255:255
1043	88775	.	C	T	1512.77	PASS	.	GT:AD:DP:GQ:PL:PS:PQ:JQ	0|1:40,39:79:99:1541,0,1545:1:255:255
1043	88904	.	G	A	1051.77	PASS	.	GT:AD:DP:GQ:PL:PS:PQ:JQ	0|1:35,31:66:99:1080,0,1237:1:218:255
1043	89026	.	G	A	745.77	PASS	.	GT:AD:DP:GQ:PL:PS:PQ:JQ	0|1:34,23:57:99:774,0,1359:1:211:255
1043	89232	.	G	T	586.77	PASS	.	GT:AD:DP:GQ:PL:PS:PQ:JQ	0|1:23,18:41:99:615,0,851:1:164:255
1043	89356	.	G	A	832.77	PASS	.	GT:AD:DP:GQ:PL:PS:PQ:JQ	0|1:20,22:42:99:861,0,808:1:177:255
1043	89375	.	T	C	751.77	PASS	.	GT:AD:DP:GQ:PL:PS:PQ:JQ	0|1:20,20:40:99:780,0,780:1:180:255
1043	89379	.	G	T	835.77	PASS	.	GT:AD:DP:GQ:PL:PS:PQ:JQ	0|1:20,22:42:99:864,0,774:1:176:255
1043	89465	.	A	T	927.77	PASS	.	GT:AD:DP:GQ:PL:PS:PQ:JQ	0|1:23,25:48:99:956,0,785:1:215:255
1043	89534	.	G	T	800.77	PASS	.	GT:AD:DP:GQ:PL:PS:PQ:JQ	0|1:23,23:46:99:829,0,793:1:125:255
1043	89737	.	A	C	916.77	PASS	.	GT:AD:DP:GQ:PL:PS:PQ:JQ	0|1:32,25:57:99:945,0,1194:1:209:255
1043	89743	.	T	A	979.77	PASS	.	GT:AD:DP:GQ:PL:PS:PQ:JQ	0|1:30,27:57:99:1008,0,1127:1:212:255
1043	89774	.	T	C	1060.77	PASS	.	GT:AD:DP:GQ:PL:PS:PQ:JQ	0|1:33,30:63:99:1089,0,1157:1:249:255
1043	89840	.	C	T	1000.77	PASS	.	GT:AD:DP:GQ:PL:PS:PQ:JQ	0|1:35,27:62:99:1029,0,1379:1:255:255
1043	89847	.	C	G	996.77	PASS	.	GT:AD:DP:GQ:PL:PS:PQ:JQ	0|1:36,27:63:99:1025,0,1422:1:255:255
1043	89903	.	A	G	810.77	PASS	.	GT:AD:DP:GQ:PL:PS:PQ:JQ	0|1:24,26:50:99:839,0,892:1:200:255
1043	89999	.	C	A	940.77	PASS	.	GT:AD:DP:GQ:PL:PS:PQ:JQ	0|1:30,26:56:99:969,0,1173:1:213:255
1043	90026	.	C	G	703.77	PASS	.	GT:AD:DP:GQ:PL:PS:PQ:JQ	0|1:28,21:49:99:732,0,1051:1:207:255
1043	90057	.	A	T	883.77	PASS	.	GT:AD:DP:GQ:PL:PS:PQ:JQ	0|1:30,25:55:99:912,0,1185:1:215:255
1043	90073	.	C	A	909.77	PASS	.	GT:AD:DP:GQ:PL:PS:PQ:JQ	0|1:30,23:53:99:938,0,1223:1:215:255
1043	90119	.	T	C	730.77	PASS	.	GT:AD:DP:GQ:PL:PS:PQ:JQ	0|1:29,21:50:99:759,0,1153:1:199:255
1043	90120	.	T	C	730.77	PASS	.	GT:AD:DP:GQ:PL:PS:PQ:JQ	0|1:29,20:49:99:759,0,1153:1:200:255
1043	90301	.	A	G	1143.77	PASS	.	GT:AD:DP:GQ:PL:PS:PQ:JQ	0|1:28,30:58:99:1172,0,5112:1:245:255
1043	90391	.	T	C	1200.77	PASS	.	GT:AD:DP:GQ:PL:PS:PQ:JQ	0|1:36,30:66:99:1229,0,11271:1:255:255
1043	90446	.	C	T	1290.77	PASS	.	GT:AD:DP:GQ:PL:PS:PQ:JQ	0|1:35,33:68:99:1319,0,8000:1:255:255
1043	90450	.	A	G	1291.77	PASS	.	GT:AD:DP:GQ:PL:PS:PQ:JQ	0|1:35,34:69:99:1320,0,7999:1:255:255
1043	90697	.	A	G	748.77	PASS	.	GT:AD:DP:GQ:PL:PS:PQ:JQ	0|1:12,19:31:99:777,0,822:1:164:255
1043	90819	.	A	G	598.77	PASS	.	GT:AD:DP:GQ:PL:PS:PQ:JQ	0|1:27,18:45:99:627,0,952:1:185:255
1043	91348	.	C	T	333.77	PASS	.	GT:AD:DP:GQ:PL:PS:PQ:JQ	1|0:25,11:36:99:362,0,994:1:212:255
1043	91361	.	G	A	316.77	PASS	.	GT:AD:DP:GQ:PL:PS:PQ:JQ	1|0:24,10:34:99:345,0,1009:1:197:255
1043	91389	.	G	A	79.73	PASS	.	GT:AD:DP:GQ:PL:PS:PQ:JQ	1|0:24,7:31:99:117,0,848:1:72:255
1043	91499	.	G	T	715.77	PASS	.	GT:AD:DP:GQ:PL:PS:PQ:JQ	0|1:17,19:36:99:744,0,699:1:161:255
1043	91500	.	G	C	799.77	PASS	.	GT:AD:DP:GQ:PL:PS:PQ:JQ	0|1:17,19:36:99:828,0,693:1:161:255
1043	91501	.	C	T	799.77	PASS	.	GT:AD:DP:GQ:PL:PS:PQ:JQ	0|1:18,19:37:99:828,0,693:1:168:255
1043	91524	.	A	G	910.77	PASS	.	GT:AD:DP:GQ:PL:PS:PQ:JQ	0|1:21,24:45:99:939,0,858:1:200:255
1043	91551	.	A	G	868.77	PASS	.	GT:AD:DP:GQ:PL:PS:PQ:JQ	0|1:23,24:47:99:897,0,817:1:208:255
1043	91640	.	A	T	720.77	PASS	.	GT:AD:DP:GQ:PL:PS:PQ:JQ	1|0:16,19:35:99:749,0,615:1:199:255
1043	91921	.	A	G	789.77	PASS	.	GT:AD:DP:GQ:PL:PS:PQ:JQ	0|1:18,21:39:99:818,0,826:1:138:255
1043	91973	.	G	C	1077.77	PASS	.	GT:AD:DP:GQ:PL:PS:PQ:JQ	0|1:22,28:50:99:1106,0,953:1:203:255
1043	92081	.	G	A	884.77	PASS	.	GT:AD:DP:GQ:PL:PS:PQ:JQ	0|1:22,24:46:99:913,0,932:1:224:255
1043	92149	.	C	T	824.77	PASS	.	GT:AD:DP:GQ:PL:PS:PQ:JQ	0|1:20,23:43:99:853,0,682:1:224:255
1043	92300	.	A	C	226.03	PASS	.	GT:AD:DP:GQ:PL:PS:PQ:JQ	0|1:2,12:14:12:254,0,12:1:25:25
1043	92308	.	G	A	846.77	PASS	.	GT:AD:DP:GQ:PL:PS:PQ:JQ	0|1:0,20:20:39:875,39,0:1:25:25
1043	92312	.	G	A	240.18	PASS	.	GT:AD:DP:GQ:PL:PS:PQ:JQ	0|1:1,12:13:10:268,10,0:1:25:25
1043	92314	.	G	A	240.18	PASS	.	GT:AD:DP:GQ:PL:PS:PQ:JQ	0|1:1,12:13:10:268,10,0:1:25:25
1043	92328	.	C	A	811.77	PASS	.	GT:AD:DP:GQ:PL:PS:PQ:JQ	0|1:0,19:19:57:840,57,0:1:25:25
1043	92796	.	C	T	1008.77	PASS	.	GT:AD:DP:GQ:PL:PS:PQ:JQ	0|1:45,28:73:99:1037,0,1743:1:241:255
1043	92924	.	G	A	818.77	PASS	.	GT:AD:DP:GQ:PL:PS:PQ:JQ	0|1:35,23:58:99:847,0,1363:1:255:255
1043	92976	.	C	T	1195.77	PASS	.	GT:AD:DP:GQ:PL:PS:PQ:JQ	0|1:36,32:68:99:1224,0,1293:1:255:255
1043	93262	.	C	A	583.77	PASS	.	GT:AD:DP:GQ:PL:PS:PQ:JQ	0|1:23,19:42:99:612,0,742:1:140:255
1043	93313	.	A	T	418.77	PASS	.	GT:AD:DP:GQ:PL:PS:PQ:JQ	0|1:19,12:31:99:447,0,753:1:149:255
1043	93314	.	A	T	418.77	PASS	.	GT:AD:DP:GQ:PL:PS:PQ:JQ	0|1:19,12:31:99:447,0,753:1:146:255
1043	93357	.	T	A	443.77	PASS	.	GT:AD:DP:GQ:PL:PS:PQ:JQ	0|1:19,13:32:99:472,0,759:1:146:255
1043	93364	.	A	G	418.77	PASS	.	GT:AD:DP:GQ:PL:PS:PQ:JQ	0|1:19,12:31:99:447,0,762:1:134:255
1043	93423	.	A	T	429.77	PASS	.	GT:AD:DP:GQ:PL:PS:PQ:JQ	0|1:17,13:30:99:458,0,633:1:161:255
1043	93483	.	C	A	479.77	PASS	.	GT:AD:DP:GQ:PL:PS:PQ:JQ	0|1:25,13:38:99:508,0,981:1:153:255
1043	93499	.	C	T	557.77	PASS	.	GT:AD:DP:GQ:PL:PS:PQ:JQ	0|1:24,13:37:99:586,0,960:1:150:255
1043	93511	.	G	A	521.77	PASS	.	GT:AD:DP:GQ:PL:PS:PQ:JQ	0|1:22,15:37:99:550,0,879:1:152:255
1043	93557	.	C	A	469.77	PASS	.	GT:AD:DP:GQ:PL:PS:PQ:JQ	0|1:20,14:34:99:498,0,765:1:158:255
1043	93580	.	T	G	534.77	PASS	.	GT:AD:DP:GQ:PL:PS:PQ:JQ	0|1:21,15:36:99:563,0,950:1:154:255
1043	93586	.	A	G	578.77	PASS	.	GT:AD:DP:GQ:PL:PS:PQ:JQ	0|1:19,16:35:99:607,0,916:1:154:255
1043	93611	.	C	T	820.77	PASS	.	GT:AD:DP:GQ:PL:PS:PQ:JQ	0|1:19,22:41:99:849,0,733:1:161:255
1043	93702	.	C	T	745.77	PASS	.	GT:AD:DP:GQ:PL:PS:PQ:JQ	0|1:37,23:60:99:774,0,1395:1:236:255
1043	93752	.	G	A	576.77	PASS	.	GT:AD:DP:GQ:PL:PS:PQ:JQ	0|1:40,24:64:99:605,0,1540:1:247:255
1043	93875	.	A	C	1056.77	PASS	.	GT:AD:DP:GQ:PL:PS:PQ:JQ	0|1:24,27:51:99:1085,0,907:1:221:255
1043	93914	.	T	C	1141.77	PASS	.	GT:AD:DP:GQ:PL:PS:PQ:JQ	0|1:23,29:52:99:1170,0,867:1:215:255
1043	93921	.	T	C	1141.77	PASS	.	GT:AD:DP:GQ:PL:PS:PQ:JQ	0|1:23,30:53:99:1170,0,871:1:211:255
1043	93922	.	C	T	1141.77	PASS	.	GT:AD:DP:GQ:PL:PS:PQ:JQ	0|1:23,30:53:99:1170,0,871:1:220:255
1043	93981	.	C	T	1140.73	PASS	.	GT:AD:DP:GQ:PL:PS:PQ:JQ	0|1:27,36:63:99:1178,0,900:1:221:255
1043	94262	.	C	T	1053.77	PASS	.	GT:AD:DP:GQ:PL:PS:PQ:JQ	0|1:38,31:69:99:1082,0,1350:1:235:255
1043	94351	.	C	T	811.77	PASS	.	GT:AD:DP:GQ:PL:PS:PQ:JQ	0|1:40,27:67:99:840,0,1480:1:227:255
1043	94899	.	C	G	1759.77	PASS	.	GT:AD:DP:GQ:PL:PS:PQ:JQ	0|1:0,43:43:99:1788,129,0:1:25:25
1043	95040	.	T	G	979.77	PASS	.	GT:AD:DP:GQ:PL:PS:PQ:JQ	0|1:38,24:62:99:1008,0,3342:1:228:255
1043	95064	.	A	G	1291.77	PASS	.	GT:AD:DP:GQ:PL:PS:PQ:JQ	0|1:38,33:71:99:1320,0,3535:1:255:255
1043	95073	.	G	T	1258.77	PASS	.	GT:AD:DP:GQ:PL:PS:PQ:JQ	0|1:40,32:72:99:1287,0,3538:1:255:255
1043	95288	.	A	T	1224.77	PASS	.	GT:AD:DP:GQ:PL:PS:PQ:JQ	0|1:27,33:60:99:1253,0,1103:1:255:255
1043	95566	.	T	G	361.74	PASS	.	GT:AD:DP:GQ:PL:PS:PQ:JQ	1|0:0,10:10:30:399,30,0:1:25:25
1043	95568	.	A	G	361.74	PASS	.	GT:AD:DP:GQ:PL:PS:PQ:JQ	1|0:0,10:10:30:399,30,0:1:25:25
1043	95574	.	T	G	400.77	PASS	.	GT:AD:DP:GQ:PL:PS:PQ:JQ	1|0:0,11:11:33:429,33,0:1:25:25
1043	95718	.	A	G	1324.77	PASS	.	GT:AD:DP:GQ:PL:PS:PQ:JQ	0|1:36,36:72:99:1353,0,1244:1:255:255
1043	95797	.	C	T	979.73	PASS	.	GT:AD:DP:GQ:PL:PS:PQ:JQ	0|1:26,24:50:99:1017,0,1090:1:224:255
1043	95823	.	T	C	908.77	PASS	.	GT:AD:DP:GQ:PL:PS:PQ:JQ	0|1:23,25:48:99:937,0,878:1:145:255
1043	96642	.	A	G	992.77	PASS	.	GT:AD:DP:GQ:PL:PS:PQ:JQ	0|1:33,29:62:99:1021,0,1160:1:217:255
1043	96665	.	A	G	883.77	PASS	.	GT:AD:DP:GQ:PL:PS:PQ:JQ	0|1:32,26:58:99:912,0,1123:1:206:255
1043	96801	.	T	C	1451.77	PASS	.	GT:AD:DP:GQ:PL:PS:PQ:JQ	0|1:36,38:74:99:1480,0,2703:1:249:255
1043	96807	.	C	G	1449.77	PASS	.	GT:AD:DP:GQ:PL:PS:PQ:JQ	0|1:36,38:74:99:1478,0,2769:1:239:255
1043	97110	.	C	A	261.77	PASS	.	GT:AD:DP:GQ:PL:PS:PQ:JQ	0|1:29,16:45:99:290,0,1102:1:179:255
1043	97111	.	C	A	479.73	PASS	.	GT:AD:DP:GQ:PL:PS:PQ:JQ	0|1:29,16:45:99:517,0,1102:1:185:255
1043	97192	.	G	A	786.77	PASS	.	GT:AD:DP:GQ:PL:PS:PQ:JQ	0|1:28,25:53:99:815,0,882:1:193:255
1043	97764	.	A	C	776.77	PASS	.	GT:AD:DP:GQ:PL:PS:PQ:JQ	0|1:24,22:46:99:805,0,757:1:176:255
1043	98151	.	A	C	681.77	PASS	.	GT:AD:DP:GQ:PL:PS:PQ:JQ	0|1:19,20:39:99:710,0,694:1:165:255
1043	98333	.	G	A	574.77	PASS	.	GT:AD:DP:GQ:PL:PS:PQ:JQ	0|1:22,19:41:99:603,0,835:1:150:255
1043	98404	.	A	C	420.77	PASS	.	GT:AD:DP:GQ:PL:PS:PQ:JQ	0|1:26,15:41:99:449,0,985:1:150:255
1043	98433	.	A	C	593.77	PASS	.	GT:AD:DP:GQ:PL:PS:PQ:JQ	0|1:23,20:43:99:622,0,796:1:173:255
1043	99372	.	T	C	890.77	PASS	.	GT:AD:DP:GQ:PL:PS:PQ:JQ	0|1:30,26:56:99:919,0,1076:1:213:255
1043	99480	.	C	A	613.77	PASS	.	GT:AD:DP:GQ:PL:PS:PQ:JQ	0|1:20,16:36:99:642,0,757:1:150:255
1043	99487	.	G	T	592.77	PASS	.	GT:AD:DP:GQ:PL:PS:PQ:JQ	0|1:17,15:32:99:621,0,666:1:141:255
1043	99505	.	A	G	589.77	PASS	.	GT:AD:DP:GQ:PL:PS:PQ:JQ	0|1:16,16:32:99:618,0,708:1:144:255
1043	99528	.	G	T	670.77	PASS	.	GT:AD:DP:GQ:PL:PS:PQ:JQ	0|1:18,17:35:99:699,0,744:1:158:255
1043	99561	.	A	C	623.77	PASS	.	GT:AD:DP:GQ:PL:PS:PQ:JQ	0|1:12,17:29:99:652,0,453:1:131:255
1043	99616	.	G	A	635.77	PASS	.	GT:AD:DP:GQ:PL:PS:PQ:JQ	0|1:25,18:43:99:664,0,992:1:176:255
1043	99636	.	A	G	612.77	PASS	.	GT:AD:DP:GQ:PL:PS:PQ:JQ	0|1:23,17:40:99:641,0,911:1:155:255
1043	99703	.	A	G	738.77	PASS	.	GT:AD:DP:GQ:PL:PS:PQ:JQ	0|1:23,19:42:99:767,0,906:1:166:255
1043	99708	.	G	A	735.77	PASS	.	GT:AD:DP:GQ:PL:PS:PQ:JQ	0|1:23,19:42:99:764,0,948:1:165:255
1043	99733	.	A	C	790.77	PASS	.	GT:AD:DP:GQ:PL:PS:PQ:JQ	0|1:21,21:42:99:819,0,819:1:167:255
1043	99741	.	A	G	751.77	PASS	.	GT:AD:DP:GQ:PL:PS:PQ:JQ	0|1:19,19:38:99:780,0,780:1:164:255
1043	99764	.	A	G	812.77	PASS	.	GT:AD:DP:GQ:PL:PS:PQ:JQ	0|1:20,22:42:99:841,0,764:1:179:255
1043	99801	.	T	A	770.77	PASS	.	GT:AD:DP:GQ:PL:PS:PQ:JQ	0|1:17,22:39:99:799,0,586:1:158:255
1043	99878	.	T	G	752.77	PASS	.	GT:AD:DP:GQ:PL:PS:PQ:JQ	0|1:21,24:45:99:781,0,731:1:155:255
1043	99917	.	A	C	435.77	PASS	.	GT:AD:DP:GQ:PL:PS:PQ:JQ	0|1:20,13:33:99:464,0,667:1:146:255
1043	100462	.	C	T	538.77	PASS	.	GT:AD:DP:GQ:PL:PS:PQ:JQ	0|1:25,17:42:99:567,0,909:1:170:255
1043	100595	.	T	C	539.77	PASS	.	GT:AD:DP:GQ:PL:PS:PQ:JQ	0|1:22,18:40:99:568,0,792:1:152:255
1043	100675	.	A	G	758.77	PASS	.	GT:AD:DP:GQ:PL:PS:PQ:JQ	0|1:20,21:41:99:787,0,718:1:154:255
1043	100715	.	G	A	496.77	PASS	.	GT:AD:DP:GQ:PL:PS:PQ:JQ	0|1:21,13:34:99:525,0,1275:1:145:255
1043	100784	.	C	T	484.77	PASS	.	GT:AD:DP:GQ:PL:PS:PQ:JQ	0|1:24,13:37:99:513,0,3878:1:140:255
1043	100828	.	C	T	376.77	PASS	.	GT:AD:DP:GQ:PL:PS:PQ:JQ	0|1:19,11:30:99:405,0,5786:1:127:255
1043	100841	.	T	C	418.77	PASS	.	GT:AD:DP:GQ:PL:PS:PQ:JQ	0|1:19,11:30:99:447,0,5783:1:128:255
1043	100854	.	C	T	547.77	PASS	.	GT:AD:DP:GQ:PL:PS:PQ:JQ	0|1:18,15:33:99:576,0,5633:1:140:255
1043	100883	.	C	T	691.77	PASS	.	GT:AD:DP:GQ:PL:PS:PQ:JQ	0|1:12,16:28:99:720,0,4626:1:131:255
1043	100905	.	A	C	1015.77	PASS	.	GT:AD:DP:GQ:PL:PS:PQ:JQ	0|1:16,26:42:99:1044,0,5596:1:192:255
1043	100927	.	T	G	1083.77	PASS	.	GT:AD:DP:GQ:PL:PS:PQ:JQ	0|1:21,28:49:99:1112,0,6458:1:201:255
1043	100972	.	C	T	1053.77	PASS	.	GT:AD:DP:GQ:PL:PS:PQ:JQ	0|1:16,26:42:99:1082,0,3480:1:180:255
1043	100980	.	C	T	1009.77	PASS	.	GT:AD:DP:GQ:PL:PS:PQ:JQ	0|1:17,25:42:99:1038,0,3522:1:187:255
1043	101084	.	A	G	672.77	PASS	.	GT:AD:DP:GQ:PL:PS:PQ:JQ	0|1:10,21:31:99:701,0,361:1:122:255
1043	101133	.	A	C	229.77	PASS	.	GT:AD:DP:GQ:PL:PS:PQ:JQ	1|0:11,7:18:99:258,0,553:1:106:255
1043	101162	.	C	T	283.77	PASS	.	GT:AD:DP:GQ:PL:PS:PQ:JQ	1|0:7,8:15:99:312,0,382:1:102:255
1043	101180	.	T	C	205.77	PASS	.	GT:AD:DP:GQ:PL:PS:PQ:JQ	1|0:5,6:11:99:234,0,346:1:90:255
1043	101459	.	A	T	1214.77	PASS	.	GT:AD:DP:GQ:PL:PS:PQ:JQ	0|1:0,28:28:87:1243,87,0:1:25:25
1043	101532	.	A	C	966.77	PASS	.	GT:AD:DP:GQ:PL:PS:PQ:JQ	0|1:38,27:65:99:995,0,2883:1:227:255
1043	101555	.	C	G	1089.77	PASS	.	GT:AD:DP:GQ:PL:PS:PQ:JQ	0|1:39,29:68:99:1118,0,2920:1:255:255
1043	101736	.	C	G	1064.77	PASS	.	GT:AD:DP:GQ:PL:PS:PQ:JQ	0|1:44,34:78:99:1093,0,1409:1:255:255
1043	101981	.	A	G	1354.77	PASS	.	GT:AD:DP:GQ:PL:PS:PQ:JQ	0|1:56,39:95:99:1383,0,2874:1:255:255
1043	101990	.	A	G	1311.77	PASS	.	GT:AD:DP:GQ:PL:PS:PQ:JQ	0|1:60,36:96:99:1340,0,3231:1:255:255
1043	102176	.	C	G	1356.77	PASS	.	GT:AD:DP:GQ:PL:PS:PQ:JQ	0|1:42,36:78:99:1385,0,1655:1:255:255
1043	102177	.	C	T	1353.77	PASS	.	GT:AD:DP:GQ:PL:PS:PQ:JQ	0|1:42,36:78:99:1382,0,1697:1:255:255
1043	102221	.	A	G	1390.77	PASS	.	GT:AD:DP:GQ:PL:PS:PQ:JQ	0|1:35,37:72:99:1419,0,1462:1:255:255
1043	102307	.	T	C	1800.77	PASS	.	GT:AD:DP:GQ:PL:PS:PQ:JQ	0|1:33,46:79:99:1829,0,1287:1:255:255
1043	102323	.	G	C	1707.77	PASS	.	GT:AD:DP:GQ:PL:PS:PQ:JQ	0|1:35,44:79:99:1736,0,1421:1:255:255
1043	102338	.	A	G	1662.77	PASS	.	GT:AD:DP:GQ:PL:PS:PQ:JQ	0|1:37,41:78:99:1691,0,1466:1:244:255
1043	102340	.	T	G	1698.77	PASS	.	GT:AD:DP:GQ:PL:PS:PQ:JQ	0|1:37,43:80:99:1727,0,1547:1:252:255
1043	102352	.	A	G	1665.77	PASS	.	GT:AD:DP:GQ:PL:PS:PQ:JQ	0|1:35,42:77:99:1694,0,1424:1:250:255
1043	102724	.	C	T	442.77	PASS	.	GT:AD:DP:GQ:PL:PS:PQ:JQ	1|0:9,12:21:99:471,0,403:1:112:255
1043	102733	.	A	G	559.77	PASS	.	GT:AD:DP:GQ:PL:PS:PQ:JQ	1|0:13,14:27:99:588,0,543:1:122:255
1043	102749	.	A	G	643.77	PASS	.	GT:AD:DP:GQ:PL:PS:PQ:JQ	1|0:14,17:31:99:672,0,537:1:129:255
1043	102784	.	A	C	634.77	PASS	.	GT:AD:DP:GQ:PL:PS:PQ:JQ	1|0:17,17:34:99:663,0,663:1:139:255
1043	102883	.	A	G	247.77	PASS	.	GT:AD:DP:GQ:PL:PS:PQ:JQ	1|0:6,7:13:99:276,0,231:1:110:255
1043	102974	.	C	G	896.77	PASS	.	GT:AD:DP:GQ:PL:PS:PQ:JQ	0|1:14,21:35:99:925,0,516:1:164:255
1043	102979	.	T	G	896.77	PASS	.	GT:AD:DP:GQ:PL:PS:PQ:JQ	0|1:14,24:38:99:925,0,516:1:168:255
1043	103021	.	C	T	792.77	PASS	.	GT:AD:DP:GQ:PL:PS:PQ:JQ	0|1:23,29:52:99:821,0,732:1:189:255
1043	103046	.	A	T	942.77	PASS	.	GT:AD:DP:GQ:PL:PS:PQ:JQ	0|1:21,30:51:99:971,0,685:1:179:255
1043	103070	.	T	A	863.77	PASS	.	GT:AD:DP:GQ:PL:PS:PQ:JQ	0|1:21,25:46:99:892,0,716:1:168:255
1043	103133	.	G	A	317.77	PASS	.	GT:AD:DP:GQ:PL:PS:PQ:JQ	0|1:19,10:29:99:346,0,677:1:128:255
1043	103201	.	G	A	607.77	PASS	.	GT:AD:DP:GQ:PL:PS:PQ:JQ	0|1:25,17:42:99:636,0,1029:1:58:255
1043	103208	.	A	G	646.77	PASS	.	GT:AD:DP:GQ:PL:PS:PQ:JQ	0|1:26,18:44:99:675,0,1068:1:178:255
1043	103236	.	G	T	693.77	PASS	.	GT:AD:DP:GQ:PL:PS:PQ:JQ	0|1:35,20:55:99:722,0,1552:1:202:255
1043	103243	.	T	C	801.77	PASS	.	GT:AD:DP:GQ:PL:PS:PQ:JQ	0|1:42,23:65:99:830,0,1795:1:255:255
1043	103268	.	C	A	930.77	PASS	.	GT:AD:DP:GQ:PL:PS:PQ:JQ	0|1:43,26:69:99:959,0,1702:1:255:255
1043	103326	.	G	A	847.73	PASS	.	GT:AD:DP:GQ:PL:PS:PQ:JQ	0|1:40,24:64:99:885,0,1593:1:255:255
1043	103327	.	C	T	856.77	PASS	.	GT:AD:DP:GQ:PL:PS:PQ:JQ	0|1:38,24:62:99:885,0,1593:1:255:255
1043	103334	.	A	C	816.77	PASS	.	GT:AD:DP:GQ:PL:PS:PQ:JQ	0|1:38,23:61:99:845,0,1610:1:255:255
1043	103352	.	G	A	819.77	PASS	.	GT:AD:DP:GQ:PL:PS:PQ:JQ	0|1:35,22:57:99:848,0,1560:1:255:255
1043	103365	.	C	T	792.77	PASS	.	GT:AD:DP:GQ:PL:PS:PQ:JQ	0|1:33,22:55:99:821,0,1339:1:255:255
1043	103450	.	T	C	505.77	PASS	.	GT:AD:DP:GQ:PL:PS:PQ:JQ	0|1:24,16:40:99:534,0,815:1:164:255
1043	103466	.	A	T	395.77	PASS	.	GT:AD:DP:GQ:PL:PS:PQ:JQ	0|1:22,13:35:99:424,0,715:1:149:255
1043	103584	.	G	A	528.77	PASS	.	GT:AD:DP:GQ:PL:PS:PQ:JQ	0|1:24,15:39:99:557,0,957:1:161:255
1043	103595	.	C	G	514.77	PASS	.	GT:AD:DP:GQ:PL:PS:PQ:JQ	0|1:29,15:44:99:543,0,1151:1:170:255
1043	103641	.	C	G	472.77	PASS	.	GT:AD:DP:GQ:PL:PS:PQ:JQ	0|1:29,14:43:99:501,0,1173:1:151:255
1043	103670	.	G	A	487.77	PASS	.	GT:AD:DP:GQ:PL:PS:PQ:JQ	0|1:24,13:37:99:516,0,966:1:125:255
1043	103689	.	C	G	458.77	PASS	.	GT:AD:DP:GQ:PL:PS:PQ:JQ	0|1:22,14:36:99:487,0,882:1:143:255
1043	103706	.	T	C	416.77	PASS	.	GT:AD:DP:GQ:PL:PS:PQ:JQ	0|1:21,13:34:99:445,0,885:1:139:255
1043	103710	.	T	C	416.77	PASS	.	GT:AD:DP:GQ:PL:PS:PQ:JQ	0|1:22,13:35:99:445,0,885:1:118:255
1043	103771	.	A	G	433.77	PASS	.	GT:AD:DP:GQ:PL:PS:PQ:JQ	0|1:21,13:34:99:462,0,837:1:135:255
1043	103817	.	A	C	451.77	PASS	.	GT:AD:DP:GQ:PL:PS:PQ:JQ	0|1:22,12:34:99:480,0,885:1:134:255
1043	103911	.	A	G	748.77	PASS	.	GT:AD:DP:GQ:PL:PS:PQ:JQ	0|1:21,20:41:99:777,0,813:1:167:255
1043	103928	.	T	C	706.77	PASS	.	GT:AD:DP:GQ:PL:PS:PQ:JQ	0|1:20,18:38:99:735,0,825:1:166:255
1043	103941	.	C	A	667.77	PASS	.	GT:AD:DP:GQ:PL:PS:PQ:JQ	0|1:20,18:38:99:696,0,786:1:169:255
1043	103952	.	A	T	649.77	PASS	.	GT:AD:DP:GQ:PL:PS:PQ:JQ	0|1:25,17:42:99:678,0,1038:1:167:255
1043	103958	.	T	C	607.77	PASS	.	GT:AD:DP:GQ:PL:PS:PQ:JQ	0|1:26,17:43:99:636,0,1041:1:174:255
1043	104021	.	T	C	555.77	PASS	.	GT:AD:DP:GQ:PL:PS:PQ:JQ	0|1:30,17:47:99:584,0,1093:1:184:255
1043	104097	.	A	G	715.77	PASS	.	GT:AD:DP:GQ:PL:PS:PQ:JQ	0|1:28,22:50:99:744,0,1055:1:176:255
1043	104215	.	A	G	739.77	PASS	.	GT:AD:DP:GQ:PL:PS:PQ:JQ	0|1:24,20:44:99:768,0,932:1:159:255
1043	104216	.	T	C	739.77	PASS	.	GT:AD:DP:GQ:PL:PS:PQ:JQ	0|1:24,20:44:99:768,0,932:1:158:255
1043	104219	.	T	C	742.77	PASS	.	GT:AD:DP:GQ:PL:PS:PQ:JQ	0|1:22,19:41:99:771,0,890:1:151:255
1043	104248	.	T	C	694.77	PASS	.	GT:AD:DP:GQ:PL:PS:PQ:JQ	0|1:25,19:44:99:723,0,982:1:178:255
1043	104266	.	C	A	787.77	PASS	.	GT:AD:DP:GQ:PL:PS:PQ:JQ	0|1:22,21:43:99:816,0,861:1:192:255
1043	104280	.	A	T	778.77	PASS	.	GT:AD:DP:GQ:PL:PS:PQ:JQ	0|1:25,20:45:99:807,0,943:1:194:255
1043	104308	.	A	G	680.77	PASS	.	GT:AD:DP:GQ:PL:PS:PQ:JQ	0|1:29,20:49:99:709,0,1004:1:209:255
1043	104354	.	A	G	686.77	PASS	.	GT:AD:DP:GQ:PL:PS:PQ:JQ	0|1:25,19:44:99:715,0,991:1:179:255
1043	104355	.	A	C	686.77	PASS	.	GT:AD:DP:GQ:PL:PS:PQ:JQ	0|1:25,19:44:99:715,0,991:1:177:255
1043	104559	.	T	G	639.77	PASS	.	GT:AD:DP:GQ:PL:PS:PQ:JQ	0|1:34,19:53:99:668,0,1270:1:209:255
1043	104654	.	A	G	742.77	PASS	.	GT:AD:DP:GQ:PL:PS:PQ:JQ	0|1:22,20:42:99:771,0,2559:1:139:255
1043	104679	.	C	T	705.77	PASS	.	GT:AD:DP:GQ:PL:PS:PQ:JQ	0|1:19,17:36:99:734,0,2921:1:170:255
1043	104684	.	T	C	706.77	PASS	.	GT:AD:DP:GQ:PL:PS:PQ:JQ	0|1:20,18:38:99:735,0,3182:1:170:255
1043	104712	.	T	G	736.77	PASS	.	GT:AD:DP:GQ:PL:PS:PQ:JQ	0|1:18,19:37:99:765,0,2865:1:176:255
1043	104740	.	T	C	895.77	PASS	.	GT:AD:DP:GQ:PL:PS:PQ:JQ	0|1:20,22:42:99:924,0,2890:1:182:255
1043	104791	.	T	G	844.77	PASS	.	GT:AD:DP:GQ:PL:PS:PQ:JQ	0|1:22,23:45:99:873,0,2244:1:191:255
1043	104931	.	T	C	1006.77	PASS	.	GT:AD:DP:GQ:PL:PS:PQ:JQ	0|1:30,28:58:99:1035,0,1109:1:213:255
1043	104967	.	A	C	1150.77	PASS	.	GT:AD:DP:GQ:PL:PS:PQ:JQ	0|1:24,30:54:99:1179,0,1173:1:201:255
1043	104971	.	G	A	1150.77	PASS	.	GT:AD:DP:GQ:PL:PS:PQ:JQ	0|1:24,29:53:99:1179,0,1173:1:197:255
1043	105006	.	A	G	907.77	PASS	.	GT:AD:DP:GQ:PL:PS:PQ:JQ	0|1:21,24:45:99:936,0,1057:1:171:255
1043	105008	.	C	T	907.77	PASS	.	GT:AD:DP:GQ:PL:PS:PQ:JQ	0|1:21,24:45:99:936,0,1057:1:168:255
1043	105026	.	G	A	933.77	PASS	.	GT:AD:DP:GQ:PL:PS:PQ:JQ	0|1:21,25:46:99:962,0,740:1:174:255
1043	105046	.	T	G	872.77	PASS	.	GT:AD:DP:GQ:PL:PS:PQ:JQ	0|1:21,24:45:99:901,0,766:1:168:255
1043	105142	.	G	T	748.77	PASS	.	GT:AD:DP:GQ:PL:PS:PQ:JQ	0|1:31,22:53:99:777,0,2687:1:199:255
1043	105199	.	G	A	768.77	PASS	.	GT:AD:DP:GQ:PL:PS:PQ:JQ	0|1:28,19:47:99:797,0,3779:1:192:255
1043	105238	.	G	T	826.77	PASS	.	GT:AD:DP:GQ:PL:PS:PQ:JQ	0|1:23,20:43:99:855,0,3769:1:186:255
1043	105245	.	G	A	903.77	PASS	.	GT:AD:DP:GQ:PL:PS:PQ:JQ	0|1:23,22:45:99:932,0,3838:1:195:255
1043	105283	.	C	G	1083.77	PASS	.	GT:AD:DP:GQ:PL:PS:PQ:JQ	0|1:19,28:47:99:1112,0,2514:1:182:255
1043	105409	.	A	T	935.77	PASS	.	GT:AD:DP:GQ:PL:PS:PQ:JQ	0|1:28,28:56:99:964,0,906:1:194:255
1043	105519	.	A	T	969.77	PASS	.	GT:AD:DP:GQ:PL:PS:PQ:JQ	0|1:30,25:55:99:998,0,1478:1:222:255
1043	105538	.	C	T	846.77	PASS	.	GT:AD:DP:GQ:PL:PS:PQ:JQ	0|1:29,23:52:99:875,0,1465:1:206:255
1043	105607	.	A	G	995.77	PASS	.	GT:AD:DP:GQ:PL:PS:PQ:JQ	0|1:24,28:52:99:1024,0,900:1:206:255
1043	105679	.	A	G	1180.77	PASS	.	GT:AD:DP:GQ:PL:PS:PQ:JQ	0|1:29,32:61:99:1209,0,2096:1:216:255
1043	105702	.	G	T	1144.77	PASS	.	GT:AD:DP:GQ:PL:PS:PQ:JQ	0|1:27,28:55:99:1173,0,2000:1:195:255
1043	105758	.	A	C	935.77	PASS	.	GT:AD:DP:GQ:PL:PS:PQ:JQ	0|1:24,30:54:99:964,0,810:1:191:255
1043	105804	.	T	G	974.77	PASS	.	GT:AD:DP:GQ:PL:PS:PQ:JQ	0|1:25,25:50:99:1003,0,1012:1:206:255
1043	105807	.	G	C	974.77	PASS	.	GT:AD:DP:GQ:PL:PS:PQ:JQ	0|1:25,26:51:99:1003,0,1012:1:218:255
1043	105861	.	C	A	1061.77	PASS	.	GT:AD:DP:GQ:PL:PS:PQ:JQ	0|1:23,27:50:99:1090,0,940:1:203:255
1043	105903	.	A	G	1441.77	PASS	.	GT:AD:DP:GQ:PL:PS:PQ:JQ	0|1:25,37:62:99:1470,0,934:1:255:255
1043	105910	.	A	T	1402.77	PASS	.	GT:AD:DP:GQ:PL:PS:PQ:JQ	0|1:23,36:59:99:1431,0,896:1:250:255
1043	106026	.	C	G	1391.77	PASS	.	GT:AD:DP:GQ:PL:PS:PQ:JQ	0|1:32,43:75:99:1420,0,1119:1:255:255
1043	106101	.	T	A	533.77	PASS	.	GT:AD:DP:GQ:PL:PS:PQ:JQ	0|1:34,16:50:99:562,0,1492:1:157:255
1043	106165	.	A	G	760.77	PASS	.	GT:AD:DP:GQ:PL:PS:PQ:JQ	0|1:38,23:61:99:789,0,1431:1:255:255
1043	106239	.	G	A	546.77	PASS	.	GT:AD:DP:GQ:PL:PS:PQ:JQ	0|1:24,17:41:99:575,0,913:1:234:255
1043	106263	.	G	T	490.77	PASS	.	GT:AD:DP:GQ:PL:PS:PQ:JQ	0|1:23,13:36:99:519,0,910:1:239:255
1043	106336	.	C	T	466.77	PASS	.	GT:AD:DP:GQ:PL:PS:PQ:JQ	0|1:31,14:45:99:495,0,1246:1:228:255
1043	106361	.	G	A	502.77	PASS	.	GT:AD:DP:GQ:PL:PS:PQ:JQ	0|1:32,14:46:99:531,0,1307:1:215:255
1043	106487	.	C	T	887.77	PASS	.	GT:AD:DP:GQ:PL:PS:PQ:JQ	0|1:28,27:55:99:916,0,971:1:200:255
1043	106574	.	C	T	707.77	PASS	.	GT:AD:DP:GQ:PL:PS:PQ:JQ	0|1:30,22:52:99:736,0,1126:1:217:255
1043	106741	.	A	G	216.77	PASS	.	GT:AD:DP:GQ:PL:PS:PQ:JQ	0|1:23,8:31:99:245,0,874:1:191:255
1043	106915	.	A	C	763.77	PASS	.	GT:AD:DP:GQ:PL:PS:PQ:JQ	0|1:59,26:85:99:792,0,2321:1:137:255
1043	106978	.	C	T	56.77	PASS	.	GT:AD:DP:GQ:PL:PS:PQ:JQ	0/1:25,5:30:85:85,0,1044:1:5:255
1043	107366	.	A	G	162.77	PASS	.	GT:AD:DP:GQ:PL:PS:PQ:JQ	0|1:21,7:28:99:191,0,649:1:50:255
1043	107436	.	A	T	77.77	PASS	.	GT:AD:DP:GQ:PL:PS:PQ:JQ	0/1:36,6:42:99:106,0,1162:1:4:255
1043	107467	.	T	A	88.77	PASS	.	GT:AD:DP:GQ:PL:PS:PQ:JQ	0|1:50,8:58:99:117,0,1697:1:97:255
1043	107662	.	A	C	144.77	PASS	.	GT:AD:DP:GQ:PL:PS:PQ:JQ	0|1:48,10:58:99:173,0,1635:1:46:255
1043	107902	.	C	T	977.77	PASS	.	GT:AD:DP:GQ:PL:PS:PQ:JQ	0|1:0,23:23:69:1006,69,0:1:25:25
1043	107984	.	A	C	2023.77	PASS	.	GT:AD:DP:GQ:PL:PS:PQ:JQ	0|1:47,61:108:99:2052,0,1424:1:255:255
1043	108106	.	G	A	346.77	PASS	.	GT:AD:DP:GQ:PL:PS:PQ:JQ	1|0:22,11:33:99:375,0,758:1:176:255
1043	108123	.	A	G	381.77	PASS	.	GT:AD:DP:GQ:PL:PS:PQ:JQ	1|0:24,12:36:99:410,0,881:1:181:255
1043	108409	.	C	T	960.77	PASS	.	GT:AD:DP:GQ:PL:PS:PQ:JQ	0|1:33,25:58:99:989,0,1714:1:218:255
1043	108543	.	C	T	869.77	PASS	.	GT:AD:DP:GQ:PL:PS:PQ:JQ	0|1:30,26:56:99:898,0,1139:1:227:255
1043	108580	.	C	T	931.77	PASS	.	GT:AD:DP:GQ:PL:PS:PQ:JQ	0|1:27,25:52:99:960,0,1577:1:218:255
1043	108598	.	A	G	906.77	PASS	.	GT:AD:DP:GQ:PL:PS:PQ:JQ	0|1:27,25:52:99:935,0,910:1:211:255
1043	108689	.	T	G	657.77	PASS	.	GT:AD:DP:GQ:PL:PS:PQ:JQ	0|1:36,19:55:99:686,0,3374:1:212:255
1043	108694	.	G	A	693.77	PASS	.	GT:AD:DP:GQ:PL:PS:PQ:JQ	0|1:38,19:57:99:722,0,3470:1:215:255
1043	108695	.	T	A	655.77	PASS	.	GT:AD:DP:GQ:PL:PS:PQ:JQ	0|1:38,19:57:99:684,0,3473:1:216:255
1043	108854	.	A	T	753.77	PASS	.	GT:AD:DP:GQ:PL:PS:PQ:JQ	0|1:33,20:53:99:782,0,1322:1:179:255
1043	108877	.	C	T	652.77	PASS	.	GT:AD:DP:GQ:PL:PS:PQ:JQ	0|1:36,19:55:99:681,0,1409:1:192:255
1043	108963	.	C	T	1012.77	PASS	.	GT:AD:DP:GQ:PL:PS:PQ:JQ	0|1:32,28:60:99:1041,0,1258:1:237:255
1043	108982	.	T	A	1114.77	PASS	.	GT:AD:DP:GQ:PL:PS:PQ:JQ	0|1:30,29:59:99:1143,0,1255:1:230:255
1043	108993	.	C	T	1104.77	PASS	.	GT:AD:DP:GQ:PL:PS:PQ:JQ	0|1:27,29:56:99:1133,0,1090:1:220:255
1043	108999	.	T	C	1098.77	PASS	.	GT:AD:DP:GQ:PL:PS:PQ:JQ	0|1:27,29:56:99:1127,0,1174:1:221:255
1043	109004	.	T	A	1014.77	PASS	.	GT:AD:DP:GQ:PL:PS:PQ:JQ	0|1:30,26:56:99:1043,0,1180:1:229:255
1043	109034	.	C	T	753.77	PASS	.	GT:AD:DP:GQ:PL:PS:PQ:JQ	0|1:33,20:53:99:782,0,1500:1:230:255
1043	109069	.	G	C	1089.77	PASS	.	GT:AD:DP:GQ:PL:PS:PQ:JQ	0|1:31,28:59:99:1118,0,1543:1:248:255
1043	109111	.	C	T	1340.77	PASS	.	GT:AD:DP:GQ:PL:PS:PQ:JQ	0|1:25,35:60:99:1369,0,1195:1:255:255
1043	109160	.	T	C	1285.77	PASS	.	GT:AD:DP:GQ:PL:PS:PQ:JQ	0|1:17,33:50:99:1314,0,973:1:206:255
1043	109241	.	G	C	649.77	PASS	.	GT:AD:DP:GQ:PL:PS:PQ:JQ	0|1:25,21:46:99:678,0,865:1:175:255
1043	109371	.	G	A	676.77	PASS	.	GT:AD:DP:GQ:PL:PS:PQ:JQ	0|1:15,18:33:99:705,0,633:1:204:255
1043	109426	.	G	A	805.77	PASS	.	GT:AD:DP:GQ:PL:PS:PQ:JQ	0|1:16,21:37:99:834,0,610:1:199:255
1043	109430	.	C	A	853.77	PASS	.	GT:AD:DP:GQ:PL:PS:PQ:JQ	0|1:13,22:35:99:882,0,522:1:188:255
1043	109447	.	G	A	760.77	PASS	.	GT:AD:DP:GQ:PL:PS:PQ:JQ	0|1:16,20:36:99:789,0,641:1:187:255
1043	109522	.	G	A	619.77	PASS	.	GT:AD:DP:GQ:PL:PS:PQ:JQ	0|1:27,18:45:99:648,0,905:1:167:255
1043	109569	.	A	G	635.77	PASS	.	GT:AD:DP:GQ:PL:PS:PQ:JQ	0|1:25,17:42:99:664,0,1303:1:164:255
1043	109588	.	G	T	775.77	PASS	.	GT:AD:DP:GQ:PL:PS:PQ:JQ	0|1:26,21:47:99:804,0,1365:1:182:255
1043	109589	.	G	A	775.77	PASS	.	GT:AD:DP:GQ:PL:PS:PQ:JQ	0|1:26,21:47:99:804,0,1365:1:183:255
1043	109726	.	T	C	1027.77	PASS	.	GT:AD:DP:GQ:PL:PS:PQ:JQ	0|1:18,27:45:99:1056,0,3427:1:177:255
1043	109755	.	T	C	913.77	PASS	.	GT:AD:DP:GQ:PL:PS:PQ:JQ	0|1:28,23:51:99:942,0,7830:1:192:255
1043	109760	.	T	A	885.77	PASS	.	GT:AD:DP:GQ:PL:PS:PQ:JQ	0|1:29,24:53:99:914,0,8557:1:201:255
1043	109761	.	G	C	885.77	PASS	.	GT:AD:DP:GQ:PL:PS:PQ:JQ	0|1:29,24:53:99:914,0,8557:1:191:255
1043	109775	.	C	A	765.77	PASS	.	GT:AD:DP:GQ:PL:PS:PQ:JQ	0|1:28,19:47:99:794,0,8332:1:199:255
1043	109798	.	G	C	894.77	PASS	.	GT:AD:DP:GQ:PL:PS:PQ:JQ	0|1:28,22:50:99:923,0,8358:1:206:255
1043	109823	.	T	G	612.77	PASS	.	GT:AD:DP:GQ:PL:PS:PQ:JQ	0|1:35,17:52:99:641,0,9646:1:174:255
1043	109850	.	T	A	471.77	PASS	.	GT:AD:DP:GQ:PL:PS:PQ:JQ	0|1:42,15:57:99:500,0,9349:1:197:255
1043	109877	.	G	A	476.77	PASS	.	GT:AD:DP:GQ:PL:PS:PQ:JQ	0|1:40,16:56:99:505,0,7389:1:198:255
1043	109987	.	A	G	340.77	PASS	.	GT:AD:DP:GQ:PL:PS:PQ:JQ	0|1:17,10:27:99:369,0,3610:1:187:255
1043	109992	.	T	C	298.77	PASS	.	GT:AD:DP:GQ:PL:PS:PQ:JQ	0|1:17,9:26:99:327,0,3613:1:136:255
1043	109997	.	C	T	211.77	PASS	.	GT:AD:DP:GQ:PL:PS:PQ:JQ	0|1:16,7:23:99:240,0,3708:1:177:255
1043	110082	.	C	G	781.77	PASS	.	GT:AD:DP:GQ:PL:PS:PQ:JQ	0|1:0,18:18:54:810,54,0:1:25:25
1043	110101	.	T	C	953.77	PASS	.	GT:AD:DP:GQ:PL:PS:PQ:JQ	0|1:0,22:22:66:982,66,0:1:25:25
1043	110152	.	A	G	886.77	PASS	.	GT:AD:DP:GQ:PL:PS:PQ:JQ	0|1:41,25:66:99:915,0,2433:1:255:255
1043	110155	.	C	T	886.77	PASS	.	GT:AD:DP:GQ:PL:PS:PQ:JQ	0|1:41,25:66:99:915,0,2433:1:255:255
1043	110204	.	G	A	702.77	PASS	.	GT:AD:DP:GQ:PL:PS:PQ:JQ	0|1:51,23:74:99:731,0,1813:1:255:255
1043	110373	.	C	A	385.77	PASS	.	GT:AD:DP:GQ:PL:PS:PQ:JQ	0|1:28,14:42:99:414,0,1056:1:182:255
1043	110414	.	T	C	636.77	PASS	.	GT:AD:DP:GQ:PL:PS:PQ:JQ	0|1:26,20:46:99:665,0,928:1:182:255
1043	110559	.	A	C	464.77	PASS	.	GT:AD:DP:GQ:PL:PS:PQ:JQ	0|1:26,14:40:99:493,0,926:1:158:255
1043	110651	.	A	G	472.77	PASS	.	GT:AD:DP:GQ:PL:PS:PQ:JQ	0|1:27,14:41:99:501,0,999:1:163:255
1043	110759	.	G	A	440.77	PASS	.	GT:AD:DP:GQ:PL:PS:PQ:JQ	0|1:19,13:32:99:469,0,1703:1:119:255
1043	110790	.	G	T	247.77	PASS	.	GT:AD:DP:GQ:PL:PS:PQ:JQ	0|1:19,7:26:99:276,0,1483:1:119:255
1043	110815	.	C	T	189.77	PASS	.	GT:AD:DP:GQ:PL:PS:PQ:JQ	0|1:24,6:30:99:218,0,1657:1:139:255
1043	110971	.	A	G	865.77	PASS	.	GT:AD:DP:GQ:PL:PS:PQ:JQ	0|1:24,23:47:99:894,0,935:1:174:255
1043	110984	.	A	G	784.77	PASS	.	GT:AD:DP:GQ:PL:PS:PQ:JQ	0|1:22,21:43:99:813,0,903:1:159:255
1043	110993	.	C	A	838.77	PASS	.	GT:AD:DP:GQ:PL:PS:PQ:JQ	0|1:19,22:41:99:867,0,732:1:149:255
1043	111044	.	A	T	703.77	PASS	.	GT:AD:DP:GQ:PL:PS:PQ:JQ	0|1:20,19:39:99:732,0,867:1:156:255
1043	111056	.	A	G	838.77	PASS	.	GT:AD:DP:GQ:PL:PS:PQ:JQ	0|1:18,21:39:99:867,0,732:1:132:255
1043	111076	.	G	T	877.77	PASS	.	GT:AD:DP:GQ:PL:PS:PQ:JQ	0|1:19,23:42:99:906,0,771:1:177:255
1043	111078	.	T	A	877.77	PASS	.	GT:AD:DP:GQ:PL:PS:PQ:JQ	0|1:19,23:42:99:906,0,761:1:174:255
1043	111079	.	C	A	877.77	PASS	.	GT:AD:DP:GQ:PL:PS:PQ:JQ	0|1:20,23:43:99:906,0,761:1:179:255
1043	111121	.	T	A	1080.77	PASS	.	GT:AD:DP:GQ:PL:PS:PQ:JQ	0|1:33,26:59:99:1109,0,1275:1:245:255
1043	111204	.	A	G	732.77	PASS	.	GT:AD:DP:GQ:PL:PS:PQ:JQ	0|1:40,21:61:99:761,0,1644:1:233:255
1043	111210	.	A	G	816.77	PASS	.	GT:AD:DP:GQ:PL:PS:PQ:JQ	0|1:39,23:62:99:845,0,1647:1:236:255
1043	111225	.	T	C	917.77	PASS	.	GT:AD:DP:GQ:PL:PS:PQ:JQ	0|1:36,25:61:99:946,0,1526:1:227:255
1043	111317	.	G	A	557.77	PASS	.	GT:AD:DP:GQ:PL:PS:PQ:JQ	0|1:27,16:43:99:586,0,1247:1:170:255
1043	111318	.	A	G	575.77	PASS	.	GT:AD:DP:GQ:PL:PS:PQ:JQ	0|1:18,15:33:99:604,0,695:1:168:255
1043	111508	.	C	T	696.77	PASS	.	GT:AD:DP:GQ:PL:PS:PQ:JQ	0|1:19,18:37:99:725,0,738:1:227:255
1043	111708	.	G	A	637.77	PASS	.	GT:AD:DP:GQ:PL:PS:PQ:JQ	0|1:29,20:49:99:666,0,1025:1:179:255
1043	111742	.	T	A	515.77	PASS	.	GT:AD:DP:GQ:PL:PS:PQ:JQ	0|1:24,17:41:99:544,0,896:1:164:255
1043	111780	.	A	G	610.77	PASS	.	GT:AD:DP:GQ:PL:PS:PQ:JQ	0|1:27,18:45:99:639,0,947:1:185:255
1043	111858	.	T	G	630.77	PASS	.	GT:AD:DP:GQ:PL:PS:PQ:JQ	0|1:27,19:46:99:659,0,1100:1:166:255
1043	111877	.	T	C	715.77	PASS	.	GT:AD:DP:GQ:PL:PS:PQ:JQ	0|1:27,21:48:99:744,0,1068:1:190:255
1043	112004	.	G	A	169.77	PASS	.	GT:AD:DP:GQ:PL:PS:PQ:JQ	0|1:17,8:25:99:198,0,493:1:125:255
1043	112522	.	C	T	1456.77	PASS	.	GT:AD:DP:GQ:PL:PS:PQ:JQ	1|0:0,32:32:99:1485,99,0:1:25:25
1043	112523	.	T	G	1456.77	PASS	.	GT:AD:DP:GQ:PL:PS:PQ:JQ	1|0:0,33:33:99:1485,99,0:1:25:25
1043	112573	.	G	A	1387.77	PASS	.	GT:AD:DP:GQ:PL:PS:PQ:JQ	1|0:43,37:80:99:1416,0,5162:1:255:255
1043	112671	.	A	T	1019.77	PASS	.	GT:AD:DP:GQ:PL:PS:PQ:JQ	1|0:28,33:61:99:1048,0,862:1:255:255
1043	112700	.	A	G	742.77	PASS	.	GT:AD:DP:GQ:PL:PS:PQ:JQ	1|0:30,21:51:99:771,0,1142:1:236:255
1043	112718	.	G	A	840.77	PASS	.	GT:AD:DP:GQ:PL:PS:PQ:JQ	1|0:31,22:53:99:869,0,1274:1:239:255
1043	112723	.	A	G	879.77	PASS	.	GT:AD:DP:GQ:PL:PS:PQ:JQ	1|0:31,23:54:99:908,0,1313:1:242:255
1043	112732	.	C	A	882.77	PASS	.	GT:AD:DP:GQ:PL:PS:PQ:JQ	1|0:31,23:54:99:911,0,1271:1:235:255
1043	112733	.	T	C	840.77	PASS	.	GT:AD:DP:GQ:PL:PS:PQ:JQ	1|0:31,21:52:99:869,0,1274:1:236:255
1043	112748	.	A	G	993.77	PASS	.	GT:AD:DP:GQ:PL:PS:PQ:JQ	1|0:36,26:62:99:1022,0,1472:1:255:255
1043	112749	.	T	G	993.77	PASS	.	GT:AD:DP:GQ:PL:PS:PQ:JQ	1|0:36,26:62:99:1022,0,1472:1:255:255
1043	112770	.	T	C	1047.77	PASS	.	GT:AD:DP:GQ:PL:PS:PQ:JQ	1|0:32,27:59:99:1076,0,1301:1:238:255
1043	112790	.	C	T	1011.77	PASS	.	GT:AD:DP:GQ:PL:PS:PQ:JQ	1|0:30,27:57:99:1040,0,1220:1:255:255
1043	112827	.	A	G	897.77	PASS	.	GT:AD:DP:GQ:PL:PS:PQ:JQ	1|0:27,22:49:99:926,0,1043:1:230:255
1043	112829	.	A	T	897.77	PASS	.	GT:AD:DP:GQ:PL:PS:PQ:JQ	1|0:27,24:51:99:926,0,1043:1:236:255
1043	112851	.	G	C	914.77	PASS	.	GT:AD:DP:GQ:PL:PS:PQ:JQ	1|0:29,26:55:99:943,0,1153:1:220:255
1043	112859	.	A	T	1017.77	PASS	.	GT:AD:DP:GQ:PL:PS:PQ:JQ	1|0:29,28:57:99:1046,0,1038:1:239:255
1043	112892	.	A	G	733.77	PASS	.	GT:AD:DP:GQ:PL:PS:PQ:JQ	1|0:23,20:43:99:762,0,920:1:182:255
1043	112909	.	G	A	694.77	PASS	.	GT:AD:DP:GQ:PL:PS:PQ:JQ	1|0:20,18:38:99:723,0,879:1:158:255
1043	112950	.	C	T	735.77	PASS	.	GT:AD:DP:GQ:PL:PS:PQ:JQ	1|0:24,20:44:99:764,0,1011:1:186:255
1043	112963	.	G	T	752.77	PASS	.	GT:AD:DP:GQ:PL:PS:PQ:JQ	1|0:24,21:45:99:781,0,1095:1:177:255
1043	112975	.	T	G	748.77	PASS	.	GT:AD:DP:GQ:PL:PS:PQ:JQ	1|0:24,20:44:99:777,0,1078:1:179:255
1043	113019	.	C	T	732.77	PASS	.	GT:AD:DP:GQ:PL:PS:PQ:JQ	1|0:21,21:42:99:761,0,760:1:168:255
1043	113114	.	T	C	738.77	PASS	.	GT:AD:DP:GQ:PL:PS:PQ:JQ	1|0:30,21:51:99:767,0,1011:1:185:255
1043	113197	.	C	A	994.77	PASS	.	GT:AD:DP:GQ:PL:PS:PQ:JQ	1|0:23,26:49:99:1023,0,990:1:194:255
1043	113199	.	G	T	1032.77	PASS	.	GT:AD:DP:GQ:PL:PS:PQ:JQ	1|0:21,26:47:99:1061,0,987:1:191:255
1043	113204	.	C	A	1041.77	PASS	.	GT:AD:DP:GQ:PL:PS:PQ:JQ	1|0:20,27:47:99:1070,0,882:1:194:255
1043	113234	.	T	G	1117.77	PASS	.	GT:AD:DP:GQ:PL:PS:PQ:JQ	1|0:16,30:46:99:1146,0,569:1:183:255
1043	113357	.	G	A	935.77	PASS	.	GT:AD:DP:GQ:PL:PS:PQ:JQ	1|0:22,27:49:99:964,0,835:1:191:255
1043	113405	.	T	C	930.77	PASS	.	GT:AD:DP:GQ:PL:PS:PQ:JQ	1|0:18,27:45:99:959,0,639:1:174:255
1043	113518	.	T	C	1164.77	PASS	.	GT:AD:DP:GQ:PL:PS:PQ:JQ	1|0:32,31:63:99:1193,0,2088:1:239:255
1043	113529	.	G	A	1145.77	PASS	.	GT:AD:DP:GQ:PL:PS:PQ:JQ	1|0:30,31:61:99:1174,0,2045:1:235:255
1043	113650	.	A	G	193.77	PASS	.	GT:AD:DP:GQ:PL:PS:PQ:JQ	1|0:10,6:16:99:222,0,2292:1:116:255
1043	113684	.	C	T	238.77	PASS	.	GT:AD:DP:GQ:PL:PS:PQ:JQ	1|0:7,7:14:99:267,0,2165:1:128:255
1043	113711	.	A	C	226.77	PASS	.	GT:AD:DP:GQ:PL:PS:PQ:JQ	1|0:6,7:13:99:255,0,946:1:116:255
1043	113802	.	A	G	985.77	PASS	.	GT:AD:DP:GQ:PL:PS:PQ:JQ	1|0:12,25:37:99:1014,0,429:1:141:255
1043	113811	.	G	A	979.77	PASS	.	GT:AD:DP:GQ:PL:PS:PQ:JQ	1|0:14,24:38:99:1008,0,513:1:144:255
1043	113812	.	A	G	979.77	PASS	.	GT:AD:DP:GQ:PL:PS:PQ:JQ	1|0:14,23:37:99:1008,0,513:1:143:255
1043	113813	.	T	C	937.77	PASS	.	GT:AD:DP:GQ:PL:PS:PQ:JQ	1|0:14,23:37:99:966,0,516:1:144:255
1043	113851	.	T	G	1099.77	PASS	.	GT:AD:DP:GQ:PL:PS:PQ:JQ	1|0:16,27:43:99:1128,0,588:1:176:255
1043	113871	.	C	T	967.77	PASS	.	GT:AD:DP:GQ:PL:PS:PQ:JQ	1|0:17,25:42:99:996,0,681:1:158:255
1043	113888	.	G	C	961.77	PASS	.	GT:AD:DP:GQ:PL:PS:PQ:JQ	1|0:19,25:44:99:990,0,718:1:185:255
1043	113947	.	A	T	1314.77	PASS	.	GT:AD:DP:GQ:PL:PS:PQ:JQ	1|0:19,34:53:99:1343,0,692:1:207:255
1043	114004	.	T	C	1177.77	PASS	.	GT:AD:DP:GQ:PL:PS:PQ:JQ	1|0:17,30:47:99:1206,0,588:1:185:255
1043	114040	.	A	G	1372.77	PASS	.	GT:AD:DP:GQ:PL:PS:PQ:JQ	1|0:16,37:53:99:1401,0,476:1:194:255
1043	114101	.	A	G	1145.77	PASS	.	GT:AD:DP:GQ:PL:PS:PQ:JQ	1|0:24,30:54:99:1174,0,1824:1:200:255
1043	114110	.	T	C	1214.77	PASS	.	GT:AD:DP:GQ:PL:PS:PQ:JQ	1|0:25,33:58:99:1243,0,1839:1:206:255
1043	114257	.	T	C	1029.77	PASS	.	GT:AD:DP:GQ:PL:PS:PQ:JQ	1|0:24,26:50:99:1058,0,12922:1:134:255
1043	114284	.	G	A	1446.77	PASS	.	GT:AD:DP:GQ:PL:PS:PQ:JQ	1|0:26,35:61:99:1475,0,12306:1:212:255
1043	114309	.	C	T	1287.77	PASS	.	GT:AD:DP:GQ:PL:PS:PQ:JQ	1|0:21,31:52:99:1316,0,9709:1:203:255
1043	114338	.	C	T	1293.77	PASS	.	GT:AD:DP:GQ:PL:PS:PQ:JQ	1|0:20,33:53:99:1322,0,5871:1:203:255
1043	114370	.	T	A	1248.77	PASS	.	GT:AD:DP:GQ:PL:PS:PQ:JQ	1|0:21,31:52:99:1277,0,3947:1:201:255
1043	114374	.	C	A	1244.77	PASS	.	GT:AD:DP:GQ:PL:PS:PQ:JQ	1|0:21,32:53:99:1273,0,3579:1:200:255
1043	114513	.	T	C	613.77	PASS	.	GT:AD:DP:GQ:PL:PS:PQ:JQ	1|0:24,18:42:99:642,0,823:1:163:255
1043	114615	.	G	C	1172.77	PASS	.	GT:AD:DP:GQ:PL:PS:PQ:JQ	1|0:13,28:41:99:1201,0,497:1:161:255
1043	114624	.	A	G	1178.77	PASS	.	GT:AD:DP:GQ:PL:PS:PQ:JQ	1|0:14,31:45:99:1207,0,539:1:170:255
1043	114656	.	C	T	1321.77	PASS	.	GT:AD:DP:GQ:PL:PS:PQ:JQ	1|0:9,33:42:99:1350,0,368:1:159:255
1044	507	.	G	C	847.77	PASS	.	GT:AD:DP:GQ:PL:PS:PQ:JQ	0|1:20,24:44:99:876,0,728:1:185:255
1044	954	.	A	G	1020.77	PASS	.	GT:AD:DP:GQ:PL:PS:PQ:JQ	0|1:20,28:48:99:1049,0,717:1:185:255
1044	1071	.	G	A	1109.77	PASS	.	GT:AD:DP:GQ:PL:PS:PQ:JQ	0|1:23,29:52:99:1138,0,1476:1:196:255
1044	1077	.	G	A	1150.77	PASS	.	GT:AD:DP:GQ:PL:PS:PQ:JQ	0|1:23,28:51:99:1179,0,1476:1:187:255
1044	1304	.	T	A	1072.77	PASS	.	GT:AD:DP:GQ:PL:PS:PQ:JQ	0|1:22,30:52:99:1101,0,728:1:188:255
1044	1354	.	T	C	1146.77	PASS	.	GT:AD:DP:GQ:PL:PS:PQ:JQ	0|1:26,30:56:99:1175,0,1398:1:192:255
1044	1365	.	C	A	1136.77	PASS	.	GT:AD:DP:GQ:PL:PS:PQ:JQ	0|1:26,30:56:99:1165,0,1399:1:209:255
1044	1478	.	T	C	1254.77	PASS	.	GT:AD:DP:GQ:PL:PS:PQ:JQ	0|1:33,34:67:99:1283,0,1205:1:232:255
1044	2375	.	A	G	747.77	PASS	.	GT:AD:DP:GQ:PL:PS:PQ:JQ	0|1:17,22:39:99:776,0,609:1:148:255
1044	2603	.	G	A	1156.77	PASS	.	GT:AD:DP:GQ:PL:PS:PQ:JQ	0|1:29,33:62:99:1185,0,1057:1:212:255
1044	2731	.	A	C	944.77	PASS	.	GT:AD:DP:GQ:PL:PS:PQ:JQ	0|1:25,28:53:99:973,0,939:1:221:255
1044	2770	.	A	G	1113.77	PASS	.	GT:AD:DP:GQ:PL:PS:PQ:JQ	0|1:27,32:59:99:1142,0,941:1:248:255
1044	2812	.	T	C	1140.77	PASS	.	GT:AD:DP:GQ:PL:PS:PQ:JQ	0|1:24,29:53:99:1169,0,917:1:238:255
1044	2880	.	C	A	750.77	PASS	.	GT:AD:DP:GQ:PL:PS:PQ:JQ	0|1:21,22:43:99:779,0,800:1:180:255
1044	3217	.	T	G	650.77	PASS	.	GT:AD:DP:GQ:PL:PS:PQ:JQ	0|1:25,19:44:99:679,0,943:1:227:255
1044	3258	.	T	C	807.77	PASS	.	GT:AD:DP:GQ:PL:PS:PQ:JQ	0|1:25,25:50:99:836,0,958:1:218:255
1044	3465	.	G	C	558.77	PASS	.	GT:AD:DP:GQ:PL:PS:PQ:JQ	0|1:22,17:39:99:587,0,847:1:168:255
1044	3619	.	C	G	588.77	PASS	.	GT:AD:DP:GQ:PL:PS:PQ:JQ	0|1:32,17:49:99:617,0,3436:1:161:255
1044	3621	.	T	A	588.77	PASS	.	GT:AD:DP:GQ:PL:PS:PQ:JQ	0|1:30,17:47:99:617,0,3436:1:173:255
1044	3623	.	A	G	595.77	PASS	.	GT:AD:DP:GQ:PL:PS:PQ:JQ	0|1:29,17:46:99:624,0,3363:1:170:255
1044	3744	.	A	G	861.77	PASS	.	GT:AD:DP:GQ:PL:PS:PQ:JQ	0|1:24,23:47:99:890,0,2427:1:162:255
1044	3746	.	C	T	936.77	PASS	.	GT:AD:DP:GQ:PL:PS:PQ:JQ	0|1:24,22:46:99:965,0,2498:1:160:255
1044	3767	.	C	T	698.77	PASS	.	GT:AD:DP:GQ:PL:PS:PQ:JQ	0|1:26,20:46:99:727,0,2267:1:167:255
1044	3896	.	T	C	828.77	PASS	.	GT:AD:DP:GQ:PL:PS:PQ:JQ	0|1:40,26:66:99:857,0,1407:1:191:255
1044	4299	.	C	T	1264.77	PASS	.	GT:AD:DP:GQ:PL:PS:PQ:JQ	0|1:20,34:54:99:1293,0,648:1:197:255
1044	4401	.	C	T	1332.77	PASS	.	GT:AD:DP:GQ:PL:PS:PQ:JQ	0|1:24,38:62:99:1361,0,857:1:206:255
1044	4609	.	C	G	1480.77	PASS	.	GT:AD:DP:GQ:PL:PS:PQ:JQ	0|1:35,41:76:99:1509,0,1256:1:248:255
1044	4693	.	A	G	1392.77	PASS	.	GT:AD:DP:GQ:PL:PS:PQ:JQ	0|1:30,36:66:99:1421,0,1143:1:237:255
1044	4706	.	G	A	1456.77	PASS	.	GT:AD:DP:GQ:PL:PS:PQ:JQ	0|1:34,35:69:99:1485,0,1305:1:252:255
1044	4719	.	C	T	1400.77	PASS	.	GT:AD:DP:GQ:PL:PS:PQ:JQ	0|1:29,37:66:99:1429,0,1095:1:231:255
1044	4768	.	T	G	1469.77	PASS	.	GT:AD:DP:GQ:PL:PS:PQ:JQ	0|1:34,40:74:99:1498,0,1114:1:255:255
1044	5432	.	C	A	936.77	PASS	.	GT:AD:DP:GQ:PL:PS:PQ:JQ	1|0:19,25:44:99:965,0,617:1:179:255
1044	5485	.	T	C	732.77	PASS	.	GT:AD:DP:GQ:PL:PS:PQ:JQ	1|0:23,21:44:99:761,0,781:1:176:255
1044	5520	.	G	A	567.77	PASS	.	GT:AD:DP:GQ:PL:PS:PQ:JQ	1|0:23,19:42:99:596,0,736:1:181:255
1044	5603	.	C	T	421.77	PASS	.	GT:AD:DP:GQ:PL:PS:PQ:JQ	1|0:18,12:30:99:450,0,671:1:138:255
1044	5649	.	G	A	523.77	PASS	.	GT:AD:DP:GQ:PL:PS:PQ:JQ	1|0:18,16:34:99:552,0,560:1:137:255
1044	5896	.	G	T	756.77	PASS	.	GT:AD:DP:GQ:PL:PS:PQ:JQ	1|0:33,23:56:99:785,0,1208:1:197:255
1044	5964	.	A	G	719.77	PASS	.	GT:AD:DP:GQ:PL:PS:PQ:JQ	1|0:24,23:47:99:748,0,854:1:182:255
1044	6029	.	C	G	1029.77	PASS	.	GT:AD:DP:GQ:PL:PS:PQ:JQ	1|0:24,27:51:99:1058,0,908:1:198:255
1044	6055	.	A	G	1243.77	PASS	.	GT:AD:DP:GQ:PL:PS:PQ:JQ	1|0:30,30:60:99:1272,0,1132:1:227:255
1044	6079	.	T	C	1431.77	PASS	.	GT:AD:DP:GQ:PL:PS:PQ:JQ	1|0:31,36:67:99:1460,0,1190:1:236:255
1044	6107	.	A	C	997.77	PASS	.	GT:AD:DP:GQ:PL:PS:PQ:JQ	1|0:36,27:63:99:1026,0,1372:1:196:255
1044	6257	.	A	T	1259.77	PASS	.	GT:AD:DP:GQ:PL:PS:PQ:JQ	1|0:37,34:71:99:1288,0,1449:1:219:255
1044	6273	.	C	T	1263.77	PASS	.	GT:AD:DP:GQ:PL:PS:PQ:JQ	1|0:39,33:72:99:1292,0,1535:1:255:255
1044	6285	.	G	A	1206.77	PASS	.	GT:AD:DP:GQ:PL:PS:PQ:JQ	1|0:33,32:65:99:1235,0,1415:1:242:255
1044	6337	.	A	G	1187.77	PASS	.	GT:AD:DP:GQ:PL:PS:PQ:JQ	1|0:32,32:64:99:1216,0,1289:1:204:255
1044	7074	.	C	T	1224.77	PASS	.	GT:AD:DP:GQ:PL:PS:PQ:JQ	1|0:39,33:72:99:1253,0,2752:1:254:255
1044	7096	.	A	G	1056.77	PASS	.	GT:AD:DP:GQ:PL:PS:PQ:JQ	1|0:39,29:68:99:1085,0,2759:1:230:255
1044	7232	.	G	A	1127.77	PASS	.	GT:AD:DP:GQ:PL:PS:PQ:JQ	1|0:33,30:63:99:1156,0,1516:1:243:255
1044	7237	.	A	G	1170.77	PASS	.	GT:AD:DP:GQ:PL:PS:PQ:JQ	1|0:34,31:65:99:1199,0,1555:1:230:255
1044	7240	.	T	C	1177.77	PASS	.	GT:AD:DP:GQ:PL:PS:PQ:JQ	1|0:32,31:63:99:1206,0,1553:1:232:255
1044	7312	.	C	T	366.77	PASS	.	GT:AD:DP:GQ:PL:PS:PQ:JQ	1|0:25,14:39:99:395,0,872:1:172:255
1044	7603	.	T	C	776.77	PASS	.	GT:AD:DP:GQ:PL:PS:PQ:JQ	0|1:34,24:58:99:805,0,1116:1:218:255
1044	7800	.	G	C	481.77	PASS	.	GT:AD:DP:GQ:PL:PS:PQ:JQ	0|1:19,15:34:99:510,0,1619:1:62:255
1044	7835	.	C	G	992.77	PASS	.	GT:AD:DP:GQ:PL:PS:PQ:JQ	0|1:12,25:37:99:1021,0,1016:1:173:255
1044	7862	.	A	G	943.77	PASS	.	GT:AD:DP:GQ:PL:PS:PQ:JQ	0|1:11,22:33:99:972,0,1352:1:164:255
1044	7872	.	A	G	946.77	PASS	.	GT:AD:DP:GQ:PL:PS:PQ:JQ	0|1:11,24:35:99:975,0,1310:1:161:255
1044	7886	.	T	C	857.77	PASS	.	GT:AD:DP:GQ:PL:PS:PQ:JQ	0|1:10,22:32:99:886,0,1194:1:128:255
1044	8367	.	A	G	991.77	PASS	.	GT:AD:DP:GQ:PL:PS:PQ:JQ	1|0:29,31:60:99:1020,0,1016:1:250:255
1044	8395	.	C	T	1011.77	PASS	.	GT:AD:DP:GQ:PL:PS:PQ:JQ	1|0:31,31:62:99:1040,0,1049:1:255:255
1044	8520	.	T	C	897.77	PASS	.	GT:AD:DP:GQ:PL:PS:PQ:JQ	0|1:28,26:54:99:926,0,987:1:190:255
1044	9366	.	C	T	46.77	PASS	.	GT:AD:DP:GQ:PL:PS:PQ:JQ	0|1:17,2:19:75:75,0,705:1:115:255
1044	9371	.	A	G	46.77	PASS	.	GT:AD:DP:GQ:PL:PS:PQ:JQ	0|1:17,3:20:75:75,0,705:1:132:255
1044	9376	.	T	C	49.77	PASS	.	GT:AD:DP:GQ:PL:PS:PQ:JQ	0|1:15,3:18:78:78,0,663:1:131:255
1044	9383	.	A	G	49.77	PASS	.	GT:AD:DP:GQ:PL:PS:PQ:JQ	0|1:16,3:19:78:78,0,652:1:127:255
1044	9447	.	C	A	706.77	PASS	.	GT:AD:DP:GQ:PL:PS:PQ:JQ	1|0:10,16:26:99:735,0,363:1:122:255
1044	9481	.	C	T	1002.77	PASS	.	GT:AD:DP:GQ:PL:PS:PQ:JQ	1|0:16,26:42:99:1031,0,615:1:176:255
1044	9670	.	C	G	843.77	PASS	.	GT:AD:DP:GQ:PL:PS:PQ:JQ	1|0:31,23:54:99:872,0,1993:1:248:255
1044	9694	.	G	C	885.77	PASS	.	GT:AD:DP:GQ:PL:PS:PQ:JQ	1|0:31,23:54:99:914,0,1994:1:239:255
1044	9810	.	G	A	849.77	PASS	.	GT:AD:DP:GQ:PL:PS:PQ:JQ	1|0:26,23:49:99:878,0,1143:1:182:255
1044	9811	.	T	C	855.77	PASS	.	GT:AD:DP:GQ:PL:PS:PQ:JQ	1|0:25,23:48:99:884,0,1063:1:179:255
1044	9823	.	A	C	655.77	PASS	.	GT:AD:DP:GQ:PL:PS:PQ:JQ	1|0:24,18:42:99:684,0,954:1:167:255
1044	9880	.	G	C	604.77	PASS	.	GT:AD:DP:GQ:PL:PS:PQ:JQ	1|0:24,17:41:99:633,0,1083:1:182:255
1044	9894	.	G	T	803.77	PASS	.	GT:AD:DP:GQ:PL:PS:PQ:JQ	1|0:31,22:53:99:832,0,1191:1:124:255
1044	9895	.	A	G	803.77	PASS	.	GT:AD:DP:GQ:PL:PS:PQ:JQ	1|0:31,22:53:99:832,0,1191:1:142:255
1044	9984	.	A	G	1240.77	PASS	.	GT:AD:DP:GQ:PL:PS:PQ:JQ	1|0:29,33:62:99:1269,0,1140:1:118:255
1044	10017	.	A	C	1341.77	PASS	.	GT:AD:DP:GQ:PL:PS:PQ:JQ	1|0:35,38:73:99:1370,0,1317:1:255:255
1044	10060	.	A	T	1067.77	PASS	.	GT:AD:DP:GQ:PL:PS:PQ:JQ	1|0:27,32:59:99:1096,0,922:1:239:255
1044	10107	.	G	A	1185.77	PASS	.	GT:AD:DP:GQ:PL:PS:PQ:JQ	1|0:29,31:60:99:1214,0,1124:1:161:255
1044	10120	.	T	C	1194.77	PASS	.	GT:AD:DP:GQ:PL:PS:PQ:JQ	1|0:25,31:56:99:1223,0,998:1:148:255
1044	10123	.	A	G	1191.77	PASS	.	GT:AD:DP:GQ:PL:PS:PQ:JQ	1|0:26,31:57:99:1220,0,1040:1:156:255
1044	10132	.	A	G	1191.77	PASS	.	GT:AD:DP:GQ:PL:PS:PQ:JQ	1|0:27,30:57:99:1220,0,1040:1:155:255
1044	10133	.	G	C	1233.77	PASS	.	GT:AD:DP:GQ:PL:PS:PQ:JQ	1|0:27,30:57:99:1262,0,1037:1:155:255
1044	10136	.	A	G	1191.77	PASS	.	GT:AD:DP:GQ:PL:PS:PQ:JQ	1|0:26,31:57:99:1220,0,1040:1:161:255
1044	10155	.	A	G	1186.77	PASS	.	GT:AD:DP:GQ:PL:PS:PQ:JQ	1|0:26,29:55:99:1215,0,998:1:212:255
1044	10166	.	C	G	1108.77	PASS	.	GT:AD:DP:GQ:PL:PS:PQ:JQ	1|0:24,27:51:99:1137,0,920:1:209:255
1044	10231	.	T	G	668.77	PASS	.	GT:AD:DP:GQ:PL:PS:PQ:JQ	0|1:19,21:40:99:697,0,714:1:170:255
1044	10258	.	A	G	857.77	PASS	.	GT:AD:DP:GQ:PL:PS:PQ:JQ	0|1:20,25:45:99:886,0,735:1:175:255
1044	10360	.	C	T	469.77	PASS	.	GT:AD:DP:GQ:PL:PS:PQ:JQ	1|0:32,15:47:99:498,0,8086:1:194:255
1044	10382	.	A	G	376.77	PASS	.	GT:AD:DP:GQ:PL:PS:PQ:JQ	1|0:32,12:44:99:405,0,9336:1:170:255
1044	10399	.	C	T	363.77	PASS	.	GT:AD:DP:GQ:PL:PS:PQ:JQ	1|0:36,12:48:99:392,0,9861:1:180:255
1044	10400	.	T	A	363.77	PASS	.	GT:AD:DP:GQ:PL:PS:PQ:JQ	1|0:36,12:48:99:392,0,9861:1:178:255
1044	10427	.	A	G	304.77	PASS	.	GT:AD:DP:GQ:PL:PS:PQ:JQ	1|0:32,11:43:99:333,0,8620:1:165:255
1044	10428	.	C	T	307.77	PASS	.	GT:AD:DP:GQ:PL:PS:PQ:JQ	1|0:32,11:43:99:336,0,8391:1:163:255
1044	10677	.	T	C	854.77	PASS	.	GT:AD:DP:GQ:PL:PS:PQ:JQ	0|1:20,26:46:99:883,0,732:1:167:255
1044	10833	.	T	C	1081.77	PASS	.	GT:AD:DP:GQ:PL:PS:PQ:JQ	0|1:21,28:49:99:1110,0,699:1:61:255
1044	11028	.	G	T	1152.77	PASS	.	GT:AD:DP:GQ:PL:PS:PQ:JQ	0|1:30,33:63:99:1181,0,1073:1:239:255
1044	11092	.	T	A	1171.77	PASS	.	GT:AD:DP:GQ:PL:PS:PQ:JQ	0|1:32,34:66:99:1200,0,1153:1:248:255
1044	11180	.	T	C	934.77	PASS	.	GT:AD:DP:GQ:PL:PS:PQ:JQ	0|1:15,24:39:99:963,0,548:1:203:255
1044	11262	.	C	G	685.77	PASS	.	GT:AD:DP:GQ:PL:PS:PQ:JQ	0|1:10,18:28:99:714,0,362:1:197:255
1044	11271	.	T	C	697.77	PASS	.	GT:AD:DP:GQ:PL:PS:PQ:JQ	0|1:10,18:28:99:726,0,366:1:196:255
1044	11298	.	C	T	512.73	PASS	.	GT:AD:DP:GQ:PL:PS:PQ:JQ	0|1:9,14:23:99:550,0,364:1:146:255
1044	11301	.	C	T	526.77	PASS	.	GT:AD:DP:GQ:PL:PS:PQ:JQ	0|1:11,14:25:99:555,0,371:1:150:255
1044	11455	.	T	G	690.77	PASS	.	GT:AD:DP:GQ:PL:PS:PQ:JQ	1|0:25,19:44:99:719,0,1026:1:172:255
1044	11474	.	T	G	868.77	PASS	.	GT:AD:DP:GQ:PL:PS:PQ:JQ	1|0:23,22:45:99:897,0,897:1:167:255
1044	11498	.	A	G	781.77	PASS	.	GT:AD:DP:GQ:PL:PS:PQ:JQ	1|0:23,21:44:99:810,0,945:1:152:255
1044	11500	.	C	T	784.77	PASS	.	GT:AD:DP:GQ:PL:PS:PQ:JQ	1|0:23,20:43:99:813,0,903:1:155:255
1044	11510	.	C	G	657.77	PASS	.	GT:AD:DP:GQ:PL:PS:PQ:JQ	1|0:20,18:38:99:686,0,782:1:167:255
1044	11561	.	C	T	704.77	PASS	.	GT:AD:DP:GQ:PL:PS:PQ:JQ	1|0:15,20:35:99:733,0,572:1:175:255
1044	11615	.	T	C	642.77	PASS	.	GT:AD:DP:GQ:PL:PS:PQ:JQ	1|0:19,17:36:99:671,0,700:1:191:255
1044	11770	.	T	A	417.77	PASS	.	GT:AD:DP:GQ:PL:PS:PQ:JQ	1|0:17,11:28:99:446,0,678:1:185:255
1044	11788	.	T	C	373.77	PASS	.	GT:AD:DP:GQ:PL:PS:PQ:JQ	1|0:20,10:30:99:402,0,807:1:207:255
1044	11799	.	A	C	367.77	PASS	.	GT:AD:DP:GQ:PL:PS:PQ:JQ	1|0:21,11:32:99:396,0,891:1:200:255
1044	11973	.	G	A	442.77	PASS	.	GT:AD:DP:GQ:PL:PS:PQ:JQ	1|0:29,15:44:99:471,0,1042:1:215:255
1044	12104	.	C	T	1017.77	PASS	.	GT:AD:DP:GQ:PL:PS:PQ:JQ	1|0:21,31:52:99:1046,0,714:1:189:255
1044	12145	.	A	C	1327.77	PASS	.	GT:AD:DP:GQ:PL:PS:PQ:JQ	1|0:24,37:61:99:1356,0,820:1:219:255
1044	12176	.	A	C	1023.77	PASS	.	GT:AD:DP:GQ:PL:PS:PQ:JQ	1|0:24,32:56:99:1052,0,814:1:208:255
1044	12290	.	A	C	875.77	PASS	.	GT:AD:DP:GQ:PL:PS:PQ:JQ	1|0:15,23:38:99:904,0,561:1:185:255
1044	12561	.	A	G	147.77	PASS	.	GT:AD:DP:GQ:PL:PS:PQ:JQ	1|0:38,7:45:99:176,0,1862:1:203:255
1044	12564	.	G	A	141.77	PASS	.	GT:AD:DP:GQ:PL:PS:PQ:JQ	1|0:36,7:43:99:170,0,1928:1:199:255
1044	12569	.	A	G	153.77	PASS	.	GT:AD:DP:GQ:PL:PS:PQ:JQ	1|0:34,7:41:99:182,0,1796:1:191:255
1044	12639	.	C	A	590.77	PASS	.	GT:AD:DP:GQ:PL:PS:PQ:JQ	1|0:37,18:55:99:619,0,1745:1:233:255
1044	12837	.	C	T	511.77	PASS	.	GT:AD:DP:GQ:PL:PS:PQ:JQ	1|0:30,17:47:99:540,0,1165:1:202:255
1044	13221	.	C	T	630.77	PASS	.	GT:AD:DP:GQ:PL:PS:PQ:JQ	1|0:31,18:49:99:659,0,2131:1:236:255
1044	13222	.	C	T	630.77	PASS	.	GT:AD:DP:GQ:PL:PS:PQ:JQ	1|0:31,18:49:99:659,0,2131:1:203:255
1044	13235	.	A	T	495.77	PASS	.	GT:AD:DP:GQ:PL:PS:PQ:JQ	1|0:32,14:46:99:524,0,2248:1:248:255
1044	13333	.	A	T	837.77	PASS	.	GT:AD:DP:GQ:PL:PS:PQ:JQ	1|0:32,23:55:99:866,0,1417:1:197:255
1044	13343	.	G	A	627.77	PASS	.	GT:AD:DP:GQ:PL:PS:PQ:JQ	1|0:33,18:51:99:656,0,1472:1:183:255
1044	13350	.	A	G	699.77	PASS	.	GT:AD:DP:GQ:PL:PS:PQ:JQ	1|0:37,20:57:99:728,0,1854:1:207:255
1044	13357	.	G	A	705.77	PASS	.	GT:AD:DP:GQ:PL:PS:PQ:JQ	1|0:35,20:55:99:734,0,1770:1:197:255
1044	13360	.	C	G	705.77	PASS	.	GT:AD:DP:GQ:PL:PS:PQ:JQ	1|0:34,20:54:99:734,0,1770:1:182:255
1044	13364	.	G	A	708.77	PASS	.	GT:AD:DP:GQ:PL:PS:PQ:JQ	1|0:33,20:53:99:737,0,1728:1:189:255
1044	13434	.	A	T	390.77	PASS	.	GT:AD:DP:GQ:PL:PS:PQ:JQ	1|0:32,13:45:99:419,0,1202:1:233:255
1044	13801	.	A	T	395.77	PASS	.	GT:AD:DP:GQ:PL:PS:PQ:JQ	1|0:31,13:44:99:424,0,1234:1:171:255
1044	13846	.	T	A	550.77	PASS	.	GT:AD:DP:GQ:PL:PS:PQ:JQ	1|0:30,16:46:99:579,0,1550:1:185:255
1044	13873	.	G	T	664.77	PASS	.	GT:AD:DP:GQ:PL:PS:PQ:JQ	1|0:32,18:50:99:693,0,1586:1:203:255
1044	13876	.	C	G	662.77	PASS	.	GT:AD:DP:GQ:PL:PS:PQ:JQ	1|0:33,19:52:99:691,0,1592:1:209:255
1044	13905	.	A	G	624.77	PASS	.	GT:AD:DP:GQ:PL:PS:PQ:JQ	1|0:33,19:52:99:653,0,1562:1:182:255
1044	13952	.	A	G	628.77	PASS	.	GT:AD:DP:GQ:PL:PS:PQ:JQ	1|0:33,18:51:99:657,0,1331:1:186:255
1044	13956	.	A	G	627.77	PASS	.	GT:AD:DP:GQ:PL:PS:PQ:JQ	1|0:33,18:51:99:656,0,1332:1:191:255
1044	13963	.	G	T	585.77	PASS	.	GT:AD:DP:GQ:PL:PS:PQ:JQ	1|0:29,16:45:99:614,0,1335:1:170:255
1044	13967	.	C	A	553.77	PASS	.	GT:AD:DP:GQ:PL:PS:PQ:JQ	1|0:29,16:45:99:582,0,1201:1:170:255
1044	14065	.	C	T	820.77	PASS	.	GT:AD:DP:GQ:PL:PS:PQ:JQ	1|0:25,20:45:99:849,0,982:1:182:255
1044	14070	.	A	T	900.77	PASS	.	GT:AD:DP:GQ:PL:PS:PQ:JQ	1|0:26,23:49:99:929,0,1018:1:191:255
1044	14078	.	G	C	855.77	PASS	.	GT:AD:DP:GQ:PL:PS:PQ:JQ	1|0:27,23:50:99:884,0,1056:1:193:255
1044	14205	.	T	G	1256.77	PASS	.	GT:AD:DP:GQ:PL:PS:PQ:JQ	1|0:30,32:62:99:1285,0,2759:1:191:255
1044	14238	.	T	C	1214.77	PASS	.	GT:AD:DP:GQ:PL:PS:PQ:JQ	1|0:31,32:63:99:1243,0,2993:1:191:255
1044	14268	.	T	C	1186.77	PASS	.	GT:AD:DP:GQ:PL:PS:PQ:JQ	1|0:29,32:61:99:1215,0,2543:1:200:255
1044	14361	.	G	A	1296.77	PASS	.	GT:AD:DP:GQ:PL:PS:PQ:JQ	1|0:35,37:72:99:1325,0,1347:1:255:255
1044	14395	.	T	A	1137.77	PASS	.	GT:AD:DP:GQ:PL:PS:PQ:JQ	1|0:31,32:63:99:1166,0,1127:1:221:255
1044	14417	.	C	G	760.77	PASS	.	GT:AD:DP:GQ:PL:PS:PQ:JQ	1|0:31,24:55:99:789,0,1173:1:202:255
1044	14608	.	T	C	1013.77	PASS	.	GT:AD:DP:GQ:PL:PS:PQ:JQ	1|0:26,30:56:99:1042,0,956:1:206:255
1044	14748	.	G	A	1194.77	PASS	.	GT:AD:DP:GQ:PL:PS:PQ:JQ	1|0:26,31:57:99:1223,0,2956:1:192:255
1044	14749	.	A	G	1191.77	PASS	.	GT:AD:DP:GQ:PL:PS:PQ:JQ	1|0:26,31:57:99:1220,0,3090:1:192:255
1044	14779	.	T	C	1239.77	PASS	.	GT:AD:DP:GQ:PL:PS:PQ:JQ	1|0:25,31:56:99:1268,0,3422:1:188:255
1044	14808	.	A	G	1059.77	PASS	.	GT:AD:DP:GQ:PL:PS:PQ:JQ	1|0:27,28:55:99:1088,0,3612:1:198:255
1044	14823	.	T	G	1483.77	PASS	.	GT:AD:DP:GQ:PL:PS:PQ:JQ	1|0:27,39:66:99:1512,0,3444:1:233:255
1044	15064	.	G	C	594.77	PASS	.	GT:AD:DP:GQ:PL:PS:PQ:JQ	1|0:42,18:60:99:623,0,1751:1:227:255
1044	15070	.	A	G	714.77	PASS	.	GT:AD:DP:GQ:PL:PS:PQ:JQ	1|0:44,19:63:99:743,0,1826:1:227:255
1044	15090	.	A	G	681.77	PASS	.	GT:AD:DP:GQ:PL:PS:PQ:JQ	1|0:40,19:59:99:710,0,1745:1:201:255
1044	15091	.	C	A	681.77	PASS	.	GT:AD:DP:GQ:PL:PS:PQ:JQ	1|0:39,18:57:99:710,0,1745:1:202:255
1044	15097	.	C	A	606.77	PASS	.	GT:AD:DP:GQ:PL:PS:PQ:JQ	1|0:39,18:57:99:635,0,1625:1:202:255
1044	15108	.	T	G	690.77	PASS	.	GT:AD:DP:GQ:PL:PS:PQ:JQ	1|0:39,20:59:99:719,0,1619:1:191:255
1044	15111	.	T	C	729.77	PASS	.	GT:AD:DP:GQ:PL:PS:PQ:JQ	1|0:40,20:60:99:758,0,1658:1:197:255
1044	15112	.	G	A	732.77	PASS	.	GT:AD:DP:GQ:PL:PS:PQ:JQ	1|0:40,20:60:99:761,0,1616:1:196:255
1044	15126	.	A	C	639.77	PASS	.	GT:AD:DP:GQ:PL:PS:PQ:JQ	1|0:39,17:56:99:668,0,1748:1:220:255
1044	15147	.	A	T	711.77	PASS	.	GT:AD:DP:GQ:PL:PS:PQ:JQ	1|0:33,19:52:99:740,0,1325:1:183:255
1044	15149	.	G	A	666.77	PASS	.	GT:AD:DP:GQ:PL:PS:PQ:JQ	1|0:31,18:49:99:695,0,1370:1:180:255
1044	15200	.	C	G	1128.77	PASS	.	GT:AD:DP:GQ:PL:PS:PQ:JQ	1|0:32,30:62:99:1157,0,1337:1:179:255
1044	15211	.	T	A	1098.77	PASS	.	GT:AD:DP:GQ:PL:PS:PQ:JQ	1|0:30,29:59:99:1127,0,1172:1:210:255
1044	15219	.	A	G	1176.77	PASS	.	GT:AD:DP:GQ:PL:PS:PQ:JQ	1|0:32,30:62:99:1205,0,1242:1:221:255
1044	15291	.	G	C	1187.77	PASS	.	GT:AD:DP:GQ:PL:PS:PQ:JQ	1|0:31,32:63:99:1216,0,1198:1:221:255
1044	15389	.	T	C	902.77	PASS	.	GT:AD:DP:GQ:PL:PS:PQ:JQ	1|0:34,31:65:99:931,0,6938:1:230:255
1044	15390	.	C	T	902.77	PASS	.	GT:AD:DP:GQ:PL:PS:PQ:JQ	1|0:33,31:64:99:931,0,6938:1:231:255
1044	15420	.	A	T	1581.77	PASS	.	GT:AD:DP:GQ:PL:PS:PQ:JQ	1|0:34,40:74:99:1610,0,10131:1:255:255
1044	15434	.	C	T	1587.77	PASS	.	GT:AD:DP:GQ:PL:PS:PQ:JQ	1|0:35,41:76:99:1616,0,10017:1:255:255
1044	15446	.	C	T	1665.77	PASS	.	GT:AD:DP:GQ:PL:PS:PQ:JQ	1|0:37,41:78:99:1694,0,10311:1:255:255
1044	15473	.	G	A	1662.77	PASS	.	GT:AD:DP:GQ:PL:PS:PQ:JQ	1|0:36,41:77:99:1691,0,9802:1:255:255
1044	15514	.	A	C	1560.77	PASS	.	GT:AD:DP:GQ:PL:PS:PQ:JQ	1|0:28,40:68:99:1589,0,6034:1:251:255
1044	15602	.	G	T	1224.77	PASS	.	GT:AD:DP:GQ:PL:PS:PQ:JQ	1|0:25,34:59:99:1253,0,762:1:215:255
1044	15734	.	A	G	865.77	PASS	.	GT:AD:DP:GQ:PL:PS:PQ:JQ	1|0:21,26:47:99:894,0,668:1:166:255
1044	15816	.	A	G	1466.77	PASS	.	GT:AD:DP:GQ:PL:PS:PQ:JQ	1|0:27,36:63:99:1495,0,1120:1:212:255
1044	15860	.	G	T	1340.77	PASS	.	GT:AD:DP:GQ:PL:PS:PQ:JQ	1|0:32,36:68:99:1369,0,1896:1:239:255
1044	15888	.	T	G	1470.77	PASS	.	GT:AD:DP:GQ:PL:PS:PQ:JQ	1|0:31,37:68:99:1499,0,1813:1:238:255
1044	15895	.	G	A	1473.77	PASS	.	GT:AD:DP:GQ:PL:PS:PQ:JQ	1|0:30,38:68:99:1502,0,1751:1:230:255
1044	15914	.	T	A	1269.77	PASS	.	GT:AD:DP:GQ:PL:PS:PQ:JQ	1|0:27,32:59:99:1298,0,1424:1:208:255
1044	15930	.	G	A	1152.77	PASS	.	GT:AD:DP:GQ:PL:PS:PQ:JQ	1|0:26,28:54:99:1181,0,1101:1:218:255
1044	15937	.	G	T	1107.77	PASS	.	GT:AD:DP:GQ:PL:PS:PQ:JQ	1|0:26,27:53:99:1136,0,1146:1:215:255
1044	15956	.	A	T	975.77	PASS	.	GT:AD:DP:GQ:PL:PS:PQ:JQ	1|0:27,23:50:99:1004,0,1195:1:206:255
1044	15985	.	T	C	964.77	PASS	.	GT:AD:DP:GQ:PL:PS:PQ:JQ	1|0:28,26:54:99:993,0,1081:1:206:255
1044	16188	.	C	T	923.77	PASS	.	GT:AD:DP:GQ:PL:PS:PQ:JQ	1|0:28,30:58:99:952,0,1053:1:194:255
1044	16244	.	A	C	1249.77	PASS	.	GT:AD:DP:GQ:PL:PS:PQ:JQ	1|0:27,33:60:99:1278,0,3312:1:218:255
1044	16251	.	A	G	1291.77	PASS	.	GT:AD:DP:GQ:PL:PS:PQ:JQ	1|0:27,33:60:99:1320,0,3309:1:220:255
1044	16262	.	C	T	1355.77	PASS	.	GT:AD:DP:GQ:PL:PS:PQ:JQ	1|0:27,35:62:99:1384,0,3271:1:210:255
1044	16317	.	G	A	1079.77	PASS	.	GT:AD:DP:GQ:PL:PS:PQ:JQ	1|0:20,28:48:99:1108,0,789:1:182:255
1044	16364	.	A	T	944.77	PASS	.	GT:AD:DP:GQ:PL:PS:PQ:JQ	1|0:20,27:47:99:973,0,805:1:189:255
1044	16380	.	T	C	826.77	PASS	.	GT:AD:DP:GQ:PL:PS:PQ:JQ	1|0:22,22:44:99:855,0,981:1:204:255
1044	16384	.	G	A	823.77	PASS	.	GT:AD:DP:GQ:PL:PS:PQ:JQ	1|0:24,21:45:99:852,0,1023:1:206:255
1044	16422	.	G	T	804.77	PASS	.	GT:AD:DP:GQ:PL:PS:PQ:JQ	1|0:30,22:52:99:833,0,1266:1:186:255
1044	16423	.	A	T	804.77	PASS	.	GT:AD:DP:GQ:PL:PS:PQ:JQ	1|0:29,22:51:99:833,0,1266:1:206:255
1044	16430	.	G	A	824.77	PASS	.	GT:AD:DP:GQ:PL:PS:PQ:JQ	1|0:28,23:51:99:853,0,1188:1:200:255
1044	16456	.	A	C	809.77	PASS	.	GT:AD:DP:GQ:PL:PS:PQ:JQ	1|0:28,24:52:99:838,0,1065:1:192:255
1044	16478	.	A	G	868.77	PASS	.	GT:AD:DP:GQ:PL:PS:PQ:JQ	1|0:28,22:50:99:897,0,1188:1:203:255
1044	16483	.	G	C	807.77	PASS	.	GT:AD:DP:GQ:PL:PS:PQ:JQ	1|0:29,22:51:99:836,0,1152:1:203:255
1044	16492	.	T	G	897.77	PASS	.	GT:AD:DP:GQ:PL:PS:PQ:JQ	1|0:30,25:55:99:926,0,1175:1:201:255
1044	16538	.	C	A	345.77	PASS	.	GT:AD:DP:GQ:PL:PS:PQ:JQ	1|0:27,12:39:99:374,0,1019:1:186:255
1044	16561	.	A	T	232.77	PASS	.	GT:AD:DP:GQ:PL:PS:PQ:JQ	1|0:25,8:33:99:261,0,1345:1:158:255
1044	16574	.	C	T	145.77	PASS	.	GT:AD:DP:GQ:PL:PS:PQ:JQ	1|0:26,6:32:99:174,0,1391:1:173:255
1044	16575	.	A	G	145.77	PASS	.	GT:AD:DP:GQ:PL:PS:PQ:JQ	1|0:26,6:32:99:174,0,1391:1:173:255
1044	16588	.	C	T	687.77	PASS	.	GT:AD:DP:GQ:PL:PS:PQ:JQ	1|0:0,18:18:54:716,54,0:1:25:25
1044	16607	.	T	C	588.77	PASS	.	GT:AD:DP:GQ:PL:PS:PQ:JQ	1|0:0,14:14:42:617,42,0:1:25:25
1044	16608	.	G	A	588.77	PASS	.	GT:AD:DP:GQ:PL:PS:PQ:JQ	1|0:0,14:14:42:617,42,0:1:25:25
1044	17664	.	T	A	124.77	PASS	.	GT:AD:DP:GQ:PL:PS:PQ:JQ	1|0:33,6:39:99:153,0,1562:1:134:255
1044	17686	.	G	C	118.77	PASS	.	GT:AD:DP:GQ:PL:PS:PQ:JQ	1|0:35,6:41:99:147,0,1729:1:131:255
1044	17688	.	G	C	118.77	PASS	.	GT:AD:DP:GQ:PL:PS:PQ:JQ	1|0:33,6:39:99:147,0,1729:1:130:255
1044	17717	.	A	G	183.77	PASS	.	GT:AD:DP:GQ:PL:PS:PQ:JQ	1|0:38,9:47:99:212,0,1518:1:97:255
1044	17800	.	A	T	585.77	PASS	.	GT:AD:DP:GQ:PL:PS:PQ:JQ	1|0:32,17:49:99:614,0,1334:1:214:255
1044	17837	.	G	A	730.77	PASS	.	GT:AD:DP:GQ:PL:PS:PQ:JQ	1|0:26,19:45:99:759,0,1179:1:204:255
1044	18176	.	T	G	1188.77	PASS	.	GT:AD:DP:GQ:PL:PS:PQ:JQ	1|0:36,33:69:99:1217,0,1275:1:119:255
1044	19899	.	G	A	814.77	PASS	.	GT:AD:DP:GQ:PL:PS:PQ:JQ	1|0:36,26:62:99:843,0,1284:1:217:255
1044	19955	.	T	A	667.77	PASS	.	GT:AD:DP:GQ:PL:PS:PQ:JQ	1|0:32,20:52:99:696,0,2571:1:194:255
1044	19956	.	T	A	667.77	PASS	.	GT:AD:DP:GQ:PL:PS:PQ:JQ	1|0:32,18:50:99:696,0,2571:1:193:255
1044	20007	.	T	A	457.77	PASS	.	GT:AD:DP:GQ:PL:PS:PQ:JQ	1|0:34,13:47:99:486,0,1352:1:176:255
1044	20009	.	C	A	454.77	PASS	.	GT:AD:DP:GQ:PL:PS:PQ:JQ	1|0:34,14:48:99:483,0,1359:1:167:255
1044	20012	.	T	G	460.77	PASS	.	GT:AD:DP:GQ:PL:PS:PQ:JQ	1|0:32,14:46:99:489,0,1308:1:155:255
1044	20082	.	A	T	610.77	PASS	.	GT:AD:DP:GQ:PL:PS:PQ:JQ	1|0:37,18:55:99:639,0,1573:1:175:255
1044	20154	.	A	T	897.77	PASS	.	GT:AD:DP:GQ:PL:PS:PQ:JQ	1|0:40,25:65:99:926,0,1646:1:255:255
1044	20157	.	A	C	977.77	PASS	.	GT:AD:DP:GQ:PL:PS:PQ:JQ	1|0:37,27:64:99:1006,0,1449:1:141:255
1044	20159	.	T	C	897.77	PASS	.	GT:AD:DP:GQ:PL:PS:PQ:JQ	1|0:39,25:64:99:926,0,1646:1:255:255
1044	20165	.	G	A	930.77	PASS	.	GT:AD:DP:GQ:PL:PS:PQ:JQ	1|0:41,26:67:99:959,0,1751:1:255:255
1044	20170	.	A	G	933.77	PASS	.	GT:AD:DP:GQ:PL:PS:PQ:JQ	1|0:43,26:69:99:962,0,1709:1:255:255
1044	20214	.	C	G	911.73	PASS	.	GT:AD:DP:GQ:PL:PS:PQ:JQ	1|0:37,27:64:99:949,0,1407:1:203:255
1044	20231	.	T	G	1219.77	PASS	.	GT:AD:DP:GQ:PL:PS:PQ:JQ	1|0:42,34:76:99:1248,0,1615:1:248:255
1044	20262	.	A	G	1275.77	PASS	.	GT:AD:DP:GQ:PL:PS:PQ:JQ	1|0:41,38:79:99:1304,0,1438:1:255:255
1044	20315	.	A	C	1587.77	PASS	.	GT:AD:DP:GQ:PL:PS:PQ:JQ	1|0:33,41:74:99:1616,0,1261:1:255:255
1044	20317	.	G	T	1585.77	PASS	.	GT:AD:DP:GQ:PL:PS:PQ:JQ	1|0:33,40:73:99:1614,0,1262:1:255:255
1044	20318	.	T	G	1585.77	PASS	.	GT:AD:DP:GQ:PL:PS:PQ:JQ	1|0:32,40:72:99:1614,0,1262:1:255:255
1044	20337	.	T	C	1677.77	PASS	.	GT:AD:DP:GQ:PL:PS:PQ:JQ	1|0:32,42:74:99:1706,0,1256:1:255:255
1044	20466	.	C	T	1320.77	PASS	.	GT:AD:DP:GQ:PL:PS:PQ:JQ	1|0:52,40:92:99:1349,0,1868:1:255:255
1044	20549	.	C	T	1519.77	PASS	.	GT:AD:DP:GQ:PL:PS:PQ:JQ	1|0:49,45:94:99:1548,0,1721:1:255:255
1044	20722	.	C	T	1075.77	PASS	.	GT:AD:DP:GQ:PL:PS:PQ:JQ	1|0:39,30:69:99:1104,0,1545:1:255:255
1044	20796	.	A	T	1383.77	PASS	.	GT:AD:DP:GQ:PL:PS:PQ:JQ	1|0:28,36:64:99:1412,0,1124:1:215:255
1044	20828	.	A	G	1326.77	PASS	.	GT:AD:DP:GQ:PL:PS:PQ:JQ	1|0:30,36:66:99:1355,0,1126:1:238:255
1044	21020	.	T	G	774.77	PASS	.	GT:AD:DP:GQ:PL:PS:PQ:JQ	1|0:52,23:75:99:803,0,2443:1:255:255
1044	21027	.	A	C	777.77	PASS	.	GT:AD:DP:GQ:PL:PS:PQ:JQ	1|0:52,23:75:99:806,0,2446:1:255:255
1044	21059	.	T	A	658.77	PASS	.	GT:AD:DP:GQ:PL:PS:PQ:JQ	1|0:46,20:66:99:687,0,2121:1:207:255
1044	21071	.	G	A	930.77	PASS	.	GT:AD:DP:GQ:PL:PS:PQ:JQ	1|0:44,26:70:99:959,0,2069:1:255:255
1044	21094	.	A	C	900.77	PASS	.	GT:AD:DP:GQ:PL:PS:PQ:JQ	1|0:40,24:64:99:929,0,1905:1:227:255
1044	21298	.	A	G	955.77	PASS	.	GT:AD:DP:GQ:PL:PS:PQ:JQ	1|0:50,30:80:99:984,0,1749:1:255:255
1044	21513	.	C	G	924.77	PASS	.	GT:AD:DP:GQ:PL:PS:PQ:JQ	1|0:51,31:82:99:953,0,1897:1:255:255
1044	21681	.	C	G	849.77	PASS	.	GT:AD:DP:GQ:PL:PS:PQ:JQ	1|0:39,24:63:99:878,0,2675:1:239:255
1044	21684	.	G	C	858.77	PASS	.	GT:AD:DP:GQ:PL:PS:PQ:JQ	1|0:38,22:60:99:887,0,2675:1:236:255
1044	21706	.	C	T	942.77	PASS	.	GT:AD:DP:GQ:PL:PS:PQ:JQ	1|0:40,25:65:99:971,0,2524:1:228:255
1044	21724	.	A	T	960.77	PASS	.	GT:AD:DP:GQ:PL:PS:PQ:JQ	1|0:38,26:64:99:989,0,2109:1:218:255
1044	21727	.	C	G	924.77	PASS	.	GT:AD:DP:GQ:PL:PS:PQ:JQ	1|0:37,26:63:99:953,0,1863:1:218:255
1044	21858	.	A	C	1128.77	PASS	.	GT:AD:DP:GQ:PL:PS:PQ:JQ	1|0:34,30:64:99:1157,0,1337:1:228:255
1044	21860	.	T	G	1128.77	PASS	.	GT:AD:DP:GQ:PL:PS:PQ:JQ	1|0:34,30:64:99:1157,0,1337:1:228:255
1044	21931	.	T	C	996.77	PASS	.	GT:AD:DP:GQ:PL:PS:PQ:JQ	1|0:33,29:62:99:1025,0,1168:1:215:255
1044	22519	.	G	A	701.77	PASS	.	GT:AD:DP:GQ:PL:PS:PQ:JQ	0|1:33,23:56:99:730,0,1252:1:216:255
1044	22561	.	C	T	946.77	PASS	.	GT:AD:DP:GQ:PL:PS:PQ:JQ	0|1:28,26:54:99:975,0,992:1:200:255
1044	22648	.	C	A	760.77	PASS	.	GT:AD:DP:GQ:PL:PS:PQ:JQ	0|1:19,23:42:99:789,0,670:1:155:255
1044	22755	.	G	A	810.77	PASS	.	GT:AD:DP:GQ:PL:PS:PQ:JQ	0|1:20,23:43:99:839,0,729:1:155:255
1044	23103	.	G	A	1481.77	PASS	.	GT:AD:DP:GQ:PL:PS:PQ:JQ	0|1:27,37:64:99:1510,0,1040:1:225:255
1044	23206	.	G	A	1369.77	PASS	.	GT:AD:DP:GQ:PL:PS:PQ:JQ	0|1:23,37:60:99:1398,0,720:1:218:255
1044	23254	.	G	A	1032.77	PASS	.	GT:AD:DP:GQ:PL:PS:PQ:JQ	0|1:16,29:45:99:1061,0,528:1:188:255
1044	23305	.	A	T	1177.77	PASS	.	GT:AD:DP:GQ:PL:PS:PQ:JQ	0|1:17,30:47:99:1206,0,666:1:203:255
1044	23323	.	A	T	1177.77	PASS	.	GT:AD:DP:GQ:PL:PS:PQ:JQ	0|1:18,30:48:99:1206,0,666:1:198:255
1044	23341	.	A	C	1132.77	PASS	.	GT:AD:DP:GQ:PL:PS:PQ:JQ	0|1:19,28:47:99:1161,0,711:1:216:255
1044	23359	.	G	C	1164.77	PASS	.	GT:AD:DP:GQ:PL:PS:PQ:JQ	0|1:22,28:50:99:1193,0,833:1:216:255
1044	23398	.	A	G	1506.77	PASS	.	GT:AD:DP:GQ:PL:PS:PQ:JQ	0|1:20,36:56:99:1535,0,725:1:226:255
1044	23425	.	G	C	1494.77	PASS	.	GT:AD:DP:GQ:PL:PS:PQ:JQ	0|1:22,38:60:99:1523,0,893:1:216:255
1044	23426	.	G	A	1497.77	PASS	.	GT:AD:DP:GQ:PL:PS:PQ:JQ	0|1:23,37:60:99:1526,0,851:1:218:255
1044	24091	.	C	T	1466.77	PASS	.	GT:AD:DP:GQ:PL:PS:PQ:JQ	0|1:32,39:71:99:1495,0,2501:1:227:255
1044	24107	.	A	T	1501.77	PASS	.	GT:AD:DP:GQ:PL:PS:PQ:JQ	0|1:32,40:72:99:1530,0,2456:1:224:255
1044	24584	.	T	C	993.77	PASS	.	GT:AD:DP:GQ:PL:PS:PQ:JQ	0|1:31,28:59:99:1022,0,1431:1:205:255
1044	24608	.	A	T	924.77	PASS	.	GT:AD:DP:GQ:PL:PS:PQ:JQ	0|1:32,27:59:99:953,0,1518:1:172:255
1044	24669	.	G	T	742.77	PASS	.	GT:AD:DP:GQ:PL:PS:PQ:JQ	0|1:29,22:51:99:771,0,1111:1:207:255
1044	24815	.	C	T	873.77	PASS	.	GT:AD:DP:GQ:PL:PS:PQ:JQ	0|1:31,26:57:99:902,0,1132:1:201:255
1044	24928	.	T	C	1015.77	PASS	.	GT:AD:DP:GQ:PL:PS:PQ:JQ	0|1:21,30:51:99:1044,0,723:1:187:255
1044	25051	.	C	T	904.77	PASS	.	GT:AD:DP:GQ:PL:PS:PQ:JQ	0|1:24,24:48:99:933,0,1281:1:167:255
1044	25063	.	C	T	1102.77	PASS	.	GT:AD:DP:GQ:PL:PS:PQ:JQ	0|1:22,27:49:99:1131,0,1160:1:176:255
1044	25114	.	C	G	1030.77	PASS	.	GT:AD:DP:GQ:PL:PS:PQ:JQ	0|1:32,28:60:99:1059,0,1571:1:209:255
1044	25120	.	C	A	1051.77	PASS	.	GT:AD:DP:GQ:PL:PS:PQ:JQ	0|1:34,28:62:99:1080,0,1652:1:196:255
1044	25127	.	A	C	1102.77	PASS	.	GT:AD:DP:GQ:PL:PS:PQ:JQ	0|1:31,30:61:99:1131,0,1474:1:218:255
1044	25231	.	A	G	930.77	PASS	.	GT:AD:DP:GQ:PL:PS:PQ:JQ	0|1:27,27:54:99:959,0,1011:1:188:255
1044	25298	.	T	A	1285.77	PASS	.	GT:AD:DP:GQ:PL:PS:PQ:JQ	0|1:22,34:56:99:1314,0,779:1:212:255
1044	25387	.	G	C	1300.77	PASS	.	GT:AD:DP:GQ:PL:PS:PQ:JQ	0|1:29,33:62:99:1329,0,1194:1:212:255
1044	25423	.	T	C	1111.77	PASS	.	GT:AD:DP:GQ:PL:PS:PQ:JQ	0|1:33,34:67:99:1140,0,1171:1:255:255
1044	25585	.	G	A	1388.77	PASS	.	GT:AD:DP:GQ:PL:PS:PQ:JQ	0|1:27,40:67:99:1417,0,938:1:235:255
1044	25664	.	T	G	1185.77	PASS	.	GT:AD:DP:GQ:PL:PS:PQ:JQ	0|1:21,32:53:99:1214,0,1578:1:173:255
1044	25689	.	A	G	1128.77	PASS	.	GT:AD:DP:GQ:PL:PS:PQ:JQ	0|1:22,30:52:99:1157,0,1584:1:179:255
1044	25743	.	A	G	499.77	PASS	.	GT:AD:DP:GQ:PL:PS:PQ:JQ	0|1:31,17:48:99:528,0,2060:1:206:255
1044	25819	.	G	C	961.77	PASS	.	GT:AD:DP:GQ:PL:PS:PQ:JQ	0|1:0,22:22:66:990,66,0:1:25:25
1044	25843	.	C	T	1143.77	PASS	.	GT:AD:DP:GQ:PL:PS:PQ:JQ	0|1:29,29:58:99:1172,0,1127:1:192:255
1044	25861	.	G	A	891.77	PASS	.	GT:AD:DP:GQ:PL:PS:PQ:JQ	0|1:27,24:51:99:920,0,1145:1:189:255
1044	25862	.	G	T	894.77	PASS	.	GT:AD:DP:GQ:PL:PS:PQ:JQ	0|1:27,24:51:99:923,0,1103:1:188:255
1044	25866	.	T	A	894.77	PASS	.	GT:AD:DP:GQ:PL:PS:PQ:JQ	0|1:27,24:51:99:923,0,1103:1:135:255
1044	25869	.	C	A	897.77	PASS	.	GT:AD:DP:GQ:PL:PS:PQ:JQ	0|1:27,24:51:99:926,0,1061:1:179:255
1044	25893	.	C	T	846.77	PASS	.	GT:AD:DP:GQ:PL:PS:PQ:JQ	0|1:29,22:51:99:875,0,1190:1:203:255
1044	25895	.	C	A	843.77	PASS	.	GT:AD:DP:GQ:PL:PS:PQ:JQ	0|1:30,22:52:99:872,0,1232:1:191:255
1044	25917	.	A	G	812.77	PASS	.	GT:AD:DP:GQ:PL:PS:PQ:JQ	0|1:25,21:46:99:841,0,942:1:191:255
1044	25992	.	G	C	942.77	PASS	.	GT:AD:DP:GQ:PL:PS:PQ:JQ	0|1:40,26:66:99:971,0,1601:1:233:255
1044	25996	.	G	T	939.77	PASS	.	GT:AD:DP:GQ:PL:PS:PQ:JQ	0|1:41,26:67:99:968,0,1643:1:254:255
1044	25999	.	T	C	939.77	PASS	.	GT:AD:DP:GQ:PL:PS:PQ:JQ	0|1:40,26:66:99:968,0,1643:1:251:255
1044	26042	.	C	A	1284.77	PASS	.	GT:AD:DP:GQ:PL:PS:PQ:JQ	0|1:37,38:75:99:1313,0,1334:1:255:255
1044	26152	.	C	G	1241.77	PASS	.	GT:AD:DP:GQ:PL:PS:PQ:JQ	0|1:42,35:77:99:1270,0,1537:1:255:255
1044	26238	.	G	A	1353.77	PASS	.	GT:AD:DP:GQ:PL:PS:PQ:JQ	0|1:35,36:71:99:1382,0,3243:1:255:255
1044	26276	.	A	T	1308.77	PASS	.	GT:AD:DP:GQ:PL:PS:PQ:JQ	0|1:30,34:64:99:1337,0,4188:1:215:255
1044	26296	.	T	C	1383.77	PASS	.	GT:AD:DP:GQ:PL:PS:PQ:JQ	0|1:33,36:69:99:1412,0,4801:1:234:255
1044	26344	.	G	A	1584.77	PASS	.	GT:AD:DP:GQ:PL:PS:PQ:JQ	0|1:32,37:69:99:1613,0,5011:1:228:255
1044	26387	.	G	A	1270.77	PASS	.	GT:AD:DP:GQ:PL:PS:PQ:JQ	0|1:36,32:68:99:1299,0,4261:1:236:255
1044	26393	.	T	G	1225.77	PASS	.	GT:AD:DP:GQ:PL:PS:PQ:JQ	0|1:37,33:70:99:1254,0,4300:1:239:255
1044	26502	.	G	A	940.77	PASS	.	GT:AD:DP:GQ:PL:PS:PQ:JQ	0|1:38,26:64:99:969,0,2236:1:254:255
1044	26561	.	G	A	1003.77	PASS	.	GT:AD:DP:GQ:PL:PS:PQ:JQ	0|1:25,29:54:99:1032,0,911:1:227:255
1044	26821	.	C	T	816.77	PASS	.	GT:AD:DP:GQ:PL:PS:PQ:JQ	0|1:29,23:52:99:845,0,1439:1:231:255
1044	26845	.	T	A	907.77	PASS	.	GT:AD:DP:GQ:PL:PS:PQ:JQ	0|1:24,23:47:99:936,0,1531:1:200:255
1044	26848	.	C	T	936.77	PASS	.	GT:AD:DP:GQ:PL:PS:PQ:JQ	0|1:26,25:51:99:965,0,2020:1:209:255
1044	26853	.	G	A	852.77	PASS	.	GT:AD:DP:GQ:PL:PS:PQ:JQ	0|1:28,23:51:99:881,0,2026:1:216:255
1044	26869	.	A	G	826.77	PASS	.	GT:AD:DP:GQ:PL:PS:PQ:JQ	0|1:23,22:45:99:855,0,1819:1:199:255
1044	26875	.	A	T	826.77	PASS	.	GT:AD:DP:GQ:PL:PS:PQ:JQ	0|1:23,22:45:99:855,0,1911:1:201:255
1044	26880	.	C	T	792.77	PASS	.	GT:AD:DP:GQ:PL:PS:PQ:JQ	0|1:23,20:43:99:821,0,1962:1:194:255
1044	26889	.	G	C	912.77	PASS	.	GT:AD:DP:GQ:PL:PS:PQ:JQ	0|1:24,26:50:99:941,0,1913:1:203:255
1044	26932	.	A	C	1203.77	PASS	.	GT:AD:DP:GQ:PL:PS:PQ:JQ	0|1:33,32:65:99:1232,0,1746:1:230:255
1044	26937	.	C	T	1203.77	PASS	.	GT:AD:DP:GQ:PL:PS:PQ:JQ	0|1:33,32:65:99:1232,0,1746:1:233:255
1044	27032	.	G	C	940.77	PASS	.	GT:AD:DP:GQ:PL:PS:PQ:JQ	0|1:48,32:80:99:969,0,1654:1:255:255
1044	27155	.	G	A	1185.77	PASS	.	GT:AD:DP:GQ:PL:PS:PQ:JQ	0|1:26,33:59:99:1214,0,926:1:221:255
1044	27245	.	G	A	1307.77	PASS	.	GT:AD:DP:GQ:PL:PS:PQ:JQ	0|1:20,37:57:99:1336,0,649:1:203:255
1044	27336	.	A	T	1150.77	PASS	.	GT:AD:DP:GQ:PL:PS:PQ:JQ	0|1:23,31:54:99:1179,0,802:1:197:255
1044	27370	.	C	T	1182.77	PASS	.	GT:AD:DP:GQ:PL:PS:PQ:JQ	0|1:23,31:54:99:1211,0,905:1:208:255
1044	27376	.	T	G	1225.77	PASS	.	GT:AD:DP:GQ:PL:PS:PQ:JQ	0|1:25,32:57:99:1254,0,962:1:211:255
1044	27421	.	A	G	1284.77	PASS	.	GT:AD:DP:GQ:PL:PS:PQ:JQ	0|1:24,32:56:99:1313,0,905:1:221:255
1044	27444	.	C	T	1326.77	PASS	.	GT:AD:DP:GQ:PL:PS:PQ:JQ	0|1:24,34:58:99:1355,0,902:1:227:255
1044	27498	.	T	A	1298.77	PASS	.	GT:AD:DP:GQ:PL:PS:PQ:JQ	0|1:18,34:52:99:1327,0,675:1:194:255
1044	27506	.	T	C	1248.77	PASS	.	GT:AD:DP:GQ:PL:PS:PQ:JQ	0|1:15,32:47:99:1277,0,534:1:182:255
1044	27548	.	T	C	635.77	PASS	.	GT:AD:DP:GQ:PL:PS:PQ:JQ	0|1:23,20:43:99:664,0,761:1:164:255
1044	27650	.	G	C	747.77	PASS	.	GT:AD:DP:GQ:PL:PS:PQ:JQ	0|1:28,24:52:99:776,0,975:1:205:255
1044	27721	.	C	T	822.77	PASS	.	GT:AD:DP:GQ:PL:PS:PQ:JQ	0|1:23,22:45:99:851,0,1148:1:188:255
1044	27722	.	C	G	822.77	PASS	.	GT:AD:DP:GQ:PL:PS:PQ:JQ	0|1:23,22:45:99:851,0,1148:1:191:255
1044	27752	.	T	C	826.77	PASS	.	GT:AD:DP:GQ:PL:PS:PQ:JQ	0|1:20,23:43:99:855,0,804:1:198:255
1044	27871	.	A	T	1536.77	PASS	.	GT:AD:DP:GQ:PL:PS:PQ:JQ	0|1:36,38:74:99:1565,0,3079:1:255:255
1044	27899	.	A	G	1518.77	PASS	.	GT:AD:DP:GQ:PL:PS:PQ:JQ	0|1:27,39:66:99:1547,0,2996:1:239:255
1044	27914	.	T	C	1422.77	PASS	.	GT:AD:DP:GQ:PL:PS:PQ:JQ	0|1:28,36:64:99:1451,0,2778:1:227:255
1044	28406	.	G	C	217.77	PASS	.	GT:AD:DP:GQ:PL:PS:PQ:JQ	0|1:16,7:23:99:246,0,2995:1:191:255
1044	28408	.	C	A	259.77	PASS	.	GT:AD:DP:GQ:PL:PS:PQ:JQ	0|1:15,7:22:99:288,0,2992:1:192:255
1044	28420	.	C	A	427.77	PASS	.	GT:AD:DP:GQ:PL:PS:PQ:JQ	0|1:16,12:28:99:456,0,3079:1:204:255
1044	28424	.	G	A	509.77	PASS	.	GT:AD:DP:GQ:PL:PS:PQ:JQ	0|1:15,12:27:99:538,0,3073:1:202:255
1044	28428	.	G	A	470.77	PASS	.	GT:AD:DP:GQ:PL:PS:PQ:JQ	0|1:15,13:28:99:499,0,2959:1:202:255
1044	28566	.	G	A	1023.77	PASS	.	GT:AD:DP:GQ:PL:PS:PQ:JQ	0|1:24,27:51:99:1052,0,991:1:197:255
1044	28580	.	G	A	1144.77	PASS	.	GT:AD:DP:GQ:PL:PS:PQ:JQ	0|1:24,30:54:99:1173,0,853:1:198:255
1044	29012	.	A	G	1634.77	PASS	.	GT:AD:DP:GQ:PL:PS:PQ:JQ	0|1:30,46:76:99:1663,0,4008:1:255:255
1044	29471	.	T	C	268.77	PASS	.	GT:AD:DP:GQ:PL:PS:PQ:JQ	0|1:29,10:39:99:297,0,1090:1:97:255
1044	29541	.	G	C	492.77	PASS	.	GT:AD:DP:GQ:PL:PS:PQ:JQ	0|1:32,13:45:99:521,0,1588:1:113:255
1044	29565	.	T	C	694.77	PASS	.	GT:AD:DP:GQ:PL:PS:PQ:JQ	0|1:34,20:54:99:723,0,1673:1:149:255
1044	29750	.	G	T	544.77	PASS	.	GT:AD:DP:GQ:PL:PS:PQ:JQ	0|1:33,19:52:99:573,0,943:1:119:255
1044	29833	.	A	C	656.77	PASS	.	GT:AD:DP:GQ:PL:PS:PQ:JQ	0|1:38,22:60:99:685,0,1233:1:132:255
1044	30049	.	C	T	149.77	PASS	.	GT:AD:DP:GQ:PL:PS:PQ:JQ	0|1:18,6:24:99:178,0,800:1:106:255
1044	35319	.	C	T	831.77	PASS	.	GT:AD:DP:GQ:PL:PS:PQ:JQ	0|1:21,24:45:99:860,0,740:1:199:255
1044	35340	.	A	T	758.77	PASS	.	GT:AD:DP:GQ:PL:PS:PQ:JQ	0|1:23,21:44:99:787,0,750:1:197:255
1044	35458	.	A	T	1042.77	PASS	.	GT:AD:DP:GQ:PL:PS:PQ:JQ	0|1:27,28:55:99:1071,0,944:1:215:255
1044	35569	.	T	C	705.77	PASS	.	GT:AD:DP:GQ:PL:PS:PQ:JQ	0|1:35,21:56:99:734,0,1398:1:228:255
1044	35584	.	G	T	713.77	PASS	.	GT:AD:DP:GQ:PL:PS:PQ:JQ	0|1:32,20:52:99:742,0,1407:1:218:255
1044	35617	.	C	T	831.77	PASS	.	GT:AD:DP:GQ:PL:PS:PQ:JQ	0|1:34,22:56:99:860,0,1435:1:231:255
1044	35619	.	G	T	828.77	PASS	.	GT:AD:DP:GQ:PL:PS:PQ:JQ	0|1:35,23:58:99:857,0,1477:1:198:255
1044	35643	.	G	T	735.77	PASS	.	GT:AD:DP:GQ:PL:PS:PQ:JQ	0|1:36,20:56:99:764,0,1722:1:236:255
1044	35650	.	C	G	738.77	PASS	.	GT:AD:DP:GQ:PL:PS:PQ:JQ	0|1:37,20:57:99:767,0,1755:1:233:255
1044	35651	.	T	G	738.77	PASS	.	GT:AD:DP:GQ:PL:PS:PQ:JQ	0|1:36,19:55:99:767,0,1755:1:236:255
1044	35665	.	T	A	719.77	PASS	.	GT:AD:DP:GQ:PL:PS:PQ:JQ	0|1:35,20:55:99:748,0,1704:1:225:255
1044	35685	.	G	T	729.77	PASS	.	GT:AD:DP:GQ:PL:PS:PQ:JQ	0|1:38,21:59:99:758,0,1960:1:121:255
1044	35767	.	C	A	519.77	PASS	.	GT:AD:DP:GQ:PL:PS:PQ:JQ	0|1:41,16:57:99:548,0,2721:1:242:255
1044	35774	.	A	C	554.77	PASS	.	GT:AD:DP:GQ:PL:PS:PQ:JQ	0|1:38,17:55:99:583,0,2654:1:133:255
1044	35807	.	A	G	424.77	PASS	.	GT:AD:DP:GQ:PL:PS:PQ:JQ	0|1:31,13:44:99:453,0,3271:1:212:255
1044	35823	.	T	G	405.77	PASS	.	GT:AD:DP:GQ:PL:PS:PQ:JQ	0|1:36,13:49:99:434,0,3438:1:215:255
1044	35862	.	C	T	196.77	PASS	.	GT:AD:DP:GQ:PL:PS:PQ:JQ	0|1:36,8:44:99:225,0,2534:1:208:255
1044	35866	.	G	C	199.77	PASS	.	GT:AD:DP:GQ:PL:PS:PQ:JQ	0|1:32,8:40:99:228,0,2303:1:202:255
1044	36212	.	T	A	545.77	PASS	.	GT:AD:DP:GQ:PL:PS:PQ:JQ	0|1:56,20:76:99:574,0,1851:1:255:255
1044	36261	.	A	T	500.77	PASS	.	GT:AD:DP:GQ:PL:PS:PQ:JQ	0|1:43,17:60:99:529,0,1636:1:249:255
1044	36607	.	A	T	909.77	PASS	.	GT:AD:DP:GQ:PL:PS:PQ:JQ	0|1:37,27:64:99:938,0,1291:1:248:255
1044	36656	.	T	A	977.77	PASS	.	GT:AD:DP:GQ:PL:PS:PQ:JQ	0|1:29,27:56:99:1006,0,1175:1:229:255
1044	36677	.	T	A	1167.77	PASS	.	GT:AD:DP:GQ:PL:PS:PQ:JQ	0|1:35,30:65:99:1196,0,1376:1:242:255
1044	36683	.	A	C	1163.77	PASS	.	GT:AD:DP:GQ:PL:PS:PQ:JQ	0|1:34,30:64:99:1192,0,1299:1:237:255
1044	36716	.	G	A	1026.77	PASS	.	GT:AD:DP:GQ:PL:PS:PQ:JQ	0|1:26,27:53:99:1055,0,1010:1:210:255
1044	36800	.	A	G	933.77	PASS	.	GT:AD:DP:GQ:PL:PS:PQ:JQ	0|1:36,27:63:99:962,0,1403:1:240:255
1044	36816	.	T	C	832.77	PASS	.	GT:AD:DP:GQ:PL:PS:PQ:JQ	0|1:32,22:54:99:861,0,1274:1:222:255
1044	36822	.	G	A	769.77	PASS	.	GT:AD:DP:GQ:PL:PS:PQ:JQ	0|1:32,22:54:99:798,0,1277:1:223:255
1044	36914	.	G	C	249.77	PASS	.	GT:AD:DP:GQ:PL:PS:PQ:JQ	0|1:17,8:25:99:278,0,2010:1:160:255
1044	36930	.	A	G	211.77	PASS	.	GT:AD:DP:GQ:PL:PS:PQ:JQ	0|1:18,7:25:99:240,0,2031:1:150:255
1044	36937	.	T	A	208.77	PASS	.	GT:AD:DP:GQ:PL:PS:PQ:JQ	0|1:19,7:26:99:237,0,2070:1:165:255
1044	37389	.	A	G	910.77	PASS	.	GT:AD:DP:GQ:PL:PS:PQ:JQ	0|1:28,27:55:99:939,0,1081:1:207:255
1044	37464	.	A	T	1251.77	PASS	.	GT:AD:DP:GQ:PL:PS:PQ:JQ	0|1:35,33:68:99:1280,0,1370:1:255:255
1044	37474	.	C	A	1209.77	PASS	.	GT:AD:DP:GQ:PL:PS:PQ:JQ	0|1:35,31:66:99:1238,0,1373:1:255:255
1044	37495	.	G	A	1164.77	PASS	.	GT:AD:DP:GQ:PL:PS:PQ:JQ	0|1:33,31:64:99:1193,0,1418:1:236:255
1044	37506	.	G	T	1125.77	PASS	.	GT:AD:DP:GQ:PL:PS:PQ:JQ	0|1:32,29:61:99:1154,0,1379:1:255:255
1044	37532	.	A	G	890.77	PASS	.	GT:AD:DP:GQ:PL:PS:PQ:JQ	0|1:33,25:58:99:919,0,1324:1:246:255
1044	37594	.	C	A	1202.77	PASS	.	GT:AD:DP:GQ:PL:PS:PQ:JQ	0|1:21,31:52:99:1231,0,788:1:225:255
1044	37605	.	A	C	1164.77	PASS	.	GT:AD:DP:GQ:PL:PS:PQ:JQ	0|1:21,29:50:99:1193,0,773:1:212:255
1044	37643	.	C	T	1332.77	PASS	.	GT:AD:DP:GQ:PL:PS:PQ:JQ	0|1:22,34:56:99:1361,0,821:1:198:255
1044	37644	.	C	G	1329.77	PASS	.	GT:AD:DP:GQ:PL:PS:PQ:JQ	0|1:22,34:56:99:1358,0,850:1:197:255
1044	37646	.	T	C	1329.77	PASS	.	GT:AD:DP:GQ:PL:PS:PQ:JQ	0|1:23,33:56:99:1358,0,850:1:200:255
1044	37812	.	G	T	943.77	PASS	.	GT:AD:DP:GQ:PL:PS:PQ:JQ	0|1:35,26:61:99:972,0,1322:1:239:255
1044	38445	.	G	A	905.77	PASS	.	GT:AD:DP:GQ:PL:PS:PQ:JQ	0|1:15,28:43:99:934,0,511:1:171:255
1044	38574	.	T	C	772.77	PASS	.	GT:AD:DP:GQ:PL:PS:PQ:JQ	0|1:28,24:52:99:801,0,1031:1:188:255
1044	38628	.	T	A	901.77	PASS	.	GT:AD:DP:GQ:PL:PS:PQ:JQ	0|1:24,27:51:99:930,0,853:1:179:255
1044	38676	.	A	G	1147.77	PASS	.	GT:AD:DP:GQ:PL:PS:PQ:JQ	0|1:24,30:54:99:1176,0,917:1:212:255
1044	38682	.	C	T	1113.77	PASS	.	GT:AD:DP:GQ:PL:PS:PQ:JQ	0|1:24,28:52:99:1142,0,920:1:207:255
1044	38735	.	T	C	1394.77	PASS	.	GT:AD:DP:GQ:PL:PS:PQ:JQ	0|1:25,35:60:99:1423,0,980:1:237:255
1044	38747	.	C	T	1386.77	PASS	.	GT:AD:DP:GQ:PL:PS:PQ:JQ	0|1:30,36:66:99:1415,0,1118:1:252:255
1044	38797	.	G	A	1226.77	PASS	.	GT:AD:DP:GQ:PL:PS:PQ:JQ	0|1:36,31:67:99:1255,0,1579:1:208:255
1044	38822	.	C	A	1293.77	PASS	.	GT:AD:DP:GQ:PL:PS:PQ:JQ	0|1:31,32:63:99:1322,0,1393:1:222:255
1044	38892	.	T	C	933.77	PASS	.	GT:AD:DP:GQ:PL:PS:PQ:JQ	0|1:28,24:52:99:962,0,1067:1:209:255
1044	38899	.	A	T	1023.77	PASS	.	GT:AD:DP:GQ:PL:PS:PQ:JQ	0|1:27,27:54:99:1052,0,1106:1:215:255
1044	38944	.	G	C	1405.77	PASS	.	GT:AD:DP:GQ:PL:PS:PQ:JQ	0|1:33,39:72:99:1434,0,1135:1:255:255
1044	38967	.	A	G	70.77	PASS	.	GT:AD:DP:GQ:PL:PS:PQ:JQ	1|0:37,5:42:99:99,0,2606:1:25:25
1044	38989	.	G	A	1657.77	PASS	.	GT:AD:DP:GQ:PL:PS:PQ:JQ	0|1:36,41:77:99:1686,0,1398:1:255:255
1044	39001	.	G	A	1662.77	PASS	.	GT:AD:DP:GQ:PL:PS:PQ:JQ	0|1:36,42:78:99:1691,0,1440:1:255:255
1044	39056	.	G	A	1372.77	PASS	.	GT:AD:DP:GQ:PL:PS:PQ:JQ	0|1:31,34:65:99:1401,0,1131:1:246:255
1044	39080	.	A	T	1119.77	PASS	.	GT:AD:DP:GQ:PL:PS:PQ:JQ	0|1:23,29:52:99:1148,0,875:1:200:255
1044	39104	.	A	G	1472.77	PASS	.	GT:AD:DP:GQ:PL:PS:PQ:JQ	0|1:19,36:55:99:1501,0,683:1:206:255
1044	39121	.	C	T	1725.77	PASS	.	GT:AD:DP:GQ:PL:PS:PQ:JQ	0|1:17,41:58:99:1754,0,584:1:219:255
1044	39131	.	A	G	1797.77	PASS	.	GT:AD:DP:GQ:PL:PS:PQ:JQ	0|1:19,43:62:99:1826,0,746:1:238:255
1044	39162	.	A	G	1942.77	PASS	.	GT:AD:DP:GQ:PL:PS:PQ:JQ	0|1:20,49:69:99:1971,0,692:1:248:255
1044	39223	.	T	A	2001.77	PASS	.	GT:AD:DP:GQ:PL:PS:PQ:JQ	0|1:23,48:71:99:2030,0,815:1:237:255
1044	39235	.	T	C	1878.77	PASS	.	GT:AD:DP:GQ:PL:PS:PQ:JQ	0|1:22,47:69:99:1907,0,782:1:230:255
1044	39255	.	A	G	1590.77	PASS	.	GT:AD:DP:GQ:PL:PS:PQ:JQ	0|1:19,40:59:99:1619,0,719:1:195:255
1044	39323	.	C	G	892.77	PASS	.	GT:AD:DP:GQ:PL:PS:PQ:JQ	0|1:18,25:43:99:921,0,681:1:173:255
1044	39371	.	T	A	800.77	PASS	.	GT:AD:DP:GQ:PL:PS:PQ:JQ	0|1:22,22:44:99:829,0,984:1:177:255
1044	39399	.	T	C	936.77	PASS	.	GT:AD:DP:GQ:PL:PS:PQ:JQ	0|1:28,25:53:99:965,0,1101:1:188:255
1044	39401	.	T	G	933.77	PASS	.	GT:AD:DP:GQ:PL:PS:PQ:JQ	0|1:28,24:52:99:962,0,1143:1:187:255
1044	39427	.	G	C	894.77	PASS	.	GT:AD:DP:GQ:PL:PS:PQ:JQ	0|1:27,24:51:99:923,0,1104:1:200:255
1044	39457	.	C	T	1045.77	PASS	.	GT:AD:DP:GQ:PL:PS:PQ:JQ	0|1:38,30:68:99:1074,0,1444:1:255:255
1044	39516	.	T	C	903.77	PASS	.	GT:AD:DP:GQ:PL:PS:PQ:JQ	0|1:23,23:46:99:932,0,2823:1:188:255
1044	39519	.	G	A	978.77	PASS	.	GT:AD:DP:GQ:PL:PS:PQ:JQ	0|1:23,22:45:99:1007,0,2817:1:168:255
1044	39521	.	T	C	859.77	PASS	.	GT:AD:DP:GQ:PL:PS:PQ:JQ	0|1:23,23:46:99:888,0,2826:1:182:255
1044	39551	.	A	G	665.77	PASS	.	GT:AD:DP:GQ:PL:PS:PQ:JQ	0|1:0,18:18:54:694,54,0:1:25:25
1044	39660	.	T	C	1076.77	PASS	.	GT:AD:DP:GQ:PL:PS:PQ:JQ	0|1:26,28:54:99:1105,0,1581:1:179:255
1044	39669	.	A	G	250.77	PASS	.	GT:AD:DP:GQ:PL:PS:PQ:JQ	1|0:33,9:42:99:279,0,1359:1:25:25
1044	39787	.	G	A	821.77	PASS	.	GT:AD:DP:GQ:PL:PS:PQ:JQ	0|1:32,24:56:99:850,0,1271:1:169:255
1044	39799	.	T	A	537.77	PASS	.	GT:AD:DP:GQ:PL:PS:PQ:JQ	0|1:32,16:48:99:566,0,1421:1:179:255
1044	39806	.	A	G	544.77	PASS	.	GT:AD:DP:GQ:PL:PS:PQ:JQ	0|1:31,16:47:99:573,0,1337:1:179:255
1044	39807	.	A	T	544.77	PASS	.	GT:AD:DP:GQ:PL:PS:PQ:JQ	0|1:32,16:48:99:573,0,1337:1:141:255
1044	39850	.	G	T	620.77	PASS	.	GT:AD:DP:GQ:PL:PS:PQ:JQ	0|1:28,20:48:99:649,0,994:1:163:255
1044	40032	.	A	G	242.77	PASS	.	GT:AD:DP:GQ:PL:PS:PQ:JQ	0|1:46,11:57:99:271,0,1490:1:101:255
1044	40226	.	C	T	293.77	PASS	.	GT:AD:DP:GQ:PL:PS:PQ:JQ	0|1:31,17:48:99:322,0,1213:1:159:255
1044	40285	.	T	C	962.77	PASS	.	GT:AD:DP:GQ:PL:PS:PQ:JQ	0|1:34,29:63:99:991,0,1297:1:190:255
1044	40332	.	T	G	1167.77	PASS	.	GT:AD:DP:GQ:PL:PS:PQ:JQ	0|1:35,31:66:99:1196,0,1372:1:219:255
1044	40359	.	G	A	866.77	PASS	.	GT:AD:DP:GQ:PL:PS:PQ:JQ	0|1:44,27:71:99:895,0,1636:1:242:255
1044	40412	.	C	A	850.77	PASS	.	GT:AD:DP:GQ:PL:PS:PQ:JQ	0|1:37,23:60:99:879,0,1421:1:207:255
1044	40424	.	C	A	922.77	PASS	.	GT:AD:DP:GQ:PL:PS:PQ:JQ	0|1:39,26:65:99:951,0,1547:1:233:255
1044	40667	.	C	T	996.77	PASS	.	GT:AD:DP:GQ:PL:PS:PQ:JQ	0|1:54,31:85:99:1025,0,1870:1:255:255
1044	40793	.	C	G	883.77	PASS	.	GT:AD:DP:GQ:PL:PS:PQ:JQ	0|1:42,25:67:99:912,0,3511:1:250:255
1044	40797	.	A	T	883.77	PASS	.	GT:AD:DP:GQ:PL:PS:PQ:JQ	0|1:43,25:68:99:912,0,3511:1:255:255
1044	40964	.	A	G	1031.77	PASS	.	GT:AD:DP:GQ:PL:PS:PQ:JQ	0|1:44,33:77:99:1060,0,1590:1:255:255
1044	41098	.	C	A	649.77	PASS	.	GT:AD:DP:GQ:PL:PS:PQ:JQ	0|1:35,22:57:99:678,0,1318:1:202:255
1044	41379	.	T	G	1162.77	PASS	.	GT:AD:DP:GQ:PL:PS:PQ:JQ	0|1:45,31:76:99:1191,0,1780:1:255:255
1044	41380	.	T	G	1166.77	PASS	.	GT:AD:DP:GQ:PL:PS:PQ:JQ	0|1:45,31:76:99:1195,0,1819:1:255:255
1044	41448	.	T	A	910.77	PASS	.	GT:AD:DP:GQ:PL:PS:PQ:JQ	0|1:47,28:75:99:939,0,1668:1:236:255
1044	41792	.	T	C	582.77	PASS	.	GT:AD:DP:GQ:PL:PS:PQ:JQ	0|1:54,20:74:99:611,0,2151:1:224:255
1044	41969	.	C	A	990.77	PASS	.	GT:AD:DP:GQ:PL:PS:PQ:JQ	0|1:29,28:57:99:1019,0,1071:1:229:255
1044	42031	.	A	G	937.77	PASS	.	GT:AD:DP:GQ:PL:PS:PQ:JQ	0|1:23,25:48:99:966,0,966:1:200:255
1044	42056	.	T	G	1015.77	PASS	.	GT:AD:DP:GQ:PL:PS:PQ:JQ	0|1:23,27:50:99:1044,0,876:1:195:255
1044	42104	.	G	C	1246.77	PASS	.	GT:AD:DP:GQ:PL:PS:PQ:JQ	0|1:25,34:59:99:1275,0,734:1:172:255
1044	42273	.	A	C	3419.77	PASS	.	GT:AD:DP:GQ:PL:PS:PQ:JQ	0|1:33,87:120:99:3448,0,972:1:124:255
1044	42674	.	A	G	679.77	PASS	.	GT:AD:DP:GQ:PL:PS:PQ:JQ	0|1:28,20:48:99:708,0,1015:1:143:255
1044	42826	.	A	C	654.77	PASS	.	GT:AD:DP:GQ:PL:PS:PQ:JQ	0|1:32,22:54:99:683,0,1239:1:129:255
1044	42853	.	A	G	1118.77	PASS	.	GT:AD:DP:GQ:PL:PS:PQ:JQ	0|1:21,34:55:99:1147,0,757:1:191:255
1044	43059	.	A	G	3457.77	PASS	.	GT:AD:DP:GQ:PL:PS:PQ:JQ	1|1:33,85:118:99:3486,0,1142:1:23:255
1044	43123	.	G	A	1707.77	PASS	.	GT:AD:DP:GQ:PL:PS:PQ:JQ	0|1:62,44:106:99:1736,0,2600:1:211:255
1044	43137	.	T	C	2840.77	PASS	.	GT:AD:DP:GQ:PL:PS:PQ:JQ	0|1:31,70:101:99:2869,0,1223:1:255:255
1044	43187	.	G	A	1188.77	PASS	.	GT:AD:DP:GQ:PL:PS:PQ:JQ	0|1:28,32:60:99:1217,0,1166:1:194:255
1044	43189	.	T	C	1188.77	PASS	.	GT:AD:DP:GQ:PL:PS:PQ:JQ	0|1:28,30:58:99:1217,0,1166:1:191:255
1044	43202	.	C	A	1181.77	PASS	.	GT:AD:DP:GQ:PL:PS:PQ:JQ	0|1:26,28:54:99:1210,0,1064:1:200:255
1044	43375	.	A	T	571.77	PASS	.	GT:AD:DP:GQ:PL:PS:PQ:JQ	0|1:41,20:61:99:600,0,1097:1:73:255
1044	43555	.	A	T	454.77	PASS	.	GT:AD:DP:GQ:PL:PS:PQ:JQ	0|1:0,12:12:36:483,36,0:1:25:25
1044	43634	.	A	G	928.77	PASS	.	GT:AD:DP:GQ:PL:PS:PQ:JQ	0|1:19,27:46:99:957,0,651:1:170:255
1044	43929	.	T	A	850.77	PASS	.	GT:AD:DP:GQ:PL:PS:PQ:JQ	0|1:14,22:36:99:879,0,915:1:149:255
1044	43940	.	C	T	859.77	PASS	.	GT:AD:DP:GQ:PL:PS:PQ:JQ	0|1:12,21:33:99:888,0,806:1:130:255
1044	44024	.	A	G	855.77	PASS	.	GT:AD:DP:GQ:PL:PS:PQ:JQ	0|1:26,23:49:99:884,0,2998:1:176:255
1044	44025	.	T	C	852.77	PASS	.	GT:AD:DP:GQ:PL:PS:PQ:JQ	0|1:26,23:49:99:881,0,3036:1:175:255
1044	44029	.	A	G	844.77	PASS	.	GT:AD:DP:GQ:PL:PS:PQ:JQ	0|1:28,23:51:99:873,0,3036:1:185:255
1044	44148	.	A	C	870.77	PASS	.	GT:AD:DP:GQ:PL:PS:PQ:JQ	0|1:23,23:46:99:899,0,894:1:140:255
1044	44291	.	A	C	928.77	PASS	.	GT:AD:DP:GQ:PL:PS:PQ:JQ	0|1:23,24:47:99:957,0,891:1:95:255
1044	44295	.	G	A	943.73	PASS	.	GT:AD:DP:GQ:PL:PS:PQ:JQ	0|1:15,24:39:99:981,0,555:1:123:255
1044	44650	.	T	A	34.77	PASS	.	GT:AD:DP:GQ:PL:PS:PQ:JQ	0|1:21,3:24:63:63,0,754:1:162:255
1044	44776	.	T	C	31.77	PASS	.	GT:AD:DP:GQ:PL:PS:PQ:JQ	0|1:21,4:25:60:60,0,846:1:184:255
1044	44864	.	C	A	368.77	PASS	.	GT:AD:DP:GQ:PL:PS:PQ:JQ	0|1:24,12:36:99:397,0,838:1:188:255
1044	44975	.	C	T	1038.77	PASS	.	GT:AD:DP:GQ:PL:PS:PQ:JQ	1|1:34,29:63:99:1067,0,1279:1:255:255
1044	45281	.	T	C	688.77	PASS	.	GT:AD:DP:GQ:PL:PS:PQ:JQ	0|1:21,19:40:99:717,0,759:1:179:255
1044	45328	.	T	G	849.77	PASS	.	GT:AD:DP:GQ:PL:PS:PQ:JQ	0|1:20,22:42:99:878,0,1067:1:172:255
1044	45347	.	T	C	742.77	PASS	.	GT:AD:DP:GQ:PL:PS:PQ:JQ	0|1:19,19:38:99:771,0,1022:1:175:255
1044	45419	.	C	T	661.77	PASS	.	GT:AD:DP:GQ:PL:PS:PQ:JQ	0|1:22,18:40:99:690,0,1435:1:164:255
1044	45484	.	C	T	692.77	PASS	.	GT:AD:DP:GQ:PL:PS:PQ:JQ	0|1:19,19:38:99:721,0,713:1:191:255
1044	45908	.	T	C	782.77	PASS	.	GT:AD:DP:GQ:PL:PS:PQ:JQ	0|1:26,22:48:99:811,0,1341:1:172:255
1044	45913	.	G	A	869.77	PASS	.	GT:AD:DP:GQ:PL:PS:PQ:JQ	0|1:25,24:49:99:898,0,1348:1:178:255
1044	45922	.	G	T	907.77	PASS	.	GT:AD:DP:GQ:PL:PS:PQ:JQ	0|1:23,24:47:99:936,0,1329:1:173:255
1044	45929	.	A	G	868.77	PASS	.	GT:AD:DP:GQ:PL:PS:PQ:JQ	0|1:23,22:45:99:897,0,1290:1:168:255
1044	45988	.	G	T	729.77	PASS	.	GT:AD:DP:GQ:PL:PS:PQ:JQ	0|1:24,22:46:99:758,0,871:1:165:255
1044	46115	.	C	A	495.77	PASS	.	GT:AD:DP:GQ:PL:PS:PQ:JQ	0|1:19,17:36:99:524,0,601:1:143:255
1044	46208	.	G	A	474.77	PASS	.	GT:AD:DP:GQ:PL:PS:PQ:JQ	0|1:20,14:34:99:503,0,715:1:146:255
1044	46240	.	C	T	470.77	PASS	.	GT:AD:DP:GQ:PL:PS:PQ:JQ	0|1:27,14:41:99:499,0,1108:1:155:255
1044	46258	.	G	A	432.77	PASS	.	GT:AD:DP:GQ:PL:PS:PQ:JQ	0|1:26,12:38:99:461,0,1134:1:144:255
1044	46438	.	A	G	1087.77	PASS	.	GT:AD:DP:GQ:PL:PS:PQ:JQ	1|0:20,25:45:99:1116,0,2262:1:170:255
1044	46464	.	C	T	1052.77	PASS	.	GT:AD:DP:GQ:PL:PS:PQ:JQ	1|0:18,28:46:99:1081,0,2134:1:169:255
1044	46524	.	G	A	1017.77	PASS	.	GT:AD:DP:GQ:PL:PS:PQ:JQ	1|0:19,28:47:99:1046,0,701:1:194:255
1044	46547	.	T	C	796.77	PASS	.	GT:AD:DP:GQ:PL:PS:PQ:JQ	1|0:19,21:40:99:825,0,735:1:174:255
1044	46558	.	T	C	781.77	PASS	.	GT:AD:DP:GQ:PL:PS:PQ:JQ	1|0:17,21:38:99:810,0,651:1:155:255
1044	46666	.	T	G	1021.77	PASS	.	GT:AD:DP:GQ:PL:PS:PQ:JQ	1|0:14,26:40:99:1050,0,510:1:161:255
1044	46724	.	T	C	1591.77	PASS	.	GT:AD:DP:GQ:PL:PS:PQ:JQ	1|0:0,30:30:99:1620,108,0:1:25:25
1044	46763	.	A	C	1445.77	PASS	.	GT:AD:DP:GQ:PL:PS:PQ:JQ	1|0:0,35:35:99:1474,104,0:1:25:25
1044	46844	.	G	T	1128.77	PASS	.	GT:AD:DP:GQ:PL:PS:PQ:JQ	1|0:13,30:43:99:1157,0,405:1:169:255
1044	47005	.	C	T	160.77	PASS	.	GT:AD:DP:GQ:PL:PS:PQ:JQ	1|1:6,5:11:99:189,0,200:1:255:255
1044	47102	.	G	A	184.77	PASS	.	GT:AD:DP:GQ:PL:PS:PQ:JQ	0|1:13,6:19:99:213,0,574:1:140:255
1044	47106	.	C	G	181.77	PASS	.	GT:AD:DP:GQ:PL:PS:PQ:JQ	0|1:14,6:20:99:210,0,608:1:148:255
1044	47153	.	A	G	115.77	PASS	.	GT:AD:DP:GQ:PL:PS:PQ:JQ	0|1:19,5:24:99:144,0,825:1:113:255
1044	47375	.	T	C	463.77	PASS	.	GT:AD:DP:GQ:PL:PS:PQ:JQ	0|1:0,11:11:33:492,33,0:1:25:25
1044	47442	.	T	G	507.77	PASS	.	GT:AD:DP:GQ:PL:PS:PQ:JQ	0|1:24,15:39:99:536,0,914:1:167:255
1044	47670	.	A	C	832.77	PASS	.	GT:AD:DP:GQ:PL:PS:PQ:JQ	0|1:32,27:59:99:861,0,1235:1:218:255
1044	47877	.	C	T	818.77	PASS	.	GT:AD:DP:GQ:PL:PS:PQ:JQ	0|1:21,23:44:99:847,0,736:1:188:255
1044	47934	.	A	C	508.77	PASS	.	GT:AD:DP:GQ:PL:PS:PQ:JQ	0|1:17,14:31:99:537,0,725:1:137:255
1044	48033	.	T	C	637.77	PASS	.	GT:AD:DP:GQ:PL:PS:PQ:JQ	0|1:16,15:31:99:666,0,1037:1:119:255
1044	48048	.	A	G	601.77	PASS	.	GT:AD:DP:GQ:PL:PS:PQ:JQ	0|1:14,16:30:99:630,0,986:1:117:255
1044	48103	.	T	C	784.77	PASS	.	GT:AD:DP:GQ:PL:PS:PQ:JQ	0|1:16,21:37:99:813,0,634:1:149:255
1044	48280	.	A	G	601.77	PASS	.	GT:AD:DP:GQ:PL:PS:PQ:JQ	0|1:0,14:14:42:630,42,0:1:25:25
1044	48281	.	G	T	601.77	PASS	.	GT:AD:DP:GQ:PL:PS:PQ:JQ	0|1:0,14:14:42:630,42,0:1:25:25
1044	48329	.	A	G	1048.77	PASS	.	GT:AD:DP:GQ:PL:PS:PQ:JQ	0|1:0,24:24:72:1077,72,0:1:25:25
1044	48341	.	A	T	961.77	PASS	.	GT:AD:DP:GQ:PL:PS:PQ:JQ	0|1:0,22:22:66:990,66,0:1:25:25
1044	48371	.	G	T	546.77	PASS	.	GT:AD:DP:GQ:PL:PS:PQ:JQ	0|1:0,13:13:39:575,39,0:1:25:25
1044	48378	.	A	T	466.77	PASS	.	GT:AD:DP:GQ:PL:PS:PQ:JQ	0|1:0,11:11:33:495,33,0:1:25:25
1044	48499	.	G	C	450.77	PASS	.	GT:AD:DP:GQ:PL:PS:PQ:JQ	0|1:0,12:12:36:479,36,0:1:25:25
1044	48547	.	T	G	581.77	PASS	.	GT:AD:DP:GQ:PL:PS:PQ:JQ	0|1:17,18:35:99:610,0,543:1:162:255
1044	48595	.	T	C	673.77	PASS	.	GT:AD:DP:GQ:PL:PS:PQ:JQ	0|1:17,18:35:99:702,0,1050:1:167:255
1044	48596	.	C	A	673.77	PASS	.	GT:AD:DP:GQ:PL:PS:PQ:JQ	0|1:18,18:36:99:702,0,1050:1:165:255
1044	48615	.	A	G	526.77	PASS	.	GT:AD:DP:GQ:PL:PS:PQ:JQ	0|1:18,13:31:99:555,0,1061:1:146:255
1044	48679	.	A	G	393.77	PASS	.	GT:AD:DP:GQ:PL:PS:PQ:JQ	0|1:20,12:32:99:422,0,701:1:157:255
1044	48718	.	T	A	535.77	PASS	.	GT:AD:DP:GQ:PL:PS:PQ:JQ	0|1:22,14:36:99:564,0,852:1:182:255
1044	48742	.	C	T	627.77	PASS	.	GT:AD:DP:GQ:PL:PS:PQ:JQ	0|1:19,18:37:99:656,0,772:1:174:255
1044	48904	.	G	A	830.77	PASS	.	GT:AD:DP:GQ:PL:PS:PQ:JQ	0|1:22,27:49:99:859,0,810:1:194:255
1044	49013	.	A	G	861.77	PASS	.	GT:AD:DP:GQ:PL:PS:PQ:JQ	0|1:27,27:54:99:890,0,997:1:188:255
1044	49116	.	C	T	663.77	PASS	.	GT:AD:DP:GQ:PL:PS:PQ:JQ	0|1:29,21:50:99:692,0,1047:1:185:255
1044	49130	.	G	A	703.77	PASS	.	GT:AD:DP:GQ:PL:PS:PQ:JQ	0|1:28,20:48:99:732,0,1020:1:173:255
1044	49333	.	C	T	604.77	PASS	.	GT:AD:DP:GQ:PL:PS:PQ:JQ	0|1:26,17:43:99:633,0,4400:1:173:255
1044	49334	.	T	C	604.77	PASS	.	GT:AD:DP:GQ:PL:PS:PQ:JQ	0|1:26,17:43:99:633,0,4400:1:175:255
1044	49346	.	T	C	598.77	PASS	.	GT:AD:DP:GQ:PL:PS:PQ:JQ	0|1:27,17:44:99:627,0,4626:1:180:255
1044	49362	.	A	T	592.77	PASS	.	GT:AD:DP:GQ:PL:PS:PQ:JQ	0|1:31,16:47:99:621,0,4814:1:192:255
1044	49371	.	G	C	660.77	PASS	.	GT:AD:DP:GQ:PL:PS:PQ:JQ	0|1:31,19:50:99:689,0,4633:1:189:255
1044	49663	.	G	T	615.77	PASS	.	GT:AD:DP:GQ:PL:PS:PQ:JQ	0|1:65,20:85:99:644,0,2666:1:190:255
1044	49665	.	T	C	735.77	PASS	.	GT:AD:DP:GQ:PL:PS:PQ:JQ	0|1:65,20:85:99:764,0,2741:1:218:255
1044	49681	.	A	C	2618.77	PASS	.	GT:AD:DP:GQ:PL:PS:PQ:JQ	1|1:24,65:89:99:2647,0,783:1:191:255
1044	49683	.	C	T	945.77	PASS	.	GT:AD:DP:GQ:PL:PS:PQ:JQ	0|1:62,28:90:99:974,0,2520:1:216:255
1044	49787	.	C	A	1030.77	PASS	.	GT:AD:DP:GQ:PL:PS:PQ:JQ	0|1:63,32:95:99:1059,0,2691:1:185:255
1044	49811	.	A	G	2868.77	PASS	.	GT:AD:DP:GQ:PL:PS:PQ:JQ	1|1:28,69:97:99:2897,0,893:1:140:255
1044	49829	.	T	C	881.77	PASS	.	GT:AD:DP:GQ:PL:PS:PQ:JQ	0|1:66,27:93:99:910,0,2731:1:122:255
1044	49841	.	A	G	2975.77	PASS	.	GT:AD:DP:GQ:PL:PS:PQ:JQ	1|1:23,74:97:99:3004,0,749:1:127:255
1044	49940	.	T	C	1627.77	PASS	.	GT:AD:DP:GQ:PL:PS:PQ:JQ	0|1:26,45:71:99:1656,0,888:1:40:255
1044	50424	.	A	C	927.77	PASS	.	GT:AD:DP:GQ:PL:PS:PQ:JQ	0|1:21,29:50:99:956,0,701:1:199:255
1044	50574	.	T	C	1031.77	PASS	.	GT:AD:DP:GQ:PL:PS:PQ:JQ	0|1:26,28:54:99:1060,0,1518:1:212:255
1044	50594	.	C	T	940.77	PASS	.	GT:AD:DP:GQ:PL:PS:PQ:JQ	0|1:24,25:49:99:969,0,1463:1:191:255
1044	50674	.	C	T	577.77	PASS	.	GT:AD:DP:GQ:PL:PS:PQ:JQ	0|1:21,16:37:99:606,0,820:1:156:255
1044	50748	.	T	A	694.77	PASS	.	GT:AD:DP:GQ:PL:PS:PQ:JQ	0|1:25,19:44:99:723,0,1278:1:158:255
1044	50821	.	C	T	893.77	PASS	.	GT:AD:DP:GQ:PL:PS:PQ:JQ	0|1:25,28:53:99:922,0,829:1:211:255
1044	51085	.	T	C	991.77	PASS	.	GT:AD:DP:GQ:PL:PS:PQ:JQ	0|1:26,27:53:99:1020,0,1011:1:185:255
1044	51285	.	C	T	1242.77	PASS	.	GT:AD:DP:GQ:PL:PS:PQ:JQ	0|1:38,34:72:99:1271,0,2050:1:250:255
1044	51289	.	T	C	1276.77	PASS	.	GT:AD:DP:GQ:PL:PS:PQ:JQ	0|1:38,35:73:99:1305,0,2047:1:251:255
1044	51339	.	C	A	1186.77	PASS	.	GT:AD:DP:GQ:PL:PS:PQ:JQ	0|1:30,33:63:99:1215,0,1031:1:238:255
1044	51592	.	A	G	1109.77	PASS	.	GT:AD:DP:GQ:PL:PS:PQ:JQ	0|1:38,35:73:99:1138,0,1434:1:255:255
1044	51620	.	T	C	1218.77	PASS	.	GT:AD:DP:GQ:PL:PS:PQ:JQ	0|1:34,35:69:99:1247,0,1234:1:255:255
1044	51647	.	G	C	1165.77	PASS	.	GT:AD:DP:GQ:PL:PS:PQ:JQ	0|1:37,34:71:99:1194,0,1326:1:255:255
1044	51721	.	C	A	988.77	PASS	.	GT:AD:DP:GQ:PL:PS:PQ:JQ	0|1:41,30:71:99:1017,0,1536:1:255:255
1044	51796	.	C	A	1256.77	PASS	.	GT:AD:DP:GQ:PL:PS:PQ:JQ	0|1:27,35:62:99:1285,0,988:1:225:255
1044	51824	.	C	A	1167.77	PASS	.	GT:AD:DP:GQ:PL:PS:PQ:JQ	0|1:21,30:51:99:1196,0,791:1:196:255
1044	51835	.	T	G	728.77	PASS	.	GT:AD:DP:GQ:PL:PS:PQ:JQ	0|1:24,29:53:99:757,0,936:1:186:255
1044	51836	.	A	G	731.77	PASS	.	GT:AD:DP:GQ:PL:PS:PQ:JQ	0|1:24,29:53:99:760,0,894:1:188:255
1044	51837	.	A	G	1219.73	PASS	.	GT:AD:DP:GQ:PL:PS:PQ:JQ	0|1:22,33:55:99:1257,0,825:1:189:255
1044	51974	.	G	A	1050.77	PASS	.	GT:AD:DP:GQ:PL:PS:PQ:JQ	0|1:27,32:59:99:1079,0,939:1:234:255
1044	52006	.	G	A	1173.77	PASS	.	GT:AD:DP:GQ:PL:PS:PQ:JQ	0|1:31,31:62:99:1202,0,1183:1:206:255
1044	52165	.	A	C	1164.77	PASS	.	GT:AD:DP:GQ:PL:PS:PQ:JQ	0|1:36,30:66:99:1193,0,1415:1:242:255
1044	52181	.	C	G	1335.77	PASS	.	GT:AD:DP:GQ:PL:PS:PQ:JQ	0|1:35,34:69:99:1364,0,1364:1:251:255
1044	52185	.	A	T	1329.77	PASS	.	GT:AD:DP:GQ:PL:PS:PQ:JQ	0|1:36,34:70:99:1358,0,1448:1:248:255
1044	52196	.	C	G	1263.77	PASS	.	GT:AD:DP:GQ:PL:PS:PQ:JQ	0|1:31,32:63:99:1292,0,1202:1:215:255
1044	52449	.	C	A	909.77	PASS	.	GT:AD:DP:GQ:PL:PS:PQ:JQ	0|1:23,30:53:99:938,0,783:1:196:255
1044	52556	.	T	C	915.77	PASS	.	GT:AD:DP:GQ:PL:PS:PQ:JQ	0|1:31,27:58:99:944,0,1130:1:200:255
1044	52675	.	T	A	1087.77	PASS	.	GT:AD:DP:GQ:PL:PS:PQ:JQ	0|1:27,29:56:99:1116,0,2065:1:212:255
1044	52702	.	A	G	1096.77	PASS	.	GT:AD:DP:GQ:PL:PS:PQ:JQ	0|1:28,29:57:99:1125,0,2048:1:210:255
1044	52814	.	G	A	902.77	PASS	.	GT:AD:DP:GQ:PL:PS:PQ:JQ	0|1:32,27:59:99:931,0,1169:1:204:255
1044	52984	.	T	G	859.77	PASS	.	GT:AD:DP:GQ:PL:PS:PQ:JQ	0|1:28,25:53:99:888,0,1035:1:200:255
1044	53401	.	G	A	1309.77	PASS	.	GT:AD:DP:GQ:PL:PS:PQ:JQ	0|1:23,38:61:99:1338,0,751:1:236:255
1044	53649	.	G	A	933.77	PASS	.	GT:AD:DP:GQ:PL:PS:PQ:JQ	0|1:19,27:46:99:962,0,613:1:185:255
1044	53883	.	C	T	709.77	PASS	.	GT:AD:DP:GQ:PL:PS:PQ:JQ	0|1:21,24:45:99:738,0,750:1:175:255
1044	54753	.	T	C	832.77	PASS	.	GT:AD:DP:GQ:PL:PS:PQ:JQ	0|1:24,24:48:99:861,0,837:1:186:255
1044	54796	.	G	C	730.77	PASS	.	GT:AD:DP:GQ:PL:PS:PQ:JQ	0|1:28,21:49:99:759,0,1045:1:176:255
1044	54881	.	A	G	672.77	PASS	.	GT:AD:DP:GQ:PL:PS:PQ:JQ	0|1:27,19:46:99:701,0,974:1:173:255
1044	54915	.	C	T	511.77	PASS	.	GT:AD:DP:GQ:PL:PS:PQ:JQ	0|1:23,16:39:99:540,0,868:1:182:255
1044	54954	.	C	A	481.77	PASS	.	GT:AD:DP:GQ:PL:PS:PQ:JQ	0|1:26,14:40:99:510,0,1050:1:129:255
1044	54966	.	T	G	487.77	PASS	.	GT:AD:DP:GQ:PL:PS:PQ:JQ	0|1:24,13:37:99:516,0,966:1:146:255
1044	54976	.	A	G	412.77	PASS	.	GT:AD:DP:GQ:PL:PS:PQ:JQ	0|1:20,11:31:99:441,0,846:1:191:255
1044	55069	.	C	G	201.77	PASS	.	GT:AD:DP:GQ:PL:PS:PQ:JQ	0|1:35,8:43:99:230,0,1446:1:255:255
1044	55095	.	T	A	515.77	PASS	.	GT:AD:DP:GQ:PL:PS:PQ:JQ	0|1:46,15:61:99:544,0,1914:1:255:255
1044	55119	.	G	C	292.77	PASS	.	GT:AD:DP:GQ:PL:PS:PQ:JQ	0|1:46,11:57:99:321,0,1905:1:255:255
1044	55179	.	C	T	211.77	PASS	.	GT:AD:DP:GQ:PL:PS:PQ:JQ	0|1:32,8:40:99:240,0,1303:1:255:255
1044	55189	.	C	G	175.77	PASS	.	GT:AD:DP:GQ:PL:PS:PQ:JQ	0|1:29,7:36:99:204,0,1235:1:254:255
1044	55271	.	G	A	377.77	PASS	.	GT:AD:DP:GQ:PL:PS:PQ:JQ	0|1:27,5:32:99:406,0,1095:1:209:255
1044	55275	.	T	C	419.77	PASS	.	GT:AD:DP:GQ:PL:PS:PQ:JQ	0|1:27,14:41:99:448,0,1092:1:221:255
1044	55393	.	T	G	891.77	PASS	.	GT:AD:DP:GQ:PL:PS:PQ:JQ	0|1:31,28:59:99:920,0,942:1:240:255
1044	55440	.	T	C	797.77	PASS	.	GT:AD:DP:GQ:PL:PS:PQ:JQ	0|1:27,21:48:99:826,0,1068:1:173:255
1044	55467	.	A	C	619.77	PASS	.	GT:AD:DP:GQ:PL:PS:PQ:JQ	0|1:22,17:39:99:648,0,873:1:191:255
1044	55468	.	C	A	618.77	PASS	.	GT:AD:DP:GQ:PL:PS:PQ:JQ	0|1:22,17:39:99:647,0,873:1:195:255
1044	55518	.	C	T	693.77	PASS	.	GT:AD:DP:GQ:PL:PS:PQ:JQ	0|1:29,22:51:99:722,0,1016:1:210:255
1044	55564	.	A	C	858.77	PASS	.	GT:AD:DP:GQ:PL:PS:PQ:JQ	0|1:23,23:46:99:887,0,972:1:166:255
1044	55577	.	C	T	1065.77	PASS	.	GT:AD:DP:GQ:PL:PS:PQ:JQ	0|1:24,25:49:99:1094,0,994:1:163:255
1044	55583	.	A	G	1065.77	PASS	.	GT:AD:DP:GQ:PL:PS:PQ:JQ	0|1:26,27:53:99:1094,0,994:1:216:255
1044	55719	.	C	T	1314.77	PASS	.	GT:AD:DP:GQ:PL:PS:PQ:JQ	0|1:28,33:61:99:1343,0,1073:1:239:255
1044	55737	.	C	A	1317.77	PASS	.	GT:AD:DP:GQ:PL:PS:PQ:JQ	0|1:27,33:60:99:1346,0,1031:1:242:255
1044	55739	.	A	G	1317.77	PASS	.	GT:AD:DP:GQ:PL:PS:PQ:JQ	0|1:27,33:60:99:1346,0,1031:1:243:255
1044	55742	.	G	T	1359.77	PASS	.	GT:AD:DP:GQ:PL:PS:PQ:JQ	0|1:27,35:62:99:1388,0,1028:1:241:255
1044	55753	.	G	T	1323.77	PASS	.	GT:AD:DP:GQ:PL:PS:PQ:JQ	0|1:25,34:59:99:1352,0,947:1:233:255
1044	55754	.	A	G	1323.77	PASS	.	GT:AD:DP:GQ:PL:PS:PQ:JQ	0|1:24,34:58:99:1352,0,947:1:223:255
1044	55763	.	G	T	1368.77	PASS	.	GT:AD:DP:GQ:PL:PS:PQ:JQ	0|1:23,33:56:99:1397,0,948:1:229:255
1044	55826	.	A	C	1102.77	PASS	.	GT:AD:DP:GQ:PL:PS:PQ:JQ	0|1:14,28:42:99:1131,0,802:1:176:255
1044	55830	.	G	T	1066.77	PASS	.	GT:AD:DP:GQ:PL:PS:PQ:JQ	0|1:13,27:40:99:1095,0,721:1:173:255
1044	55901	.	A	G	1113.77	PASS	.	GT:AD:DP:GQ:PL:PS:PQ:JQ	0|1:15,34:49:99:1142,0,452:1:194:255
1044	56062	.	A	G	1398.77	PASS	.	GT:AD:DP:GQ:PL:PS:PQ:JQ	0|1:13,38:51:99:1427,0,390:1:200:255
1044	56129	.	G	A	1143.77	PASS	.	GT:AD:DP:GQ:PL:PS:PQ:JQ	0|1:16,34:50:99:1172,0,487:1:216:255
1044	56405	.	G	T	868.77	PASS	.	GT:AD:DP:GQ:PL:PS:PQ:JQ	0|1:21,22:43:99:897,0,855:1:146:255
1044	56421	.	T	C	1036.77	PASS	.	GT:AD:DP:GQ:PL:PS:PQ:JQ	0|1:22,28:50:99:1065,0,831:1:138:255
1044	56484	.	T	C	1051.77	PASS	.	GT:AD:DP:GQ:PL:PS:PQ:JQ	0|1:16,29:45:99:1080,0,523:1:165:255
1044	56531	.	C	A	1312.77	PASS	.	GT:AD:DP:GQ:PL:PS:PQ:JQ	0|1:19,34:53:99:1341,0,663:1:176:255
1044	56573	.	A	C	958.77	PASS	.	GT:AD:DP:GQ:PL:PS:PQ:JQ	0|1:21,23:44:99:987,0,807:1:171:255
1044	56596	.	A	T	1035.77	PASS	.	GT:AD:DP:GQ:PL:PS:PQ:JQ	0|1:23,25:48:99:1064,0,885:1:191:255
1044	56599	.	C	A	949.77	PASS	.	GT:AD:DP:GQ:PL:PS:PQ:JQ	0|1:24,24:48:99:978,0,929:1:191:255
1044	56688	.	C	T	916.77	PASS	.	GT:AD:DP:GQ:PL:PS:PQ:JQ	0|1:20,23:43:99:945,0,810:1:162:255
1044	56722	.	C	A	919.77	PASS	.	GT:AD:DP:GQ:PL:PS:PQ:JQ	0|1:20,24:44:99:948,0,768:1:159:255
1044	56725	.	C	T	922.77	PASS	.	GT:AD:DP:GQ:PL:PS:PQ:JQ	0|1:19,23:42:99:951,0,726:1:156:255
1044	56795	.	T	C	1145.77	PASS	.	GT:AD:DP:GQ:PL:PS:PQ:JQ	0|1:19,32:51:99:1174,0,708:1:177:255
1044	57025	.	A	C	942.77	PASS	.	GT:AD:DP:GQ:PL:PS:PQ:JQ	0|1:24,25:49:99:971,0,841:1:219:255
1044	57090	.	A	T	1242.77	PASS	.	GT:AD:DP:GQ:PL:PS:PQ:JQ	0|1:23,32:55:99:1271,0,1213:1:222:255
1044	57098	.	C	A	1248.77	PASS	.	GT:AD:DP:GQ:PL:PS:PQ:JQ	0|1:22,31:53:99:1277,0,1028:1:203:255
1044	57109	.	T	A	1317.77	PASS	.	GT:AD:DP:GQ:PL:PS:PQ:JQ	0|1:23,32:55:99:1346,0,1200:1:213:255
1044	57124	.	A	G	1434.77	PASS	.	GT:AD:DP:GQ:PL:PS:PQ:JQ	0|1:28,36:64:99:1463,0,1216:1:236:255
1044	57152	.	A	G	1539.77	PASS	.	GT:AD:DP:GQ:PL:PS:PQ:JQ	0|1:37,39:76:99:1568,0,1433:1:255:255
1044	57159	.	A	C	1771.77	PASS	.	GT:AD:DP:GQ:PL:PS:PQ:JQ	0|1:0,39:39:99:1800,120,0:1:25:25
1044	57188	.	A	G	1685.77	PASS	.	GT:AD:DP:GQ:PL:PS:PQ:JQ	0|1:0,39:39:99:1714,117,0:1:25:25
1044	57204	.	A	G	1591.77	PASS	.	GT:AD:DP:GQ:PL:PS:PQ:JQ	0|1:0,36:36:99:1620,108,0:1:25:25
1044	57261	.	T	C	1089.77	PASS	.	GT:AD:DP:GQ:PL:PS:PQ:JQ	0|1:36,35:71:99:1118,0,1287:1:245:255
1044	57351	.	T	G	921.77	PASS	.	GT:AD:DP:GQ:PL:PS:PQ:JQ	0|1:25,25:50:99:950,0,1053:1:201:255
1044	57474	.	G	T	1080.77	PASS	.	GT:AD:DP:GQ:PL:PS:PQ:JQ	0|1:30,28:58:99:1109,0,1172:1:212:255
1044	57547	.	G	A	1118.77	PASS	.	GT:AD:DP:GQ:PL:PS:PQ:JQ	0|1:33,31:64:99:1147,0,1141:1:200:255
1044	57606	.	C	G	927.77	PASS	.	GT:AD:DP:GQ:PL:PS:PQ:JQ	0|1:31,25:56:99:956,0,1226:1:204:255
1044	57617	.	C	T	936.77	PASS	.	GT:AD:DP:GQ:PL:PS:PQ:JQ	0|1:27,25:52:99:965,0,1100:1:186:255
1044	57621	.	T	A	958.77	PASS	.	GT:AD:DP:GQ:PL:PS:PQ:JQ	0|1:27,25:52:99:987,0,1094:1:186:255
1044	57627	.	T	C	910.77	PASS	.	GT:AD:DP:GQ:PL:PS:PQ:JQ	0|1:30,24:54:99:939,0,1152:1:173:255
1044	57763	.	T	A	933.77	PASS	.	GT:AD:DP:GQ:PL:PS:PQ:JQ	0|1:35,26:61:99:962,0,1391:1:212:255
1044	57824	.	G	C	818.77	PASS	.	GT:AD:DP:GQ:PL:PS:PQ:JQ	0|1:33,27:60:99:847,0,1218:1:191:255
1044	57925	.	A	C	763.73	PASS	.	GT:AD:DP:GQ:PL:PS:PQ:JQ	0|1:24,24:48:99:801,0,811:1:133:255
1044	58003	.	T	G	969.77	PASS	.	GT:AD:DP:GQ:PL:PS:PQ:JQ	0|1:29,26:55:99:998,0,1414:1:199:255
1044	58004	.	T	C	969.77	PASS	.	GT:AD:DP:GQ:PL:PS:PQ:JQ	0|1:30,26:56:99:998,0,1414:1:159:255
1044	58167	.	G	A	1200.77	PASS	.	GT:AD:DP:GQ:PL:PS:PQ:JQ	0|1:18,36:54:99:1229,0,591:1:149:255
1044	58205	.	T	A	1311.77	PASS	.	GT:AD:DP:GQ:PL:PS:PQ:JQ	0|1:18,34:52:99:1340,0,895:1:168:255
1044	58207	.	C	A	1311.77	PASS	.	GT:AD:DP:GQ:PL:PS:PQ:JQ	0|1:19,33:52:99:1340,0,895:1:171:255
1044	58268	.	A	T	729.77	PASS	.	GT:AD:DP:GQ:PL:PS:PQ:JQ	0|1:19,19:38:99:758,0,913:1:147:255
1044	58283	.	G	C	599.77	PASS	.	GT:AD:DP:GQ:PL:PS:PQ:JQ	0|1:19,17:36:99:628,0,840:1:156:255
1044	58504	.	G	A	1436.77	PASS	.	GT:AD:DP:GQ:PL:PS:PQ:JQ	0|1:27,38:65:99:1465,0,2849:1:227:255
1044	58516	.	C	G	1437.77	PASS	.	GT:AD:DP:GQ:PL:PS:PQ:JQ	0|1:28,37:65:99:1466,0,3037:1:218:255
1044	58529	.	A	G	1437.77	PASS	.	GT:AD:DP:GQ:PL:PS:PQ:JQ	0|1:29,37:66:99:1466,0,2930:1:212:255
1044	58718	.	G	C	466.77	PASS	.	GT:AD:DP:GQ:PL:PS:PQ:JQ	0|1:0,11:11:33:495,33,0:1:25:25
1044	59043	.	T	A	337.77	PASS	.	GT:AD:DP:GQ:PL:PS:PQ:JQ	0|1:32,11:43:99:366,0,1719:1:237:255
1044	59049	.	A	T	382.77	PASS	.	GT:AD:DP:GQ:PL:PS:PQ:JQ	0|1:31,12:43:99:411,0,1785:1:234:255
1044	59064	.	A	C	450.77	PASS	.	GT:AD:DP:GQ:PL:PS:PQ:JQ	0|1:35,13:48:99:479,0,2568:1:242:255
1044	59104	.	T	G	805.77	PASS	.	GT:AD:DP:GQ:PL:PS:PQ:JQ	0|1:25,22:47:99:834,0,2062:1:206:255
1044	59151	.	A	G	1191.77	PASS	.	GT:AD:DP:GQ:PL:PS:PQ:JQ	0|1:19,30:49:99:1220,0,1241:1:180:255
1044	59154	.	G	T	1212.77	PASS	.	GT:AD:DP:GQ:PL:PS:PQ:JQ	0|1:20,30:50:99:1241,0,1238:1:166:255
1044	59185	.	T	C	991.77	PASS	.	GT:AD:DP:GQ:PL:PS:PQ:JQ	0|1:23,28:51:99:1020,0,737:1:200:255
1044	59213	.	T	C	780.77	PASS	.	GT:AD:DP:GQ:PL:PS:PQ:JQ	0|1:17,20:37:99:809,0,672:1:169:255
1044	59224	.	G	A	841.77	PASS	.	GT:AD:DP:GQ:PL:PS:PQ:JQ	0|1:18,21:39:99:870,0,690:1:182:255
1044	59255	.	A	C	700.77	PASS	.	GT:AD:DP:GQ:PL:PS:PQ:JQ	0|1:19,18:37:99:729,0,776:1:179:255
1044	59304	.	G	A	1657.77	PASS	.	GT:AD:DP:GQ:PL:PS:PQ:JQ	0|1:30,50:80:99:1686,0,1001:1:192:255
1044	59396	.	T	A	337.77	PASS	.	GT:AD:DP:GQ:PL:PS:PQ:JQ	0|1:25,11:36:99:366,0,947:1:135:255
1044	59903	.	A	C	868.77	PASS	.	GT:AD:DP:GQ:PL:PS:PQ:JQ	0|1:31,26:57:99:897,0,1049:1:205:255
1044	60010	.	A	G	1016.77	PASS	.	GT:AD:DP:GQ:PL:PS:PQ:JQ	0|1:20,28:48:99:1045,0,722:1:183:255
1044	60178	.	T	C	835.77	PASS	.	GT:AD:DP:GQ:PL:PS:PQ:JQ	0|1:23,25:48:99:864,0,732:1:179:255
1044	60769	.	A	G	809.77	PASS	.	GT:AD:DP:GQ:PL:PS:PQ:JQ	0|1:25,24:49:99:838,0,800:1:162:255
1044	61293	.	G	A	641.77	PASS	.	GT:AD:DP:GQ:PL:PS:PQ:JQ	0|1:22,18:40:99:670,0,769:1:145:255
1044	61718	.	C	G	569.77	PASS	.	GT:AD:DP:GQ:PL:PS:PQ:JQ	0|1:24,14:38:99:598,0,962:1:134:255
1044	61737	.	C	T	608.77	PASS	.	GT:AD:DP:GQ:PL:PS:PQ:JQ	0|1:23,16:39:99:637,0,915:1:155:255
1044	61978	.	A	G	1290.77	PASS	.	GT:AD:DP:GQ:PL:PS:PQ:JQ	0|1:37,35:72:99:1319,0,5503:1:242:255
1044	62011	.	T	C	1206.77	PASS	.	GT:AD:DP:GQ:PL:PS:PQ:JQ	0|1:35,30:65:99:1235,0,6392:1:224:255
1044	62013	.	C	G	1171.77	PASS	.	GT:AD:DP:GQ:PL:PS:PQ:JQ	0|1:36,29:65:99:1200,0,6392:1:216:255
1044	62016	.	C	G	1048.77	PASS	.	GT:AD:DP:GQ:PL:PS:PQ:JQ	0|1:34,29:63:99:1077,0,6333:1:224:255
1044	62023	.	A	G	1048.77	PASS	.	GT:AD:DP:GQ:PL:PS:PQ:JQ	0|1:35,29:64:99:1077,0,6250:1:226:255
1044	62173	.	G	T	1370.77	PASS	.	GT:AD:DP:GQ:PL:PS:PQ:JQ	0|1:32,35:67:99:1399,0,3587:1:222:255
1044	62194	.	T	C	1515.77	PASS	.	GT:AD:DP:GQ:PL:PS:PQ:JQ	0|1:36,39:75:99:1544,0,3931:1:245:255
1044	62204	.	T	G	1473.77	PASS	.	GT:AD:DP:GQ:PL:PS:PQ:JQ	0|1:35,38:73:99:1502,0,3800:1:205:255
1044	62264	.	T	C	938.77	PASS	.	GT:AD:DP:GQ:PL:PS:PQ:JQ	0|1:37,26:63:99:967,0,1512:1:255:255
1044	62301	.	T	A	1177.77	PASS	.	GT:AD:DP:GQ:PL:PS:PQ:JQ	0|1:39,29:68:99:1206,0,1578:1:255:255
1044	62356	.	C	A	1380.77	PASS	.	GT:AD:DP:GQ:PL:PS:PQ:JQ	0|1:33,33:66:99:1409,0,1319:1:255:255
1044	62360	.	T	C	1341.77	PASS	.	GT:AD:DP:GQ:PL:PS:PQ:JQ	0|1:31,33:64:99:1370,0,1280:1:255:255
1044	62385	.	G	C	1419.77	PASS	.	GT:AD:DP:GQ:PL:PS:PQ:JQ	0|1:34,35:69:99:1448,0,1358:1:255:255
1044	62400	.	C	T	1422.77	PASS	.	GT:AD:DP:GQ:PL:PS:PQ:JQ	0|1:33,36:69:99:1451,0,1316:1:255:255
1044	62407	.	A	G	1302.77	PASS	.	GT:AD:DP:GQ:PL:PS:PQ:JQ	0|1:31,33:64:99:1331,0,1241:1:255:255
1044	62433	.	A	G	1347.77	PASS	.	GT:AD:DP:GQ:PL:PS:PQ:JQ	0|1:30,34:64:99:1376,0,1189:1:255:255
1044	62435	.	G	A	1305.77	PASS	.	GT:AD:DP:GQ:PL:PS:PQ:JQ	0|1:31,33:64:99:1334,0,1192:1:255:255
1044	62478	.	G	A	1512.77	PASS	.	GT:AD:DP:GQ:PL:PS:PQ:JQ	0|1:31,39:70:99:1541,0,6239:1:255:255
1044	62497	.	T	C	1434.77	PASS	.	GT:AD:DP:GQ:PL:PS:PQ:JQ	0|1:29,37:66:99:1463,0,9303:1:255:255
1044	62517	.	T	C	1524.77	PASS	.	GT:AD:DP:GQ:PL:PS:PQ:JQ	0|1:28,37:65:99:1553,0,10031:1:255:255
1044	62521	.	C	A	1647.77	PASS	.	GT:AD:DP:GQ:PL:PS:PQ:JQ	0|1:29,39:68:99:1676,0,10308:1:255:255
1044	62522	.	T	A	1647.77	PASS	.	GT:AD:DP:GQ:PL:PS:PQ:JQ	0|1:29,39:68:99:1676,0,10308:1:255:255
1044	62540	.	T	C	1389.77	PASS	.	GT:AD:DP:GQ:PL:PS:PQ:JQ	0|1:30,36:66:99:1418,0,12004:1:255:255
1044	62560	.	G	A	1137.77	PASS	.	GT:AD:DP:GQ:PL:PS:PQ:JQ	0|1:30,29:59:99:1166,0,12307:1:255:255
1044	62565	.	G	A	1083.73	PASS	.	GT:AD:DP:GQ:PL:PS:PQ:JQ	0|1:31,28:59:99:1121,0,12679:1:177:255
1044	62571	.	A	T	1101.77	PASS	.	GT:AD:DP:GQ:PL:PS:PQ:JQ	0|1:27,26:53:99:1130,0,11620:1:239:255
1044	62586	.	G	T	1101.77	PASS	.	GT:AD:DP:GQ:PL:PS:PQ:JQ	0|1:29,29:58:99:1130,0,11035:1:215:255
1044	62597	.	T	C	1095.77	PASS	.	GT:AD:DP:GQ:PL:PS:PQ:JQ	0|1:30,29:59:99:1124,0,10962:1:215:255
1044	62599	.	A	G	1095.77	PASS	.	GT:AD:DP:GQ:PL:PS:PQ:JQ	0|1:30,28:58:99:1124,0,10962:1:203:255
1044	62603	.	T	A	1050.77	PASS	.	GT:AD:DP:GQ:PL:PS:PQ:JQ	0|1:31,28:59:99:1079,0,10591:1:187:255
1044	62607	.	C	A	1072.77	PASS	.	GT:AD:DP:GQ:PL:PS:PQ:JQ	0|1:32,28:60:99:1101,0,10588:1:113:255
1044	63177	.	C	T	464.77	PASS	.	GT:AD:DP:GQ:PL:PS:PQ:JQ	0|1:0,12:12:36:493,36,0:1:25:25
1044	63190	.	T	C	439.77	PASS	.	GT:AD:DP:GQ:PL:PS:PQ:JQ	0|1:0,12:12:36:468,36,0:1:25:25
1044	63345	.	T	A	629.77	PASS	.	GT:AD:DP:GQ:PL:PS:PQ:JQ	0|1:22,18:40:99:658,0,868:1:169:255
1044	63486	.	T	A	895.77	PASS	.	GT:AD:DP:GQ:PL:PS:PQ:JQ	0|1:26,24:50:99:924,0,1058:1:186:255
1044	63544	.	G	A	393.77	PASS	.	GT:AD:DP:GQ:PL:PS:PQ:JQ	0|1:28,14:42:99:422,0,1031:1:158:255
1044	63577	.	G	T	609.77	PASS	.	GT:AD:DP:GQ:PL:PS:PQ:JQ	0|1:34,18:52:99:638,0,1696:1:171:255
1044	63655	.	C	G	1066.77	PASS	.	GT:AD:DP:GQ:PL:PS:PQ:JQ	0|1:34,29:63:99:1095,0,6579:1:231:255
1044	63657	.	C	G	1063.77	PASS	.	GT:AD:DP:GQ:PL:PS:PQ:JQ	0|1:34,28:62:99:1092,0,6851:1:230:255
1044	63679	.	C	G	870.77	PASS	.	GT:AD:DP:GQ:PL:PS:PQ:JQ	0|1:36,23:59:99:899,0,8452:1:237:255
1044	63690	.	G	C	867.77	PASS	.	GT:AD:DP:GQ:PL:PS:PQ:JQ	0|1:36,23:59:99:896,0,8661:1:230:255
1044	63693	.	G	A	828.77	PASS	.	GT:AD:DP:GQ:PL:PS:PQ:JQ	0|1:36,23:59:99:857,0,8600:1:229:255
1044	63709	.	A	G	885.77	PASS	.	GT:AD:DP:GQ:PL:PS:PQ:JQ	0|1:30,24:54:99:914,0,7254:1:227:255
1044	63756	.	T	A	762.77	PASS	.	GT:AD:DP:GQ:PL:PS:PQ:JQ	0|1:27,21:48:99:791,0,5863:1:197:255
1044	63796	.	G	C	657.77	PASS	.	GT:AD:DP:GQ:PL:PS:PQ:JQ	0|1:30,19:49:99:686,0,4158:1:194:255
1044	63861	.	G	A	616.77	PASS	.	GT:AD:DP:GQ:PL:PS:PQ:JQ	0|1:23,17:40:99:645,0,915:1:155:255
1044	63862	.	C	T	616.77	PASS	.	GT:AD:DP:GQ:PL:PS:PQ:JQ	0|1:23,17:40:99:645,0,915:1:155:255
1044	63867	.	G	C	610.77	PASS	.	GT:AD:DP:GQ:PL:PS:PQ:JQ	0|1:25,17:42:99:639,0,999:1:158:255
1044	63884	.	G	A	553.77	PASS	.	GT:AD:DP:GQ:PL:PS:PQ:JQ	0|1:30,16:46:99:582,0,1299:1:174:255
1044	63892	.	C	T	547.77	PASS	.	GT:AD:DP:GQ:PL:PS:PQ:JQ	0|1:31,16:47:99:576,0,1466:1:176:255
1044	63911	.	G	T	646.77	PASS	.	GT:AD:DP:GQ:PL:PS:PQ:JQ	0|1:27,17:44:99:675,0,1337:1:159:255
1044	63920	.	C	T	634.77	PASS	.	GT:AD:DP:GQ:PL:PS:PQ:JQ	0|1:31,18:49:99:663,0,1633:1:182:255
1044	63986	.	C	T	524.77	PASS	.	GT:AD:DP:GQ:PL:PS:PQ:JQ	0|1:32,17:49:99:553,0,1155:1:201:255
1044	64020	.	A	G	517.77	PASS	.	GT:AD:DP:GQ:PL:PS:PQ:JQ	0|1:27,15:42:99:546,0,5286:1:166:255
1044	64026	.	A	G	559.77	PASS	.	GT:AD:DP:GQ:PL:PS:PQ:JQ	0|1:27,16:43:99:588,0,5283:1:178:255
1044	64041	.	A	C	688.77	PASS	.	GT:AD:DP:GQ:PL:PS:PQ:JQ	0|1:25,19:44:99:717,0,5347:1:168:255
1044	64042	.	T	A	688.77	PASS	.	GT:AD:DP:GQ:PL:PS:PQ:JQ	0|1:26,19:45:99:717,0,5347:1:168:255
1044	64043	.	T	C	688.77	PASS	.	GT:AD:DP:GQ:PL:PS:PQ:JQ	0|1:26,19:45:99:717,0,5310:1:170:255
1044	64046	.	G	A	711.77	PASS	.	GT:AD:DP:GQ:PL:PS:PQ:JQ	0|1:26,20:46:99:740,0,5307:1:173:255
1044	64084	.	T	G	907.77	PASS	.	GT:AD:DP:GQ:PL:PS:PQ:JQ	0|1:24,24:48:99:936,0,1065:1:172:255
1044	64098	.	A	G	874.77	PASS	.	GT:AD:DP:GQ:PL:PS:PQ:JQ	0|1:21,23:44:99:903,0,991:1:167:255
1044	64108	.	T	A	916.77	PASS	.	GT:AD:DP:GQ:PL:PS:PQ:JQ	0|1:21,23:44:99:945,0,1034:1:167:255
1044	64113	.	A	G	952.77	PASS	.	GT:AD:DP:GQ:PL:PS:PQ:JQ	0|1:22,24:46:99:981,0,1157:1:174:255
1044	64131	.	G	T	952.77	PASS	.	GT:AD:DP:GQ:PL:PS:PQ:JQ	0|1:22,25:47:99:981,0,1159:1:179:255
1044	64203	.	G	T	845.77	PASS	.	GT:AD:DP:GQ:PL:PS:PQ:JQ	0|1:28,23:51:99:874,0,1447:1:115:255
1044	64214	.	T	C	791.77	PASS	.	GT:AD:DP:GQ:PL:PS:PQ:JQ	0|1:28,22:50:99:820,0,1427:1:136:255
1044	64222	.	A	C	772.77	PASS	.	GT:AD:DP:GQ:PL:PS:PQ:JQ	0|1:27,21:48:99:801,0,1336:1:197:255
1044	64224	.	C	A	772.77	PASS	.	GT:AD:DP:GQ:PL:PS:PQ:JQ	0|1:27,21:48:99:801,0,1336:1:194:255
1044	64239	.	T	C	834.77	PASS	.	GT:AD:DP:GQ:PL:PS:PQ:JQ	0|1:33,22:55:99:863,0,1633:1:184:255
1044	64252	.	C	G	792.77	PASS	.	GT:AD:DP:GQ:PL:PS:PQ:JQ	0|1:32,21:53:99:821,0,1499:1:197:255
1044	64255	.	A	G	714.77	PASS	.	GT:AD:DP:GQ:PL:PS:PQ:JQ	0|1:30,20:50:99:743,0,1329:1:193:255
1044	64267	.	C	G	843.77	PASS	.	GT:AD:DP:GQ:PL:PS:PQ:JQ	0|1:30,23:53:99:872,0,1232:1:196:255
1044	64285	.	G	A	972.77	PASS	.	GT:AD:DP:GQ:PL:PS:PQ:JQ	0|1:29,25:54:99:1001,0,1139:1:201:255
1044	64287	.	T	C	972.77	PASS	.	GT:AD:DP:GQ:PL:PS:PQ:JQ	0|1:29,26:55:99:1001,0,1139:1:206:255
1044	64339	.	C	G	927.77	PASS	.	GT:AD:DP:GQ:PL:PS:PQ:JQ	0|1:31,25:56:99:956,0,1098:1:207:255
1044	64350	.	T	C	964.77	PASS	.	GT:AD:DP:GQ:PL:PS:PQ:JQ	0|1:33,26:59:99:993,0,1119:1:206:255
1044	64379	.	A	C	1212.77	PASS	.	GT:AD:DP:GQ:PL:PS:PQ:JQ	0|1:31,29:60:99:1241,0,1705:1:174:255
1044	64387	.	G	C	1029.77	PASS	.	GT:AD:DP:GQ:PL:PS:PQ:JQ	0|1:30,28:58:99:1058,0,1759:1:173:255
1044	64390	.	G	A	1039.77	PASS	.	GT:AD:DP:GQ:PL:PS:PQ:JQ	0|1:29,27:56:99:1068,0,1637:1:176:255
1044	64403	.	T	C	987.77	PASS	.	GT:AD:DP:GQ:PL:PS:PQ:JQ	0|1:34,26:60:99:1016,0,1802:1:185:255
1044	64408	.	A	G	903.77	PASS	.	GT:AD:DP:GQ:PL:PS:PQ:JQ	0|1:35,25:60:99:932,0,1822:1:195:255
1044	64433	.	G	A	769.77	PASS	.	GT:AD:DP:GQ:PL:PS:PQ:JQ	0|1:31,23:54:99:798,0,1124:1:200:255
1044	64679	.	T	G	807.77	PASS	.	GT:AD:DP:GQ:PL:PS:PQ:JQ	0|1:24,22:46:99:836,0,1151:1:200:255
1044	64701	.	A	T	765.77	PASS	.	GT:AD:DP:GQ:PL:PS:PQ:JQ	0|1:29,20:49:99:794,0,1154:1:192:255
1044	64704	.	A	G	807.77	PASS	.	GT:AD:DP:GQ:PL:PS:PQ:JQ	0|1:29,21:50:99:836,0,1151:1:198:255
1044	64712	.	T	C	634.77	PASS	.	GT:AD:DP:GQ:PL:PS:PQ:JQ	0|1:31,18:49:99:663,0,1248:1:194:255
1044	64870	.	G	T	565.77	PASS	.	GT:AD:DP:GQ:PL:PS:PQ:JQ	0|1:24,16:40:99:594,0,1032:1:191:255
1044	64875	.	G	T	565.77	PASS	.	GT:AD:DP:GQ:PL:PS:PQ:JQ	0|1:26,16:42:99:594,0,1032:1:188:255
1044	64929	.	G	A	557.77	PASS	.	GT:AD:DP:GQ:PL:PS:PQ:JQ	0|1:26,18:44:99:586,0,1000:1:164:255
1044	65010	.	G	T	267.77	PASS	.	GT:AD:DP:GQ:PL:PS:PQ:JQ	0|1:26,10:36:99:296,0,937:1:178:255
1044	65064	.	A	G	383.77	PASS	.	GT:AD:DP:GQ:PL:PS:PQ:JQ	0|1:25,11:36:99:412,0,1301:1:178:255
1044	65083	.	G	A	586.77	PASS	.	GT:AD:DP:GQ:PL:PS:PQ:JQ	0|1:20,18:38:99:615,0,1198:1:171:255
1044	65149	.	C	G	844.77	PASS	.	GT:AD:DP:GQ:PL:PS:PQ:JQ	0|1:16,22:38:99:873,0,4308:1:176:255
1044	65167	.	C	G	853.77	PASS	.	GT:AD:DP:GQ:PL:PS:PQ:JQ	0|1:14,22:36:99:882,0,5249:1:176:255
1044	65168	.	G	T	853.77	PASS	.	GT:AD:DP:GQ:PL:PS:PQ:JQ	0|1:14,22:36:99:882,0,5249:1:176:255
1044	65170	.	T	C	853.77	PASS	.	GT:AD:DP:GQ:PL:PS:PQ:JQ	0|1:14,22:36:99:882,0,5249:1:176:255
1044	65182	.	G	T	886.77	PASS	.	GT:AD:DP:GQ:PL:PS:PQ:JQ	0|1:15,23:38:99:915,0,6092:1:177:255
1044	65185	.	T	C	883.77	PASS	.	GT:AD:DP:GQ:PL:PS:PQ:JQ	0|1:16,23:39:99:912,0,6310:1:177:255
1044	65192	.	C	T	928.77	PASS	.	GT:AD:DP:GQ:PL:PS:PQ:JQ	0|1:16,24:40:99:957,0,5957:1:179:255
1044	65199	.	G	C	928.77	PASS	.	GT:AD:DP:GQ:PL:PS:PQ:JQ	0|1:17,23:40:99:957,0,5957:1:180:255
1044	65203	.	G	A	1009.77	PASS	.	GT:AD:DP:GQ:PL:PS:PQ:JQ	0|1:17,25:42:99:1038,0,6031:1:168:255
1044	65234	.	T	C	838.77	PASS	.	GT:AD:DP:GQ:PL:PS:PQ:JQ	0|1:19,21:40:99:867,0,5820:1:194:255
1044	65236	.	G	A	796.77	PASS	.	GT:AD:DP:GQ:PL:PS:PQ:JQ	0|1:19,21:40:99:825,0,5823:1:186:255
1044	65538	.	G	A	826.77	PASS	.	GT:AD:DP:GQ:PL:PS:PQ:JQ	0|1:0,19:19:57:855,57,0:1:25:25
1044	66006	.	A	G	412.77	PASS	.	GT:AD:DP:GQ:PL:PS:PQ:JQ	0|1:0,10:10:30:441,30,0:1:25:25
1044	66498	.	T	C	2631.77	PASS	.	GT:AD:DP:GQ:PL:PS:PQ:JQ	1|1:37,56:93:99:2660,0,1557:1:107:255
1044	66507	.	C	T	2715.77	PASS	.	GT:AD:DP:GQ:PL:PS:PQ:JQ	0|1:34,65:99:99:2744,0,1577:1:255:255
1044	66581	.	G	A	286.77	PASS	.	GT:AD:DP:GQ:PL:PS:PQ:JQ	0|1:44,11:55:99:315,0,2234:1:58:255
1044	66611	.	T	A	744.77	PASS	.	GT:AD:DP:GQ:PL:PS:PQ:JQ	0|1:35,21:56:99:773,0,1639:1:28:255
1044	68725	.	T	A	205.77	PASS	.	GT:AD:DP:GQ:PL:PS:PQ:JQ	0|1:33,8:41:99:234,0,1404:1:164:255
1044	68728	.	T	C	205.77	PASS	.	GT:AD:DP:GQ:PL:PS:PQ:JQ	0|1:34,8:42:99:234,0,1404:1:171:255
1044	70611	.	A	T	2600.77	PASS	.	GT:AD:DP:GQ:PL:PS:PQ:JQ	0|1:25,68:93:99:2629,0,780:1:75:255
1044	70916	.	G	A	652.77	PASS	.	GT:AD:DP:GQ:PL:PS:PQ:JQ	0|1:41,19:60:99:681,0,1662:1:255:255
1044	70934	.	A	G	1588.77	PASS	.	GT:AD:DP:GQ:PL:PS:PQ:JQ	0|1:36,42:78:99:1617,0,1318:1:251:255
1044	71003	.	G	A	3831.77	PASS	.	GT:AD:DP:GQ:PL:PS:PQ:JQ	1|1:68,99:167:99:3860,0,2617:1:255:255
1044	71637	.	C	A	1332.77	PASS	.	GT:AD:DP:GQ:PL:PS:PQ:JQ	0|1:55,37:92:99:1361,0,2276:1:255:255
1044	71653	.	G	C	1333.77	PASS	.	GT:AD:DP:GQ:PL:PS:PQ:JQ	0|1:54,35:89:99:1362,0,2150:1:255:255
1044	71854	.	G	C	507.53	PASS	.	GT:AD:DP:GQ:PL:PS:PQ:JQ	0|1:1,13:14:3:534,0,3:1:25:25
1044	72210	.	A	T	1204.77	PASS	.	GT:AD:DP:GQ:PL:PS:PQ:JQ	0|1:72,36:108:99:1233,0,2770:1:255:255
1044	72246	.	T	C	1063.77	PASS	.	GT:AD:DP:GQ:PL:PS:PQ:JQ	0|1:70,32:102:99:1092,0,2802:1:159:255
1044	72319	.	T	G	697.77	PASS	.	GT:AD:DP:GQ:PL:PS:PQ:JQ	0|1:62,24:86:99:726,0,2552:1:67:255
1044	72368	.	A	C	2193.77	PASS	.	GT:AD:DP:GQ:PL:PS:PQ:JQ	1|1:27,53:80:99:2222,0,1044:1:255:255
1044	72409	.	T	G	1854.77	PASS	.	GT:AD:DP:GQ:PL:PS:PQ:JQ	1|1:28,47:75:99:1883,0,1109:1:255:255
1044	72875	.	G	T	61.77	PASS	.	GT:AD:DP:GQ:PL:PS:PQ:JQ	0|1:26,4:30:90:90,0,2738:1:179:255
1044	72905	.	C	G	52.77	PASS	.	GT:AD:DP:GQ:PL:PS:PQ:JQ	0|1:27,4:31:81:81,0,2921:1:171:255
1044	72906	.	G	A	52.77	PASS	.	GT:AD:DP:GQ:PL:PS:PQ:JQ	0|1:28,4:32:81:81,0,2921:1:168:255
1044	73254	.	C	A	90.77	PASS	.	GT:AD:DP:GQ:PL:PS:PQ:JQ	0|1:30,5:35:99:119,0,1078:1:55:255
1044	73274	.	G	A	35.77	PASS	.	GT:AD:DP:GQ:PL:PS:PQ:JQ	0|1:36,5:41:64:64,0,1448:1:93:255
1044	73346	.	C	T	137.77	PASS	.	GT:AD:DP:GQ:PL:PS:PQ:JQ	0|1:43,8:51:99:166,0,1556:1:164:255
1044	74060	.	A	C	126.73	PASS	.	GT:AD:DP:GQ:PL:PS:PQ:JQ	0|1:18,8:26:99:164,0,640:1:41:255
1044	74099	.	G	A	250.77	PASS	.	GT:AD:DP:GQ:PL:PS:PQ:JQ	0|1:22,9:31:99:279,0,801:1:80:255
1044	74209	.	T	A	100.77	PASS	.	GT:AD:DP:GQ:PL:PS:PQ:JQ	0|1:26,5:31:99:129,0,2976:1:134:255
1044	74229	.	G	T	88.77	PASS	.	GT:AD:DP:GQ:PL:PS:PQ:JQ	0|1:31,5:36:99:117,0,3257:1:140:255
1044	74234	.	G	T	88.77	PASS	.	GT:AD:DP:GQ:PL:PS:PQ:JQ	0|1:31,5:36:99:117,0,3211:1:143:255
1044	75015	.	C	G	105.77	PASS	.	GT:AD:DP:GQ:PL:PS:PQ:JQ	0|1:19,6:25:99:134,0,702:1:96:255
1044	75636	.	C	A	647.77	PASS	.	GT:AD:DP:GQ:PL:PS:PQ:JQ	0|1:37,25:62:99:676,0,1233:1:87:255
1044	82668	.	T	A	531.77	PASS	.	GT:AD:DP:GQ:PL:PS:PQ:JQ	0|1:47,19:66:99:560,0,1676:1:209:255
1044	83005	.	A	G	454.77	PASS	.	GT:AD:DP:GQ:PL:PS:PQ:JQ	0|1:62,16:78:99:483,0,3172:1:255:255
1044	83022	.	G	A	528.77	PASS	.	GT:AD:DP:GQ:PL:PS:PQ:JQ	0|1:63,18:81:99:557,0,3374:1:255:255
1044	83023	.	C	T	528.77	PASS	.	GT:AD:DP:GQ:PL:PS:PQ:JQ	0|1:63,18:81:99:557,0,3383:1:255:255
1044	83033	.	C	T	614.77	PASS	.	GT:AD:DP:GQ:PL:PS:PQ:JQ	0|1:65,22:87:99:643,0,3494:1:255:255
1044	83064	.	G	A	916.77	PASS	.	GT:AD:DP:GQ:PL:PS:PQ:JQ	0|1:78,29:107:99:945,0,2974:1:255:255
1044	83116	.	T	C	1274.77	PASS	.	GT:AD:DP:GQ:PL:PS:PQ:JQ	0|1:84,36:120:99:1303,0,5256:1:255:255
1044	83143	.	A	C	886.77	PASS	.	GT:AD:DP:GQ:PL:PS:PQ:JQ	0|1:0,23:23:69:915,69,0:1:25:25
1044	83285	.	C	T	511.77	PASS	.	GT:AD:DP:GQ:PL:PS:PQ:JQ	0|1:0,12:12:36:540,36,0:1:25:25
1044	83294	.	T	C	511.77	PASS	.	GT:AD:DP:GQ:PL:PS:PQ:JQ	0|1:0,12:12:36:540,36,0:1:25:25
1044	83299	.	C	A	511.77	PASS	.	GT:AD:DP:GQ:PL:PS:PQ:JQ	0|1:0,12:12:36:540,36,0:1:25:25
1044	83525	.	A	G	1182.77	PASS	.	GT:AD:DP:GQ:PL:PS:PQ:JQ	0|1:30,29:59:99:1211,0,1695:1:203:255
1044	83526	.	A	C	1224.77	PASS	.	GT:AD:DP:GQ:PL:PS:PQ:JQ	0|1:30,29:59:99:1253,0,1692:1:203:255
1044	83536	.	G	A	1296.77	PASS	.	GT:AD:DP:GQ:PL:PS:PQ:JQ	0|1:31,34:65:99:1325,0,1728:1:216:255
1044	83563	.	A	G	1167.77	PASS	.	GT:AD:DP:GQ:PL:PS:PQ:JQ	0|1:31,34:65:99:1196,0,1192:1:221:255
1044	83602	.	C	T	1041.77	PASS	.	GT:AD:DP:GQ:PL:PS:PQ:JQ	0|1:24,29:53:99:1070,0,911:1:206:255
1044	83656	.	C	T	1023.77	PASS	.	GT:AD:DP:GQ:PL:PS:PQ:JQ	0|1:30,28:58:99:1052,0,1077:1:200:255
1044	83718	.	A	G	791.77	PASS	.	GT:AD:DP:GQ:PL:PS:PQ:JQ	0|1:37,22:59:99:820,0,1478:1:198:255
1044	83761	.	A	G	579.77	PASS	.	GT:AD:DP:GQ:PL:PS:PQ:JQ	0|1:34,17:51:99:608,0,1418:1:197:255
1044	83771	.	T	C	651.77	PASS	.	GT:AD:DP:GQ:PL:PS:PQ:JQ	0|1:31,19:50:99:680,0,1244:1:194:255
1044	83828	.	G	C	1007.77	PASS	.	GT:AD:DP:GQ:PL:PS:PQ:JQ	0|1:28,27:55:99:1036,0,1082:1:208:255
1044	83847	.	T	G	1143.77	PASS	.	GT:AD:DP:GQ:PL:PS:PQ:JQ	0|1:24,30:54:99:1172,0,900:1:189:255
1044	83953	.	C	A	781.77	PASS	.	GT:AD:DP:GQ:PL:PS:PQ:JQ	0|1:40,23:63:99:810,0,3192:1:229:255
1044	83970	.	T	A	845.77	PASS	.	GT:AD:DP:GQ:PL:PS:PQ:JQ	0|1:39,24:63:99:874,0,3165:1:227:255
1044	84001	.	G	A	620.77	PASS	.	GT:AD:DP:GQ:PL:PS:PQ:JQ	0|1:35,18:53:99:649,0,1267:1:197:255
1044	84186	.	C	A	198.77	PASS	.	GT:AD:DP:GQ:PL:PS:PQ:JQ	0|1:29,8:37:99:227,0,1096:1:179:255
1044	84405	.	T	A	3959.77	PASS	.	GT:AD:DP:GQ:PL:PS:PQ:JQ	0|1:31,102:133:99:3988,0,752:1:144:255
1044	84638	.	C	G	616.77	PASS	.	GT:AD:DP:GQ:PL:PS:PQ:JQ	0|1:23,17:40:99:645,0,1294:1:170:255
1044	84639	.	T	G	616.77	PASS	.	GT:AD:DP:GQ:PL:PS:PQ:JQ	0|1:23,17:40:99:645,0,1294:1:170:255
1044	84685	.	T	C	976.77	PASS	.	GT:AD:DP:GQ:PL:PS:PQ:JQ	0|1:28,27:55:99:1005,0,971:1:208:255
1044	84713	.	G	A	905.77	PASS	.	GT:AD:DP:GQ:PL:PS:PQ:JQ	0|1:29,25:54:99:934,0,1120:1:213:255
1044	84757	.	G	C	603.77	PASS	.	GT:AD:DP:GQ:PL:PS:PQ:JQ	0|1:27,17:44:99:632,0,1083:1:171:255
1044	84763	.	T	C	604.77	PASS	.	GT:AD:DP:GQ:PL:PS:PQ:JQ	0|1:27,16:43:99:633,0,1083:1:158:255
1044	84887	.	C	A	235.77	PASS	.	GT:AD:DP:GQ:PL:PS:PQ:JQ	0|1:10,7:17:99:264,0,399:1:134:255
1044	84901	.	G	A	235.77	PASS	.	GT:AD:DP:GQ:PL:PS:PQ:JQ	0|1:10,7:17:99:264,0,399:1:137:255
1044	84914	.	T	C	223.77	PASS	.	GT:AD:DP:GQ:PL:PS:PQ:JQ	0|1:13,7:20:99:252,0,567:1:149:255
1044	84925	.	A	C	211.77	PASS	.	GT:AD:DP:GQ:PL:PS:PQ:JQ	0|1:18,7:25:99:240,0,735:1:164:255
1044	84933	.	C	T	214.77	PASS	.	GT:AD:DP:GQ:PL:PS:PQ:JQ	0|1:17,6:23:99:243,0,693:1:156:255
1044	84956	.	C	T	157.77	PASS	.	GT:AD:DP:GQ:PL:PS:PQ:JQ	0|1:22,6:28:99:186,0,906:1:161:255
1044	85385	.	A	T	502.77	PASS	.	GT:AD:DP:GQ:PL:PS:PQ:JQ	0|1:0,11:11:36:531,36,0:1:25:25
1044	85387	.	C	T	502.77	PASS	.	GT:AD:DP:GQ:PL:PS:PQ:JQ	0|1:0,12:12:37:531,37,0:1:25:25
1044	85420	.	T	A	1286.77	PASS	.	GT:AD:DP:GQ:PL:PS:PQ:JQ	0|1:0,30:30:90:1315,90,0:1:25:25
1044	85435	.	G	A	1276.77	PASS	.	GT:AD:DP:GQ:PL:PS:PQ:JQ	0|1:0,29:29:87:1305,87,0:1:25:25
1044	85464	.	C	T	1096.77	PASS	.	GT:AD:DP:GQ:PL:PS:PQ:JQ	0|1:0,25:25:75:1125,75,0:1:25:25
1044	85467	.	T	C	1096.77	PASS	.	GT:AD:DP:GQ:PL:PS:PQ:JQ	0|1:0,25:25:75:1125,75,0:1:25:25
1044	85494	.	A	G	982.77	PASS	.	GT:AD:DP:GQ:PL:PS:PQ:JQ	0|1:0,24:24:72:1011,72,0:1:25:25
1044	85520	.	T	C	977.77	PASS	.	GT:AD:DP:GQ:PL:PS:PQ:JQ	0|1:0,25:25:74:1006,74,0:1:25:25
1044	85536	.	A	G	938.77	PASS	.	GT:AD:DP:GQ:PL:PS:PQ:JQ	0|1:0,20:20:69:967,69,0:1:25:25
1044	85573	.	T	C	722.77	PASS	.	GT:AD:DP:GQ:PL:PS:PQ:JQ	0|1:36,21:57:99:751,0,1490:1:166:255
1044	85588	.	C	T	564.77	PASS	.	GT:AD:DP:GQ:PL:PS:PQ:JQ	0|1:40,17:57:99:593,0,1628:1:220:255
1044	85592	.	G	A	564.77	PASS	.	GT:AD:DP:GQ:PL:PS:PQ:JQ	0|1:40,15:55:99:593,0,1628:1:214:255
1044	85630	.	A	G	777.77	PASS	.	GT:AD:DP:GQ:PL:PS:PQ:JQ	0|1:37,22:59:99:806,0,1502:1:184:255
1044	85644	.	G	A	864.77	PASS	.	GT:AD:DP:GQ:PL:PS:PQ:JQ	0|1:37,24:61:99:893,0,1557:1:230:255
1044	85664	.	A	G	888.77	PASS	.	GT:AD:DP:GQ:PL:PS:PQ:JQ	0|1:29,23:52:99:917,0,1221:1:204:255
1044	85665	.	A	G	849.77	PASS	.	GT:AD:DP:GQ:PL:PS:PQ:JQ	0|1:29,23:52:99:878,0,1182:1:206:255
1044	85667	.	A	T	849.77	PASS	.	GT:AD:DP:GQ:PL:PS:PQ:JQ	0|1:29,23:52:99:878,0,1182:1:207:255
1044	85668	.	T	G	849.77	PASS	.	GT:AD:DP:GQ:PL:PS:PQ:JQ	0|1:29,23:52:99:878,0,1182:1:203:255
1044	85739	.	A	G	1011.77	PASS	.	GT:AD:DP:GQ:PL:PS:PQ:JQ	0|1:29,31:60:99:1040,0,1098:1:212:255
1044	85808	.	T	G	815.77	PASS	.	GT:AD:DP:GQ:PL:PS:PQ:JQ	0|1:27,23:50:99:844,0,946:1:192:255
1044	85839	.	G	A	810.77	PASS	.	GT:AD:DP:GQ:PL:PS:PQ:JQ	0|1:19,22:41:99:839,0,816:1:165:255
1044	85841	.	T	G	810.77	PASS	.	GT:AD:DP:GQ:PL:PS:PQ:JQ	0|1:21,20:41:99:839,0,816:1:158:255
1044	85847	.	A	G	748.77	PASS	.	GT:AD:DP:GQ:PL:PS:PQ:JQ	0|1:20,19:39:99:777,0,822:1:163:255
1044	85885	.	C	T	921.77	PASS	.	GT:AD:DP:GQ:PL:PS:PQ:JQ	0|1:18,23:41:99:950,0,684:1:161:255
1044	85908	.	C	A	1045.77	PASS	.	GT:AD:DP:GQ:PL:PS:PQ:JQ	0|1:20,25:45:99:1074,0,759:1:152:255
1044	85909	.	T	C	1042.77	PASS	.	GT:AD:DP:GQ:PL:PS:PQ:JQ	0|1:20,25:45:99:1071,0,801:1:154:255
1044	85916	.	A	G	1006.77	PASS	.	GT:AD:DP:GQ:PL:PS:PQ:JQ	0|1:19,26:45:99:1035,0,720:1:169:255
1044	85934	.	G	A	881.77	PASS	.	GT:AD:DP:GQ:PL:PS:PQ:JQ	0|1:17,24:41:99:910,0,642:1:164:255
1044	85994	.	A	G	841.77	PASS	.	GT:AD:DP:GQ:PL:PS:PQ:JQ	0|1:17,22:39:99:870,0,690:1:153:255
1044	85998	.	A	C	841.77	PASS	.	GT:AD:DP:GQ:PL:PS:PQ:JQ	0|1:18,22:40:99:870,0,690:1:155:255
1044	86026	.	A	G	581.77	PASS	.	GT:AD:DP:GQ:PL:PS:PQ:JQ	0|1:18,21:39:99:610,0,652:1:152:255
1044	86075	.	C	A	544.77	PASS	.	GT:AD:DP:GQ:PL:PS:PQ:JQ	0|1:26,17:43:99:573,0,892:1:152:255
1044	86188	.	T	C	543.77	PASS	.	GT:AD:DP:GQ:PL:PS:PQ:JQ	0|1:32,16:48:99:572,0,2555:1:171:255
1044	86192	.	T	C	543.77	PASS	.	GT:AD:DP:GQ:PL:PS:PQ:JQ	0|1:31,15:46:99:572,0,2557:1:166:255
1044	86263	.	T	G	708.77	PASS	.	GT:AD:DP:GQ:PL:PS:PQ:JQ	0|1:33,17:50:99:737,0,1695:1:209:255
1044	86264	.	T	C	708.77	PASS	.	GT:AD:DP:GQ:PL:PS:PQ:JQ	0|1:33,17:50:99:737,0,1695:1:210:255
1044	86332	.	T	A	562.77	PASS	.	GT:AD:DP:GQ:PL:PS:PQ:JQ	0|1:25,16:41:99:591,0,1328:1:170:255
1044	86364	.	G	T	496.77	PASS	.	GT:AD:DP:GQ:PL:PS:PQ:JQ	0|1:20,14:34:99:525,0,840:1:152:255
1044	86375	.	T	A	457.77	PASS	.	GT:AD:DP:GQ:PL:PS:PQ:JQ	0|1:19,11:30:99:486,0,801:1:38:255
1044	86383	.	A	T	454.77	PASS	.	GT:AD:DP:GQ:PL:PS:PQ:JQ	0|1:21,11:32:99:483,0,843:1:122:255
1044	86394	.	C	A	493.77	PASS	.	GT:AD:DP:GQ:PL:PS:PQ:JQ	0|1:21,14:35:99:522,0,882:1:131:255
1044	86415	.	G	A	613.77	PASS	.	GT:AD:DP:GQ:PL:PS:PQ:JQ	0|1:23,17:40:99:642,0,957:1:125:255
1044	86476	.	C	A	340.77	PASS	.	GT:AD:DP:GQ:PL:PS:PQ:JQ	0|1:17,10:27:99:369,0,840:1:173:255
1044	86488	.	G	T	550.77	PASS	.	GT:AD:DP:GQ:PL:PS:PQ:JQ	0|1:17,14:31:99:579,0,829:1:174:255
1044	86530	.	C	T	700.77	PASS	.	GT:AD:DP:GQ:PL:PS:PQ:JQ	0|1:23,19:42:99:729,0,1033:1:183:255
1044	86578	.	C	T	930.77	PASS	.	GT:AD:DP:GQ:PL:PS:PQ:JQ	0|1:29,25:54:99:959,0,1344:1:216:255
1044	86580	.	G	C	930.77	PASS	.	GT:AD:DP:GQ:PL:PS:PQ:JQ	0|1:30,25:55:99:959,0,1344:1:215:255
1044	86591	.	T	A	962.77	PASS	.	GT:AD:DP:GQ:PL:PS:PQ:JQ	0|1:33,26:59:99:991,0,1440:1:221:255
1044	87519	.	T	C	378.77	PASS	.	GT:AD:DP:GQ:PL:PS:PQ:JQ	0|1:26,12:38:99:407,0,926:1:152:255
1044	87783	.	A	C	807.77	PASS	.	GT:AD:DP:GQ:PL:PS:PQ:JQ	0|1:37,23:60:99:836,0,2054:1:216:255
1044	87789	.	C	T	833.77	PASS	.	GT:AD:DP:GQ:PL:PS:PQ:JQ	0|1:38,24:62:99:862,0,2090:1:216:255
1044	88488	.	C	T	497.77	PASS	.	GT:AD:DP:GQ:PL:PS:PQ:JQ	0|1:29,14:43:99:526,0,1257:1:239:255
1044	88572	.	T	G	137.77	PASS	.	GT:AD:DP:GQ:PL:PS:PQ:JQ	0|1:26,6:32:99:166,0,977:1:176:255
1044	88601	.	G	T	169.77	PASS	.	GT:AD:DP:GQ:PL:PS:PQ:JQ	0|1:24,7:31:99:198,0,866:1:179:255
1044	88801	.	G	T	1313.77	PASS	.	GT:AD:DP:GQ:PL:PS:PQ:JQ	0|1:20,33:53:99:1342,0,811:1:199:255
1044	88814	.	G	T	1267.77	PASS	.	GT:AD:DP:GQ:PL:PS:PQ:JQ	0|1:16,32:48:99:1296,0,659:1:228:255
1044	88856	.	C	A	1026.77	PASS	.	GT:AD:DP:GQ:PL:PS:PQ:JQ	0|1:26,27:53:99:1055,0,1096:1:213:255
1044	88857	.	G	C	1026.77	PASS	.	GT:AD:DP:GQ:PL:PS:PQ:JQ	0|1:26,27:53:99:1055,0,1096:1:210:255
1044	88864	.	T	C	1026.77	PASS	.	GT:AD:DP:GQ:PL:PS:PQ:JQ	0|1:26,26:52:99:1055,0,1096:1:166:255
1044	88888	.	G	C	1198.77	PASS	.	GT:AD:DP:GQ:PL:PS:PQ:JQ	0|1:25,32:57:99:1227,0,1010:1:243:255
1044	88923	.	C	T	1216.77	PASS	.	GT:AD:DP:GQ:PL:PS:PQ:JQ	0|1:28,36:64:99:1245,0,1052:1:167:255
1044	89144	.	C	T	659.77	PASS	.	GT:AD:DP:GQ:PL:PS:PQ:JQ	0|1:25,18:43:99:688,0,992:1:170:255
1044	89146	.	G	A	655.77	PASS	.	GT:AD:DP:GQ:PL:PS:PQ:JQ	0|1:24,17:41:99:684,0,994:1:188:255
1044	89173	.	G	T	709.77	PASS	.	GT:AD:DP:GQ:PL:PS:PQ:JQ	0|1:20,19:39:99:738,0,783:1:167:255
1044	89247	.	C	T	739.77	PASS	.	GT:AD:DP:GQ:PL:PS:PQ:JQ	0|1:25,21:46:99:768,0,907:1:203:255
1044	89380	.	A	G	775.77	PASS	.	GT:AD:DP:GQ:PL:PS:PQ:JQ	0|1:24,21:45:99:804,0,1053:1:162:255
1044	89381	.	T	C	778.77	PASS	.	GT:AD:DP:GQ:PL:PS:PQ:JQ	0|1:24,21:45:99:807,0,1011:1:164:255
1044	89429	.	G	T	709.77	PASS	.	GT:AD:DP:GQ:PL:PS:PQ:JQ	0|1:17,18:35:99:738,0,648:1:146:255
1044	89446	.	A	G	712.77	PASS	.	GT:AD:DP:GQ:PL:PS:PQ:JQ	0|1:19,18:37:99:741,0,717:1:153:255
1044	89509	.	C	T	935.77	PASS	.	GT:AD:DP:GQ:PL:PS:PQ:JQ	0|1:20,25:45:99:964,0,759:1:174:255
1044	89668	.	G	T	1003.77	PASS	.	GT:AD:DP:GQ:PL:PS:PQ:JQ	0|1:29,27:56:99:1032,0,1093:1:227:255
1044	89720	.	G	A	953.77	PASS	.	GT:AD:DP:GQ:PL:PS:PQ:JQ	0|1:31,27:58:99:982,0,1228:1:227:255
1044	89751	.	A	G	871.77	PASS	.	GT:AD:DP:GQ:PL:PS:PQ:JQ	0|1:32,23:55:99:900,0,1700:1:199:255
1044	89752	.	G	A	868.77	PASS	.	GT:AD:DP:GQ:PL:PS:PQ:JQ	0|1:33,23:56:99:897,0,1824:1:192:255
1044	89763	.	G	A	825.77	PASS	.	GT:AD:DP:GQ:PL:PS:PQ:JQ	0|1:35,21:56:99:854,0,1878:1:209:255
1044	89780	.	C	T	669.77	PASS	.	GT:AD:DP:GQ:PL:PS:PQ:JQ	0|1:30,18:48:99:698,0,1851:1:194:255
1044	89792	.	T	C	672.77	PASS	.	GT:AD:DP:GQ:PL:PS:PQ:JQ	0|1:31,17:48:99:701,0,1845:1:203:255
1044	89793	.	T	A	672.77	PASS	.	GT:AD:DP:GQ:PL:PS:PQ:JQ	0|1:32,17:49:99:701,0,1845:1:203:255
1044	89794	.	A	C	588.77	PASS	.	GT:AD:DP:GQ:PL:PS:PQ:JQ	0|1:32,17:49:99:617,0,1851:1:194:255
1044	89873	.	A	C	906.77	PASS	.	GT:AD:DP:GQ:PL:PS:PQ:JQ	0|1:34,26:60:99:935,0,1219:1:220:255
1044	89961	.	A	G	743.77	PASS	.	GT:AD:DP:GQ:PL:PS:PQ:JQ	0|1:31,21:52:99:772,0,1201:1:204:255
1044	90011	.	G	A	447.77	PASS	.	GT:AD:DP:GQ:PL:PS:PQ:JQ	0|1:36,14:50:99:476,0,1517:1:191:255
1044	90013	.	G	A	489.77	PASS	.	GT:AD:DP:GQ:PL:PS:PQ:JQ	0|1:37,14:51:99:518,0,1514:1:195:255
1044	90025	.	A	C	495.77	PASS	.	GT:AD:DP:GQ:PL:PS:PQ:JQ	0|1:33,15:48:99:524,0,1429:1:182:255
1044	90036	.	A	G	499.77	PASS	.	GT:AD:DP:GQ:PL:PS:PQ:JQ	0|1:31,15:46:99:528,0,1303:1:185:255
1044	90082	.	T	C	415.77	PASS	.	GT:AD:DP:GQ:PL:PS:PQ:JQ	0|1:33,13:46:99:444,0,1382:1:170:255
1044	90101	.	G	C	447.77	PASS	.	GT:AD:DP:GQ:PL:PS:PQ:JQ	0|1:36,14:50:99:476,0,1490:1:170:255
1044	90105	.	T	C	483.77	PASS	.	GT:AD:DP:GQ:PL:PS:PQ:JQ	0|1:36,15:51:99:512,0,1445:1:164:255
1044	90175	.	A	G	577.77	PASS	.	GT:AD:DP:GQ:PL:PS:PQ:JQ	0|1:31,19:50:99:606,0,1141:1:183:255
1044	90202	.	T	C	665.77	PASS	.	GT:AD:DP:GQ:PL:PS:PQ:JQ	0|1:32,22:54:99:694,0,1230:1:197:255
1044	90224	.	A	G	719.77	PASS	.	GT:AD:DP:GQ:PL:PS:PQ:JQ	0|1:24,22:46:99:748,0,797:1:177:255
1044	90265	.	T	C	517.77	PASS	.	GT:AD:DP:GQ:PL:PS:PQ:JQ	0|1:28,15:43:99:546,0,3160:1:188:255
1044	90274	.	C	T	508.77	PASS	.	GT:AD:DP:GQ:PL:PS:PQ:JQ	0|1:31,15:46:99:537,0,3415:1:200:255
1044	90277	.	G	A	508.77	PASS	.	GT:AD:DP:GQ:PL:PS:PQ:JQ	0|1:31,13:44:99:537,0,3415:1:200:255
1044	90318	.	T	A	392.77	PASS	.	GT:AD:DP:GQ:PL:PS:PQ:JQ	0|1:37,14:51:99:421,0,1350:1:220:255
1044	90400	.	T	C	235.77	PASS	.	GT:AD:DP:GQ:PL:PS:PQ:JQ	0|1:36,9:45:99:264,0,1550:1:212:255
1044	90408	.	G	C	238.77	PASS	.	GT:AD:DP:GQ:PL:PS:PQ:JQ	0|1:37,9:46:99:267,0,1527:1:218:255
1044	90696	.	A	G	381.77	PASS	.	GT:AD:DP:GQ:PL:PS:PQ:JQ	0|1:27,12:39:99:410,0,1126:1:182:255
1044	90720	.	C	T	423.77	PASS	.	GT:AD:DP:GQ:PL:PS:PQ:JQ	0|1:31,12:43:99:452,0,1263:1:136:255
1044	90732	.	A	G	334.77	PASS	.	GT:AD:DP:GQ:PL:PS:PQ:JQ	0|1:32,11:43:99:363,0,1353:1:200:255
1044	90755	.	G	A	295.77	PASS	.	GT:AD:DP:GQ:PL:PS:PQ:JQ	0|1:32,10:42:99:324,0,1314:1:192:255
1044	90804	.	T	A	556.77	PASS	.	GT:AD:DP:GQ:PL:PS:PQ:JQ	0|1:29,16:45:99:585,0,1170:1:188:255
1044	90807	.	C	T	556.77	PASS	.	GT:AD:DP:GQ:PL:PS:PQ:JQ	0|1:29,16:45:99:585,0,1170:1:186:255
1044	90813	.	A	C	553.77	PASS	.	GT:AD:DP:GQ:PL:PS:PQ:JQ	0|1:29,16:45:99:582,0,1212:1:185:255
1044	90843	.	A	T	924.77	PASS	.	GT:AD:DP:GQ:PL:PS:PQ:JQ	0|1:39,24:63:99:953,0,1570:1:249:255
1044	90860	.	A	G	1053.77	PASS	.	GT:AD:DP:GQ:PL:PS:PQ:JQ	0|1:43,30:73:99:1082,0,1722:1:255:255
1044	90923	.	G	A	1047.77	PASS	.	GT:AD:DP:GQ:PL:PS:PQ:JQ	0|1:47,28:75:99:1076,0,1875:1:252:255
1044	90927	.	A	G	1055.77	PASS	.	GT:AD:DP:GQ:PL:PS:PQ:JQ	0|1:44,30:74:99:1084,0,1788:1:252:255
1044	91052	.	G	C	957.77	PASS	.	GT:AD:DP:GQ:PL:PS:PQ:JQ	0|1:32,25:57:99:986,0,1416:1:218:255
1044	91059	.	G	C	917.77	PASS	.	GT:AD:DP:GQ:PL:PS:PQ:JQ	0|1:29,23:52:99:946,0,1365:1:208:255
1044	91076	.	T	A	883.77	PASS	.	GT:AD:DP:GQ:PL:PS:PQ:JQ	0|1:30,24:54:99:912,0,1372:1:199:255
1044	91082	.	A	G	956.77	PASS	.	GT:AD:DP:GQ:PL:PS:PQ:JQ	0|1:27,26:53:99:985,0,1218:1:199:255
1044	91163	.	T	G	2160.77	PASS	.	GT:AD:DP:GQ:PL:PS:PQ:JQ	0|1:37,58:95:99:2189,0,1317:1:255:255
1044	91202	.	C	T	766.77	PASS	.	GT:AD:DP:GQ:PL:PS:PQ:JQ	0|1:15,20:35:99:795,0,562:1:25:25
1044	91204	.	T	C	766.77	PASS	.	GT:AD:DP:GQ:PL:PS:PQ:JQ	0|1:14,20:34:99:795,0,562:1:25:25
1044	91205	.	G	A	769.77	PASS	.	GT:AD:DP:GQ:PL:PS:PQ:JQ	0|1:14,20:34:99:798,0,528:1:25:25
1044	91207	.	G	A	769.77	PASS	.	GT:AD:DP:GQ:PL:PS:PQ:JQ	0|1:13,20:33:99:798,0,528:1:25:25
1044	91213	.	G	C	775.77	PASS	.	GT:AD:DP:GQ:PL:PS:PQ:JQ	0|1:12,20:32:99:804,0,444:1:25:25
1044	91321	.	G	A	133.77	PASS	.	GT:AD:DP:GQ:PL:PS:PQ:JQ	0|1:30,6:36:99:162,0,1347:1:227:255
1044	91354	.	A	G	202.77	PASS	.	GT:AD:DP:GQ:PL:PS:PQ:JQ	0|1:33,8:41:99:231,0,1484:1:206:255
1044	91358	.	T	G	205.77	PASS	.	GT:AD:DP:GQ:PL:PS:PQ:JQ	0|1:34,8:42:99:234,0,1367:1:212:255
1044	91446	.	G	A	727.77	PASS	.	GT:AD:DP:GQ:PL:PS:PQ:JQ	0|1:36,21:57:99:756,0,1416:1:243:255
1044	91481	.	G	A	717.77	PASS	.	GT:AD:DP:GQ:PL:PS:PQ:JQ	0|1:39,26:65:99:746,0,1354:1:236:255
1044	91493	.	A	C	766.77	PASS	.	GT:AD:DP:GQ:PL:PS:PQ:JQ	0|1:38,26:64:99:795,0,1385:1:233:255
1044	91564	.	A	G	883.77	PASS	.	GT:AD:DP:GQ:PL:PS:PQ:JQ	0|1:38,25:63:99:912,0,1472:1:248:255
1044	91586	.	C	G	864.77	PASS	.	GT:AD:DP:GQ:PL:PS:PQ:JQ	0|1:38,24:62:99:893,0,1523:1:227:255
1044	91645	.	G	T	898.77	PASS	.	GT:AD:DP:GQ:PL:PS:PQ:JQ	0|1:34,25:59:99:927,0,1332:1:230:255
1044	91660	.	C	A	927.77	PASS	.	GT:AD:DP:GQ:PL:PS:PQ:JQ	0|1:31,25:56:99:956,0,1226:1:200:255
1044	91665	.	T	A	843.77	PASS	.	GT:AD:DP:GQ:PL:PS:PQ:JQ	0|1:29,22:51:99:872,0,1232:1:206:255
1044	91672	.	T	A	882.77	PASS	.	GT:AD:DP:GQ:PL:PS:PQ:JQ	0|1:32,22:54:99:911,0,1271:1:203:255
1044	91678	.	C	T	801.77	PASS	.	GT:AD:DP:GQ:PL:PS:PQ:JQ	0|1:31,22:53:99:830,0,1230:1:206:255
1044	91710	.	T	C	854.77	PASS	.	GT:AD:DP:GQ:PL:PS:PQ:JQ	0|1:38,22:60:99:883,0,1519:1:218:255
1044	91725	.	C	A	948.77	PASS	.	GT:AD:DP:GQ:PL:PS:PQ:JQ	0|1:38,25:63:99:977,0,1517:1:218:255
1044	91747	.	C	T	1125.77	PASS	.	GT:AD:DP:GQ:PL:PS:PQ:JQ	0|1:35,29:64:99:1154,0,1379:1:218:255
1044	91750	.	G	A	1086.77	PASS	.	GT:AD:DP:GQ:PL:PS:PQ:JQ	0|1:34,29:63:99:1115,0,1340:1:221:255
1044	91758	.	T	A	1125.77	PASS	.	GT:AD:DP:GQ:PL:PS:PQ:JQ	0|1:35,27:62:99:1154,0,1379:1:221:255
1044	91762	.	C	T	957.77	PASS	.	GT:AD:DP:GQ:PL:PS:PQ:JQ	0|1:33,26:59:99:986,0,1391:1:210:255
1044	91780	.	T	A	1044.77	PASS	.	GT:AD:DP:GQ:PL:PS:PQ:JQ	0|1:33,28:61:99:1073,0,1343:1:198:255
1044	91781	.	G	T	1044.77	PASS	.	GT:AD:DP:GQ:PL:PS:PQ:JQ	0|1:34,27:61:99:1073,0,1343:1:203:255
1044	91786	.	G	T	1086.77	PASS	.	GT:AD:DP:GQ:PL:PS:PQ:JQ	0|1:34,27:61:99:1115,0,1340:1:203:255
1044	91787	.	A	G	1119.77	PASS	.	GT:AD:DP:GQ:PL:PS:PQ:JQ	0|1:34,27:61:99:1148,0,1463:1:203:255
1044	91792	.	C	A	1203.77	PASS	.	GT:AD:DP:GQ:PL:PS:PQ:JQ	0|1:36,30:66:99:1232,0,1457:1:215:255
1044	91799	.	G	A	1161.77	PASS	.	GT:AD:DP:GQ:PL:PS:PQ:JQ	0|1:37,29:66:99:1190,0,1460:1:237:255
1044	91811	.	G	A	1144.77	PASS	.	GT:AD:DP:GQ:PL:PS:PQ:JQ	0|1:41,31:72:99:1173,0,1590:1:248:255
1044	91851	.	C	A	1141.77	PASS	.	GT:AD:DP:GQ:PL:PS:PQ:JQ	0|1:0,26:26:78:1170,78,0:1:25:25
1044	91853	.	T	C	1186.77	PASS	.	GT:AD:DP:GQ:PL:PS:PQ:JQ	0|1:0,26:26:81:1215,81,0:1:25:25
1044	91854	.	C	T	1186.77	PASS	.	GT:AD:DP:GQ:PL:PS:PQ:JQ	0|1:0,27:27:81:1215,81,0:1:25:25
1044	91868	.	T	G	1321.77	PASS	.	GT:AD:DP:GQ:PL:PS:PQ:JQ	0|1:0,28:28:90:1350,90,0:1:25:25
1044	91869	.	A	T	1276.77	PASS	.	GT:AD:DP:GQ:PL:PS:PQ:JQ	0|1:0,29:29:87:1305,87,0:1:25:25
1044	91876	.	G	A	1331.77	PASS	.	GT:AD:DP:GQ:PL:PS:PQ:JQ	0|1:0,30:30:93:1360,93,0:1:25:25
1044	91951	.	A	C	1276.77	PASS	.	GT:AD:DP:GQ:PL:PS:PQ:JQ	0|1:0,29:29:87:1305,87,0:1:25:25
1044	91952	.	G	A	1276.77	PASS	.	GT:AD:DP:GQ:PL:PS:PQ:JQ	0|1:0,29:29:87:1305,87,0:1:25:25
1044	91959	.	A	T	1321.77	PASS	.	GT:AD:DP:GQ:PL:PS:PQ:JQ	0|1:0,30:30:90:1350,90,0:1:25:25
1044	91987	.	T	A	1137.77	PASS	.	GT:AD:DP:GQ:PL:PS:PQ:JQ	0|1:0,26:26:78:1166,78,0:1:25:25
1044	92452	.	A	G	681.77	PASS	.	GT:AD:DP:GQ:PL:PS:PQ:JQ	0|1:30,21:51:99:710,0,1040:1:245:255
1044	92575	.	T	C	1557.77	PASS	.	GT:AD:DP:GQ:PL:PS:PQ:JQ	0|1:30,36:66:99:1586,0,7343:1:224:255
1044	92579	.	G	A	1557.77	PASS	.	GT:AD:DP:GQ:PL:PS:PQ:JQ	0|1:30,39:69:99:1586,0,7343:1:221:255
1044	92581	.	C	T	1554.77	PASS	.	GT:AD:DP:GQ:PL:PS:PQ:JQ	0|1:30,39:69:99:1583,0,7936:1:221:255
1044	92599	.	C	T	1344.77	PASS	.	GT:AD:DP:GQ:PL:PS:PQ:JQ	0|1:29,35:64:99:1373,0,8604:1:221:255
1044	92627	.	C	A	1227.77	PASS	.	GT:AD:DP:GQ:PL:PS:PQ:JQ	0|1:27,30:57:99:1256,0,10222:1:203:255
1044	92650	.	C	T	1401.77	PASS	.	GT:AD:DP:GQ:PL:PS:PQ:JQ	0|1:27,35:62:99:1430,0,11218:1:221:255
1044	92670	.	C	T	1386.77	PASS	.	GT:AD:DP:GQ:PL:PS:PQ:JQ	0|1:32,34:66:99:1415,0,13414:1:224:255
1044	92674	.	A	C	1383.77	PASS	.	GT:AD:DP:GQ:PL:PS:PQ:JQ	0|1:32,35:67:99:1412,0,13663:1:225:255
1044	92677	.	T	A	1341.77	PASS	.	GT:AD:DP:GQ:PL:PS:PQ:JQ	0|1:33,34:67:99:1370,0,13666:1:216:255
1044	92678	.	T	C	1341.77	PASS	.	GT:AD:DP:GQ:PL:PS:PQ:JQ	0|1:33,34:67:99:1370,0,13666:1:228:255
1044	92680	.	C	G	1383.77	PASS	.	GT:AD:DP:GQ:PL:PS:PQ:JQ	0|1:33,35:68:99:1412,0,13663:1:230:255
1044	92709	.	C	G	1338.77	PASS	.	GT:AD:DP:GQ:PL:PS:PQ:JQ	0|1:34,33:67:99:1367,0,12152:1:208:255
1044	92710	.	T	G	1335.77	PASS	.	GT:AD:DP:GQ:PL:PS:PQ:JQ	0|1:33,34:67:99:1364,0,12240:1:206:255
1044	92711	.	T	A	1335.77	PASS	.	GT:AD:DP:GQ:PL:PS:PQ:JQ	0|1:33,34:67:99:1364,0,12240:1:166:255
1044	92715	.	C	T	1338.77	PASS	.	GT:AD:DP:GQ:PL:PS:PQ:JQ	0|1:34,35:69:99:1367,0,11999:1:215:255
1044	92719	.	A	T	1341.77	PASS	.	GT:AD:DP:GQ:PL:PS:PQ:JQ	0|1:31,35:66:99:1370,0,11419:1:209:255
1044	92763	.	A	T	1414.77	PASS	.	GT:AD:DP:GQ:PL:PS:PQ:JQ	0|1:0,32:32:99:1443,99,0:1:25:25
1044	92786	.	A	G	1681.77	PASS	.	GT:AD:DP:GQ:PL:PS:PQ:JQ	0|1:0,36:36:99:1710,114,0:1:25:25
1044	92791	.	A	G	1456.77	PASS	.	GT:AD:DP:GQ:PL:PS:PQ:JQ	0|1:0,33:33:99:1485,99,0:1:25:25
1044	92799	.	A	G	1501.77	PASS	.	GT:AD:DP:GQ:PL:PS:PQ:JQ	0|1:0,34:34:99:1530,102,0:1:25:25
1044	92818	.	A	G	1366.77	PASS	.	GT:AD:DP:GQ:PL:PS:PQ:JQ	0|1:1,32:33:65:1395,65,0:1:25:25
1044	93092	.	C	A	502.77	PASS	.	GT:AD:DP:GQ:PL:PS:PQ:JQ	0|1:0,11:11:36:531,36,0:1:25:25
1044	93156	.	G	C	588.77	PASS	.	GT:AD:DP:GQ:PL:PS:PQ:JQ	0|1:0,14:14:42:617,42,0:1:25:25
1044	93232	.	G	T	1093.77	PASS	.	GT:AD:DP:GQ:PL:PS:PQ:JQ	0|1:18,27:45:99:1122,0,1453:1:165:255
1044	93236	.	T	C	1093.77	PASS	.	GT:AD:DP:GQ:PL:PS:PQ:JQ	0|1:18,26:44:99:1122,0,1453:1:159:255
1044	93345	.	C	T	925.77	PASS	.	GT:AD:DP:GQ:PL:PS:PQ:JQ	0|1:19,25:44:99:954,0,678:1:167:255
1044	93421	.	A	G	1539.77	PASS	.	GT:AD:DP:GQ:PL:PS:PQ:JQ	0|1:23,39:62:99:1568,0,764:1:209:255
1044	93496	.	A	C	1332.77	PASS	.	GT:AD:DP:GQ:PL:PS:PQ:JQ	0|1:22,33:55:99:1361,0,821:1:164:255
1044	93503	.	G	A	1287.77	PASS	.	GT:AD:DP:GQ:PL:PS:PQ:JQ	0|1:23,32:55:99:1316,0,866:1:168:255
1044	93506	.	G	A	1206.77	PASS	.	GT:AD:DP:GQ:PL:PS:PQ:JQ	0|1:22,30:52:99:1235,0,830:1:168:255
1044	93511	.	G	A	1119.77	PASS	.	GT:AD:DP:GQ:PL:PS:PQ:JQ	0|1:23,26:49:99:1148,0,878:1:171:255
1044	93527	.	G	A	1026.77	PASS	.	GT:AD:DP:GQ:PL:PS:PQ:JQ	0|1:26,26:52:99:1055,0,1010:1:188:255
1044	93556	.	T	A	1126.77	PASS	.	GT:AD:DP:GQ:PL:PS:PQ:JQ	0|1:27,29:56:99:1155,0,1091:1:189:255
1044	93602	.	A	G	1626.77	PASS	.	GT:AD:DP:GQ:PL:PS:PQ:JQ	0|1:0,37:37:99:1655,111,0:1:25:25
1044	93605	.	C	A	1626.77	PASS	.	GT:AD:DP:GQ:PL:PS:PQ:JQ	0|1:0,36:36:99:1655,111,0:1:25:25
1044	93635	.	G	C	1691.77	PASS	.	GT:AD:DP:GQ:PL:PS:PQ:JQ	0|1:0,39:39:99:1720,117,0:1:25:25
1044	93642	.	A	G	1728.77	PASS	.	GT:AD:DP:GQ:PL:PS:PQ:JQ	0|1:0,39:39:99:1757,120,0:1:25:25
1044	93656	.	T	A	1537.77	PASS	.	GT:AD:DP:GQ:PL:PS:PQ:JQ	0|1:0,40:40:99:1566,120,0:1:25:25
1044	93683	.	T	C	1686.77	PASS	.	GT:AD:DP:GQ:PL:PS:PQ:JQ	0|1:29,42:71:99:1715,0,1809:1:251:255
1044	93691	.	G	A	1518.77	PASS	.	GT:AD:DP:GQ:PL:PS:PQ:JQ	0|1:29,39:68:99:1547,0,1898:1:231:255
1044	93695	.	C	T	1518.77	PASS	.	GT:AD:DP:GQ:PL:PS:PQ:JQ	0|1:29,39:68:99:1547,0,1898:1:239:255
1044	93699	.	G	T	1479.77	PASS	.	GT:AD:DP:GQ:PL:PS:PQ:JQ	0|1:29,38:67:99:1508,0,1859:1:240:255
1044	94008	.	T	G	1555.77	PASS	.	GT:AD:DP:GQ:PL:PS:PQ:JQ	0|1:0,36:36:99:1584,108,0:1:25:25
1044	94042	.	A	C	1636.77	PASS	.	GT:AD:DP:GQ:PL:PS:PQ:JQ	0|1:0,36:36:99:1665,111,0:1:25:25
1044	94065	.	C	T	1321.77	PASS	.	GT:AD:DP:GQ:PL:PS:PQ:JQ	0|1:0,30:30:90:1350,90,0:1:25:25
1044	94076	.	C	G	1366.77	PASS	.	GT:AD:DP:GQ:PL:PS:PQ:JQ	0|1:0,31:31:93:1395,93,0:1:25:25
1044	94365	.	C	A	1860.77	PASS	.	GT:AD:DP:GQ:PL:PS:PQ:JQ	0|1:0,41:41:99:1889,126,0:1:25:25
1044	94382	.	A	G	1723.77	PASS	.	GT:AD:DP:GQ:PL:PS:PQ:JQ	0|1:0,39:39:99:1752,117,0:1:25:25
1044	94521	.	A	C	1186.77	PASS	.	GT:AD:DP:GQ:PL:PS:PQ:JQ	0|1:0,27:27:81:1215,81,0:1:25:25
1044	94529	.	A	T	1186.77	PASS	.	GT:AD:DP:GQ:PL:PS:PQ:JQ	0|1:0,27:27:81:1215,81,0:1:25:25
1044	94602	.	C	A	1143.77	PASS	.	GT:AD:DP:GQ:PL:PS:PQ:JQ	0|1:29,33:62:99:1172,0,1091:1:207:255
1044	94628	.	C	A	1414.77	PASS	.	GT:AD:DP:GQ:PL:PS:PQ:JQ	0|1:34,35:69:99:1443,0,2070:1:215:255
1044	94633	.	C	T	1441.77	PASS	.	GT:AD:DP:GQ:PL:PS:PQ:JQ	0|1:31,37:68:99:1470,0,1999:1:216:255
1044	94644	.	C	G	1625.77	PASS	.	GT:AD:DP:GQ:PL:PS:PQ:JQ	0|1:32,40:72:99:1654,0,1836:1:228:255
1044	95366	.	A	C	232.77	PASS	.	GT:AD:DP:GQ:PL:PS:PQ:JQ	0|1:23,7:30:99:261,0,1420:1:162:255
1044	95441	.	C	T	1276.77	PASS	.	GT:AD:DP:GQ:PL:PS:PQ:JQ	0|1:0,28:28:87:1305,87,0:1:25:25
1044	95452	.	T	A	1186.77	PASS	.	GT:AD:DP:GQ:PL:PS:PQ:JQ	0|1:0,25:25:81:1215,81,0:1:25:25
1044	95467	.	G	A	1096.77	PASS	.	GT:AD:DP:GQ:PL:PS:PQ:JQ	0|1:0,23:23:75:1125,75,0:1:25:25
1044	95471	.	A	G	1096.77	PASS	.	GT:AD:DP:GQ:PL:PS:PQ:JQ	0|1:0,25:25:75:1125,75,0:1:25:25
1044	95499	.	T	C	1096.77	PASS	.	GT:AD:DP:GQ:PL:PS:PQ:JQ	0|1:0,25:25:75:1125,75,0:1:25:25
1044	95514	.	T	C	1051.77	PASS	.	GT:AD:DP:GQ:PL:PS:PQ:JQ	0|1:0,23:23:72:1080,72,0:1:25:25
1044	95527	.	A	G	958.77	PASS	.	GT:AD:DP:GQ:PL:PS:PQ:JQ	0|1:0,21:21:66:987,66,0:1:25:25
1044	95533	.	T	G	997.77	PASS	.	GT:AD:DP:GQ:PL:PS:PQ:JQ	0|1:0,23:23:69:1026,69,0:1:25:25
1044	95564	.	C	T	1064.77	PASS	.	GT:AD:DP:GQ:PL:PS:PQ:JQ	0|1:0,25:25:75:1093,75,0:1:25:25
1044	95598	.	T	A	1018.77	PASS	.	GT:AD:DP:GQ:PL:PS:PQ:JQ	0|1:31,28:59:99:1047,0,1190:1:182:255
1044	95609	.	A	G	933.77	PASS	.	GT:AD:DP:GQ:PL:PS:PQ:JQ	0|1:28,25:53:99:962,0,1139:1:188:255
1044	95618	.	A	G	942.77	PASS	.	GT:AD:DP:GQ:PL:PS:PQ:JQ	0|1:26,24:50:99:971,0,1016:1:182:255
1044	95637	.	A	T	1167.77	PASS	.	GT:AD:DP:GQ:PL:PS:PQ:JQ	0|1:33,28:61:99:1196,0,1376:1:163:255
1044	95650	.	C	T	1254.77	PASS	.	GT:AD:DP:GQ:PL:PS:PQ:JQ	0|1:33,30:63:99:1283,0,1328:1:203:255
1044	95667	.	T	G	1173.77	PASS	.	GT:AD:DP:GQ:PL:PS:PQ:JQ	0|1:33,31:64:99:1202,0,1281:1:244:255
1044	95727	.	C	G	1341.77	PASS	.	GT:AD:DP:GQ:PL:PS:PQ:JQ	0|1:31,35:66:99:1370,0,1262:1:251:255
1044	95732	.	G	A	1338.77	PASS	.	GT:AD:DP:GQ:PL:PS:PQ:JQ	0|1:33,35:68:99:1367,0,1284:1:255:255
1044	95798	.	A	T	898.77	PASS	.	GT:AD:DP:GQ:PL:PS:PQ:JQ	0|1:29,23:52:99:927,0,2055:1:195:255
1044	95810	.	C	T	988.77	PASS	.	GT:AD:DP:GQ:PL:PS:PQ:JQ	0|1:32,27:59:99:1017,0,2160:1:207:255
1044	95837	.	G	T	1333.77	PASS	.	GT:AD:DP:GQ:PL:PS:PQ:JQ	0|1:35,34:69:99:1362,0,3122:1:211:255
1044	95840	.	C	T	1333.77	PASS	.	GT:AD:DP:GQ:PL:PS:PQ:JQ	0|1:34,35:69:99:1362,0,3122:1:215:255
1044	95846	.	C	T	1406.77	PASS	.	GT:AD:DP:GQ:PL:PS:PQ:JQ	0|1:34,36:70:99:1435,0,3087:1:224:255
1044	95890	.	A	T	1041.77	PASS	.	GT:AD:DP:GQ:PL:PS:PQ:JQ	0|1:33,28:61:99:1070,0,1139:1:240:255
1044	95916	.	T	A	998.77	PASS	.	GT:AD:DP:GQ:PL:PS:PQ:JQ	0|1:33,29:62:99:1027,0,1197:1:248:255
1044	95943	.	C	A	769.77	PASS	.	GT:AD:DP:GQ:PL:PS:PQ:JQ	0|1:28,21:49:99:798,0,1112:1:199:255
1044	95944	.	G	T	811.77	PASS	.	GT:AD:DP:GQ:PL:PS:PQ:JQ	0|1:28,21:49:99:840,0,1109:1:196:255
1044	95984	.	A	C	841.77	PASS	.	GT:AD:DP:GQ:PL:PS:PQ:JQ	0|1:24,22:46:99:870,0,981:1:166:255
1044	95988	.	A	G	919.77	PASS	.	GT:AD:DP:GQ:PL:PS:PQ:JQ	0|1:23,23:46:99:948,0,890:1:188:255
1044	96014	.	G	T	925.77	PASS	.	GT:AD:DP:GQ:PL:PS:PQ:JQ	0|1:20,24:44:99:954,0,764:1:182:255
1044	101446	.	G	T	782.77	PASS	.	GT:AD:DP:GQ:PL:PS:PQ:JQ	1|0:34,22:56:99:811,0,3500:1:200:255
1044	101526	.	C	T	612.77	PASS	.	GT:AD:DP:GQ:PL:PS:PQ:JQ	1|0:37,18:55:99:641,0,2634:1:189:255
1044	101527	.	A	C	612.77	PASS	.	GT:AD:DP:GQ:PL:PS:PQ:JQ	1|0:38,18:56:99:641,0,2634:1:185:255
1044	101533	.	A	T	627.77	PASS	.	GT:AD:DP:GQ:PL:PS:PQ:JQ	1|0:33,18:51:99:656,0,2444:1:177:255
1044	101550	.	T	G	680.77	PASS	.	GT:AD:DP:GQ:PL:PS:PQ:JQ	1|0:32,21:53:99:709,0,1234:1:195:255
1044	101608	.	T	G	1254.77	PASS	.	GT:AD:DP:GQ:PL:PS:PQ:JQ	0|1:24,34:58:99:1283,0,2364:1:195:255
1044	101654	.	G	T	1281.77	PASS	.	GT:AD:DP:GQ:PL:PS:PQ:JQ	0|1:25,32:57:99:1310,0,3507:1:213:255
1044	101676	.	T	C	1440.77	PASS	.	GT:AD:DP:GQ:PL:PS:PQ:JQ	0|1:27,35:62:99:1469,0,3919:1:206:255
1044	101694	.	A	C	1557.77	PASS	.	GT:AD:DP:GQ:PL:PS:PQ:JQ	0|1:31,40:71:99:1586,0,3842:1:231:255
1044	101695	.	A	G	1557.77	PASS	.	GT:AD:DP:GQ:PL:PS:PQ:JQ	0|1:31,40:71:99:1586,0,3842:1:231:255
1044	102253	.	T	A	728.77	PASS	.	GT:AD:DP:GQ:PL:PS:PQ:JQ	1|0:25,23:48:99:757,0,887:1:179:255
1044	102316	.	T	G	1165.77	PASS	.	GT:AD:DP:GQ:PL:PS:PQ:JQ	1|0:39,32:71:99:1194,0,1319:1:255:255
1044	102373	.	T	C	996.77	PASS	.	GT:AD:DP:GQ:PL:PS:PQ:JQ	1|0:36,28:64:99:1025,0,1322:1:235:255
1044	102457	.	A	G	715.77	PASS	.	GT:AD:DP:GQ:PL:PS:PQ:JQ	1|0:30,22:52:99:744,0,1079:1:182:255
1044	102505	.	C	T	978.77	PASS	.	GT:AD:DP:GQ:PL:PS:PQ:JQ	1|0:35,28:63:99:1007,0,1209:1:215:255
1044	102649	.	C	T	988.77	PASS	.	GT:AD:DP:GQ:PL:PS:PQ:JQ	1|0:26,32:58:99:1017,0,899:1:188:255
1044	102698	.	A	G	1158.77	PASS	.	GT:AD:DP:GQ:PL:PS:PQ:JQ	1|0:18,34:52:99:1187,0,615:1:183:255
1044	102868	.	T	C	1111.77	PASS	.	GT:AD:DP:GQ:PL:PS:PQ:JQ	0|1:22,29:51:99:1140,0,828:1:197:255
1044	102910	.	A	G	800.77	PASS	.	GT:AD:DP:GQ:PL:PS:PQ:JQ	0|1:20,22:42:99:829,0,732:1:186:255
1044	102964	.	C	A	1042.77	PASS	.	GT:AD:DP:GQ:PL:PS:PQ:JQ	0|1:20,25:45:99:1071,0,801:1:168:255
1044	102983	.	C	T	1088.77	PASS	.	GT:AD:DP:GQ:PL:PS:PQ:JQ	0|1:18,28:46:99:1117,0,672:1:159:255
1044	103055	.	C	T	1194.77	PASS	.	GT:AD:DP:GQ:PL:PS:PQ:JQ	0|1:35,32:67:99:1223,0,1278:1:221:255
1044	103132	.	T	A	990.77	PASS	.	GT:AD:DP:GQ:PL:PS:PQ:JQ	0|1:30,26:56:99:1019,0,1221:1:123:255
1044	103178	.	A	T	1040.77	PASS	.	GT:AD:DP:GQ:PL:PS:PQ:JQ	0|1:21,28:49:99:1069,0,838:1:168:255
1044	103218	.	A	C	1245.77	PASS	.	GT:AD:DP:GQ:PL:PS:PQ:JQ	0|1:23,32:55:99:1274,0,870:1:191:255
1044	103224	.	T	A	1300.77	PASS	.	GT:AD:DP:GQ:PL:PS:PQ:JQ	0|1:23,33:56:99:1329,0,902:1:191:255
1044	103244	.	C	T	1129.77	PASS	.	GT:AD:DP:GQ:PL:PS:PQ:JQ	0|1:25,32:57:99:1158,0,881:1:193:255
1044	103257	.	A	C	1245.77	PASS	.	GT:AD:DP:GQ:PL:PS:PQ:JQ	0|1:21,32:53:99:1274,0,831:1:203:255
1044	103291	.	T	A	1063.77	PASS	.	GT:AD:DP:GQ:PL:PS:PQ:JQ	0|1:23,26:49:99:1092,0,878:1:194:255
1044	103372	.	A	G	1299.77	PASS	.	GT:AD:DP:GQ:PL:PS:PQ:JQ	1|0:30,34:64:99:1328,0,1187:1:219:255
1044	103408	.	T	C	884.77	PASS	.	GT:AD:DP:GQ:PL:PS:PQ:JQ	1|0:28,25:53:99:913,0,1185:1:218:255
1044	103422	.	A	T	769.77	PASS	.	GT:AD:DP:GQ:PL:PS:PQ:JQ	1|0:30,21:51:99:798,0,1194:1:206:255
1044	103524	.	G	T	1278.77	PASS	.	GT:AD:DP:GQ:PL:PS:PQ:JQ	1|0:25,33:58:99:1307,0,992:1:226:255
1044	103620	.	G	C	532.77	PASS	.	GT:AD:DP:GQ:PL:PS:PQ:JQ	0|1:31,17:48:99:561,0,1186:1:207:255
1044	103648	.	C	T	391.77	PASS	.	GT:AD:DP:GQ:PL:PS:PQ:JQ	0|1:28,12:40:99:420,0,1140:1:188:255
1044	103719	.	C	G	735.77	PASS	.	GT:AD:DP:GQ:PL:PS:PQ:JQ	0|1:34,22:56:99:764,0,1231:1:200:255
1044	103817	.	G	A	952.77	PASS	.	GT:AD:DP:GQ:PL:PS:PQ:JQ	0|1:34,25:59:99:981,0,1311:1:227:255
1044	103836	.	T	C	918.77	PASS	.	GT:AD:DP:GQ:PL:PS:PQ:JQ	0|1:34,24:58:99:947,0,1352:1:200:255
1044	103841	.	T	A	783.77	PASS	.	GT:AD:DP:GQ:PL:PS:PQ:JQ	0|1:37,21:58:99:812,0,1488:1:197:255
1044	103848	.	G	A	786.77	PASS	.	GT:AD:DP:GQ:PL:PS:PQ:JQ	0|1:36,22:58:99:815,0,1446:1:197:255
1044	103858	.	G	T	718.77	PASS	.	GT:AD:DP:GQ:PL:PS:PQ:JQ	0|1:35,20:55:99:747,0,1492:1:192:255
1044	103861	.	A	G	679.77	PASS	.	GT:AD:DP:GQ:PL:PS:PQ:JQ	0|1:32,20:52:99:708,0,1453:1:180:255
1044	103863	.	T	A	691.77	PASS	.	GT:AD:DP:GQ:PL:PS:PQ:JQ	0|1:32,20:52:99:720,0,1285:1:177:255
1044	103904	.	T	A	98.77	PASS	.	GT:AD:DP:GQ:PL:PS:PQ:JQ	0|1:52,11:63:99:127,0,1856:1:172:255
1044	103963	.	A	G	1128.77	PASS	.	GT:AD:DP:GQ:PL:PS:PQ:JQ	0|1:32,30:62:99:1157,0,1307:1:224:255
1044	103991	.	A	T	1221.77	PASS	.	GT:AD:DP:GQ:PL:PS:PQ:JQ	0|1:30,29:59:99:1250,0,1206:1:230:255
1044	104014	.	T	C	1173.77	PASS	.	GT:AD:DP:GQ:PL:PS:PQ:JQ	0|1:32,31:63:99:1202,0,1279:1:252:255
1044	104025	.	G	T	1035.77	PASS	.	GT:AD:DP:GQ:PL:PS:PQ:JQ	0|1:37,28:65:99:1064,0,1587:1:255:255
1044	104051	.	G	C	1021.77	PASS	.	GT:AD:DP:GQ:PL:PS:PQ:JQ	0|1:37,29:66:99:1050,0,1283:1:255:255
1044	104180	.	T	A	576.77	PASS	.	GT:AD:DP:GQ:PL:PS:PQ:JQ	0|1:28,17:45:99:605,0,1027:1:155:255
1044	106022	.	G	C	707.77	PASS	.	GT:AD:DP:GQ:PL:PS:PQ:JQ	0|1:30,23:53:99:736,0,2417:1:192:255
1044	106110	.	T	C	507.77	PASS	.	GT:AD:DP:GQ:PL:PS:PQ:JQ	0|1:28,15:43:99:536,0,1402:1:150:255
1044	106111	.	A	G	504.77	PASS	.	GT:AD:DP:GQ:PL:PS:PQ:JQ	0|1:28,14:42:99:533,0,1477:1:156:255
1044	106156	.	C	G	592.77	PASS	.	GT:AD:DP:GQ:PL:PS:PQ:JQ	0|1:31,17:48:99:621,0,1871:1:156:255
1044	106158	.	T	A	675.77	PASS	.	GT:AD:DP:GQ:PL:PS:PQ:JQ	0|1:31,17:48:99:704,0,1864:1:156:255
1044	106165	.	A	T	700.77	PASS	.	GT:AD:DP:GQ:PL:PS:PQ:JQ	0|1:30,21:51:99:729,0,1814:1:156:255
1044	106271	.	A	G	397.77	PASS	.	GT:AD:DP:GQ:PL:PS:PQ:JQ	0|1:28,13:41:99:426,0,990:1:152:255
1044	106407	.	G	A	498.77	PASS	.	GT:AD:DP:GQ:PL:PS:PQ:JQ	0|1:40,18:58:99:527,0,1487:1:239:255
1044	106427	.	A	C	514.77	PASS	.	GT:AD:DP:GQ:PL:PS:PQ:JQ	0|1:48,20:68:99:543,0,1523:1:255:255
1044	106469	.	G	A	809.77	PASS	.	GT:AD:DP:GQ:PL:PS:PQ:JQ	0|1:44,26:70:99:838,0,1559:1:245:255
1044	106507	.	G	C	660.77	PASS	.	GT:AD:DP:GQ:PL:PS:PQ:JQ	0|1:49,27:76:99:689,0,1839:1:255:255
1044	106523	.	A	G	559.77	PASS	.	GT:AD:DP:GQ:PL:PS:PQ:JQ	0|1:46,21:67:99:588,0,1732:1:225:255
1044	107237	.	T	C	7016.79	PASS	.	GT:AD:DP:GQ:PL:PS:PQ:JQ	0|1:12,172:184:23:7045,0,23:1:25:25
1044	107249	.	A	T	127.77	PASS	.	GT:AD:DP:GQ:PL:PS:PQ:JQ	0|1:32,6:38:99:156,0,1567:1:255:255
1044	107337	.	C	T	3124.77	PASS	.	GT:AD:DP:GQ:PL:PS:PQ:JQ	0|1:91,91:182:99:3153,0,3420:1:25:25
1044	107378	.	C	G	720.77	PASS	.	GT:AD:DP:GQ:PL:PS:PQ:JQ	0|1:30,20:50:99:749,0,1369:1:255:255
1044	107401	.	G	T	3393.77	PASS	.	GT:AD:DP:GQ:PL:PS:PQ:JQ	0|1:67,89:156:99:3422,0,2540:1:25:25
1044	107424	.	T	G	5420.77	PASS	.	GT:AD:DP:GQ:PL:PS:PQ:JQ	0|1:29,128:157:99:5449,0,904:1:25:25
1044	107464	.	A	T	5552.77	PASS	.	GT:AD:DP:GQ:PL:PS:PQ:JQ	0|1:15,124:139:99:5581,0,226:1:25:25
1044	107486	.	T	A	2232.77	PASS	.	GT:AD:DP:GQ:PL:PS:PQ:JQ	0|1:42,55:97:99:2261,0,1722:1:255:255
1044	107573	.	C	T	3936.77	PASS	.	GT:AD:DP:GQ:PL:PS:PQ:JQ	0|1:37,110:147:99:3965,0,1329:1:255:255
1044	107821	.	C	A	178.77	PASS	.	GT:AD:DP:GQ:PL:PS:PQ:JQ	0|1:15,6:21:99:207,0,599:1:25:25
1044	108002	.	G	A	1794.77	PASS	.	GT:AD:DP:GQ:PL:PS:PQ:JQ	0|1:22,45:67:99:1823,0,772:1:255:255
1044	108007	.	T	C	1839.77	PASS	.	GT:AD:DP:GQ:PL:PS:PQ:JQ	0|1:21,45:66:99:1868,0,743:1:255:255
1044	108030	.	T	C	191.77	PASS	.	GT:AD:DP:GQ:PL:PS:PQ:JQ	0|1:52,9:61:99:220,0,2126:1:157:255
1044	108048	.	T	C	111.77	PASS	.	GT:AD:DP:GQ:PL:PS:PQ:JQ	0|1:52,6:58:99:140,0,2074:1:151:255
1044	108193	.	A	G	1516.77	PASS	.	GT:AD:DP:GQ:PL:PS:PQ:JQ	0|1:26,44:70:99:1545,0,922:1:249:255
1044	108214	.	G	T	1395.77	PASS	.	GT:AD:DP:GQ:PL:PS:PQ:JQ	0|1:26,39:65:99:1424,0,925:1:249:255
1044	108507	.	C	G	601.77	PASS	.	GT:AD:DP:GQ:PL:PS:PQ:JQ	0|1:27,17:44:99:630,0,3022:1:174:255
1044	108515	.	A	G	636.77	PASS	.	GT:AD:DP:GQ:PL:PS:PQ:JQ	0|1:28,17:45:99:665,0,3102:1:167:255
1044	108525	.	A	G	589.77	PASS	.	GT:AD:DP:GQ:PL:PS:PQ:JQ	0|1:30,17:47:99:618,0,3112:1:170:255
1044	108591	.	T	C	492.77	PASS	.	GT:AD:DP:GQ:PL:PS:PQ:JQ	0|1:35,15:50:99:521,0,1466:1:179:255
1044	108592	.	T	C	492.77	PASS	.	GT:AD:DP:GQ:PL:PS:PQ:JQ	0|1:36,15:51:99:521,0,1466:1:191:255
1044	108615	.	T	G	642.77	PASS	.	GT:AD:DP:GQ:PL:PS:PQ:JQ	0|1:41,19:60:99:671,0,1706:1:227:255
1044	108625	.	C	T	600.77	PASS	.	GT:AD:DP:GQ:PL:PS:PQ:JQ	0|1:42,18:60:99:629,0,1709:1:224:255
1044	108631	.	C	A	648.77	PASS	.	GT:AD:DP:GQ:PL:PS:PQ:JQ	0|1:40,18:58:99:677,0,1622:1:221:255
1044	108638	.	C	T	657.77	PASS	.	GT:AD:DP:GQ:PL:PS:PQ:JQ	0|1:37,19:56:99:686,0,1496:1:224:255
1044	108653	.	G	A	573.77	PASS	.	GT:AD:DP:GQ:PL:PS:PQ:JQ	0|1:34,17:51:99:602,0,1502:1:216:255
1044	108665	.	T	A	615.77	PASS	.	GT:AD:DP:GQ:PL:PS:PQ:JQ	0|1:35,18:53:99:644,0,1496:1:214:255
1044	108689	.	A	G	567.77	PASS	.	GT:AD:DP:GQ:PL:PS:PQ:JQ	0|1:34,17:51:99:596,0,1373:1:221:255
1044	108906	.	T	A	296.77	PASS	.	GT:AD:DP:GQ:PL:PS:PQ:JQ	0|1:42,11:53:99:325,0,1365:1:116:255
1044	110109	.	T	A	37.77	PASS	.	GT:AD:DP:GQ:PL:PS:PQ:JQ	0|1:20,3:23:66:66,0,1256:1:135:255
1044	110117	.	T	C	82.77	PASS	.	GT:AD:DP:GQ:PL:PS:PQ:JQ	0|1:16,4:20:99:111,0,1214:1:121:255
1044	110118	.	G	A	85.77	PASS	.	GT:AD:DP:GQ:PL:PS:PQ:JQ	0|1:16,4:20:99:114,0,1192:1:131:255
1044	110122	.	C	A	49.77	PASS	.	GT:AD:DP:GQ:PL:PS:PQ:JQ	0|1:15,3:18:78:78,0,1151:1:131:255
1044	110129	.	A	G	136.77	PASS	.	GT:AD:DP:GQ:PL:PS:PQ:JQ	0|1:15,3:18:99:165,0,1103:1:122:255
1044	110148	.	T	A	136.77	PASS	.	GT:AD:DP:GQ:PL:PS:PQ:JQ	0|1:15,5:20:99:165,0,1102:1:108:255
1044	110153	.	T	C	133.77	PASS	.	GT:AD:DP:GQ:PL:PS:PQ:JQ	0|1:15,5:20:99:162,0,1133:1:108:255
1044	110156	.	C	A	133.77	PASS	.	GT:AD:DP:GQ:PL:PS:PQ:JQ	0|1:16,5:21:99:162,0,1133:1:117:255
1044	110280	.	T	C	388.77	PASS	.	GT:AD:DP:GQ:PL:PS:PQ:JQ	0|1:15,11:26:99:417,0,597:1:93:255
1044	110282	.	C	T	388.77	PASS	.	GT:AD:DP:GQ:PL:PS:PQ:JQ	0|1:15,11:26:99:417,0,597:1:69:255
1044	110285	.	A	G	520.77	PASS	.	GT:AD:DP:GQ:PL:PS:PQ:JQ	0|1:13,14:27:99:549,0,504:1:104:255
1044	110287	.	A	T	520.77	PASS	.	GT:AD:DP:GQ:PL:PS:PQ:JQ	0|1:12,14:26:99:549,0,504:1:120:255
1044	110289	.	T	C	523.77	PASS	.	GT:AD:DP:GQ:PL:PS:PQ:JQ	0|1:12,14:26:99:552,0,462:1:86:255
1044	110305	.	A	G	394.77	PASS	.	GT:AD:DP:GQ:PL:PS:PQ:JQ	0|1:11,11:22:99:423,0,513:1:124:255
1044	110313	.	G	T	397.77	PASS	.	GT:AD:DP:GQ:PL:PS:PQ:JQ	0|1:12,11:23:99:426,0,471:1:130:255
1044	110340	.	T	C	430.77	PASS	.	GT:AD:DP:GQ:PL:PS:PQ:JQ	0|1:15,11:26:99:459,0,594:1:89:255
1044	110350	.	G	A	427.77	PASS	.	GT:AD:DP:GQ:PL:PS:PQ:JQ	0|1:16,11:27:99:456,0,636:1:93:255
1044	110367	.	A	G	220.77	PASS	.	GT:AD:DP:GQ:PL:PS:PQ:JQ	0|1:14,6:20:99:249,0,609:1:120:255
1044	110369	.	G	C	310.77	PASS	.	GT:AD:DP:GQ:PL:PS:PQ:JQ	0/1:13,9:22:99:339,0,519:1:18:255
1044	110390	.	T	A	491.77	PASS	.	GT:AD:DP:GQ:PL:PS:PQ:JQ	0|1:17,13:30:99:520,0,672:1:153:255
1044	110391	.	T	C	491.77	PASS	.	GT:AD:DP:GQ:PL:PS:PQ:JQ	0|1:17,14:31:99:520,0,672:1:154:255
1044	110392	.	T	C	491.77	PASS	.	GT:AD:DP:GQ:PL:PS:PQ:JQ	0|1:17,14:31:99:520,0,672:1:156:255
1044	110440	.	C	A	685.77	PASS	.	GT:AD:DP:GQ:PL:PS:PQ:JQ	0|1:19,19:38:99:714,0,696:1:122:255
1044	111194	.	C	A	203.77	PASS	.	GT:AD:DP:GQ:PL:PS:PQ:JQ	0|1:30,9:39:99:232,0,1068:1:199:255
1044	111690	.	C	G	172.77	PASS	.	GT:AD:DP:GQ:PL:PS:PQ:JQ	0|1:30,7:37:99:201,0,2388:1:165:255
1044	111710	.	T	G	172.77	PASS	.	GT:AD:DP:GQ:PL:PS:PQ:JQ	0|1:31,7:38:99:201,0,2398:1:159:255
1044	111742	.	T	C	313.77	PASS	.	GT:AD:DP:GQ:PL:PS:PQ:JQ	0|1:26,10:36:99:342,0,2981:1:138:255
1044	111754	.	G	A	352.77	PASS	.	GT:AD:DP:GQ:PL:PS:PQ:JQ	0|1:27,11:38:99:381,0,3040:1:144:255
1044	111759	.	G	C	346.77	PASS	.	GT:AD:DP:GQ:PL:PS:PQ:JQ	0|1:28,11:39:99:375,0,3124:1:141:255
1044	111778	.	G	A	379.77	PASS	.	GT:AD:DP:GQ:PL:PS:PQ:JQ	0|1:32,12:44:99:408,0,3083:1:162:255
1044	111796	.	T	C	388.77	PASS	.	GT:AD:DP:GQ:PL:PS:PQ:JQ	0|1:29,12:41:99:417,0,2416:1:159:255
1044	111819	.	A	G	430.77	PASS	.	GT:AD:DP:GQ:PL:PS:PQ:JQ	0|1:29,13:42:99:459,0,1776:1:153:255
1044	111825	.	C	A	427.77	PASS	.	GT:AD:DP:GQ:PL:PS:PQ:JQ	0|1:28,11:39:99:456,0,1558:1:144:255
1044	111828	.	A	G	343.77	PASS	.	GT:AD:DP:GQ:PL:PS:PQ:JQ	0|1:30,11:41:99:372,0,1564:1:150:255
1044	111847	.	A	G	184.77	PASS	.	GT:AD:DP:GQ:PL:PS:PQ:JQ	0|1:27,7:34:99:213,0,1204:1:138:255
1044	111851	.	C	T	244.77	PASS	.	GT:AD:DP:GQ:PL:PS:PQ:JQ	0|1:26,7:33:99:273,0,1240:1:135:255
1044	111861	.	G	T	292.77	PASS	.	GT:AD:DP:GQ:PL:PS:PQ:JQ	0|1:26,10:36:99:321,0,1043:1:138:255
1044	111905	.	T	C	193.77	PASS	.	GT:AD:DP:GQ:PL:PS:PQ:JQ	0|1:22,7:29:99:222,0,4321:1:138:255
1044	111906	.	G	A	193.77	PASS	.	GT:AD:DP:GQ:PL:PS:PQ:JQ	0|1:24,7:31:99:222,0,4321:1:143:255
1044	111911	.	G	C	187.77	PASS	.	GT:AD:DP:GQ:PL:PS:PQ:JQ	0|1:24,7:31:99:216,0,4466:1:144:255
1044	111920	.	A	G	190.77	PASS	.	GT:AD:DP:GQ:PL:PS:PQ:JQ	0|1:24,7:31:99:219,0,4346:1:138:255
1044	111921	.	T	A	190.77	PASS	.	GT:AD:DP:GQ:PL:PS:PQ:JQ	0|1:24,7:31:99:219,0,4346:1:138:255
1044	113607	.	T	C	1285.77	PASS	.	GT:AD:DP:GQ:PL:PS:PQ:JQ	0|1:0,32:32:96:1314,96,0:1:25:25
1044	113672	.	C	A	1245.77	PASS	.	GT:AD:DP:GQ:PL:PS:PQ:JQ	0|1:25,38:63:99:1274,0,721:1:202:255
1044	113699	.	T	C	1502.77	PASS	.	GT:AD:DP:GQ:PL:PS:PQ:JQ	0|1:20,37:57:99:1531,0,1462:1:215:255
1044	113777	.	T	A	1794.77	PASS	.	GT:AD:DP:GQ:PL:PS:PQ:JQ	0|1:22,42:64:99:1823,0,5611:1:205:255
1044	113787	.	G	A	1632.77	PASS	.	GT:AD:DP:GQ:PL:PS:PQ:JQ	0|1:20,41:61:99:1661,0,5509:1:193:255
1044	113811	.	G	A	1623.77	PASS	.	GT:AD:DP:GQ:PL:PS:PQ:JQ	0|1:23,40:63:99:1652,0,5702:1:95:255
1044	113836	.	T	A	1519.77	PASS	.	GT:AD:DP:GQ:PL:PS:PQ:JQ	0|1:18,36:54:99:1548,0,4386:1:94:255
1044	113904	.	T	A	565.77	PASS	.	GT:AD:DP:GQ:PL:PS:PQ:JQ	0|1:26,16:42:99:594,0,1031:1:124:255
1044	113914	.	T	C	556.77	PASS	.	GT:AD:DP:GQ:PL:PS:PQ:JQ	0|1:29,16:45:99:585,0,1138:1:126:255
1044	113960	.	C	T	598.77	PASS	.	GT:AD:DP:GQ:PL:PS:PQ:JQ	0|1:43,17:60:99:627,0,1749:1:255:255
1044	113962	.	G	A	614.77	PASS	.	GT:AD:DP:GQ:PL:PS:PQ:JQ	0|1:42,18:60:99:643,0,1747:1:255:255
1044	114012	.	C	T	1215.77	PASS	.	GT:AD:DP:GQ:PL:PS:PQ:JQ	0|1:31,28:59:99:1244,0,1234:1:255:255
1044	114020	.	G	A	682.77	PASS	.	GT:AD:DP:GQ:PL:PS:PQ:JQ	0|1:39,20:59:99:711,0,1665:1:255:255
1044	114042	.	T	C	1284.77	PASS	.	GT:AD:DP:GQ:PL:PS:PQ:JQ	0|1:24,30:54:99:1313,0,890:1:255:255
1044	114059	.	C	T	219.77	PASS	.	GT:AD:DP:GQ:PL:PS:PQ:JQ	0|1:43,9:52:99:248,0,1778:1:25:25
1044	114067	.	C	T	255.77	PASS	.	GT:AD:DP:GQ:PL:PS:PQ:JQ	0|1:44,10:54:99:284,0,1859:1:25:25
1044	114085	.	T	C	1063.77	PASS	.	GT:AD:DP:GQ:PL:PS:PQ:JQ	0|1:28,28:56:99:1092,0,1060:1:255:255
1044	114093	.	C	T	1735.77	PASS	.	GT:AD:DP:GQ:PL:PS:PQ:JQ	0|1:19,41:60:99:1764,0,665:1:255:255
1044	114098	.	G	C	876.77	PASS	.	GT:AD:DP:GQ:PL:PS:PQ:JQ	0|1:31,24:55:99:905,0,1355:1:255:255
1044	114099	.	G	A	882.77	PASS	.	GT:AD:DP:GQ:PL:PS:PQ:JQ	0|1:31,24:55:99:911,0,1271:1:255:255
1044	114107	.	T	C	882.77	PASS	.	GT:AD:DP:GQ:PL:PS:PQ:JQ	0|1:32,24:56:99:911,0,1268:1:255:255
1044	114152	.	G	A	418.77	PASS	.	GT:AD:DP:GQ:PL:PS:PQ:JQ	0|1:19,12:31:99:447,0,762:1:254:255
1044	114208	.	C	A	444.77	PASS	.	GT:AD:DP:GQ:PL:PS:PQ:JQ	0|1:15,13:28:99:473,0,576:1:169:255
1044	114293	.	A	G	308.77	PASS	.	GT:AD:DP:GQ:PL:PS:PQ:JQ	0|1:26,11:37:99:337,0,1024:1:173:255
1044	114328	.	T	G	458.77	PASS	.	GT:AD:DP:GQ:PL:PS:PQ:JQ	0|1:28,14:42:99:487,0,1037:1:194:255
1044	114505	.	A	G	421.77	PASS	.	GT:AD:DP:GQ:PL:PS:PQ:JQ	0|1:0,10:10:30:450,30,0:1:25:25
1044	116792	.	A	C	991.77	PASS	.	GT:AD:DP:GQ:PL:PS:PQ:JQ	0|1:37,26:63:99:1020,0,1431:1:242:255
1044	116817	.	A	G	1122.77	PASS	.	GT:AD:DP:GQ:PL:PS:PQ:JQ	0|1:34,27:61:99:1151,0,1421:1:255:255
1044	116819	.	T	C	1284.77	PASS	.	GT:AD:DP:GQ:PL:PS:PQ:JQ	0|1:36,30:66:99:1313,0,1409:1:255:255
1044	116830	.	C	T	1419.77	PASS	.	GT:AD:DP:GQ:PL:PS:PQ:JQ	0|1:36,38:74:99:1448,0,1439:1:255:255
1044	116886	.	C	T	1000.77	PASS	.	GT:AD:DP:GQ:PL:PS:PQ:JQ	0|1:40,29:69:99:1029,0,2013:1:241:255
1044	116920	.	A	G	1460.77	PASS	.	GT:AD:DP:GQ:PL:PS:PQ:JQ	0|1:52,40:92:99:1489,0,2042:1:231:255
1044	116922	.	G	T	1457.77	PASS	.	GT:AD:DP:GQ:PL:PS:PQ:JQ	0|1:50,38:88:99:1486,0,2084:1:255:255
1044	116924	.	T	C	2086.73	PASS	.	GT:AD:DP:GQ:PL:PS:PQ:JQ	0|1:30,53:83:99:2124,0,1100:1:255:255
1044	116927	.	A	G	1011.77	PASS	.	GT:AD:DP:GQ:PL:PS:PQ:JQ	0|1:45,28:73:99:1040,0,1805:1:188:255
1044	116992	.	C	T	994.77	PASS	.	GT:AD:DP:GQ:PL:PS:PQ:JQ	0|1:31,27:58:99:1023,0,1243:1:251:255
1044	117004	.	T	C	762.77	PASS	.	GT:AD:DP:GQ:PL:PS:PQ:JQ	0|1:28,20:48:99:791,0,1196:1:255:255
1044	117015	.	C	T	817.77	PASS	.	GT:AD:DP:GQ:PL:PS:PQ:JQ	0|1:25,21:46:99:846,0,1026:1:219:255
1044	117037	.	C	G	622.77	PASS	.	GT:AD:DP:GQ:PL:PS:PQ:JQ	0|1:21,12:33:99:651,0,831:1:201:255
1044	117041	.	G	C	415.77	PASS	.	GT:AD:DP:GQ:PL:PS:PQ:JQ	0|1:20,12:32:99:444,0,804:1:204:255
1044	117042	.	A	G	415.77	PASS	.	GT:AD:DP:GQ:PL:PS:PQ:JQ	0|1:19,11:30:99:444,0,804:1:209:255
1044	117436	.	G	C	241.77	PASS	.	GT:AD:DP:GQ:PL:PS:PQ:JQ	0|1:21,8:29:99:270,0,2292:1:80:255
1044	117490	.	G	A	433.77	PASS	.	GT:AD:DP:GQ:PL:PS:PQ:JQ	0|1:28,13:41:99:462,0,1125:1:161:255
1044	117503	.	G	A	464.77	PASS	.	GT:AD:DP:GQ:PL:PS:PQ:JQ	0|1:25,14:39:99:493,0,1063:1:161:255
1044	117639	.	A	G	511.77	PASS	.	GT:AD:DP:GQ:PL:PS:PQ:JQ	0|1:2,13:15:45:540,0,45:1:25:25
1044	117653	.	C	T	141.77	PASS	.	GT:AD:DP:GQ:PL:PS:PQ:JQ	0|1:27,7:34:99:170,0,1003:1:63:255
1044	117670	.	T	C	687.79	PASS	.	GT:AD:DP:GQ:PL:PS:PQ:JQ	0|1:2,21:23:22:716,0,22:1:25:25
1044	117696	.	A	C	579.77	PASS	.	GT:AD:DP:GQ:PL:PS:PQ:JQ	0|1:34,16:50:99:608,0,1418:1:77:255
1044	117697	.	T	C	576.77	PASS	.	GT:AD:DP:GQ:PL:PS:PQ:JQ	0|1:33,16:49:99:605,0,1460:1:99:255
1044	117712	.	A	G	610.77	PASS	.	GT:AD:DP:GQ:PL:PS:PQ:JQ	0|1:35,18:53:99:639,0,1476:1:108:255
1044	117742	.	T	G	1257.77	PASS	.	GT:AD:DP:GQ:PL:PS:PQ:JQ	0|1:37,34:71:99:1286,0,1468:1:152:255
1044	117763	.	G	A	912.77	PASS	.	GT:AD:DP:GQ:PL:PS:PQ:JQ	0|1:36,24:60:99:941,0,1505:1:110:255
1044	117775	.	T	C	867.77	PASS	.	GT:AD:DP:GQ:PL:PS:PQ:JQ	0|1:36,23:59:99:896,0,1550:1:57:255
1044	117785	.	G	A	675.77	PASS	.	GT:AD:DP:GQ:PL:PS:PQ:JQ	0|1:30,19:49:99:704,0,1313:1:95:255
1044	118603	.	C	A	370.77	PASS	.	GT:AD:DP:GQ:PL:PS:PQ:JQ	1|0:20,11:31:99:399,0,1599:1:51:255
1044	134484	.	T	A	1159.77	PASS	.	GT:AD:DP:GQ:PL:PS:PQ:JQ	1|0:38,31:69:99:1188,0,3348:1:250:255
1044	134635	.	T	C	1273.77	PASS	.	GT:AD:DP:GQ:PL:PS:PQ:JQ	1|0:27,33:60:99:1302,0,1547:1:198:255
1044	134651	.	T	G	1351.77	PASS	.	GT:AD:DP:GQ:PL:PS:PQ:JQ	1|0:32,35:67:99:1380,0,1473:1:224:255
1044	134752	.	T	C	1088.77	PASS	.	GT:AD:DP:GQ:PL:PS:PQ:JQ	1|0:31,29:60:99:1117,0,1214:1:207:255
1044	134755	.	A	G	1088.77	PASS	.	GT:AD:DP:GQ:PL:PS:PQ:JQ	1|0:31,29:60:99:1117,0,1214:1:203:255
1044	134798	.	G	A	967.77	PASS	.	GT:AD:DP:GQ:PL:PS:PQ:JQ	1|0:30,31:61:99:996,0,1074:1:221:255
1044	134829	.	G	C	455.77	PASS	.	GT:AD:DP:GQ:PL:PS:PQ:JQ	0|1:23,14:37:99:484,0,823:1:25:25
1044	134844	.	A	G	1178.77	PASS	.	GT:AD:DP:GQ:PL:PS:PQ:JQ	1|0:23,31:54:99:1207,0,873:1:220:255
1044	134855	.	C	T	1300.77	PASS	.	GT:AD:DP:GQ:PL:PS:PQ:JQ	1|0:21,32:53:99:1329,0,905:1:209:255
1044	134869	.	C	T	1335.77	PASS	.	GT:AD:DP:GQ:PL:PS:PQ:JQ	1|0:20,33:53:99:1364,0,779:1:215:255
1044	134902	.	T	C	1368.77	PASS	.	GT:AD:DP:GQ:PL:PS:PQ:JQ	1|0:24,35:59:99:1397,0,902:1:200:255
1044	134907	.	A	G	1368.77	PASS	.	GT:AD:DP:GQ:PL:PS:PQ:JQ	1|0:24,35:59:99:1397,0,902:1:213:255
1044	134951	.	C	T	911.77	PASS	.	GT:AD:DP:GQ:PL:PS:PQ:JQ	1|0:30,27:57:99:940,0,976:1:204:255
1044	134997	.	G	A	796.77	PASS	.	GT:AD:DP:GQ:PL:PS:PQ:JQ	1|0:30,24:54:99:825,0,1018:1:185:255
1044	135243	.	G	A	695.77	PASS	.	GT:AD:DP:GQ:PL:PS:PQ:JQ	1|0:27,20:47:99:724,0,1001:1:123:255
1044	135258	.	G	T	772.77	PASS	.	GT:AD:DP:GQ:PL:PS:PQ:JQ	1|0:26,21:47:99:801,0,1019:1:154:255
1044	135259	.	T	C	775.77	PASS	.	GT:AD:DP:GQ:PL:PS:PQ:JQ	1|0:26,20:46:99:804,0,977:1:154:255
1044	135355	.	C	T	634.77	PASS	.	GT:AD:DP:GQ:PL:PS:PQ:JQ	1|0:31,18:49:99:663,0,1244:1:172:255
1044	135379	.	T	G	869.77	PASS	.	GT:AD:DP:GQ:PL:PS:PQ:JQ	1|0:34,25:59:99:898,0,1401:1:191:255
1044	135779	.	C	A	1464.77	PASS	.	GT:AD:DP:GQ:PL:PS:PQ:JQ	1|0:34,35:69:99:1493,0,2128:1:231:255
1044	135780	.	A	T	1464.77	PASS	.	GT:AD:DP:GQ:PL:PS:PQ:JQ	1|0:34,37:71:99:1493,0,2128:1:230:255
1044	135787	.	T	C	1419.77	PASS	.	GT:AD:DP:GQ:PL:PS:PQ:JQ	1|0:32,37:69:99:1448,0,2173:1:188:255
1044	135788	.	T	C	1422.77	PASS	.	GT:AD:DP:GQ:PL:PS:PQ:JQ	1|0:31,37:68:99:1451,0,2131:1:226:255
1044	135831	.	T	C	1176.77	PASS	.	GT:AD:DP:GQ:PL:PS:PQ:JQ	1|0:32,30:62:99:1205,0,1919:1:227:255
1044	135834	.	A	C	1176.77	PASS	.	GT:AD:DP:GQ:PL:PS:PQ:JQ	1|0:30,31:61:99:1205,0,1919:1:221:255
1044	135850	.	T	C	1017.77	PASS	.	GT:AD:DP:GQ:PL:PS:PQ:JQ	1|0:28,25:53:99:1046,0,1762:1:203:255
1044	135865	.	G	A	879.77	PASS	.	GT:AD:DP:GQ:PL:PS:PQ:JQ	1|0:27,24:51:99:908,0,1549:1:198:255
1044	136038	.	G	T	1334.77	PASS	.	GT:AD:DP:GQ:PL:PS:PQ:JQ	1|0:20,34:54:99:1363,0,3596:1:197:255
1044	136043	.	C	T	1302.77	PASS	.	GT:AD:DP:GQ:PL:PS:PQ:JQ	1|0:17,33:50:99:1331,0,3671:1:181:255
1044	136052	.	T	C	1257.77	PASS	.	GT:AD:DP:GQ:PL:PS:PQ:JQ	1|0:19,32:51:99:1286,0,3854:1:192:255
1044	136069	.	G	A	1251.77	PASS	.	GT:AD:DP:GQ:PL:PS:PQ:JQ	1|0:21,31:52:99:1280,0,4091:1:193:255
1044	136092	.	A	G	987.77	PASS	.	GT:AD:DP:GQ:PL:PS:PQ:JQ	1|0:24,26:50:99:1016,0,4071:1:191:255
1044	136101	.	G	C	987.77	PASS	.	GT:AD:DP:GQ:PL:PS:PQ:JQ	1|0:25,25:50:99:1016,0,3913:1:196:255
1044	136226	.	T	G	883.77	PASS	.	GT:AD:DP:GQ:PL:PS:PQ:JQ	1|0:28,24:52:99:912,0,5101:1:181:255
1044	136263	.	T	C	1051.77	PASS	.	GT:AD:DP:GQ:PL:PS:PQ:JQ	1|0:29,28:57:99:1080,0,5218:1:193:255
1044	136270	.	G	C	1000.77	PASS	.	GT:AD:DP:GQ:PL:PS:PQ:JQ	1|0:28,27:55:99:1029,0,5098:1:196:255
1044	136370	.	G	A	1192.77	PASS	.	GT:AD:DP:GQ:PL:PS:PQ:JQ	1|0:28,31:59:99:1221,0,1851:1:196:255
1044	136384	.	G	T	1265.77	PASS	.	GT:AD:DP:GQ:PL:PS:PQ:JQ	1|0:30,35:65:99:1294,0,1926:1:213:255
1044	136411	.	C	T	1131.77	PASS	.	GT:AD:DP:GQ:PL:PS:PQ:JQ	1|0:34,36:70:99:1160,0,1225:1:221:255
1044	137004	.	G	T	975.77	PASS	.	GT:AD:DP:GQ:PL:PS:PQ:JQ	0|1:52,30:82:99:1004,0,2116:1:255:255
1044	137007	.	G	T	969.77	PASS	.	GT:AD:DP:GQ:PL:PS:PQ:JQ	0|1:50,30:80:99:998,0,2180:1:255:255
1044	137243	.	T	C	1114.77	PASS	.	GT:AD:DP:GQ:PL:PS:PQ:JQ	1|0:16,29:45:99:1143,0,627:1:203:255
1044	137269	.	A	T	960.77	PASS	.	GT:AD:DP:GQ:PL:PS:PQ:JQ	1|0:18,24:42:99:989,0,723:1:202:255
1044	137271	.	A	C	961.77	PASS	.	GT:AD:DP:GQ:PL:PS:PQ:JQ	1|0:19,24:43:99:990,0,765:1:198:255
1044	137310	.	G	C	806.77	PASS	.	GT:AD:DP:GQ:PL:PS:PQ:JQ	1|0:29,22:51:99:835,0,1060:1:193:255
1044	137371	.	T	A	511.77	PASS	.	GT:AD:DP:GQ:PL:PS:PQ:JQ	1|0:0,12:12:36:540,36,0:1:25:25
1044	137465	.	G	T	115.77	PASS	.	GT:AD:DP:GQ:PL:PS:PQ:JQ	1|0:21,4:25:99:144,0,1076:1:56:255
1044	137476	.	A	G	76.77	PASS	.	GT:AD:DP:GQ:PL:PS:PQ:JQ	1|0:21,4:25:99:105,0,1070:1:130:255
1044	137618	.	C	T	295.77	PASS	.	GT:AD:DP:GQ:PL:PS:PQ:JQ	1|0:24,11:35:99:324,0,786:1:151:255
1044	137744	.	T	C	605.77	PASS	.	GT:AD:DP:GQ:PL:PS:PQ:JQ	0|1:24,18:42:99:634,0,935:1:159:255
1044	137880	.	A	G	474.77	PASS	.	GT:AD:DP:GQ:PL:PS:PQ:JQ	0|1:33,16:49:99:503,0,1288:1:170:255
1044	138183	.	C	G	309.73	PASS	.	GT:AD:DP:GQ:PL:PS:PQ:JQ	0|1:24,10:34:99:347,0,1330:1:121:255
1044	138240	.	C	T	503.77	PASS	.	GT:AD:DP:GQ:PL:PS:PQ:JQ	0|1:30,15:45:99:532,0,1551:1:214:255
1044	138320	.	T	C	528.77	PASS	.	GT:AD:DP:GQ:PL:PS:PQ:JQ	0|1:22,15:37:99:557,0,911:1:142:255
1044	138357	.	A	T	699.77	PASS	.	GT:AD:DP:GQ:PL:PS:PQ:JQ	0|1:20,18:38:99:728,0,774:1:157:255
1044	138369	.	C	T	659.77	PASS	.	GT:AD:DP:GQ:PL:PS:PQ:JQ	0|1:22,18:40:99:688,0,870:1:151:255
1044	138371	.	T	C	659.77	PASS	.	GT:AD:DP:GQ:PL:PS:PQ:JQ	0|1:22,16:38:99:688,0,870:1:149:255
1044	138372	.	T	C	617.77	PASS	.	GT:AD:DP:GQ:PL:PS:PQ:JQ	0|1:22,16:38:99:646,0,873:1:151:255
1044	138383	.	T	G	529.77	PASS	.	GT:AD:DP:GQ:PL:PS:PQ:JQ	0|1:24,15:39:99:558,0,963:1:160:255
1044	138385	.	G	C	529.77	PASS	.	GT:AD:DP:GQ:PL:PS:PQ:JQ	0|1:24,14:38:99:558,0,963:1:160:255
1044	138762	.	C	T	394.77	PASS	.	GT:AD:DP:GQ:PL:PS:PQ:JQ	1|0:24,12:36:99:423,0,972:1:140:255
1044	138764	.	A	G	394.77	PASS	.	GT:AD:DP:GQ:PL:PS:PQ:JQ	1|0:24,12:36:99:423,0,972:1:137:255
1044	138825	.	C	G	652.77	PASS	.	GT:AD:DP:GQ:PL:PS:PQ:JQ	0|1:14,18:32:99:681,0,497:1:158:255
1044	138862	.	T	A	721.77	PASS	.	GT:AD:DP:GQ:PL:PS:PQ:JQ	0|1:13,20:33:99:750,0,423:1:155:255
1044	138900	.	T	G	670.77	PASS	.	GT:AD:DP:GQ:PL:PS:PQ:JQ	0|1:15,18:33:99:699,0,566:1:162:255
1044	139476	.	A	T	1191.77	PASS	.	GT:AD:DP:GQ:PL:PS:PQ:JQ	1|0:40,32:72:99:1220,0,1605:1:253:255
1044	139484	.	T	C	1146.77	PASS	.	GT:AD:DP:GQ:PL:PS:PQ:JQ	1|0:42,31:73:99:1175,0,1670:1:255:255
1044	139508	.	G	A	986.77	PASS	.	GT:AD:DP:GQ:PL:PS:PQ:JQ	1|0:40,27:67:99:1015,0,1572:1:255:255
1044	140039	.	C	T	920.77	PASS	.	GT:AD:DP:GQ:PL:PS:PQ:JQ	1|0:28,31:59:99:949,0,1299:1:183:255
1044	140126	.	T	A	929.77	PASS	.	GT:AD:DP:GQ:PL:PS:PQ:JQ	1|0:18,25:43:99:958,0,1343:1:168:255
1044	140161	.	G	A	874.77	PASS	.	GT:AD:DP:GQ:PL:PS:PQ:JQ	1|0:21,23:44:99:903,0,1399:1:189:255
1044	140180	.	G	A	903.77	PASS	.	GT:AD:DP:GQ:PL:PS:PQ:JQ	1|0:22,23:45:99:932,0,1362:1:171:255
1044	140183	.	A	C	861.77	PASS	.	GT:AD:DP:GQ:PL:PS:PQ:JQ	1|0:22,22:44:99:890,0,1365:1:171:255
1044	140285	.	G	T	996.77	PASS	.	GT:AD:DP:GQ:PL:PS:PQ:JQ	1|0:22,26:48:99:1025,0,846:1:187:255
1044	140294	.	A	G	952.77	PASS	.	GT:AD:DP:GQ:PL:PS:PQ:JQ	1|0:23,25:48:99:981,0,970:1:182:255
1044	140327	.	A	C	987.77	PASS	.	GT:AD:DP:GQ:PL:PS:PQ:JQ	1|0:24,26:50:99:1016,0,1358:1:193:255
1044	140334	.	T	A	1054.77	PASS	.	GT:AD:DP:GQ:PL:PS:PQ:JQ	1|0:23,26:49:99:1083,0,1268:1:181:255
1044	140335	.	T	G	1054.77	PASS	.	GT:AD:DP:GQ:PL:PS:PQ:JQ	1|0:23,26:49:99:1083,0,1268:1:179:255
1044	140336	.	G	A	1054.77	PASS	.	GT:AD:DP:GQ:PL:PS:PQ:JQ	1|0:23,27:50:99:1083,0,1268:1:184:255
1044	140412	.	A	G	661.77	PASS	.	GT:AD:DP:GQ:PL:PS:PQ:JQ	1|0:15,18:33:99:690,0,696:1:144:255
1044	140438	.	T	G	637.77	PASS	.	GT:AD:DP:GQ:PL:PS:PQ:JQ	1|0:16,16:32:99:666,0,744:1:147:255
1044	140467	.	T	C	598.77	PASS	.	GT:AD:DP:GQ:PL:PS:PQ:JQ	1|0:15,16:31:99:627,0,568:1:146:255
1044	140604	.	C	G	992.77	PASS	.	GT:AD:DP:GQ:PL:PS:PQ:JQ	1|0:13,26:39:99:1021,0,1148:1:163:255
1044	140642	.	C	A	781.77	PASS	.	GT:AD:DP:GQ:PL:PS:PQ:JQ	1|0:10,20:30:99:810,0,1038:1:139:255
1044	140653	.	A	G	652.77	PASS	.	GT:AD:DP:GQ:PL:PS:PQ:JQ	1|0:10,17:27:99:681,0,1069:1:90:255
1044	140936	.	C	T	1547.77	PASS	.	GT:AD:DP:GQ:PL:PS:PQ:JQ	1|0:17,39:56:99:1576,0,1935:1:203:255
1044	140942	.	T	G	1631.77	PASS	.	GT:AD:DP:GQ:PL:PS:PQ:JQ	1|0:17,40:57:99:1660,0,1929:1:198:255
1044	140958	.	A	T	1506.77	PASS	.	GT:AD:DP:GQ:PL:PS:PQ:JQ	1|0:20,38:58:99:1535,0,1994:1:209:255
1044	141180	.	A	G	786.77	PASS	.	GT:AD:DP:GQ:PL:PS:PQ:JQ	1|0:17,23:40:99:815,0,594:1:115:255
1044	141368	.	T	C	986.77	PASS	.	GT:AD:DP:GQ:PL:PS:PQ:JQ	1|0:23,28:51:99:1015,0,757:1:185:255
1044	141420	.	G	A	1122.77	PASS	.	GT:AD:DP:GQ:PL:PS:PQ:JQ	1|0:21,28:49:99:1151,0,837:1:173:255
1044	141421	.	T	G	1122.77	PASS	.	GT:AD:DP:GQ:PL:PS:PQ:JQ	1|0:21,28:49:99:1151,0,837:1:171:255
1044	141445	.	G	C	1066.77	PASS	.	GT:AD:DP:GQ:PL:PS:PQ:JQ	1|0:23,27:50:99:1095,0,910:1:170:255
1044	141456	.	T	A	898.77	PASS	.	GT:AD:DP:GQ:PL:PS:PQ:JQ	1|0:24,23:47:99:927,0,922:1:150:255
1044	141683	.	C	T	1159.77	PASS	.	GT:AD:DP:GQ:PL:PS:PQ:JQ	1|0:26,31:57:99:1188,0,1720:1:184:255
1044	141699	.	G	A	1155.77	PASS	.	GT:AD:DP:GQ:PL:PS:PQ:JQ	1|0:24,31:55:99:1184,0,1704:1:188:255
1044	141736	.	C	T	989.77	PASS	.	GT:AD:DP:GQ:PL:PS:PQ:JQ	1|0:28,26:54:99:1018,0,1083:1:191:255
1044	141751	.	A	G	1104.77	PASS	.	GT:AD:DP:GQ:PL:PS:PQ:JQ	1|0:26,28:54:99:1133,0,1043:1:194:255
1044	141768	.	G	A	1155.77	PASS	.	GT:AD:DP:GQ:PL:PS:PQ:JQ	1|0:24,29:53:99:1184,0,956:1:188:255
1044	141782	.	G	A	765.77	PASS	.	GT:AD:DP:GQ:PL:PS:PQ:JQ	1|0:28,20:48:99:794,0,1154:1:160:255
1044	141819	.	G	C	829.77	PASS	.	GT:AD:DP:GQ:PL:PS:PQ:JQ	1|0:22,22:44:99:858,0,858:1:158:255
1044	141820	.	G	A	829.77	PASS	.	GT:AD:DP:GQ:PL:PS:PQ:JQ	1|0:22,22:44:99:858,0,858:1:160:255
1044	141830	.	C	T	784.77	PASS	.	GT:AD:DP:GQ:PL:PS:PQ:JQ	1|0:22,21:43:99:813,0,903:1:152:255
1044	141854	.	A	C	691.77	PASS	.	GT:AD:DP:GQ:PL:PS:PQ:JQ	1|0:24,19:43:99:720,0,858:1:146:255
1044	141885	.	C	T	636.77	PASS	.	GT:AD:DP:GQ:PL:PS:PQ:JQ	1|0:24,18:42:99:665,0,930:1:123:255
1044	141886	.	A	C	636.77	PASS	.	GT:AD:DP:GQ:PL:PS:PQ:JQ	1|0:23,18:41:99:665,0,930:1:125:255
1044	141924	.	T	G	695.77	PASS	.	GT:AD:DP:GQ:PL:PS:PQ:JQ	1|0:0,17:17:51:724,51,0:1:25:25
1044	141957	.	C	G	961.77	PASS	.	GT:AD:DP:GQ:PL:PS:PQ:JQ	1|0:0,20:20:66:990,66,0:1:25:25
1044	141962	.	C	T	961.77	PASS	.	GT:AD:DP:GQ:PL:PS:PQ:JQ	1|0:0,22:22:66:990,66,0:1:25:25
1044	142065	.	A	G	916.77	PASS	.	GT:AD:DP:GQ:PL:PS:PQ:JQ	1|0:0,21:21:63:945,63,0:1:25:25
1044	142189	.	G	C	945.77	PASS	.	GT:AD:DP:GQ:PL:PS:PQ:JQ	1|0:20,25:45:99:974,0,1016:1:151:255
1044	142200	.	C	T	984.77	PASS	.	GT:AD:DP:GQ:PL:PS:PQ:JQ	1|0:26,23:49:99:1013,0,1080:1:166:255
1044	142250	.	A	G	952.77	PASS	.	GT:AD:DP:GQ:PL:PS:PQ:JQ	1|0:22,24:46:99:981,0,1123:1:162:255
1044	142282	.	G	A	1072.77	PASS	.	GT:AD:DP:GQ:PL:PS:PQ:JQ	1|0:25,28:53:99:1101,0,1139:1:189:255
1044	142328	.	T	C	674.77	PASS	.	GT:AD:DP:GQ:PL:PS:PQ:JQ	1|0:26,19:45:99:703,0,921:1:154:255
1044	142383	.	C	A	736.77	PASS	.	GT:AD:DP:GQ:PL:PS:PQ:JQ	1|0:22,20:42:99:765,0,857:1:158:255
1044	142416	.	C	G	697.77	PASS	.	GT:AD:DP:GQ:PL:PS:PQ:JQ	1|0:21,18:39:99:726,0,1560:1:159:255
1044	142425	.	G	A	781.77	PASS	.	GT:AD:DP:GQ:PL:PS:PQ:JQ	1|0:24,21:45:99:810,0,1737:1:163:255
1044	142451	.	A	T	859.77	PASS	.	GT:AD:DP:GQ:PL:PS:PQ:JQ	1|0:24,22:46:99:888,0,2361:1:163:255
1044	142452	.	G	T	862.77	PASS	.	GT:AD:DP:GQ:PL:PS:PQ:JQ	1|0:24,22:46:99:891,0,2319:1:163:255
1044	142456	.	T	C	823.77	PASS	.	GT:AD:DP:GQ:PL:PS:PQ:JQ	1|0:24,22:46:99:852,0,2280:1:163:255
1044	142509	.	C	G	707.77	PASS	.	GT:AD:DP:GQ:PL:PS:PQ:JQ	1|0:18,19:37:99:736,0,1560:1:147:255
1044	142528	.	T	C	634.77	PASS	.	GT:AD:DP:GQ:PL:PS:PQ:JQ	1|0:17,17:34:99:663,0,1560:1:134:255
1044	142550	.	G	T	752.77	PASS	.	GT:AD:DP:GQ:PL:PS:PQ:JQ	1|0:15,18:33:99:781,0,1318:1:124:255
1044	142565	.	G	A	556.77	PASS	.	GT:AD:DP:GQ:PL:PS:PQ:JQ	1|0:0,13:13:39:585,39,0:1:25:25
1044	142952	.	A	C	65.77	PASS	.	GT:AD:DP:GQ:PL:PS:PQ:JQ	0|1:9,3:12:94:94,0,1221:1:25:25
1044	143558	.	A	G	711.77	PASS	.	GT:AD:DP:GQ:PL:PS:PQ:JQ	1|0:31,20:51:99:740,0,1735:1:151:255
1044	143571	.	T	G	595.77	PASS	.	GT:AD:DP:GQ:PL:PS:PQ:JQ	1|0:30,17:47:99:624,0,1750:1:151:255
1044	143623	.	T	G	683.77	PASS	.	GT:AD:DP:GQ:PL:PS:PQ:JQ	1|0:27,20:47:99:712,0,993:1:158:255
1044	144139	.	T	G	12492.8	PASS	.	GT:AD:DP:GQ:PL:PS:PQ:JQ	1|0:50,334:384:99:12521,0,941:1:255:255
1044	144336	.	G	A	23372.8	PASS	.	GT:AD:DP:GQ:PL:PS	1|1:29,585:614:99:23401,592,0:1
1044	144444	.	T	G	8696.77	PASS	.	GT:AD:DP:GQ:PL:PS:PQ:JQ	1|0:21,220:241:99:8725,0,133:1:255:255
1044	144632	.	T	A	2082.77	PASS	.	GT:AD:DP:GQ:PL:PS:PQ:JQ	1|0:25,51:76:99:2111,0,883:1:255:255
1044	144646	.	C	T	1935.77	PASS	.	GT:AD:DP:GQ:PL:PS:PQ:JQ	1|0:25,49:74:99:1964,0,880:1:255:255
1044	144746	.	T	G	3683.77	PASS	.	GT:AD:DP:GQ:PL:PS:PQ:JQ	1|0:34,110:144:99:3712,0,982:1:253:255
1044	145463	.	A	G	3743.77	PASS	.	GT:AD:DP:GQ:PL:PS:PQ:JQ	1|0:59,119:178:99:3772,0,1843:1:203:255
1044	145663	.	G	T	763.77	PASS	.	GT:AD:DP:GQ:PL:PS:PQ:JQ	1|0:107,35:142:99:792,0,3803:1:255:255
1044	145784	.	T	G	1887.77	PASS	.	GT:AD:DP:GQ:PL:PS:PQ:JQ	1|0:172,87:259:99:1916,0,6068:1:81:255
1044	145824	.	C	A	7920.77	PASS	.	GT:AD:DP:GQ:PL:PS:PQ:JQ	1|1:30,206:236:99:7949,0,549:1:255:255
1044	146153	.	A	T	46.77	PASS	.	GT:AD:DP:GQ:PL:PS:PQ:JQ	1|0:25,4:29:75:75,0,933:1:63:255
1044	147618	.	C	A	8454.77	PASS	.	GT:AD:DP:GQ:PL:PS:PQ:JQ	1|0:346,236:582:99:8483,0,12083:1:45:255
1044	148436	.	A	T	622.77	PASS	.	GT:AD:DP:GQ:PL:PS:PQ:JQ	1|0:7,15:22:99:651,0,246:1:25:25
1044	148448	.	A	C	829.77	PASS	.	GT:AD:DP:GQ:PL:PS:PQ:JQ	1|0:8,21:29:99:858,0,273:1:25:25
1044	148452	.	C	T	829.77	PASS	.	GT:AD:DP:GQ:PL:PS:PQ:JQ	1|0:8,21:29:99:858,0,273:1:25:25
1044	148455	.	C	T	860.77	PASS	.	GT:AD:DP:GQ:PL:PS:PQ:JQ	1|0:8,21:29:99:889,0,270:1:25:25
1044	148697	.	G	T	916.77	PASS	.	GT:AD:DP:GQ:PL:PS:PQ:JQ	1|0:0,19:19:63:945,63,0:1:25:25
1044	148720	.	A	G	1186.77	PASS	.	GT:AD:DP:GQ:PL:PS:PQ:JQ	1|0:0,27:27:81:1215,81,0:1:25:25
1044	148724	.	C	T	166.77	PASS	.	GT:AD:DP:GQ:PL:PS:PQ:JQ	1|0:19,6:25:99:195,0,780:1:25:25
1044	148735	.	T	C	961.77	PASS	.	GT:AD:DP:GQ:PL:PS:PQ:JQ	1|0:0,22:22:66:990,66,0:1:25:25
1044	149006	.	G	T	3687.77	PASS	.	GT:AD:DP:GQ:PL:PS:PQ:JQ	1|1:36,94:130:99:3716,0,1080:1:255:255
1044	149197	.	T	A	117.77	PASS	.	GT:AD:DP:GQ:PL:PS:PQ:JQ	0|1:61,7:68:99:146,0,2579:1:25:25
1044	149552	.	G	T	5493.77	PASS	.	GT:AD:DP:GQ:PL:PS:PQ:JQ	1|0:130,133:263:99:5522,0,5512:1:70:255
1044	149581	.	T	A	4545.77	PASS	.	GT:AD:DP:GQ:PL:PS:PQ:JQ	1|0:174,122:296:99:4574,0,7624:1:255:255
1044	149587	.	T	G	8510.77	PASS	.	GT:AD:DP:GQ:PL:PS:PQ:JQ	1|1:86,210:296:99:8539,0,3490:1:123:255
1044	149593	.	A	G	10759.8	PASS	.	GT:AD:DP:GQ:PL:PS:PQ:JQ	1|1:34,259:293:99:10788,0,1086:1:255:255
1044	149646	.	G	A	2562.77	PASS	.	GT:AD:DP:GQ:PL:PS:PQ:JQ	1|1:32,62:94:99:2591,0,6591:1:255:255
1044	150287	.	A	G	228.77	PASS	.	GT:AD:DP:GQ:PL:PS:PQ:JQ	0|1:59,12:71:99:257,0,3406:1:25:25
1044	150300	.	T	G	4799.54	PASS	.	GT:AD:DP:GQ:PL:PS:PQ:JQ	1|1:0,98:98:99:4413,298,0:1:25:25
1044	150327	.	T	G	6280.77	PASS	.	GT:AD:DP:GQ:PL:PS:PQ:JQ	1|0:0,144:144:99:6309,433,0:1:25:25
1044	150390	.	G	A	16847.8	PASS	.	GT:AD:DP:GQ:PL:PS:PQ:JQ	1|0:194,420:614:99:16876,0,6677:1:165:255
1044	150417	.	C	T	11131.8	PASS	.	GT:AD:DP:GQ:PL:PS:PQ:JQ	1|0:305,301:606:99:11160,0,11627:1:255:255
1044	150489	.	T	C	9241.77	PASS	.	GT:AD:DP:GQ:PL:PS:PQ:JQ	1|0:206,239:445:99:9270,0,7790:1:255:255
1044	150527	.	G	T	12612.8	PASS	.	GT:AD:DP:GQ:PL:PS:PQ:JQ	1|0:181,310:491:99:12641,0,6751:1:255:255
1044	150530	.	T	C	11206.8	PASS	.	GT:AD:DP:GQ:PL:PS:PQ:JQ	1|0:203,282:485:99:11235,0,7699:1:255:255
1044	150612	.	A	T	7584.77	PASS	.	GT:AD:DP:GQ:PL:PS:PQ:JQ	1|0:327,203:530:99:7613,0,13283:1:255:255
1044	150638	.	G	C	7805.77	PASS	.	GT:AD:DP:GQ:PL:PS:PQ:JQ	1|0:348,213:561:99:7834,0,13921:1:255:255
1044	150675	.	T	C	8045.77	PASS	.	GT:AD:DP:GQ:PL:PS:PQ:JQ	1|0:306,237:543:99:8074,0,11408:1:255:255
1044	150812	.	T	C	11638.8	PASS	.	GT:AD:DP:GQ:PL:PS:PQ:JQ	1|1:74,290:364:99:11667,0,2152:1:255:255
1044	150822	.	A	G	14787.8	PASS	.	GT:AD:DP:GQ:PL:PS:PQ:JQ	1|1:32,350:382:99:14816,0,173:1:255:255
1044	150903	.	T	C	8111.77	PASS	.	GT:AD:DP:GQ:PL:PS:PQ:JQ	1|0:0,182:182:99:8140,551,0:1:25:25
1044	150927	.	A	G	7666.77	PASS	.	GT:AD:DP:GQ:PL:PS:PQ:JQ	1|0:0,170:170:99:7695,515,0:1:25:25
1044	150958	.	G	C	6416.77	PASS	.	GT:AD:DP:GQ:PL:PS:PQ:JQ	1|0:280,176:456:99:6445,0,11371:1:255:255
1044	150985	.	G	T	7487.77	PASS	.	GT:AD:DP:GQ:PL:PS:PQ:JQ	1|0:258,192:450:99:7516,0,10531:1:255:255
1044	151008	.	G	T	7257.77	PASS	.	GT:AD:DP:GQ:PL:PS:PQ:JQ	1|0:225,183:408:99:7286,0,9101:1:255:255
1044	151012	.	C	T	3170.77	PASS	.	GT:AD:DP:GQ:PL:PS:PQ:JQ	1|1:331,104:435:99:3199,0,13523:1:255:255
1044	151064	.	A	G	17006.8	PASS	.	GT:AD:DP:GQ:PL:PS:PQ:JQ	1|1:46,416:462:99:17035,0,503:1:255:255
1044	151152	.	T	C	6696.77	PASS	.	GT:AD:DP:GQ:PL:PS:PQ:JQ	1|0:208,183:391:99:6725,0,8298:1:255:255
1044	151155	.	G	A	10883.8	PASS	.	GT:AD:DP:GQ:PL:PS:PQ:JQ	1|0:114,270:384:99:10912,0,4025:1:255:255
1044	151170	.	A	T	10934.8	PASS	.	GT:AD:DP:GQ:PL:PS:PQ:JQ	1|0:89,267:356:99:10963,0,2905:1:255:255
1044	151224	.	C	G	12313.8	PASS	.	GT:AD:DP:GQ:PL:PS:PQ:JQ	1|0:122,306:428:99:12342,0,4183:1:255:255
1044	151350	.	T	A	17107.8	PASS	.	GT:AD:DP:GQ:PL:PS	1|1:20,404:424:99:17136,496,0:1
1044	151398	.	G	A	10995.8	PASS	.	GT:AD:DP:GQ:PL:PS:PQ:JQ	1|0:140,273:413:99:11024,0,4955:1:255:255
1044	151440	.	T	G	9766.77	PASS	.	GT:AD:DP:GQ:PL:PS:PQ:JQ	1|0:138,246:384:99:9795,0,5042:1:255:255
1044	151539	.	A	G	16878.8	PASS	.	GT:AD:DP:GQ:PL:PS:PQ:JQ	1|1:135,458:593:99:16907,0,4029:1:255:255
1044	151713	.	T	C	10775.8	PASS	.	GT:AD:DP:GQ:PL:PS:PQ:JQ	1|0:242,300:542:99:10804,0,8857:1:255:255
1044	151764	.	G	T	15036.8	PASS	.	GT:AD:DP:GQ:PL:PS:PQ:JQ	1|0:188,361:549:99:15065,0,6346:1:255:255
1044	151787	.	G	C	10795.8	PASS	.	GT:AD:DP:GQ:PL:PS:PQ:JQ	1|0:297,285:582:99:10824,0,12046:1:255:255
1044	151809	.	A	T	13156.8	PASS	.	GT:AD:DP:GQ:PL:PS:PQ:JQ	1|0:258,337:595:99:13185,0,9564:1:255:255
1044	151887	.	T	G	12010.8	PASS	.	GT:AD:DP:GQ:PL:PS:PQ:JQ	1|0:301,312:613:99:12039,0,11007:1:255:255
1044	151899	.	C	T	8382.77	PASS	.	GT:AD:DP:GQ:PL:PS:PQ:JQ	1|0:361,249:610:99:8411,0,14287:1:90:255
1044	152022	.	C	A	8483.77	PASS	.	GT:AD:DP:GQ:PL:PS:PQ:JQ	1|0:292,247:539:99:8512,0,10260:1:255:255
1044	152073	.	C	T	15440.8	PASS	.	GT:AD:DP:GQ:PL:PS:PQ:JQ	1|1:170,419:589:99:15469,0,4801:1:140:255
1044	152074	.	T	G	22631.8	PASS	.	GT:AD:DP:GQ:PL:PS	1|1:44,546:590:99:22660,566,0:1
1044	152196	.	A	G	17337.8	PASS	.	GT:AD:DP:GQ:PL:PS:PQ:JQ	1|1:55,439:494:99:17366,0,789:1:255:255
1044	152378	.	T	A	7934.77	PASS	.	GT:AD:DP:GQ:PL:PS:PQ:JQ	1|0:249,229:478:99:7963,0,9414:1:255:255
1044	152422	.	C	G	16369.8	PASS	.	GT:AD:DP:GQ:PL:PS:PQ:JQ	1|1:116,399:515:99:16398,0,3582:1:255:255
1044	152437	.	C	T	8790.73	PASS	.	GT:AD:DP:GQ:PL:PS:PQ:JQ	1|0:234,227:461:99:8828,0,9175:1:255:255
1044	152439	.	G	T	8509.77	PASS	.	GT:AD:DP:GQ:PL:PS:PQ:JQ	1|0:289,222:511:99:8538,0,11536:1:255:255
1044	152532	.	A	C	9434.77	PASS	.	GT:AD:DP:GQ:PL:PS:PQ:JQ	1|0:298,250:548:99:9463,0,12101:1:255:255
1044	152547	.	T	G	9684.77	PASS	.	GT:AD:DP:GQ:PL:PS:PQ:JQ	1|0:298,255:553:99:9713,0,11694:1:255:255
1044	152652	.	A	C	12544.8	PASS	.	GT:AD:DP:GQ:PL:PS:PQ:JQ	1|0:258,321:579:99:12573,0,10165:1:255:255
1044	152659	.	G	T	10923.8	PASS	.	GT:AD:DP:GQ:PL:PS:PQ:JQ	1|0:292,284:576:99:10952,0,11531:1:255:255
1044	152681	.	T	C	17792.8	PASS	.	GT:AD:DP:GQ:PL:PS:PQ:JQ	1|1:122,441:563:99:17821,0,3565:1:255:255
1044	152724	.	G	A	18551.8	PASS	.	GT:AD:DP:GQ:PL:PS:PQ:JQ	1|1:82,457:539:99:18580,0,1889:1:255:255
1044	152802	.	C	T	10028.8	PASS	.	GT:AD:DP:GQ:PL:PS:PQ:JQ	1|0:131,251:382:99:10057,0,6000:1:255:255
1044	152817	.	C	T	9009.77	PASS	.	GT:AD:DP:GQ:PL:PS:PQ:JQ	1|0:148,239:387:99:9038,0,6827:1:255:255
1044	152828	.	G	T	14608.8	PASS	.	GT:AD:DP:GQ:PL:PS:PQ:JQ	1|1:26,343:369:99:14637,0,1407:1:255:255
1044	152850	.	T	C	14396.8	PASS	.	GT:AD:DP:GQ:PL:PS:PQ:JQ	1|1:24,348:372:99:14425,0,1362:1:255:255
1044	152888	.	G	T	15978.8	PASS	.	GT:AD:DP:GQ:PL:PS:PQ:JQ	1|1:28,369:397:99:16007,0,2205:1:255:255
1044	152898	.	T	C	9560.77	PASS	.	GT:AD:DP:GQ:PL:PS:PQ:JQ	1|0:175,238:413:99:9589,0,8919:1:255:255
1044	152910	.	T	C	9375.77	PASS	.	GT:AD:DP:GQ:PL:PS:PQ:JQ	1|0:190,233:423:99:9404,0,9440:1:255:255
1044	152912	.	G	C	16541.8	PASS	.	GT:AD:DP:GQ:PL:PS:PQ:JQ	1|1:32,392:424:99:16570,0,2148:1:255:255
1044	152932	.	A	G	9520.77	PASS	.	GT:AD:DP:GQ:PL:PS:PQ:JQ	1|0:210,242:452:99:9549,0,9010:1:255:255
1044	153012	.	C	T	22129.8	PASS	.	GT:AD:DP:GQ:PL:PS	1|1:27,512:539:99:22158,416,0:1
1044	153023	.	A	T	9930.77	PASS	.	GT:AD:DP:GQ:PL:PS:PQ:JQ	1|0:258,279:537:99:9959,0,9994:1:255:255
1044	153048	.	A	T	22624.8	PASS	.	GT:AD:DP:GQ:PL:PS	1|1:25,538:563:99:22653,716,0:1
1044	153153	.	G	C	8014.77	PASS	.	GT:AD:DP:GQ:PL:PS:PQ:JQ	1|0:243,214:457:99:8043,0,9719:1:255:255
1044	153174	.	A	G	8250.77	PASS	.	GT:AD:DP:GQ:PL:PS:PQ:JQ	1|0:235,215:450:99:8279,0,9477:1:255:255
1044	153228	.	A	G	16797.8	PASS	.	GT:AD:DP:GQ:PL:PS	1|1:26,432:458:99:16826,266,0:1
1044	153297	.	T	A	9667.77	PASS	.	GT:AD:DP:GQ:PL:PS:PQ:JQ	0|1:1,234:235:99:9696,659,0:1:25:25
1044	153329	.	T	C	9257.77	PASS	.	GT:AD:DP:GQ:PL:PS:PQ:JQ	1|0:0,217:217:99:9286,652,0:1:25:25
1044	153415	.	G	C	14076.8	PASS	.	GT:AD:DP:GQ:PL:PS:PQ:JQ	1|1:29,349:378:99:14105,0,110:1:255:255
1044	153444	.	C	G	10464.8	PASS	.	GT:AD:DP:GQ:PL:PS:PQ:JQ	1|0:205,277:482:99:10493,0,7162:1:255:255
1044	153474	.	A	G	11832.8	PASS	.	GT:AD:DP:GQ:PL:PS:PQ:JQ	1|0:182,281:463:99:11861,0,6783:1:255:255
1044	153486	.	C	G	9759.77	PASS	.	GT:AD:DP:GQ:PL:PS:PQ:JQ	1|0:228,247:475:99:9788,0,9139:1:255:255
1044	153513	.	C	T	18566.8	PASS	.	GT:AD:DP:GQ:PL:PS	1|1:26,427:453:99:18595,263,0:1
1044	153516	.	T	C	9406.77	PASS	.	GT:AD:DP:GQ:PL:PS:PQ:JQ	1|0:218,233:451:99:9435,0,8755:1:255:255
1044	153540	.	A	T	9827.77	PASS	.	GT:AD:DP:GQ:PL:PS:PQ:JQ	1|0:183,241:424:99:9856,0,7064:1:255:255
1044	153541	.	T	G	17573.8	PASS	.	GT:AD:DP:GQ:PL:PS	1|1:23,403:426:99:17602,287,0:1
1044	153555	.	C	T	8980.77	PASS	.	GT:AD:DP:GQ:PL:PS:PQ:JQ	1|0:195,247:442:99:9009,0,7355:1:255:255
1044	153573	.	T	C	16857.8	PASS	.	GT:AD:DP:GQ:PL:PS	1|1:30,403:433:53:16886,53,0:1
1044	153611	.	G	T	7454.77	PASS	.	GT:AD:DP:GQ:PL:PS:PQ:JQ	1|0:0,167:167:99:7483,511,0:1:25:25
1044	153636	.	T	A	8469.77	PASS	.	GT:AD:DP:GQ:PL:PS:PQ:JQ	1|0:0,182:182:99:8498,572,0:1:25:25
1044	153652	.	A	G	8971.77	PASS	.	GT:AD:DP:GQ:PL:PS:PQ:JQ	1|0:0,202:202:99:9000,609,0:1:25:25
1044	153654	.	T	A	797.77	PASS	.	GT:AD:DP:GQ:PL:PS:PQ:JQ	1|0:125,29:154:99:826,0,5371:1:255:255
1044	153801	.	T	G	9102.77	PASS	.	GT:AD:DP:GQ:PL:PS:PQ:JQ	1|1:25,226:251:99:9131,0,291:1:255:255
1044	153803	.	C	T	5199.54	PASS	.	GT:AD:DP:GQ:PL:PS:PQ:JQ	1|1:0,108:108:99:4953,334,0:1:25:25
1044	153813	.	A	C	4021.77	PASS	.	GT:AD:DP:GQ:PL:PS:PQ:JQ	0|1:0,87:87:99:4050,271,0:1:25:25
1044	153819	.	G	A	3841.77	PASS	.	GT:AD:DP:GQ:PL:PS:PQ:JQ	1|0:0,85:85:99:3870,259,0:1:25:25
1044	153852	.	A	G	5415.77	PASS	.	GT:AD:DP:GQ:PL:PS:PQ:JQ	1|1:72,137:209:99:5444,0,2464:1:255:255
1044	153866	.	T	C	7746.77	PASS	.	GT:AD:DP:GQ:PL:PS:PQ:JQ	1|1:17,185:202:99:7775,0,134:1:255:255
1044	153867	.	T	C	4516.77	PASS	.	GT:AD:DP:GQ:PL:PS:PQ:JQ	1|0:0,96:96:99:4545,304,0:1:25:25
1044	153899	.	C	T	6226.77	PASS	.	GT:AD:DP:GQ:PL:PS:PQ:JQ	1|0:0,138:138:99:6255,418,0:1:25:25
1044	153906	.	A	G	6811.77	PASS	.	GT:AD:DP:GQ:PL:PS:PQ:JQ	1|0:0,151:151:99:6840,458,0:1:25:25
1044	153909	.	T	A	894.77	PASS	.	GT:AD:DP:GQ:PL:PS:PQ:JQ	1|0:170,45:215:99:923,0,7117:1:255:255
1044	153927	.	G	A	4721.77	PASS	.	GT:AD:DP:GQ:PL:PS:PQ:JQ	1|1:98,118:216:99:4750,0,3972:1:255:255
1044	153948	.	A	G	2358.77	PASS	.	GT:AD:DP:GQ:PL:PS:PQ:JQ	1|0:165,76:241:99:2387,0,7398:1:255:255
1044	153978	.	T	A	10050.8	PASS	.	GT:AD:DP:GQ:PL:PS:PQ:JQ	1|1:22,238:260:99:10079,0,113:1:255:255
1044	154013	.	C	T	6334.77	PASS	.	GT:AD:DP:GQ:PL:PS:PQ:JQ	1|0:177,165:342:99:6363,0,7816:1:255:255
1044	154014	.	T	G	11685.8	PASS	.	GT:AD:DP:GQ:PL:PS:PQ:JQ	1|1:26,289:315:99:11714,0,872:1:255:255
1044	154023	.	G	A	6019.77	PASS	.	GT:AD:DP:GQ:PL:PS:PQ:JQ	0|1:203,158:361:99:6048,0,8622:1:255:255
1044	154077	.	G	A	10777.5	PASS	.	GT:AD:DP:GQ:PL:PS:PQ:JQ	1|1:0,167:167:99:7416,508,0:1:25:25
1044	154095	.	G	A	5203.77	PASS	.	GT:AD:DP:GQ:PL:PS:PQ:JQ	1|0:3,158:161:99:5232,381,0:1:25:25
1044	154101	.	A	C	7249.77	PASS	.	GT:AD:DP:GQ:PL:PS:PQ:JQ	1|0:0,160:160:99:7278,491,0:1:25:25
1044	154170	.	T	C	9148.77	PASS	.	GT:AD:DP:GQ:PL:PS:PQ:JQ	1|1:54,226:280:99:9177,0,1509:1:255:255
1044	154218	.	A	G	13010.7	PASS	.	GT:AD:DP:GQ:PL:PS:PQ:JQ	1|1:60,320:380:99:13048,0,1239:1:255:255
1044	154275	.	C	T	5989.77	PASS	.	GT:AD:DP:GQ:PL:PS:PQ:JQ	1|0:185,176:361:99:6018,0,7033:1:255:255
1044	154386	.	A	T	9553.77	PASS	.	GT:AD:DP:GQ:PL:PS:PQ:JQ	1|0:239,280:519:99:9582,0,8547:1:255:255
1044	154461	.	T	A	7846.77	PASS	.	GT:AD:DP:GQ:PL:PS:PQ:JQ	1|0:306,239:545:99:7875,0,11405:1:255:255
1044	154519	.	G	A	7256.77	PASS	.	GT:AD:DP:GQ:PL:PS:PQ:JQ	1|0:252,212:464:99:7285,0,9508:1:255:255
1044	154524	.	T	C	19469.8	PASS	.	GT:AD:DP:GQ:PL:PS	1|1:25,452:477:99:19498,425,0:1
1044	154572	.	G	A	7063.77	PASS	.	GT:AD:DP:GQ:PL:PS:PQ:JQ	1|0:244,187:431:99:7092,0,9935:1:255:255
1044	154590	.	G	A	7434.77	PASS	.	GT:AD:DP:GQ:PL:PS:PQ:JQ	1|0:235,194:429:99:7463,0,9499:1:255:255
1044	154629	.	T	C	7376.77	PASS	.	GT:AD:DP:GQ:PL:PS:PQ:JQ	0|1:244,204:448:99:7405,0,8732:1:255:255
1044	154689	.	T	C	17325.8	PASS	.	GT:AD:DP:GQ:PL:PS	1|1:28,413:441:99:17354,126,0:1
1044	154707	.	C	T	8452.77	PASS	.	GT:AD:DP:GQ:PL:PS:PQ:JQ	0|1:216,222:438:99:8481,0,8737:1:255:255
1044	154740	.	T	C	14129.8	PASS	.	GT:AD:DP:GQ:PL:PS:PQ:JQ	1|1:49,345:394:99:14158,0,971:1:255:255
1044	154762	.	T	G	5776.77	PASS	.	GT:AD:DP:GQ:PL:PS:PQ:JQ	1|0:194,156:350:99:5805,0,7203:1:255:255
1044	154779	.	G	A	2818.77	PASS	.	GT:AD:DP:GQ:PL:PS:PQ:JQ	0|1:46,69:115:99:2847,0,1719:1:25:25
1044	154808	.	C	T	1758.77	PASS	.	GT:AD:DP:GQ:PL:PS:PQ:JQ	0|1:48,45:93:99:1787,0,1877:1:25:25
1044	154847	.	C	T	2719.77	PASS	.	GT:AD:DP:GQ:PL:PS:PQ:JQ	1|1:31,66:97:99:2748,0,12970:1:255:255
1044	154906	.	A	T	6620.77	PASS	.	GT:AD:DP:GQ:PL:PS:PQ:JQ	1|1:34,157:191:99:6649,0,10031:1:255:255
1044	154914	.	T	C	6928.77	PASS	.	GT:AD:DP:GQ:PL:PS:PQ:JQ	1|0:33,167:200:99:6957,0,8749:1:255:255
1044	154920	.	A	G	7256.77	PASS	.	GT:AD:DP:GQ:PL:PS:PQ:JQ	1|1:29,179:208:99:7285,0,7822:1:255:255
1044	154926	.	T	C	1385.77	PASS	.	GT:AD:DP:GQ:PL:PS:PQ:JQ	0|1:61,39:100:99:1414,0,2363:1:25:25
1044	154985	.	T	A	8457.77	PASS	.	GT:AD:DP:GQ:PL:PS:PQ:JQ	1|0:209,241:450:99:8486,0,9590:1:255:255
1044	155043	.	A	G	17184.8	PASS	.	GT:AD:DP:GQ:PL:PS:PQ:JQ	1|1:55,422:477:99:17213,0,2245:1:255:255
1044	155123	.	C	T	20249.8	PASS	.	GT:AD:DP:GQ:PL:PS:PQ:JQ	1|1:39,464:503:99:20278,0,319:1:255:255
1044	155136	.	A	C	20103.8	PASS	.	GT:AD:DP:GQ:PL:PS:PQ:JQ	1|1:37,477:514:99:20132,0,299:1:255:255
1044	155145	.	T	A	13047.8	PASS	.	GT:AD:DP:GQ:PL:PS:PQ:JQ	1|0:141,333:474:99:13076,0,4775:1:255:255
1044	155232	.	T	G	1064.77	PASS	.	GT:AD:DP:GQ:PL:PS:PQ:JQ	1|0:178,42:220:99:1093,0,6716:1:25:25
1044	155260	.	G	C	11604.5	PASS	.	GT:AD:DP:GQ:PL:PS:PQ:JQ	1|1:0,222:222:99:10014,677,0:1:25:25
1044	155270	.	G	A	10300.8	PASS	.	GT:AD:DP:GQ:PL:PS:PQ:JQ	1|0:1,231:232:99:10329,664,0:1:25:25
1044	155279	.	G	C	378.77	PASS	.	GT:AD:DP:GQ:PL:PS:PQ:JQ	0|1:46,13:59:99:407,0,1892:1:25:25
1044	155292	.	T	C	11892.6	PASS	.	GT:AD:DP:GQ:PL:PS:PQ:JQ	1|1:0,227:227:99:10519,704,0:1:25:25
1044	155299	.	A	G	6233.77	PASS	.	GT:AD:DP:GQ:PL:PS:PQ:JQ	1|0:56,158:214:99:6262,0,1775:1:25:25
1044	155312	.	G	T	645.77	PASS	.	GT:AD:DP:GQ:PL:PS:PQ:JQ	0|1:39,18:57:99:674,0,1664:1:25:25
1044	155313	.	C	T	1508.77	PASS	.	GT:AD:DP:GQ:PL:PS:PQ:JQ	0|1:20,38:58:99:1537,0,714:1:25:25
1044	155316	.	T	C	1508.77	PASS	.	GT:AD:DP:GQ:PL:PS:PQ:JQ	0|1:20,39:59:99:1537,0,714:1:25:25
1044	155327	.	A	T	396.77	PASS	.	GT:AD:DP:GQ:PL:PS:PQ:JQ	0|1:40,13:53:99:425,0,1634:1:25:25
1044	155331	.	G	T	10955.6	PASS	.	GT:AD:DP:GQ:PL:PS:PQ:JQ	1|1:1,231:232:99:10455,668,0:1:25:25
1044	155333	.	G	A	6654.77	PASS	.	GT:AD:DP:GQ:PL:PS:PQ:JQ	1|0:61,169:230:99:6683,0,2016:1:25:25
1044	155340	.	G	A	1864.77	PASS	.	GT:AD:DP:GQ:PL:PS:PQ:JQ	1|0:182,58:240:99:1893,0,7368:1:25:25
1044	155365	.	G	C	10138.8	PASS	.	GT:AD:DP:GQ:PL:PS:PQ:JQ	1|0:1,225:226:99:10167,644,0:1:25:25
1044	155381	.	C	G	603.77	PASS	.	GT:AD:DP:GQ:PL:PS:PQ:JQ	0|1:54,19:73:99:632,0,2184:1:25:25
1044	155388	.	T	C	11437.5	PASS	.	GT:AD:DP:GQ:PL:PS:PQ:JQ	1|1:1,214:215:99:9596,611,0:1:25:25
1044	155389	.	G	A	643.77	PASS	.	GT:AD:DP:GQ:PL:PS:PQ:JQ	0|1:53,19:72:99:672,0,2496:1:25:25
1044	155401	.	C	T	462.77	PASS	.	GT:AD:DP:GQ:PL:PS:PQ:JQ	0|1:58,16:74:99:491,0,2782:1:25:25
1044	155402	.	T	G	462.77	PASS	.	GT:AD:DP:GQ:PL:PS:PQ:JQ	0|1:59,16:75:99:491,0,2782:1:25:25
1044	155406	.	C	T	10071.5	PASS	.	GT:AD:DP:GQ:PL:PS:PQ:JQ	1|1:1,203:204:99:9450,593,0:1:25:25
1044	155412	.	G	A	9376.77	PASS	.	GT:AD:DP:GQ:PL:PS:PQ:JQ	1|0:3,206:209:99:9405,512,0:1:25:25
1044	155439	.	T	C	1416.77	PASS	.	GT:AD:DP:GQ:PL:PS:PQ:JQ	0|1:33,37:70:99:1445,0,1189:1:25:25
1044	155446	.	C	T	10231.8	PASS	.	GT:AD:DP:GQ:PL:PS:PQ:JQ	1|0:3,227:230:99:10260,569,0:1:25:25
1044	155449	.	T	G	708.77	PASS	.	GT:AD:DP:GQ:PL:PS:PQ:JQ	0|1:48,21:69:99:737,0,2357:1:25:25
1044	155457	.	C	G	12473.6	PASS	.	GT:AD:DP:GQ:PL:PS:PQ:JQ	1|1:0,240:240:99:11070,741,0:1:25:25
1044	155476	.	C	T	930.77	PASS	.	GT:AD:DP:GQ:PL:PS:PQ:JQ	0|1:37,25:62:99:959,0,1378:1:25:25
1044	155479	.	G	T	10824.7	PASS	.	GT:AD:DP:GQ:PL:PS:PQ:JQ	1|0:3,245:248:99:10862,617,0:1:25:25
1044	155480	.	A	G	8659.77	PASS	.	GT:AD:DP:GQ:PL:PS:PQ:JQ	1|0:5,238:243:99:8688,525,0:1:25:25
1044	155496	.	T	C	10922.8	PASS	.	GT:AD:DP:GQ:PL:PS:PQ:JQ	1|0:1,246:247:99:10951,704,0:1:25:25
1044	155535	.	A	C	2236.77	PASS	.	GT:AD:DP:GQ:PL:PS:PQ:JQ	1|0:28,56:84:99:2265,0,921:1:37:255
1044	155536	.	G	A	3796.77	PASS	.	GT:AD:DP:GQ:PL:PS:PQ:JQ	1|0:2,87:89:99:3825,178,0:1:25:25
1044	155551	.	C	T	1851.77	PASS	.	GT:AD:DP:GQ:PL:PS:PQ:JQ	1|0:35,47:82:99:1880,0,1990:1:147:255
1044	155553	.	C	T	4611.77	PASS	.	GT:AD:DP:GQ:PL:PS:PQ:JQ	1|0:1,98:99:99:4640,274,0:1:25:25
1044	155556	.	T	A	4611.77	PASS	.	GT:AD:DP:GQ:PL:PS:PQ:JQ	1|0:1,105:106:99:4640,274,0:1:25:25
1044	155593	.	T	G	1060.77	PASS	.	GT:AD:DP:GQ:PL:PS:PQ:JQ	1|0:51,30:81:99:1089,0,2800:1:255:255
1044	155611	.	C	T	2517.77	PASS	.	GT:AD:DP:GQ:PL:PS:PQ:JQ	1|0:60,62:122:99:2546,0,2939:1:255:255
1044	155630	.	A	G	3819.77	PASS	.	GT:AD:DP:GQ:PL:PS:PQ:JQ	1|0:33,94:127:99:3848,0,1493:1:46:255
1044	155634	.	G	T	2561.77	PASS	.	GT:AD:DP:GQ:PL:PS:PQ:JQ	1|0:32,62:94:99:2590,0,1495:1:255:255
1044	155653	.	T	C	3037.77	PASS	.	GT:AD:DP:GQ:PL:PS:PQ:JQ	1|0:64,81:145:99:3066,0,2594:1:204:255
1044	155724	.	G	A	11069.8	PASS	.	GT:AD:DP:GQ:PL:PS:PQ:JQ	1|0:95,263:358:99:11098,0,4599:1:255:255
1044	155729	.	G	C	6775.77	PASS	.	GT:AD:DP:GQ:PL:PS:PQ:JQ	1|0:172,172:344:99:6804,0,8280:1:255:255
1044	155732	.	G	A	11934.8	PASS	.	GT:AD:DP:GQ:PL:PS:PQ:JQ	1|0:56,277:333:99:11963,0,2909:1:255:255
1044	155745	.	C	T	13404.8	PASS	.	GT:AD:DP:GQ:PL:PS:PQ:JQ	1|0:27,316:343:99:13433,0,1505:1:255:255
1044	155761	.	C	T	5107.77	PASS	.	GT:AD:DP:GQ:PL:PS:PQ:JQ	1|0:172,134:306:99:5136,0,7467:1:255:255
1044	155764	.	T	A	8875.73	PASS	.	GT:AD:DP:GQ:PL:PS:PQ:JQ	1|0:77,207:284:99:8913,0,3015:1:255:255
1044	155772	.	C	G	11272.8	PASS	.	GT:AD:DP:GQ:PL:PS:PQ:JQ	1|0:25,266:291:99:11301,0,413:1:255:255
1044	155774	.	G	C	11356.8	PASS	.	GT:AD:DP:GQ:PL:PS:PQ:JQ	1|0:26,261:287:99:11385,0,407:1:255:255
1044	155781	.	A	G	7261.77	PASS	.	GT:AD:DP:GQ:PL:PS:PQ:JQ	1|0:111,176:287:99:7290,0,4436:1:255:255
1044	155795	.	A	T	4738.77	PASS	.	GT:AD:DP:GQ:PL:PS:PQ:JQ	1|0:171,124:295:99:4767,0,6973:1:255:255
1044	155805	.	C	T	11042.8	PASS	.	GT:AD:DP:GQ:PL:PS:PQ:JQ	1|1:24,258:282:99:11071,0,205:1:255:255
1044	155822	.	T	A	1302.77	PASS	.	GT:AD:DP:GQ:PL:PS:PQ:JQ	1|0:247,50:297:99:1331,0,10408:1:255:255
1044	156188	.	C	G	1731.77	PASS	.	GT:AD:DP:GQ:PL:PS:PQ:JQ	0|1:15,43:58:99:1760,0,500:1:25:25
1044	156210	.	C	A	7259.77	PASS	.	GT:AD:DP:GQ:PL:PS:PQ:JQ	1|0:33,174:207:99:7288,0,898:1:25:25
1044	156216	.	C	T	9556.77	PASS	.	GT:AD:DP:GQ:PL:PS:PQ:JQ	1|0:0,212:212:99:9585,641,0:1:25:25
1044	156232	.	C	T	11525.6	PASS	.	GT:AD:DP:GQ:PL:PS:PQ:JQ	1|1:0,214:214:99:10035,671,0:1:25:25
1044	156238	.	C	T	8163.77	PASS	.	GT:AD:DP:GQ:PL:PS:PQ:JQ	1|0:30,189:219:99:8192,0,664:1:25:25
1044	156260	.	G	T	9694.77	PASS	.	GT:AD:DP:GQ:PL:PS:PQ:JQ	1|1:32,224:256:99:9723,0,4120:1:255:255
1044	156273	.	G	A	8659.77	PASS	.	GT:AD:DP:GQ:PL:PS:PQ:JQ	1|1:39,206:245:99:8688,0,4579:1:255:255
1044	156320	.	T	G	8723.77	PASS	.	GT:AD:DP:GQ:PL:PS:PQ:JQ	1|1:33,205:238:99:8752,0,6547:1:255:255
1044	156336	.	G	T	9142.77	PASS	.	GT:AD:DP:GQ:PL:PS:PQ:JQ	1|1:36,210:246:99:9171,0,8303:1:255:255
1044	156346	.	A	G	8146.77	PASS	.	GT:AD:DP:GQ:PL:PS:PQ:JQ	1|1:55,197:252:99:8175,0,10780:1:255:255
1044	156352	.	T	C	5986.77	PASS	.	GT:AD:DP:GQ:PL:PS:PQ:JQ	1|0:105,150:255:99:6015,0,13420:1:69:255
1044	156363	.	A	G	6702.73	PASS	.	GT:AD:DP:GQ:PL:PS:PQ:JQ	1|0:91,164:255:99:6740,0,13790:1:255:255
1044	156381	.	G	A	1993.77	PASS	.	GT:AD:DP:GQ:PL:PS:PQ:JQ	0|1:201,63:264:99:2022,0,18022:1:97:255
1044	156399	.	C	T	4709.73	PASS	.	GT:AD:DP:GQ:PL:PS:PQ:JQ	1|0:109,118:227:99:4747,0,14432:1:250:255
1044	156402	.	T	C	8212.77	PASS	.	GT:AD:DP:GQ:PL:PS:PQ:JQ	1|1:63,197:260:99:8241,0,11691:1:255:255
1044	156433	.	C	G	54.77	PASS	.	GT:AD:DP:GQ:PL:PS:PQ:JQ	0|1:55,6:61:83:83,0,2333:1:25:25
1044	156435	.	T	C	6935.73	PASS	.	GT:AD:DP:GQ:PL:PS:PQ:JQ	1|1:55,165:220:99:6973,0,13264:1:255:255
1044	156459	.	C	T	10569.7	PASS	.	GT:AD:DP:GQ:PL:PS:PQ:JQ	1|1:69,252:321:99:10607,0,11566:1:255:255
1044	156465	.	C	T	1275.77	PASS	.	GT:AD:DP:GQ:PL:PS:PQ:JQ	1|0:202,47:249:99:1304,0,8486:1:25:25
1044	156474	.	T	G	11727.8	PASS	.	GT:AD:DP:GQ:PL:PS:PQ:JQ	1|1:32,277:309:99:11756,0,9253:1:255:255
1044	156520	.	C	T	1616.77	PASS	.	GT:AD:DP:GQ:PL:PS:PQ:JQ	0|1:21,41:62:99:1645,0,966:1:25:25
1044	156534	.	G	A	1521.77	PASS	.	GT:AD:DP:GQ:PL:PS:PQ:JQ	0|1:23,39:62:99:1550,0,1053:1:25:25
1044	156538	.	T	A	1581.77	PASS	.	GT:AD:DP:GQ:PL:PS:PQ:JQ	0|1:22,39:61:99:1610,0,1045:1:25:25
1044	156539	.	G	A	1581.77	PASS	.	GT:AD:DP:GQ:PL:PS:PQ:JQ	0|1:23,39:62:99:1610,0,1045:1:25:25
1044	156573	.	G	A	748.77	PASS	.	GT:AD:DP:GQ:PL:PS:PQ:JQ	0|1:28,21:49:99:777,0,1113:1:25:25
1044	156591	.	G	A	520.77	PASS	.	GT:AD:DP:GQ:PL:PS:PQ:JQ	0|1:27,13:40:99:549,0,1089:1:25:25
1044	156592	.	A	G	958.77	PASS	.	GT:AD:DP:GQ:PL:PS:PQ:JQ	0|1:21,24:45:99:987,0,689:1:25:25
1044	156615	.	A	G	307.77	PASS	.	GT:AD:DP:GQ:PL:PS:PQ:JQ	0|1:28,10:38:99:336,0,1146:1:25:25
1044	156625	.	C	T	271.77	PASS	.	GT:AD:DP:GQ:PL:PS:PQ:JQ	0|1:26,8:34:99:300,0,1065:1:25:25
1044	156683	.	G	T	12964.8	PASS	.	GT:AD:DP:GQ:PL:PS:PQ:JQ	1|1:21,295:316:99:12993,0,2148:1:255:255
1044	156705	.	C	T	10086.8	PASS	.	GT:AD:DP:GQ:PL:PS:PQ:JQ	1|0:87,247:334:99:10115,0,5098:1:255:255
1044	156721	.	C	T	1752.77	PASS	.	GT:AD:DP:GQ:PL:PS:PQ:JQ	0|1:277,62:339:99:1781,0,14980:1:80:255
1044	156773	.	A	G	10391.8	PASS	.	GT:AD:DP:GQ:PL:PS:PQ:JQ	1|0:111,251:362:99:10420,0,6056:1:255:255
1044	156818	.	T	C	14535.8	PASS	.	GT:AD:DP:GQ:PL:PS:PQ:JQ	1|0:30,336:366:99:14564,0,2549:1:255:255
1044	156825	.	G	A	14238.8	PASS	.	GT:AD:DP:GQ:PL:PS:PQ:JQ	1|0:31,328:359:99:14267,0,2960:1:255:255
1044	156861	.	G	A	12990.8	PASS	.	GT:AD:DP:GQ:PL:PS:PQ:JQ	1|0:31,308:339:99:13019,0,4413:1:255:255
1044	156915	.	C	T	13758.8	PASS	.	GT:AD:DP:GQ:PL:PS:PQ:JQ	1|0:26,330:356:99:13787,0,1695:1:135:255
1044	157080	.	T	C	17118.8	PASS	.	GT:AD:DP:GQ:PL:PS:PQ:JQ	1|1:63,401:464:99:17147,0,1581:1:255:255
1044	157094	.	C	T	14214.8	PASS	.	GT:AD:DP:GQ:PL:PS:PQ:JQ	1|1:93,337:430:99:14243,0,3033:1:255:255
1044	157140	.	T	C	5870.77	PASS	.	GT:AD:DP:GQ:PL:PS:PQ:JQ	0|1:317,161:478:99:5899,0,13165:1:187:255
1044	157146	.	C	A	17226.8	PASS	.	GT:AD:DP:GQ:PL:PS:PQ:JQ	1|1:68,398:466:99:17255,0,1817:1:255:255
1044	157149	.	A	T	16664.8	PASS	.	GT:AD:DP:GQ:PL:PS:PQ:JQ	1|1:76,400:476:99:16693,0,2127:1:255:255
1044	157154	.	C	A	19804.8	PASS	.	GT:AD:DP:GQ:PL:PS	1|1:19,455:474:99:19833,465,0:1
1044	157210	.	G	C	1883.77	PASS	.	GT:AD:DP:GQ:PL:PS:PQ:JQ	0|1:117,55:172:99:1912,0,5109:1:255:255
1044	157211	.	G	C	1886.77	PASS	.	GT:AD:DP:GQ:PL:PS:PQ:JQ	0|1:115,52:167:99:1915,0,5067:1:255:255
1044	157217	.	T	C	1367.77	PASS	.	GT:AD:DP:GQ:PL:PS:PQ:JQ	0|1:103,40:143:99:1396,0,4762:1:255:255
1044	157662	.	C	T	127.77	PASS	.	GT:AD:DP:GQ:PL:PS:PQ:JQ	0|1:32,4:36:99:156,0,1533:1:25:25
1044	157681	.	T	C	250.77	PASS	.	GT:AD:DP:GQ:PL:PS:PQ:JQ	0|1:31,8:39:99:279,0,1579:1:25:25
1044	157682	.	G	C	253.77	PASS	.	GT:AD:DP:GQ:PL:PS:PQ:JQ	0|1:31,8:39:99:282,0,1503:1:25:25
1044	157700	.	A	C	318.77	PASS	.	GT:AD:DP:GQ:PL:PS:PQ:JQ	0|1:35,11:46:99:347,0,1477:1:25:25
1044	158291	.	G	A	2624.77	PASS	.	GT:AD:DP:GQ:PL:PS:PQ:JQ	0|1:44,66:110:99:2653,0,1545:1:25:25
1044	158304	.	A	G	1288.77	PASS	.	GT:AD:DP:GQ:PL:PS:PQ:JQ	0|1:73,38:111:99:1317,0,3217:1:25:25
1044	158476	.	G	A	652.77	PASS	.	GT:AD:DP:GQ:PL:PS:PQ:JQ	0|1:25,18:43:99:681,0,940:1:25:25
1044	158492	.	G	A	361.77	PASS	.	GT:AD:DP:GQ:PL:PS:PQ:JQ	0|1:24,10:34:99:390,0,975:1:25:25
1044	158577	.	C	A	1413.77	PASS	.	GT:AD:DP:GQ:PL:PS:PQ:JQ	0|1:22,32:54:99:1442,0,857:1:25:25
1044	158585	.	C	T	1383.77	PASS	.	GT:AD:DP:GQ:PL:PS:PQ:JQ	0|1:19,33:52:99:1412,0,693:1:25:25
1044	158610	.	C	T	1122.77	PASS	.	GT:AD:DP:GQ:PL:PS:PQ:JQ	0|1:22,28:50:99:1151,0,837:1:25:25
1044	158611	.	A	G	1138.77	PASS	.	GT:AD:DP:GQ:PL:PS:PQ:JQ	0|1:17,28:45:99:1167,0,627:1:25:25
1044	158620	.	C	A	1515.77	PASS	.	GT:AD:DP:GQ:PL:PS:PQ:JQ	0|1:17,37:54:99:1544,0,600:1:25:25
1044	158629	.	T	C	78.77	PASS	.	GT:AD:DP:GQ:PL:PS:PQ:JQ	0|1:47,6:53:99:107,0,1998:1:25:25
1044	158630	.	A	G	1101.77	PASS	.	GT:AD:DP:GQ:PL:PS:PQ:JQ	0|1:28,28:56:99:1130,0,1131:1:25:25
1044	158639	.	C	T	1725.77	PASS	.	GT:AD:DP:GQ:PL:PS:PQ:JQ	0|1:17,42:59:99:1754,0,585:1:25:25
1044	158649	.	G	A	117.77	PASS	.	GT:AD:DP:GQ:PL:PS:PQ:JQ	0|1:48,7:55:99:146,0,2037:1:25:25
1044	158656	.	C	G	72.77	PASS	.	GT:AD:DP:GQ:PL:PS:PQ:JQ	0|1:49,6:55:99:101,0,2082:1:25:25
1044	158664	.	T	G	1806.77	PASS	.	GT:AD:DP:GQ:PL:PS:PQ:JQ	0|1:16,42:58:99:1835,0,621:1:25:25
1044	158685	.	T	C	105.77	PASS	.	GT:AD:DP:GQ:PL:PS:PQ:JQ	0|1:53,7:60:99:134,0,2206:1:25:25
1044	158686	.	A	T	1431.77	PASS	.	GT:AD:DP:GQ:PL:PS:PQ:JQ	0|1:17,36:53:99:1460,0,607:1:25:25
1044	158699	.	A	T	105.77	PASS	.	GT:AD:DP:GQ:PL:PS:PQ:JQ	0|1:53,7:60:99:134,0,2206:1:25:25
1044	158701	.	A	T	105.77	PASS	.	GT:AD:DP:GQ:PL:PS:PQ:JQ	0|1:53,6:59:99:134,0,2206:1:25:25
1044	158706	.	C	A	93.77	PASS	.	GT:AD:DP:GQ:PL:PS:PQ:JQ	0|1:54,7:61:99:122,0,2374:1:25:25
1044	158708	.	G	A	1845.77	PASS	.	GT:AD:DP:GQ:PL:PS:PQ:JQ	0|1:18,45:63:99:1874,0,619:1:25:25
1044	158722	.	T	C	774.77	PASS	.	GT:AD:DP:GQ:PL:PS:PQ:JQ	0|1:39,22:61:99:803,0,1538:1:25:25
1044	158733	.	C	G	86.77	PASS	.	GT:AD:DP:GQ:PL:PS:PQ:JQ	0|1:53,7:60:99:115,0,2186:1:25:25
1044	158735	.	C	A	453.77	PASS	.	GT:AD:DP:GQ:PL:PS:PQ:JQ	1|0:34,14:48:99:482,0,1233:1:255:255
1044	158779	.	A	G	761.77	PASS	.	GT:AD:DP:GQ:PL:PS:PQ:JQ	0|1:34,22:56:99:790,0,1613:1:25:25
1044	158784	.	G	T	1650.77	PASS	.	GT:AD:DP:GQ:PL:PS:PQ:JQ	0|1:14,41:55:99:1679,0,716:1:25:25
1044	158787	.	A	C	459.77	PASS	.	GT:AD:DP:GQ:PL:PS:PQ:JQ	0|1:36,15:51:99:488,0,1844:1:25:25
1044	158825	.	C	A	271.77	PASS	.	GT:AD:DP:GQ:PL:PS:PQ:JQ	0|1:12,7:19:99:300,0,441:1:25:25
1044	159155	.	C	T	244.77	PASS	.	GT:AD:DP:GQ:PL:PS:PQ:JQ	0|1:20,8:28:99:273,0,4322:1:25:25
1044	159165	.	T	A	187.77	PASS	.	GT:AD:DP:GQ:PL:PS:PQ:JQ	0|1:26,7:33:99:216,0,4086:1:25:25
1044	159215	.	A	G	757.77	PASS	.	GT:AD:DP:GQ:PL:PS:PQ:JQ	0|1:18,20:38:99:786,0,4165:1:25:25
1044	159221	.	T	C	346.77	PASS	.	GT:AD:DP:GQ:PL:PS:PQ:JQ	0|1:28,11:39:99:375,0,5129:1:25:25
1044	159253	.	C	A	1015.77	PASS	.	GT:AD:DP:GQ:PL:PS:PQ:JQ	0|1:15,26:41:99:1044,0,594:1:25:25
1044	159266	.	G	A	1309.77	PASS	.	GT:AD:DP:GQ:PL:PS:PQ:JQ	0|1:15,31:46:99:1338,0,573:1:25:25
1044	159275	.	C	A	1141.77	PASS	.	GT:AD:DP:GQ:PL:PS:PQ:JQ	0|1:16,28:44:99:1170,0,585:1:25:25
1044	159283	.	T	A	568.77	PASS	.	GT:AD:DP:GQ:PL:PS:PQ:JQ	0|1:23,14:37:99:597,0,1002:1:25:25
1044	159285	.	A	G	198.77	PASS	.	GT:AD:DP:GQ:PL:PS:PQ:JQ	0|1:28,5:33:99:227,0,1278:1:25:25
1044	159330	.	G	A	1012.77	PASS	.	GT:AD:DP:GQ:PL:PS:PQ:JQ	0|1:15,26:41:99:1041,0,529:1:25:25
1044	159341	.	C	T	949.77	PASS	.	GT:AD:DP:GQ:PL:PS:PQ:JQ	0|1:17,24:41:99:978,0,639:1:25:25
1044	159362	.	A	T	967.77	PASS	.	GT:AD:DP:GQ:PL:PS:PQ:JQ	0|1:17,25:42:99:996,0,681:1:25:25
1044	159409	.	T	C	367.77	PASS	.	GT:AD:DP:GQ:PL:PS:PQ:JQ	0|1:22,11:33:99:396,0,891:1:25:25
1044	159416	.	A	C	364.77	PASS	.	GT:AD:DP:GQ:PL:PS:PQ:JQ	0|1:22,11:33:99:393,0,914:1:25:25
1044	159421	.	T	A	313.77	PASS	.	GT:AD:DP:GQ:PL:PS:PQ:JQ	0|1:25,10:35:99:342,0,1027:1:25:25
1044	159456	.	T	A	94.77	PASS	.	GT:AD:DP:GQ:PL:PS:PQ:JQ	0|1:28,5:33:99:123,0,1204:1:25:25
1044	159479	.	G	A	178.77	PASS	.	GT:AD:DP:GQ:PL:PS:PQ:JQ	0|1:29,7:36:99:207,0,1198:1:25:25
1044	159507	.	T	C	130.77	PASS	.	GT:AD:DP:GQ:PL:PS:PQ:JQ	0|1:28,6:34:99:159,0,1284:1:25:25
1044	159590	.	T	C	262.77	PASS	.	GT:AD:DP:GQ:PL:PS:PQ:JQ	0|1:28,9:37:99:291,0,1694:1:25:25
1044	159596	.	T	A	307.77	PASS	.	GT:AD:DP:GQ:PL:PS:PQ:JQ	0|1:27,10:37:99:336,0,1649:1:25:25
1044	159624	.	T	C	307.77	PASS	.	GT:AD:DP:GQ:PL:PS:PQ:JQ	0|1:26,10:36:99:336,0,1750:1:25:25
1044	159626	.	C	T	310.77	PASS	.	GT:AD:DP:GQ:PL:PS:PQ:JQ	0|1:26,10:36:99:339,0,1742:1:25:25
1044	159636	.	T	C	307.77	PASS	.	GT:AD:DP:GQ:PL:PS:PQ:JQ	0|1:27,10:37:99:336,0,1851:1:25:25
1044	159637	.	G	T	310.77	PASS	.	GT:AD:DP:GQ:PL:PS:PQ:JQ	0|1:27,10:37:99:339,0,1809:1:25:25
1044	159648	.	T	A	322.77	PASS	.	GT:AD:DP:GQ:PL:PS:PQ:JQ	0|1:22,10:32:99:351,0,1641:1:25:25
1044	159663	.	A	C	199.77	PASS	.	GT:AD:DP:GQ:PL:PS:PQ:JQ	0|1:22,7:29:99:228,0,1574:1:25:25
1044	159667	.	T	G	199.77	PASS	.	GT:AD:DP:GQ:PL:PS:PQ:JQ	0|1:21,7:28:99:228,0,1574:1:25:25
1044	159672	.	A	C	157.77	PASS	.	GT:AD:DP:GQ:PL:PS:PQ:JQ	0|1:21,6:27:99:186,0,1544:1:25:25
1044	159694	.	G	T	112.77	PASS	.	GT:AD:DP:GQ:PL:PS:PQ:JQ	0|1:22,4:26:99:141,0,1522:1:25:25
1044	160002	.	G	T	531.77	PASS	.	GT:AD:DP:GQ:PL:PS:PQ:JQ	1|1:51,16:67:99:560,0,13859:1:255:255
1044	160036	.	G	A	960.77	PASS	.	GT:AD:DP:GQ:PL:PS:PQ:JQ	1|1:46,27:73:99:989,0,14502:1:255:255
1044	160294	.	A	G	1231.77	PASS	.	GT:AD:DP:GQ:PL:PS:PQ:JQ	1|0:0,27:27:84:1260,84,0:1:25:25
1044	160311	.	G	T	1141.77	PASS	.	GT:AD:DP:GQ:PL:PS:PQ:JQ	1|0:0,24:24:78:1170,78,0:1:25:25
1044	160316	.	C	A	1006.77	PASS	.	GT:AD:DP:GQ:PL:PS:PQ:JQ	1|0:0,23:23:69:1035,69,0:1:25:25
1044	160318	.	C	T	1411.77	PASS	.	GT:AD:DP:GQ:PL:PS:PQ:JQ	1|0:0,22:22:96:1440,96,0:1:25:25
1044	160326	.	C	A	1321.77	PASS	.	GT:AD:DP:GQ:PL:PS:PQ:JQ	1|0:0,30:30:90:1350,90,0:1:25:25
1044	160343	.	A	G	1096.77	PASS	.	GT:AD:DP:GQ:PL:PS:PQ:JQ	1|0:3,27:30:45:1125,0,45:1:25:25
1044	160347	.	C	T	1231.77	PASS	.	GT:AD:DP:GQ:PL:PS:PQ:JQ	1|0:0,27:27:84:1260,84,0:1:25:25
1044	160352	.	C	A	824.77	PASS	.	GT:AD:DP:GQ:PL:PS:PQ:JQ	1|0:7,21:28:99:853,0,230:1:25:25
1044	160353	.	C	T	1501.77	PASS	.	GT:AD:DP:GQ:PL:PS:PQ:JQ	1|0:0,30:30:99:1530,102,0:1:25:25
1044	161023	.	A	G	100.77	PASS	.	GT:AD:DP:GQ:PL:PS:PQ:JQ	0|1:13,4:17:99:129,0,534:1:25:25
1044	161029	.	A	C	100.77	PASS	.	GT:AD:DP:GQ:PL:PS:PQ:JQ	0|1:13,4:17:99:129,0,534:1:25:25
1044	161031	.	T	G	103.77	PASS	.	GT:AD:DP:GQ:PL:PS:PQ:JQ	0|1:12,4:16:99:132,0,492:1:25:25
1044	161149	.	A	T	61.77	PASS	.	GT:AD:DP:GQ:PL:PS:PQ:JQ	0|1:11,3:14:90:90,0,482:1:25:25
1044	161157	.	T	G	89.77	PASS	.	GT:AD:DP:GQ:PL:PS:PQ:JQ	0|1:14,4:18:99:118,0,546:1:25:25
1044	161207	.	A	G	175.77	PASS	.	GT:AD:DP:GQ:PL:PS:PQ:JQ	0|1:16,5:21:99:204,0,654:1:25:25
1044	161220	.	G	T	88.77	PASS	.	GT:AD:DP:GQ:PL:PS:PQ:JQ	0|1:17,4:21:99:117,0,702:1:25:25
1044	161457	.	T	G	576.77	PASS	.	GT:AD:DP:GQ:PL:PS:PQ:JQ	0|1:9,20:29:99:605,0,201:1:25:25
1044	161562	.	C	G	879.77	PASS	.	GT:AD:DP:GQ:PL:PS:PQ:JQ	1|1:10,24:34:99:908,0,302:1:255:255
1045	164	.	A	C	2492.77	PASS	.	GT:AD:DP:GQ:PL:PS:PQ:JQ	0|1:199,79:278:99:2521,0,7530:1:25:25
1045	182	.	A	G	12076.8	PASS	.	GT:AD:DP:GQ:PL:PS:PQ:JQ	0|1:0,269:269:99:12105,818,0:1:25:25
1045	212	.	C	A	13169.8	PASS	.	GT:AD:DP:GQ:PL:PS:PQ:JQ	0|1:0,287:287:99:13198,888,0:1:25:25
1045	231	.	C	T	13770.8	PASS	.	GT:AD:DP:GQ:PL:PS:PQ:JQ	0|1:0,294:294:99:13799,924,0:1:25:25
1045	261	.	C	T	15468.8	PASS	.	GT:AD:DP:GQ:PL:PS:PQ:JQ	0|1:42,356:398:99:15497,0,981:1:255:255
1045	286	.	A	G	15627.8	PASS	.	GT:AD:DP:GQ:PL:PS:PQ:JQ	0|1:44,359:403:99:15656,0,1317:1:255:255
1045	330	.	G	A	13852.8	PASS	.	GT:AD:DP:GQ:PL:PS:PQ:JQ	1|1:115,323:438:99:13881,0,5138:1:255:255
1045	338	.	T	G	16717.8	PASS	.	GT:AD:DP:GQ:PL:PS:PQ:JQ	0|1:53,404:457:99:16746,0,2215:1:255:255
1045	381	.	G	C	7368.77	PASS	.	GT:AD:DP:GQ:PL:PS:PQ:JQ	1|1:79,200:279:99:7397,0,2595:1:255:255
1045	382	.	T	C	2806.77	PASS	.	GT:AD:DP:GQ:PL:PS:PQ:JQ	0|1:222,91:313:99:2835,0,8746:1:25:25
1045	444	.	A	G	9600.73	PASS	.	GT:AD:DP:GQ:PL:PS:PQ:JQ	1|1:94,275:369:99:9638,0,2987:1:255:255
1045	518	.	C	T	16716.8	PASS	.	GT:AD:DP:GQ:PL:PS:PQ:JQ	0|1:54,393:447:99:16745,0,1093:1:255:255
1045	520	.	T	C	17133.8	PASS	.	GT:AD:DP:GQ:PL:PS:PQ:JQ	0|1:55,387:442:99:17162,0,1231:1:255:255
1045	527	.	A	G	16944.8	PASS	.	GT:AD:DP:GQ:PL:PS:PQ:JQ	0|1:63,401:464:99:16973,0,1456:1:255:255
1045	531	.	T	G	16814.8	PASS	.	GT:AD:DP:GQ:PL:PS:PQ:JQ	0|1:62,404:466:99:16843,0,1375:1:255:255
1045	658	.	A	C	1286.77	PASS	.	GT:AD:DP:GQ:PL:PS:PQ:JQ	0|1:25,35:60:99:1315,0,874:1:255:255
1045	721	.	T	G	17270.8	PASS	.	GT:AD:DP:GQ:PL:PS:PQ:JQ	0|1:60,448:508:99:17299,0,1042:1:255:255
1045	772	.	G	A	12527.8	PASS	.	GT:AD:DP:GQ:PL:PS:PQ:JQ	0|1:47,327:374:99:12556,0,1927:1:255:255
1045	795	.	G	A	8195.77	PASS	.	GT:AD:DP:GQ:PL:PS:PQ:JQ	0|1:54,200:254:99:8224,0,2635:1:255:255
1045	804	.	C	G	1375.77	PASS	.	GT:AD:DP:GQ:PL:PS:PQ:JQ	0|1:201,47:248:99:1404,0,9174:1:255:255
1045	825	.	A	T	1259.77	PASS	.	GT:AD:DP:GQ:PL:PS:PQ:JQ	0|1:199,43:242:99:1288,0,8740:1:255:255
1045	829	.	T	A	1156.77	PASS	.	GT:AD:DP:GQ:PL:PS:PQ:JQ	0|1:198,42:240:99:1185,0,8673:1:255:255
1045	1094	.	T	G	440.77	PASS	.	GT:AD:DP:GQ:PL:PS:PQ:JQ	0|1:75,17:92:99:469,0,3046:1:243:229
1045	1428	.	T	A	859.77	PASS	.	GT:AD:DP:GQ:PL:PS:PQ:JQ	0|1:0,22:22:66:888,66,0:1:25:25
1045	1892	.	C	G	2156.77	PASS	.	GT:AD:DP:GQ:PL:PS:PQ:JQ	0|1:85,61:146:99:2185,0,3259:1:255:218
1045	1912	.	A	C	2124.77	PASS	.	GT:AD:DP:GQ:PL:PS:PQ:JQ	0|1:77,57:134:99:2153,0,3029:1:255:255
1045	1981	.	C	T	2897.77	PASS	.	GT:AD:DP:GQ:PL:PS:PQ:JQ	0|1:77,74:151:99:2926,0,2828:1:255:255
1045	1994	.	G	C	2968.77	PASS	.	GT:AD:DP:GQ:PL:PS:PQ:JQ	0|1:68,77:145:99:2997,0,2603:1:255:255
1045	2174	.	G	T	2616.77	PASS	.	GT:AD:DP:GQ:PL:PS:PQ:JQ	0|1:70,67:137:99:2645,0,2735:1:255:255
1045	2196	.	C	T	2502.77	PASS	.	GT:AD:DP:GQ:PL:PS:PQ:JQ	0|1:66,64:130:99:2531,0,2576:1:255:255
1045	2200	.	A	C	2421.77	PASS	.	GT:AD:DP:GQ:PL:PS:PQ:JQ	0|1:61,62:123:99:2450,0,2540:1:255:255
1045	2222	.	G	T	1980.77	PASS	.	GT:AD:DP:GQ:PL:PS:PQ:JQ	0|1:55,51:106:99:2009,0,2279:1:255:255
1045	2225	.	C	A	1980.77	PASS	.	GT:AD:DP:GQ:PL:PS:PQ:JQ	0|1:57,51:108:99:2009,0,2279:1:255:255
1045	2262	.	C	A	1683.77	PASS	.	GT:AD:DP:GQ:PL:PS:PQ:JQ	0|1:57,43:100:99:1712,0,2342:1:255:255
1045	2264	.	T	G	1770.77	PASS	.	GT:AD:DP:GQ:PL:PS:PQ:JQ	0|1:57,43:100:99:1799,0,2294:1:255:255
1045	2276	.	C	A	1833.77	PASS	.	GT:AD:DP:GQ:PL:PS:PQ:JQ	0|1:48,45:93:99:1862,0,1997:1:255:255
1045	2288	.	C	G	1926.77	PASS	.	GT:AD:DP:GQ:PL:PS:PQ:JQ	0|1:52,51:103:99:1955,0,1996:1:255:255
1045	2342	.	T	C	1916.77	PASS	.	GT:AD:DP:GQ:PL:PS:PQ:JQ	0|1:56,55:111:99:1945,0,1853:1:255:255
1045	2463	.	C	G	1713.77	PASS	.	GT:AD:DP:GQ:PL:PS:PQ:JQ	0|1:46,49:95:99:1742,0,1719:1:255:255
1045	2656	.	C	T	1088.77	PASS	.	GT:AD:DP:GQ:PL:PS:PQ:JQ	0|1:52,32:84:99:1117,0,1795:1:185:255
1045	5689	.	C	T	363.77	PASS	.	GT:AD:DP:GQ:PL:PS:PQ:JQ	0|1:101,16:117:99:392,0,5982:1:255:255
1045	5694	.	A	G	382.77	PASS	.	GT:AD:DP:GQ:PL:PS:PQ:JQ	0|1:97,17:114:99:411,0,5777:1:255:255
1045	5758	.	A	G	93.77	PASS	.	GT:AD:DP:GQ:PL:PS:PQ:JQ	0|1:99,10:109:99:122,0,4102:1:255:255
1045	5936	.	T	A	77.77	PASS	.	GT:AD:DP:GQ:PL:PS:PQ:JQ	0|1:77,10:87:99:106,0,3103:1:255:255
1045	6140	.	A	C	746.77	PASS	.	GT:AD:DP:GQ:PL:PS:PQ:JQ	0|1:87,25:112:99:775,0,3624:6127:255:0
1045	6141	.	C	T	746.77	PASS	.	GT:AD:DP:GQ:PL:PS:PQ:JQ	0|1:87,24:111:99:775,0,3624:6127:255:255
1045	6210	.	A	G	3027.77	PASS	.	GT:AD:DP:GQ:PL:PS:PQ:JQ	1|1:30,81:111:99:3056,0,887:6127:255:255
1045	6299	.	G	A	605.77	PASS	.	GT:AD:DP:GQ:PL:PS:PQ:JQ	0/1:67,26:93:99:634,0,2530:6127:3:255
1045	6386	.	C	A	560.77	PASS	.	GT:AD:DP:GQ:PL:PS:PQ:JQ	0|1:92,24:116:99:589,0,3425:6127:254:255
1045	6921	.	A	G	328.77	PASS	.	GT:AD:DP:GQ:PL:PS:PQ:JQ	0|1:54,14:68:99:357,0,1870:6881:162:218
1045	8435	.	G	A	139.77	PASS	.	GT:AD:DP:GQ:PL:PS:PQ:JQ	0|1:54,8:62:99:168,0,2491:8217:170:10
1045	8448	.	T	C	247.77	PASS	.	GT:AD:DP:GQ:PL:PS:PQ:JQ	0|1:44,10:54:99:276,0,1699:8217:194:119
1045	8462	.	G	T	261.77	PASS	.	GT:AD:DP:GQ:PL:PS:PQ:JQ	0|1:43,10:53:99:290,0,1939:8217:185:255
1045	8469	.	C	A	330.77	PASS	.	GT:AD:DP:GQ:PL:PS:PQ:JQ	0|1:44,10:54:99:359,0,2143:8217:203:255
1045	8478	.	G	A	312.77	PASS	.	GT:AD:DP:GQ:PL:PS:PQ:JQ	0|1:50,12:62:99:341,0,2395:8217:217:255
1045	8886	.	A	G	773.77	PASS	.	GT:AD:DP:GQ:PL:PS:PQ:JQ	0|1:34,23:57:99:802,0,1214:8217:186:207
1045	8950	.	C	T	580.77	PASS	.	GT:AD:DP:GQ:PL:PS:PQ:JQ	0|1:48,21:69:99:609,0,1856:8217:210:255
1045	8994	.	C	T	637.77	PASS	.	GT:AD:DP:GQ:PL:PS:PQ:JQ	0|1:37,19:56:99:666,0,1496:8217:181:255
1045	9003	.	G	A	679.77	PASS	.	GT:AD:DP:GQ:PL:PS:PQ:JQ	0|1:37,17:54:99:708,0,1493:8217:180:255
1045	9013	.	T	C	666.77	PASS	.	GT:AD:DP:GQ:PL:PS:PQ:JQ	0|1:33,18:51:99:695,0,1370:8217:180:255
1045	9054	.	G	T	552.77	PASS	.	GT:AD:DP:GQ:PL:PS:PQ:JQ	0|1:22,16:38:99:581,0,789:8217:161:255
1045	9093	.	A	C	796.77	PASS	.	GT:AD:DP:GQ:PL:PS:PQ:JQ	0|1:33,22:55:99:825,0,1246:8217:203:255
1045	9102	.	T	C	799.77	PASS	.	GT:AD:DP:GQ:PL:PS:PQ:JQ	0|1:31,22:53:99:828,0,1207:8217:194:255
1045	9116	.	C	T	870.77	PASS	.	GT:AD:DP:GQ:PL:PS:PQ:JQ	0|1:34,23:57:99:899,0,1397:8217:207:255
1045	9128	.	A	C	783.77	PASS	.	GT:AD:DP:GQ:PL:PS:PQ:JQ	0|1:36,22:58:99:812,0,1439:8217:211:255
1045	9263	.	C	T	344.77	PASS	.	GT:AD:DP:GQ:PL:PS:PQ:JQ	0|1:53,15:68:99:373,0,1846:8217:225:255
1045	9342	.	A	G	433.77	PASS	.	GT:AD:DP:GQ:PL:PS:PQ:JQ	0|1:68,16:84:99:462,0,3160:8217:255:255
1045	9361	.	G	C	399.77	PASS	.	GT:AD:DP:GQ:PL:PS:PQ:JQ	0|1:66,14:80:99:428,0,3100:8217:238:255
1045	9443	.	C	G	213.77	PASS	.	GT:AD:DP:GQ:PL:PS:PQ:JQ	0|1:56,10:66:99:242,0,3375:8217:221:255
1045	9466	.	T	C	181.77	PASS	.	GT:AD:DP:GQ:PL:PS:PQ:JQ	0|1:56,9:65:99:210,0,3742:8217:242:255
1045	9474	.	C	A	135.77	PASS	.	GT:AD:DP:GQ:PL:PS:PQ:JQ	0|1:54,9:63:99:164,0,3619:8217:225:255
1045	9521	.	G	A	454.77	PASS	.	GT:AD:DP:GQ:PL:PS:PQ:JQ	0|1:49,15:64:99:483,0,2892:8217:205:255
1045	9546	.	T	C	387.77	PASS	.	GT:AD:DP:GQ:PL:PS:PQ:JQ	0|1:42,13:55:99:416,0,2684:8217:184:255
1045	9570	.	T	C	379.77	PASS	.	GT:AD:DP:GQ:PL:PS:PQ:JQ	0|1:39,13:52:99:408,0,2320:8217:185:255
1045	9592	.	G	C	298.77	PASS	.	GT:AD:DP:GQ:PL:PS:PQ:JQ	0|1:41,11:52:99:327,0,1945:8217:194:255
1045	12377	.	C	T	1210.73	PASS	.	GT:AD:DP:GQ:PL:PS:PQ:JQ	0|1:34,32:66:99:1248,0,1309:11507:100:0
1045	12546	.	C	A	310.77	PASS	.	GT:AD:DP:GQ:PL:PS:PQ:JQ	0|1:50,12:62:99:339,0,2045:11507:172:112
1045	12552	.	G	A	279.77	PASS	.	GT:AD:DP:GQ:PL:PS:PQ:JQ	0|1:51,11:62:99:308,0,2088:11507:190:255
1045	12829	.	T	A	602.77	PASS	.	GT:AD:DP:GQ:PL:PS:PQ:JQ	0|1:63,22:85:99:631,0,2312:11507:176:255
1045	13085	.	T	C	819.77	PASS	.	GT:AD:DP:GQ:PL:PS:PQ:JQ	0|1:26,26:52:99:848,0,850:11507:25:182
1045	13165	.	T	C	367.77	PASS	.	GT:AD:DP:GQ:PL:PS:PQ:JQ	0|1:44,13:57:99:396,0,1570:13140:74:22
1045	13230	.	A	G	509.77	PASS	.	GT:AD:DP:GQ:PL:PS:PQ:JQ	0|1:31,16:47:99:538,0,1135:13140:170:255
1045	14111	.	G	C	214.77	PASS	.	GT:AD:DP:GQ:PL:PS:PQ:JQ	0|1:62,11:73:99:243,0,2411:13832:151:0
1045	14139	.	G	C	111.77	PASS	.	GT:AD:DP:GQ:PL:PS:PQ:JQ	0|1:51,7:58:99:140,0,2526:13832:190:91
1045	14141	.	G	C	195.77	PASS	.	GT:AD:DP:GQ:PL:PS:PQ:JQ	0|1:50,9:59:99:224,0,2520:13832:190:161
1045	16193	.	C	T	888.77	PASS	.	GT:AD:DP:GQ:PL:PS:PQ:JQ	1|1:10,25:35:99:917,0,298:16105:178:0
1045	16940	.	T	C	3147.73	PASS	.	GT:AD:DP:GQ:PL:PS:PQ:JQ	1|1:71,85:156:99:3185,0,2487:16920:255:0
1045	17674	.	A	G	229.77	PASS	.	GT:AD:DP:GQ:PL:PS:PQ:JQ	0/1:14,9:23:99:258,0,485:17319:72:0
1045	17808	.	T	A	472.77	PASS	.	GT:AD:DP:GQ:PL:PS:PQ:JQ	0/1:15,21:36:99:501,0,495:17741:80:0
1045	17908	.	A	G	364.77	PASS	.	GT:AD:DP:GQ:PL:PS:PQ:JQ	1|1:15,13:28:99:393,0,408:17858:68:0
1045	18046	.	T	C	706.77	PASS	.	GT:AD:DP:GQ:PL:PS:PQ:JQ	1|1:7,20:27:99:735,0,149:17977:47:0
1045	18236	.	T	A	191.77	PASS	.	GT:AD:DP:GQ:PL:PS:PQ:JQ	0/1:11,9:20:99:220,0,347:18183:38:0
1045	18322	.	T	G	39.77	PASS	.	GT:AD:DP:GQ:PL:PS:PQ:JQ	0/1:17,4:21:68:68,0,583:18279:26:0
1045	18818	.	T	C	465.77	PASS	.	GT:AD:DP:GQ:PL:PS:PQ:JQ	0|1:69,17:86:99:494,0,2925:18567:64:39
1045	18836	.	T	C	542.77	PASS	.	GT:AD:DP:GQ:PL:PS:PQ:JQ	0|1:54,18:72:99:571,0,2608:18567:82:255
1045	18945	.	A	G	1098.77	PASS	.	GT:AD:DP:GQ:PL:PS:PQ:JQ	0|1:57,31:88:99:1127,0,21880:18906:229:0
1045	18948	.	C	T	1004.77	PASS	.	GT:AD:DP:GQ:PL:PS:PQ:JQ	0|1:58,29:87:99:1033,0,24241:18906:152:255
1045	18970	.	A	G	1353.77	PASS	.	GT:AD:DP:GQ:PL:PS:PQ:JQ	0|1:55,37:92:99:1382,0,23005:18906:237:255
1045	19165	.	T	C	321.77	PASS	.	GT:AD:DP:GQ:PL:PS:PQ:JQ	0/1:62,13:75:99:350,0,2690:19161:200:0
1045	19178	.	A	G	936.73	PASS	.	GT:AD:DP:GQ:PL:PS:PQ:JQ	0/1:52,25:77:99:974,0,2144:19176:255:0
1045	19195	.	A	G	1122.77	PASS	.	GT:AD:DP:GQ:PL:PS:PQ:JQ	0|1:49,31:80:99:1151,0,2006:19180:255:33
1045	19199	.	A	G	1122.77	PASS	.	GT:AD:DP:GQ:PL:PS:PQ:JQ	0|1:49,31:80:99:1151,0,2006:19180:255:174
1045	19205	.	A	G	1122.77	PASS	.	GT:AD:DP:GQ:PL:PS:PQ:JQ	0|1:50,31:81:99:1151,0,2006:19180:255:160
1045	19206	.	A	G	1122.77	PASS	.	GT:AD:DP:GQ:PL:PS:PQ:JQ	0|1:50,31:81:99:1151,0,2006:19180:255:146
1045	19218	.	A	G	1119.77	PASS	.	GT:AD:DP:GQ:PL:PS:PQ:JQ	0|1:48,31:79:99:1148,0,2048:19180:255:96
1045	19225	.	A	G	1167.77	PASS	.	GT:AD:DP:GQ:PL:PS:PQ:JQ	0|1:46,31:77:99:1196,0,1953:19180:255:129
1045	19289	.	C	G	215.77	PASS	.	GT:AD:DP:GQ:PL:PS:PQ:JQ	0|1:47,10:57:99:244,0,1784:19257:255:0
1045	19371	.	A	G	654.77	PASS	.	GT:AD:DP:GQ:PL:PS:PQ:JQ	0|1:50,20:70:99:683,0,2123:19257:251:255
1045	21521	.	A	C	406.77	PASS	.	GT:AD:DP:GQ:PL:PS:PQ:JQ	1|1:5,12:17:99:435,0,174:20986:16:0
1045	21540	.	A	C	461.77	PASS	.	GT:AD:DP:GQ:PL:PS:PQ:JQ	1|1:5,13:18:99:490,0,168:21531:18:0
1045	22121	.	G	A	708.77	PASS	.	GT:AD:DP:GQ:PL:PS:PQ:JQ	0/1:25,23:48:99:737,0,987:21831:73:0
1045	22985	.	T	G	397.77	PASS	.	GT:AD:DP:GQ:PL:PS:PQ:JQ	0/1:17,13:30:99:426,0,563:22553:24:0
1045	23259	.	T	C	1096.77	PASS	.	GT:AD:DP:GQ:PL:PS:PQ:JQ	0/1:20,30:50:99:1125,0,608:23122:53:0
1045	23779	.	T	A	1222.73	PASS	.	GT:AD:DP:GQ:PL:PS:PQ:JQ	0|1:28,34:62:99:1260,0,963:23742:80:0
1045	24383	.	C	T	1539.77	PASS	.	GT:AD:DP:GQ:PL:PS:PQ:JQ	0|1:40,39:79:99:1568,0,1542:24329:249:0
1045	24388	.	C	G	1529.77	PASS	.	GT:AD:DP:GQ:PL:PS:PQ:JQ	0|1:39,40:79:99:1558,0,1517:24329:243:255
1045	24441	.	T	C	2781.77	PASS	.	GT:AD:DP:GQ:PL:PS:PQ:JQ	1|1:33,72:105:99:2810,0,1057:24329:255:255
1045	24545	.	A	T	926.77	PASS	.	GT:AD:DP:GQ:PL:PS:PQ:JQ	0/1:45,27:72:99:955,0,1678:24493:182:0
1045	25024	.	C	T	535.77	PASS	.	GT:AD:DP:GQ:PL:PS:PQ:JQ	0|1:33,16:49:99:564,0,1419:24570:134:255
1045	25448	.	A	T	582.77	PASS	.	GT:AD:DP:GQ:PL:PS:PQ:JQ	0/1:44,19:63:99:611,0,1703:25440:145:0
1045	25952	.	A	C	1032.77	PASS	.	GT:AD:DP:GQ:PL:PS:PQ:JQ	0/1:33,28:61:99:1061,0,1195:25908:158:0
1045	26313	.	T	C	1537.77	PASS	.	GT:AD:DP:GQ:PL:PS:PQ:JQ	0/1:42,41:83:99:1566,0,1900:26302:202:0
1045	26329	.	T	A	1586.77	PASS	.	GT:AD:DP:GQ:PL:PS:PQ:JQ	0/1:42,43:85:99:1615,0,1917:26321:217:0
1045	26484	.	A	G	1550.77	PASS	.	GT:AD:DP:GQ:PL:PS:PQ:JQ	0/1:49,47:96:99:1579,0,1813:26407:228:0
1045	26844	.	G	A	1402.77	PASS	.	GT:AD:DP:GQ:PL:PS:PQ:JQ	0/1:27,39:66:99:1431,0,918:26664:114:0
1045	26957	.	C	T	1580.77	PASS	.	GT:AD:DP:GQ:PL:PS:PQ:JQ	0/1:24,42:66:99:1609,0,836:26901:158:0
1045	27301	.	T	C	2120.77	PASS	.	GT:AD:DP:GQ:PL:PS:PQ:JQ	0/1:28,56:84:99:2149,0,972:27129:98:0
1045	27712	.	G	A	1104.77	PASS	.	GT:AD:DP:GQ:PL:PS:PQ:JQ	0/1:29,35:64:99:1133,0,1050:27637:161:0
1045	28050	.	T	C	1235.77	PASS	.	GT:AD:DP:GQ:PL:PS:PQ:JQ	1|1:12,33:45:99:1264,0,382:27881:101:0
1045	28162	.	A	G	957.77	PASS	.	GT:AD:DP:GQ:PL:PS:PQ:JQ	0|1:23,26:49:99:986,0,858:28106:126:0
1045	28526	.	A	G	1164.77	PASS	.	GT:AD:DP:GQ:PL:PS:PQ:JQ	0|1:36,29:65:99:1193,0,1525:28106:141:183
1045	28534	.	G	A	1215.77	PASS	.	GT:AD:DP:GQ:PL:PS:PQ:JQ	0|1:33,31:64:99:1244,0,1437:28106:130:255
1045	28557	.	C	T	1349.77	PASS	.	GT:AD:DP:GQ:PL:PS:PQ:JQ	0|1:31,36:67:99:1378,0,1204:28106:104:255
1045	28615	.	G	C	1150.77	PASS	.	GT:AD:DP:GQ:PL:PS:PQ:JQ	0|1:22,33:55:99:1179,0,624:28106:84:255
1045	28826	.	T	A	883.77	PASS	.	GT:AD:DP:GQ:PL:PS:PQ:JQ	0|1:23,27:50:99:912,0,781:28106:93:255
1045	29033	.	G	A	452.77	PASS	.	GT:AD:DP:GQ:PL:PS:PQ:JQ	0|1:28,14:42:99:481,0,1024:28106:122:255
1045	29046	.	A	G	387.77	PASS	.	GT:AD:DP:GQ:PL:PS:PQ:JQ	0|1:30,14:44:99:416,0,1116:28106:129:255
1045	29138	.	C	T	553.77	PASS	.	GT:AD:DP:GQ:PL:PS:PQ:JQ	0|1:28,18:46:99:582,0,1074:28106:125:255
1045	29484	.	G	A	459.77	PASS	.	GT:AD:DP:GQ:PL:PS:PQ:JQ	0|1:26,14:40:99:488,0,957:28106:126:255
1045	29596	.	C	A	185.77	PASS	.	GT:AD:DP:GQ:PL:PS:PQ:JQ	0|1:33,8:41:99:214,0,1282:28106:126:255
1045	29691	.	G	A	362.77	PASS	.	GT:AD:DP:GQ:PL:PS:PQ:JQ	0|1:27,12:39:99:391,0,1062:28106:47:255
1045	30008	.	C	T	1313.77	PASS	.	GT:AD:DP:GQ:PL:PS:PQ:JQ	0|1:27,34:61:99:1342,0,1028:28106:147:255
1045	30016	.	G	A	1346.77	PASS	.	GT:AD:DP:GQ:PL:PS:PQ:JQ	0|1:27,35:62:99:1375,0,1025:28106:144:255
1045	30067	.	C	T	2220.77	PASS	.	GT:AD:DP:GQ:PL:PS:PQ:JQ	0|1:28,55:83:99:2249,0,967:28106:175:255
1045	30076	.	G	A	2163.77	PASS	.	GT:AD:DP:GQ:PL:PS:PQ:JQ	0|1:25,53:78:99:2192,0,887:28106:168:255
1045	30085	.	A	C	2289.77	PASS	.	GT:AD:DP:GQ:PL:PS:PQ:JQ	0|1:24,53:77:99:2318,0,878:28106:174:255
1045	30108	.	T	C	2235.77	PASS	.	GT:AD:DP:GQ:PL:PS:PQ:JQ	0|1:28,54:82:99:2264,0,1049:28106:166:255
1045	30141	.	A	G	2367.77	PASS	.	GT:AD:DP:GQ:PL:PS:PQ:JQ	0|1:27,58:85:99:2396,0,956:28106:204:255
1045	30142	.	C	A	2367.77	PASS	.	GT:AD:DP:GQ:PL:PS:PQ:JQ	0|1:27,57:84:99:2396,0,956:28106:197:255
1045	30947	.	G	A	389.77	PASS	.	GT:AD:DP:GQ:PL:PS:PQ:JQ	0|1:19,13:32:99:418,0,618:28106:42:255
1045	31058	.	T	G	273.77	PASS	.	GT:AD:DP:GQ:PL:PS:PQ:JQ	0|1:53,11:64:99:302,0,2192:28106:131:255
1045	31072	.	T	G	323.77	PASS	.	GT:AD:DP:GQ:PL:PS:PQ:JQ	0|1:49,13:62:99:352,0,2061:28106:150:255
1045	31073	.	A	C	957.77	PASS	.	GT:AD:DP:GQ:PL:PS:PQ:JQ	0|1:34,28:62:99:986,0,1177:28106:187:255
1045	31116	.	A	T	591.77	PASS	.	GT:AD:DP:GQ:PL:PS:PQ:JQ	0|1:43,18:61:99:620,0,1709:28106:172:255
1045	31193	.	G	A	514.77	PASS	.	GT:AD:DP:GQ:PL:PS:PQ:JQ	0|1:1,13:14:32:543,32,0:28106:25:25
1045	31211	.	C	A	566.77	PASS	.	GT:AD:DP:GQ:PL:PS:PQ:JQ	0|1:0,15:15:45:595,45,0:28106:25:25
1045	31235	.	T	G	352.22	PASS	.	GT:AD:DP:GQ:PL:PS:PQ:JQ	0|1:1,10:11:4:379,0,4:28106:25:25
1045	31271	.	A	G	337.56	PASS	.	GT:AD:DP:GQ:PL:PS:PQ:JQ	0|1:1,9:10:7:365,0,7:28106:25:25
1045	31410	.	C	T	295.77	PASS	.	GT:AD:DP:GQ:PL:PS:PQ:JQ	0|1:29,12:41:99:324,0,2525:28106:98:255
1045	31451	.	T	C	408.77	PASS	.	GT:AD:DP:GQ:PL:PS:PQ:JQ	0|1:62,15:77:99:437,0,2955:28106:224:255
1045	31527	.	T	C	409.77	PASS	.	GT:AD:DP:GQ:PL:PS:PQ:JQ	1|0:49,14:63:99:438,0,1727:28106:25:25
1045	31727	.	G	T	678.77	PASS	.	GT:AD:DP:GQ:PL:PS:PQ:JQ	0|1:36,21:57:99:707,0,1366:28106:113:255
1045	31834	.	T	C	701.77	PASS	.	GT:AD:DP:GQ:PL:PS:PQ:JQ	0|1:35,23:58:99:730,0,1255:28106:115:255
1045	32006	.	T	A	640.77	PASS	.	GT:AD:DP:GQ:PL:PS:PQ:JQ	0|1:5,17:22:99:669,0,149:28106:25:25
1045	32051	.	A	G	1672.77	PASS	.	GT:AD:DP:GQ:PL:PS:PQ:JQ	0|1:6,40:46:99:1701,0,162:28106:25:25
1045	32068	.	G	T	1804.77	PASS	.	GT:AD:DP:GQ:PL:PS:PQ:JQ	0|1:5,44:49:78:1833,0,78:28106:25:25
1045	32070	.	G	A	1804.77	PASS	.	GT:AD:DP:GQ:PL:PS:PQ:JQ	0|1:5,44:49:78:1833,0,78:28106:25:25
1045	32073	.	G	A	1807.77	PASS	.	GT:AD:DP:GQ:PL:PS:PQ:JQ	0|1:4,44:48:36:1836,0,36:28106:25:25
1045	32085	.	A	C	1725.77	PASS	.	GT:AD:DP:GQ:PL:PS:PQ:JQ	0|1:83,46:129:99:1754,0,3509:28106:237:255
1045	32094	.	T	C	1713.77	PASS	.	GT:AD:DP:GQ:PL:PS:PQ:JQ	0|1:88,46:134:99:1742,0,3677:28106:255:255
1045	32112	.	T	C	1497.77	PASS	.	GT:AD:DP:GQ:PL:PS:PQ:JQ	0|1:93,42:135:99:1526,0,3776:28106:255:255
1045	32116	.	T	A	1530.77	PASS	.	GT:AD:DP:GQ:PL:PS:PQ:JQ	0|1:94,41:135:99:1559,0,3899:28106:255:255
1045	32136	.	C	T	1347.77	PASS	.	GT:AD:DP:GQ:PL:PS:PQ:JQ	0|1:86,37:123:99:1376,0,3536:28106:255:255
1045	32159	.	T	C	1049.77	PASS	.	GT:AD:DP:GQ:PL:PS:PQ:JQ	0|1:81,30:111:99:1078,0,3553:28106:248:255
1045	32172	.	A	T	1079.77	PASS	.	GT:AD:DP:GQ:PL:PS:PQ:JQ	0|1:79,31:110:99:1108,0,3341:28106:255:255
1045	32274	.	A	G	1452.77	PASS	.	GT:AD:DP:GQ:PL:PS:PQ:JQ	0|1:77,46:123:99:1481,0,2795:28106:192:255
1045	32321	.	T	C	1487.77	PASS	.	GT:AD:DP:GQ:PL:PS:PQ:JQ	0|1:84,45:129:99:1516,0,3034:28106:183:255
1045	32390	.	C	T	1671.77	PASS	.	GT:AD:DP:GQ:PL:PS:PQ:JQ	0|1:6,42:48:99:1700,0,125:28106:25:25
1045	32431	.	A	G	1303.77	PASS	.	GT:AD:DP:GQ:PL:PS:PQ:JQ	0|1:4,31:35:72:1332,0,72:28106:25:25
1045	32433	.	C	T	1261.77	PASS	.	GT:AD:DP:GQ:PL:PS:PQ:JQ	0|1:4,30:34:75:1290,0,75:28106:25:25
1045	32453	.	C	T	841.77	PASS	.	GT:AD:DP:GQ:PL:PS:PQ:JQ	0|1:4,21:25:99:870,0,105:28106:25:25
1045	32465	.	A	T	716.77	PASS	.	GT:AD:DP:GQ:PL:PS:PQ:JQ	0|1:28,21:49:99:745,0,1082:28106:199:255
1045	32485	.	C	G	588.77	PASS	.	GT:AD:DP:GQ:PL:PS:PQ:JQ	0|1:2,15:17:32:617,0,32:28106:25:25
1045	32499	.	C	T	508.77	PASS	.	GT:AD:DP:GQ:PL:PS:PQ:JQ	0|1:2,11:13:45:537,0,45:28106:25:25
1045	32529	.	T	C	955.77	PASS	.	GT:AD:DP:GQ:PL:PS:PQ:JQ	0|1:25,26:51:99:984,0,1097:28106:180:255
1045	32560	.	A	G	1096.77	PASS	.	GT:AD:DP:GQ:PL:PS:PQ:JQ	0|1:29,28:57:99:1125,0,1137:28106:67:255
1045	32785	.	C	T	486.77	PASS	.	GT:AD:DP:GQ:PL:PS:PQ:JQ	0|1:62,16:78:99:515,0,2714:28106:83:255
1045	32790	.	T	C	570.77	PASS	.	GT:AD:DP:GQ:PL:PS:PQ:JQ	0|1:64,17:81:99:599,0,2666:28106:92:255
1045	32800	.	G	C	613.77	PASS	.	GT:AD:DP:GQ:PL:PS:PQ:JQ	0|1:65,21:86:99:642,0,2619:28106:84:255
1045	33050	.	A	G	2005.77	PASS	.	GT:AD:DP:GQ:PL:PS:PQ:JQ	0|1:70,54:124:99:2034,0,4246:28106:146:255
1045	33073	.	A	T	2033.77	PASS	.	GT:AD:DP:GQ:PL:PS:PQ:JQ	0|1:73,55:128:99:2062,0,4342:28106:179:255
1045	33127	.	C	A	2124.77	PASS	.	GT:AD:DP:GQ:PL:PS:PQ:JQ	0|1:68,57:125:99:2153,0,2685:28106:186:255
1045	33144	.	A	C	2021.77	PASS	.	GT:AD:DP:GQ:PL:PS:PQ:JQ	0|1:64,54:118:99:2050,0,2559:28106:238:255
1045	33181	.	G	T	1857.77	PASS	.	GT:AD:DP:GQ:PL:PS:PQ:JQ	0|1:55,50:105:99:1886,0,2192:28106:187:255
1045	33237	.	G	T	1586.77	PASS	.	GT:AD:DP:GQ:PL:PS:PQ:JQ	0|1:46,44:90:99:1615,0,1655:28106:156:255
1045	33413	.	C	A	1231.77	PASS	.	GT:AD:DP:GQ:PL:PS:PQ:JQ	0|1:63,35:98:99:1260,0,3348:28106:120:255
1045	33455	.	T	C	1518.77	PASS	.	GT:AD:DP:GQ:PL:PS:PQ:JQ	0|1:57,40:97:99:1547,0,3121:28106:78:255
1045	33467	.	C	A	1576.77	PASS	.	GT:AD:DP:GQ:PL:PS:PQ:JQ	0|1:52,43:95:99:1605,0,2745:28106:153:255
1045	33552	.	G	A	3324.77	PASS	.	GT:AD:DP:GQ:PL:PS:PQ:JQ	0|1:26,87:113:99:3353,0,819:28106:248:255
1045	33582	.	A	T	2136.77	PASS	.	GT:AD:DP:GQ:PL:PS:PQ:JQ	0|1:62,56:118:99:2165,0,2465:28106:131:255
1045	33583	.	C	G	2136.77	PASS	.	GT:AD:DP:GQ:PL:PS:PQ:JQ	0|1:62,56:118:99:2165,0,2465:28106:159:255
1045	33596	.	T	A	1968.77	PASS	.	GT:AD:DP:GQ:PL:PS:PQ:JQ	0|1:61,50:111:99:1997,0,2490:28106:192:255
1045	33744	.	G	A	1281.77	PASS	.	GT:AD:DP:GQ:PL:PS:PQ:JQ	0|1:52,35:87:99:1310,0,2385:28106:185:255
1045	33764	.	A	C	939.77	PASS	.	GT:AD:DP:GQ:PL:PS:PQ:JQ	0|1:54,26:80:99:968,0,2553:28106:46:255
1045	33812	.	C	T	750.77	PASS	.	GT:AD:DP:GQ:PL:PS:PQ:JQ	0|1:46,20:66:99:779,0,2314:28106:139:255
1045	34035	.	A	T	1199.77	PASS	.	GT:AD:DP:GQ:PL:PS:PQ:JQ	0|1:22,29:51:99:1228,0,839:28106:216:255
1045	34039	.	T	C	1412.77	PASS	.	GT:AD:DP:GQ:PL:PS:PQ:JQ	0|1:21,31:52:99:1441,0,782:28106:221:255
1045	34056	.	T	C	1445.77	PASS	.	GT:AD:DP:GQ:PL:PS:PQ:JQ	0|1:22,35:57:99:1474,0,822:28106:214:255
1045	34095	.	T	C	1180.77	PASS	.	GT:AD:DP:GQ:PL:PS:PQ:JQ	0|1:21,32:53:99:1209,0,769:28106:238:255
1045	34183	.	T	C	138.77	PASS	.	GT:AD:DP:GQ:PL:PS:PQ:JQ	0|1:23,6:29:99:167,0,952:28106:130:255
1045	34194	.	A	G	132.77	PASS	.	GT:AD:DP:GQ:PL:PS:PQ:JQ	0|1:25,5:30:99:161,0,1007:28106:131:255
1045	34341	.	G	C	279.77	PASS	.	GT:AD:DP:GQ:PL:PS:PQ:JQ	0|1:19,9:28:99:308,0,846:28106:134:255
1045	34356	.	C	T	608.77	PASS	.	GT:AD:DP:GQ:PL:PS:PQ:JQ	0|1:23,17:40:99:637,0,873:28106:103:255
1045	34399	.	C	A	669.77	PASS	.	GT:AD:DP:GQ:PL:PS:PQ:JQ	1|1:17,18:35:99:698,0,568:28106:217:255
1045	34439	.	C	T	64.77	PASS	.	GT:AD:DP:GQ:PL:PS:PQ:JQ	0|1:25,4:29:93:93,0,1038:28106:152:255
1045	34662	.	G	C	199.77	PASS	.	GT:AD:DP:GQ:PL:PS:PQ:JQ	1|0:22,7:29:99:228,0,1088:28106:25:25
1045	34663	.	G	A	105.77	PASS	.	GT:AD:DP:GQ:PL:PS:PQ:JQ	1|0:23,5:28:99:134,0,1187:28106:25:25
1045	34664	.	T	A	148.77	PASS	.	GT:AD:DP:GQ:PL:PS:PQ:JQ	0|1:24,5:29:99:177,0,1032:28106:212:255
1045	34679	.	G	T	151.77	PASS	.	GT:AD:DP:GQ:PL:PS:PQ:JQ	0|1:24,6:30:99:180,0,990:28106:192:255
1045	34680	.	G	T	151.77	PASS	.	GT:AD:DP:GQ:PL:PS:PQ:JQ	0|1:24,6:30:99:180,0,990:28106:241:255
1045	34698	.	T	G	163.77	PASS	.	GT:AD:DP:GQ:PL:PS:PQ:JQ	0|1:20,6:26:99:192,0,822:28106:249:255
1045	34712	.	A	G	166.77	PASS	.	GT:AD:DP:GQ:PL:PS:PQ:JQ	0|1:19,6:25:99:195,0,780:28106:246:255
1045	34743	.	C	G	172.77	PASS	.	GT:AD:DP:GQ:PL:PS:PQ:JQ	0|1:17,5:22:99:201,0,672:28106:207:255
1045	35003	.	A	G	127.77	PASS	.	GT:AD:DP:GQ:PL:PS:PQ:JQ	0|1:32,6:38:99:156,0,10652:28106:146:255
1045	35020	.	T	G	136.77	PASS	.	GT:AD:DP:GQ:PL:PS:PQ:JQ	0|1:26,6:32:99:165,0,9601:28106:144:255
1045	35070	.	G	C	321.77	PASS	.	GT:AD:DP:GQ:PL:PS:PQ:JQ	0|1:28,12:40:99:350,0,1027:28106:132:255
1045	35109	.	T	A	434.77	PASS	.	GT:AD:DP:GQ:PL:PS:PQ:JQ	0|1:28,13:41:99:463,0,1082:28106:156:255
1045	35339	.	T	A	1318.77	PASS	.	GT:AD:DP:GQ:PL:PS:PQ:JQ	0|1:33,35:68:99:1347,0,1197:28106:207:255
1045	35420	.	G	C	513.77	PASS	.	GT:AD:DP:GQ:PL:PS:PQ:JQ	0|1:29,15:44:99:542,0,1172:28106:170:255
1045	35424	.	C	T	513.77	PASS	.	GT:AD:DP:GQ:PL:PS:PQ:JQ	0|1:29,15:44:99:542,0,1173:28106:163:255
1045	35441	.	C	T	433.77	PASS	.	GT:AD:DP:GQ:PL:PS:PQ:JQ	0|1:28,13:41:99:462,0,1137:28106:124:255
1045	35452	.	T	A	517.77	PASS	.	GT:AD:DP:GQ:PL:PS:PQ:JQ	0|1:28,15:43:99:546,0,1131:28106:158:255
1045	35453	.	C	T	517.77	PASS	.	GT:AD:DP:GQ:PL:PS:PQ:JQ	0|1:27,15:42:99:546,0,1131:28106:155:255
1045	35458	.	A	C	520.77	PASS	.	GT:AD:DP:GQ:PL:PS:PQ:JQ	0|1:26,14:40:99:549,0,1089:28106:133:255
1045	35477	.	T	C	358.77	PASS	.	GT:AD:DP:GQ:PL:PS:PQ:JQ	0|1:23,11:34:99:387,0,1017:28106:136:255
1045	35498	.	A	T	385.77	PASS	.	GT:AD:DP:GQ:PL:PS:PQ:JQ	0|1:27,12:39:99:414,0,1224:28106:142:255
1045	35501	.	G	A	394.77	PASS	.	GT:AD:DP:GQ:PL:PS:PQ:JQ	0|1:26,11:37:99:423,0,1098:28106:141:255
1045	35503	.	T	C	397.77	PASS	.	GT:AD:DP:GQ:PL:PS:PQ:JQ	0|1:24,12:36:99:426,0,1056:28106:141:255
1045	35517	.	G	A	591.77	PASS	.	GT:AD:DP:GQ:PL:PS:PQ:JQ	0|1:21,17:38:99:620,0,831:28106:114:255
1045	35593	.	G	T	1275.77	PASS	.	GT:AD:DP:GQ:PL:PS:PQ:JQ	0|1:27,32:59:99:1304,0,1034:28106:191:255
1045	35601	.	A	T	1131.77	PASS	.	GT:AD:DP:GQ:PL:PS:PQ:JQ	0|1:30,30:60:99:1160,0,1213:28106:199:255
1045	35617	.	C	T	1431.77	PASS	.	GT:AD:DP:GQ:PL:PS:PQ:JQ	0|1:27,37:64:99:1460,0,911:28106:154:255
1045	35681	.	T	A	1020.77	PASS	.	GT:AD:DP:GQ:PL:PS:PQ:JQ	0|1:29,32:61:99:1049,0,978:28106:181:255
1045	35760	.	C	T	855.77	PASS	.	GT:AD:DP:GQ:PL:PS:PQ:JQ	0|1:27,23:50:99:884,0,10341:28106:161:255
1045	35762	.	A	G	897.77	PASS	.	GT:AD:DP:GQ:PL:PS:PQ:JQ	0|1:27,23:50:99:926,0,10337:28106:158:255
1045	35775	.	A	G	1029.77	PASS	.	GT:AD:DP:GQ:PL:PS:PQ:JQ	0|1:23,26:49:99:1058,0,11796:28106:146:255
1045	35776	.	A	T	990.77	PASS	.	GT:AD:DP:GQ:PL:PS:PQ:JQ	0|1:24,26:50:99:1019,0,11660:28106:149:255
1045	35784	.	G	A	1071.77	PASS	.	GT:AD:DP:GQ:PL:PS:PQ:JQ	0|1:25,27:52:99:1100,0,12800:28106:146:255
1045	35790	.	A	T	1029.77	PASS	.	GT:AD:DP:GQ:PL:PS:PQ:JQ	0|1:24,24:48:99:1058,0,13088:28106:140:255
1045	35813	.	C	A	1167.77	PASS	.	GT:AD:DP:GQ:PL:PS:PQ:JQ	0|1:21,28:49:99:1196,0,12339:28106:126:255
1045	35879	.	T	G	1307.77	PASS	.	GT:AD:DP:GQ:PL:PS:PQ:JQ	0|1:26,29:55:99:1336,0,12163:28106:167:255
1045	35901	.	G	A	1106.77	PASS	.	GT:AD:DP:GQ:PL:PS:PQ:JQ	0|1:30,30:60:99:1135,0,10105:28106:179:255
1045	36116	.	T	C	1923.54	PASS	.	GT:AD:DP:GQ:PL:PS:PQ:JQ	1|1:13,28:41:99:1055,0,445:28106:25:25
1045	36121	.	T	C	58.77	PASS	.	GT:AD:DP:GQ:PL:PS:PQ:JQ	0|1:26,4:30:87:87,0,1131:28106:25:25
1045	36155	.	T	C	2204.54	PASS	.	GT:AD:DP:GQ:PL:PS:PQ:JQ	1|1:17,25:42:99:989,0,630:28106:25:25
1045	36187	.	C	T	501.54	PASS	.	GT:AD:DP:GQ:PL:PS:PQ:JQ	1|1:36,11:47:99:293,0,1417:28106:25:25
1045	36195	.	T	G	2332.54	PASS	.	GT:AD:DP:GQ:PL:PS:PQ:JQ	1|1:22,25:47:99:919,0,853:28106:25:25
1045	36199	.	A	G	2264.54	PASS	.	GT:AD:DP:GQ:PL:PS:PQ:JQ	1|1:23,22:45:99:851,0,897:28106:25:25
1045	36213	.	A	G	842.77	PASS	.	GT:AD:DP:GQ:PL:PS:PQ:JQ	0|1:20,23:43:99:871,0,780:28106:25:25
1045	36226	.	G	C	673.77	PASS	.	GT:AD:DP:GQ:PL:PS:PQ:JQ	0|1:18,18:36:99:702,0,711:28106:25:25
1045	36229	.	A	G	673.77	PASS	.	GT:AD:DP:GQ:PL:PS:PQ:JQ	0|1:18,16:34:99:702,0,711:28106:25:25
1045	36234	.	T	G	313.54	PASS	.	GT:AD:DP:GQ:PL:PS:PQ:JQ	1|1:20,9:29:99:266,0,712:28106:25:25
1045	36240	.	T	G	538.77	PASS	.	GT:AD:DP:GQ:PL:PS:PQ:JQ	0|1:20,12:32:99:567,0,837:28106:25:25
1045	36241	.	G	A	538.77	PASS	.	GT:AD:DP:GQ:PL:PS:PQ:JQ	0|1:20,12:32:99:567,0,837:28106:25:25
1045	36248	.	T	C	412.77	PASS	.	GT:AD:DP:GQ:PL:PS:PQ:JQ	0|1:20,12:32:99:441,0,846:28106:25:25
1045	36249	.	G	T	412.77	PASS	.	GT:AD:DP:GQ:PL:PS:PQ:JQ	0|1:21,12:33:99:441,0,846:28106:25:25
1045	36630	.	T	G	1092.77	PASS	.	GT:AD:DP:GQ:PL:PS:PQ:JQ	0|1:37,33:70:99:1121,0,1328:28106:193:255
1045	36987	.	A	G	1516.77	PASS	.	GT:AD:DP:GQ:PL:PS:PQ:JQ	0|1:33,41:74:99:1545,0,1071:28106:194:255
1045	38104	.	A	C	684.77	PASS	.	GT:AD:DP:GQ:PL:PS:PQ:JQ	0|1:21,24:45:99:713,0,697:28106:144:255
1045	42339	.	C	G	948.77	PASS	.	GT:AD:DP:GQ:PL:PS:PQ:JQ	0|1:22,25:47:99:977,0,772:28106:176:255
1045	42950	.	G	A	457.77	PASS	.	GT:AD:DP:GQ:PL:PS:PQ:JQ	0|1:27,15:42:99:486,0,1024:28106:131:255
1045	43792	.	A	T	851.77	PASS	.	GT:AD:DP:GQ:PL:PS:PQ:JQ	0|1:29,25:54:99:880,0,1107:28106:103:255
1045	43899	.	G	A	625.77	PASS	.	GT:AD:DP:GQ:PL:PS:PQ:JQ	0|1:19,21:40:99:654,0,649:28106:146:255
1045	44440	.	A	C	1155.77	PASS	.	GT:AD:DP:GQ:PL:PS:PQ:JQ	0|1:22,31:53:99:1184,0,2505:28106:167:255
1045	44674	.	A	C	1099.77	PASS	.	GT:AD:DP:GQ:PL:PS:PQ:JQ	0|1:29,31:60:99:1128,0,1044:28106:169:255
1045	46077	.	G	A	891.77	PASS	.	GT:AD:DP:GQ:PL:PS:PQ:JQ	0|1:24,24:48:99:920,0,1002:28106:161:255
1045	46085	.	A	T	885.77	PASS	.	GT:AD:DP:GQ:PL:PS:PQ:JQ	0|1:24,24:48:99:914,0,936:28106:159:255
1045	46086	.	A	T	453.77	PASS	.	GT:AD:DP:GQ:PL:PS:PQ:JQ	0|1:25,22:47:99:482,0,967:28106:155:255
1045	46120	.	A	C	778.77	PASS	.	GT:AD:DP:GQ:PL:PS:PQ:JQ	0|1:23,22:45:99:807,0,825:28106:143:255
1045	46584	.	A	G	1167.77	PASS	.	GT:AD:DP:GQ:PL:PS:PQ:JQ	0|1:28,36:64:99:1196,0,1007:28106:178:255
1045	47972	.	T	A	1254.77	PASS	.	GT:AD:DP:GQ:PL:PS:PQ:JQ	0|1:33,34:67:99:1283,0,1242:28106:222:255
1045	48079	.	G	A	1110.77	PASS	.	GT:AD:DP:GQ:PL:PS:PQ:JQ	0|1:40,30:70:99:1139,0,2089:28106:231:255
1045	48081	.	A	G	1107.77	PASS	.	GT:AD:DP:GQ:PL:PS:PQ:JQ	0|1:40,30:70:99:1136,0,2132:28106:228:255
1045	48089	.	A	G	1114.77	PASS	.	GT:AD:DP:GQ:PL:PS:PQ:JQ	0|1:39,30:69:99:1143,0,2013:28106:225:255
1045	48164	.	A	G	1055.77	PASS	.	GT:AD:DP:GQ:PL:PS:PQ:JQ	0|1:29,29:58:99:1084,0,1068:28106:201:255
1045	48891	.	C	T	1420.77	PASS	.	GT:AD:DP:GQ:PL:PS	1|1:1,39:40:88:1449,88,0:28106
1045	49165	.	A	G	959.77	PASS	.	GT:AD:DP:GQ:PL:PS:PQ:JQ	0|1:25,28:53:99:988,0,845:28106:162:255
1045	49476	.	A	G	1344.77	PASS	.	GT:AD:DP:GQ:PL:PS:PQ:JQ	0|1:24,38:62:99:1373,0,833:28106:185:255
1045	49739	.	C	T	1251.77	PASS	.	GT:AD:DP:GQ:PL:PS:PQ:JQ	0|1:32,35:67:99:1280,0,1106:28106:206:255
1045	50085	.	T	C	1202.77	PASS	.	GT:AD:DP:GQ:PL:PS:PQ:JQ	0|1:26,34:60:99:1231,0,970:28106:183:255
1045	50314	.	C	T	997.77	PASS	.	GT:AD:DP:GQ:PL:PS:PQ:JQ	0|1:19,25:44:99:1026,0,1990:28106:150:255
1045	50330	.	T	A	1185.77	PASS	.	GT:AD:DP:GQ:PL:PS:PQ:JQ	0|1:17,30:47:99:1214,0,1929:28106:159:255
1045	50357	.	T	G	1024.77	PASS	.	GT:AD:DP:GQ:PL:PS:PQ:JQ	0|1:21,31:52:99:1053,0,2082:28106:166:255
1045	50552	.	C	A	806.77	PASS	.	GT:AD:DP:GQ:PL:PS:PQ:JQ	0|1:23,25:48:99:835,0,809:28106:164:255
1045	50692	.	A	T	1147.77	PASS	.	GT:AD:DP:GQ:PL:PS:PQ:JQ	0|1:27,32:59:99:1176,0,969:28106:230:255
1045	51195	.	A	T	716.77	PASS	.	GT:AD:DP:GQ:PL:PS:PQ:JQ	0|1:27,21:48:99:745,0,996:28106:161:255
1045	51541	.	C	A	1564.77	PASS	.	GT:AD:DP:GQ:PL:PS:PQ:JQ	0|1:18,39:57:99:1593,0,771:28106:183:255
1045	52103	.	A	G	1060.73	PASS	.	GT:AD:DP:GQ:PL:PS:PQ:JQ	0|1:35,31:66:99:1098,0,1311:28106:185:255
1045	52459	.	T	A	1109.77	PASS	.	GT:AD:DP:GQ:PL:PS:PQ:JQ	0|1:28,32:60:99:1138,0,1000:28106:255:255
1045	54179	.	A	T	1502.77	PASS	.	GT:AD:DP:GQ:PL:PS:PQ:JQ	0|1:32,43:75:99:1531,0,1205:28106:240:255
```
