## Additional file 1 for "A haplotype-resolved draft genome of the European sardine (*Sardina pilchardus*)": Spil_SNP_phased_COV10_nbc.vcf (part 8 of 225)

```
1045	54405	.	A	G	1197.77	PASS	.	GT:AD:DP:GQ:PL:PS:PQ:JQ	0|1:36,35:71:99:1226,0,1182:28106:255:255
1045	54555	.	C	G	1248.77	PASS	.	GT:AD:DP:GQ:PL:PS:PQ:JQ	0|1:25,32:57:99:1277,0,2216:28106:239:255
1045	54589	.	G	C	1189.77	PASS	.	GT:AD:DP:GQ:PL:PS:PQ:JQ	0|1:25,31:56:99:1218,0,2323:28106:236:255
1045	54631	.	G	A	1198.77	PASS	.	GT:AD:DP:GQ:PL:PS:PQ:JQ	0|1:21,31:52:99:1227,0,1654:28106:230:255
1045	54788	.	T	G	566.77	PASS	.	GT:AD:DP:GQ:PL:PS:PQ:JQ	1|0:0,14:14:42:595,42,0:28106:25:25
1045	54867	.	C	A	868.77	PASS	.	GT:AD:DP:GQ:PL:PS:PQ:JQ	0|1:12,23:35:99:897,0,1010:28106:127:255
1045	54889	.	C	T	967.77	PASS	.	GT:AD:DP:GQ:PL:PS:PQ:JQ	0|1:16,26:42:99:996,0,1115:28106:140:255
1045	55045	.	C	T	1150.77	PASS	.	GT:AD:DP:GQ:PL:PS:PQ:JQ	0|1:35,39:74:99:1179,0,1020:28106:255:255
1045	55572	.	A	G	1405.77	PASS	.	GT:AD:DP:GQ:PL:PS:PQ:JQ	0|1:0,32:32:96:1434,96,0:28106:25:25
1045	55581	.	A	G	1363.77	PASS	.	GT:AD:DP:GQ:PL:PS:PQ:JQ	0|1:0,30:30:93:1392,93,0:28106:25:25
1045	55624	.	T	C	961.77	PASS	.	GT:AD:DP:GQ:PL:PS:PQ:JQ	0|1:0,22:22:66:990,66,0:28106:25:25
1045	55639	.	A	T	961.77	PASS	.	GT:AD:DP:GQ:PL:PS:PQ:JQ	0|1:0,22:22:66:990,66,0:28106:25:25
1045	55647	.	T	A	961.77	PASS	.	GT:AD:DP:GQ:PL:PS:PQ:JQ	0|1:0,22:22:66:990,66,0:28106:25:25
1045	55648	.	A	C	961.77	PASS	.	GT:AD:DP:GQ:PL:PS:PQ:JQ	0|1:0,22:22:66:990,66,0:28106:25:25
1045	55654	.	T	C	961.77	PASS	.	GT:AD:DP:GQ:PL:PS:PQ:JQ	0|1:0,22:22:66:990,66,0:28106:25:25
1045	55835	.	C	T	961.77	PASS	.	GT:AD:DP:GQ:PL:PS:PQ:JQ	0|1:0,20:20:66:990,66,0:28106:25:25
1045	55852	.	A	C	961.77	PASS	.	GT:AD:DP:GQ:PL:PS:PQ:JQ	0|1:0,21:21:66:990,66,0:28106:25:25
1045	55863	.	A	G	999.77	PASS	.	GT:AD:DP:GQ:PL:PS:PQ:JQ	0|1:62,28:90:99:1028,0,2558:28106:255:255
1045	55881	.	G	T	1002.77	PASS	.	GT:AD:DP:GQ:PL:PS:PQ:JQ	0|1:60,29:89:99:1031,0,2516:28106:255:255
1045	55916	.	A	C	1200.77	PASS	.	GT:AD:DP:GQ:PL:PS:PQ:JQ	0|1:65,34:99:99:1229,0,2669:28106:255:255
1045	55943	.	A	G	1311.77	PASS	.	GT:AD:DP:GQ:PL:PS:PQ:JQ	0|1:59,37:96:99:1340,0,2477:28106:255:255
1045	56009	.	G	T	1290.77	PASS	.	GT:AD:DP:GQ:PL:PS:PQ:JQ	0|1:50,35:85:99:1319,0,2040:28106:255:255
1045	56012	.	T	C	1290.77	PASS	.	GT:AD:DP:GQ:PL:PS:PQ:JQ	0|1:50,34:84:99:1319,0,2040:28106:255:255
1045	56019	.	A	G	1209.77	PASS	.	GT:AD:DP:GQ:PL:PS:PQ:JQ	0|1:49,33:82:99:1238,0,2001:28106:255:255
1045	56060	.	T	G	1018.77	PASS	.	GT:AD:DP:GQ:PL:PS:PQ:JQ	0|1:27,29:56:99:1047,0,937:28106:184:255
1045	56117	.	T	C	1188.77	PASS	.	GT:AD:DP:GQ:PL:PS:PQ:JQ	0|1:28,30:58:99:1217,0,1082:28106:169:255
1045	56131	.	C	A	1155.77	PASS	.	GT:AD:DP:GQ:PL:PS:PQ:JQ	0|1:25,28:53:99:1184,0,959:28106:185:255
1045	56150	.	C	T	1125.77	PASS	.	GT:AD:DP:GQ:PL:PS:PQ:JQ	0|1:21,29:50:99:1154,0,794:28106:185:255
1045	56173	.	C	A	1045.77	PASS	.	GT:AD:DP:GQ:PL:PS:PQ:JQ	0|1:19,24:43:99:1074,0,759:28106:151:255
1045	56193	.	A	C	841.77	PASS	.	GT:AD:DP:GQ:PL:PS:PQ:JQ	0|1:18,22:40:99:870,0,690:28106:150:255
1045	56200	.	C	G	802.77	PASS	.	GT:AD:DP:GQ:PL:PS:PQ:JQ	0|1:17,21:38:99:831,0,651:28106:152:255
1045	56230	.	G	A	688.77	PASS	.	GT:AD:DP:GQ:PL:PS:PQ:JQ	0|1:8,18:26:99:717,0,261:28106:128:255
1045	56254	.	A	G	542.77	PASS	.	GT:AD:DP:GQ:PL:PS:PQ:JQ	0|1:0,13:13:42:571,42,0:28106:25:25
1045	56284	.	A	T	781.77	PASS	.	GT:AD:DP:GQ:PL:PS:PQ:JQ	0|1:0,18:18:54:810,54,0:28106:25:25
1045	56308	.	C	T	961.77	PASS	.	GT:AD:DP:GQ:PL:PS:PQ:JQ	0|1:0,18:18:66:990,66,0:28106:25:25
1045	56311	.	A	G	961.77	PASS	.	GT:AD:DP:GQ:PL:PS:PQ:JQ	0|1:0,21:21:66:990,66,0:28106:25:25
1045	56385	.	C	T	916.77	PASS	.	GT:AD:DP:GQ:PL:PS:PQ:JQ	0|1:0,21:21:63:945,63,0:28106:25:25
1045	56440	.	T	C	691.77	PASS	.	GT:AD:DP:GQ:PL:PS:PQ:JQ	0|1:0,15:15:48:720,48,0:28106:25:25
1045	56465	.	T	A	691.77	PASS	.	GT:AD:DP:GQ:PL:PS:PQ:JQ	0|1:0,16:16:48:720,48,0:28106:25:25
1045	56500	.	A	G	897.77	PASS	.	GT:AD:DP:GQ:PL:PS:PQ:JQ	0|1:25,24:49:99:926,0,1003:28106:182:255
1045	56516	.	C	A	1062.77	PASS	.	GT:AD:DP:GQ:PL:PS:PQ:JQ	0|1:26,27:53:99:1091,0,1050:28106:185:255
1045	56523	.	G	A	1062.77	PASS	.	GT:AD:DP:GQ:PL:PS:PQ:JQ	0|1:27,28:55:99:1091,0,1050:28106:188:255
1045	56552	.	G	C	859.77	PASS	.	GT:AD:DP:GQ:PL:PS:PQ:JQ	0|1:25,23:48:99:888,0,1024:28106:167:255
1045	57011	.	T	C	810.77	PASS	.	GT:AD:DP:GQ:PL:PS:PQ:JQ	0|1:36,24:60:99:839,0,1515:28106:222:255
1045	57043	.	G	T	1042.77	PASS	.	GT:AD:DP:GQ:PL:PS:PQ:JQ	0|1:34,27:61:99:1071,0,1350:28106:212:255
1045	57054	.	T	A	891.77	PASS	.	GT:AD:DP:GQ:PL:PS:PQ:JQ	0|1:36,24:60:99:920,0,1429:28106:212:255
1045	57142	.	G	A	1145.77	PASS	.	GT:AD:DP:GQ:PL:PS:PQ:JQ	0|1:40,28:68:99:1174,0,1586:28106:239:255
1045	57166	.	C	T	952.77	PASS	.	GT:AD:DP:GQ:PL:PS:PQ:JQ	0|1:40,27:67:99:981,0,1595:28106:248:255
1045	57202	.	T	A	988.77	PASS	.	GT:AD:DP:GQ:PL:PS:PQ:JQ	0|1:38,28:66:99:1017,0,1586:28106:246:255
1045	57203	.	A	G	985.77	PASS	.	GT:AD:DP:GQ:PL:PS:PQ:JQ	0|1:39,28:67:99:1014,0,1628:28106:255:255
1045	57217	.	T	G	945.77	PASS	.	GT:AD:DP:GQ:PL:PS:PQ:JQ	0|1:39,26:65:99:974,0,1559:28106:249:255
1045	57221	.	T	A	972.77	PASS	.	GT:AD:DP:GQ:PL:PS:PQ:JQ	0|1:38,26:64:99:1001,0,1598:28106:241:255
1045	57297	.	G	A	1207.77	PASS	.	GT:AD:DP:GQ:PL:PS:PQ:JQ	0|1:33,32:65:99:1236,0,1263:28106:255:255
1045	57306	.	C	T	1224.77	PASS	.	GT:AD:DP:GQ:PL:PS:PQ:JQ	0|1:28,32:60:99:1253,0,1109:28106:239:255
1045	57529	.	A	T	1169.77	PASS	.	GT:AD:DP:GQ:PL:PS:PQ:JQ	0|1:33,31:64:99:1198,0,1740:28106:247:255
1045	57530	.	T	G	1169.77	PASS	.	GT:AD:DP:GQ:PL:PS:PQ:JQ	0|1:33,31:64:99:1198,0,1740:28106:252:255
1045	57604	.	C	T	1056.77	PASS	.	GT:AD:DP:GQ:PL:PS:PQ:JQ	0|1:28,25:53:99:1085,0,2192:28106:210:255
1045	57623	.	G	C	1071.77	PASS	.	GT:AD:DP:GQ:PL:PS:PQ:JQ	0|1:23,28:51:99:1100,0,1576:28106:192:255
1045	57645	.	C	G	1177.77	PASS	.	GT:AD:DP:GQ:PL:PS:PQ:JQ	0|1:17,30:47:99:1206,0,848:28106:188:255
1045	57658	.	T	C	1161.77	PASS	.	GT:AD:DP:GQ:PL:PS:PQ:JQ	0|1:23,29:52:99:1190,0,936:28106:200:255
1045	57668	.	T	C	1126.77	PASS	.	GT:AD:DP:GQ:PL:PS:PQ:JQ	0|1:21,28:49:99:1155,0,794:28106:194:255
1045	57723	.	T	C	1183.77	PASS	.	GT:AD:DP:GQ:PL:PS:PQ:JQ	0|1:28,32:60:99:1212,0,1647:28106:169:255
1045	57739	.	A	G	1230.77	PASS	.	GT:AD:DP:GQ:PL:PS:PQ:JQ	0|1:27,29:56:99:1259,0,1674:28106:204:255
1045	57751	.	G	A	1341.77	PASS	.	GT:AD:DP:GQ:PL:PS:PQ:JQ	0|1:32,35:67:99:1370,0,2101:28106:227:255
1045	57803	.	G	C	1036.77	PASS	.	GT:AD:DP:GQ:PL:PS:PQ:JQ	0|1:27,29:56:99:1065,0,971:28106:198:255
1045	57864	.	G	T	1133.77	PASS	.	GT:AD:DP:GQ:PL:PS:PQ:JQ	0|1:28,30:58:99:1162,0,1095:28106:196:255
1045	57914	.	C	T	851.77	PASS	.	GT:AD:DP:GQ:PL:PS:PQ:JQ	0|1:23,25:48:99:880,0,836:28106:168:255
1045	57950	.	T	A	367.77	PASS	.	GT:AD:DP:GQ:PL:PS:PQ:JQ	0|1:20,12:32:99:396,0,1208:28106:198:255
1045	58170	.	G	C	724.77	PASS	.	GT:AD:DP:GQ:PL:PS:PQ:JQ	0|1:27,20:47:99:753,0,1318:28106:203:255
1045	58238	.	A	C	1797.77	PASS	.	GT:AD:DP:GQ:PL:PS:PQ:JQ	0|1:34,46:80:99:1826,0,1402:28106:255:255
1045	58273	.	G	A	1404.77	PASS	.	GT:AD:DP:GQ:PL:PS:PQ:JQ	0|1:39,37:76:99:1433,0,6949:28106:254:255
1045	58287	.	A	G	1278.77	PASS	.	GT:AD:DP:GQ:PL:PS:PQ:JQ	0|1:37,34:71:99:1307,0,7544:28106:255:255
1045	58352	.	G	T	1610.77	PASS	.	GT:AD:DP:GQ:PL:PS:PQ:JQ	0|1:0,37:37:99:1639,111,0:28106:25:25
1045	58862	.	C	T	1628.77	PASS	.	GT:AD:DP:GQ:PL:PS:PQ:JQ	0|1:22,45:67:99:1657,0,688:28106:250:255
1045	58891	.	A	G	1522.77	PASS	.	GT:AD:DP:GQ:PL:PS:PQ:JQ	0|1:20,44:64:99:1551,0,887:28106:224:255
1045	58918	.	T	A	1708.77	PASS	.	GT:AD:DP:GQ:PL:PS:PQ:JQ	0|1:22,49:71:99:1737,0,685:28106:241:255
1045	58971	.	T	G	1400.77	PASS	.	GT:AD:DP:GQ:PL:PS:PQ:JQ	0|1:19,37:56:99:1429,0,613:28106:197:255
1045	59000	.	A	G	1203.77	PASS	.	GT:AD:DP:GQ:PL:PS:PQ:JQ	0|1:21,31:52:99:1232,0,860:28106:188:255
1045	59020	.	C	G	1405.77	PASS	.	GT:AD:DP:GQ:PL:PS:PQ:JQ	0|1:24,36:60:99:1434,0,921:28106:205:255
1045	59078	.	G	A	897.77	PASS	.	GT:AD:DP:GQ:PL:PS:PQ:JQ	0|1:16,25:41:99:926,0,510:28106:176:255
1045	59154	.	T	A	1292.77	PASS	.	GT:AD:DP:GQ:PL:PS:PQ:JQ	0|1:17,38:55:99:1321,0,530:28106:186:255
1045	59175	.	G	T	1349.77	PASS	.	GT:AD:DP:GQ:PL:PS:PQ:JQ	0|1:19,36:55:99:1378,0,640:28106:163:255
1045	59216	.	T	C	1423.77	PASS	.	GT:AD:DP:GQ:PL:PS:PQ:JQ	0|1:22,39:61:99:1452,0,750:28106:216:255
1045	59257	.	A	G	1151.77	PASS	.	GT:AD:DP:GQ:PL:PS:PQ:JQ	0|1:23,33:56:99:1180,0,804:28106:182:255
1045	59556	.	A	G	811.77	PASS	.	GT:AD:DP:GQ:PL:PS:PQ:JQ	0|1:24,24:48:99:840,0,888:28106:182:255
1045	59636	.	A	T	1141.77	PASS	.	GT:AD:DP:GQ:PL:PS:PQ:JQ	0|1:20,29:49:99:1170,0,875:28106:206:255
1045	59655	.	A	G	1133.77	PASS	.	GT:AD:DP:GQ:PL:PS:PQ:JQ	0|1:17,30:47:99:1162,0,662:28106:192:255
1045	59730	.	C	A	946.77	PASS	.	GT:AD:DP:GQ:PL:PS:PQ:JQ	0|1:11,23:34:99:975,0,355:28106:190:255
1045	59745	.	G	A	1150.77	PASS	.	GT:AD:DP:GQ:PL:PS:PQ:JQ	0|1:12,29:41:99:1179,0,459:28106:206:255
1045	59791	.	T	C	940.77	PASS	.	GT:AD:DP:GQ:PL:PS:PQ:JQ	0|1:12,24:36:99:969,0,474:28106:158:255
1045	59834	.	A	G	764.77	PASS	.	GT:AD:DP:GQ:PL:PS:PQ:JQ	0|1:24,23:47:99:793,0,903:28106:182:255
1045	60072	.	G	T	1222.73	PASS	.	GT:AD:DP:GQ:PL:PS:PQ:JQ	0|1:33,32:65:99:1260,0,1291:28106:210:255
1045	60079	.	T	C	1244.77	PASS	.	GT:AD:DP:GQ:PL:PS:PQ:JQ	0|1:32,34:66:99:1273,0,1382:28106:179:255
1045	60137	.	C	T	1114.77	PASS	.	GT:AD:DP:GQ:PL:PS:PQ:JQ	0|1:26,30:56:99:1143,0,1228:28106:191:255
1045	60140	.	T	A	1149.77	PASS	.	GT:AD:DP:GQ:PL:PS:PQ:JQ	0|1:27,30:57:99:1178,0,1227:28106:212:255
1045	60251	.	T	A	891.77	PASS	.	GT:AD:DP:GQ:PL:PS:PQ:JQ	0|1:38,27:65:99:920,0,1400:28106:213:255
1045	60292	.	T	C	858.77	PASS	.	GT:AD:DP:GQ:PL:PS:PQ:JQ	0|1:31,25:56:99:887,0,1131:28106:187:255
1045	60427	.	G	A	861.77	PASS	.	GT:AD:DP:GQ:PL:PS:PQ:JQ	0|1:44,24:68:99:890,0,2412:28106:241:255
1045	60480	.	T	A	660.77	PASS	.	GT:AD:DP:GQ:PL:PS:PQ:JQ	0|1:36,19:55:99:689,0,1792:28106:194:255
1045	60794	.	C	A	807.77	PASS	.	GT:AD:DP:GQ:PL:PS:PQ:JQ	0|1:37,25:62:99:836,0,1385:28106:222:255
1045	60913	.	G	A	880.77	PASS	.	GT:AD:DP:GQ:PL:PS:PQ:JQ	0|1:32,26:58:99:909,0,1210:28106:197:255
1045	61111	.	A	C	1302.77	PASS	.	GT:AD:DP:GQ:PL:PS:PQ:JQ	0|1:34,37:71:99:1331,0,1321:28106:166:255
1045	61187	.	G	T	981.77	PASS	.	GT:AD:DP:GQ:PL:PS:PQ:JQ	0|1:36,30:66:99:1010,0,1221:28106:214:255
1045	61247	.	A	G	1057.77	PASS	.	GT:AD:DP:GQ:PL:PS:PQ:JQ	0|1:29,31:60:99:1086,0,1029:28106:222:255
1045	61295	.	T	C	1405.77	PASS	.	GT:AD:DP:GQ:PL:PS:PQ:JQ	0|1:26,39:65:99:1434,0,879:28106:184:255
1045	61347	.	T	G	2020.77	PASS	.	GT:AD:DP:GQ:PL:PS:PQ:JQ	0|1:34,52:86:99:2049,0,1256:28106:255:255
1045	61381	.	T	C	1925.77	PASS	.	GT:AD:DP:GQ:PL:PS:PQ:JQ	0|1:39,50:89:99:1954,0,1523:28106:255:255
1045	61420	.	A	C	1794.77	PASS	.	GT:AD:DP:GQ:PL:PS:PQ:JQ	0|1:40,46:86:99:1823,0,1576:28106:255:255
1045	61425	.	A	G	1846.77	PASS	.	GT:AD:DP:GQ:PL:PS:PQ:JQ	0|1:40,46:86:99:1875,0,1573:28106:255:255
1045	61454	.	G	A	1584.77	PASS	.	GT:AD:DP:GQ:PL:PS:PQ:JQ	0|1:33,41:74:99:1613,0,1388:28106:255:255
1045	61475	.	T	G	1392.77	PASS	.	GT:AD:DP:GQ:PL:PS:PQ:JQ	0|1:29,35:64:99:1421,0,1151:28106:210:255
1045	61476	.	T	A	1392.77	PASS	.	GT:AD:DP:GQ:PL:PS:PQ:JQ	0|1:28,35:63:99:1421,0,1151:28106:212:255
1045	61501	.	A	G	1495.77	PASS	.	GT:AD:DP:GQ:PL:PS:PQ:JQ	0|1:34,38:72:99:1524,0,1352:28106:239:255
1045	61523	.	A	G	1521.77	PASS	.	GT:AD:DP:GQ:PL:PS:PQ:JQ	0|1:33,40:73:99:1550,0,1264:28106:242:255
1045	61597	.	G	C	1400.77	PASS	.	GT:AD:DP:GQ:PL:PS:PQ:JQ	0|1:32,41:73:99:1429,0,1142:28106:255:255
1045	61835	.	T	C	1758.77	PASS	.	GT:AD:DP:GQ:PL:PS:PQ:JQ	0|1:36,46:82:99:1787,0,2709:28106:255:255
1045	62068	.	C	T	901.77	PASS	.	GT:AD:DP:GQ:PL:PS:PQ:JQ	0|1:37,25:62:99:930,0,2171:28106:241:255
1045	62080	.	T	A	864.77	PASS	.	GT:AD:DP:GQ:PL:PS:PQ:JQ	0|1:36,24:60:99:893,0,2138:28106:236:255
1045	62141	.	A	T	1072.77	PASS	.	GT:AD:DP:GQ:PL:PS:PQ:JQ	0|1:31,31:62:99:1101,0,1205:28106:236:255
1045	62293	.	C	G	895.77	PASS	.	GT:AD:DP:GQ:PL:PS:PQ:JQ	0|1:28,27:55:99:924,0,936:28106:181:255
1045	62451	.	G	C	862.77	PASS	.	GT:AD:DP:GQ:PL:PS:PQ:JQ	0|1:35,25:60:99:891,0,1168:28106:176:255
1045	62522	.	A	G	2234.77	PASS	.	GT:AD:DP:GQ:PL:PS:PQ:JQ	0|1:32,59:91:99:2263,0,1070:28106:132:255
1045	62542	.	A	G	197.77	PASS	.	GT:AD:DP:GQ:PL:PS:PQ:JQ	0|1:47,10:57:99:226,0,1742:28106:25:25
1045	63033	.	C	T	1502.77	PASS	.	GT:AD:DP:GQ:PL:PS:PQ:JQ	0|1:30,47:77:99:1531,0,992:28106:124:255
1045	63241	.	G	T	206.77	PASS	.	GT:AD:DP:GQ:PL:PS:PQ:JQ	0|1:22,9:31:99:235,0,814:28106:93:255
1045	63574	.	C	T	826.77	PASS	.	GT:AD:DP:GQ:PL:PS:PQ:JQ	0|1:41,24:65:99:855,0,2754:28106:209:255
1045	63575	.	C	A	826.77	PASS	.	GT:AD:DP:GQ:PL:PS:PQ:JQ	0|1:42,24:66:99:855,0,2754:28106:206:255
1045	63604	.	C	T	839.77	PASS	.	GT:AD:DP:GQ:PL:PS:PQ:JQ	0|1:39,26:65:99:868,0,1381:28106:222:255
1045	63688	.	A	C	973.77	PASS	.	GT:AD:DP:GQ:PL:PS:PQ:JQ	0|1:29,29:58:99:1002,0,1043:28106:203:255
1045	63769	.	C	T	1026.77	PASS	.	GT:AD:DP:GQ:PL:PS:PQ:JQ	0|1:24,30:54:99:1055,0,822:28106:167:255
1045	63952	.	G	A	943.77	PASS	.	GT:AD:DP:GQ:PL:PS:PQ:JQ	0|1:35,27:62:99:972,0,1228:28106:209:255
1045	64225	.	T	C	1138.77	PASS	.	GT:AD:DP:GQ:PL:PS:PQ:JQ	0|1:28,31:59:99:1167,0,1007:28106:212:255
1045	64276	.	T	G	1171.77	PASS	.	GT:AD:DP:GQ:PL:PS:PQ:JQ	0|1:27,33:60:99:1200,0,961:28106:215:255
1045	64305	.	C	T	1466.77	PASS	.	GT:AD:DP:GQ:PL:PS:PQ:JQ	0|1:29,37:66:99:1495,0,1557:28106:220:255
1045	64308	.	A	C	1433.77	PASS	.	GT:AD:DP:GQ:PL:PS:PQ:JQ	0|1:27,36:63:99:1462,0,1560:28106:214:255
1045	65056	.	A	G	883.77	PASS	.	GT:AD:DP:GQ:PL:PS:PQ:JQ	0|1:38,27:65:99:912,0,1301:28106:221:255
1045	65277	.	G	T	724.77	PASS	.	GT:AD:DP:GQ:PL:PS:PQ:JQ	0|1:36,25:61:99:753,0,1358:28106:194:255
1045	65623	.	T	G	771.77	PASS	.	GT:AD:DP:GQ:PL:PS:PQ:JQ	0|1:25,20:45:99:800,0,1123:28106:163:255
1045	65657	.	T	G	1014.77	PASS	.	GT:AD:DP:GQ:PL:PS:PQ:JQ	0|1:27,26:53:99:1043,0,1621:28106:187:255
1045	65669	.	C	T	1011.77	PASS	.	GT:AD:DP:GQ:PL:PS:PQ:JQ	0|1:31,27:58:99:1040,0,1684:28106:197:255
1045	65750	.	A	C	1281.77	PASS	.	GT:AD:DP:GQ:PL:PS:PQ:JQ	0|1:39,36:75:99:1310,0,1381:28106:233:255
1045	66091	.	C	T	1700.77	PASS	.	GT:AD:DP:GQ:PL:PS:PQ:JQ	0|1:34,41:75:99:1729,0,1915:28106:249:255
1045	66101	.	G	A	1765.77	PASS	.	GT:AD:DP:GQ:PL:PS:PQ:JQ	0|1:38,46:84:99:1794,0,2066:28106:255:255
1045	66369	.	A	C	1597.77	PASS	.	GT:AD:DP:GQ:PL:PS:PQ:JQ	0|1:21,42:63:99:1626,0,735:28106:215:255
1045	67270	.	C	A	968.77	PASS	.	GT:AD:DP:GQ:PL:PS:PQ:JQ	0|1:48,28:76:99:997,0,2459:28106:255:255
1045	67452	.	T	A	917.77	PASS	.	GT:AD:DP:GQ:PL:PS:PQ:JQ	0|1:35,24:59:99:946,0,2141:28106:191:255
1045	67600	.	T	C	1187.77	PASS	.	GT:AD:DP:GQ:PL:PS:PQ:JQ	0|1:20,34:54:99:1216,0,700:28106:188:255
1045	67892	.	A	G	916.77	PASS	.	GT:AD:DP:GQ:PL:PS:PQ:JQ	0|1:23,26:49:99:945,0,813:28106:189:255
1045	67998	.	G	A	582.77	PASS	.	GT:AD:DP:GQ:PL:PS:PQ:JQ	0|1:13,16:29:99:611,0,481:28106:149:255
1045	68052	.	A	G	496.77	PASS	.	GT:AD:DP:GQ:PL:PS:PQ:JQ	0|1:23,15:38:99:525,0,915:28106:155:255
1045	68400	.	A	T	1123.77	PASS	.	GT:AD:DP:GQ:PL:PS:PQ:JQ	0|1:32,30:62:99:1152,0,4842:28106:219:255
1045	68438	.	C	A	948.77	PASS	.	GT:AD:DP:GQ:PL:PS:PQ:JQ	0|1:38,25:63:99:977,0,6835:28106:224:255
1045	68451	.	A	G	987.77	PASS	.	GT:AD:DP:GQ:PL:PS:PQ:JQ	0|1:39,26:65:99:1016,0,6966:28106:219:255
1045	68471	.	G	T	1035.77	PASS	.	GT:AD:DP:GQ:PL:PS:PQ:JQ	0|1:35,27:62:99:1064,0,6403:28106:216:255
1045	68473	.	A	G	993.77	PASS	.	GT:AD:DP:GQ:PL:PS:PQ:JQ	0|1:37,25:62:99:1022,0,6406:28106:218:255
1045	68671	.	G	C	624.77	PASS	.	GT:AD:DP:GQ:PL:PS:PQ:JQ	0|1:33,19:52:99:653,0,1195:28106:190:255
1045	68719	.	G	T	828.77	PASS	.	GT:AD:DP:GQ:PL:PS:PQ:JQ	0|1:26,23:49:99:857,0,1016:28106:165:255
1045	68726	.	C	T	800.77	PASS	.	GT:AD:DP:GQ:PL:PS:PQ:JQ	0|1:26,21:47:99:829,0,1068:28106:176:255
1045	68727	.	T	G	800.77	PASS	.	GT:AD:DP:GQ:PL:PS:PQ:JQ	0|1:27,21:48:99:829,0,1068:28106:180:255
1045	68838	.	T	A	778.77	PASS	.	GT:AD:DP:GQ:PL:PS:PQ:JQ	0|1:25,21:46:99:807,0,938:28106:197:255
1045	68839	.	C	T	778.77	PASS	.	GT:AD:DP:GQ:PL:PS:PQ:JQ	0|1:25,21:46:99:807,0,938:28106:193:255
1045	68891	.	G	T	590.77	PASS	.	GT:AD:DP:GQ:PL:PS:PQ:JQ	0|1:27,17:44:99:619,0,1550:28106:174:255
1045	68898	.	C	T	559.77	PASS	.	GT:AD:DP:GQ:PL:PS:PQ:JQ	0|1:28,16:44:99:588,0,1623:28106:176:255
1045	68921	.	G	A	564.77	PASS	.	GT:AD:DP:GQ:PL:PS:PQ:JQ	0|1:25,15:40:99:593,0,1494:28106:159:255
1045	69318	.	G	T	506.77	PASS	.	GT:AD:DP:GQ:PL:PS:PQ:JQ	0|1:27,17:44:99:535,0,911:28106:181:255
1045	69375	.	C	T	458.77	PASS	.	GT:AD:DP:GQ:PL:PS:PQ:JQ	0|1:24,15:39:99:487,0,815:28106:170:255
1045	69487	.	T	A	2787.73	PASS	.	GT:AD:DP:GQ:PL:PS:PQ:JQ	1|1:14,67:81:99:2748,0,323:28106:255:255
1045	69523	.	C	T	1269.77	PASS	.	GT:AD:DP:GQ:PL:PS:PQ:JQ	0|1:39,35:74:99:1298,0,2108:28106:206:255
1045	69574	.	C	T	1536.77	PASS	.	GT:AD:DP:GQ:PL:PS:PQ:JQ	0|1:25,39:64:99:1565,0,1055:28106:218:255
1045	69583	.	C	T	1553.77	PASS	.	GT:AD:DP:GQ:PL:PS:PQ:JQ	0|1:27,38:65:99:1582,0,1097:28106:215:255
1045	69584	.	A	C	1511.77	PASS	.	GT:AD:DP:GQ:PL:PS:PQ:JQ	0|1:28,38:66:99:1540,0,1100:28106:220:255
1045	69614	.	C	T	1224.77	PASS	.	GT:AD:DP:GQ:PL:PS:PQ:JQ	0|1:25,31:56:99:1253,0,979:28106:189:255
1045	69735	.	C	T	1506.77	PASS	.	GT:AD:DP:GQ:PL:PS:PQ:JQ	0|1:31,43:74:99:1535,0,916:28106:237:255
1045	69820	.	T	C	2061.77	PASS	.	GT:AD:DP:GQ:PL:PS:PQ:JQ	0|1:16,50:66:99:2090,0,548:28106:244:255
1045	69822	.	C	T	2058.77	PASS	.	GT:AD:DP:GQ:PL:PS:PQ:JQ	0|1:15,51:66:99:2087,0,586:28106:247:255
1045	69837	.	A	G	1696.77	PASS	.	GT:AD:DP:GQ:PL:PS:PQ:JQ	0|1:17,44:61:99:1725,0,570:28106:236:255
1045	69884	.	A	G	1403.77	PASS	.	GT:AD:DP:GQ:PL:PS:PQ:JQ	0|1:19,38:57:99:1432,0,605:28106:206:255
1045	70115	.	C	A	1014.77	PASS	.	GT:AD:DP:GQ:PL:PS:PQ:JQ	0|1:25,30:55:99:1043,0,861:28106:190:255
1045	70518	.	T	G	1171.77	PASS	.	GT:AD:DP:GQ:PL:PS:PQ:JQ	0|1:32,33:65:99:1200,0,1305:28106:243:255
1045	70547	.	A	G	828.77	PASS	.	GT:AD:DP:GQ:PL:PS:PQ:JQ	0|1:26,23:49:99:857,0,1046:28106:200:255
1045	70632	.	C	A	817.77	PASS	.	GT:AD:DP:GQ:PL:PS:PQ:JQ	0|1:37,24:61:99:846,0,1398:28106:231:255
1045	70698	.	A	G	1366.77	PASS	.	GT:AD:DP:GQ:PL:PS:PQ:JQ	0|1:40,38:78:99:1395,0,1474:28106:255:255
1045	70724	.	C	T	1122.77	PASS	.	GT:AD:DP:GQ:PL:PS:PQ:JQ	0|1:35,33:68:99:1151,0,1305:28106:242:255
1045	70758	.	T	C	1139.77	PASS	.	GT:AD:DP:GQ:PL:PS:PQ:JQ	0|1:32,33:65:99:1168,0,1183:28106:212:255
1045	71004	.	G	A	1022.77	PASS	.	GT:AD:DP:GQ:PL:PS:PQ:JQ	0|1:25,26:51:99:1051,0,907:28106:204:255
1045	71028	.	T	C	1248.77	PASS	.	GT:AD:DP:GQ:PL:PS:PQ:JQ	0|1:22,32:54:99:1277,0,827:28106:225:255
1045	71051	.	A	T	1248.77	PASS	.	GT:AD:DP:GQ:PL:PS:PQ:JQ	0|1:22,31:53:99:1277,0,827:28106:216:255
1045	71067	.	T	A	1321.77	PASS	.	GT:AD:DP:GQ:PL:PS:PQ:JQ	0|1:23,34:57:99:1350,0,817:28106:225:255
1045	71116	.	A	G	1072.77	PASS	.	GT:AD:DP:GQ:PL:PS:PQ:JQ	0|1:24,27:51:99:1101,0,957:28106:191:255
1045	71342	.	A	C	818.77	PASS	.	GT:AD:DP:GQ:PL:PS:PQ:JQ	0|1:24,22:46:99:847,0,1050:28106:168:255
1045	71358	.	A	G	892.77	PASS	.	GT:AD:DP:GQ:PL:PS:PQ:JQ	0|1:25,24:49:99:921,0,1086:28106:195:255
1045	71422	.	C	T	973.77	PASS	.	GT:AD:DP:GQ:PL:PS:PQ:JQ	0|1:30,26:56:99:1002,0,1358:28106:209:255
1045	71435	.	A	C	1011.77	PASS	.	GT:AD:DP:GQ:PL:PS:PQ:JQ	0|1:29,28:57:99:1040,0,1313:28106:209:255
1045	71530	.	A	T	891.77	PASS	.	GT:AD:DP:GQ:PL:PS:PQ:JQ	0|1:34,27:61:99:920,0,1304:28106:231:255
1045	71614	.	G	A	1248.77	PASS	.	GT:AD:DP:GQ:PL:PS:PQ:JQ	0|1:21,32:53:99:1277,0,956:28106:197:255
1045	71619	.	C	A	1287.77	PASS	.	GT:AD:DP:GQ:PL:PS:PQ:JQ	0|1:21,33:54:99:1316,0,911:28106:203:255
1045	71644	.	C	T	1150.77	PASS	.	GT:AD:DP:GQ:PL:PS:PQ:JQ	0|1:28,37:65:99:1179,0,965:28106:255:255
1045	71745	.	A	G	1470.77	PASS	.	GT:AD:DP:GQ:PL:PS:PQ:JQ	0|1:46,44:90:99:1499,0,1645:28106:255:255
1045	71918	.	G	A	2317.77	PASS	.	GT:AD:DP:GQ:PL:PS:PQ:JQ	0|1:42,58:100:99:2346,0,15326:28106:255:255
1045	71937	.	G	C	2112.77	PASS	.	GT:AD:DP:GQ:PL:PS:PQ:JQ	0|1:38,55:93:99:2141,0,11081:28106:255:255
1045	71993	.	A	G	1399.77	PASS	.	GT:AD:DP:GQ:PL:PS:PQ:JQ	0|1:36,39:75:99:1428,0,1395:28106:255:255
1045	72012	.	T	G	915.77	PASS	.	GT:AD:DP:GQ:PL:PS:PQ:JQ	0|1:34,25:59:99:944,0,1404:28106:255:255
1045	72027	.	T	C	711.77	PASS	.	GT:AD:DP:GQ:PL:PS:PQ:JQ	0|1:32,20:52:99:740,0,1371:28106:248:255
1045	72033	.	T	C	416.77	PASS	.	GT:AD:DP:GQ:PL:PS:PQ:JQ	0|1:34,16:50:99:445,0,1479:28106:242:255
1045	72034	.	A	C	596.77	PASS	.	GT:AD:DP:GQ:PL:PS:PQ:JQ	0|1:32,18:50:99:625,0,1403:28106:243:255
1045	72036	.	T	G	416.77	PASS	.	GT:AD:DP:GQ:PL:PS:PQ:JQ	0|1:35,16:51:99:445,0,1479:28106:255:255
1045	72444	.	G	A	421.77	PASS	.	GT:AD:DP:GQ:PL:PS:PQ:JQ	0|1:0,10:10:30:450,30,0:28106:25:25
1045	72461	.	C	T	736.77	PASS	.	GT:AD:DP:GQ:PL:PS:PQ:JQ	0|1:0,17:17:51:765,51,0:28106:25:25
1045	72465	.	C	A	736.77	PASS	.	GT:AD:DP:GQ:PL:PS:PQ:JQ	0|1:0,17:17:51:765,51,0:28106:25:25
1045	72469	.	G	C	736.77	PASS	.	GT:AD:DP:GQ:PL:PS:PQ:JQ	0|1:0,17:17:51:765,51,0:28106:25:25
1045	72470	.	T	A	736.77	PASS	.	GT:AD:DP:GQ:PL:PS:PQ:JQ	0|1:0,17:17:51:765,51,0:28106:25:25
1045	72560	.	A	G	1027.77	PASS	.	GT:AD:DP:GQ:PL:PS:PQ:JQ	0|1:37,28:65:99:1056,0,1469:28106:255:255
1045	72572	.	A	G	1152.77	PASS	.	GT:AD:DP:GQ:PL:PS:PQ:JQ	0|1:37,31:68:99:1181,0,1491:28106:255:255
1045	72629	.	A	G	1185.77	PASS	.	GT:AD:DP:GQ:PL:PS:PQ:JQ	0|1:37,31:68:99:1214,0,13371:28106:242:255
1045	72686	.	G	T	899.77	PASS	.	GT:AD:DP:GQ:PL:PS:PQ:JQ	0|1:39,24:63:99:928,0,16438:28106:187:255
1045	72784	.	G	C	786.77	PASS	.	GT:AD:DP:GQ:PL:PS:PQ:JQ	0|1:34,21:55:99:815,0,1905:28106:220:255
1045	72801	.	A	T	624.77	PASS	.	GT:AD:DP:GQ:PL:PS:PQ:JQ	0|1:34,17:51:99:653,0,1834:28106:255:255
1045	72850	.	A	C	858.77	PASS	.	GT:AD:DP:GQ:PL:PS:PQ:JQ	0|1:40,22:62:99:887,0,2022:28106:255:255
1045	72878	.	A	C	858.77	PASS	.	GT:AD:DP:GQ:PL:PS:PQ:JQ	0|1:39,23:62:99:887,0,1878:28106:239:255
1045	72885	.	T	G	864.77	PASS	.	GT:AD:DP:GQ:PL:PS:PQ:JQ	0|1:37,24:61:99:893,0,1702:28106:224:255
1045	72903	.	A	G	1209.77	PASS	.	GT:AD:DP:GQ:PL:PS:PQ:JQ	0|1:35,28:63:99:1238,0,1419:28106:192:255
1045	72918	.	C	A	1377.77	PASS	.	GT:AD:DP:GQ:PL:PS:PQ:JQ	0|1:34,35:69:99:1406,0,1361:28106:224:255
1045	72943	.	T	G	1160.77	PASS	.	GT:AD:DP:GQ:PL:PS:PQ:JQ	0|1:29,31:60:99:1189,0,1073:28106:209:255
1045	72984	.	G	T	1302.77	PASS	.	GT:AD:DP:GQ:PL:PS:PQ:JQ	0|1:32,32:64:99:1331,0,7316:28106:210:255
1045	72987	.	C	T	1341.77	PASS	.	GT:AD:DP:GQ:PL:PS:PQ:JQ	0|1:33,35:68:99:1370,0,7544:28106:213:255
1045	72999	.	A	T	1302.77	PASS	.	GT:AD:DP:GQ:PL:PS:PQ:JQ	0|1:31,31:62:99:1331,0,7498:28106:173:255
1045	73000	.	C	T	1218.77	PASS	.	GT:AD:DP:GQ:PL:PS:PQ:JQ	0|1:31,32:63:99:1247,0,7423:28106:189:255
1045	73020	.	G	A	1245.77	PASS	.	GT:AD:DP:GQ:PL:PS:PQ:JQ	0|1:37,33:70:99:1274,0,7117:28106:240:255
1045	73382	.	G	A	1063.77	PASS	.	GT:AD:DP:GQ:PL:PS:PQ:JQ	0|1:34,31:65:99:1092,0,1249:28106:219:255
1045	73639	.	T	A	1173.77	PASS	.	GT:AD:DP:GQ:PL:PS:PQ:JQ	0|1:32,27:59:99:1202,0,1199:28106:225:255
1045	73654	.	C	T	1095.77	PASS	.	GT:AD:DP:GQ:PL:PS:PQ:JQ	0|1:29,28:57:99:1124,0,1172:28106:215:255
1045	73706	.	A	T	1069.77	PASS	.	GT:AD:DP:GQ:PL:PS:PQ:JQ	0|1:26,29:55:99:1098,0,987:28106:225:255
1045	73739	.	T	C	1265.77	PASS	.	GT:AD:DP:GQ:PL:PS:PQ:JQ	0|1:27,36:63:99:1294,0,961:28106:245:255
1045	73772	.	A	G	1501.77	PASS	.	GT:AD:DP:GQ:PL:PS:PQ:JQ	0|1:23,43:66:99:1530,0,726:28106:245:255
1045	73800	.	G	A	1411.77	PASS	.	GT:AD:DP:GQ:PL:PS:PQ:JQ	0|1:18,40:58:99:1440,0,478:28106:221:255
1045	73838	.	A	C	1787.77	PASS	.	GT:AD:DP:GQ:PL:PS:PQ:JQ	0|1:20,45:65:99:1816,0,681:28106:215:255
1045	73841	.	G	T	1716.77	PASS	.	GT:AD:DP:GQ:PL:PS:PQ:JQ	0|1:19,43:62:99:1745,0,690:28106:213:255
1045	73980	.	T	G	799.77	PASS	.	GT:AD:DP:GQ:PL:PS:PQ:JQ	0|1:26,25:51:99:828,0,948:28106:202:255
1045	74067	.	G	T	1151.77	PASS	.	GT:AD:DP:GQ:PL:PS:PQ:JQ	0|1:31,32:63:99:1180,0,1165:28106:255:255
1045	74155	.	G	A	1568.77	PASS	.	GT:AD:DP:GQ:PL:PS:PQ:JQ	0|1:54,46:100:99:1597,0,1915:28106:255:255
1045	74224	.	T	G	1262.77	PASS	.	GT:AD:DP:GQ:PL:PS:PQ:JQ	0|1:41,37:78:99:1291,0,1519:28106:255:255
1045	74265	.	G	A	1175.77	PASS	.	GT:AD:DP:GQ:PL:PS:PQ:JQ	0|1:41,32:73:99:1204,0,1612:28106:236:255
1045	74273	.	A	G	1184.77	PASS	.	GT:AD:DP:GQ:PL:PS:PQ:JQ	0|1:40,32:72:99:1213,0,1617:28106:253:255
1045	74327	.	T	C	799.77	PASS	.	GT:AD:DP:GQ:PL:PS:PQ:JQ	0|1:47,24:71:99:828,0,1903:28106:255:255
1045	74349	.	G	A	919.77	PASS	.	GT:AD:DP:GQ:PL:PS:PQ:JQ	0|1:51,27:78:99:948,0,1951:28106:255:255
1045	74407	.	A	G	1076.77	PASS	.	GT:AD:DP:GQ:PL:PS:PQ:JQ	0|1:49,34:83:99:1105,0,1816:28106:255:255
1045	74443	.	A	G	975.77	PASS	.	GT:AD:DP:GQ:PL:PS:PQ:JQ	0|1:45,31:76:99:1004,0,1536:28106:255:255
1045	74532	.	G	A	965.77	PASS	.	GT:AD:DP:GQ:PL:PS:PQ:JQ	0|1:37,27:64:99:994,0,1385:28106:222:255
1045	74896	.	G	C	1358.77	PASS	.	GT:AD:DP:GQ:PL:PS:PQ:JQ	0|1:45,39:84:99:1387,0,1584:28106:255:255
1045	74978	.	G	A	1355.77	PASS	.	GT:AD:DP:GQ:PL:PS:PQ:JQ	0|1:56,40:96:99:1384,0,1965:28106:255:255
1045	75032	.	C	G	1383.77	PASS	.	GT:AD:DP:GQ:PL:PS:PQ:JQ	0|1:43,37:80:99:1412,0,1625:28106:237:255
1045	75057	.	C	A	1449.77	PASS	.	GT:AD:DP:GQ:PL:PS:PQ:JQ	0|1:25,37:62:99:1478,0,936:28106:204:255
1045	75135	.	G	A	1123.77	PASS	.	GT:AD:DP:GQ:PL:PS:PQ:JQ	0|1:32,30:62:99:1152,0,1288:28106:217:255
1045	75158	.	A	G	1296.77	PASS	.	GT:AD:DP:GQ:PL:PS:PQ:JQ	0|1:34,34:68:99:1325,0,1326:28106:251:255
1045	75178	.	T	C	1086.77	PASS	.	GT:AD:DP:GQ:PL:PS:PQ:JQ	0|1:34,28:62:99:1115,0,1342:28106:225:255
1045	75203	.	C	A	1266.77	PASS	.	GT:AD:DP:GQ:PL:PS:PQ:JQ	0|1:29,32:61:99:1295,0,1162:28106:218:255
1045	75204	.	A	G	1308.77	PASS	.	GT:AD:DP:GQ:PL:PS:PQ:JQ	0|1:29,34:63:99:1337,0,1159:28106:216:255
1045	75213	.	G	A	1389.77	PASS	.	GT:AD:DP:GQ:PL:PS:PQ:JQ	0|1:31,35:66:99:1418,0,1216:28106:227:255
1045	75229	.	T	G	1395.77	PASS	.	GT:AD:DP:GQ:PL:PS:PQ:JQ	0|1:26,34:60:99:1424,0,984:28106:209:255
1045	75298	.	T	C	1329.77	PASS	.	GT:AD:DP:GQ:PL:PS:PQ:JQ	0|1:21,34:55:99:1358,0,982:28106:206:255
1045	75307	.	A	T	1374.77	PASS	.	GT:AD:DP:GQ:PL:PS:PQ:JQ	0|1:21,34:55:99:1403,0,948:28106:210:255
1045	75313	.	G	A	1368.77	PASS	.	GT:AD:DP:GQ:PL:PS:PQ:JQ	0|1:24,33:57:99:1397,0,1014:28106:194:255
1045	75359	.	A	G	1388.77	PASS	.	GT:AD:DP:GQ:PL:PS:PQ:JQ	0|1:33,37:70:99:1417,0,1305:28106:242:255
1045	75428	.	C	T	1539.77	PASS	.	GT:AD:DP:GQ:PL:PS:PQ:JQ	0|1:35,40:75:99:1568,0,5340:28106:188:255
1045	75438	.	A	C	1575.77	PASS	.	GT:AD:DP:GQ:PL:PS:PQ:JQ	0|1:36,38:74:99:1604,0,5590:28106:232:255
1045	75452	.	T	A	1449.77	PASS	.	GT:AD:DP:GQ:PL:PS:PQ:JQ	0|1:39,37:76:99:1478,0,5671:28106:238:255
1045	75453	.	G	A	1449.77	PASS	.	GT:AD:DP:GQ:PL:PS:PQ:JQ	0|1:38,37:75:99:1478,0,5671:28106:240:255
1045	75517	.	G	A	1436.77	PASS	.	GT:AD:DP:GQ:PL:PS:PQ:JQ	0|1:0,33:33:99:1465,99,0:28106:25:25
1045	75524	.	C	G	1480.77	PASS	.	GT:AD:DP:GQ:PL:PS:PQ:JQ	0|1:0,33:33:99:1509,102,0:28106:25:25
1045	75551	.	G	T	1499.77	PASS	.	GT:AD:DP:GQ:PL:PS:PQ:JQ	0|1:0,33:33:99:1528,102,0:28106:25:25
1045	75552	.	G	A	1499.77	PASS	.	GT:AD:DP:GQ:PL:PS:PQ:JQ	0|1:0,34:34:99:1528,102,0:28106:25:25
1045	75574	.	G	C	1321.77	PASS	.	GT:AD:DP:GQ:PL:PS:PQ:JQ	0|1:0,30:30:90:1350,90,0:28106:25:25
1045	75599	.	A	G	1141.77	PASS	.	GT:AD:DP:GQ:PL:PS:PQ:JQ	0|1:0,24:24:78:1170,78,0:28106:25:25
1045	75613	.	T	A	1141.77	PASS	.	GT:AD:DP:GQ:PL:PS:PQ:JQ	0|1:0,26:26:78:1170,78,0:28106:25:25
1045	75623	.	A	G	1096.77	PASS	.	GT:AD:DP:GQ:PL:PS:PQ:JQ	0|1:0,25:25:75:1125,75,0:28106:25:25
1045	75720	.	C	G	1107.77	PASS	.	GT:AD:DP:GQ:PL:PS:PQ:JQ	0|1:0,27:27:81:1136,81,0:28106:25:25
1045	75846	.	C	A	1527.77	PASS	.	GT:AD:DP:GQ:PL:PS:PQ:JQ	0|1:37,41:78:99:1556,0,2618:28106:255:255
1045	75940	.	A	T	1603.77	PASS	.	GT:AD:DP:GQ:PL:PS:PQ:JQ	0|1:37,43:80:99:1632,0,1881:28106:255:255
1045	75963	.	T	G	1452.77	PASS	.	GT:AD:DP:GQ:PL:PS:PQ:JQ	0|1:38,39:77:99:1481,0,1993:28106:255:255
1045	76174	.	T	A	1561.77	PASS	.	GT:AD:DP:GQ:PL:PS:PQ:JQ	0|1:40,48:88:99:1590,0,1272:28106:255:255
1045	76231	.	T	A	1437.77	PASS	.	GT:AD:DP:GQ:PL:PS:PQ:JQ	0|1:42,35:77:99:1466,0,1691:28106:255:255
1045	76255	.	G	A	1302.77	PASS	.	GT:AD:DP:GQ:PL:PS:PQ:JQ	0|1:45,35:80:99:1331,0,1826:28106:255:255
1045	76276	.	G	C	1095.77	PASS	.	GT:AD:DP:GQ:PL:PS:PQ:JQ	0|1:44,29:73:99:1124,0,1779:28106:249:255
1045	76320	.	C	A	1325.77	PASS	.	GT:AD:DP:GQ:PL:PS:PQ:JQ	0|1:36,35:71:99:1354,0,1481:28106:225:255
1045	76354	.	A	G	928.77	PASS	.	GT:AD:DP:GQ:PL:PS:PQ:JQ	0|1:41,28:69:99:957,0,1483:28106:236:255
1045	76438	.	G	T	1146.77	PASS	.	GT:AD:DP:GQ:PL:PS:PQ:JQ	0|1:38,31:69:99:1175,0,1502:28106:255:255
1045	76441	.	T	C	1146.77	PASS	.	GT:AD:DP:GQ:PL:PS:PQ:JQ	0|1:38,31:69:99:1175,0,1502:28106:255:255
1045	76477	.	T	C	1250.77	PASS	.	GT:AD:DP:GQ:PL:PS:PQ:JQ	0|1:30,32:62:99:1279,0,1151:28106:255:255
1045	76486	.	A	G	1191.77	PASS	.	GT:AD:DP:GQ:PL:PS:PQ:JQ	0|1:26,31:57:99:1220,0,1040:28106:242:255
1045	76495	.	A	C	1272.77	PASS	.	GT:AD:DP:GQ:PL:PS:PQ:JQ	0|1:26,32:58:99:1301,0,958:28106:245:255
1045	76570	.	A	G	820.77	PASS	.	GT:AD:DP:GQ:PL:PS:PQ:JQ	0|1:25,25:50:99:849,0,957:28106:191:255
1045	76655	.	C	T	1209.77	PASS	.	GT:AD:DP:GQ:PL:PS:PQ:JQ	0|1:28,35:63:99:1238,0,1043:28106:229:255
1045	76702	.	A	G	1474.77	PASS	.	GT:AD:DP:GQ:PL:PS:PQ:JQ	0|1:30,39:69:99:1503,0,1143:28106:218:255
1045	76703	.	C	A	1474.77	PASS	.	GT:AD:DP:GQ:PL:PS:PQ:JQ	0|1:30,37:67:99:1503,0,1143:28106:219:255
1045	76706	.	C	T	1434.77	PASS	.	GT:AD:DP:GQ:PL:PS:PQ:JQ	0|1:30,37:67:99:1463,0,1148:28106:216:255
1045	76741	.	C	A	1323.77	PASS	.	GT:AD:DP:GQ:PL:PS:PQ:JQ	0|1:24,32:56:99:1352,0,947:28106:218:255
1045	76746	.	T	G	1365.77	PASS	.	GT:AD:DP:GQ:PL:PS:PQ:JQ	0|1:25,35:60:99:1394,0,944:28106:231:255
1045	76761	.	G	T	1265.77	PASS	.	GT:AD:DP:GQ:PL:PS:PQ:JQ	0|1:26,34:60:99:1294,0,931:28106:230:255
1045	76797	.	A	C	1310.77	PASS	.	GT:AD:DP:GQ:PL:PS:PQ:JQ	0|1:29,35:64:99:1339,0,1001:28106:241:255
1045	76822	.	G	C	1187.77	PASS	.	GT:AD:DP:GQ:PL:PS:PQ:JQ	0|1:23,31:54:99:1216,0,872:28106:208:255
1045	76858	.	A	G	1450.77	PASS	.	GT:AD:DP:GQ:PL:PS:PQ:JQ	0|1:24,37:61:99:1479,0,1286:28106:218:255
1045	76887	.	G	T	1527.77	PASS	.	GT:AD:DP:GQ:PL:PS:PQ:JQ	0|1:27,39:66:99:1556,0,1984:28106:218:255
1045	76961	.	G	T	1493.77	PASS	.	GT:AD:DP:GQ:PL:PS:PQ:JQ	0|1:33,39:72:99:1522,0,2400:28106:245:255
1045	76977	.	C	G	1543.77	PASS	.	GT:AD:DP:GQ:PL:PS:PQ:JQ	0|1:28,38:66:99:1572,0,2282:28106:228:255
1045	77009	.	C	G	1379.77	PASS	.	GT:AD:DP:GQ:PL:PS:PQ:JQ	0|1:32,39:71:99:1408,0,2102:28106:244:255
1045	77092	.	G	C	1333.77	PASS	.	GT:AD:DP:GQ:PL:PS:PQ:JQ	0|1:39,48:87:99:1362,0,1185:28106:255:255
1045	77181	.	C	T	1228.77	PASS	.	GT:AD:DP:GQ:PL:PS:PQ:JQ	0|1:37,33:70:99:1257,0,1512:28106:255:255
1045	77218	.	T	C	1067.77	PASS	.	GT:AD:DP:GQ:PL:PS:PQ:JQ	0|1:22,28:50:99:1096,0,810:28106:202:255
1045	77332	.	T	G	1125.77	PASS	.	GT:AD:DP:GQ:PL:PS:PQ:JQ	0|1:19,30:49:99:1154,0,708:28106:203:255
1045	77355	.	C	G	1278.77	PASS	.	GT:AD:DP:GQ:PL:PS:PQ:JQ	0|1:19,33:52:99:1307,0,654:28106:212:255
1045	77456	.	A	T	1456.77	PASS	.	GT:AD:DP:GQ:PL:PS:PQ:JQ	0|1:23,41:64:99:1485,0,764:28106:215:255
1045	77530	.	G	C	1491.77	PASS	.	GT:AD:DP:GQ:PL:PS:PQ:JQ	0|1:25,38:63:99:1520,0,1326:28106:179:255
1045	77533	.	G	A	1527.77	PASS	.	GT:AD:DP:GQ:PL:PS:PQ:JQ	0|1:24,37:61:99:1556,0,1411:28106:177:255
1045	77543	.	G	T	1297.77	PASS	.	GT:AD:DP:GQ:PL:PS:PQ:JQ	0|1:25,33:58:99:1326,0,1384:28106:176:255
1045	77743	.	G	T	1356.77	PASS	.	GT:AD:DP:GQ:PL:PS:PQ:JQ	0|1:26,35:61:99:1385,0,1379:28106:203:255
1045	77744	.	T	G	1356.77	PASS	.	GT:AD:DP:GQ:PL:PS:PQ:JQ	0|1:27,35:62:99:1385,0,1379:28106:221:255
1045	77800	.	C	T	1375.77	PASS	.	GT:AD:DP:GQ:PL:PS:PQ:JQ	0|1:28,38:66:99:1404,0,926:28106:230:255
1045	78124	.	A	C	1148.77	PASS	.	GT:AD:DP:GQ:PL:PS:PQ:JQ	0|1:30,30:60:99:1177,0,1028:28106:250:255
1045	78233	.	A	G	1313.77	PASS	.	GT:AD:DP:GQ:PL:PS:PQ:JQ	0|1:41,39:80:99:1342,0,1270:28106:255:255
1045	78384	.	C	T	1448.77	PASS	.	GT:AD:DP:GQ:PL:PS:PQ:JQ	0|1:54,43:97:99:1477,0,1895:28106:255:255
1045	78573	.	T	A	1327.77	PASS	.	GT:AD:DP:GQ:PL:PS:PQ:JQ	0|1:25,40:65:99:1356,0,842:28106:215:255
1045	78734	.	A	G	1185.77	PASS	.	GT:AD:DP:GQ:PL:PS:PQ:JQ	0|1:51,36:87:99:1214,0,1779:28106:255:255
1045	78967	.	T	G	1684.77	PASS	.	GT:AD:DP:GQ:PL:PS:PQ:JQ	0|1:51,46:97:99:1713,0,1632:28106:255:255
1045	79065	.	A	G	1285.77	PASS	.	GT:AD:DP:GQ:PL:PS:PQ:JQ	0|1:39,38:77:99:1314,0,1316:28106:237:255
1045	79094	.	A	T	1380.77	PASS	.	GT:AD:DP:GQ:PL:PS:PQ:JQ	0|1:38,42:80:99:1409,0,1241:28106:239:255
1045	79283	.	C	A	473.77	PASS	.	GT:AD:DP:GQ:PL:PS:PQ:JQ	0|1:38,17:55:99:502,0,1373:28106:209:255
1045	79356	.	G	A	869.77	PASS	.	GT:AD:DP:GQ:PL:PS:PQ:JQ	0|1:31,26:57:99:898,0,1119:28106:229:255
1045	79425	.	T	C	1035.77	PASS	.	GT:AD:DP:GQ:PL:PS:PQ:JQ	0|1:27,29:56:99:1064,0,958:28106:218:255
1045	79492	.	T	A	1137.77	PASS	.	GT:AD:DP:GQ:PL:PS:PQ:JQ	0|1:35,33:68:99:1166,0,1262:28106:219:255
1045	79617	.	C	T	1027.77	PASS	.	GT:AD:DP:GQ:PL:PS:PQ:JQ	0|1:34,30:64:99:1056,0,1247:28106:204:255
1045	79729	.	G	T	1035.77	PASS	.	GT:AD:DP:GQ:PL:PS:PQ:JQ	0|1:37,31:68:99:1064,0,1332:28106:212:255
1045	79780	.	C	T	1059.77	PASS	.	GT:AD:DP:GQ:PL:PS:PQ:JQ	0|1:30,32:62:99:1088,0,977:28106:215:255
1045	79846	.	C	T	963.77	PASS	.	GT:AD:DP:GQ:PL:PS:PQ:JQ	0|1:41,30:71:99:992,0,1448:28106:198:255
1045	79900	.	G	C	1007.77	PASS	.	GT:AD:DP:GQ:PL:PS:PQ:JQ	0|1:43,29:72:99:1036,0,1604:28106:248:255
1045	79964	.	T	G	1335.77	PASS	.	GT:AD:DP:GQ:PL:PS:PQ:JQ	0|1:37,42:79:99:1364,0,1259:28106:255:255
1045	80071	.	T	C	1249.77	PASS	.	GT:AD:DP:GQ:PL:PS:PQ:JQ	0|1:32,35:67:99:1278,0,1163:28106:255:255
1045	80169	.	G	A	1056.77	PASS	.	GT:AD:DP:GQ:PL:PS:PQ:JQ	0|1:32,28:60:99:1085,0,1355:28106:255:255
1045	80186	.	C	A	115.77	PASS	.	GT:AD:DP:GQ:PL:PS:PQ:JQ	1|0:21,5:26:99:144,0,1302:28106:25:25
1045	80264	.	C	T	943.77	PASS	.	GT:AD:DP:GQ:PL:PS:PQ:JQ	0|1:24,28:52:99:972,0,868:28106:220:255
1045	80415	.	A	T	582.77	PASS	.	GT:AD:DP:GQ:PL:PS:PQ:JQ	1|0:31,19:50:99:611,0,1181:28106:250:255
1045	80629	.	A	T	367.77	PASS	.	GT:AD:DP:GQ:PL:PS:PQ:JQ	1|0:29,12:41:99:396,0,1139:28106:179:255
1045	80802	.	T	C	994.77	PASS	.	GT:AD:DP:GQ:PL:PS:PQ:JQ	1|0:23,27:50:99:1023,0,1060:28106:209:255
1045	80808	.	A	C	952.77	PASS	.	GT:AD:DP:GQ:PL:PS:PQ:JQ	1|0:23,25:48:99:981,0,1066:28106:197:255
1045	80865	.	G	T	611.77	PASS	.	GT:AD:DP:GQ:PL:PS:PQ:JQ	1|0:14,22:36:99:640,0,723:28106:170:255
1045	80878	.	G	A	1314.77	PASS	.	GT:AD:DP:GQ:PL:PS:PQ:JQ	1|0:13,33:46:99:1343,0,641:28106:197:255
1045	81025	.	G	A	1339.77	PASS	.	GT:AD:DP:GQ:PL:PS:PQ:JQ	1|0:25,33:58:99:1368,0,1000:28106:227:255
1045	81034	.	A	T	1327.77	PASS	.	GT:AD:DP:GQ:PL:PS:PQ:JQ	1|0:29,35:64:99:1356,0,1167:28106:199:255
1045	81197	.	A	T	1216.77	PASS	.	GT:AD:DP:GQ:PL:PS:PQ:JQ	1|0:36,36:72:99:1245,0,1192:28106:238:255
1045	81230	.	A	C	1320.77	PASS	.	GT:AD:DP:GQ:PL:PS:PQ:JQ	1|0:34,35:69:99:1349,0,1716:28106:230:255
1045	81242	.	A	T	1283.77	PASS	.	GT:AD:DP:GQ:PL:PS:PQ:JQ	1|0:35,35:70:99:1312,0,1685:28106:246:255
1045	81308	.	A	G	1495.77	PASS	.	GT:AD:DP:GQ:PL:PS:PQ:JQ	1|0:31,38:69:99:1524,0,1168:28106:242:255
1045	81316	.	A	T	1585.77	PASS	.	GT:AD:DP:GQ:PL:PS:PQ:JQ	1|0:29,39:68:99:1614,0,1094:28106:230:255
1045	81317	.	A	G	1585.77	PASS	.	GT:AD:DP:GQ:PL:PS:PQ:JQ	1|0:29,39:68:99:1614,0,1094:28106:231:255
1045	81333	.	T	C	1447.77	PASS	.	GT:AD:DP:GQ:PL:PS:PQ:JQ	1|0:33,37:70:99:1476,0,1236:28106:253:255
1045	81405	.	C	A	1530.77	PASS	.	GT:AD:DP:GQ:PL:PS:PQ:JQ	1|0:34,40:74:99:1559,0,1305:28106:255:255
1045	81416	.	T	G	1642.77	PASS	.	GT:AD:DP:GQ:PL:PS:PQ:JQ	1|0:33,41:74:99:1671,0,1257:28106:255:255
1045	81418	.	G	C	1635.77	PASS	.	GT:AD:DP:GQ:PL:PS:PQ:JQ	1|0:33,41:74:99:1664,0,1259:28106:255:255
1045	81771	.	G	C	1002.77	PASS	.	GT:AD:DP:GQ:PL:PS:PQ:JQ	0|1:38,28:66:99:1031,0,1320:28106:213:255
1045	81887	.	C	A	723.77	PASS	.	GT:AD:DP:GQ:PL:PS:PQ:JQ	0|1:23,26:49:99:752,0,820:28106:173:255
1045	82101	.	C	T	862.77	PASS	.	GT:AD:DP:GQ:PL:PS:PQ:JQ	0|1:21,25:46:99:891,0,757:28106:171:255
1045	83119	.	G	A	1191.77	PASS	.	GT:AD:DP:GQ:PL:PS:PQ:JQ	0|1:26,31:57:99:1220,0,1429:28106:218:255
1045	83122	.	T	A	1185.73	PASS	.	GT:AD:DP:GQ:PL:PS:PQ:JQ	0|1:24,30:54:99:1223,0,1387:28106:218:255
1045	83788	.	T	C	1022.77	PASS	.	GT:AD:DP:GQ:PL:PS:PQ:JQ	0|1:35,28:63:99:1051,0,1254:28106:230:255
1045	84116	.	G	A	823.77	PASS	.	GT:AD:DP:GQ:PL:PS:PQ:JQ	0|1:37,26:63:99:852,0,1357:28106:230:255
1045	85224	.	G	A	15875.8	PASS	.	GT:AD:DP:GQ:PL:PS:PQ:JQ	0|1:67,381:448:99:15904,0,3851:28106:255:255
1045	85268	.	C	T	9760.77	PASS	.	GT:AD:DP:GQ:PL:PS:PQ:JQ	0|1:24,232:256:99:9789,0,291:28106:25:25
1045	85278	.	C	T	2102.77	PASS	.	GT:AD:DP:GQ:PL:PS:PQ:JQ	0|1:194,66:260:99:2131,0,7598:28106:25:25
1045	85279	.	A	G	10047.8	PASS	.	GT:AD:DP:GQ:PL:PS:PQ:JQ	0|1:24,242:266:99:10076,0,321:28106:25:25
1045	85284	.	T	C	10586.8	PASS	.	GT:AD:DP:GQ:PL:PS:PQ:JQ	0|1:24,246:270:99:10615,0,282:28106:25:25
1045	85288	.	T	G	10764.8	PASS	.	GT:AD:DP:GQ:PL:PS:PQ:JQ	0|1:24,251:275:99:10793,0,225:28106:25:25
1045	85327	.	C	T	8063.77	PASS	.	GT:AD:DP:GQ:PL:PS:PQ:JQ	0|1:24,189:213:99:8092,0,421:28106:25:25
1045	85347	.	C	A	7427.77	PASS	.	GT:AD:DP:GQ:PL:PS:PQ:JQ	0|1:20,178:198:99:7456,0,301:28106:25:25
1045	85351	.	A	G	7253.77	PASS	.	GT:AD:DP:GQ:PL:PS:PQ:JQ	0|1:21,173:194:99:7282,0,397:28106:25:25
1045	85426	.	C	T	57.77	PASS	.	GT:AD:DP:GQ:PL:PS:PQ:JQ	0|1:17,16:33:86:86,0,962:28106:25:25
1045	85428	.	G	C	86.77	PASS	.	GT:AD:DP:GQ:PL:PS:PQ:JQ	0|1:16,13:29:99:115,0,612:28106:25:25
1045	85650	.	C	A	706.77	PASS	.	GT:AD:DP:GQ:PL:PS:PQ:JQ	0|1:32,20:52:99:735,0,1936:28106:221:255
1045	86164	.	C	T	1217.77	PASS	.	GT:AD:DP:GQ:PL:PS:PQ:JQ	0|1:22,33:55:99:1246,0,725:28106:227:255
1045	86235	.	A	G	1197.77	PASS	.	GT:AD:DP:GQ:PL:PS:PQ:JQ	0|1:27,32:59:99:1226,0,942:28106:224:255
1045	86419	.	A	G	625.77	PASS	.	GT:AD:DP:GQ:PL:PS:PQ:JQ	0|1:40,22:62:99:654,0,1532:28106:205:255
1045	87159	.	A	C	1223.77	PASS	.	GT:AD:DP:GQ:PL:PS:PQ:JQ	0|1:28,32:60:99:1252,0,1804:28106:207:255
1045	87160	.	C	A	1223.77	PASS	.	GT:AD:DP:GQ:PL:PS:PQ:JQ	0|1:28,31:59:99:1252,0,1804:28106:204:255
1045	87768	.	G	A	628.77	PASS	.	GT:AD:DP:GQ:PL:PS:PQ:JQ	0|1:11,17:28:99:657,0,377:28106:174:255
1045	88096	.	A	C	1162.77	PASS	.	GT:AD:DP:GQ:PL:PS:PQ:JQ	0|1:39,35:74:99:1191,0,1382:28106:164:255
1045	88414	.	C	T	299.77	PASS	.	GT:AD:DP:GQ:PL:PS:PQ:JQ	0|1:37,13:50:99:328,0,1311:28106:241:255
1045	89330	.	G	A	1181.77	PASS	.	GT:AD:DP:GQ:PL:PS:PQ:JQ	0|1:23,31:54:99:1210,0,858:28106:192:255
1045	89443	.	T	A	1335.77	PASS	.	GT:AD:DP:GQ:PL:PS:PQ:JQ	0|1:25,37:62:99:1364,0,945:28106:204:255
1045	89721	.	C	A	854.77	PASS	.	GT:AD:DP:GQ:PL:PS:PQ:JQ	0|1:28,28:56:99:883,0,971:28106:244:255
1045	90231	.	A	T	1278.77	PASS	.	GT:AD:DP:GQ:PL:PS:PQ:JQ	0|1:23,37:60:99:1307,0,853:28106:210:255
1045	92618	.	C	T	871.77	PASS	.	GT:AD:DP:GQ:PL:PS:PQ:JQ	0|1:33,24:57:99:900,0,1202:28106:206:255
1045	92915	.	G	A	257.73	PASS	.	GT:AD:DP:GQ:PL:PS:PQ:JQ	1|0:27,12:39:99:295,0,752:28106:106:255
1045	93025	.	T	C	342.77	PASS	.	GT:AD:DP:GQ:PL:PS:PQ:JQ	0|1:4,10:14:99:371,0,116:28106:98:255
1045	93478	.	T	A	1275.77	PASS	.	GT:AD:DP:GQ:PL:PS:PQ:JQ	0|1:30,34:64:99:1304,0,995:28106:242:255
1045	93589	.	T	G	968.77	PASS	.	GT:AD:DP:GQ:PL:PS:PQ:JQ	0|1:23,26:49:99:997,0,815:28106:173:255
1045	93670	.	T	C	1141.77	PASS	.	GT:AD:DP:GQ:PL:PS:PQ:JQ	0|1:20,33:53:99:1170,0,634:28106:191:255
1045	94203	.	T	A	1531.77	PASS	.	GT:AD:DP:GQ:PL:PS:PQ:JQ	0|1:52,47:99:99:1560,0,1678:28106:255:255
1045	94266	.	G	C	1214.77	PASS	.	GT:AD:DP:GQ:PL:PS:PQ:JQ	0|1:42,33:75:99:1243,0,1686:28106:255:255
1045	94344	.	A	T	1413.77	PASS	.	GT:AD:DP:GQ:PL:PS:PQ:JQ	0|1:50,43:93:99:1442,0,1873:28106:255:255
1045	94413	.	C	A	1952.77	PASS	.	GT:AD:DP:GQ:PL:PS:PQ:JQ	0|1:49,55:104:99:1981,0,1819:28106:255:255
1045	94783	.	G	A	1195.77	PASS	.	GT:AD:DP:GQ:PL:PS:PQ:JQ	0|1:37,33:70:99:1224,0,1278:28106:255:255
1045	95233	.	C	G	1133.77	PASS	.	GT:AD:DP:GQ:PL:PS:PQ:JQ	0|1:30,32:62:99:1162,0,1050:28106:255:255
1045	95361	.	C	G	474.77	PASS	.	GT:AD:DP:GQ:PL:PS:PQ:JQ	0|1:16,14:30:99:503,0,427:28106:153:255
1045	95593	.	G	A	868.77	PASS	.	GT:AD:DP:GQ:PL:PS:PQ:JQ	0|1:27,24:51:99:897,0,1040:28106:150:255
1045	95779	.	A	C	1264.77	PASS	.	GT:AD:DP:GQ:PL:PS:PQ:JQ	0|1:21,35:56:99:1293,0,729:28106:168:255
1045	95908	.	A	G	813.77	PASS	.	GT:AD:DP:GQ:PL:PS:PQ:JQ	0|1:17,23:40:99:842,0,528:28106:164:255
1045	95966	.	G	A	752.77	PASS	.	GT:AD:DP:GQ:PL:PS:PQ:JQ	0|1:20,23:43:99:781,0,665:28106:172:255
1045	96442	.	G	A	1744.77	PASS	.	GT:AD:DP:GQ:PL:PS:PQ:JQ	0|1:37,46:83:99:1773,0,1413:28106:255:255
1045	96461	.	A	T	1569.77	PASS	.	GT:AD:DP:GQ:PL:PS:PQ:JQ	0|1:33,40:73:99:1598,0,1236:28106:255:255
1045	96538	.	T	C	630.77	PASS	.	GT:AD:DP:GQ:PL:PS:PQ:JQ	0|1:58,18:76:99:659,0,2348:28106:255:255
1045	96570	.	C	A	658.73	PASS	.	GT:AD:DP:GQ:PL:PS:PQ:JQ	0|1:37,18:55:99:696,0,1622:28106:216:255
1045	96657	.	G	A	1050.77	PASS	.	GT:AD:DP:GQ:PL:PS:PQ:JQ	0|1:31,28:59:99:1079,0,6516:28106:224:255
1045	96673	.	C	A	1224.77	PASS	.	GT:AD:DP:GQ:PL:PS:PQ:JQ	0|1:30,32:62:99:1253,0,5765:28106:241:255
1045	96681	.	C	T	1474.77	PASS	.	GT:AD:DP:GQ:PL:PS:PQ:JQ	0|1:30,37:67:99:1503,0,5545:28106:254:255
1045	96729	.	G	A	1503.77	PASS	.	GT:AD:DP:GQ:PL:PS:PQ:JQ	0|1:32,42:74:99:1532,0,1069:28106:255:255
1045	96773	.	A	G	1506.77	PASS	.	GT:AD:DP:GQ:PL:PS:PQ:JQ	0|1:34,38:72:99:1535,0,1282:28106:255:255
1045	96790	.	C	A	1395.77	PASS	.	GT:AD:DP:GQ:PL:PS:PQ:JQ	0|1:29,36:65:99:1424,0,1109:28106:255:255
1045	96799	.	C	T	1317.77	PASS	.	GT:AD:DP:GQ:PL:PS:PQ:JQ	0|1:27,32:59:99:1346,0,1031:28106:255:255
1045	97010	.	A	G	1356.77	PASS	.	GT:AD:DP:GQ:PL:PS:PQ:JQ	0|1:28,34:62:99:1385,0,8112:28106:255:255
1045	97024	.	A	G	1269.77	PASS	.	GT:AD:DP:GQ:PL:PS:PQ:JQ	0|1:29,32:61:99:1298,0,8576:28106:222:255
1045	97026	.	A	G	1266.77	PASS	.	GT:AD:DP:GQ:PL:PS:PQ:JQ	0|1:29,32:61:99:1295,0,8691:28106:225:255
1045	97030	.	A	G	1438.77	PASS	.	GT:AD:DP:GQ:PL:PS:PQ:JQ	0|1:30,34:64:99:1467,0,8788:28106:233:255
1045	97045	.	G	T	1567.77	PASS	.	GT:AD:DP:GQ:PL:PS:PQ:JQ	0|1:30,40:70:99:1596,0,8435:28106:255:255
1045	97058	.	C	T	1521.77	PASS	.	GT:AD:DP:GQ:PL:PS:PQ:JQ	0|1:28,40:68:99:1550,0,7923:28106:255:255
1045	97059	.	T	C	1521.77	PASS	.	GT:AD:DP:GQ:PL:PS:PQ:JQ	0|1:29,40:69:99:1550,0,7923:28106:255:255
1045	97186	.	G	A	1734.77	PASS	.	GT:AD:DP:GQ:PL:PS:PQ:JQ	0|1:31,48:79:99:1763,0,1054:28106:255:255
1045	97210	.	A	C	1618.77	PASS	.	GT:AD:DP:GQ:PL:PS:PQ:JQ	0|1:31,43:74:99:1647,0,1005:28106:255:255
1045	97443	.	T	C	1773.73	PASS	.	GT:AD:DP:GQ:PL:PS:PQ:JQ	0|1:24,44:68:99:1811,0,1136:28106:219:255
1045	97461	.	T	A	1986.77	PASS	.	GT:AD:DP:GQ:PL:PS:PQ:JQ	0|1:28,49:77:99:2015,0,1205:28106:215:255
1045	97463	.	T	A	1944.77	PASS	.	GT:AD:DP:GQ:PL:PS:PQ:JQ	0|1:28,48:76:99:1973,0,1208:28106:189:255
1045	97476	.	G	T	1728.77	PASS	.	GT:AD:DP:GQ:PL:PS:PQ:JQ	0|1:27,44:71:99:1757,0,1307:28106:206:255
1045	97486	.	T	C	1791.77	PASS	.	GT:AD:DP:GQ:PL:PS:PQ:JQ	0|1:23,44:67:99:1820,0,1011:28106:125:255
1045	97504	.	T	G	1663.77	PASS	.	GT:AD:DP:GQ:PL:PS:PQ:JQ	0|1:24,42:66:99:1692,0,1061:28106:113:255
1045	97572	.	A	G	1203.77	PASS	.	GT:AD:DP:GQ:PL:PS:PQ:JQ	0|1:25,32:57:99:1232,0,956:28106:215:255
1045	97587	.	A	G	1272.77	PASS	.	GT:AD:DP:GQ:PL:PS:PQ:JQ	0|1:28,31:59:99:1301,0,1076:28106:203:255
1045	97702	.	G	A	1324.77	PASS	.	GT:AD:DP:GQ:PL:PS:PQ:JQ	0|1:36,32:68:99:1353,0,3761:28106:224:255
1045	97712	.	C	G	1296.77	PASS	.	GT:AD:DP:GQ:PL:PS:PQ:JQ	0|1:33,34:67:99:1325,0,3743:28106:220:255
1045	97713	.	T	G	1296.77	PASS	.	GT:AD:DP:GQ:PL:PS:PQ:JQ	0|1:33,34:67:99:1325,0,3743:28106:223:255
1045	97750	.	A	T	931.77	PASS	.	GT:AD:DP:GQ:PL:PS:PQ:JQ	0|1:21,26:47:99:960,0,688:28106:176:255
1045	97957	.	G	A	763.77	PASS	.	GT:AD:DP:GQ:PL:PS:PQ:JQ	0|1:20,21:41:99:792,0,770:28106:208:255
1045	98033	.	T	C	1265.77	PASS	.	GT:AD:DP:GQ:PL:PS:PQ:JQ	0|1:20,34:54:99:1294,0,777:28106:206:255
1045	98058	.	A	G	1287.77	PASS	.	GT:AD:DP:GQ:PL:PS:PQ:JQ	0|1:21,32:53:99:1316,0,866:28106:168:255
1045	98064	.	T	C	1287.77	PASS	.	GT:AD:DP:GQ:PL:PS:PQ:JQ	0|1:23,31:54:99:1316,0,866:28106:219:255
1045	98070	.	T	C	1317.77	PASS	.	GT:AD:DP:GQ:PL:PS:PQ:JQ	0|1:25,31:56:99:1346,0,1031:28106:221:255
1045	98071	.	G	A	1317.77	PASS	.	GT:AD:DP:GQ:PL:PS:PQ:JQ	0|1:26,32:58:99:1346,0,1031:28106:230:255
1045	98090	.	T	C	1411.77	PASS	.	GT:AD:DP:GQ:PL:PS:PQ:JQ	0|1:31,36:67:99:1440,0,1181:28106:255:255
1045	98142	.	A	G	1500.77	PASS	.	GT:AD:DP:GQ:PL:PS:PQ:JQ	0|1:33,40:73:99:1529,0,1456:28106:255:255
1045	98159	.	T	C	1720.77	PASS	.	GT:AD:DP:GQ:PL:PS:PQ:JQ	0|1:37,43:80:99:1749,0,1539:28106:255:255
1045	98329	.	G	A	1159.77	PASS	.	GT:AD:DP:GQ:PL:PS:PQ:JQ	0|1:27,33:60:99:1188,0,891:28106:217:255
1045	98446	.	G	T	1330.77	PASS	.	GT:AD:DP:GQ:PL:PS:PQ:JQ	0|1:39,38:77:99:1359,0,1360:28106:255:255
1045	98496	.	C	A	1131.77	PASS	.	GT:AD:DP:GQ:PL:PS:PQ:JQ	0|1:30,30:60:99:1160,0,1802:28106:194:255
1045	98497	.	C	A	1131.77	PASS	.	GT:AD:DP:GQ:PL:PS:PQ:JQ	0|1:30,30:60:99:1160,0,1802:28106:197:255
1045	98547	.	T	G	875.77	PASS	.	GT:AD:DP:GQ:PL:PS:PQ:JQ	0|1:28,24:52:99:904,0,1015:28106:194:255
1045	98589	.	T	G	1063.77	PASS	.	GT:AD:DP:GQ:PL:PS:PQ:JQ	0|1:27,30:57:99:1092,0,958:28106:219:255
1045	98694	.	G	A	1527.77	PASS	.	GT:AD:DP:GQ:PL:PS:PQ:JQ	0|1:27,38:65:99:1556,0,1016:28106:153:255
1045	98718	.	T	C	1434.77	PASS	.	GT:AD:DP:GQ:PL:PS:PQ:JQ	0|1:29,36:65:99:1463,0,1148:28106:159:255
1045	98722	.	T	C	1348.77	PASS	.	GT:AD:DP:GQ:PL:PS:PQ:JQ	0|1:30,35:65:99:1377,0,1153:28106:161:255
1045	99129	.	T	C	834.77	PASS	.	GT:AD:DP:GQ:PL:PS:PQ:JQ	1|0:32,22:54:99:863,0,1358:28106:193:255
1045	99145	.	C	T	831.77	PASS	.	GT:AD:DP:GQ:PL:PS:PQ:JQ	1|0:34,23:57:99:860,0,1400:28106:236:255
1045	99156	.	T	A	963.77	PASS	.	GT:AD:DP:GQ:PL:PS:PQ:JQ	1|0:31,26:57:99:992,0,1307:28106:244:255
1045	99172	.	T	A	795.77	PASS	.	GT:AD:DP:GQ:PL:PS:PQ:JQ	1|0:32,21:53:99:824,0,1319:28106:225:255
1045	99176	.	A	G	753.77	PASS	.	GT:AD:DP:GQ:PL:PS:PQ:JQ	1|0:33,21:54:99:782,0,1322:28106:238:255
1045	99218	.	A	C	924.77	PASS	.	GT:AD:DP:GQ:PL:PS:PQ:JQ	1|0:30,25:55:99:953,0,1268:28106:209:255
1045	99238	.	A	G	1056.77	PASS	.	GT:AD:DP:GQ:PL:PS:PQ:JQ	1|0:30,27:57:99:1085,0,1175:28106:226:255
1045	99250	.	T	G	978.77	PASS	.	GT:AD:DP:GQ:PL:PS:PQ:JQ	1|0:27,26:53:99:1007,0,1097:28106:208:255
1045	99251	.	T	G	978.77	PASS	.	GT:AD:DP:GQ:PL:PS:PQ:JQ	1|0:26,26:52:99:1007,0,1097:28106:209:255
1045	99314	.	G	A	996.77	PASS	.	GT:AD:DP:GQ:PL:PS:PQ:JQ	1|0:24,28:52:99:1025,0,1008:28106:197:255
1045	99369	.	T	C	870.77	PASS	.	GT:AD:DP:GQ:PL:PS:PQ:JQ	0|1:30,24:54:99:899,0,1215:28106:218:255
1045	99374	.	T	C	900.77	PASS	.	GT:AD:DP:GQ:PL:PS:PQ:JQ	0|1:30,25:55:99:929,0,1176:28106:214:255
1045	99831	.	G	T	205.73	PASS	.	GT:AD:DP:GQ:PL:PS:PQ:JQ	0|1:30,8:38:99:243,0,1097:28106:206:255
1045	99897	.	G	C	765.77	PASS	.	GT:AD:DP:GQ:PL:PS:PQ:JQ	0|1:28,21:49:99:794,0,1142:28106:201:255
1045	99938	.	T	C	946.77	PASS	.	GT:AD:DP:GQ:PL:PS:PQ:JQ	0|1:29,27:56:99:975,0,1061:28106:224:255
1045	100099	.	G	A	1071.77	PASS	.	GT:AD:DP:GQ:PL:PS:PQ:JQ	0|1:25,28:53:99:1100,0,4279:28106:225:255
1045	100108	.	T	C	1149.77	PASS	.	GT:AD:DP:GQ:PL:PS:PQ:JQ	0|1:26,30:56:99:1178,0,5132:28106:202:255
1045	100120	.	A	C	1068.77	PASS	.	GT:AD:DP:GQ:PL:PS:PQ:JQ	0|1:26,28:54:99:1097,0,5256:28106:235:255
1045	100155	.	C	A	1212.77	PASS	.	GT:AD:DP:GQ:PL:PS:PQ:JQ	0|1:33,30:63:99:1241,0,6604:28106:255:255
1045	100211	.	G	C	1047.77	PASS	.	GT:AD:DP:GQ:PL:PS:PQ:JQ	0|1:33,28:61:99:1076,0,5618:28106:255:255
1045	100215	.	G	A	1047.77	PASS	.	GT:AD:DP:GQ:PL:PS:PQ:JQ	0|1:33,28:61:99:1076,0,5618:28106:253:255
1045	100339	.	C	T	1701.77	PASS	.	GT:AD:DP:GQ:PL:PS:PQ:JQ	1|0:34,46:80:99:1730,0,1322:28106:255:255
1045	100371	.	A	G	1231.77	PASS	.	GT:AD:DP:GQ:PL:PS:PQ:JQ	1|0:30,34:64:99:1260,0,1229:28106:174:255
1045	100415	.	T	C	804.77	PASS	.	GT:AD:DP:GQ:PL:PS:PQ:JQ	1|0:31,19:50:99:833,0,1478:28106:195:255
1045	100416	.	G	C	759.77	PASS	.	GT:AD:DP:GQ:PL:PS:PQ:JQ	1|0:31,19:50:99:788,0,1522:28106:193:255
1045	100625	.	A	G	1265.77	PASS	.	GT:AD:DP:GQ:PL:PS:PQ:JQ	0|1:25,38:63:99:1294,0,837:28106:218:255
1045	100698	.	C	G	732.77	PASS	.	GT:AD:DP:GQ:PL:PS:PQ:JQ	0|1:25,30:55:99:761,0,961:28106:218:255
1045	100702	.	G	A	1344.73	PASS	.	GT:AD:DP:GQ:PL:PS:PQ:JQ	0|1:22,37:59:99:1382,0,805:28106:161:255
1045	100717	.	T	G	1331.77	PASS	.	GT:AD:DP:GQ:PL:PS:PQ:JQ	0|1:23,35:58:99:1360,0,840:28106:232:255
1045	100770	.	C	T	1434.77	PASS	.	GT:AD:DP:GQ:PL:PS:PQ:JQ	0|1:16,36:52:99:1463,0,563:28106:216:255
1045	100781	.	C	A	1380.77	PASS	.	GT:AD:DP:GQ:PL:PS:PQ:JQ	0|1:20,34:54:99:1409,0,734:28106:215:255
1045	100789	.	G	A	1455.77	PASS	.	GT:AD:DP:GQ:PL:PS:PQ:JQ	0|1:23,35:58:99:1484,0,854:28106:227:255
1045	100799	.	C	G	1448.77	PASS	.	GT:AD:DP:GQ:PL:PS:PQ:JQ	0|1:24,38:62:99:1477,0,886:28106:243:255
1045	100926	.	C	T	1590.77	PASS	.	GT:AD:DP:GQ:PL:PS:PQ:JQ	0|1:37,43:80:99:1619,0,1302:28106:255:255
1045	100980	.	G	C	1615.77	PASS	.	GT:AD:DP:GQ:PL:PS:PQ:JQ	0|1:35,42:77:99:1644,0,1370:28106:255:255
1045	100981	.	C	A	1615.77	PASS	.	GT:AD:DP:GQ:PL:PS:PQ:JQ	0|1:35,41:76:99:1644,0,1370:28106:255:255
1045	101023	.	T	G	1205.77	PASS	.	GT:AD:DP:GQ:PL:PS:PQ:JQ	0|1:54,36:90:99:1234,0,1931:28106:255:255
1045	101052	.	T	A	1234.77	PASS	.	GT:AD:DP:GQ:PL:PS:PQ:JQ	0|1:50,33:83:99:1263,0,2063:28106:255:255
1045	101066	.	C	A	1067.77	PASS	.	GT:AD:DP:GQ:PL:PS:PQ:JQ	0|1:50,27:77:99:1096,0,2135:28106:255:255
1045	101075	.	G	A	1008.77	PASS	.	GT:AD:DP:GQ:PL:PS:PQ:JQ	0|1:52,29:81:99:1037,0,2061:28106:255:255
1045	101479	.	T	C	1235.77	PASS	.	GT:AD:DP:GQ:PL:PS:PQ:JQ	0|1:36,35:71:99:1264,0,1205:28106:241:255
1045	101793	.	T	A	483.73	PASS	.	GT:AD:DP:GQ:PL:PS:PQ:JQ	0|1:6,15:21:99:403,0,153:28106:112:255
1045	101889	.	T	C	863.77	PASS	.	GT:AD:DP:GQ:PL:PS:PQ:JQ	0|1:24,25:49:99:892,0,858:28106:211:255
1045	101948	.	G	A	1386.77	PASS	.	GT:AD:DP:GQ:PL:PS:PQ:JQ	0|1:33,41:74:99:1415,0,1176:28106:255:255
1045	103328	.	T	C	982.77	PASS	.	GT:AD:DP:GQ:PL:PS:PQ:JQ	0|1:39,28:67:99:1011,0,1380:28106:242:255
1045	103500	.	T	C	163.77	PASS	.	GT:AD:DP:GQ:PL:PS:PQ:JQ	0|1:30,8:38:99:192,0,1006:28106:105:255
1045	134610	.	A	G	815.77	PASS	.	GT:AD:DP:GQ:PL:PS:PQ:JQ	0|1:33,28:61:99:844,0,1126:28106:253:255
1045	134867	.	A	T	801.77	PASS	.	GT:AD:DP:GQ:PL:PS:PQ:JQ	0|1:36,22:58:99:830,0,1770:28106:184:255
1045	134868	.	T	C	805.77	PASS	.	GT:AD:DP:GQ:PL:PS:PQ:JQ	0|1:35,23:58:99:834,0,1768:28106:242:255
1045	135314	.	G	A	1396.77	PASS	.	GT:AD:DP:GQ:PL:PS:PQ:JQ	0|1:48,39:87:99:1425,0,1760:28106:255:255
1045	135381	.	C	A	919.77	PASS	.	GT:AD:DP:GQ:PL:PS:PQ:JQ	0|1:47,28:75:99:948,0,1710:28106:255:255
1045	135430	.	G	T	699.77	PASS	.	GT:AD:DP:GQ:PL:PS:PQ:JQ	0|1:43,23:66:99:728,0,1499:28106:230:255
1045	135473	.	C	T	600.77	PASS	.	GT:AD:DP:GQ:PL:PS:PQ:JQ	0|1:41,17:58:99:629,0,1706:28106:234:255
1045	135474	.	A	T	597.77	PASS	.	GT:AD:DP:GQ:PL:PS:PQ:JQ	0|1:41,17:58:99:626,0,1748:28106:229:255
1045	135476	.	A	G	597.77	PASS	.	GT:AD:DP:GQ:PL:PS:PQ:JQ	0|1:41,18:59:99:626,0,1748:28106:227:255
1045	135493	.	A	G	600.77	PASS	.	GT:AD:DP:GQ:PL:PS:PQ:JQ	0|1:41,18:59:99:629,0,1691:28106:233:255
1045	135539	.	T	C	662.77	PASS	.	GT:AD:DP:GQ:PL:PS:PQ:JQ	0|1:38,24:62:99:691,0,1305:28106:255:255
1045	135610	.	G	C	937.77	PASS	.	GT:AD:DP:GQ:PL:PS:PQ:JQ	0|1:29,25:54:99:966,0,975:28106:111:255
1045	135808	.	A	C	156.73	PASS	.	GT:AD:DP:GQ:PL:PS:PQ:JQ	0/1:22,9:31:99:194,0,882:28106:22:255
1045	135810	.	A	C	121.73	PASS	.	GT:AD:DP:GQ:PL:PS:PQ:JQ	0|1:19,7:26:99:159,0,538:28106:52:255
1045	136072	.	G	A	166.77	PASS	.	GT:AD:DP:GQ:PL:PS:PQ:JQ	0|1:26,8:34:99:195,0,798:28106:154:255
1045	136132	.	A	G	170.77	PASS	.	GT:AD:DP:GQ:PL:PS:PQ:JQ	0|1:24,7:31:99:199,0,865:28106:173:255
1045	136408	.	G	C	549.77	PASS	.	GT:AD:DP:GQ:PL:PS:PQ:JQ	0|1:31,15:46:99:578,0,1254:28106:176:255
1045	136428	.	G	T	618.77	PASS	.	GT:AD:DP:GQ:PL:PS:PQ:JQ	0|1:34,18:52:99:647,0,1457:28106:197:255
1045	136446	.	T	C	699.77	PASS	.	GT:AD:DP:GQ:PL:PS:PQ:JQ	0|1:35,20:55:99:728,0,1493:28106:200:255
1045	136454	.	T	A	750.77	PASS	.	GT:AD:DP:GQ:PL:PS:PQ:JQ	0|1:30,19:49:99:779,0,1364:28106:171:255
1045	136551	.	G	C	876.77	PASS	.	GT:AD:DP:GQ:PL:PS:PQ:JQ	0|1:40,26:66:99:905,0,1496:28106:218:255
1045	136664	.	A	G	651.77	PASS	.	GT:AD:DP:GQ:PL:PS:PQ:JQ	0|1:35,19:54:99:680,0,1383:28106:220:255
1045	136666	.	C	T	651.77	PASS	.	GT:AD:DP:GQ:PL:PS:PQ:JQ	0|1:35,19:54:99:680,0,1383:28106:219:255
1045	136796	.	C	T	79.77	PASS	.	GT:AD:DP:GQ:PL:PS:PQ:JQ	0|1:25,5:30:99:108,0,839:28106:153:255
1045	137214	.	A	G	891.77	PASS	.	GT:AD:DP:GQ:PL:PS:PQ:JQ	0|1:14,24:38:99:920,0,477:28106:156:255
1045	137434	.	A	C	217.77	PASS	.	GT:AD:DP:GQ:PL:PS:PQ:JQ	1|0:28,8:36:99:246,0,1232:28106:155:255
1045	137445	.	C	T	229.77	PASS	.	GT:AD:DP:GQ:PL:PS:PQ:JQ	1|0:26,7:33:99:258,0,1064:28106:153:255
1045	137747	.	T	C	245.77	PASS	.	GT:AD:DP:GQ:PL:PS:PQ:JQ	1|0:14,8:22:99:274,0,557:28106:127:255
1045	137752	.	A	G	214.77	PASS	.	GT:AD:DP:GQ:PL:PS:PQ:JQ	1|0:12,7:19:99:243,0,686:28106:69:255
1045	137754	.	G	A	220.77	PASS	.	GT:AD:DP:GQ:PL:PS:PQ:JQ	1|0:14,5:19:99:249,0,609:28106:78:255
1045	137858	.	T	C	560.77	PASS	.	GT:AD:DP:GQ:PL:PS:PQ:JQ	1|0:16,15:31:99:589,0,558:28106:40:255
1045	137868	.	T	C	501.77	PASS	.	GT:AD:DP:GQ:PL:PS:PQ:JQ	1|0:16,18:34:99:530,0,596:28106:32:255
1045	138051	.	T	C	907.77	PASS	.	GT:AD:DP:GQ:PL:PS:PQ:JQ	0|1:29,26:55:99:936,0,1021:28106:218:255
1045	139357	.	G	A	713.77	PASS	.	GT:AD:DP:GQ:PL:PS:PQ:JQ	0|1:27,22:49:99:742,0,989:28106:228:255
1045	139424	.	G	T	1056.77	PASS	.	GT:AD:DP:GQ:PL:PS:PQ:JQ	0|1:23,27:50:99:1085,0,881:28106:235:255
1045	139455	.	G	A	1171.77	PASS	.	GT:AD:DP:GQ:PL:PS:PQ:JQ	0|1:32,32:64:99:1200,0,1163:28106:255:255
1045	139527	.	A	T	1584.77	PASS	.	GT:AD:DP:GQ:PL:PS:PQ:JQ	0|1:35,42:77:99:1613,0,1455:28106:255:255
1045	139528	.	T	C	1584.77	PASS	.	GT:AD:DP:GQ:PL:PS:PQ:JQ	0|1:35,42:77:99:1613,0,1455:28106:255:255
1045	139581	.	A	G	1116.77	PASS	.	GT:AD:DP:GQ:PL:PS:PQ:JQ	0|1:27,29:56:99:1145,0,1226:28106:215:255
1045	139600	.	A	G	1077.77	PASS	.	GT:AD:DP:GQ:PL:PS:PQ:JQ	0|1:23,30:53:99:1106,0,1069:28106:194:255
1045	139654	.	A	G	1332.77	PASS	.	GT:AD:DP:GQ:PL:PS:PQ:JQ	0|1:21,33:54:99:1361,0,986:28106:197:255
1045	139656	.	T	C	1293.77	PASS	.	GT:AD:DP:GQ:PL:PS:PQ:JQ	0|1:21,33:54:99:1322,0,927:28106:206:255
1045	139732	.	T	C	926.77	PASS	.	GT:AD:DP:GQ:PL:PS:PQ:JQ	0|1:25,27:52:99:955,0,763:28106:216:255
1045	139967	.	T	C	981.77	PASS	.	GT:AD:DP:GQ:PL:PS:PQ:JQ	0|1:27,25:52:99:1010,0,4468:28106:199:255
1045	139969	.	A	C	939.77	PASS	.	GT:AD:DP:GQ:PL:PS:PQ:JQ	0|1:27,25:52:99:968,0,4471:28106:200:255
1045	140058	.	A	C	875.77	PASS	.	GT:AD:DP:GQ:PL:PS:PQ:JQ	0|1:23,25:48:99:904,0,827:28106:181:255
1045	140146	.	T	C	903.77	PASS	.	GT:AD:DP:GQ:PL:PS:PQ:JQ	0|1:9,22:31:99:932,0,351:28106:167:255
1045	140153	.	T	G	853.77	PASS	.	GT:AD:DP:GQ:PL:PS:PQ:JQ	0|1:13,22:35:99:882,0,522:28106:167:255
1045	140162	.	T	A	769.77	PASS	.	GT:AD:DP:GQ:PL:PS:PQ:JQ	0|1:14,20:34:99:798,0,528:28106:175:255
1045	140222	.	A	G	738.77	PASS	.	GT:AD:DP:GQ:PL:PS:PQ:JQ	0|1:23,20:43:99:767,0,906:28106:188:255
1045	140763	.	A	G	1137.77	PASS	.	GT:AD:DP:GQ:PL:PS:PQ:JQ	0|1:36,31:67:99:1166,0,1489:28106:255:255
1045	141616	.	T	G	761.77	PASS	.	GT:AD:DP:GQ:PL:PS:PQ:JQ	0|1:19,21:40:99:790,0,749:28106:150:255
1045	141714	.	C	T	958.77	PASS	.	GT:AD:DP:GQ:PL:PS:PQ:JQ	0|1:25,28:53:99:987,0,908:28106:183:255
1045	141873	.	G	A	1204.77	PASS	.	GT:AD:DP:GQ:PL:PS:PQ:JQ	0|1:20,31:51:99:1233,0,1408:28106:163:255
1045	141874	.	C	T	1204.77	PASS	.	GT:AD:DP:GQ:PL:PS:PQ:JQ	0|1:20,31:51:99:1233,0,1408:28106:170:255
1045	142283	.	C	T	1061.77	PASS	.	GT:AD:DP:GQ:PL:PS:PQ:JQ	1|0:22,34:56:99:1090,0,680:28106:226:255
1045	142391	.	A	T	836.77	PASS	.	GT:AD:DP:GQ:PL:PS:PQ:JQ	1|0:14,22:36:99:865,0,519:28106:195:255
1045	142392	.	T	G	836.77	PASS	.	GT:AD:DP:GQ:PL:PS:PQ:JQ	1|0:13,22:35:99:865,0,519:28106:194:255
1045	142393	.	C	G	836.77	PASS	.	GT:AD:DP:GQ:PL:PS:PQ:JQ	1|0:13,22:35:99:865,0,519:28106:196:255
1045	142474	.	T	C	221.77	PASS	.	GT:AD:DP:GQ:PL:PS:PQ:JQ	1|0:3,7:10:99:250,0,99:28106:135:255
1045	142588	.	A	G	810.77	PASS	.	GT:AD:DP:GQ:PL:PS:PQ:JQ	1|0:28,22:50:99:839,0,1109:28106:222:255
1045	142590	.	A	T	849.77	PASS	.	GT:AD:DP:GQ:PL:PS:PQ:JQ	1|0:28,22:50:99:878,0,1145:28106:222:255
1045	142591	.	C	G	849.77	PASS	.	GT:AD:DP:GQ:PL:PS:PQ:JQ	1|0:28,23:51:99:878,0,1145:28106:222:255
1045	142595	.	G	A	849.77	PASS	.	GT:AD:DP:GQ:PL:PS:PQ:JQ	1|0:29,21:50:99:878,0,1145:28106:190:255
1045	142699	.	C	T	1622.77	PASS	.	GT:AD:DP:GQ:PL:PS:PQ:JQ	0|1:33,43:76:99:1651,0,1250:28106:225:255
1045	142703	.	C	A	1640.77	PASS	.	GT:AD:DP:GQ:PL:PS:PQ:JQ	0|1:30,41:71:99:1669,0,1214:28106:255:255
1045	142717	.	C	T	1479.77	PASS	.	GT:AD:DP:GQ:PL:PS:PQ:JQ	0|1:29,38:67:99:1508,0,1103:28106:234:255
1045	142719	.	C	T	1479.77	PASS	.	GT:AD:DP:GQ:PL:PS:PQ:JQ	0|1:29,38:67:99:1508,0,1103:28106:243:255
1045	142722	.	A	G	1521.77	PASS	.	GT:AD:DP:GQ:PL:PS:PQ:JQ	0|1:28,39:67:99:1550,0,1100:28106:233:255
1045	142748	.	C	A	1796.77	PASS	.	GT:AD:DP:GQ:PL:PS:PQ:JQ	0|1:30,44:74:99:1825,0,1120:28106:255:255
1045	142817	.	G	T	1521.77	PASS	.	GT:AD:DP:GQ:PL:PS:PQ:JQ	0|1:28,39:67:99:1550,0,1075:28106:255:255
1045	142829	.	G	A	1699.77	PASS	.	GT:AD:DP:GQ:PL:PS:PQ:JQ	0|1:31,44:75:99:1728,0,1123:28106:255:255
1045	142907	.	A	G	1557.77	PASS	.	GT:AD:DP:GQ:PL:PS:PQ:JQ	0|1:27,43:70:99:1586,0,869:28106:245:255
1045	143189	.	A	G	1307.77	PASS	.	GT:AD:DP:GQ:PL:PS:PQ:JQ	0|1:18,35:53:99:1336,0,638:28106:188:255
1045	143237	.	A	G	947.77	PASS	.	GT:AD:DP:GQ:PL:PS:PQ:JQ	0|1:21,26:47:99:976,0,753:28106:187:255
1045	143342	.	C	A	1123.77	PASS	.	GT:AD:DP:GQ:PL:PS:PQ:JQ	0|1:20,31:51:99:1152,0,637:28106:191:255
1045	143535	.	G	A	846.77	PASS	.	GT:AD:DP:GQ:PL:PS:PQ:JQ	0|1:23,23:46:99:875,0,874:28106:179:255
1045	143763	.	A	C	444.77	PASS	.	GT:AD:DP:GQ:PL:PS:PQ:JQ	0|1:24,16:40:99:473,0,705:28106:169:255
1045	144151	.	A	G	727.77	PASS	.	GT:AD:DP:GQ:PL:PS:PQ:JQ	0|1:20,21:41:99:756,0,714:28106:182:255
1045	144191	.	C	T	1291.77	PASS	.	GT:AD:DP:GQ:PL:PS:PQ:JQ	0|1:23,34:57:99:1320,0,867:28106:240:255
1045	144232	.	C	T	930.77	PASS	.	GT:AD:DP:GQ:PL:PS:PQ:JQ	0|1:22,28:50:99:959,0,784:28106:200:255
1045	144263	.	A	T	1084.77	PASS	.	GT:AD:DP:GQ:PL:PS:PQ:JQ	0|1:21,28:49:99:1113,0,777:28106:206:255
1045	144272	.	C	G	1114.77	PASS	.	GT:AD:DP:GQ:PL:PS:PQ:JQ	0|1:22,28:50:99:1143,0,836:28106:206:255
1045	144274	.	G	C	1114.77	PASS	.	GT:AD:DP:GQ:PL:PS:PQ:JQ	0|1:22,29:51:99:1143,0,836:28106:206:255
1045	144340	.	T	G	1157.77	PASS	.	GT:AD:DP:GQ:PL:PS:PQ:JQ	0|1:24,31:55:99:1186,0,1508:28106:192:255
1045	144351	.	C	T	1236.77	PASS	.	GT:AD:DP:GQ:PL:PS:PQ:JQ	0|1:25,32:57:99:1265,0,1603:28106:212:255
1045	144357	.	T	C	1281.77	PASS	.	GT:AD:DP:GQ:PL:PS:PQ:JQ	0|1:24,32:56:99:1310,0,1516:28106:197:255
1045	144387	.	T	C	896.77	PASS	.	GT:AD:DP:GQ:PL:PS:PQ:JQ	0|1:28,27:55:99:925,0,1000:28106:215:255
1045	145094	.	T	C	1321.77	PASS	.	GT:AD:DP:GQ:PL:PS:PQ:JQ	0|1:25,36:61:99:1350,0,871:28106:222:255
1045	145143	.	T	A	842.77	PASS	.	GT:AD:DP:GQ:PL:PS:PQ:JQ	0|1:29,23:52:99:871,0,1825:28106:185:255
1045	145144	.	T	A	842.77	PASS	.	GT:AD:DP:GQ:PL:PS:PQ:JQ	0|1:30,22:52:99:871,0,1825:28106:176:255
1045	145235	.	C	T	1410.77	PASS	.	GT:AD:DP:GQ:PL:PS:PQ:JQ	0|1:37,36:73:99:1439,0,8413:28106:255:255
1045	145248	.	C	A	1497.77	PASS	.	GT:AD:DP:GQ:PL:PS:PQ:JQ	0|1:36,37:73:99:1526,0,8863:28106:255:255
1045	145270	.	T	G	1668.77	PASS	.	GT:AD:DP:GQ:PL:PS:PQ:JQ	0|1:35,40:75:99:1697,0,9436:28106:254:255
1045	145276	.	A	C	1551.77	PASS	.	GT:AD:DP:GQ:PL:PS:PQ:JQ	0|1:32,39:71:99:1580,0,9181:28106:246:255
1045	145279	.	G	T	1554.77	PASS	.	GT:AD:DP:GQ:PL:PS:PQ:JQ	0|1:31,39:70:99:1583,0,9060:28106:238:255
1045	145283	.	A	C	1602.77	PASS	.	GT:AD:DP:GQ:PL:PS:PQ:JQ	0|1:28,40:68:99:1631,0,8678:28106:236:255
1045	145310	.	T	G	1533.77	PASS	.	GT:AD:DP:GQ:PL:PS:PQ:JQ	0|1:33,39:72:99:1562,0,8819:28106:255:255
1045	145319	.	A	G	1282.77	PASS	.	GT:AD:DP:GQ:PL:PS:PQ:JQ	0|1:35,34:69:99:1311,0,7533:28106:255:255
1045	145391	.	T	G	436.77	PASS	.	GT:AD:DP:GQ:PL:PS:PQ:JQ	0|1:39,13:52:99:465,0,11314:28106:217:255
1045	145407	.	T	C	528.77	PASS	.	GT:AD:DP:GQ:PL:PS:PQ:JQ	0|1:36,16:52:99:557,0,11411:28106:255:255
1045	145430	.	G	C	768.77	PASS	.	GT:AD:DP:GQ:PL:PS:PQ:JQ	0|1:42,21:63:99:797,0,11386:28106:255:255
1045	145441	.	T	C	885.77	PASS	.	GT:AD:DP:GQ:PL:PS:PQ:JQ	0|1:45,25:70:99:914,0,11412:28106:255:255
1045	145481	.	C	T	866.77	PASS	.	GT:AD:DP:GQ:PL:PS:PQ:JQ	0|1:44,28:72:99:895,0,8481:28106:255:255
1045	145573	.	A	C	1140.77	PASS	.	GT:AD:DP:GQ:PL:PS:PQ:JQ	0|1:26,30:56:99:1169,0,1043:28106:167:255
1045	145575	.	T	C	1182.77	PASS	.	GT:AD:DP:GQ:PL:PS:PQ:JQ	0|1:26,31:57:99:1211,0,849:28106:174:255
1045	145603	.	C	A	1139.77	PASS	.	GT:AD:DP:GQ:PL:PS:PQ:JQ	0|1:33,33:66:99:1168,0,1107:28106:246:255
1045	145635	.	A	T	1087.77	PASS	.	GT:AD:DP:GQ:PL:PS:PQ:JQ	0|1:31,34:65:99:1116,0,1019:28106:224:255
1045	152209	.	A	C	997.77	PASS	.	GT:AD:DP:GQ:PL:PS:PQ:JQ	0|1:30,26:56:99:1026,0,1597:28106:205:255
1045	152959	.	C	A	235.77	PASS	.	GT:AD:DP:GQ:PL:PS:PQ:JQ	0|1:13,10:23:99:264,0,451:28106:92:255
1045	153167	.	T	C	848.77	PASS	.	GT:AD:DP:GQ:PL:PS:PQ:JQ	0|1:35,28:63:99:877,0,1170:28106:241:255
1045	153386	.	C	T	1754.77	PASS	.	GT:AD:DP:GQ:PL:PS:PQ:JQ	0|1:49,48:97:99:1783,0,2887:28106:255:255
1045	153404	.	A	C	1759.77	PASS	.	GT:AD:DP:GQ:PL:PS:PQ:JQ	0|1:59,48:107:99:1788,0,3256:28106:255:255
1045	153560	.	T	C	1881.77	PASS	.	GT:AD:DP:GQ:PL:PS:PQ:JQ	0|1:53,59:112:99:1910,0,1767:28106:255:255
1045	153615	.	T	C	2052.77	PASS	.	GT:AD:DP:GQ:PL:PS:PQ:JQ	0|1:45,58:103:99:2081,0,1456:28106:255:255
1045	153673	.	C	T	2041.77	PASS	.	GT:AD:DP:GQ:PL:PS:PQ:JQ	0|1:39,55:94:99:2070,0,1322:28106:255:255
1045	154247	.	A	G	949.77	PASS	.	GT:AD:DP:GQ:PL:PS:PQ:JQ	0|1:19,26:45:99:978,0,638:28106:203:255
1045	154564	.	A	C	1042.77	PASS	.	GT:AD:DP:GQ:PL:PS:PQ:JQ	0|1:22,30:52:99:1071,0,734:28106:149:255
1045	155040	.	C	A	1411.77	PASS	.	GT:AD:DP:GQ:PL:PS:PQ:JQ	0|1:24,38:62:99:1440,0,730:28106:197:255
1045	156804	.	A	C	314.77	PASS	.	GT:AD:DP:GQ:PL:PS:PQ:JQ	0|1:83,16:99:99:343,0,2735:28106:205:255
1045	157652	.	G	A	926.77	PASS	.	GT:AD:DP:GQ:PL:PS:PQ:JQ	0|1:17,27:44:99:955,0,592:28106:188:255
1045	157823	.	A	G	564.77	PASS	.	GT:AD:DP:GQ:PL:PS:PQ:JQ	0|1:33,17:50:99:593,0,1239:28106:185:255
1045	158062	.	A	C	647.77	PASS	.	GT:AD:DP:GQ:PL:PS:PQ:JQ	0|1:22,18:40:99:676,0,837:28106:156:255
1045	158168	.	T	C	893.77	PASS	.	GT:AD:DP:GQ:PL:PS:PQ:JQ	0|1:30,26:56:99:922,0,1106:28106:183:255
1045	159496	.	G	A	799.77	PASS	.	GT:AD:DP:GQ:PL:PS:PQ:JQ	0|1:36,24:60:99:828,0,1343:28106:224:255
1045	159559	.	C	T	1419.77	PASS	.	GT:AD:DP:GQ:PL:PS:PQ:JQ	0|1:31,39:70:99:1448,0,978:28106:255:255
1045	159810	.	G	T	761.73	PASS	.	GT:AD:DP:GQ:PL:PS:PQ:JQ	0|1:38,28:66:99:799,0,1215:28106:186:255
1045	160032	.	T	C	1343.77	PASS	.	GT:AD:DP:GQ:PL:PS:PQ:JQ	0|1:47,38:85:99:1372,0,1624:28106:255:255
1045	160204	.	T	C	1588.77	PASS	.	GT:AD:DP:GQ:PL:PS:PQ:JQ	0|1:48,39:87:99:1617,0,1850:28106:255:255
1045	160226	.	T	C	1812.77	PASS	.	GT:AD:DP:GQ:PL:PS:PQ:JQ	0|1:42,44:86:99:1841,0,1706:28106:255:255
1045	160242	.	T	A	1908.77	PASS	.	GT:AD:DP:GQ:PL:PS:PQ:JQ	0|1:37,48:85:99:1937,0,1537:28106:255:255
1045	160261	.	A	C	1965.77	PASS	.	GT:AD:DP:GQ:PL:PS:PQ:JQ	0|1:34,50:84:99:1994,0,1342:28106:255:255
1045	160263	.	G	A	1968.77	PASS	.	GT:AD:DP:GQ:PL:PS:PQ:JQ	0|1:33,50:83:99:1997,0,1300:28106:255:255
1045	160349	.	T	A	1436.77	PASS	.	GT:AD:DP:GQ:PL:PS:PQ:JQ	0|1:27,35:62:99:1465,0,1137:28106:227:255
1045	160350	.	T	A	1436.77	PASS	.	GT:AD:DP:GQ:PL:PS:PQ:JQ	0|1:28,35:63:99:1465,0,1137:28106:234:255
1045	160360	.	T	A	1434.77	PASS	.	GT:AD:DP:GQ:PL:PS:PQ:JQ	0|1:27,38:65:99:1463,0,921:28106:239:255
1045	160392	.	C	T	1341.77	PASS	.	GT:AD:DP:GQ:PL:PS:PQ:JQ	0|1:25,37:62:99:1370,0,872:28106:233:255
1045	160438	.	C	T	1332.77	PASS	.	GT:AD:DP:GQ:PL:PS:PQ:JQ	0|1:32,38:70:99:1361,0,1154:28106:248:255
1045	160520	.	G	T	1362.77	PASS	.	GT:AD:DP:GQ:PL:PS:PQ:JQ	0|1:26,35:61:99:1391,0,976:28106:216:255
1045	160573	.	C	A	1129.77	PASS	.	GT:AD:DP:GQ:PL:PS:PQ:JQ	0|1:35,33:68:99:1158,0,1226:28106:228:255
1045	160680	.	T	C	1221.77	PASS	.	GT:AD:DP:GQ:PL:PS:PQ:JQ	0|1:29,32:61:99:1250,0,1205:28106:255:255
1045	160685	.	G	C	1233.77	PASS	.	GT:AD:DP:GQ:PL:PS:PQ:JQ	0|1:27,32:59:99:1262,0,1037:28106:247:255
1045	160706	.	T	C	1104.77	PASS	.	GT:AD:DP:GQ:PL:PS:PQ:JQ	0|1:27,29:56:99:1133,0,1088:28106:254:255
1045	160732	.	G	A	1275.77	PASS	.	GT:AD:DP:GQ:PL:PS:PQ:JQ	0|1:27,30:57:99:1304,0,1034:28106:221:255
1045	160734	.	G	C	1233.77	PASS	.	GT:AD:DP:GQ:PL:PS:PQ:JQ	0|1:26,32:58:99:1262,0,1037:28106:224:255
1045	160754	.	T	C	1059.77	PASS	.	GT:AD:DP:GQ:PL:PS:PQ:JQ	0|1:28,28:56:99:1088,0,1133:28106:226:255
1045	160756	.	T	C	1062.77	PASS	.	GT:AD:DP:GQ:PL:PS:PQ:JQ	0|1:28,28:56:99:1091,0,1091:28106:227:255
1045	160809	.	A	G	696.77	PASS	.	GT:AD:DP:GQ:PL:PS:PQ:JQ	0|1:35,21:56:99:725,0,1183:28106:231:255
1045	160896	.	C	T	1324.77	PASS	.	GT:AD:DP:GQ:PL:PS:PQ:JQ	0|1:31,37:68:99:1353,0,1150:28106:219:255
1045	160933	.	T	C	1296.77	PASS	.	GT:AD:DP:GQ:PL:PS:PQ:JQ	0|1:29,36:65:99:1325,0,1057:28106:218:255
1045	161147	.	G	T	919.77	PASS	.	GT:AD:DP:GQ:PL:PS:PQ:JQ	0|1:43,28:71:99:948,0,1620:28106:245:255
1045	161361	.	T	C	867.77	PASS	.	GT:AD:DP:GQ:PL:PS:PQ:JQ	0|1:22,24:46:99:896,0,770:28106:179:255
1045	161434	.	T	C	631.77	PASS	.	GT:AD:DP:GQ:PL:PS:PQ:JQ	0|1:22,18:40:99:660,0,893:28106:144:255
1045	161460	.	T	G	658.77	PASS	.	GT:AD:DP:GQ:PL:PS:PQ:JQ	0|1:23,18:41:99:687,0,913:28106:164:255
1045	161497	.	T	C	545.77	PASS	.	GT:AD:DP:GQ:PL:PS:PQ:JQ	0|1:26,15:41:99:574,0,964:28106:176:255
1045	162571	.	T	C	1260.77	PASS	.	GT:AD:DP:GQ:PL:PS:PQ:JQ	0|1:24,35:59:99:1289,0,867:28106:204:255
1045	162696	.	G	A	989.77	PASS	.	GT:AD:DP:GQ:PL:PS:PQ:JQ	0|1:25,28:53:99:1018,0,859:28106:182:255
1045	163576	.	G	T	826.77	PASS	.	GT:AD:DP:GQ:PL:PS:PQ:JQ	0|1:9,21:30:99:855,0,315:28106:138:255
1045	163636	.	A	G	889.77	PASS	.	GT:AD:DP:GQ:PL:PS:PQ:JQ	0|1:16,23:39:99:918,0,603:28106:161:255
1045	163646	.	G	T	847.77	PASS	.	GT:AD:DP:GQ:PL:PS:PQ:JQ	0|1:15,22:37:99:876,0,606:28106:158:255
1045	163655	.	G	A	847.77	PASS	.	GT:AD:DP:GQ:PL:PS:PQ:JQ	0|1:16,22:38:99:876,0,606:28106:152:255
1045	163659	.	G	A	841.77	PASS	.	GT:AD:DP:GQ:PL:PS:PQ:JQ	0|1:15,20:35:99:870,0,564:28106:149:255
1045	163665	.	A	G	883.77	PASS	.	GT:AD:DP:GQ:PL:PS:PQ:JQ	0|1:15,22:37:99:912,0,561:28106:156:255
1045	163675	.	T	G	818.77	PASS	.	GT:AD:DP:GQ:PL:PS:PQ:JQ	0|1:15,22:37:99:847,0,599:28106:149:255
1045	163781	.	T	G	979.77	PASS	.	GT:AD:DP:GQ:PL:PS:PQ:JQ	0|1:10,25:35:99:1008,0,378:28106:122:255
1045	163790	.	T	C	949.77	PASS	.	GT:AD:DP:GQ:PL:PS:PQ:JQ	0|1:10,24:34:99:978,0,348:28106:79:255
1045	163802	.	T	C	830.77	PASS	.	GT:AD:DP:GQ:PL:PS:PQ:JQ	0|1:13,24:37:99:859,0,467:28106:135:255
1045	164037	.	C	T	799.77	PASS	.	GT:AD:DP:GQ:PL:PS:PQ:JQ	0|1:26,21:47:99:828,0,1244:28106:218:255
1045	164058	.	C	T	961.77	PASS	.	GT:AD:DP:GQ:PL:PS:PQ:JQ	0|1:28,26:54:99:990,0,1427:28106:227:255
1045	164076	.	T	C	1154.77	PASS	.	GT:AD:DP:GQ:PL:PS:PQ:JQ	0|1:26,31:57:99:1183,0,1313:28106:236:255
1045	164149	.	C	T	1156.77	PASS	.	GT:AD:DP:GQ:PL:PS:PQ:JQ	0|1:36,31:67:99:1185,0,1704:28106:248:255
1045	164160	.	C	T	1146.77	PASS	.	GT:AD:DP:GQ:PL:PS:PQ:JQ	0|1:35,30:65:99:1175,0,1664:28106:236:255
1045	164331	.	T	C	1319.77	PASS	.	GT:AD:DP:GQ:PL:PS:PQ:JQ	0|1:42,40:82:99:1348,0,1430:28106:255:255
1045	164652	.	C	T	1736.77	PASS	.	GT:AD:DP:GQ:PL:PS:PQ:JQ	0|1:40,48:88:99:1765,0,1360:28106:255:255
1045	164931	.	G	T	1484.77	PASS	.	GT:AD:DP:GQ:PL:PS:PQ:JQ	0|1:23,43:66:99:1513,0,814:28106:194:255
1045	165082	.	A	G	1405.73	PASS	.	GT:AD:DP:GQ:PL:PS:PQ:JQ	0|1:29,41:70:99:1443,0,984:28106:239:255
1045	165249	.	A	T	927.77	PASS	.	GT:AD:DP:GQ:PL:PS:PQ:JQ	0|1:31,29:60:99:956,0,1148:28106:191:255
1045	165402	.	T	A	1352.77	PASS	.	GT:AD:DP:GQ:PL:PS:PQ:JQ	0|1:36,37:73:99:1381,0,1233:28106:228:255
1045	165749	.	C	A	1136.77	PASS	.	GT:AD:DP:GQ:PL:PS:PQ:JQ	0|1:16,35:51:99:1165,0,457:28106:179:255
1045	165939	.	C	T	770.77	PASS	.	GT:AD:DP:GQ:PL:PS:PQ:JQ	0|1:25,23:48:99:799,0,931:28106:167:255
1045	166887	.	C	T	881.77	PASS	.	GT:AD:DP:GQ:PL:PS:PQ:JQ	0|1:23,27:50:99:910,0,796:28106:181:255
1045	167861	.	G	T	1357.77	PASS	.	GT:AD:DP:GQ:PL:PS:PQ:JQ	0|1:19,37:56:99:1386,0,637:28106:182:255
1045	169071	.	T	C	1287.77	PASS	.	GT:AD:DP:GQ:PL:PS:PQ:JQ	0|1:36,35:71:99:1316,0,1278:28106:233:255
1045	169789	.	C	T	678.77	PASS	.	GT:AD:DP:GQ:PL:PS:PQ:JQ	0|1:29,22:51:99:707,0,1005:28106:185:255
1045	170044	.	C	A	852.77	PASS	.	GT:AD:DP:GQ:PL:PS:PQ:JQ	0|1:29,25:54:99:881,0,908:28106:188:255
1045	170190	.	G	C	832.77	PASS	.	GT:AD:DP:GQ:PL:PS:PQ:JQ	0|1:27,23:50:99:861,0,1178:28106:191:255
1045	170199	.	T	C	817.77	PASS	.	GT:AD:DP:GQ:PL:PS:PQ:JQ	0|1:26,22:48:99:846,0,1142:28106:185:255
1045	170231	.	T	C	640.77	PASS	.	GT:AD:DP:GQ:PL:PS:PQ:JQ	0|1:28,18:46:99:669,0,1277:28106:170:255
1045	170234	.	A	T	640.77	PASS	.	GT:AD:DP:GQ:PL:PS:PQ:JQ	0|1:28,17:45:99:669,0,1277:28106:182:255
1045	170783	.	G	T	1343.77	PASS	.	GT:AD:DP:GQ:PL:PS:PQ:JQ	0|1:34,40:74:99:1372,0,1140:28106:255:255
1045	171155	.	G	A	903.77	PASS	.	GT:AD:DP:GQ:PL:PS:PQ:JQ	0|1:20,24:44:99:932,0,712:28106:164:255
1045	171581	.	G	T	609.77	PASS	.	GT:AD:DP:GQ:PL:PS:PQ:JQ	0|1:13,17:30:99:638,0,501:28106:197:255
1045	172864	.	T	C	1090.77	PASS	.	GT:AD:DP:GQ:PL:PS:PQ:JQ	0|1:28,31:59:99:1119,0,982:28106:200:255
1045	172962	.	A	C	896.77	PASS	.	GT:AD:DP:GQ:PL:PS:PQ:JQ	0|1:31,27:58:99:925,0,1143:28106:206:255
1045	173035	.	A	G	1138.77	PASS	.	GT:AD:DP:GQ:PL:PS:PQ:JQ	0|1:39,33:72:99:1167,0,1398:28106:164:255
1045	173149	.	C	T	977.77	PASS	.	GT:AD:DP:GQ:PL:PS:PQ:JQ	0|1:33,27:60:99:1006,0,1177:28106:197:255
1045	173315	.	A	T	1339.77	PASS	.	GT:AD:DP:GQ:PL:PS:PQ:JQ	0|1:38,40:78:99:1368,0,1351:28106:255:255
1045	174013	.	C	T	373.77	PASS	.	GT:AD:DP:GQ:PL:PS:PQ:JQ	0|1:21,13:34:99:402,0,1238:28106:187:255
1045	174441	.	G	A	514.77	PASS	.	GT:AD:DP:GQ:PL:PS:PQ:JQ	0|1:25,16:41:99:543,0,825:28106:185:255
1045	174638	.	C	T	958.77	PASS	.	GT:AD:DP:GQ:PL:PS:PQ:JQ	0|1:15,27:42:99:987,0,512:28106:161:255
1045	174885	.	G	A	598.77	PASS	.	GT:AD:DP:GQ:PL:PS:PQ:JQ	0|1:21,18:39:99:627,0,727:28106:161:255
1045	175726	.	C	A	639.77	PASS	.	GT:AD:DP:GQ:PL:PS:PQ:JQ	0|1:27,19:46:99:668,0,985:28106:188:255
1045	175963	.	T	A	954.77	PASS	.	GT:AD:DP:GQ:PL:PS:PQ:JQ	0|1:26,29:55:99:983,0,974:28106:185:255
1045	176529	.	T	A	7490.77	PASS	.	GT:AD:DP:GQ:PL:PS:PQ:JQ	0|1:30,213:243:99:7519,0,353:28106:49:255
1045	176682	.	T	A	19300.8	PASS	.	GT:AD:DP:GQ:PL:PS	1|1:21,474:495:99:19329,669,0:28106
1045	177105	.	A	G	19992.8	PASS	.	GT:AD:DP:GQ:PL:PS:PQ:JQ	1|1:79,503:582:99:20021,0,1689:28106:255:255
1045	177193	.	A	C	2174.73	PASS	.	GT:AD:DP:GQ:PL:PS:PQ:JQ	1|1:355,80:435:99:2212,0,14838:28106:255:255
1045	177198	.	G	T	6767.77	PASS	.	GT:AD:DP:GQ:PL:PS:PQ:JQ	0|1:268,176:444:99:6796,0,11104:28106:255:255
1045	177268	.	C	T	1496.77	PASS	.	GT:AD:DP:GQ:PL:PS:PQ:JQ	0|1:85,46:131:99:1525,0,3208:28106:25:25
1045	177444	.	C	A	2834.77	PASS	.	GT:AD:DP:GQ:PL:PS:PQ:JQ	0|1:39,70:109:99:2863,0,1544:28106:255:255
1045	177476	.	A	C	5548.77	PASS	.	GT:AD:DP:GQ:PL:PS:PQ:JQ	0|1:25,131:156:99:5577,0,605:28106:255:255
1045	177632	.	T	G	372.77	PASS	.	GT:AD:DP:GQ:PL:PS:PQ:JQ	0|1:70,17:87:99:401,0,2815:28106:25:25
1045	177739	.	A	G	6557.77	PASS	.	GT:AD:DP:GQ:PL:PS:PQ:JQ	0|1:29,168:197:99:6586,0,540:28106:255:255
1045	177867	.	G	A	222.77	PASS	.	GT:AD:DP:GQ:PL:PS:PQ:JQ	0|1:27,8:35:99:251,0,1109:28106:161:255
1045	177879	.	C	T	448.77	PASS	.	GT:AD:DP:GQ:PL:PS:PQ:JQ	0|1:23,13:36:99:477,0,927:28106:202:255
1045	177884	.	G	A	532.77	PASS	.	GT:AD:DP:GQ:PL:PS:PQ:JQ	0|1:23,12:35:99:561,0,921:28106:165:255
1045	178954	.	T	G	921.77	PASS	.	GT:AD:DP:GQ:PL:PS:PQ:JQ	0|1:42,28:70:99:950,0,1558:28106:255:255
1045	178981	.	T	G	821.77	PASS	.	GT:AD:DP:GQ:PL:PS:PQ:JQ	0|1:41,25:66:99:850,0,1546:28106:247:255
1045	179624	.	A	T	672.77	PASS	.	GT:AD:DP:GQ:PL:PS:PQ:JQ	0|1:29,20:49:99:701,0,1042:28106:209:255
1045	180483	.	C	G	1632.77	PASS	.	GT:AD:DP:GQ:PL:PS:PQ:JQ	0|1:40,44:84:99:1661,0,1303:28106:255:255
1045	181015	.	T	G	1186.77	PASS	.	GT:AD:DP:GQ:PL:PS:PQ:JQ	0|1:24,36:60:99:1215,0,812:28106:240:255
1045	183346	.	G	A	1054.77	PASS	.	GT:AD:DP:GQ:PL:PS:PQ:JQ	0|1:23,30:53:99:1083,0,783:28106:191:255
1045	184033	.	T	C	1060.77	PASS	.	GT:AD:DP:GQ:PL:PS:PQ:JQ	0|1:31,31:62:99:1089,0,1072:28106:161:255
1045	184364	.	T	G	2010.77	PASS	.	GT:AD:DP:GQ:PL:PS:PQ:JQ	0|1:32,51:83:99:2039,0,1401:28106:252:255
1045	184365	.	T	A	2010.77	PASS	.	GT:AD:DP:GQ:PL:PS:PQ:JQ	0|1:32,51:83:99:2039,0,1401:28106:254:255
1045	187997	.	T	C	940.77	PASS	.	GT:AD:DP:GQ:PL:PS:PQ:JQ	0|1:22,27:49:99:969,0,825:28106:126:255
1045	194900	.	G	T	869.77	PASS	.	GT:AD:DP:GQ:PL:PS:PQ:JQ	1|1:53,29:82:99:898,0,1957:28106:255:255
1045	196636	.	G	A	852.77	PASS	.	GT:AD:DP:GQ:PL:PS:PQ:JQ	0|1:28,25:53:99:881,0,1003:28106:214:255
1045	196748	.	G	C	879.77	PASS	.	GT:AD:DP:GQ:PL:PS:PQ:JQ	0|1:30,26:56:99:908,0,1094:28106:99:255
1045	197150	.	G	A	55.77	PASS	.	GT:AD:DP:GQ:PL:PS:PQ:JQ	0|1:27,4:31:84:84,0,9699:28106:25:25
1045	197167	.	C	T	55.77	PASS	.	GT:AD:DP:GQ:PL:PS:PQ:JQ	0|1:28,4:32:84:84,0,11507:28106:25:25
1045	197169	.	C	T	55.77	PASS	.	GT:AD:DP:GQ:PL:PS:PQ:JQ	0|1:27,4:31:84:84,0,11507:28106:25:25
1045	197189	.	A	C	52.77	PASS	.	GT:AD:DP:GQ:PL:PS:PQ:JQ	0|1:29,4:33:81:81,0,12578:28106:25:25
1045	197198	.	G	T	94.77	PASS	.	GT:AD:DP:GQ:PL:PS:PQ:JQ	0|1:28,4:32:99:123,0,12806:28106:25:25
1045	197201	.	G	C	52.77	PASS	.	GT:AD:DP:GQ:PL:PS:PQ:JQ	0|1:29,4:33:81:81,0,12809:28106:25:25
1045	197211	.	T	C	55.77	PASS	.	GT:AD:DP:GQ:PL:PS:PQ:JQ	0|1:27,4:31:84:84,0,12579:28106:25:25
1045	197219	.	A	G	58.77	PASS	.	GT:AD:DP:GQ:PL:PS:PQ:JQ	0|1:26,4:30:87:87,0,12077:28106:25:25
1045	197222	.	C	A	58.77	PASS	.	GT:AD:DP:GQ:PL:PS:PQ:JQ	0|1:27,4:31:87:87,0,12077:28106:25:25
1045	197223	.	A	G	58.77	PASS	.	GT:AD:DP:GQ:PL:PS:PQ:JQ	0|1:27,4:31:87:87,0,12077:28106:25:25
1045	197228	.	C	T	61.77	PASS	.	GT:AD:DP:GQ:PL:PS:PQ:JQ	0|1:25,4:29:90:90,0,11680:28106:25:25
1045	197236	.	C	T	61.77	PASS	.	GT:AD:DP:GQ:PL:PS:PQ:JQ	0|1:26,4:30:90:90,0,10933:28106:25:25
1045	197767	.	T	C	1605.77	PASS	.	GT:AD:DP:GQ:PL:PS:PQ:JQ	0|1:30,44:74:99:1634,0,1045:28106:202:255
1045	199076	.	A	T	1613.77	PASS	.	GT:AD:DP:GQ:PL:PS:PQ:JQ	0|1:27,45:72:99:1642,0,912:28106:215:255
1045	200157	.	C	T	2478.77	PASS	.	GT:AD:DP:GQ:PL:PS:PQ:JQ	0|1:40,70:110:99:2507,0,1378:28106:255:255
1045	200432	.	C	A	653.77	PASS	.	GT:AD:DP:GQ:PL:PS:PQ:JQ	1|1:59,22:81:99:682,0,2157:28106:255:255
1045	201010	.	A	T	1020.77	PASS	.	GT:AD:DP:GQ:PL:PS:PQ:JQ	0|1:39,30:69:99:1049,0,1472:28106:167:255
1045	201343	.	C	T	1144.77	PASS	.	GT:AD:DP:GQ:PL:PS:PQ:JQ	0|1:46,32:78:99:1173,0,1675:28106:191:255
1045	201370	.	A	T	1217.77	PASS	.	GT:AD:DP:GQ:PL:PS:PQ:JQ	0|1:29,33:62:99:1246,0,1196:28106:186:255
1045	202085	.	C	A	1084.77	PASS	.	GT:AD:DP:GQ:PL:PS:PQ:JQ	0|1:58,33:91:99:1113,0,2021:28106:150:255
1045	203076	.	T	G	997.77	PASS	.	GT:AD:DP:GQ:PL:PS:PQ:JQ	0|1:51,29:80:99:1026,0,1819:28106:128:255
1045	203636	.	C	T	1200.77	PASS	.	GT:AD:DP:GQ:PL:PS:PQ:JQ	0|1:59,38:97:99:1229,0,2029:28106:255:255
1045	203681	.	A	G	1291.77	PASS	.	GT:AD:DP:GQ:PL:PS:PQ:JQ	0|1:50,39:89:99:1320,0,1836:28106:252:255
1045	225283	.	A	T	222.77	PASS	.	GT:AD:DP:GQ:PL:PS:PQ:JQ	1|0:49,12:61:99:251,0,1760:28106:67:255
1045	225672	.	T	A	125.77	PASS	.	GT:AD:DP:GQ:PL:PS:PQ:JQ	1|0:65,10:75:99:154,0,2460:28106:99:255
1045	225769	.	T	C	315.77	PASS	.	GT:AD:DP:GQ:PL:PS:PQ:JQ	1|0:117,21:138:99:344,0,4089:28106:30:255
1045	226049	.	A	G	2102.77	PASS	.	GT:AD:DP:GQ:PL:PS:PQ:JQ	1|0:76,69:145:99:2131,0,2596:28106:93:255
1045	226704	.	T	C	3220.77	PASS	.	GT:AD:DP:GQ:PL:PS:PQ:JQ	1|1:36,82:118:99:3249,0,1140:28106:255:255
1045	226707	.	C	T	1483.77	PASS	.	GT:AD:DP:GQ:PL:PS:PQ:JQ	1|0:74,47:121:99:1512,0,2747:28106:137:255
1045	227840	.	G	C	1178.77	PASS	.	GT:AD:DP:GQ:PL:PS:PQ:JQ	1|0:220,50:270:99:1207,0,7941:28106:255:255
1045	228810	.	T	A	1789.77	PASS	.	GT:AD:DP:GQ:PL:PS:PQ:JQ	1|0:51,50:101:99:1818,0,1852:28106:255:255
1045	228855	.	G	C	2342.77	PASS	.	GT:AD:DP:GQ:PL:PS:PQ:JQ	1|0:51,62:113:99:2371,0,1843:28106:255:255
1045	229500	.	T	G	601.77	PASS	.	GT:AD:DP:GQ:PL:PS:PQ:JQ	1|0:0,14:14:42:630,42,0:28106:25:25
1045	229513	.	G	T	871.77	PASS	.	GT:AD:DP:GQ:PL:PS:PQ:JQ	1|0:0,19:19:60:900,60,0:28106:25:25
1045	229533	.	G	T	1041.77	PASS	.	GT:AD:DP:GQ:PL:PS:PQ:JQ	1|0:63,30:93:99:1070,0,2520:28106:212:255
1045	229646	.	A	G	181.77	PASS	.	GT:AD:DP:GQ:PL:PS:PQ:JQ	1|0:90,12:102:99:210,0,3481:28106:255:255
1045	229681	.	A	T	762.77	PASS	.	GT:AD:DP:GQ:PL:PS:PQ:JQ	1|0:86,25:111:99:791,0,3536:28106:255:255
1045	229684	.	C	T	523.77	PASS	.	GT:AD:DP:GQ:PL:PS:PQ:JQ	1|0:83,19:102:99:552,0,3723:28106:255:255
1045	229690	.	G	A	378.77	PASS	.	GT:AD:DP:GQ:PL:PS:PQ:JQ	1|0:87,16:103:99:407,0,3879:28106:255:255
1045	229691	.	T	G	375.77	PASS	.	GT:AD:DP:GQ:PL:PS:PQ:JQ	1|0:88,16:104:99:404,0,3921:28106:255:255
1045	229724	.	A	C	232.77	PASS	.	GT:AD:DP:GQ:PL:PS:PQ:JQ	1|0:11,7:18:99:261,0,441:28106:25:25
1045	229755	.	C	T	220.77	PASS	.	GT:AD:DP:GQ:PL:PS:PQ:JQ	1|0:62,11:73:99:249,0,2890:28106:117:255
1045	232717	.	T	A	984.77	PASS	.	GT:AD:DP:GQ:PL:PS:PQ:JQ	1|0:79,34:113:99:1013,0,2821:28106:186:255
1045	233067	.	C	A	120.77	PASS	.	GT:AD:DP:GQ:PL:PS:PQ:JQ	0|1:44,8:52:99:149,0,1655:28106:25:25
1045	233139	.	G	A	587.77	PASS	.	GT:AD:DP:GQ:PL:PS:PQ:JQ	1|0:63,19:82:99:616,0,2919:28106:255:255
1045	233144	.	C	T	719.77	PASS	.	GT:AD:DP:GQ:PL:PS:PQ:JQ	1|0:70,20:90:99:748,0,2826:28106:255:255
1045	233194	.	C	T	97.77	PASS	.	GT:AD:DP:GQ:PL:PS:PQ:JQ	1|0:42,6:48:99:126,0,1684:28106:25:25
1045	233205	.	C	T	750.77	PASS	.	GT:AD:DP:GQ:PL:PS:PQ:JQ	1|0:90,25:115:99:779,0,3704:28106:255:255
1045	233252	.	T	C	2625.77	PASS	.	GT:AD:DP:GQ:PL:PS:PQ:JQ	1|1:65,70:135:99:2654,0,2253:28106:255:255
1045	233279	.	T	C	1226.77	PASS	.	GT:AD:DP:GQ:PL:PS:PQ:JQ	1|0:160,39:199:99:1255,0,7972:28106:255:255
1045	233309	.	A	G	4786.77	PASS	.	GT:AD:DP:GQ:PL:PS:PQ:JQ	1|1:58,121:179:99:4815,0,1788:28106:255:255
1045	233382	.	T	A	4038.77	PASS	.	GT:AD:DP:GQ:PL:PS:PQ:JQ	1|1:53,98:151:99:4067,0,2340:28106:255:255
1045	233448	.	T	C	1841.77	PASS	.	GT:AD:DP:GQ:PL:PS:PQ:JQ	1|1:52,51:103:99:1870,0,1866:28106:255:255
1045	233472	.	T	G	816.77	PASS	.	GT:AD:DP:GQ:PL:PS:PQ:JQ	1|0:117,29:146:99:845,0,4879:28106:255:255
1045	233482	.	T	A	819.77	PASS	.	GT:AD:DP:GQ:PL:PS:PQ:JQ	1|0:105,28:133:99:848,0,4484:28106:255:255
1045	233488	.	G	A	2273.77	PASS	.	GT:AD:DP:GQ:PL:PS:PQ:JQ	0/1:71,53:124:99:2302,0,2770:28106:20:255
1045	233610	.	T	A	97.77	PASS	.	GT:AD:DP:GQ:PL:PS:PQ:JQ	1|0:14,4:18:99:126,0,576:28106:25:25
1045	233615	.	T	C	589.77	PASS	.	GT:AD:DP:GQ:PL:PS:PQ:JQ	1|0:4,14:18:99:618,0,123:28106:25:25
1045	233617	.	T	G	826.77	PASS	.	GT:AD:DP:GQ:PL:PS:PQ:JQ	1|0:0,18:18:57:855,57,0:28106:25:25
1045	233961	.	A	G	413.77	PASS	.	GT:AD:DP:GQ:PL:PS:PQ:JQ	1|0:65,18:83:99:442,0,2473:28106:182:255
1045	234047	.	C	A	540.77	PASS	.	GT:AD:DP:GQ:PL:PS:PQ:JQ	1|0:75,19:94:99:569,0,3081:28106:255:255
1045	234052	.	T	C	567.77	PASS	.	GT:AD:DP:GQ:PL:PS:PQ:JQ	1|0:74,19:93:99:596,0,3278:28106:255:255
1045	234064	.	C	G	475.77	PASS	.	GT:AD:DP:GQ:PL:PS:PQ:JQ	1|0:79,18:97:99:504,0,3201:28106:255:255
1045	234113	.	T	A	558.77	PASS	.	GT:AD:DP:GQ:PL:PS:PQ:JQ	1|0:93,21:114:99:587,0,3736:28106:255:255
1045	234136	.	A	G	648.77	PASS	.	GT:AD:DP:GQ:PL:PS:PQ:JQ	1|0:92,23:115:99:677,0,4363:28106:255:255
1045	234251	.	T	G	592.77	PASS	.	GT:AD:DP:GQ:PL:PS:PQ:JQ	1|0:66,19:85:99:621,0,3444:28106:213:255
1045	234667	.	T	A	1714.77	PASS	.	GT:AD:DP:GQ:PL:PS:PQ:JQ	1|0:66,56:122:99:1743,0,2291:28106:160:255
1045	234850	.	T	C	3282.77	PASS	.	GT:AD:DP:GQ:PL:PS:PQ:JQ	1|1:30,78:108:99:3311,0,1002:28106:255:255
1045	234859	.	C	A	3337.77	PASS	.	GT:AD:DP:GQ:PL:PS:PQ:JQ	1|1:30,81:111:99:3366,0,997:28106:255:255
1045	235011	.	G	C	2174.77	PASS	.	GT:AD:DP:GQ:PL:PS:PQ:JQ	1|0:56,64:120:99:2203,0,1827:28106:220:255
1045	235933	.	C	A	627.77	PASS	.	GT:AD:DP:GQ:PL:PS:PQ:JQ	1|0:74,19:93:99:656,0,3059:28106:255:255
1045	235934	.	C	T	627.77	PASS	.	GT:AD:DP:GQ:PL:PS:PQ:JQ	1|0:74,19:93:99:656,0,3059:28106:255:255
1045	236330	.	T	C	75.77	PASS	.	GT:AD:DP:GQ:PL:PS:PQ:JQ	1|0:49,6:55:99:104,0,2039:28106:198:255
1045	236361	.	A	G	230.77	PASS	.	GT:AD:DP:GQ:PL:PS:PQ:JQ	1|0:50,10:60:99:259,0,2340:28106:224:255
1045	236366	.	T	C	186.77	PASS	.	GT:AD:DP:GQ:PL:PS:PQ:JQ	1|0:49,9:58:99:215,0,2512:28106:221:255
1045	236368	.	A	G	180.77	PASS	.	GT:AD:DP:GQ:PL:PS:PQ:JQ	1|0:52,9:61:99:209,0,2596:28106:229:255
1045	236400	.	A	G	237.77	PASS	.	GT:AD:DP:GQ:PL:PS:PQ:JQ	1|0:51,10:61:99:266,0,2383:28106:230:255
1045	236414	.	G	C	174.77	PASS	.	GT:AD:DP:GQ:PL:PS:PQ:JQ	1|0:57,9:66:99:203,0,2602:28106:238:255
1045	237686	.	T	C	63.77	PASS	.	GT:AD:DP:GQ:PL:PS:PQ:JQ	1|0:67,6:73:92:92,0,2999:28106:255:255
1045	237691	.	C	T	63.77	PASS	.	GT:AD:DP:GQ:PL:PS:PQ:JQ	1|0:64,7:71:92:92,0,2983:28106:255:255
1045	238091	.	T	C	363.77	PASS	.	GT:AD:DP:GQ:PL:PS:PQ:JQ	1|0:48,13:61:99:392,0,2102:28106:95:255
1045	238442	.	G	C	641.77	PASS	.	GT:AD:DP:GQ:PL:PS:PQ:JQ	1|0:90,26:116:99:670,0,3045:28106:227:255
1045	238503	.	A	G	315.77	PASS	.	GT:AD:DP:GQ:PL:PS:PQ:JQ	1|0:73,15:88:99:344,0,2885:28106:118:255
1045	238534	.	T	C	1331.77	PASS	.	GT:AD:DP:GQ:PL:PS:PQ:JQ	1|0:60,34:94:99:1360,0,2263:28106:27:255
1045	238557	.	T	C	1425.77	PASS	.	GT:AD:DP:GQ:PL:PS:PQ:JQ	1|0:76,48:124:99:1454,0,2916:28106:190:255
1045	238619	.	G	A	846.77	PASS	.	GT:AD:DP:GQ:PL:PS:PQ:JQ	1|0:16,23:39:99:875,0,553:28106:25:25
1045	238741	.	C	A	1186.73	PASS	.	GT:AD:DP:GQ:PL:PS:PQ:JQ	1|0:51,39:90:99:1224,0,1824:28106:183:255
1045	238859	.	C	A	148.77	PASS	.	GT:AD:DP:GQ:PL:PS:PQ:JQ	1|0:5,5:10:99:177,0,183:28106:25:25
1045	239129	.	A	T	51.77	PASS	.	GT:AD:DP:GQ:PL:PS:PQ:JQ	0|1:34,5:39:80:80,0,1307:28106:25:25
1045	239150	.	A	T	685.77	PASS	.	GT:AD:DP:GQ:PL:PS:PQ:JQ	1|0:47,28:75:99:714,0,1485:28106:110:255
1045	239377	.	T	C	536.77	PASS	.	GT:AD:DP:GQ:PL:PS:PQ:JQ	1|0:94,28:122:99:565,0,3264:28106:188:255
1045	239476	.	C	T	2329.77	PASS	.	GT:AD:DP:GQ:PL:PS:PQ:JQ	1|0:76,80:156:99:2358,0,2380:28106:52:255
1045	239520	.	T	C	417.77	PASS	.	GT:AD:DP:GQ:PL:PS:PQ:JQ	1|0:110,26:136:99:446,0,3879:28106:211:255
1045	239659	.	G	A	181.77	PASS	.	GT:AD:DP:GQ:PL:PS:PQ:JQ	1|0:59,13:72:99:210,0,2041:28106:65:255
1045	239875	.	T	C	175.77	PASS	.	GT:AD:DP:GQ:PL:PS:PQ:JQ	1|0:24,8:32:99:204,0,971:28106:74:255
1045	239913	.	A	G	108.77	PASS	.	GT:AD:DP:GQ:PL:PS:PQ:JQ	1|0:21,6:27:99:137,0,858:28106:104:255
1045	240311	.	T	G	1669.73	PASS	.	GT:AD:DP:GQ:PL:PS:PQ:JQ	1|0:45,52:97:99:1707,0,1438:28106:199:255
1045	240351	.	A	G	296.77	PASS	.	GT:AD:DP:GQ:PL:PS:PQ:JQ	1|0:25,10:35:99:325,0,969:28106:25:25
1045	240637	.	G	A	60.77	PASS	.	GT:AD:DP:GQ:PL:PS:PQ:JQ	0|1:54,6:60:89:89,0,2196:28106:25:25
1045	240657	.	G	A	42.77	PASS	.	GT:AD:DP:GQ:PL:PS:PQ:JQ	1|0:56,7:63:71:71,0,2060:28106:179:255
1045	242449	.	T	G	11088.8	PASS	.	GT:AD:DP:GQ:PL:PS:PQ:JQ	1|0:58,289:347:99:11117,0,1397:28106:255:255
1045	246677	.	G	T	493.77	PASS	.	GT:AD:DP:GQ:PL:PS:PQ:JQ	1|0:21,17:38:99:522,0,801:28106:128:255
1045	246856	.	G	T	1544.77	PASS	.	GT:AD:DP:GQ:PL:PS:PQ:JQ	1|0:25,47:72:99:1573,0,893:28106:105:255
1045	247077	.	A	T	2411.77	PASS	.	GT:AD:DP:GQ:PL:PS:PQ:JQ	1|0:33,71:104:99:2440,0,1045:28106:144:255
1045	247283	.	A	C	4520.77	PASS	.	GT:AD:DP:GQ:PL:PS:PQ:JQ	1|0:22,119:141:99:4549,0,533:28106:255:255
1045	247457	.	A	G	4110.77	PASS	.	GT:AD:DP:GQ:PL:PS:PQ:JQ	1|0:30,106:136:99:4139,0,837:28106:233:255
1045	247947	.	T	G	196.73	PASS	.	GT:AD:DP:GQ:PL:PS:PQ:JQ	1|0:20,7:27:99:234,0,1141:28106:25:25
1045	247948	.	C	T	179.77	PASS	.	GT:AD:DP:GQ:PL:PS:PQ:JQ	1|0:22,7:29:99:208,0,1225:28106:25:25
1045	248115	.	G	A	2089.77	PASS	.	GT:AD:DP:GQ:PL:PS:PQ:JQ	1|0:12,53:65:99:2118,0,277:28106:129:255
1045	250838	.	G	C	81.77	PASS	.	GT:AD:DP:GQ:PL:PS:PQ:JQ	1|0:22,5:27:99:110,0,816:28106:115:255
1045	251452	.	T	G	46.73	PASS	.	GT:AD:DP:GQ:PL:PS:PQ:JQ	1|0:70,10:80:84:84,0,2695:28106:207:255
1045	251623	.	T	A	48.77	PASS	.	GT:AD:DP:GQ:PL:PS:PQ:JQ	1|0:58,6:64:77:77,0,2332:28106:255:255
1045	251628	.	T	C	48.77	PASS	.	GT:AD:DP:GQ:PL:PS:PQ:JQ	1|0:55,6:61:77:77,0,2414:28106:236:255
1047	76	.	C	T	260.22	PASS	.	GT:AD:DP:GQ:PL:PS:PQ:JQ	1|1:1,9:10:4:287,0,4:1:5:255
1047	105	.	T	C	57.77	PASS	.	GT:AD:DP:GQ:PL:PS:PQ:JQ	1|0:7,3:10:86:86,0,216:1:48:153
1047	874	.	G	T	830.77	PASS	.	GT:AD:DP:GQ:PL:PS:PQ:JQ	0|1:22,25:47:99:859,0,783:1:175:255
1047	1191	.	G	A	1084.77	PASS	.	GT:AD:DP:GQ:PL:PS:PQ:JQ	0|1:18,30:48:99:1113,0,608:1:170:255
1047	1371	.	T	C	831.77	PASS	.	GT:AD:DP:GQ:PL:PS:PQ:JQ	0|1:16,24:40:99:860,0,529:1:175:255
1047	1474	.	G	A	963.77	PASS	.	GT:AD:DP:GQ:PL:PS:PQ:JQ	0|1:28,28:56:99:992,0,981:1:204:255
1047	1757	.	C	T	1029.77	PASS	.	GT:AD:DP:GQ:PL:PS:PQ:JQ	0|1:25,31:56:99:1058,0,891:1:197:255
1047	1948	.	A	T	1701.77	PASS	.	GT:AD:DP:GQ:PL:PS:PQ:JQ	0|1:27,50:77:99:1730,0,858:1:230:255
1047	2210	.	C	T	1206.77	PASS	.	GT:AD:DP:GQ:PL:PS:PQ:JQ	0|1:19,32:51:99:1235,0,662:1:182:255
1047	2986	.	T	C	1405.77	PASS	.	GT:AD:DP:GQ:PL:PS:PQ:JQ	0|1:37,40:77:99:1434,0,1354:1:255:255
1047	3517	.	G	T	935.77	PASS	.	GT:AD:DP:GQ:PL:PS:PQ:JQ	0|1:24,26:50:99:964,0,909:1:192:255
1047	3867	.	G	A	981.77	PASS	.	GT:AD:DP:GQ:PL:PS:PQ:JQ	0|1:33,30:63:99:1010,0,1104:1:188:255
1047	4167	.	C	A	798.77	PASS	.	GT:AD:DP:GQ:PL:PS:PQ:JQ	0|1:26,23:49:99:827,0,963:1:201:255
1047	4476	.	T	C	1027.77	PASS	.	GT:AD:DP:GQ:PL:PS:PQ:JQ	0|1:21,29:50:99:1056,0,708:1:185:255
1047	4759	.	G	A	961.77	PASS	.	GT:AD:DP:GQ:PL:PS:PQ:JQ	0|1:31,26:57:99:990,0,1764:1:197:255
1047	4760	.	C	G	961.77	PASS	.	GT:AD:DP:GQ:PL:PS:PQ:JQ	0|1:31,26:57:99:990,0,1764:1:200:255
1047	4816	.	A	G	933.77	PASS	.	GT:AD:DP:GQ:PL:PS:PQ:JQ	0|1:30,28:58:99:962,0,970:1:199:255
1047	4909	.	G	T	615.77	PASS	.	GT:AD:DP:GQ:PL:PS:PQ:JQ	0|1:28,19:47:99:644,0,972:1:170:255
1047	4952	.	A	T	534.77	PASS	.	GT:AD:DP:GQ:PL:PS:PQ:JQ	1|1:33,22:55:99:563,0,1230:1:255:255
1047	5845	.	T	G	9959.77	PASS	.	GT:AD:DP:GQ:PL:PS:PQ:JQ	0|1:178,292:470:99:9988,0,5589:1:119:255
1047	6065	.	T	G	2325.77	PASS	.	GT:AD:DP:GQ:PL:PS:PQ:JQ	0|1:13,57:70:99:2354,0,374:1:25:25
1047	6077	.	C	A	1995.77	PASS	.	GT:AD:DP:GQ:PL:PS:PQ:JQ	0|1:11,47:58:99:2024,0,314:1:25:25
1047	6081	.	A	T	1869.77	PASS	.	GT:AD:DP:GQ:PL:PS:PQ:JQ	0|1:11,46:57:99:1898,0,323:1:25:25
1047	6083	.	C	T	1869.77	PASS	.	GT:AD:DP:GQ:PL:PS:PQ:JQ	0|1:11,45:56:99:1898,0,323:1:25:25
1047	6089	.	A	C	1791.77	PASS	.	GT:AD:DP:GQ:PL:PS:PQ:JQ	0|1:9,43:52:99:1820,0,245:1:25:25
1047	6091	.	C	T	1749.77	PASS	.	GT:AD:DP:GQ:PL:PS:PQ:JQ	0|1:8,42:50:99:1778,0,248:1:25:25
1047	6105	.	A	T	1138.77	PASS	.	GT:AD:DP:GQ:PL:PS:PQ:JQ	0|1:3,22:25:42:1167,0,42:1:25:25
1047	6786	.	G	A	1043.77	PASS	.	GT:AD:DP:GQ:PL:PS:PQ:JQ	0|1:32,27:59:99:1072,0,1430:1:212:255
1047	6824	.	C	A	1023.77	PASS	.	GT:AD:DP:GQ:PL:PS:PQ:JQ	0|1:25,30:55:99:1052,0,1162:1:209:255
1047	6904	.	A	C	1120.77	PASS	.	GT:AD:DP:GQ:PL:PS:PQ:JQ	0|1:26,33:59:99:1149,0,933:1:218:255
1047	7381	.	C	T	1371.77	PASS	.	GT:AD:DP:GQ:PL:PS:PQ:JQ	0|1:26,38:64:99:1400,0,925:1:254:255
1047	7516	.	A	G	685.77	PASS	.	GT:AD:DP:GQ:PL:PS:PQ:JQ	0|1:20,18:38:99:714,0,1558:1:144:255
1047	7517	.	C	G	685.77	PASS	.	GT:AD:DP:GQ:PL:PS:PQ:JQ	0|1:20,19:39:99:714,0,1558:1:147:255
1047	7653	.	T	A	960.77	PASS	.	GT:AD:DP:GQ:PL:PS:PQ:JQ	0|1:26,28:54:99:989,0,819:1:217:255
1047	7788	.	A	G	693.77	PASS	.	GT:AD:DP:GQ:PL:PS:PQ:JQ	0|1:24,19:43:99:722,0,3457:1:172:255
1047	7888	.	G	A	784.77	PASS	.	GT:AD:DP:GQ:PL:PS:PQ:JQ	0|1:23,21:44:99:813,0,903:1:188:255
1047	7917	.	T	C	736.77	PASS	.	GT:AD:DP:GQ:PL:PS:PQ:JQ	0|1:24,20:44:99:765,0,990:1:176:255
1047	7922	.	T	C	739.77	PASS	.	GT:AD:DP:GQ:PL:PS:PQ:JQ	0|1:24,20:44:99:768,0,948:1:179:255
1047	7926	.	C	G	778.77	PASS	.	GT:AD:DP:GQ:PL:PS:PQ:JQ	0|1:23,20:43:99:807,0,987:1:176:255
1047	7955	.	T	C	844.77	PASS	.	GT:AD:DP:GQ:PL:PS:PQ:JQ	0|1:17,21:38:99:873,0,688:1:159:255
1047	7959	.	A	C	844.77	PASS	.	GT:AD:DP:GQ:PL:PS:PQ:JQ	0|1:17,21:38:99:873,0,688:1:153:255
1047	8004	.	T	C	714.77	PASS	.	GT:AD:DP:GQ:PL:PS:PQ:JQ	0|1:18,20:38:99:743,0,744:1:185:255
1047	8037	.	A	C	740.77	PASS	.	GT:AD:DP:GQ:PL:PS:PQ:JQ	0|1:22,20:42:99:769,0,860:1:163:255
1047	8097	.	T	C	1275.77	PASS	.	GT:AD:DP:GQ:PL:PS:PQ:JQ	0|1:25,33:58:99:1304,0,1772:1:254:255
1047	8118	.	A	G	1320.77	PASS	.	GT:AD:DP:GQ:PL:PS:PQ:JQ	0|1:25,33:58:99:1349,0,1769:1:249:255
1047	8134	.	G	T	1216.77	PASS	.	GT:AD:DP:GQ:PL:PS:PQ:JQ	0|1:23,32:55:99:1245,0,1735:1:242:255
1047	8172	.	G	A	984.77	PASS	.	GT:AD:DP:GQ:PL:PS:PQ:JQ	0|1:21,26:47:99:1013,0,1540:1:206:255
1047	8194	.	C	T	987.77	PASS	.	GT:AD:DP:GQ:PL:PS:PQ:JQ	0|1:23,25:48:99:1016,0,1746:1:190:255
1047	8210	.	A	G	871.77	PASS	.	GT:AD:DP:GQ:PL:PS:PQ:JQ	0|1:22,21:43:99:900,0,1443:1:159:255
1047	8222	.	A	G	784.77	PASS	.	GT:AD:DP:GQ:PL:PS:PQ:JQ	0|1:22,21:43:99:813,0,1491:1:161:255
1047	8319	.	T	C	1258.77	PASS	.	GT:AD:DP:GQ:PL:PS:PQ:JQ	0|1:29,36:65:99:1287,0,1005:1:228:255
1047	8353	.	A	G	1214.77	PASS	.	GT:AD:DP:GQ:PL:PS:PQ:JQ	0|1:31,31:62:99:1243,0,1925:1:219:255
1047	8360	.	T	C	1125.77	PASS	.	GT:AD:DP:GQ:PL:PS:PQ:JQ	0|1:32,30:62:99:1154,0,2057:1:226:255
1047	8372	.	A	T	1113.77	PASS	.	GT:AD:DP:GQ:PL:PS:PQ:JQ	0|1:36,28:64:99:1142,0,2067:1:239:255
1047	8394	.	C	G	1000.77	PASS	.	GT:AD:DP:GQ:PL:PS:PQ:JQ	0|1:34,29:63:99:1029,0,1748:1:221:255
1047	8484	.	A	C	1323.77	PASS	.	GT:AD:DP:GQ:PL:PS:PQ:JQ	0|1:25,34:59:99:1352,0,1763:1:212:255
1047	8488	.	T	G	1332.77	PASS	.	GT:AD:DP:GQ:PL:PS:PQ:JQ	0|1:21,33:54:99:1361,0,1665:1:206:255
1047	8567	.	G	T	685.77	PASS	.	GT:AD:DP:GQ:PL:PS:PQ:JQ	0|1:19,21:40:99:714,0,658:1:159:255
1047	8616	.	T	C	952.77	PASS	.	GT:AD:DP:GQ:PL:PS:PQ:JQ	0|1:21,31:52:99:981,0,707:1:206:255
1047	8700	.	G	A	487.77	PASS	.	GT:AD:DP:GQ:PL:PS:PQ:JQ	0|1:31,17:48:99:516,0,1139:1:213:255
1047	8761	.	A	C	525.77	PASS	.	GT:AD:DP:GQ:PL:PS:PQ:JQ	0|1:24,15:39:99:554,0,942:1:177:255
1047	8899	.	C	A	304.77	PASS	.	GT:AD:DP:GQ:PL:PS:PQ:JQ	0|1:29,10:39:99:333,0,1868:1:192:255
1047	8916	.	A	G	349.77	PASS	.	GT:AD:DP:GQ:PL:PS:PQ:JQ	0|1:27,11:38:99:378,0,1828:1:197:255
1047	8943	.	G	C	342.77	PASS	.	GT:AD:DP:GQ:PL:PS:PQ:JQ	0|1:31,12:43:99:371,0,2042:1:219:255
1047	8944	.	A	C	342.77	PASS	.	GT:AD:DP:GQ:PL:PS:PQ:JQ	0|1:31,12:43:99:371,0,2042:1:182:255
1047	8973	.	C	T	422.77	PASS	.	GT:AD:DP:GQ:PL:PS:PQ:JQ	0|1:32,14:46:99:451,0,1178:1:225:255
1047	9532	.	T	G	1301.73	PASS	.	GT:AD:DP:GQ:PL:PS:PQ:JQ	0|1:124,39:163:99:1339,0,5188:1:224:255
1047	10116	.	A	T	732.77	PASS	.	GT:AD:DP:GQ:PL:PS:PQ:JQ	0|1:25,22:47:99:761,0,1184:1:137:255
1047	10260	.	A	C	1465.77	PASS	.	GT:AD:DP:GQ:PL:PS:PQ:JQ	0|1:43,44:87:99:1494,0,1438:1:255:255
1047	10307	.	G	A	1360.77	PASS	.	GT:AD:DP:GQ:PL:PS:PQ:JQ	0|1:43,39:82:99:1389,0,1598:1:255:255
1047	10352	.	A	C	1165.77	PASS	.	GT:AD:DP:GQ:PL:PS:PQ:JQ	0|1:36,32:68:99:1194,0,1270:1:255:255
1047	10411	.	C	T	1167.77	PASS	.	GT:AD:DP:GQ:PL:PS:PQ:JQ	0|1:28,31:59:99:1196,0,1056:1:225:255
1047	10689	.	T	A	979.77	PASS	.	GT:AD:DP:GQ:PL:PS:PQ:JQ	0|1:26,27:53:99:1008,0,849:1:197:255
1047	10798	.	G	A	1003.77	PASS	.	GT:AD:DP:GQ:PL:PS:PQ:JQ	0|1:14,26:40:99:1032,0,833:1:165:255
1047	10816	.	C	A	844.77	PASS	.	GT:AD:DP:GQ:PL:PS:PQ:JQ	0|1:9,21:30:99:873,0,640:1:137:255
1047	11055	.	G	A	876.77	PASS	.	GT:AD:DP:GQ:PL:PS:PQ:JQ	0|1:5,24:29:99:905,0,118:1:163:255
1047	11092	.	G	C	985.77	PASS	.	GT:AD:DP:GQ:PL:PS:PQ:JQ	0|1:16,26:42:99:1014,0,1996:1:165:255
1047	11109	.	A	G	880.77	PASS	.	GT:AD:DP:GQ:PL:PS:PQ:JQ	0|1:19,23:42:99:909,0,2358:1:161:255
1047	11110	.	C	A	921.77	PASS	.	GT:AD:DP:GQ:PL:PS:PQ:JQ	0|1:19,23:42:99:950,0,2355:1:156:255
1047	11113	.	G	T	952.77	PASS	.	GT:AD:DP:GQ:PL:PS:PQ:JQ	0|1:17,25:42:99:981,0,2263:1:146:255
1047	11240	.	T	G	818.77	PASS	.	GT:AD:DP:GQ:PL:PS:PQ:JQ	0|1:27,27:54:99:847,0,1526:1:203:255
1047	11241	.	G	T	1010.73	PASS	.	GT:AD:DP:GQ:PL:PS:PQ:JQ	0|1:27,27:54:99:1048,0,1464:1:201:255
1047	11728	.	A	G	479.77	PASS	.	GT:AD:DP:GQ:PL:PS:PQ:JQ	0|1:35,23:58:99:508,0,4635:1:79:255
1047	11739	.	C	T	1038.77	PASS	.	GT:AD:DP:GQ:PL:PS:PQ:JQ	0|1:36,24:60:99:1067,0,4451:1:209:255
1047	11757	.	G	A	864.77	PASS	.	GT:AD:DP:GQ:PL:PS:PQ:JQ	0|1:36,22:58:99:893,0,4220:1:210:255
1047	12020	.	A	C	1137.73	PASS	.	GT:AD:DP:GQ:PL:PS:PQ:JQ	0|1:34,32:66:99:1175,0,1731:1:247:255
1047	12021	.	G	A	606.77	PASS	.	GT:AD:DP:GQ:PL:PS:PQ:JQ	0|1:36,27:63:99:635,0,1800:1:241:255
1047	12742	.	G	T	1263.77	PASS	.	GT:AD:DP:GQ:PL:PS:PQ:JQ	0|1:48,37:85:99:1292,0,1809:1:255:255
1047	12968	.	A	G	1597.77	PASS	.	GT:AD:DP:GQ:PL:PS:PQ:JQ	0|1:42,46:88:99:1626,0,1384:1:255:255
1047	13636	.	A	G	682.77	PASS	.	GT:AD:DP:GQ:PL:PS:PQ:JQ	0|1:35,23:58:99:711,0,1209:1:148:255
1047	14007	.	C	G	605.77	PASS	.	GT:AD:DP:GQ:PL:PS:PQ:JQ	0|1:21,19:40:99:634,0,905:1:164:255
1047	14531	.	G	A	706.77	PASS	.	GT:AD:DP:GQ:PL:PS:PQ:JQ	0|1:19,22:41:99:735,0,622:1:166:255
1047	14652	.	C	T	800.77	PASS	.	GT:AD:DP:GQ:PL:PS:PQ:JQ	0|1:12,23:35:99:829,0,303:1:178:255
1047	14700	.	A	T	1086.77	PASS	.	GT:AD:DP:GQ:PL:PS:PQ:JQ	0|1:19,31:50:99:1115,0,555:1:206:255
1047	15027	.	A	G	1497.77	PASS	.	GT:AD:DP:GQ:PL:PS:PQ:JQ	0|1:23,38:61:99:1526,0,867:1:235:255
1047	15041	.	C	T	1614.77	PASS	.	GT:AD:DP:GQ:PL:PS:PQ:JQ	0|1:23,41:64:99:1643,0,877:1:238:255
1047	15106	.	T	G	1713.77	PASS	.	GT:AD:DP:GQ:PL:PS:PQ:JQ	0|1:21,43:64:99:1742,0,823:1:242:255
1047	15173	.	A	G	1547.77	PASS	.	GT:AD:DP:GQ:PL:PS:PQ:JQ	0|1:31,44:75:99:1576,0,1135:1:255:255
1047	15280	.	A	T	1623.77	PASS	.	GT:AD:DP:GQ:PL:PS:PQ:JQ	0|1:33,45:78:99:1652,0,1060:1:252:255
1047	15732	.	G	A	763.77	PASS	.	GT:AD:DP:GQ:PL:PS:PQ:JQ	0|1:16,22:38:99:792,0,598:1:167:255
1047	16189	.	C	T	1766.77	PASS	.	GT:AD:DP:GQ:PL:PS:PQ:JQ	0|1:53,57:110:99:1795,0,1811:1:255:255
1047	16742	.	T	A	1210.77	PASS	.	GT:AD:DP:GQ:PL:PS:PQ:JQ	0|1:31,37:68:99:1239,0,957:1:244:255
1047	17565	.	G	C	1710.77	PASS	.	GT:AD:DP:GQ:PL:PS:PQ:JQ	0|1:22,43:65:99:1739,0,1669:1:230:255
1047	17566	.	T	A	1710.77	PASS	.	GT:AD:DP:GQ:PL:PS:PQ:JQ	0|1:22,43:65:99:1739,0,1669:1:231:255
1047	17797	.	C	G	1353.77	PASS	.	GT:AD:DP:GQ:PL:PS:PQ:JQ	0|1:23,37:60:99:1382,0,774:1:212:255
1047	18110	.	C	G	198.77	PASS	.	GT:AD:DP:GQ:PL:PS:PQ:JQ	0|1:28,10:38:99:227,0,1160:1:64:255
1047	18194	.	T	C	409.77	PASS	.	GT:AD:DP:GQ:PL:PS:PQ:JQ	0|1:22,12:34:99:438,0,913:1:124:255
1047	18278	.	A	C	826.77	PASS	.	GT:AD:DP:GQ:PL:PS:PQ:JQ	0|1:21,22:43:99:855,0,1110:1:167:255
1047	18359	.	A	C	1022.77	PASS	.	GT:AD:DP:GQ:PL:PS:PQ:JQ	0|1:19,28:47:99:1051,0,641:1:170:255
1047	18454	.	C	T	1189.77	PASS	.	GT:AD:DP:GQ:PL:PS:PQ:JQ	0|1:26,33:59:99:1218,0,893:1:214:255
1047	18696	.	G	A	1046.77	PASS	.	GT:AD:DP:GQ:PL:PS:PQ:JQ	0|1:28,29:57:99:1075,0,1022:1:216:255
1047	18888	.	G	A	1031.77	PASS	.	GT:AD:DP:GQ:PL:PS:PQ:JQ	0|1:26,29:55:99:1060,0,917:1:191:255
1047	19004	.	T	C	1242.77	PASS	.	GT:AD:DP:GQ:PL:PS:PQ:JQ	0|1:27,37:64:99:1271,0,916:1:221:255
1047	19287	.	A	C	1122.77	PASS	.	GT:AD:DP:GQ:PL:PS:PQ:JQ	0|1:17,28:45:99:1151,0,742:1:170:255
1047	19306	.	T	A	1247.77	PASS	.	GT:AD:DP:GQ:PL:PS:PQ:JQ	0|1:18,27:45:99:1276,0,1027:1:158:255
1047	19346	.	A	G	1170.77	PASS	.	GT:AD:DP:GQ:PL:PS:PQ:JQ	0|1:20,28:48:99:1199,0,1227:1:192:255
1047	19355	.	C	T	1164.77	PASS	.	GT:AD:DP:GQ:PL:PS:PQ:JQ	0|1:22,28:50:99:1193,0,1375:1:198:255
1047	19386	.	T	G	1284.77	PASS	.	GT:AD:DP:GQ:PL:PS:PQ:JQ	0|1:22,33:55:99:1313,0,1510:1:204:255
1047	19411	.	C	A	1320.77	PASS	.	GT:AD:DP:GQ:PL:PS:PQ:JQ	0|1:26,33:59:99:1349,0,1591:1:213:255
1047	19433	.	T	G	1161.77	PASS	.	GT:AD:DP:GQ:PL:PS:PQ:JQ	0|1:23,30:53:99:1190,0,1223:1:201:255
1047	19437	.	G	A	1242.77	PASS	.	GT:AD:DP:GQ:PL:PS:PQ:JQ	0|1:23,30:53:99:1271,0,1259:1:221:255
1047	19469	.	C	T	832.77	PASS	.	GT:AD:DP:GQ:PL:PS:PQ:JQ	0|1:21,21:42:99:861,0,972:1:176:255
1047	19490	.	G	T	793.77	PASS	.	GT:AD:DP:GQ:PL:PS:PQ:JQ	0|1:18,21:39:99:822,0,819:1:162:255
1047	19602	.	C	T	944.77	PASS	.	GT:AD:DP:GQ:PL:PS:PQ:JQ	0|1:33,29:62:99:973,0,1166:1:255:255
1047	19679	.	C	A	1041.77	PASS	.	GT:AD:DP:GQ:PL:PS:PQ:JQ	0|1:29,27:56:99:1070,0,1219:1:255:255
1047	19704	.	G	T	966.77	PASS	.	GT:AD:DP:GQ:PL:PS:PQ:JQ	0|1:28,26:54:99:995,0,1308:1:242:255
1047	19716	.	G	A	1023.77	PASS	.	GT:AD:DP:GQ:PL:PS:PQ:JQ	0|1:32,28:60:99:1052,0,1369:1:249:255
1047	20004	.	A	G	136.77	PASS	.	GT:AD:DP:GQ:PL:PS:PQ:JQ	0|1:38,8:46:99:165,0,5710:1:215:255
1047	20012	.	C	G	162.77	PASS	.	GT:AD:DP:GQ:PL:PS:PQ:JQ	0|1:31,5:36:99:191,0,5534:1:185:255
1047	22004	.	C	T	44.77	PASS	.	GT:AD:DP:GQ:PL:PS:PQ:JQ	0|1:24,6:30:73:73,0,888:1:93:255
1047	22665	.	A	G	821.77	PASS	.	GT:AD:DP:GQ:PL:PS:PQ:JQ	0|1:26,25:51:99:850,0,960:1:212:255
1047	22774	.	C	A	782.77	PASS	.	GT:AD:DP:GQ:PL:PS:PQ:JQ	0|1:31,25:56:99:811,0,1188:1:224:255
1047	23066	.	A	G	1417.77	PASS	.	GT:AD:DP:GQ:PL:PS:PQ:JQ	0|1:25,36:61:99:1446,0,1700:1:217:255
1047	23590	.	C	T	1293.77	PASS	.	GT:AD:DP:GQ:PL:PS:PQ:JQ	0|1:26,38:64:99:1322,0,935:1:241:255
1047	23666	.	C	A	871.77	PASS	.	GT:AD:DP:GQ:PL:PS:PQ:JQ	0|1:37,28:65:99:900,0,1410:1:235:255
1047	24159	.	A	G	1162.77	PASS	.	GT:AD:DP:GQ:PL:PS:PQ:JQ	0|1:28,33:61:99:1191,0,1020:1:246:255
1047	24462	.	T	G	295.77	PASS	.	GT:AD:DP:GQ:PL:PS:PQ:JQ	0|1:32,10:42:99:324,0,1261:1:234:255
1047	24655	.	A	C	813.77	PASS	.	GT:AD:DP:GQ:PL:PS:PQ:JQ	0|1:21,25:46:99:842,0,798:1:183:255
1047	24721	.	T	C	1224.77	PASS	.	GT:AD:DP:GQ:PL:PS:PQ:JQ	0|1:22,35:57:99:1253,0,757:1:206:255
1047	25009	.	T	C	1186.77	PASS	.	GT:AD:DP:GQ:PL:PS:PQ:JQ	0|1:23,33:56:99:1215,0,814:1:191:255
1047	25118	.	G	A	1126.77	PASS	.	GT:AD:DP:GQ:PL:PS:PQ:JQ	0|1:33,34:67:99:1155,0,1237:1:239:255
1047	25746	.	C	T	1331.77	PASS	.	GT:AD:DP:GQ:PL:PS:PQ:JQ	0|1:40,38:78:99:1360,0,1307:1:251:255
1047	26437	.	A	G	988.77	PASS	.	GT:AD:DP:GQ:PL:PS:PQ:JQ	0|1:32,27:59:99:1017,0,1264:1:189:255
1047	26449	.	C	A	1023.77	PASS	.	GT:AD:DP:GQ:PL:PS:PQ:JQ	0|1:37,25:62:99:1052,0,2175:1:149:255
1047	26510	.	A	T	1187.77	PASS	.	GT:AD:DP:GQ:PL:PS:PQ:JQ	0|1:37,31:68:99:1216,0,2815:1:255:255
1047	26513	.	C	T	1155.77	PASS	.	GT:AD:DP:GQ:PL:PS:PQ:JQ	0|1:37,32:69:99:1184,0,2784:1:228:255
1047	26575	.	C	T	844.77	PASS	.	GT:AD:DP:GQ:PL:PS:PQ:JQ	0|1:23,23:46:99:873,0,792:1:198:255
1047	27057	.	T	A	506.77	PASS	.	GT:AD:DP:GQ:PL:PS:PQ:JQ	0|1:22,18:40:99:535,0,721:1:158:255
1047	28630	.	A	G	1066.77	PASS	.	GT:AD:DP:GQ:PL:PS:PQ:JQ	0|1:32,29:61:99:1095,0,1255:1:226:255
1047	28646	.	T	G	1224.77	PASS	.	GT:AD:DP:GQ:PL:PS:PQ:JQ	0|1:34,29:63:99:1253,0,1369:1:199:255
1047	84541	.	G	T	852.77	PASS	.	GT:AD:DP:GQ:PL:PS:PQ:JQ	0|1:14,24:38:99:881,0,412:1:141:255
1047	84740	.	G	A	735.77	PASS	.	GT:AD:DP:GQ:PL:PS:PQ:JQ	0|1:27,21:48:99:764,0,897:1:135:255
1047	84925	.	A	G	898.77	PASS	.	GT:AD:DP:GQ:PL:PS:PQ:JQ	1|0:37,29:66:99:927,0,879:1:233:255
1047	85611	.	T	C	855.73	PASS	.	GT:AD:DP:GQ:PL:PS:PQ:JQ	1|1:284,87:371:99:893,0,6012:1:189:255
1047	85643	.	G	C	781.77	PASS	.	GT:AD:DP:GQ:PL:PS:PQ:JQ	1|1:175,65:240:99:810,0,5196:1:138:255
1047	85849	.	T	G	874.77	PASS	.	GT:AD:DP:GQ:PL:PS:PQ:JQ	0|1:23,27:50:99:903,0,670:1:200:255
1047	86151	.	A	G	646.77	PASS	.	GT:AD:DP:GQ:PL:PS:PQ:JQ	1|0:13,19:32:99:675,0,385:1:150:255
1047	86470	.	G	C	295.77	PASS	.	GT:AD:DP:GQ:PL:PS:PQ:JQ	0|1:10,10:20:99:324,0,382:1:95:255
1047	86679	.	C	T	778.77	PASS	.	GT:AD:DP:GQ:PL:PS:PQ:JQ	0|1:16,22:38:99:807,0,558:1:144:255
1047	86800	.	T	A	400.77	PASS	.	GT:AD:DP:GQ:PL:PS:PQ:JQ	0|1:19,13:32:99:429,0,691:1:122:255
1047	86977	.	C	A	978.77	PASS	.	GT:AD:DP:GQ:PL:PS:PQ:JQ	0|1:16,26:42:99:1007,0,789:1:161:255
1047	87133	.	T	G	1198.77	PASS	.	GT:AD:DP:GQ:PL:PS:PQ:JQ	0|1:23,35:58:99:1227,0,832:1:179:255
1047	87806	.	C	T	876.77	PASS	.	GT:AD:DP:GQ:PL:PS:PQ:JQ	0|1:20,22:42:99:905,0,1623:1:155:255
1047	88099	.	C	T	942.77	PASS	.	GT:AD:DP:GQ:PL:PS:PQ:JQ	0|1:17,27:44:99:971,0,599:1:176:255
1047	88152	.	C	T	892.77	PASS	.	GT:AD:DP:GQ:PL:PS:PQ:JQ	0|1:15,23:38:99:921,0,778:1:125:255
1047	88175	.	C	A	806.77	PASS	.	GT:AD:DP:GQ:PL:PS:PQ:JQ	0|1:13,22:35:99:835,0,761:1:144:255
1047	88385	.	G	C	368.77	PASS	.	GT:AD:DP:GQ:PL:PS:PQ:JQ	1|0:34,12:46:99:397,0,1923:1:170:255
1047	88386	.	T	C	364.73	PASS	.	GT:AD:DP:GQ:PL:PS:PQ:JQ	1|0:34,12:46:99:402,0,1852:1:167:255
1047	88424	.	G	A	482.77	PASS	.	GT:AD:DP:GQ:PL:PS:PQ:JQ	1|0:24,15:39:99:511,0,1360:1:149:255
1047	88441	.	G	A	648.77	PASS	.	GT:AD:DP:GQ:PL:PS:PQ:JQ	1|0:20,16:36:99:677,0,1211:1:140:255
1047	88458	.	T	C	787.77	PASS	.	GT:AD:DP:GQ:PL:PS:PQ:JQ	1|0:19,21:40:99:816,0,1090:1:143:255
1047	88558	.	T	C	550.77	PASS	.	GT:AD:DP:GQ:PL:PS:PQ:JQ	0|1:17,15:32:99:579,0,645:1:132:255
1047	88590	.	C	T	817.77	PASS	.	GT:AD:DP:GQ:PL:PS:PQ:JQ	0|1:12,21:33:99:846,0,2545:1:132:255
1047	88603	.	A	G	694.77	PASS	.	GT:AD:DP:GQ:PL:PS:PQ:JQ	0|1:11,18:29:99:723,0,2469:1:122:255
1047	88618	.	C	A	685.77	PASS	.	GT:AD:DP:GQ:PL:PS:PQ:JQ	0|1:14,18:32:99:714,0,2785:1:128:255
1047	88652	.	G	A	581.77	PASS	.	GT:AD:DP:GQ:PL:PS:PQ:JQ	0|1:13,15:28:99:610,0,2497:1:128:255
1047	88888	.	C	A	670.77	PASS	.	GT:AD:DP:GQ:PL:PS:PQ:JQ	1|0:18,16:34:99:699,0,744:1:158:255
1047	88920	.	A	G	751.77	PASS	.	GT:AD:DP:GQ:PL:PS:PQ:JQ	1|0:17,20:37:99:780,0,654:1:179:255
1047	89029	.	C	G	453.77	PASS	.	GT:AD:DP:GQ:PL:PS:PQ:JQ	0|1:25,14:39:99:482,0,919:1:165:255
1047	89108	.	T	C	909.77	PASS	.	GT:AD:DP:GQ:PL:PS:PQ:JQ	0|1:21,24:45:99:938,0,852:1:182:255
1047	89111	.	C	G	906.77	PASS	.	GT:AD:DP:GQ:PL:PS:PQ:JQ	0|1:22,23:45:99:935,0,890:1:183:255
1047	89116	.	A	G	868.77	PASS	.	GT:AD:DP:GQ:PL:PS:PQ:JQ	0|1:22,23:45:99:897,0,893:1:183:255
1047	89211	.	C	G	694.77	PASS	.	GT:AD:DP:GQ:PL:PS:PQ:JQ	0|1:23,18:41:99:723,0,1636:1:178:255
1047	89236	.	G	T	778.77	PASS	.	GT:AD:DP:GQ:PL:PS:PQ:JQ	0|1:25,20:45:99:807,0,1803:1:194:255
1047	89244	.	T	A	778.77	PASS	.	GT:AD:DP:GQ:PL:PS:PQ:JQ	0|1:23,21:44:99:807,0,1717:1:179:255
1047	89425	.	G	A	600.77	PASS	.	GT:AD:DP:GQ:PL:PS:PQ:JQ	0|1:25,18:43:99:629,0,975:1:176:255
1047	89429	.	G	A	556.77	PASS	.	GT:AD:DP:GQ:PL:PS:PQ:JQ	0|1:24,15:39:99:585,0,981:1:170:255
1047	89563	.	T	C	1081.77	PASS	.	GT:AD:DP:GQ:PL:PS:PQ:JQ	0|1:18,32:50:99:1110,0,567:1:113:255
1047	89576	.	G	A	585.77	PASS	.	GT:AD:DP:GQ:PL:PS:PQ:JQ	0|1:18,17:35:99:614,0,1330:1:145:255
1047	89577	.	C	T	634.77	PASS	.	GT:AD:DP:GQ:PL:PS:PQ:JQ	0/1:17,17:34:99:663,0,658:1:19:255
1047	89678	.	T	C	1207.77	PASS	.	GT:AD:DP:GQ:PL:PS:PQ:JQ	0|1:28,33:61:99:1236,0,1008:1:238:255
1047	89697	.	A	G	1049.77	PASS	.	GT:AD:DP:GQ:PL:PS:PQ:JQ	0|1:30,29:59:99:1078,0,1161:1:233:255
1047	89746	.	T	C	934.77	PASS	.	GT:AD:DP:GQ:PL:PS:PQ:JQ	0|1:20,26:46:99:963,0,963:1:153:255
1047	89768	.	T	C	1083.77	PASS	.	GT:AD:DP:GQ:PL:PS:PQ:JQ	0|1:20,28:48:99:1112,0,913:1:191:255
1047	89813	.	A	G	1105.77	PASS	.	GT:AD:DP:GQ:PL:PS:PQ:JQ	0|1:20,29:49:99:1134,0,590:1:182:255
1047	89967	.	T	C	1000.77	PASS	.	GT:AD:DP:GQ:PL:PS:PQ:JQ	0|1:27,27:54:99:1029,0,3270:1:197:255
1047	89984	.	C	T	939.77	PASS	.	GT:AD:DP:GQ:PL:PS:PQ:JQ	0|1:27,23:50:99:968,0,3537:1:167:255
1047	90011	.	A	G	939.77	PASS	.	GT:AD:DP:GQ:PL:PS:PQ:JQ	0|1:27,25:52:99:968,0,3549:1:168:255
1047	90013	.	G	T	939.77	PASS	.	GT:AD:DP:GQ:PL:PS:PQ:JQ	0|1:25,23:48:99:968,0,3549:1:170:255
1047	90093	.	A	T	601.77	PASS	.	GT:AD:DP:GQ:PL:PS:PQ:JQ	0|1:27,16:43:99:630,0,2098:1:176:255
1047	90099	.	G	C	678.77	PASS	.	GT:AD:DP:GQ:PL:PS:PQ:JQ	0|1:30,19:49:99:707,0,2176:1:185:255
1047	90102	.	G	A	678.77	PASS	.	GT:AD:DP:GQ:PL:PS:PQ:JQ	0|1:30,19:49:99:707,0,2176:1:186:255
1047	90160	.	C	T	796.77	PASS	.	GT:AD:DP:GQ:PL:PS:PQ:JQ	0|1:30,22:52:99:825,0,2060:1:191:255
1047	90190	.	C	T	1092.77	PASS	.	GT:AD:DP:GQ:PL:PS:PQ:JQ	0|1:32,27:59:99:1121,0,2148:1:232:255
1047	90198	.	T	C	1005.77	PASS	.	GT:AD:DP:GQ:PL:PS:PQ:JQ	0|1:32,27:59:99:1034,0,2195:1:238:255
1047	90236	.	T	G	972.77	PASS	.	GT:AD:DP:GQ:PL:PS:PQ:JQ	0|1:29,25:54:99:1001,0,1181:1:221:255
1047	90249	.	G	T	972.77	PASS	.	GT:AD:DP:GQ:PL:PS:PQ:JQ	0|1:30,26:56:99:1001,0,1181:1:224:255
1047	90263	.	T	G	888.77	PASS	.	GT:AD:DP:GQ:PL:PS:PQ:JQ	0|1:30,24:54:99:917,0,1167:1:209:255
1047	90346	.	T	C	628.77	PASS	.	GT:AD:DP:GQ:PL:PS:PQ:JQ	0|1:30,18:48:99:657,0,1994:1:171:255
1047	90843	.	T	C	1307.77	PASS	.	GT:AD:DP:GQ:PL:PS:PQ:JQ	0|1:0,34:34:99:1336,101,0:1:25:25
1047	90869	.	G	A	1218.77	PASS	.	GT:AD:DP:GQ:PL:PS:PQ:JQ	0|1:0,31:31:93:1247,93,0:1:25:25
1047	90984	.	G	T	773.77	PASS	.	GT:AD:DP:GQ:PL:PS:PQ:JQ	0|1:27,22:49:99:802,0,1184:1:191:255
1047	91067	.	C	T	784.77	PASS	.	GT:AD:DP:GQ:PL:PS:PQ:JQ	0|1:23,20:43:99:813,0,1287:1:173:255
1047	91108	.	C	A	1049.77	PASS	.	GT:AD:DP:GQ:PL:PS:PQ:JQ	0|1:23,26:49:99:1078,0,1099:1:183:255
1047	91128	.	T	A	1020.77	PASS	.	GT:AD:DP:GQ:PL:PS:PQ:JQ	0|1:27,27:54:99:1049,0,1268:1:200:255
1047	91136	.	C	A	981.77	PASS	.	GT:AD:DP:GQ:PL:PS:PQ:JQ	0|1:26,25:51:99:1010,0,1066:1:204:255
1047	91403	.	G	A	664.77	PASS	.	GT:AD:DP:GQ:PL:PS:PQ:JQ	0|1:31,25:56:99:693,0,1047:1:199:255
1047	91552	.	A	C	1160.77	PASS	.	GT:AD:DP:GQ:PL:PS:PQ:JQ	0|1:28,35:63:99:1189,0,964:1:212:255
1047	91684	.	A	G	1035.77	PASS	.	GT:AD:DP:GQ:PL:PS:PQ:JQ	0|1:31,27:58:99:1064,0,2328:1:201:255
1047	91698	.	A	G	955.77	PASS	.	GT:AD:DP:GQ:PL:PS:PQ:JQ	0|1:33,26:59:99:984,0,2358:1:199:255
1047	91837	.	G	C	781.77	PASS	.	GT:AD:DP:GQ:PL:PS:PQ:JQ	0|1:18,21:39:99:810,0,960:1:110:255
1047	91872	.	G	A	263.77	PASS	.	GT:AD:DP:GQ:PL:PS:PQ:JQ	0|1:13,8:21:99:292,0,904:1:133:255
1047	92000	.	A	G	684.77	PASS	.	GT:AD:DP:GQ:PL:PS:PQ:JQ	0|1:28,20:48:99:713,0,1956:1:173:255
1047	92029	.	T	C	712.77	PASS	.	GT:AD:DP:GQ:PL:PS:PQ:JQ	0|1:28,21:49:99:741,0,1928:1:199:255
1047	92090	.	T	C	590.77	PASS	.	GT:AD:DP:GQ:PL:PS:PQ:JQ	0|1:21,18:39:99:619,0,5542:1:222:255
1047	92107	.	T	A	505.77	PASS	.	GT:AD:DP:GQ:PL:PS:PQ:JQ	0|1:20,14:34:99:534,0,6024:1:215:255
1047	92135	.	G	A	490.77	PASS	.	GT:AD:DP:GQ:PL:PS:PQ:JQ	0|1:23,14:37:99:519,0,7673:1:209:255
1047	92141	.	G	T	448.77	PASS	.	GT:AD:DP:GQ:PL:PS:PQ:JQ	0|1:23,13:36:99:477,0,7676:1:206:255
1047	92142	.	T	A	448.77	PASS	.	GT:AD:DP:GQ:PL:PS:PQ:JQ	0|1:23,13:36:99:477,0,7676:1:205:255
1047	92180	.	T	C	208.77	PASS	.	GT:AD:DP:GQ:PL:PS:PQ:JQ	0|1:19,5:24:99:237,0,7114:1:136:255
1047	92189	.	G	A	88.77	PASS	.	GT:AD:DP:GQ:PL:PS:PQ:JQ	0|1:16,4:20:99:117,0,6534:1:118:255
1047	92505	.	C	T	334.77	PASS	.	GT:AD:DP:GQ:PL:PS:PQ:JQ	0|1:19,10:29:99:363,0,816:1:144:255
1047	92519	.	T	A	307.77	PASS	.	GT:AD:DP:GQ:PL:PS:PQ:JQ	0|1:13,9:22:99:336,0,730:1:130:255
1047	92536	.	C	T	517.77	PASS	.	GT:AD:DP:GQ:PL:PS:PQ:JQ	0|1:14,13:27:99:546,0,700:1:137:255
1047	92550	.	A	G	514.77	PASS	.	GT:AD:DP:GQ:PL:PS:PQ:JQ	0|1:16,15:31:99:543,0,757:1:140:255
1047	92635	.	A	G	982.77	PASS	.	GT:AD:DP:GQ:PL:PS:PQ:JQ	0|1:20,26:46:99:1011,0,892:1:179:255
1047	92743	.	A	G	1102.77	PASS	.	GT:AD:DP:GQ:PL:PS:PQ:JQ	0|1:16,33:49:99:1131,0,504:1:173:255
1047	92775	.	C	T	1099.77	PASS	.	GT:AD:DP:GQ:PL:PS:PQ:JQ	0|1:18,30:48:99:1128,0,609:1:179:255
1047	92807	.	A	G	1117.77	PASS	.	GT:AD:DP:GQ:PL:PS:PQ:JQ	0|1:19,32:51:99:1146,0,647:1:191:255
1047	93011	.	A	C	685.77	PASS	.	GT:AD:DP:GQ:PL:PS:PQ:JQ	1|0:30,23:53:99:714,0,1009:1:218:255
1047	93987	.	G	A	509.77	PASS	.	GT:AD:DP:GQ:PL:PS:PQ:JQ	0|1:20,15:35:99:538,0,804:1:158:255
1047	94011	.	A	G	406.77	PASS	.	GT:AD:DP:GQ:PL:PS:PQ:JQ	0|1:20,12:32:99:435,0,776:1:160:255
1047	94073	.	A	G	466.77	PASS	.	GT:AD:DP:GQ:PL:PS:PQ:JQ	0|1:0,11:11:33:495,33,0:1:25:25
1047	94131	.	G	A	329.77	PASS	.	GT:AD:DP:GQ:PL:PS:PQ:JQ	0|1:20,11:31:99:358,0,661:1:171:255
1047	94236	.	T	C	1046.77	PASS	.	GT:AD:DP:GQ:PL:PS:PQ:JQ	0|1:22,29:51:99:1075,0,766:1:206:255
1047	94297	.	A	G	1330.77	PASS	.	GT:AD:DP:GQ:PL:PS:PQ:JQ	0|1:30,35:65:99:1359,0,1127:1:254:255
1047	94348	.	T	C	1419.77	PASS	.	GT:AD:DP:GQ:PL:PS:PQ:JQ	0|1:28,37:65:99:1448,0,1074:1:248:255
1047	94365	.	C	T	1338.77	PASS	.	GT:AD:DP:GQ:PL:PS:PQ:JQ	0|1:29,35:64:99:1367,0,1147:1:247:255
1047	94429	.	A	G	1326.77	PASS	.	GT:AD:DP:GQ:PL:PS:PQ:JQ	0|1:27,35:62:99:1355,0,901:1:245:255
1047	94492	.	G	A	1288.77	PASS	.	GT:AD:DP:GQ:PL:PS:PQ:JQ	0|1:23,37:60:99:1317,0,758:1:255:255
1047	94575	.	T	A	1226.77	PASS	.	GT:AD:DP:GQ:PL:PS:PQ:JQ	0|1:35,35:70:99:1255,0,1248:1:255:255
1047	95154	.	T	A	475.73	PASS	.	GT:AD:DP:GQ:PL:PS:PQ:JQ	0|1:24,16:40:99:513,0,864:1:149:255
1047	95924	.	A	C	933.77	PASS	.	GT:AD:DP:GQ:PL:PS:PQ:JQ	0|1:22,25:47:99:962,0,769:1:236:255
1047	96054	.	A	T	2091.77	PASS	.	GT:AD:DP:GQ:PL:PS:PQ:JQ	0|1:33,53:86:99:2120,0,2157:1:255:255
1047	96072	.	T	C	1977.77	PASS	.	GT:AD:DP:GQ:PL:PS:PQ:JQ	0|1:31,50:81:99:2006,0,2082:1:255:255
1047	96330	.	G	T	49.77	PASS	.	GT:AD:DP:GQ:PL:PS:PQ:JQ	0|1:30,4:34:78:78,0,2095:1:222:255
1047	96412	.	A	T	670.77	PASS	.	GT:AD:DP:GQ:PL:PS:PQ:JQ	0|1:19,18:37:99:699,0,1158:1:177:255
1047	96414	.	G	T	670.77	PASS	.	GT:AD:DP:GQ:PL:PS:PQ:JQ	0|1:18,18:36:99:699,0,1158:1:179:255
1047	96484	.	T	C	656.77	PASS	.	GT:AD:DP:GQ:PL:PS:PQ:JQ	0|1:21,19:40:99:685,0,754:1:132:255
1047	96511	.	A	C	618.77	PASS	.	GT:AD:DP:GQ:PL:PS:PQ:JQ	0|1:20,17:37:99:647,0,779:1:140:255
1047	96523	.	G	A	541.77	PASS	.	GT:AD:DP:GQ:PL:PS:PQ:JQ	0|1:19,15:34:99:570,0,795:1:146:255
1047	96596	.	G	A	487.77	PASS	.	GT:AD:DP:GQ:PL:PS:PQ:JQ	0|1:19,14:33:99:516,0,721:1:155:255
1047	96644	.	A	T	802.77	PASS	.	GT:AD:DP:GQ:PL:PS:PQ:JQ	0|1:17,21:38:99:831,0,651:1:155:255
1047	96648	.	G	C	844.77	PASS	.	GT:AD:DP:GQ:PL:PS:PQ:JQ	0|1:17,22:39:99:873,0,648:1:156:255
1047	96654	.	A	C	883.77	PASS	.	GT:AD:DP:GQ:PL:PS:PQ:JQ	0|1:18,23:41:99:912,0,687:1:156:255
1047	96954	.	A	G	920.77	PASS	.	GT:AD:DP:GQ:PL:PS:PQ:JQ	0|1:19,25:44:99:949,0,646:1:158:255
1047	97015	.	T	G	631.77	PASS	.	GT:AD:DP:GQ:PL:PS:PQ:JQ	0|1:14,20:34:99:660,0,476:1:154:255
1047	97140	.	A	G	700.77	PASS	.	GT:AD:DP:GQ:PL:PS:PQ:JQ	0|1:8,19:27:99:729,0,260:1:137:255
1047	97491	.	T	C	986.77	PASS	.	GT:AD:DP:GQ:PL:PS:PQ:JQ	0|1:22,27:49:99:1015,0,812:1:180:255
1047	97576	.	A	T	381.77	PASS	.	GT:AD:DP:GQ:PL:PS:PQ:JQ	0|1:26,15:41:99:410,0,922:1:152:255
1047	97626	.	A	G	738.77	PASS	.	GT:AD:DP:GQ:PL:PS:PQ:JQ	0|1:19,22:41:99:767,0,616:1:151:255
1047	97654	.	T	C	987.77	PASS	.	GT:AD:DP:GQ:PL:PS:PQ:JQ	0|1:25,26:51:99:1016,0,968:1:100:255
1047	97668	.	C	G	1077.77	PASS	.	GT:AD:DP:GQ:PL:PS:PQ:JQ	0|1:22,28:50:99:1106,0,877:1:188:255
1047	97745	.	T	C	1403.77	PASS	.	GT:AD:DP:GQ:PL:PS:PQ:JQ	0|1:24,36:60:99:1432,0,899:1:213:255
1047	97752	.	A	G	1356.77	PASS	.	GT:AD:DP:GQ:PL:PS:PQ:JQ	0|1:27,35:62:99:1385,0,970:1:218:255
1047	97969	.	G	A	1320.77	PASS	.	GT:AD:DP:GQ:PL:PS:PQ:JQ	0|1:9,34:43:99:1349,0,263:1:184:255
1047	98040	.	G	A	180.77	PASS	.	GT:AD:DP:GQ:PL:PS:PQ:JQ	1|0:33,8:41:99:209,0,1314:1:190:255
1047	98102	.	G	T	133.77	PASS	.	GT:AD:DP:GQ:PL:PS:PQ:JQ	1|0:27,6:33:99:162,0,986:1:158:255
1047	98173	.	G	T	254.77	PASS	.	GT:AD:DP:GQ:PL:PS:PQ:JQ	1|0:25,9:34:99:283,0,944:1:141:255
1047	98297	.	A	G	1433.77	PASS	.	GT:AD:DP:GQ:PL:PS:PQ:JQ	1|0:24,38:62:99:1462,0,832:1:145:255
1047	98516	.	T	C	461.77	PASS	.	GT:AD:DP:GQ:PL:PS:PQ:JQ	1|0:23,14:37:99:490,0,931:1:155:255
1047	98530	.	C	T	504.77	PASS	.	GT:AD:DP:GQ:PL:PS:PQ:JQ	1|0:21,15:36:99:533,0,782:1:155:255
1047	98711	.	T	C	1166.77	PASS	.	GT:AD:DP:GQ:PL:PS:PQ:JQ	0|1:13,30:43:99:1195,0,447:1:178:255
1047	98757	.	G	A	1084.77	PASS	.	GT:AD:DP:GQ:PL:PS:PQ:JQ	0|1:14,28:42:99:1113,0,603:1:164:255
1047	98824	.	T	G	624.77	PASS	.	GT:AD:DP:GQ:PL:PS:PQ:JQ	1|0:32,18:50:99:653,0,1310:1:191:255
1047	98928	.	A	G	1463.77	PASS	.	GT:AD:DP:GQ:PL:PS:PQ:JQ	0|1:18,38:56:99:1492,0,545:1:206:255
1047	99533	.	C	T	117.77	PASS	.	GT:AD:DP:GQ:PL:PS:PQ:JQ	1|0:23,7:30:99:146,0,578:1:91:255
1047	100458	.	A	G	1264.77	PASS	.	GT:AD:DP:GQ:PL:PS:PQ:JQ	0|1:23,34:57:99:1293,0,753:1:191:255
1047	100865	.	A	C	1106.77	PASS	.	GT:AD:DP:GQ:PL:PS:PQ:JQ	0|1:26,32:58:99:1135,0,947:1:206:255
1047	100999	.	T	A	860.77	PASS	.	GT:AD:DP:GQ:PL:PS:PQ:JQ	0|1:20,25:45:99:889,0,699:1:182:255
1047	101308	.	G	A	696.77	PASS	.	GT:AD:DP:GQ:PL:PS:PQ:JQ	0|1:22,17:39:99:725,0,907:1:153:255
1047	101318	.	T	C	667.77	PASS	.	GT:AD:DP:GQ:PL:PS:PQ:JQ	0|1:19,18:37:99:696,0,786:1:149:255
1047	101323	.	A	T	667.77	PASS	.	GT:AD:DP:GQ:PL:PS:PQ:JQ	0|1:19,17:36:99:696,0,785:1:146:255
1047	101326	.	C	T	658.77	PASS	.	GT:AD:DP:GQ:PL:PS:PQ:JQ	0|1:20,18:38:99:687,0,785:1:155:255
1047	101358	.	G	A	589.77	PASS	.	GT:AD:DP:GQ:PL:PS:PQ:JQ	0|1:17,16:33:99:618,0,752:1:137:255
1047	101369	.	A	T	592.77	PASS	.	GT:AD:DP:GQ:PL:PS:PQ:JQ	0|1:17,16:33:99:621,0,710:1:143:255
1047	101428	.	A	T	872.77	PASS	.	GT:AD:DP:GQ:PL:PS:PQ:JQ	0|1:10,23:33:99:901,0,375:1:134:255
1047	101467	.	G	A	1067.77	PASS	.	GT:AD:DP:GQ:PL:PS:PQ:JQ	0|1:8,29:37:99:1096,0,241:1:149:255
1047	101873	.	G	A	1087.77	PASS	.	GT:AD:DP:GQ:PL:PS:PQ:JQ	0|1:21,33:54:99:1116,0,745:1:199:255
1047	102197	.	T	G	1062.77	PASS	.	GT:AD:DP:GQ:PL:PS:PQ:JQ	0|1:12,27:39:99:1091,0,526:1:186:255
1047	102214	.	G	A	1030.77	PASS	.	GT:AD:DP:GQ:PL:PS:PQ:JQ	0|1:17,26:43:99:1059,0,771:1:188:255
1047	102249	.	C	T	1093.77	PASS	.	GT:AD:DP:GQ:PL:PS:PQ:JQ	0|1:20,29:49:99:1122,0,661:1:197:255
1047	102328	.	T	C	1001.77	PASS	.	GT:AD:DP:GQ:PL:PS:PQ:JQ	0|1:25,28:53:99:1030,0,810:1:200:255
1047	102380	.	T	A	795.77	PASS	.	GT:AD:DP:GQ:PL:PS:PQ:JQ	0|1:23,23:46:99:824,0,681:1:180:255
1047	102432	.	A	G	706.77	PASS	.	GT:AD:DP:GQ:PL:PS:PQ:JQ	0|1:18,21:39:99:735,0,670:1:158:255
1047	102500	.	C	T	816.77	PASS	.	GT:AD:DP:GQ:PL:PS:PQ:JQ	0|1:26,25:51:99:845,0,841:1:173:255
1047	102557	.	A	T	1031.77	PASS	.	GT:AD:DP:GQ:PL:PS:PQ:JQ	0|1:22,29:51:99:1060,0,788:1:182:255
1047	102734	.	C	G	952.77	PASS	.	GT:AD:DP:GQ:PL:PS:PQ:JQ	0|1:23,25:48:99:981,0,2980:1:177:255
1047	102757	.	A	G	1206.77	PASS	.	GT:AD:DP:GQ:PL:PS:PQ:JQ	0|1:21,31:52:99:1235,0,3118:1:181:255
1047	102767	.	T	C	1212.77	PASS	.	GT:AD:DP:GQ:PL:PS:PQ:JQ	0|1:20,29:49:99:1241,0,2996:1:136:255
1047	102777	.	T	G	1122.77	PASS	.	GT:AD:DP:GQ:PL:PS:PQ:JQ	0|1:21,28:49:99:1151,0,3059:1:178:255
1047	102993	.	C	T	1364.77	PASS	.	GT:AD:DP:GQ:PL:PS:PQ:JQ	0|1:29,39:68:99:1393,0,961:1:251:255
1047	103037	.	T	C	1242.77	PASS	.	GT:AD:DP:GQ:PL:PS:PQ:JQ	0|1:26,35:61:99:1271,0,947:1:225:255
1047	103120	.	G	A	940.77	PASS	.	GT:AD:DP:GQ:PL:PS:PQ:JQ	0|1:27,25:52:99:969,0,1020:1:203:255
1047	103173	.	C	T	1015.77	PASS	.	GT:AD:DP:GQ:PL:PS:PQ:JQ	0|1:32,28:60:99:1044,0,1131:1:235:255
1047	103227	.	A	C	913.77	PASS	.	GT:AD:DP:GQ:PL:PS:PQ:JQ	0|1:23,27:50:99:942,0,780:1:194:255
1047	103498	.	A	G	72.77	PASS	.	GT:AD:DP:GQ:PL:PS:PQ:JQ	0|1:9,5:14:99:101,0,190:1:25:25
1047	103539	.	G	A	601.77	PASS	.	GT:AD:DP:GQ:PL:PS:PQ:JQ	0|1:14,16:30:99:630,0,540:1:25:25
1047	103541	.	A	T	640.77	PASS	.	GT:AD:DP:GQ:PL:PS:PQ:JQ	0|1:14,16:30:99:669,0,579:1:25:25
1047	103545	.	A	C	643.77	PASS	.	GT:AD:DP:GQ:PL:PS:PQ:JQ	0|1:14,17:31:99:672,0,537:1:25:25
1047	103549	.	A	G	685.77	PASS	.	GT:AD:DP:GQ:PL:PS:PQ:JQ	0|1:14,17:31:99:714,0,534:1:25:25
1047	103554	.	A	G	781.77	PASS	.	GT:AD:DP:GQ:PL:PS:PQ:JQ	0|1:15,19:34:99:810,0,567:1:25:25
1047	103561	.	C	G	919.77	PASS	.	GT:AD:DP:GQ:PL:PS:PQ:JQ	0|1:16,25:41:99:948,0,597:1:25:25
1047	103573	.	C	T	1005.77	PASS	.	GT:AD:DP:GQ:PL:PS:PQ:JQ	0|1:18,29:47:99:1034,0,610:1:25:25
1047	103633	.	A	G	2276.77	PASS	.	GT:AD:DP:GQ:PL:PS:PQ:JQ	0|1:35,62:97:99:2305,0,1185:1:255:255
1047	103769	.	C	T	1215.77	PASS	.	GT:AD:DP:GQ:PL:PS:PQ:JQ	0|1:38,35:73:99:1244,0,1423:1:25:25
1047	103956	.	C	T	1712.77	PASS	.	GT:AD:DP:GQ:PL:PS:PQ:JQ	0|1:34,44:78:99:1741,0,2048:1:243:255
1047	103957	.	C	T	1754.77	PASS	.	GT:AD:DP:GQ:PL:PS:PQ:JQ	0|1:34,43:77:99:1783,0,2045:1:239:255
1047	103967	.	T	G	1764.77	PASS	.	GT:AD:DP:GQ:PL:PS:PQ:JQ	0|1:32,45:77:99:1793,0,1908:1:237:255
1047	104139	.	G	A	1258.77	PASS	.	GT:AD:DP:GQ:PL:PS:PQ:JQ	0|1:24,34:58:99:1287,0,882:1:188:255
1047	104165	.	C	A	1128.77	PASS	.	GT:AD:DP:GQ:PL:PS:PQ:JQ	0|1:21,32:53:99:1157,0,755:1:170:255
1047	104538	.	G	A	1083.77	PASS	.	GT:AD:DP:GQ:PL:PS:PQ:JQ	0|1:18,27:45:99:1112,0,826:1:179:255
1047	105052	.	A	G	854.77	PASS	.	GT:AD:DP:GQ:PL:PS:PQ:JQ	0|1:18,24:42:99:883,0,671:1:164:255
1047	105294	.	T	A	1154.77	PASS	.	GT:AD:DP:GQ:PL:PS:PQ:JQ	0|1:22,33:55:99:1183,0,650:1:185:255
1047	105331	.	A	T	1100.77	PASS	.	GT:AD:DP:GQ:PL:PS:PQ:JQ	0|1:28,33:61:99:1129,0,930:1:204:255
1047	105636	.	A	G	301.77	PASS	.	GT:AD:DP:GQ:PL:PS:PQ:JQ	0|1:14,14:28:99:330,0,372:1:42:255
1047	106226	.	G	C	714.77	PASS	.	GT:AD:DP:GQ:PL:PS:PQ:JQ	1|0:58,21:79:99:743,0,3205:1:180:255
1047	106229	.	A	C	669.77	PASS	.	GT:AD:DP:GQ:PL:PS:PQ:JQ	1|0:54,20:74:99:698,0,3204:1:202:255
1047	106471	.	T	C	385.77	PASS	.	GT:AD:DP:GQ:PL:PS:PQ:JQ	0|1:9,11:20:99:414,0,296:1:151:255
1047	106538	.	A	G	924.77	PASS	.	GT:AD:DP:GQ:PL:PS:PQ:JQ	0|1:17,24:41:99:953,0,642:1:208:255
1047	106541	.	G	A	924.77	PASS	.	GT:AD:DP:GQ:PL:PS:PQ:JQ	0|1:17,24:41:99:953,0,642:1:212:255
1047	106629	.	T	C	880.77	PASS	.	GT:AD:DP:GQ:PL:PS:PQ:JQ	0|1:19,23:42:99:909,0,4690:1:179:255
1047	106644	.	C	T	823.77	PASS	.	GT:AD:DP:GQ:PL:PS:PQ:JQ	0|1:24,22:46:99:852,0,6867:1:178:255
1047	106645	.	T	C	823.77	PASS	.	GT:AD:DP:GQ:PL:PS:PQ:JQ	0|1:23,22:45:99:852,0,6867:1:167:255
1047	106689	.	C	T	811.77	PASS	.	GT:AD:DP:GQ:PL:PS:PQ:JQ	0|1:28,22:50:99:840,0,7109:1:200:255
1047	106885	.	G	A	1185.77	PASS	.	GT:AD:DP:GQ:PL:PS:PQ:JQ	0|1:21,34:55:99:1214,0,739:1:194:255
1047	107506	.	G	C	61.77	PASS	.	GT:AD:DP:GQ:PL:PS:PQ:JQ	1|0:25,4:29:90:90,0,1069:1:118:255
1047	107697	.	T	C	168.77	PASS	.	GT:AD:DP:GQ:PL:PS:PQ:JQ	1|0:39,10:49:99:197,0,903:1:57:255
1047	108490	.	G	A	839.77	PASS	.	GT:AD:DP:GQ:PL:PS:PQ:JQ	0|1:18,27:45:99:868,0,655:1:173:255
1047	108603	.	A	C	991.77	PASS	.	GT:AD:DP:GQ:PL:PS:PQ:JQ	0|1:25,29:54:99:1020,0,832:1:194:255
1047	108742	.	C	T	939.77	PASS	.	GT:AD:DP:GQ:PL:PS:PQ:JQ	0|1:33,28:61:99:968,0,1166:1:219:255
1047	108923	.	T	G	1593.77	PASS	.	GT:AD:DP:GQ:PL:PS:PQ:JQ	0|1:27,42:69:99:1622,0,930:1:237:255
1047	109434	.	A	G	841.77	PASS	.	GT:AD:DP:GQ:PL:PS:PQ:JQ	0|1:17,24:41:99:870,0,589:1:150:255
1047	109527	.	G	A	1031.77	PASS	.	GT:AD:DP:GQ:PL:PS:PQ:JQ	0|1:19,29:48:99:1060,0,613:1:173:255
1047	110020	.	G	A	623.77	PASS	.	GT:AD:DP:GQ:PL:PS:PQ:JQ	0|1:32,22:54:99:652,0,1200:1:202:255
1047	110107	.	T	C	759.77	PASS	.	GT:AD:DP:GQ:PL:PS:PQ:JQ	0|1:36,23:59:99:788,0,1320:1:201:255
1047	110254	.	T	C	719.77	PASS	.	GT:AD:DP:GQ:PL:PS:PQ:JQ	0|1:30,23:53:99:748,0,1223:1:200:255
1047	110259	.	C	T	886.77	PASS	.	GT:AD:DP:GQ:PL:PS:PQ:JQ	0|1:31,24:55:99:915,0,1117:1:209:255
1047	110309	.	G	T	866.77	PASS	.	GT:AD:DP:GQ:PL:PS:PQ:JQ	0|1:34,25:59:99:895,0,1241:1:228:255
1047	110348	.	A	G	1055.77	PASS	.	GT:AD:DP:GQ:PL:PS:PQ:JQ	0|1:29,29:58:99:1084,0,1112:1:219:255
1047	110362	.	T	A	924.77	PASS	.	GT:AD:DP:GQ:PL:PS:PQ:JQ	0|1:25,23:48:99:953,0,998:1:186:255
1047	110384	.	C	T	823.77	PASS	.	GT:AD:DP:GQ:PL:PS:PQ:JQ	0|1:24,22:46:99:852,0,942:1:176:255
1047	110401	.	A	G	784.77	PASS	.	GT:AD:DP:GQ:PL:PS:PQ:JQ	0|1:22,20:42:99:813,0,873:1:158:255
1047	110436	.	G	A	675.77	PASS	.	GT:AD:DP:GQ:PL:PS:PQ:JQ	0|1:21,19:40:99:704,0,717:1:146:255
1047	110463	.	T	C	562.77	PASS	.	GT:AD:DP:GQ:PL:PS:PQ:JQ	0|1:21,17:38:99:591,0,734:1:140:255
1047	110645	.	G	C	1393.77	PASS	.	GT:AD:DP:GQ:PL:PS:PQ:JQ	0|1:22,36:58:99:1422,0,928:1:227:255
1047	110664	.	C	T	1410.77	PASS	.	GT:AD:DP:GQ:PL:PS:PQ:JQ	0|1:24,35:59:99:1439,0,1012:1:237:255
1047	110667	.	C	T	1326.77	PASS	.	GT:AD:DP:GQ:PL:PS:PQ:JQ	0|1:24,33:57:99:1355,0,1018:1:236:255
1047	110676	.	G	T	1287.77	PASS	.	GT:AD:DP:GQ:PL:PS:PQ:JQ	0|1:22,30:52:99:1316,0,979:1:220:255
1047	110684	.	A	G	1164.77	PASS	.	GT:AD:DP:GQ:PL:PS:PQ:JQ	0|1:19,30:49:99:1193,0,946:1:218:255
1047	110703	.	G	A	1153.77	PASS	.	GT:AD:DP:GQ:PL:PS:PQ:JQ	0|1:18,29:47:99:1182,0,754:1:211:255
1047	110731	.	G	C	1162.77	PASS	.	GT:AD:DP:GQ:PL:PS:PQ:JQ	0|1:30,31:61:99:1191,0,1228:1:248:255
1047	110752	.	A	G	1131.77	PASS	.	GT:AD:DP:GQ:PL:PS:PQ:JQ	0|1:32,29:61:99:1160,0,1376:1:254:255
1047	110760	.	G	T	1002.77	PASS	.	GT:AD:DP:GQ:PL:PS:PQ:JQ	0|1:33,27:60:99:1031,0,1427:1:243:255
1047	110779	.	A	C	972.77	PASS	.	GT:AD:DP:GQ:PL:PS:PQ:JQ	0|1:29,25:54:99:1001,0,1139:1:206:255
1047	110797	.	T	A	806.77	PASS	.	GT:AD:DP:GQ:PL:PS:PQ:JQ	0|1:26,22:48:99:835,0,1026:1:191:255
1047	110935	.	T	A	1116.77	PASS	.	GT:AD:DP:GQ:PL:PS:PQ:JQ	0|1:22,29:51:99:1145,0,1419:1:198:255
1047	110948	.	G	A	1237.77	PASS	.	GT:AD:DP:GQ:PL:PS:PQ:JQ	0|1:21,33:54:99:1266,0,1380:1:197:255
1047	111015	.	C	T	1598.77	PASS	.	GT:AD:DP:GQ:PL:PS:PQ:JQ	0|1:23,43:66:99:1627,0,803:1:242:255
1047	111303	.	G	A	1716.77	PASS	.	GT:AD:DP:GQ:PL:PS:PQ:JQ	0|1:33,44:77:99:1745,0,1848:1:255:255
1047	111316	.	C	T	1885.77	PASS	.	GT:AD:DP:GQ:PL:PS:PQ:JQ	0|1:31,49:80:99:1914,0,1741:1:248:255
1047	111336	.	T	C	2130.77	PASS	.	GT:AD:DP:GQ:PL:PS:PQ:JQ	0|1:31,55:86:99:2159,0,1785:1:255:255
1047	111382	.	A	G	1793.77	PASS	.	GT:AD:DP:GQ:PL:PS:PQ:JQ	0|1:31,48:79:99:1822,0,1891:1:255:255
1047	111383	.	T	G	1793.77	PASS	.	GT:AD:DP:GQ:PL:PS:PQ:JQ	0|1:32,48:80:99:1822,0,1891:1:246:255
1047	111882	.	T	G	1843.77	PASS	.	GT:AD:DP:GQ:PL:PS:PQ:JQ	0|1:50,55:105:99:1872,0,1842:1:255:255
1047	112952	.	A	G	500.77	PASS	.	GT:AD:DP:GQ:PL:PS:PQ:JQ	0|1:13,14:27:99:529,0,448:1:141:255
1047	113123	.	T	G	791.77	PASS	.	GT:AD:DP:GQ:PL:PS:PQ:JQ	0|1:23,26:49:99:820,0,762:1:187:255
1047	113149	.	C	T	831.77	PASS	.	GT:AD:DP:GQ:PL:PS:PQ:JQ	0|1:24,25:49:99:860,0,847:1:196:255
1047	113405	.	C	T	985.77	PASS	.	GT:AD:DP:GQ:PL:PS:PQ:JQ	0|1:32,31:63:99:1014,0,1112:1:183:255
1047	113431	.	G	C	853.77	PASS	.	GT:AD:DP:GQ:PL:PS:PQ:JQ	0|1:35,27:62:99:882,0,1280:1:224:255
1047	113770	.	T	C	707.77	PASS	.	GT:AD:DP:GQ:PL:PS:PQ:JQ	0|1:21,23:44:99:736,0,689:1:140:255
1047	114021	.	A	G	1120.77	PASS	.	GT:AD:DP:GQ:PL:PS:PQ:JQ	0|1:20,28:48:99:1149,0,1439:1:188:255
1047	114042	.	G	A	1057.77	PASS	.	GT:AD:DP:GQ:PL:PS:PQ:JQ	0|1:23,28:51:99:1086,0,1579:1:197:255
1047	114122	.	C	T	775.77	PASS	.	GT:AD:DP:GQ:PL:PS:PQ:JQ	0|1:21,25:46:99:804,0,749:1:182:255
1047	114182	.	A	G	845.77	PASS	.	GT:AD:DP:GQ:PL:PS:PQ:JQ	0|1:17,26:43:99:874,0,610:1:179:255
1047	114214	.	A	T	844.77	PASS	.	GT:AD:DP:GQ:PL:PS:PQ:JQ	0|1:17,26:43:99:873,0,582:1:182:255
1047	114284	.	C	A	1347.77	PASS	.	GT:AD:DP:GQ:PL:PS:PQ:JQ	0|1:20,39:59:99:1376,0,665:1:221:255
1047	114453	.	G	A	924.77	PASS	.	GT:AD:DP:GQ:PL:PS:PQ:JQ	0|1:26,29:55:99:953,0,940:1:197:255
1047	114651	.	G	A	397.77	PASS	.	GT:AD:DP:GQ:PL:PS:PQ:JQ	0|1:14,12:26:99:426,0,471:1:133:255
1047	115070	.	A	G	759.77	PASS	.	GT:AD:DP:GQ:PL:PS:PQ:JQ	0|1:21,27:48:99:788,0,642:1:179:255
1047	115145	.	G	C	959.77	PASS	.	GT:AD:DP:GQ:PL:PS:PQ:JQ	0|1:15,31:46:99:988,0,432:1:179:255
1047	115651	.	A	G	1053.77	PASS	.	GT:AD:DP:GQ:PL:PS:PQ:JQ	0|1:31,28:59:99:1082,0,2159:1:227:255
1047	115803	.	G	A	1042.77	PASS	.	GT:AD:DP:GQ:PL:PS:PQ:JQ	0|1:23,31:54:99:1071,0,830:1:200:255
1047	115929	.	A	G	1783.73	PASS	.	GT:AD:DP:GQ:PL:PS:PQ:JQ	0|1:24,47:71:99:1821,0,1071:1:221:255
1047	116109	.	T	A	1133.77	PASS	.	GT:AD:DP:GQ:PL:PS:PQ:JQ	0|1:21,32:53:99:1162,0,775:1:183:255
1047	116927	.	A	G	839.77	PASS	.	GT:AD:DP:GQ:PL:PS:PQ:JQ	0|1:32,26:58:99:868,0,1121:1:200:255
1047	117113	.	C	T	1654.77	PASS	.	GT:AD:DP:GQ:PL:PS:PQ:JQ	0|1:31,48:79:99:1683,0,1031:1:255:255
1047	117338	.	A	C	1021.77	PASS	.	GT:AD:DP:GQ:PL:PS:PQ:JQ	0|1:19,30:49:99:1050,0,627:1:204:255
1047	117413	.	G	A	1142.77	PASS	.	GT:AD:DP:GQ:PL:PS:PQ:JQ	0|1:21,34:55:99:1171,0,638:1:223:255
1047	117618	.	C	T	816.77	PASS	.	GT:AD:DP:GQ:PL:PS:PQ:JQ	0|1:32,25:57:99:845,0,1180:1:216:255
1047	117679	.	A	G	946.77	PASS	.	GT:AD:DP:GQ:PL:PS:PQ:JQ	0|1:29,26:55:99:975,0,1132:1:221:255
1047	117683	.	T	A	943.77	PASS	.	GT:AD:DP:GQ:PL:PS:PQ:JQ	0|1:28,25:53:99:972,0,1180:1:215:255
1047	117729	.	T	A	700.77	PASS	.	GT:AD:DP:GQ:PL:PS:PQ:JQ	0|1:23,19:42:99:729,0,897:1:200:255
1047	117740	.	C	A	781.77	PASS	.	GT:AD:DP:GQ:PL:PS:PQ:JQ	0|1:23,21:44:99:810,0,945:1:200:255
1047	117771	.	G	T	778.77	PASS	.	GT:AD:DP:GQ:PL:PS:PQ:JQ	0|1:24,21:45:99:807,0,987:1:195:255
1047	117772	.	T	G	781.77	PASS	.	GT:AD:DP:GQ:PL:PS:PQ:JQ	0|1:24,20:44:99:810,0,945:1:191:255
1047	117793	.	A	T	661.77	PASS	.	GT:AD:DP:GQ:PL:PS:PQ:JQ	0|1:21,17:38:99:690,0,835:1:200:255
1047	117901	.	A	T	616.77	PASS	.	GT:AD:DP:GQ:PL:PS:PQ:JQ	0|1:22,21:43:99:645,0,746:1:155:255
1047	118297	.	T	G	840.77	PASS	.	GT:AD:DP:GQ:PL:PS:PQ:JQ	0|1:17,22:39:99:869,0,1332:1:140:255
1047	118318	.	A	G	900.77	PASS	.	GT:AD:DP:GQ:PL:PS:PQ:JQ	0|1:25,24:49:99:929,0,1587:1:161:255
1047	118475	.	C	T	1083.77	PASS	.	GT:AD:DP:GQ:PL:PS:PQ:JQ	0|1:23,29:52:99:1112,0,804:1:191:255
1047	118593	.	A	T	951.77	PASS	.	GT:AD:DP:GQ:PL:PS:PQ:JQ	0|1:19,29:48:99:980,0,604:1:173:255
1047	119030	.	G	A	1039.77	PASS	.	GT:AD:DP:GQ:PL:PS:PQ:JQ	0|1:33,31:64:99:1068,0,1161:1:224:255
1047	119148	.	A	C	613.77	PASS	.	GT:AD:DP:GQ:PL:PS:PQ:JQ	1|0:24,16:40:99:642,0,986:1:182:255
1047	119158	.	C	T	616.77	PASS	.	GT:AD:DP:GQ:PL:PS:PQ:JQ	1|0:23,17:40:99:645,0,944:1:190:255
1047	119214	.	A	G	340.77	PASS	.	GT:AD:DP:GQ:PL:PS:PQ:JQ	1|0:17,10:27:99:369,0,711:1:145:255
1047	129611	.	G	C	853.77	PASS	.	GT:AD:DP:GQ:PL:PS:PQ:JQ	0|1:20,27:47:99:882,0,633:1:162:255
1047	129689	.	T	C	959.77	PASS	.	GT:AD:DP:GQ:PL:PS:PQ:JQ	0|1:22,29:51:99:988,0,807:1:182:255
1047	129873	.	T	A	875.77	PASS	.	GT:AD:DP:GQ:PL:PS:PQ:JQ	0|1:21,24:45:99:904,0,1545:1:165:255
1047	129882	.	C	T	808.77	PASS	.	GT:AD:DP:GQ:PL:PS:PQ:JQ	0|1:22,21:43:99:837,0,1552:1:155:255
1047	130067	.	C	T	569.77	PASS	.	GT:AD:DP:GQ:PL:PS:PQ:JQ	0|1:18,16:34:99:598,0,2177:1:131:255
1047	130112	.	G	T	549.77	PASS	.	GT:AD:DP:GQ:PL:PS:PQ:JQ	0|1:16,13:29:99:578,0,2250:1:107:255
1047	130113	.	C	T	549.77	PASS	.	GT:AD:DP:GQ:PL:PS:PQ:JQ	0|1:16,13:29:99:578,0,2250:1:107:255
1047	130117	.	G	A	385.77	PASS	.	GT:AD:DP:GQ:PL:PS:PQ:JQ	0|1:15,11:26:99:414,0,2262:1:104:255
1047	130507	.	C	T	1160.77	PASS	.	GT:AD:DP:GQ:PL:PS:PQ:JQ	0|1:40,36:76:99:1189,0,1429:1:255:255
1047	130956	.	A	G	1040.77	PASS	.	GT:AD:DP:GQ:PL:PS:PQ:JQ	0|1:18,29:47:99:1069,0,577:1:211:255
1047	131221	.	A	G	1472.77	PASS	.	GT:AD:DP:GQ:PL:PS:PQ:JQ	0|1:30,42:72:99:1501,0,967:1:251:255
1047	131311	.	C	T	1088.77	PASS	.	GT:AD:DP:GQ:PL:PS:PQ:JQ	0|1:38,32:70:99:1117,0,1269:1:232:255
1047	131793	.	T	G	903.77	PASS	.	GT:AD:DP:GQ:PL:PS:PQ:JQ	0|1:36,29:65:99:932,0,1247:1:247:255
1047	132550	.	G	T	1294.77	PASS	.	GT:AD:DP:GQ:PL:PS:PQ:JQ	0|1:34,36:70:99:1323,0,1174:1:254:255
1047	132952	.	C	A	373.77	PASS	.	GT:AD:DP:GQ:PL:PS:PQ:JQ	0|1:20,11:31:99:402,0,807:1:180:255
1047	132961	.	C	T	367.77	PASS	.	GT:AD:DP:GQ:PL:PS:PQ:JQ	0|1:22,11:33:99:396,0,891:1:166:255
1047	132993	.	A	T	475.77	PASS	.	GT:AD:DP:GQ:PL:PS:PQ:JQ	0|1:28,14:42:99:504,0,1107:1:178:255
1047	133040	.	G	A	604.77	PASS	.	GT:AD:DP:GQ:PL:PS:PQ:JQ	0|1:27,17:44:99:633,0,1040:1:182:255
1047	133155	.	A	G	652.77	PASS	.	GT:AD:DP:GQ:PL:PS:PQ:JQ	0|1:21,18:39:99:681,0,1285:1:176:255
1047	133156	.	G	T	652.77	PASS	.	GT:AD:DP:GQ:PL:PS:PQ:JQ	0|1:22,18:40:99:681,0,1285:1:179:255
1047	133481	.	G	A	592.77	PASS	.	GT:AD:DP:GQ:PL:PS:PQ:JQ	0|1:30,19:49:99:621,0,1004:1:210:255
1047	133658	.	A	T	951.77	PASS	.	GT:AD:DP:GQ:PL:PS:PQ:JQ	0|1:16,26:42:99:980,0,600:1:162:255
1047	133995	.	A	T	801.77	PASS	.	GT:AD:DP:GQ:PL:PS:PQ:JQ	0|1:40,24:64:99:830,0,1449:1:227:255
1047	134023	.	A	T	603.77	PASS	.	GT:AD:DP:GQ:PL:PS:PQ:JQ	0|1:38,18:56:99:632,0,1457:1:214:255
1047	134108	.	A	C	759.77	PASS	.	GT:AD:DP:GQ:PL:PS:PQ:JQ	0|1:44,21:65:99:788,0,1770:1:254:255
1047	134131	.	A	C	876.77	PASS	.	GT:AD:DP:GQ:PL:PS:PQ:JQ	0|1:44,24:68:99:905,0,1894:1:25:255
1047	134143	.	C	A	965.77	PASS	.	GT:AD:DP:GQ:PL:PS:PQ:JQ	0|1:41,27:68:99:994,0,1397:1:255:255
1047	134145	.	C	G	912.73	PASS	.	GT:AD:DP:GQ:PL:PS:PQ:JQ	0|1:41,26:67:99:950,0,1637:1:255:255
1047	134215	.	A	G	790.77	PASS	.	GT:AD:DP:GQ:PL:PS:PQ:JQ	0|1:34,25:59:99:819,0,1218:1:244:255
1047	134419	.	T	C	917.77	PASS	.	GT:AD:DP:GQ:PL:PS:PQ:JQ	0|1:32,28:60:99:946,0,1160:1:195:255
1047	134662	.	C	T	930.77	PASS	.	GT:AD:DP:GQ:PL:PS:PQ:JQ	0|1:30,25:55:99:959,0,1184:1:218:255
1047	134664	.	C	T	927.77	PASS	.	GT:AD:DP:GQ:PL:PS:PQ:JQ	0|1:30,25:55:99:956,0,1226:1:213:255
1047	134799	.	A	T	912.77	PASS	.	GT:AD:DP:GQ:PL:PS:PQ:JQ	0|1:28,29:57:99:941,0,982:1:209:255
1047	135540	.	A	C	733.77	PASS	.	GT:AD:DP:GQ:PL:PS:PQ:JQ	0|1:15,20:35:99:762,0,528:1:146:255
1047	135692	.	A	G	499.77	PASS	.	GT:AD:DP:GQ:PL:PS:PQ:JQ	0|1:31,16:47:99:528,0,1129:1:212:255
1047	135933	.	G	T	761.77	PASS	.	GT:AD:DP:GQ:PL:PS:PQ:JQ	0|1:32,22:54:99:790,0,1120:1:185:255
1047	135960	.	C	A	796.77	PASS	.	GT:AD:DP:GQ:PL:PS:PQ:JQ	0|1:32,22:54:99:825,0,1891:1:181:255
1047	135970	.	T	C	799.77	PASS	.	GT:AD:DP:GQ:PL:PS:PQ:JQ	0|1:29,22:51:99:828,0,1867:1:174:255
1047	136124	.	G	A	462.77	PASS	.	GT:AD:DP:GQ:PL:PS:PQ:JQ	0|1:23,15:38:99:491,0,837:1:158:255
1047	136304	.	A	C	874.77	PASS	.	GT:AD:DP:GQ:PL:PS:PQ:JQ	0|1:27,27:54:99:903,0,904:1:191:255
1047	136423	.	C	T	720.77	PASS	.	GT:AD:DP:GQ:PL:PS:PQ:JQ	0|1:30,24:54:99:749,0,1107:1:200:255
1047	136853	.	A	T	799.77	PASS	.	GT:AD:DP:GQ:PL:PS:PQ:JQ	0|1:30,22:52:99:828,0,1080:1:194:255
1047	136988	.	T	C	941.77	PASS	.	GT:AD:DP:GQ:PL:PS:PQ:JQ	0|1:26,27:53:99:970,0,975:1:183:255
1047	137197	.	T	A	984.77	PASS	.	GT:AD:DP:GQ:PL:PS:PQ:JQ	0|1:26,29:55:99:1013,0,975:1:194:255
1047	137360	.	G	A	952.77	PASS	.	GT:AD:DP:GQ:PL:PS:PQ:JQ	0|1:30,27:57:99:981,0,1038:1:186:255
1047	137456	.	A	T	467.77	PASS	.	GT:AD:DP:GQ:PL:PS:PQ:JQ	0|1:27,14:41:99:496,0,1021:1:178:255
1047	137474	.	G	T	238.77	PASS	.	GT:AD:DP:GQ:PL:PS:PQ:JQ	0|1:20,8:28:99:267,0,833:1:146:255
1047	137708	.	T	A	1053.77	PASS	.	GT:AD:DP:GQ:PL:PS:PQ:JQ	0|1:31,28:59:99:1082,0,1711:1:203:255
1047	137712	.	T	A	1056.77	PASS	.	GT:AD:DP:GQ:PL:PS:PQ:JQ	0|1:29,28:57:99:1085,0,1670:1:207:255
1047	137776	.	A	C	1418.77	PASS	.	GT:AD:DP:GQ:PL:PS:PQ:JQ	0|1:21,36:57:99:1447,0,1360:1:218:255
1047	137796	.	T	C	1419.77	PASS	.	GT:AD:DP:GQ:PL:PS:PQ:JQ	0|1:23,38:61:99:1448,0,1449:1:246:255
1047	138056	.	A	G	964.77	PASS	.	GT:AD:DP:GQ:PL:PS:PQ:JQ	0|1:37,29:66:99:993,0,1340:1:233:255
1047	138228	.	G	C	695.77	PASS	.	GT:AD:DP:GQ:PL:PS:PQ:JQ	0|1:29,22:51:99:724,0,990:1:180:255
1047	138663	.	C	A	871.77	PASS	.	GT:AD:DP:GQ:PL:PS:PQ:JQ	0|1:28,28:56:99:900,0,1001:1:191:255
1047	138790	.	C	G	970.77	PASS	.	GT:AD:DP:GQ:PL:PS:PQ:JQ	0|1:16,24:40:99:999,0,1164:1:138:255
1047	138808	.	G	A	1192.77	PASS	.	GT:AD:DP:GQ:PL:PS:PQ:JQ	0|1:20,32:52:99:1221,0,1285:1:179:255
1047	138959	.	G	C	1172.77	PASS	.	GT:AD:DP:GQ:PL:PS:PQ:JQ	0|1:27,31:58:99:1201,0,5653:1:212:255
1047	138968	.	C	A	1188.77	PASS	.	GT:AD:DP:GQ:PL:PS:PQ:JQ	0|1:28,31:59:99:1217,0,5973:1:206:255
1047	138976	.	T	C	1185.77	PASS	.	GT:AD:DP:GQ:PL:PS:PQ:JQ	0|1:27,31:58:99:1214,0,5968:1:197:255
1047	139155	.	A	G	1580.77	PASS	.	GT:AD:DP:GQ:PL:PS:PQ:JQ	0|1:45,40:85:99:1609,0,2462:1:255:255
1047	139156	.	G	A	1580.77	PASS	.	GT:AD:DP:GQ:PL:PS:PQ:JQ	0|1:45,42:87:99:1609,0,2466:1:255:255
1047	139316	.	T	C	742.77	PASS	.	GT:AD:DP:GQ:PL:PS:PQ:JQ	0|1:34,23:57:99:771,0,1170:1:185:255
1047	139426	.	G	A	1226.77	PASS	.	GT:AD:DP:GQ:PL:PS:PQ:JQ	0|1:33,39:72:99:1255,0,1151:1:255:255
1047	139669	.	G	A	813.77	PASS	.	GT:AD:DP:GQ:PL:PS:PQ:JQ	0|1:26,24:50:99:842,0,900:1:197:255
1047	139797	.	A	C	1158.77	PASS	.	GT:AD:DP:GQ:PL:PS:PQ:JQ	0|1:28,33:61:99:1187,0,994:1:223:255
1047	139865	.	A	G	786.77	PASS	.	GT:AD:DP:GQ:PL:PS:PQ:JQ	0|1:18,22:40:99:815,0,642:1:179:255
1047	140215	.	G	A	600.77	PASS	.	GT:AD:DP:GQ:PL:PS:PQ:JQ	0|1:20,18:38:99:629,0,703:1:147:255
1047	140271	.	T	C	551.77	PASS	.	GT:AD:DP:GQ:PL:PS:PQ:JQ	0|1:24,16:40:99:580,0,881:1:155:255
1047	141525	.	T	C	519.77	PASS	.	GT:AD:DP:GQ:PL:PS:PQ:JQ	0|1:18,14:32:99:548,0,883:1:229:255
1047	141691	.	A	G	479.77	PASS	.	GT:AD:DP:GQ:PL:PS:PQ:JQ	0|1:21,14:35:99:508,0,830:1:150:255
1047	142228	.	T	C	958.77	PASS	.	GT:AD:DP:GQ:PL:PS:PQ:JQ	0|1:29,28:57:99:987,0,998:1:206:255
1047	142265	.	C	T	776.77	PASS	.	GT:AD:DP:GQ:PL:PS:PQ:JQ	0|1:31,25:56:99:805,0,976:1:185:255
1047	142649	.	A	G	292.77	PASS	.	GT:AD:DP:GQ:PL:PS:PQ:JQ	0|1:24,10:34:99:321,0,804:1:76:255
1047	143027	.	C	T	918.77	PASS	.	GT:AD:DP:GQ:PL:PS:PQ:JQ	0|1:27,29:56:99:947,0,877:1:176:255
1047	143158	.	A	T	1364.77	PASS	.	GT:AD:DP:GQ:PL:PS:PQ:JQ	0|1:22,34:56:99:1393,0,946:1:173:255
1047	143839	.	G	C	357.77	PASS	.	GT:AD:DP:GQ:PL:PS:PQ:JQ	0|1:21,12:33:99:386,0,833:1:141:255
1047	143918	.	G	A	220.77	PASS	.	GT:AD:DP:GQ:PL:PS:PQ:JQ	0|1:12,7:19:99:249,0,481:1:125:255
1047	169266	.	A	G	839.77	PASS	.	GT:AD:DP:GQ:PL:PS:PQ:JQ	0|1:20,27:47:99:868,0,716:1:201:255
1047	169379	.	A	G	1275.77	PASS	.	GT:AD:DP:GQ:PL:PS:PQ:JQ	0|1:26,37:63:99:1304,0,930:1:217:255
1047	169701	.	T	A	926.77	PASS	.	GT:AD:DP:GQ:PL:PS:PQ:JQ	0|1:27,25:52:99:955,0,1939:1:195:255
1047	169723	.	C	T	1026.77	PASS	.	GT:AD:DP:GQ:PL:PS:PQ:JQ	0|1:24,28:52:99:1055,0,1829:1:154:255
1047	169964	.	C	A	664.77	PASS	.	GT:AD:DP:GQ:PL:PS:PQ:JQ	0|1:17,21:38:99:693,0,554:1:201:255
1047	170010	.	G	T	745.73	PASS	.	GT:AD:DP:GQ:PL:PS:PQ:JQ	0|1:10,20:30:99:783,0,334:1:141:255
1047	170144	.	G	A	87.77	PASS	.	GT:AD:DP:GQ:PL:PS:PQ:JQ	0|1:18,5:23:99:116,0,689:1:146:255
1047	170188	.	A	G	40.77	PASS	.	GT:AD:DP:GQ:PL:PS:PQ:JQ	0|1:19,3:22:69:69,0,806:1:147:255
1047	170482	.	T	A	758.77	PASS	.	GT:AD:DP:GQ:PL:PS:PQ:JQ	0|1:32,22:54:99:787,0,1155:1:203:255
1047	171208	.	T	A	1073.77	PASS	.	GT:AD:DP:GQ:PL:PS:PQ:JQ	0|1:32,29:61:99:1102,0,2244:1:221:255
1047	171316	.	G	T	1080.77	PASS	.	GT:AD:DP:GQ:PL:PS:PQ:JQ	0|1:30,29:59:99:1109,0,1122:1:219:255
1047	171508	.	T	C	1269.77	PASS	.	GT:AD:DP:GQ:PL:PS:PQ:JQ	0|1:29,33:62:99:1298,0,2723:1:232:255
1047	171730	.	T	C	1275.77	PASS	.	GT:AD:DP:GQ:PL:PS:PQ:JQ	0|1:23,34:57:99:1304,0,739:1:213:255
1047	172093	.	G	A	735.77	PASS	.	GT:AD:DP:GQ:PL:PS:PQ:JQ	0|1:35,21:56:99:764,0,1282:1:211:255
1047	172665	.	A	T	288.77	PASS	.	GT:AD:DP:GQ:PL:PS:PQ:JQ	0|1:9,9:18:99:317,0,384:1:115:255
1047	172759	.	G	A	95.77	PASS	.	GT:AD:DP:GQ:PL:PS:PQ:JQ	1|0:7,5:12:99:124,0,394:1:25:25
1047	172856	.	A	G	478.77	PASS	.	GT:AD:DP:GQ:PL:PS:PQ:JQ	0|1:13,13:26:99:507,0,687:1:179:255
1047	172872	.	T	G	469.77	PASS	.	GT:AD:DP:GQ:PL:PS:PQ:JQ	0|1:16,13:29:99:498,0,791:1:177:255
1047	173119	.	C	A	245.77	PASS	.	GT:AD:DP:GQ:PL:PS:PQ:JQ	0|1:35,10:45:99:274,0,1154:1:215:255
1047	173270	.	A	G	548.77	PASS	.	GT:AD:DP:GQ:PL:PS:PQ:JQ	0|1:22,19:41:99:577,0,623:1:221:255
1047	173352	.	A	T	367.77	PASS	.	GT:AD:DP:GQ:PL:PS:PQ:JQ	1|0:37,15:52:99:396,0,1448:1:153:255
1047	173606	.	G	A	825.77	PASS	.	GT:AD:DP:GQ:PL:PS:PQ:JQ	1|0:32,41:73:99:854,0,751:1:37:255
1047	173819	.	T	C	616.77	PASS	.	GT:AD:DP:GQ:PL:PS:PQ:JQ	0|1:9,16:25:99:645,0,330:1:116:255
1047	173821	.	A	G	616.77	PASS	.	GT:AD:DP:GQ:PL:PS:PQ:JQ	0|1:9,16:25:99:645,0,330:1:107:255
1047	173939	.	A	C	647.77	PASS	.	GT:AD:DP:GQ:PL:PS:PQ:JQ	0|1:12,18:30:99:676,0,385:1:129:255
1047	173982	.	T	C	633.77	PASS	.	GT:AD:DP:GQ:PL:PS:PQ:JQ	0|1:13,18:31:99:662,0,452:1:134:255
1047	174108	.	C	T	694.77	PASS	.	GT:AD:DP:GQ:PL:PS:PQ:JQ	0|1:20,21:41:99:723,0,757:1:141:255
1047	174215	.	G	T	1011.77	PASS	.	GT:AD:DP:GQ:PL:PS:PQ:JQ	0|1:16,26:42:99:1040,0,594:1:144:255
1047	174216	.	G	T	1011.77	PASS	.	GT:AD:DP:GQ:PL:PS:PQ:JQ	0|1:16,26:42:99:1040,0,594:1:176:255
1047	174360	.	T	G	1203.77	PASS	.	GT:AD:DP:GQ:PL:PS:PQ:JQ	0|1:44,35:79:99:1232,0,1531:1:255:255
1047	174396	.	C	T	1265.77	PASS	.	GT:AD:DP:GQ:PL:PS:PQ:JQ	0|1:38,35:73:99:1294,0,1334:1:255:255
1047	174467	.	A	C	1188.77	PASS	.	GT:AD:DP:GQ:PL:PS:PQ:JQ	0|1:40,30:70:99:1217,0,1888:1:236:255
1047	174479	.	G	T	1120.77	PASS	.	GT:AD:DP:GQ:PL:PS:PQ:JQ	0|1:39,30:69:99:1149,0,1875:1:251:255
1047	174526	.	C	T	1021.77	PASS	.	GT:AD:DP:GQ:PL:PS:PQ:JQ	0|1:42,31:73:99:1050,0,1460:1:242:255
1047	174570	.	T	C	949.77	PASS	.	GT:AD:DP:GQ:PL:PS:PQ:JQ	0|1:39,31:70:99:978,0,1456:1:231:255
1047	174637	.	G	C	1237.77	PASS	.	GT:AD:DP:GQ:PL:PS:PQ:JQ	0|1:33,34:67:99:1266,0,1219:1:255:255
1047	174670	.	A	G	1039.77	PASS	.	GT:AD:DP:GQ:PL:PS:PQ:JQ	0|1:31,29:60:99:1068,0,1008:1:245:255
1047	174829	.	G	T	890.77	PASS	.	GT:AD:DP:GQ:PL:PS:PQ:JQ	0|1:25,26:51:99:919,0,876:1:228:255
1047	175531	.	G	A	599.77	PASS	.	GT:AD:DP:GQ:PL:PS:PQ:JQ	0|1:37,19:56:99:628,0,1234:1:208:255
1047	176089	.	T	C	719.77	PASS	.	GT:AD:DP:GQ:PL:PS:PQ:JQ	0|1:46,25:71:99:748,0,1554:1:203:255
1047	176240	.	A	G	1243.77	PASS	.	GT:AD:DP:GQ:PL:PS:PQ:JQ	0|1:42,38:80:99:1272,0,1615:1:255:255
1047	176268	.	A	G	1081.77	PASS	.	GT:AD:DP:GQ:PL:PS:PQ:JQ	0|1:37,32:69:99:1110,0,1423:1:240:255
1047	176444	.	T	G	1111.77	PASS	.	GT:AD:DP:GQ:PL:PS:PQ:JQ	0|1:43,33:76:99:1140,0,1542:1:255:255
1047	176761	.	C	G	1553.77	PASS	.	GT:AD:DP:GQ:PL:PS:PQ:JQ	0|1:41,41:82:99:1582,0,2857:1:255:255
1047	176778	.	T	C	1519.77	PASS	.	GT:AD:DP:GQ:PL:PS:PQ:JQ	0|1:40,40:80:99:1548,0,2827:1:255:255
1047	177194	.	C	A	382.77	PASS	.	GT:AD:DP:GQ:PL:PS:PQ:JQ	0|1:30,14:44:99:411,0,1165:1:179:255
1047	177371	.	T	C	146.77	PASS	.	GT:AD:DP:GQ:PL:PS:PQ:JQ	0|1:32,7:39:99:175,0,1076:1:204:255
1047	177426	.	A	G	440.77	PASS	.	GT:AD:DP:GQ:PL:PS:PQ:JQ	0|1:23,13:36:99:469,0,874:1:178:255
1047	177440	.	A	G	517.77	PASS	.	GT:AD:DP:GQ:PL:PS:PQ:JQ	0|1:24,14:38:99:546,0,1003:1:172:255
1047	177441	.	C	T	517.77	PASS	.	GT:AD:DP:GQ:PL:PS:PQ:JQ	0|1:23,14:37:99:546,0,1003:1:160:255
1047	177487	.	G	A	1291.77	PASS	.	GT:AD:DP:GQ:PL:PS:PQ:JQ	0|1:32,32:64:99:1320,0,1283:1:255:255
1047	177502	.	C	T	1404.77	PASS	.	GT:AD:DP:GQ:PL:PS:PQ:JQ	0|1:30,36:66:99:1433,0,1190:1:255:255
1047	177591	.	A	T	2071.77	PASS	.	GT:AD:DP:GQ:PL:PS:PQ:JQ	0|1:37,53:90:99:2100,0,1392:1:255:255
1047	177592	.	G	A	2071.77	PASS	.	GT:AD:DP:GQ:PL:PS:PQ:JQ	0|1:37,54:91:99:2100,0,1392:1:255:255
1047	178029	.	G	A	426.77	PASS	.	GT:AD:DP:GQ:PL:PS:PQ:JQ	0|1:22,15:37:99:455,0,799:1:170:255
1047	178078	.	A	G	496.77	PASS	.	GT:AD:DP:GQ:PL:PS:PQ:JQ	0|1:21,14:35:99:525,0,1212:1:156:255
1047	178081	.	T	C	580.77	PASS	.	GT:AD:DP:GQ:PL:PS:PQ:JQ	0|1:21,16:37:99:609,0,1206:1:159:255
1047	178092	.	A	T	622.77	PASS	.	GT:AD:DP:GQ:PL:PS:PQ:JQ	0|1:21,16:37:99:651,0,1171:1:151:255
1047	178100	.	C	T	702.77	PASS	.	GT:AD:DP:GQ:PL:PS:PQ:JQ	0|1:20,20:40:99:731,0,1041:1:156:255
1047	178149	.	C	A	608.77	PASS	.	GT:AD:DP:GQ:PL:PS:PQ:JQ	0|1:21,17:38:99:637,0,1374:1:145:255
1047	178161	.	A	G	569.77	PASS	.	GT:AD:DP:GQ:PL:PS:PQ:JQ	0|1:20,15:35:99:598,0,1329:1:140:255
1047	178258	.	T	G	346.77	PASS	.	GT:AD:DP:GQ:PL:PS:PQ:JQ	0|1:14,10:24:99:375,0,633:1:131:255
1047	178278	.	T	G	637.77	PASS	.	GT:AD:DP:GQ:PL:PS:PQ:JQ	0|1:14,17:31:99:666,0,621:1:149:255
1047	178282	.	A	G	763.77	PASS	.	GT:AD:DP:GQ:PL:PS:PQ:JQ	0|1:16,18:34:99:792,0,612:1:156:255
1047	178296	.	T	C	763.77	PASS	.	GT:AD:DP:GQ:PL:PS:PQ:JQ	0|1:15,20:35:99:792,0,612:1:164:255
1047	178331	.	A	G	691.77	PASS	.	GT:AD:DP:GQ:PL:PS:PQ:JQ	0|1:0,16:16:48:720,48,0:1:25:25
1047	178861	.	A	C	154.77	PASS	.	GT:AD:DP:GQ:PL:PS:PQ:JQ	0|1:22,6:28:99:183,0,948:1:175:255
1047	178878	.	A	G	250.77	PASS	.	GT:AD:DP:GQ:PL:PS:PQ:JQ	0|1:19,8:27:99:279,0,774:1:157:255
1047	178903	.	T	C	281.77	PASS	.	GT:AD:DP:GQ:PL:PS:PQ:JQ	0|1:19,9:28:99:310,0,800:1:155:255
1047	178951	.	G	A	698.77	PASS	.	GT:AD:DP:GQ:PL:PS:PQ:JQ	0|1:22,22:44:99:727,0,781:1:156:255
1047	179072	.	C	T	639.77	PASS	.	GT:AD:DP:GQ:PL:PS:PQ:JQ	0|1:14,17:31:99:668,0,509:1:140:255
1047	179122	.	G	A	841.77	PASS	.	GT:AD:DP:GQ:PL:PS:PQ:JQ	0|1:18,22:40:99:870,0,653:1:170:255
1047	179151	.	A	G	838.77	PASS	.	GT:AD:DP:GQ:PL:PS:PQ:JQ	0|1:15,22:37:99:867,0,606:1:167:255
1047	179201	.	C	T	739.77	PASS	.	GT:AD:DP:GQ:PL:PS:PQ:JQ	0|1:13,20:33:99:768,0,409:1:133:255
1047	179235	.	T	G	394.77	PASS	.	GT:AD:DP:GQ:PL:PS:PQ:JQ	0|1:9,17:26:99:423,0,374:1:255:255
1047	179240	.	T	G	397.77	PASS	.	GT:AD:DP:GQ:PL:PS:PQ:JQ	0|1:10,18:28:99:426,0,332:1:255:255
1047	179251	.	T	G	862.77	PASS	.	GT:AD:DP:GQ:PL:PS:PQ:JQ	0|1:6,21:27:99:891,0,186:1:255:255
1047	179255	.	T	G	865.77	PASS	.	GT:AD:DP:GQ:PL:PS:PQ:JQ	0|1:5,22:27:99:894,0,144:1:255:255
1047	179343	.	C	A	643.77	PASS	.	GT:AD:DP:GQ:PL:PS:PQ:JQ	0|1:14,17:31:99:672,0,537:1:126:255
1047	179377	.	A	T	685.77	PASS	.	GT:AD:DP:GQ:PL:PS:PQ:JQ	0|1:13,18:31:99:714,0,497:1:122:255
1047	179606	.	T	G	931.77	PASS	.	GT:AD:DP:GQ:PL:PS:PQ:JQ	0|1:24,26:50:99:960,0,1136:1:188:255
1047	179636	.	C	A	845.77	PASS	.	GT:AD:DP:GQ:PL:PS:PQ:JQ	0|1:24,23:47:99:874,0,1220:1:175:255
1047	180004	.	C	T	343.73	PASS	.	GT:AD:DP:GQ:PL:PS:PQ:JQ	1|0:28,13:41:99:381,0,733:1:181:255
1047	181021	.	T	G	1087.77	PASS	.	GT:AD:DP:GQ:PL:PS:PQ:JQ	0|1:25,31:56:99:1116,0,807:1:189:255
1047	181900	.	C	G	863.77	PASS	.	GT:AD:DP:GQ:PL:PS:PQ:JQ	0|1:21,23:44:99:892,0,1415:1:164:255
1047	182372	.	C	T	1046.77	PASS	.	GT:AD:DP:GQ:PL:PS:PQ:JQ	0|1:28,30:58:99:1075,0,1051:1:212:255
1047	183168	.	G	A	1027.77	PASS	.	GT:AD:DP:GQ:PL:PS:PQ:JQ	0|1:50,32:82:99:1056,0,1819:1:255:255
1047	183751	.	T	A	451.77	PASS	.	GT:AD:DP:GQ:PL:PS:PQ:JQ	0|1:22,12:34:99:480,0,1361:1:134:255
1047	183815	.	C	A	655.77	PASS	.	GT:AD:DP:GQ:PL:PS:PQ:JQ	0|1:26,19:45:99:684,0,803:1:182:255
1047	185504	.	T	C	988.77	PASS	.	GT:AD:DP:GQ:PL:PS:PQ:JQ	0|1:23,30:53:99:1017,0,834:1:193:255
1047	185722	.	T	C	967.77	PASS	.	GT:AD:DP:GQ:PL:PS:PQ:JQ	0|1:26,27:53:99:996,0,923:1:192:255
1047	185789	.	C	G	741.77	PASS	.	GT:AD:DP:GQ:PL:PS:PQ:JQ	0|1:14,22:36:99:770,0,473:1:158:255
1047	186011	.	T	G	247.77	PASS	.	GT:AD:DP:GQ:PL:PS:PQ:JQ	0/1:5,7:12:99:276,0,327:1:16:255
1047	186307	.	T	G	943.77	PASS	.	GT:AD:DP:GQ:PL:PS:PQ:JQ	1|0:12,25:37:99:972,0,572:1:165:255
1047	186408	.	A	G	1010.77	PASS	.	GT:AD:DP:GQ:PL:PS:PQ:JQ	1|0:16,26:42:99:1039,0,521:1:193:255
1047	186524	.	C	G	236.54	PASS	.	GT:AD:DP:GQ:PL:PS:PQ:JQ	1|1:15,12:27:99:106,0,852:1:25:25
1047	186530	.	C	G	234.54	PASS	.	GT:AD:DP:GQ:PL:PS:PQ:JQ	1|1:17,12:29:99:103,0,889:1:25:25
1047	186536	.	C	G	152.77	PASS	.	GT:AD:DP:GQ:PL:PS:PQ:JQ	0|1:30,13:43:99:181,0,2216:1:25:25
1047	186542	.	C	G	122.77	PASS	.	GT:AD:DP:GQ:PL:PS:PQ:JQ	0|1:32,14:46:99:151,0,2217:1:25:25
1047	186826	.	G	C	1956.77	PASS	.	GT:AD:DP:GQ:PL:PS:PQ:JQ	0|1:38,54:92:99:1985,0,1300:1:255:255
1047	187195	.	C	T	1256.77	PASS	.	GT:AD:DP:GQ:PL:PS:PQ:JQ	0|1:25,36:61:99:1285,0,836:1:195:255
1047	187414	.	A	T	391.77	PASS	.	GT:AD:DP:GQ:PL:PS:PQ:JQ	0|1:0,10:10:30:420,30,0:1:25:25
1047	187721	.	T	C	136.77	PASS	.	GT:AD:DP:GQ:PL:PS:PQ:JQ	0|1:22,6:28:99:165,0,1021:1:139:255
1047	187944	.	C	A	893.77	PASS	.	GT:AD:DP:GQ:PL:PS:PQ:JQ	0|1:21,27:48:99:922,0,736:1:214:255
1047	187971	.	T	A	631.77	PASS	.	GT:AD:DP:GQ:PL:PS:PQ:JQ	0|1:21,19:40:99:660,0,727:1:181:255
1047	188117	.	A	G	964.77	PASS	.	GT:AD:DP:GQ:PL:PS:PQ:JQ	0|1:28,27:55:99:993,0,996:1:191:255
1047	188370	.	C	T	999.77	PASS	.	GT:AD:DP:GQ:PL:PS:PQ:JQ	0|1:34,27:61:99:1028,0,2705:1:209:255
1047	188373	.	T	G	999.77	PASS	.	GT:AD:DP:GQ:PL:PS:PQ:JQ	0|1:35,27:62:99:1028,0,2705:1:213:255
1047	189244	.	A	T	365.77	PASS	.	GT:AD:DP:GQ:PL:PS:PQ:JQ	0|1:17,13:30:99:394,0,645:1:143:255
1047	189316	.	T	G	322.77	PASS	.	GT:AD:DP:GQ:PL:PS:PQ:JQ	0|1:20,11:31:99:351,0,695:1:128:255
1047	189365	.	T	C	738.77	PASS	.	GT:AD:DP:GQ:PL:PS:PQ:JQ	0|1:22,20:42:99:767,0,864:1:167:255
1047	189389	.	T	C	793.77	PASS	.	GT:AD:DP:GQ:PL:PS:PQ:JQ	0|1:26,23:49:99:822,0,981:1:183:255
1047	189477	.	T	A	633.77	PASS	.	GT:AD:DP:GQ:PL:PS:PQ:JQ	0|1:16,20:36:99:662,0,524:1:152:255
1047	189553	.	C	T	673.77	PASS	.	GT:AD:DP:GQ:PL:PS:PQ:JQ	0|1:18,18:36:99:702,0,702:1:165:255
1047	189554	.	G	A	673.77	PASS	.	GT:AD:DP:GQ:PL:PS:PQ:JQ	0|1:18,18:36:99:702,0,702:1:165:255
1047	189864	.	T	A	1113.77	PASS	.	GT:AD:DP:GQ:PL:PS:PQ:JQ	0|1:23,29:52:99:1142,0,889:1:209:255
1047	189865	.	T	A	1113.77	PASS	.	GT:AD:DP:GQ:PL:PS:PQ:JQ	0|1:24,29:53:99:1142,0,889:1:214:255
1047	189923	.	G	A	1201.77	PASS	.	GT:AD:DP:GQ:PL:PS:PQ:JQ	0|1:25,36:61:99:1230,0,860:1:243:255
1047	190011	.	A	T	1258.77	PASS	.	GT:AD:DP:GQ:PL:PS:PQ:JQ	0|1:27,33:60:99:1287,0,1028:1:238:255
1047	190251	.	T	C	1086.77	PASS	.	GT:AD:DP:GQ:PL:PS:PQ:JQ	0|1:36,32:68:99:1115,0,1115:1:132:255
1047	190664	.	G	A	785.77	PASS	.	GT:AD:DP:GQ:PL:PS:PQ:JQ	0|1:31,27:58:99:814,0,1069:1:230:255
1047	190761	.	C	T	606.77	PASS	.	GT:AD:DP:GQ:PL:PS:PQ:JQ	0|1:17,17:34:99:635,0,654:1:152:255
1047	191054	.	A	T	991.77	PASS	.	GT:AD:DP:GQ:PL:PS:PQ:JQ	0|1:14,28:42:99:1020,0,483:1:169:255
1047	191269	.	A	C	619.77	PASS	.	GT:AD:DP:GQ:PL:PS:PQ:JQ	0|1:22,16:38:99:648,0,1236:1:171:255
1047	191271	.	C	T	577.77	PASS	.	GT:AD:DP:GQ:PL:PS:PQ:JQ	0|1:22,16:38:99:606,0,1239:1:173:255
1047	207299	.	C	T	256.77	PASS	.	GT:AD:DP:GQ:PL:PS:PQ:JQ	0|1:17,7:24:99:285,0,851:1:134:255
1047	207477	.	G	A	447.77	PASS	.	GT:AD:DP:GQ:PL:PS:PQ:JQ	0|1:23,13:36:99:476,0,1700:1:165:255
1047	207520	.	G	C	73.77	PASS	.	GT:AD:DP:GQ:PL:PS:PQ:JQ	1|0:22,4:26:99:102,0,1319:1:25:25
1047	207530	.	A	C	64.77	PASS	.	GT:AD:DP:GQ:PL:PS:PQ:JQ	1|0:24,4:28:93:93,0,1445:1:25:25
1047	207550	.	G	C	76.77	PASS	.	GT:AD:DP:GQ:PL:PS:PQ:JQ	1|0:21,4:25:99:105,0,1038:1:25:25
1047	207776	.	G	A	905.77	PASS	.	GT:AD:DP:GQ:PL:PS:PQ:JQ	0|1:31,28:59:99:934,0,1047:1:231:255
1047	208028	.	C	T	936.77	PASS	.	GT:AD:DP:GQ:PL:PS:PQ:JQ	0|1:24,29:53:99:965,0,884:1:226:255
1047	208144	.	T	A	1170.77	PASS	.	GT:AD:DP:GQ:PL:PS:PQ:JQ	0|1:20,32:52:99:1199,0,694:1:206:255
1047	208215	.	C	T	1109.77	PASS	.	GT:AD:DP:GQ:PL:PS:PQ:JQ	0|1:12,28:40:99:1138,0,417:1:181:255
1047	208223	.	C	T	1099.77	PASS	.	GT:AD:DP:GQ:PL:PS:PQ:JQ	0|1:13,28:41:99:1128,0,462:1:181:255
1047	208248	.	C	T	1077.77	PASS	.	GT:AD:DP:GQ:PL:PS:PQ:JQ	0|1:19,28:47:99:1106,0,687:1:192:255
1047	208592	.	G	A	1090.77	PASS	.	GT:AD:DP:GQ:PL:PS:PQ:JQ	0|1:33,33:66:99:1119,0,1118:1:209:255
1047	208827	.	A	G	1284.77	PASS	.	GT:AD:DP:GQ:PL:PS:PQ:JQ	0|1:41,42:83:99:1313,0,1402:1:255:255
1047	209180	.	C	T	1011.77	PASS	.	GT:AD:DP:GQ:PL:PS:PQ:JQ	0|1:24,29:53:99:1040,0,878:1:165:255
1047	209343	.	T	A	939.77	PASS	.	GT:AD:DP:GQ:PL:PS:PQ:JQ	0|1:38,30:68:99:968,0,1407:1:192:255
1047	209499	.	C	T	2151.77	PASS	.	GT:AD:DP:GQ:PL:PS:PQ:JQ	0|1:44,61:105:99:2180,0,1563:1:255:255
1047	210673	.	C	A	1200.77	PASS	.	GT:AD:DP:GQ:PL:PS:PQ:JQ	0|1:27,34:61:99:1229,0,980:1:186:255
1047	210809	.	A	G	707.77	PASS	.	GT:AD:DP:GQ:PL:PS:PQ:JQ	0|1:24,20:44:99:736,0,963:1:55:255
1047	211241	.	C	T	476.77	PASS	.	GT:AD:DP:GQ:PL:PS:PQ:JQ	0|1:13,14:27:99:505,0,363:1:126:255
1047	211783	.	G	C	870.77	PASS	.	GT:AD:DP:GQ:PL:PS:PQ:JQ	0|1:22,25:47:99:899,0,1171:1:227:255
1047	212418	.	T	C	290.77	PASS	.	GT:AD:DP:GQ:PL:PS:PQ:JQ	0|1:25,10:35:99:319,0,944:1:198:255
1047	212427	.	G	A	312.77	PASS	.	GT:AD:DP:GQ:PL:PS:PQ:JQ	0|1:25,11:36:99:341,0,949:1:217:255
1047	212567	.	T	G	813.77	PASS	.	GT:AD:DP:GQ:PL:PS:PQ:JQ	0|1:29,26:55:99:842,0,1024:1:228:255
1047	212624	.	C	A	848.77	PASS	.	GT:AD:DP:GQ:PL:PS:PQ:JQ	0|1:28,26:54:99:877,0,1171:1:218:255
1047	213046	.	A	T	1534.77	PASS	.	GT:AD:DP:GQ:PL:PS:PQ:JQ	0|1:43,49:92:99:1563,0,1591:1:255:255
1047	213234	.	T	C	783.77	PASS	.	GT:AD:DP:GQ:PL:PS:PQ:JQ	0|1:43,22:65:99:812,0,2054:1:214:255
1047	213246	.	G	A	852.77	PASS	.	GT:AD:DP:GQ:PL:PS:PQ:JQ	0|1:41,25:66:99:881,0,2054:1:255:255
1047	213360	.	T	C	549.77	PASS	.	GT:AD:DP:GQ:PL:PS:PQ:JQ	0|1:37,20:57:99:578,0,1238:1:237:255
1047	213419	.	A	G	849.77	PASS	.	GT:AD:DP:GQ:PL:PS:PQ:JQ	0|1:34,26:60:99:878,0,1288:1:242:255
1047	213651	.	A	T	1566.77	PASS	.	GT:AD:DP:GQ:PL:PS:PQ:JQ	0|1:35,41:76:99:1595,0,2511:1:255:255
1047	213658	.	A	G	1539.77	PASS	.	GT:AD:DP:GQ:PL:PS:PQ:JQ	0|1:32,39:71:99:1568,0,2432:1:237:255
1047	213668	.	A	C	1311.77	PASS	.	GT:AD:DP:GQ:PL:PS:PQ:JQ	0|1:27,33:60:99:1340,0,2155:1:215:255
1047	213673	.	T	C	1297.77	PASS	.	GT:AD:DP:GQ:PL:PS:PQ:JQ	0|1:27,33:60:99:1326,0,1994:1:207:255
1047	213812	.	T	A	998.77	PASS	.	GT:AD:DP:GQ:PL:PS:PQ:JQ	0|1:21,26:47:99:1027,0,795:1:194:255
1047	213844	.	G	A	834.77	PASS	.	GT:AD:DP:GQ:PL:PS:PQ:JQ	0|1:19,24:43:99:863,0,694:1:179:255
1047	213891	.	C	G	658.77	PASS	.	GT:AD:DP:GQ:PL:PS:PQ:JQ	0|1:21,18:39:99:687,0,824:1:182:255
1047	213903	.	C	T	715.77	PASS	.	GT:AD:DP:GQ:PL:PS:PQ:JQ	0|1:18,19:37:99:744,0,699:1:180:255
1047	213936	.	A	T	821.77	PASS	.	GT:AD:DP:GQ:PL:PS:PQ:JQ	0|1:20,24:44:99:850,0,719:1:191:255
1047	213972	.	A	G	1023.77	PASS	.	GT:AD:DP:GQ:PL:PS:PQ:JQ	0|1:26,27:53:99:1052,0,1004:1:216:255
1047	213994	.	G	A	933.77	PASS	.	GT:AD:DP:GQ:PL:PS:PQ:JQ	0|1:29,25:54:99:962,0,1142:1:205:255
1047	214004	.	T	G	957.77	PASS	.	GT:AD:DP:GQ:PL:PS:PQ:JQ	0|1:28,23:51:99:986,0,1059:1:206:255
1047	214222	.	C	T	855.77	PASS	.	GT:AD:DP:GQ:PL:PS:PQ:JQ	0|1:33,25:58:99:884,0,1204:1:208:255
1047	214868	.	A	G	721.77	PASS	.	GT:AD:DP:GQ:PL:PS:PQ:JQ	0|1:31,22:53:99:750,0,1097:1:212:255
1047	214971	.	A	G	693.77	PASS	.	GT:AD:DP:GQ:PL:PS:PQ:JQ	0|1:27,23:50:99:722,0,928:1:161:255
1047	215466	.	C	T	1332.77	PASS	.	GT:AD:DP:GQ:PL:PS:PQ:JQ	0|1:16,36:52:99:1361,0,508:1:197:255
1047	215537	.	T	G	1343.77	PASS	.	GT:AD:DP:GQ:PL:PS:PQ:JQ	0|1:29,37:66:99:1372,0,1000:1:231:255
1047	215632	.	G	A	1127.77	PASS	.	GT:AD:DP:GQ:PL:PS:PQ:JQ	0|1:32,34:66:99:1156,0,1161:1:228:255
1047	216331	.	G	A	1401.77	PASS	.	GT:AD:DP:GQ:PL:PS:PQ:JQ	0|1:21,39:60:99:1430,0,720:1:197:255
1047	216574	.	C	A	669.77	PASS	.	GT:AD:DP:GQ:PL:PS:PQ:JQ	0|1:33,19:52:99:698,0,1839:1:177:255
1047	216577	.	T	G	672.77	PASS	.	GT:AD:DP:GQ:PL:PS:PQ:JQ	0|1:32,19:51:99:701,0,1803:1:172:255
1047	216667	.	T	A	840.77	PASS	.	GT:AD:DP:GQ:PL:PS:PQ:JQ	0|1:36,26:62:99:869,0,1333:1:228:255
1047	216764	.	A	T	1117.77	PASS	.	GT:AD:DP:GQ:PL:PS:PQ:JQ	0|1:29,34:63:99:1146,0,986:1:204:255
1047	216979	.	T	A	925.77	PASS	.	GT:AD:DP:GQ:PL:PS:PQ:JQ	0|1:28,25:53:99:954,0,1879:1:185:255
1047	216987	.	T	G	920.77	PASS	.	GT:AD:DP:GQ:PL:PS:PQ:JQ	0|1:26,25:51:99:949,0,1803:1:186:255
1047	217543	.	A	G	784.77	PASS	.	GT:AD:DP:GQ:PL:PS:PQ:JQ	0|1:24,22:46:99:813,0,920:1:184:255
1047	218322	.	A	C	1352.77	PASS	.	GT:AD:DP:GQ:PL:PS:PQ:JQ	0|1:35,37:72:99:1381,0,1196:1:255:255
1047	218712	.	T	C	1283.77	PASS	.	GT:AD:DP:GQ:PL:PS:PQ:JQ	0|1:17,35:52:99:1312,0,513:1:251:255
1047	218771	.	T	C	1010.77	PASS	.	GT:AD:DP:GQ:PL:PS:PQ:JQ	0|1:16,26:42:99:1039,0,561:1:227:255
1047	218788	.	C	A	958.77	PASS	.	GT:AD:DP:GQ:PL:PS:PQ:JQ	0|1:18,25:43:99:987,0,642:1:224:255
1047	218974	.	C	T	854.77	PASS	.	GT:AD:DP:GQ:PL:PS:PQ:JQ	0|1:20,25:45:99:883,0,627:1:182:255
1047	219423	.	G	A	1354.77	PASS	.	GT:AD:DP:GQ:PL:PS:PQ:JQ	0|1:28,40:68:99:1383,0,880:1:218:255
1047	219731	.	T	A	1071.77	PASS	.	GT:AD:DP:GQ:PL:PS:PQ:JQ	0|1:36,29:65:99:1100,0,1513:1:234:255
1047	219736	.	G	C	1074.77	PASS	.	GT:AD:DP:GQ:PL:PS:PQ:JQ	0|1:37,29:66:99:1103,0,1468:1:231:255
1047	219774	.	C	A	1145.77	PASS	.	GT:AD:DP:GQ:PL:PS:PQ:JQ	0|1:35,29:64:99:1174,0,1275:1:212:255
1047	219799	.	G	A	1033.77	PASS	.	GT:AD:DP:GQ:PL:PS:PQ:JQ	0|1:35,28:63:99:1062,0,1348:1:227:255
1047	219876	.	G	A	1281.77	PASS	.	GT:AD:DP:GQ:PL:PS:PQ:JQ	0|1:42,39:81:99:1310,0,1459:1:255:255
1047	220283	.	T	C	825.77	PASS	.	GT:AD:DP:GQ:PL:PS:PQ:JQ	0|1:38,26:64:99:854,0,1332:1:254:255
1047	221342	.	G	T	362.77	PASS	.	GT:AD:DP:GQ:PL:PS:PQ:JQ	0|1:16,13:29:99:391,0,616:1:175:255
1047	221656	.	A	C	193.77	PASS	.	GT:AD:DP:GQ:PL:PS:PQ:JQ	1|0:16,8:24:99:222,0,560:1:119:255
1047	223283	.	T	C	3375.77	PASS	.	GT:AD:DP:GQ:PL:PS:PQ:JQ	0|1:99,94:193:99:3404,0,3677:1:255:255
1047	223311	.	C	A	2938.73	PASS	.	GT:AD:DP:GQ:PL:PS:PQ:JQ	0|1:72,75:147:99:2976,0,2795:1:255:255
1047	223321	.	T	C	2659.77	PASS	.	GT:AD:DP:GQ:PL:PS:PQ:JQ	0|1:65,68:133:99:2688,0,2407:1:255:255
1047	223573	.	T	C	1305.77	PASS	.	GT:AD:DP:GQ:PL:PS:PQ:JQ	0|1:34,39:73:99:1334,0,1087:1:255:255
1047	223639	.	T	C	1059.77	PASS	.	GT:AD:DP:GQ:PL:PS:PQ:JQ	0|1:37,30:67:99:1088,0,1455:1:255:255
1047	223780	.	G	A	1613.77	PASS	.	GT:AD:DP:GQ:PL:PS:PQ:JQ	0|1:37,43:80:99:1642,0,1330:1:255:255
1047	224035	.	T	C	1324.77	PASS	.	GT:AD:DP:GQ:PL:PS:PQ:JQ	0|1:29,38:67:99:1353,0,973:1:221:255
1047	224311	.	T	A	1122.77	PASS	.	GT:AD:DP:GQ:PL:PS:PQ:JQ	0|1:19,29:48:99:1151,0,676:1:195:255
1047	224352	.	G	T	1492.77	PASS	.	GT:AD:DP:GQ:PL:PS:PQ:JQ	0|1:20,40:60:99:1521,0,678:1:209:255
1047	224615	.	T	C	1077.77	PASS	.	GT:AD:DP:GQ:PL:PS:PQ:JQ	0|1:29,32:61:99:1106,0,1074:1:221:255
1047	224797	.	C	A	1550.77	PASS	.	GT:AD:DP:GQ:PL:PS:PQ:JQ	0|1:22,39:61:99:1579,0,795:1:234:255
1047	224799	.	G	A	1550.77	PASS	.	GT:AD:DP:GQ:PL:PS:PQ:JQ	0|1:22,39:61:99:1579,0,795:1:231:255
1047	224828	.	G	A	1384.77	PASS	.	GT:AD:DP:GQ:PL:PS:PQ:JQ	0|1:25,35:60:99:1413,0,938:1:233:255
1047	224835	.	G	C	1431.77	PASS	.	GT:AD:DP:GQ:PL:PS:PQ:JQ	0|1:24,38:62:99:1460,0,893:1:246:255
1047	224902	.	C	T	1184.77	PASS	.	GT:AD:DP:GQ:PL:PS:PQ:JQ	0|1:18,36:54:99:1213,0,584:1:182:255
1047	224961	.	A	G	1500.73	PASS	.	GT:AD:DP:GQ:PL:PS:PQ:JQ	0/1:17,36:53:99:1538,0,561:1:14:255
1047	224964	.	C	T	1351.77	PASS	.	GT:AD:DP:GQ:PL:PS:PQ:JQ	0|1:16,34:50:99:1380,0,534:1:194:255
1047	224994	.	A	T	1402.77	PASS	.	GT:AD:DP:GQ:PL:PS:PQ:JQ	0|1:14,35:49:99:1431,0,469:1:255:255
1047	225011	.	T	C	1601.77	PASS	.	GT:AD:DP:GQ:PL:PS:PQ:JQ	0|1:17,41:58:99:1630,0,537:1:255:255
1047	225258	.	A	G	305.77	PASS	.	GT:AD:DP:GQ:PL:PS:PQ:JQ	1|0:29,12:41:99:334,0,1594:1:193:255
1047	225606	.	G	A	978.77	PASS	.	GT:AD:DP:GQ:PL:PS:PQ:JQ	0|1:18,29:47:99:1007,0,596:1:176:255
1047	225696	.	A	G	357.77	PASS	.	GT:AD:DP:GQ:PL:PS:PQ:JQ	1|0:20,12:32:99:386,0,751:1:160:255
1047	225896	.	C	G	1124.77	PASS	.	GT:AD:DP:GQ:PL:PS:PQ:JQ	0|1:26,35:61:99:1153,0,826:1:185:255
1047	226236	.	A	C	522.77	PASS	.	GT:AD:DP:GQ:PL:PS:PQ:JQ	0|1:16,16:32:99:551,0,1159:1:114:255
1047	226304	.	G	C	850.77	PASS	.	GT:AD:DP:GQ:PL:PS:PQ:JQ	1|1:15,22:37:99:879,0,1581:1:255:255
1047	226307	.	T	C	928.77	PASS	.	GT:AD:DP:GQ:PL:PS:PQ:JQ	0|1:15,23:38:99:957,0,1660:1:205:255
1047	226340	.	A	G	706.77	PASS	.	GT:AD:DP:GQ:PL:PS:PQ:JQ	0|1:16,21:37:99:735,0,1679:1:59:255
1047	226353	.	G	T	55.77	PASS	.	GT:AD:DP:GQ:PL:PS:PQ:JQ	1|0:13,3:16:84:84,0,579:1:25:25
1047	226377	.	T	C	1012.77	PASS	.	GT:AD:DP:GQ:PL:PS:PQ:JQ	1|1:16,25:41:99:1041,0,1837:1:81:255
1047	226384	.	C	T	1003.77	PASS	.	GT:AD:DP:GQ:PL:PS:PQ:JQ	0|1:20,26:46:99:1032,0,1963:1:228:255
1047	226402	.	A	T	882.77	PASS	.	GT:AD:DP:GQ:PL:PS:PQ:JQ	0|1:19,22:41:99:911,0,1515:1:194:255
1047	226439	.	C	T	728.77	PASS	.	GT:AD:DP:GQ:PL:PS:PQ:JQ	0|1:17,20:37:99:757,0,605:1:159:255
1047	226473	.	C	T	971.77	PASS	.	GT:AD:DP:GQ:PL:PS:PQ:JQ	0|1:21,22:43:99:1000,0,804:1:162:255
1047	226476	.	A	G	877.77	PASS	.	GT:AD:DP:GQ:PL:PS:PQ:JQ	0|1:18,23:41:99:906,0,771:1:118:255
1047	226505	.	C	T	644.77	PASS	.	GT:AD:DP:GQ:PL:PS:PQ:JQ	0|1:22,15:37:99:673,0,912:1:147:255
1047	226506	.	G	A	644.77	PASS	.	GT:AD:DP:GQ:PL:PS:PQ:JQ	0|1:22,16:38:99:673,0,912:1:149:255
1047	226575	.	T	G	612.77	PASS	.	GT:AD:DP:GQ:PL:PS:PQ:JQ	0|1:22,17:39:99:641,0,911:1:152:255
1047	226598	.	A	G	907.77	PASS	.	GT:AD:DP:GQ:PL:PS:PQ:JQ	0|1:23,23:46:99:936,0,924:1:156:255
1047	226599	.	G	T	907.77	PASS	.	GT:AD:DP:GQ:PL:PS:PQ:JQ	0|1:22,23:45:99:936,0,924:1:155:255
1047	226601	.	C	T	868.77	PASS	.	GT:AD:DP:GQ:PL:PS:PQ:JQ	0|1:23,23:46:99:897,0,888:1:159:255
1047	226689	.	C	G	851.77	PASS	.	GT:AD:DP:GQ:PL:PS:PQ:JQ	0|1:16,23:39:99:880,0,583:1:156:255
1047	227046	.	C	T	898.77	PASS	.	GT:AD:DP:GQ:PL:PS:PQ:JQ	0|1:28,27:55:99:927,0,940:1:182:255
1047	227142	.	T	A	1348.77	PASS	.	GT:AD:DP:GQ:PL:PS:PQ:JQ	0|1:25,35:60:99:1377,0,1116:1:200:255
1047	227597	.	G	T	1458.77	PASS	.	GT:AD:DP:GQ:PL:PS:PQ:JQ	0|1:35,43:78:99:1487,0,1258:1:255:255
1047	227636	.	A	G	1778.77	PASS	.	GT:AD:DP:GQ:PL:PS:PQ:JQ	0|1:30,46:76:99:1807,0,1122:1:255:255
1047	227654	.	C	T	1615.77	PASS	.	GT:AD:DP:GQ:PL:PS:PQ:JQ	0|1:31,42:73:99:1644,0,1169:1:187:255
1047	227839	.	C	T	1591.77	PASS	.	GT:AD:DP:GQ:PL:PS:PQ:JQ	0|1:22,39:61:99:1620,0,1107:1:245:255
1047	227844	.	G	C	1556.77	PASS	.	GT:AD:DP:GQ:PL:PS:PQ:JQ	0|1:21,39:60:99:1585,0,1078:1:239:255
1047	227916	.	C	T	1586.77	PASS	.	GT:AD:DP:GQ:PL:PS:PQ:JQ	0|1:14,43:57:99:1615,0,494:1:240:255
1047	227979	.	A	G	1400.77	PASS	.	GT:AD:DP:GQ:PL:PS:PQ:JQ	0|1:14,37:51:99:1429,0,521:1:224:255
1047	228023	.	C	T	1812.77	PASS	.	GT:AD:DP:GQ:PL:PS:PQ:JQ	0|1:16,45:61:99:1841,0,536:1:255:255
1047	228043	.	T	A	1635.77	PASS	.	GT:AD:DP:GQ:PL:PS:PQ:JQ	0|1:19,40:59:99:1664,0,674:1:255:255
1047	228050	.	G	C	1590.77	PASS	.	GT:AD:DP:GQ:PL:PS:PQ:JQ	0|1:19,40:59:99:1619,0,677:1:255:255
1047	228128	.	G	T	1853.77	PASS	.	GT:AD:DP:GQ:PL:PS:PQ:JQ	0|1:23,50:73:99:1882,0,781:1:255:255
1047	228186	.	C	T	1146.77	PASS	.	GT:AD:DP:GQ:PL:PS:PQ:JQ	0|1:22,30:52:99:1175,0,831:1:206:255
1047	228206	.	G	A	1141.77	PASS	.	GT:AD:DP:GQ:PL:PS:PQ:JQ	0|1:23,29:52:99:1170,0,875:1:224:255
1047	228224	.	C	A	1096.77	PASS	.	GT:AD:DP:GQ:PL:PS:PQ:JQ	0|1:21,27:48:99:1125,0,779:1:197:255
1047	228291	.	A	C	1197.77	PASS	.	GT:AD:DP:GQ:PL:PS:PQ:JQ	0|1:29,33:62:99:1226,0,1005:1:239:255
1047	228524	.	G	T	1254.77	PASS	.	GT:AD:DP:GQ:PL:PS:PQ:JQ	0|1:27,38:65:99:1283,0,945:1:207:255
1047	228678	.	C	A	1030.77	PASS	.	GT:AD:DP:GQ:PL:PS:PQ:JQ	0|1:24,27:51:99:1059,0,3387:1:192:255
1047	228694	.	G	T	1080.77	PASS	.	GT:AD:DP:GQ:PL:PS:PQ:JQ	0|1:22,26:48:99:1109,0,3204:1:189:255
1047	228726	.	C	T	1201.77	PASS	.	GT:AD:DP:GQ:PL:PS:PQ:JQ	0|1:21,32:53:99:1230,0,2729:1:206:255
1047	228810	.	A	G	1480.77	PASS	.	GT:AD:DP:GQ:PL:PS:PQ:JQ	0|1:24,39:63:99:1509,0,1075:1:255:255
1047	228842	.	C	G	1455.77	PASS	.	GT:AD:DP:GQ:PL:PS:PQ:JQ	0|1:23,36:59:99:1484,0,1048:1:253:255
1047	228854	.	T	A	1407.77	PASS	.	GT:AD:DP:GQ:PL:PS:PQ:JQ	0|1:25,34:59:99:1436,0,1116:1:254:255
1047	228890	.	A	C	999.77	PASS	.	GT:AD:DP:GQ:PL:PS:PQ:JQ	0|1:19,27:46:99:1028,0,931:1:118:255
1047	228897	.	A	G	928.77	PASS	.	GT:AD:DP:GQ:PL:PS:PQ:JQ	0|1:17,24:41:99:957,0,888:1:158:255
1047	228908	.	A	G	1012.77	PASS	.	GT:AD:DP:GQ:PL:PS:PQ:JQ	0|1:16,26:42:99:1041,0,855:1:156:255
1047	228985	.	C	A	1007.77	PASS	.	GT:AD:DP:GQ:PL:PS:PQ:JQ	0|1:13,25:38:99:1036,0,577:1:173:255
1047	229218	.	A	C	973.77	PASS	.	GT:AD:DP:GQ:PL:PS:PQ:JQ	0|1:16,25:41:99:1002,0,5505:1:176:255
1047	229226	.	G	A	1021.77	PASS	.	GT:AD:DP:GQ:PL:PS:PQ:JQ	0|1:14,24:38:99:1050,0,5417:1:171:255
1047	229231	.	G	C	1021.77	PASS	.	GT:AD:DP:GQ:PL:PS:PQ:JQ	0|1:14,25:39:99:1050,0,5417:1:167:255
1047	229265	.	A	T	850.77	PASS	.	GT:AD:DP:GQ:PL:PS:PQ:JQ	0|1:14,22:36:99:879,0,6535:1:98:255
1047	229267	.	A	C	844.77	PASS	.	GT:AD:DP:GQ:PL:PS:PQ:JQ	0|1:14,22:36:99:873,0,6913:1:92:255
1047	229279	.	A	T	979.77	PASS	.	GT:AD:DP:GQ:PL:PS:PQ:JQ	0|1:13,24:37:99:1008,0,5991:1:92:255
1047	229280	.	A	G	1024.77	PASS	.	GT:AD:DP:GQ:PL:PS:PQ:JQ	0|1:13,24:37:99:1053,0,5607:1:96:255
1047	229287	.	C	T	1055.77	PASS	.	GT:AD:DP:GQ:PL:PS:PQ:JQ	0|1:14,27:41:99:1084,0,5233:1:152:255
1047	229383	.	G	A	1021.77	PASS	.	GT:AD:DP:GQ:PL:PS:PQ:JQ	0|1:14,26:40:99:1050,0,628:1:152:255
1047	229398	.	G	A	1083.77	PASS	.	GT:AD:DP:GQ:PL:PS:PQ:JQ	0|1:14,28:42:99:1112,0,629:1:155:255
1047	229463	.	T	C	1082.77	PASS	.	GT:AD:DP:GQ:PL:PS:PQ:JQ	0|1:15,28:43:99:1111,0,625:1:170:255
1047	229486	.	A	C	1116.77	PASS	.	GT:AD:DP:GQ:PL:PS:PQ:JQ	0|1:14,28:42:99:1145,0,602:1:171:255
1047	229595	.	T	C	1191.77	PASS	.	GT:AD:DP:GQ:PL:PS:PQ:JQ	0|1:22,30:52:99:1220,0,853:1:188:255
1047	229656	.	T	C	870.77	PASS	.	GT:AD:DP:GQ:PL:PS:PQ:JQ	0|1:19,23:42:99:899,0,763:1:167:255
1047	229666	.	A	C	986.77	PASS	.	GT:AD:DP:GQ:PL:PS:PQ:JQ	0|1:20,26:46:99:1015,0,768:1:173:255
1047	229741	.	G	A	1278.77	PASS	.	GT:AD:DP:GQ:PL:PS:PQ:JQ	0|1:18,34:52:99:1307,0,584:1:196:255
1047	229893	.	G	C	1084.77	PASS	.	GT:AD:DP:GQ:PL:PS:PQ:JQ	0|1:15,31:46:99:1113,0,440:1:191:255
1047	231126	.	A	G	1541.77	PASS	.	GT:AD:DP:GQ:PL:PS:PQ:JQ	0|1:34,41:75:99:1570,0,1248:1:255:255
1047	231152	.	T	A	1408.77	PASS	.	GT:AD:DP:GQ:PL:PS:PQ:JQ	0|1:24,34:58:99:1437,0,941:1:255:255
1047	231242	.	G	T	1340.77	PASS	.	GT:AD:DP:GQ:PL:PS:PQ:JQ	0|1:25,39:64:99:1369,0,785:1:255:255
1047	231914	.	A	T	58.77	PASS	.	GT:AD:DP:GQ:PL:PS:PQ:JQ	1|0:117,22:139:87:87,0,2570:1:67:255
1047	232151	.	G	T	89.77	PASS	.	GT:AD:DP:GQ:PL:PS:PQ:JQ	1|0:27,5:32:99:118,0,1049:1:137:255
1047	232200	.	A	G	71.77	PASS	.	GT:AD:DP:GQ:PL:PS:PQ:JQ	1|0:34,5:39:99:100,0,1580:1:64:255
1047	232444	.	G	A	736.77	PASS	.	GT:AD:DP:GQ:PL:PS	1|1:0,17:17:51:765,51,0:1
1047	232448	.	A	T	736.77	PASS	.	GT:AD:DP:GQ:PL:PS	1|1:0,17:17:51:765,51,0:1
1047	232468	.	T	A	239.77	PASS	.	GT:AD:DP:GQ:PL:PS:PQ:JQ	1|1:5,11:16:96:268,0,96:1:5:255
1047	232829	.	C	T	883.77	PASS	.	GT:AD:DP:GQ:PL:PS:PQ:JQ	0|1:16,24:40:99:912,0,520:1:161:255
1047	232951	.	T	C	1149.77	PASS	.	GT:AD:DP:GQ:PL:PS:PQ:JQ	0|1:27,33:60:99:1178,0,958:1:210:255
1047	233298	.	T	C	1297.77	PASS	.	GT:AD:DP:GQ:PL:PS:PQ:JQ	0|1:31,34:65:99:1326,0,1636:1:234:255
1047	233324	.	T	G	1347.77	PASS	.	GT:AD:DP:GQ:PL:PS:PQ:JQ	0|1:27,35:62:99:1376,0,1583:1:187:255
1047	233471	.	G	T	980.77	PASS	.	GT:AD:DP:GQ:PL:PS:PQ:JQ	0|1:21,27:48:99:1009,0,743:1:180:255
1047	233568	.	G	A	1114.77	PASS	.	GT:AD:DP:GQ:PL:PS:PQ:JQ	0|1:22,30:52:99:1143,0,664:1:161:255
1047	233903	.	C	T	471.77	PASS	.	GT:AD:DP:GQ:PL:PS:PQ:JQ	0|1:20,16:36:99:500,0,706:1:157:255
1047	234238	.	T	A	666.77	PASS	.	GT:AD:DP:GQ:PL:PS:PQ:JQ	0|1:10,19:29:99:695,0,333:1:165:255
1047	234274	.	A	T	629.77	PASS	.	GT:AD:DP:GQ:PL:PS:PQ:JQ	0|1:12,17:29:99:658,0,444:1:166:255
1047	234464	.	G	C	1219.77	PASS	.	GT:AD:DP:GQ:PL:PS:PQ:JQ	0|1:18,31:49:99:1248,0,1023:1:178:255
1047	234465	.	C	T	1219.77	PASS	.	GT:AD:DP:GQ:PL:PS:PQ:JQ	0|1:17,31:48:99:1248,0,1023:1:191:255
1047	234619	.	G	C	621.77	PASS	.	GT:AD:DP:GQ:PL:PS:PQ:JQ	0|1:21,20:41:99:650,0,648:1:149:255
1047	234704	.	G	C	853.77	PASS	.	GT:AD:DP:GQ:PL:PS:PQ:JQ	0|1:22,25:47:99:882,0,829:1:176:255
1047	234840	.	C	G	1180.77	PASS	.	GT:AD:DP:GQ:PL:PS:PQ:JQ	0|1:26,30:56:99:1209,0,998:1:206:255
1047	234851	.	A	G	1183.77	PASS	.	GT:AD:DP:GQ:PL:PS:PQ:JQ	0|1:26,31:57:99:1212,0,998:1:209:255
1047	234931	.	C	A	848.77	PASS	.	GT:AD:DP:GQ:PL:PS:PQ:JQ	0|1:25,24:49:99:877,0,923:1:182:255
1047	235298	.	G	T	954.77	PASS	.	GT:AD:DP:GQ:PL:PS:PQ:JQ	0|1:38,27:65:99:983,0,1728:1:215:255
1047	235335	.	A	G	927.77	PASS	.	GT:AD:DP:GQ:PL:PS:PQ:JQ	0|1:31,25:56:99:956,0,1422:1:203:255
1047	235404	.	A	G	1155.77	PASS	.	GT:AD:DP:GQ:PL:PS:PQ:JQ	0|1:36,29:65:99:1184,0,1545:1:255:255
1047	235433	.	T	C	1410.77	PASS	.	GT:AD:DP:GQ:PL:PS:PQ:JQ	0|1:38,37:75:99:1439,0,1485:1:255:255
1047	235435	.	C	T	1414.77	PASS	.	GT:AD:DP:GQ:PL:PS:PQ:JQ	0|1:35,37:72:99:1443,0,1521:1:255:255
1047	235457	.	T	G	1524.77	PASS	.	GT:AD:DP:GQ:PL:PS:PQ:JQ	0|1:44,42:86:99:1553,0,1646:1:255:255
1047	235678	.	G	T	731.77	PASS	.	GT:AD:DP:GQ:PL:PS:PQ:JQ	0|1:30,26:56:99:760,0,1089:1:242:255
1047	236145	.	A	G	147.77	PASS	.	GT:AD:DP:GQ:PL:PS:PQ:JQ	0/1:20,10:30:99:176,0,595:1:5:255
1047	236545	.	C	T	454.77	PASS	.	GT:AD:DP:GQ:PL:PS:PQ:JQ	1|0:8,15:23:99:483,0,224:1:133:255
1047	236744	.	G	A	289.77	PASS	.	GT:AD:DP:GQ:PL:PS:PQ:JQ	0|1:25,11:36:99:318,0,929:1:169:255
1047	236785	.	C	G	685.77	PASS	.	GT:AD:DP:GQ:PL:PS:PQ:JQ	0|1:21,18:39:99:714,0,1198:1:164:255
1047	236792	.	G	A	685.77	PASS	.	GT:AD:DP:GQ:PL:PS:PQ:JQ	0|1:20,18:38:99:714,0,1198:1:169:255
1047	236865	.	T	C	338.77	PASS	.	GT:AD:DP:GQ:PL:PS:PQ:JQ	0|1:14,10:24:99:367,0,501:1:132:255
1047	236872	.	T	C	307.77	PASS	.	GT:AD:DP:GQ:PL:PS:PQ:JQ	0|1:12,9:21:99:336,0,506:1:122:255
1047	236881	.	G	C	304.77	PASS	.	GT:AD:DP:GQ:PL:PS:PQ:JQ	0|1:13,9:22:99:333,0,560:1:137:255
1047	236886	.	G	T	256.77	PASS	.	GT:AD:DP:GQ:PL:PS:PQ:JQ	0|1:13,7:20:99:285,0,689:1:83:255
1047	236897	.	C	T	207.77	PASS	.	GT:AD:DP:GQ:PL:PS:PQ:JQ	0|1:20,6:26:99:236,0,841:1:109:255
1047	236935	.	C	T	363.77	PASS	.	GT:AD:DP:GQ:PL:PS:PQ:JQ	0|1:24,12:36:99:392,0,976:1:150:255
1047	237001	.	T	C	666.77	PASS	.	GT:AD:DP:GQ:PL:PS:PQ:JQ	0|1:19,18:37:99:695,0,705:1:182:255
1047	237098	.	A	G	257.77	PASS	.	GT:AD:DP:GQ:PL:PS:PQ:JQ	0|1:18,10:28:99:286,0,586:1:179:255
1047	237315	.	A	C	3034.77	PASS	.	GT:AD:DP:GQ:PL:PS:PQ:JQ	1|1:40,79:119:99:3063,0,1291:1:255:255
1047	237336	.	A	C	871.73	PASS	.	GT:AD:DP:GQ:PL:PS:PQ:JQ	0|1:86,27:113:99:909,0,3576:1:235:255
1047	237457	.	T	C	200.77	PASS	.	GT:AD:DP:GQ:PL:PS:PQ:JQ	0|1:132,15:147:99:229,0,5656:1:255:255
1047	237478	.	A	T	2155.77	PASS	.	GT:AD:DP:GQ:PL:PS:PQ:JQ	1|1:63,62:125:99:2184,0,2332:1:255:255
1047	237768	.	T	C	488.77	PASS	.	GT:AD:DP:GQ:PL:PS:PQ:JQ	0|1:33,15:48:99:517,0,1424:1:125:255
1047	237787	.	T	C	667.77	PASS	.	GT:AD:DP:GQ:PL:PS:PQ:JQ	0|1:30,19:49:99:696,0,1244:1:89:255
1047	238038	.	A	T	193.77	PASS	.	GT:AD:DP:GQ:PL:PS:PQ:JQ	0|1:24,7:31:99:222,0,986:1:176:255
1047	238156	.	T	A	473.77	PASS	.	GT:AD:DP:GQ:PL:PS:PQ:JQ	0|1:21,15:36:99:502,0,785:1:161:255
1047	238422	.	A	G	827.77	PASS	.	GT:AD:DP:GQ:PL:PS:PQ:JQ	0|1:18,24:42:99:856,0,647:1:167:255
1047	238485	.	C	T	533.77	PASS	.	GT:AD:DP:GQ:PL:PS:PQ:JQ	0|1:19,15:34:99:562,0,985:1:147:255
1047	238493	.	T	C	533.77	PASS	.	GT:AD:DP:GQ:PL:PS:PQ:JQ	0|1:18,15:33:99:562,0,985:1:144:255
1047	238673	.	G	A	742.77	PASS	.	GT:AD:DP:GQ:PL:PS:PQ:JQ	0|1:23,20:43:99:771,0,1433:1:182:255
1047	238703	.	C	G	702.77	PASS	.	GT:AD:DP:GQ:PL:PS:PQ:JQ	0|1:21,20:41:99:731,0,1481:1:186:255
1047	238829	.	G	A	671.77	PASS	.	GT:AD:DP:GQ:PL:PS:PQ:JQ	0|1:25,22:47:99:700,0,835:1:179:255
1047	238961	.	A	C	416.77	PASS	.	GT:AD:DP:GQ:PL:PS:PQ:JQ	0|1:16,15:31:99:445,0,1024:1:106:255
1047	239109	.	A	G	352.77	PASS	.	GT:AD:DP:GQ:PL:PS:PQ:JQ	0|1:27,11:38:99:381,0,3209:1:144:255
1047	239110	.	T	C	352.77	PASS	.	GT:AD:DP:GQ:PL:PS:PQ:JQ	0|1:27,11:38:99:381,0,3209:1:139:255
1047	239112	.	G	A	379.77	PASS	.	GT:AD:DP:GQ:PL:PS:PQ:JQ	0|1:24,11:35:99:408,0,3206:1:143:255
1047	239298	.	A	C	233.77	PASS	.	GT:AD:DP:GQ:PL:PS:PQ:JQ	0|1:21,6:27:99:262,0,1014:1:141:255
1047	239305	.	C	A	270.77	PASS	.	GT:AD:DP:GQ:PL:PS:PQ:JQ	0|1:24,8:32:99:299,0,1144:1:168:255
1047	239320	.	G	C	396.77	PASS	.	GT:AD:DP:GQ:PL:PS:PQ:JQ	0|1:21,13:34:99:425,0,1013:1:203:255
1047	239391	.	T	C	1339.77	PASS	.	GT:AD:DP:GQ:PL:PS:PQ:JQ	0|1:27,38:65:99:1368,0,1098:1:255:255
1047	239837	.	C	A	1368.77	PASS	.	GT:AD:DP:GQ:PL:PS:PQ:JQ	0|1:30,41:71:99:1397,0,1062:1:255:255
1047	239921	.	T	C	996.77	PASS	.	GT:AD:DP:GQ:PL:PS:PQ:JQ	0|1:23,29:52:99:1025,0,744:1:255:255
1047	240445	.	A	C	532.77	PASS	.	GT:AD:DP:GQ:PL:PS:PQ:JQ	0|1:23,15:38:99:561,0,919:1:164:255
1047	240448	.	C	T	532.77	PASS	.	GT:AD:DP:GQ:PL:PS:PQ:JQ	0|1:23,15:38:99:561,0,919:1:165:255
1047	240780	.	A	G	700.77	PASS	.	GT:AD:DP:GQ:PL:PS:PQ:JQ	0|1:0,17:17:51:729,51,0:1:25:25
1047	240862	.	A	G	77.77	PASS	.	GT:AD:DP:GQ:PL:PS:PQ:JQ	0|1:18,4:22:99:106,0,667:1:163:255
1047	241134	.	T	C	35.77	PASS	.	GT:AD:DP:GQ:PL:PS:PQ:JQ	0|1:19,3:22:64:64,0,1162:1:106:255
1047	241259	.	A	G	526.77	PASS	.	GT:AD:DP:GQ:PL:PS:PQ:JQ	1|0:20,17:37:99:555,0,693:1:73:255
1047	241346	.	A	T	427.77	PASS	.	GT:AD:DP:GQ:PL:PS:PQ:JQ	0|1:25,21:46:99:456,0,928:1:151:255
1047	241368	.	T	C	835.77	PASS	.	GT:AD:DP:GQ:PL:PS:PQ:JQ	0|1:20,22:42:99:864,0,774:1:172:255
1047	241727	.	C	A	609.77	PASS	.	GT:AD:DP:GQ:PL:PS:PQ:JQ	0|1:19,17:36:99:638,0,1424:1:143:255
1047	241778	.	G	A	686.77	PASS	.	GT:AD:DP:GQ:PL:PS:PQ:JQ	0|1:14,19:33:99:715,0,843:1:138:255
1047	241783	.	T	G	675.77	PASS	.	GT:AD:DP:GQ:PL:PS:PQ:JQ	0|1:14,18:32:99:704,0,846:1:129:255
1047	241900	.	C	T	268.77	PASS	.	GT:AD:DP:GQ:PL:PS:PQ:JQ	0/1:20,14:34:99:297,0,589:1:19:255
1047	241989	.	A	C	849.77	PASS	.	GT:AD:DP:GQ:PL:PS:PQ:JQ	0|1:29,19:48:99:878,0,1185:1:122:255
1047	241997	.	T	A	894.77	PASS	.	GT:AD:DP:GQ:PL:PS:PQ:JQ	0|1:28,24:52:99:923,0,1130:1:188:255
1047	242013	.	C	T	846.77	PASS	.	GT:AD:DP:GQ:PL:PS:PQ:JQ	0|1:29,23:52:99:875,0,1169:1:185:255
1047	242087	.	C	T	491.77	PASS	.	GT:AD:DP:GQ:PL:PS:PQ:JQ	0|1:25,15:40:99:520,0,1015:1:141:255
1047	242116	.	T	C	670.77	PASS	.	GT:AD:DP:GQ:PL:PS:PQ:JQ	0|1:19,18:37:99:699,0,1007:1:148:255
1047	242149	.	T	C	661.77	PASS	.	GT:AD:DP:GQ:PL:PS:PQ:JQ	0|1:22,17:39:99:690,0,1395:1:148:255
1047	242151	.	C	A	616.77	PASS	.	GT:AD:DP:GQ:PL:PS:PQ:JQ	0|1:21,17:38:99:645,0,1432:1:148:255
1047	242200	.	T	C	1012.77	PASS	.	GT:AD:DP:GQ:PL:PS:PQ:JQ	0|1:22,30:52:99:1041,0,742:1:191:255
1047	242729	.	G	A	576.77	PASS	.	GT:AD:DP:GQ:PL:PS:PQ:JQ	0|1:25,18:43:99:605,0,898:1:165:255
1047	243335	.	T	C	1162.77	PASS	.	GT:AD:DP:GQ:PL:PS:PQ:JQ	0|1:45,35:80:99:1191,0,1568:1:255:255
1047	243420	.	G	T	928.77	PASS	.	GT:AD:DP:GQ:PL:PS:PQ:JQ	0|1:28,26:54:99:957,0,1011:1:236:255
1047	243422	.	G	T	922.77	PASS	.	GT:AD:DP:GQ:PL:PS:PQ:JQ	0|1:30,23:53:99:951,0,1146:1:242:255
1047	243472	.	T	C	652.77	PASS	.	GT:AD:DP:GQ:PL:PS:PQ:JQ	0|1:26,21:47:99:681,0,810:1:176:255
1047	244122	.	C	T	234.77	PASS	.	GT:AD:DP:GQ:PL:PS:PQ:JQ	0|1:12,8:20:99:263,0,662:1:143:255
1047	244280	.	A	T	342.77	PASS	.	GT:AD:DP:GQ:PL:PS:PQ:JQ	0|1:26,11:37:99:371,0,908:1:163:255
1047	244383	.	A	G	548.84	PASS	.	GT:AD:DP:GQ:PL:PS:PQ:JQ	0|1:1,14:15:16:586,16,0:1:25:25
1047	245687	.	T	C	239.77	PASS	.	GT:AD:DP:GQ:PL:PS:PQ:JQ	0|1:8,8:16:99:268,0,312:1:131:255
1047	245727	.	G	A	333.77	PASS	.	GT:AD:DP:GQ:PL:PS:PQ:JQ	0|1:14,10:24:99:362,0,505:1:131:255
1047	245869	.	C	A	751.77	PASS	.	GT:AD:DP:GQ:PL:PS:PQ:JQ	0|1:24,24:48:99:780,0,772:1:159:255
1047	246030	.	T	A	729.77	PASS	.	GT:AD:DP:GQ:PL:PS:PQ:JQ	0|1:16,21:37:99:758,0,587:1:153:255
1047	246615	.	C	T	758.77	PASS	.	GT:AD:DP:GQ:PL:PS:PQ:JQ	0|1:22,26:48:99:787,0,657:1:231:255
1047	246683	.	A	C	1147.77	PASS	.	GT:AD:DP:GQ:PL:PS:PQ:JQ	0|1:28,31:59:99:1176,0,1251:1:255:255
1047	246706	.	A	C	699.77	PASS	.	GT:AD:DP:GQ:PL:PS:PQ:JQ	0|1:32,23:55:99:728,0,1415:1:117:255
1047	246731	.	A	C	1260.77	PASS	.	GT:AD:DP:GQ:PL:PS:PQ:JQ	0|1:31,34:65:99:1289,0,1033:1:209:255
1047	246880	.	G	A	1336.77	PASS	.	GT:AD:DP:GQ:PL:PS:PQ:JQ	0|1:29,39:68:99:1365,0,1069:1:233:255
1047	246981	.	A	G	1403.77	PASS	.	GT:AD:DP:GQ:PL:PS:PQ:JQ	0|1:15,36:51:99:1432,0,590:1:177:255
1047	247036	.	T	C	1007.77	PASS	.	GT:AD:DP:GQ:PL:PS:PQ:JQ	0|1:16,26:42:99:1036,0,665:1:177:255
1047	247052	.	G	A	963.77	PASS	.	GT:AD:DP:GQ:PL:PS:PQ:JQ	0|1:18,24:42:99:992,0,705:1:159:255
1047	247299	.	G	A	359.77	PASS	.	GT:AD:DP:GQ:PL:PS:PQ:JQ	1|0:18,12:30:99:388,0,593:1:87:255
1047	247677	.	T	C	775.77	PASS	.	GT:AD:DP:GQ:PL:PS:PQ:JQ	0|1:14,22:36:99:804,0,475:1:139:255
1047	247780	.	C	A	526.77	PASS	.	GT:AD:DP:GQ:PL:PS:PQ:JQ	0|1:11,14:25:99:555,0,406:1:113:255
1047	247789	.	T	G	658.77	PASS	.	GT:AD:DP:GQ:PL:PS:PQ:JQ	0/1:9,15:24:99:687,0,327:1:7:255
1047	247797	.	T	C	687.77	PASS	.	GT:AD:DP:GQ:PL:PS:PQ:JQ	0|1:12,16:28:99:716,0,450:1:110:255
1047	247811	.	C	T	679.77	PASS	.	GT:AD:DP:GQ:PL:PS:PQ:JQ	0|1:12,18:30:99:708,0,446:1:125:255
1047	247837	.	G	A	614.77	PASS	.	GT:AD:DP:GQ:PL:PS:PQ:JQ	0|1:12,17:29:99:643,0,449:1:131:255
1047	247867	.	T	C	792.77	PASS	.	GT:AD:DP:GQ:PL:PS:PQ:JQ	0|1:14,21:35:99:821,0,525:1:128:255
1047	247886	.	C	T	931.77	PASS	.	GT:AD:DP:GQ:PL:PS:PQ:JQ	0|1:16,24:40:99:960,0,600:1:144:255
1047	247903	.	G	A	997.77	PASS	.	GT:AD:DP:GQ:PL:PS:PQ:JQ	0|1:18,26:44:99:1026,0,657:1:140:255
1047	247960	.	G	T	1048.77	PASS	.	GT:AD:DP:GQ:PL:PS:PQ:JQ	0|1:16,26:42:99:1077,0,591:1:153:255
1047	247962	.	T	C	1048.77	PASS	.	GT:AD:DP:GQ:PL:PS:PQ:JQ	0|1:16,27:43:99:1077,0,591:1:152:255
1047	248161	.	T	A	958.77	PASS	.	GT:AD:DP:GQ:PL:PS:PQ:JQ	0|1:12,25:37:99:987,0,420:1:150:255
1047	248212	.	C	T	261.77	PASS	.	GT:AD:DP:GQ:PL:PS:PQ:JQ	1|0:21,11:32:99:290,0,781:1:128:255
1047	248256	.	T	C	131.77	PASS	.	GT:AD:DP:GQ:PL:PS:PQ:JQ	1|0:37,7:44:99:160,0,1361:1:155:255
1047	248463	.	A	G	238.77	PASS	.	GT:AD:DP:GQ:PL:PS:PQ:JQ	1|0:9,7:16:99:267,0,348:1:139:255
1047	248511	.	G	A	235.77	PASS	.	GT:AD:DP:GQ:PL:PS:PQ:JQ	1|0:10,7:17:99:264,0,369:1:127:255
1047	248559	.	T	C	176.77	PASS	.	GT:AD:DP:GQ:PL:PS:PQ:JQ	1|0:13,6:19:99:205,0,528:1:133:255
1047	248601	.	C	T	253.77	PASS	.	GT:AD:DP:GQ:PL:PS:PQ:JQ	1|0:18,9:27:99:282,0,716:1:146:255
1047	249159	.	C	T	813.77	PASS	.	GT:AD:DP:GQ:PL:PS:PQ:JQ	0|1:19,23:42:99:842,0,686:1:161:255
1047	249419	.	C	T	838.73	PASS	.	GT:AD:DP:GQ:PL:PS:PQ:JQ	0|1:12,24:36:99:876,0,325:1:169:255
1047	250999	.	T	C	871.77	PASS	.	GT:AD:DP:GQ:PL:PS:PQ:JQ	0|1:22,23:45:99:900,0,851:1:183:255
1047	251006	.	A	G	913.77	PASS	.	GT:AD:DP:GQ:PL:PS:PQ:JQ	0|1:22,24:46:99:942,0,852:1:186:255
1047	251035	.	G	T	835.77	PASS	.	GT:AD:DP:GQ:PL:PS:PQ:JQ	0|1:19,22:41:99:864,0,774:1:173:255
1047	251059	.	T	A	956.77	PASS	.	GT:AD:DP:GQ:PL:PS:PQ:JQ	0|1:20,21:41:99:985,0,761:1:162:255
1047	251060	.	T	C	956.77	PASS	.	GT:AD:DP:GQ:PL:PS:PQ:JQ	0|1:20,22:42:99:985,0,761:1:164:255
1047	251127	.	A	T	538.77	PASS	.	GT:AD:DP:GQ:PL:PS:PQ:JQ	0|1:21,15:36:99:567,0,837:1:179:255
1047	251149	.	C	A	525.77	PASS	.	GT:AD:DP:GQ:PL:PS:PQ:JQ	0|1:23,15:38:99:554,0,893:1:176:255
1047	251219	.	A	G	671.77	PASS	.	GT:AD:DP:GQ:PL:PS:PQ:JQ	0|1:22,19:41:99:700,0,830:1:174:255
1047	251270	.	G	A	685.77	PASS	.	GT:AD:DP:GQ:PL:PS:PQ:JQ	0|1:19,20:39:99:714,0,703:1:156:255
1047	251448	.	G	C	469.77	PASS	.	GT:AD:DP:GQ:PL:PS:PQ:JQ	0|1:2,12:14:48:498,0,48:1:60:255
1047	251461	.	A	G	736.77	PASS	.	GT:AD:DP:GQ:PL:PS	1|1:0,14:14:51:765,51,0:1
1047	251467	.	A	C	736.77	PASS	.	GT:AD:DP:GQ:PL:PS	1|1:0,17:17:51:765,51,0:1
1047	251474	.	C	A	806.77	PASS	.	GT:AD:DP:GQ:PL:PS	1|1:0,18:18:57:835,57,0:1
1047	251492	.	T	A	580.77	PASS	.	GT:AD:DP:GQ:PL:PS:PQ:JQ	0|1:7,17:24:99:609,0,230:1:149:255
1047	251611	.	G	T	820.77	PASS	.	GT:AD:DP:GQ:PL:PS:PQ:JQ	0|1:20,22:42:99:849,0,774:1:179:255
1047	251620	.	G	T	661.77	PASS	.	GT:AD:DP:GQ:PL:PS:PQ:JQ	0|1:20,18:38:99:690,0,829:1:161:255
1047	251621	.	T	G	661.77	PASS	.	GT:AD:DP:GQ:PL:PS:PQ:JQ	0|1:22,18:40:99:690,0,829:1:166:255
1047	251723	.	T	A	1009.77	PASS	.	GT:AD:DP:GQ:PL:PS:PQ:JQ	0|1:18,25:43:99:1038,0,678:1:170:255
1047	251727	.	T	G	1034.77	PASS	.	GT:AD:DP:GQ:PL:PS:PQ:JQ	0|1:20,27:47:99:1063,0,759:1:179:255
1047	251783	.	G	A	1165.77	PASS	.	GT:AD:DP:GQ:PL:PS:PQ:JQ	0|1:22,30:52:99:1194,0,830:1:194:255
1047	251786	.	G	A	1206.77	PASS	.	GT:AD:DP:GQ:PL:PS:PQ:JQ	0|1:22,30:52:99:1235,0,827:1:194:255
1047	251887	.	A	G	629.77	PASS	.	GT:AD:DP:GQ:PL:PS:PQ:JQ	0|1:21,18:39:99:658,0,770:1:170:255
1047	251953	.	A	G	189.77	PASS	.	GT:AD:DP:GQ:PL:PS:PQ:JQ	0|1:23,11:34:99:218,0,919:1:193:255
1047	251957	.	A	G	658.77	PASS	.	GT:AD:DP:GQ:PL:PS:PQ:JQ	0|1:23,18:41:99:687,0,912:1:204:255
1047	251972	.	C	T	693.77	PASS	.	GT:AD:DP:GQ:PL:PS:PQ:JQ	0|1:21,19:40:99:722,0,832:1:168:255
1047	252268	.	G	A	755.77	PASS	.	GT:AD:DP:GQ:PL:PS:PQ:JQ	0|1:12,22:34:99:784,0,392:1:141:255
1047	252425	.	G	A	787.77	PASS	.	GT:AD:DP:GQ:PL:PS:PQ:JQ	0|1:18,23:41:99:816,0,684:1:161:255
1047	252538	.	T	G	588.77	PASS	.	GT:AD:DP:GQ:PL:PS:PQ:JQ	0|1:21,18:39:99:617,0,799:1:152:255
1047	252723	.	T	A	764.77	PASS	.	GT:AD:DP:GQ:PL:PS:PQ:JQ	0|1:18,23:41:99:793,0,617:1:161:255
1047	253023	.	C	T	713.77	PASS	.	GT:AD:DP:GQ:PL:PS:PQ:JQ	0|1:21,22:43:99:742,0,814:1:159:255
1047	253194	.	G	A	932.77	PASS	.	GT:AD:DP:GQ:PL:PS:PQ:JQ	0|1:26,25:51:99:961,0,1787:1:188:255
1047	253202	.	G	A	939.77	PASS	.	GT:AD:DP:GQ:PL:PS:PQ:JQ	0|1:24,25:49:99:968,0,1787:1:189:255
1047	253490	.	C	T	1525.73	PASS	.	GT:AD:DP:GQ:PL:PS:PQ:JQ	0|1:30,47:77:99:1563,0,870:1:255:255
1047	253574	.	A	T	1316.77	PASS	.	GT:AD:DP:GQ:PL:PS:PQ:JQ	0|1:44,48:92:99:1345,0,1447:1:255:255
1049	841	.	T	C	1678.77	PASS	.	GT:AD:DP:GQ:PL:PS:PQ:JQ	0|1:38,46:84:99:1707,0,1237:1:173:255
1049	1015	.	T	A	497.77	PASS	.	GT:AD:DP:GQ:PL:PS:PQ:JQ	0/1:26,16:42:99:526,0,1000:1:18:255
1049	1088	.	A	G	513.77	PASS	.	GT:AD:DP:GQ:PL:PS:PQ:JQ	1|0:54,15:69:99:542,0,2300:1:53:255
1049	1149	.	T	A	317.77	PASS	.	GT:AD:DP:GQ:PL:PS:PQ:JQ	1|0:43,13:56:99:346,0,1678:1:25:25
1049	1151	.	A	T	1170.77	PASS	.	GT:AD:DP:GQ:PL:PS:PQ:JQ	1|0:60,32:92:99:1199,0,2498:1:255:255
1049	1152	.	T	A	1026.77	PASS	.	GT:AD:DP:GQ:PL:PS:PQ:JQ	1|0:27,31:58:99:1055,0,941:1:25:25
1049	1164	.	T	C	1095.77	PASS	.	GT:AD:DP:GQ:PL:PS:PQ:JQ	1|0:58,31:89:99:1124,0,2384:1:255:255
1049	1165	.	G	T	1098.77	PASS	.	GT:AD:DP:GQ:PL:PS:PQ:JQ	1|0:58,31:89:99:1127,0,2342:1:255:255
1049	1191	.	A	C	1212.77	PASS	.	GT:AD:DP:GQ:PL:PS:PQ:JQ	1|0:61,33:94:99:1241,0,2501:1:255:255
1049	1192	.	A	C	1095.77	PASS	.	GT:AD:DP:GQ:PL:PS:PQ:JQ	1|0:29,26:55:99:1124,0,1211:1:25:25
1049	1196	.	C	A	1182.77	PASS	.	GT:AD:DP:GQ:PL:PS:PQ:JQ	1|0:56,32:88:99:1211,0,2336:1:255:255
1049	1217	.	A	G	328.77	PASS	.	GT:AD:DP:GQ:PL:PS:PQ:JQ	1|0:42,11:53:99:357,0,1892:1:25:25
1049	1227	.	T	G	1592.77	PASS	.	GT:AD:DP:GQ:PL:PS:PQ:JQ	1|0:41,41:82:99:1621,0,1676:1:255:255
1049	1233	.	T	A	1598.77	PASS	.	GT:AD:DP:GQ:PL:PS:PQ:JQ	1|0:41,41:82:99:1627,0,1592:1:255:255
1049	1249	.	T	A	81.77	PASS	.	GT:AD:DP:GQ:PL:PS:PQ:JQ	1|0:45,6:51:99:110,0,1906:1:25:25
1049	1260	.	G	A	87.77	PASS	.	GT:AD:DP:GQ:PL:PS:PQ:JQ	1|0:45,6:51:99:116,0,1868:1:25:25
1049	1278	.	T	A	450.77	PASS	.	GT:AD:DP:GQ:PL:PS:PQ:JQ	1|0:62,15:77:99:479,0,2639:1:255:255
1049	1286	.	G	A	735.77	PASS	.	GT:AD:DP:GQ:PL:PS:PQ:JQ	1|0:65,21:86:99:764,0,2744:1:255:255
1049	1289	.	C	T	903.77	PASS	.	GT:AD:DP:GQ:PL:PS:PQ:JQ	1|0:64,25:89:99:932,0,2732:1:255:255
1049	1297	.	T	A	2238.77	PASS	.	GT:AD:DP:GQ:PL:PS:PQ:JQ	1|0:41,56:97:99:2267,0,1592:1:255:255
1049	1309	.	C	T	2622.77	PASS	.	GT:AD:DP:GQ:PL:PS:PQ:JQ	1|0:40,63:103:99:2651,0,1481:1:255:255
1049	1337	.	T	G	2313.77	PASS	.	GT:AD:DP:GQ:PL:PS:PQ:JQ	1|0:55,55:110:99:2342,0,2297:1:215:255
1049	1365	.	C	T	735.77	PASS	.	GT:AD:DP:GQ:PL:PS:PQ:JQ	1|0:6,19:25:99:764,0,263:1:25:25
1049	1370	.	A	G	491.77	PASS	.	GT:AD:DP:GQ:PL:PS:PQ:JQ	1|0:6,14:20:99:520,0,278:1:25:25
1049	1684	.	A	C	187.77	PASS	.	GT:AD:DP:GQ:PL:PS:PQ:JQ	1|0:11,6:17:99:216,0,526:1:25:25
1049	1722	.	T	C	199.77	PASS	.	GT:AD:DP:GQ:PL:PS:PQ:JQ	1|0:8,6:14:99:228,0,322:1:25:25
1049	2757	.	G	T	3846.77	PASS	.	GT:AD:DP:GQ:PL:PS:PQ:JQ	0|1:50,101:151:99:3875,0,1642:1:40:255
1049	3509	.	C	T	157.77	PASS	.	GT:AD:DP:GQ:PL:PS:PQ:JQ	0|1:41,10:51:99:186,0,1597:1:208:255
1049	3866	.	C	T	1002.77	PASS	.	GT:AD:DP:GQ:PL:PS:PQ:JQ	0/1:36,29:65:99:1031,0,1348:1:10:255
1049	3997	.	A	T	1200.77	PASS	.	GT:AD:DP:GQ:PL:PS:PQ:JQ	0|1:27,34:61:99:1229,0,931:1:191:255
1049	4039	.	C	A	1242.77	PASS	.	GT:AD:DP:GQ:PL:PS:PQ:JQ	1|1:22,34:56:99:1271,0,784:1:4:255
1049	4280	.	G	T	372.77	PASS	.	GT:AD:DP:GQ:PL:PS:PQ:JQ	0|1:46,13:59:99:401,0,1993:1:25:25
1049	4281	.	C	G	372.77	PASS	.	GT:AD:DP:GQ:PL:PS:PQ:JQ	0|1:48,13:61:99:401,0,1993:1:25:25
1049	4307	.	T	A	287.77	PASS	.	GT:AD:DP:GQ:PL:PS:PQ:JQ	0|1:43,11:54:99:316,0,1682:1:25:25
1049	4329	.	A	C	351.77	PASS	.	GT:AD:DP:GQ:PL:PS:PQ:JQ	0|1:26,11:37:99:380,0,1101:1:25:25
1049	4632	.	T	G	1514.77	PASS	.	GT:AD:DP:GQ:PL:PS:PQ:JQ	0|1:33,42:75:99:1543,0,1208:1:206:255
1049	4724	.	T	C	1225.77	PASS	.	GT:AD:DP:GQ:PL:PS:PQ:JQ	0|1:33,37:70:99:1254,0,1158:1:171:255
1049	4998	.	T	C	453.77	PASS	.	GT:AD:DP:GQ:PL:PS:PQ:JQ	1|0:47,15:62:99:482,0,2012:1:25:25
1049	5044	.	C	T	909.77	PASS	.	GT:AD:DP:GQ:PL:PS:PQ:JQ	1|0:46,24:70:99:938,0,1937:1:25:25
1049	5046	.	A	G	867.77	PASS	.	GT:AD:DP:GQ:PL:PS:PQ:JQ	1|0:47,24:71:99:896,0,1940:1:25:25
1049	5047	.	G	T	825.77	PASS	.	GT:AD:DP:GQ:PL:PS:PQ:JQ	1|0:48,24:72:99:854,0,1943:1:25:25
1049	5083	.	A	G	794.77	PASS	.	GT:AD:DP:GQ:PL:PS:PQ:JQ	1|0:59,25:84:99:823,0,2380:1:25:25
1049	5118	.	T	C	1359.77	PASS	.	GT:AD:DP:GQ:PL:PS:PQ:JQ	1|0:55,37:92:99:1388,0,2277:1:25:25
1049	5120	.	C	A	909.77	PASS	.	GT:AD:DP:GQ:PL:PS:PQ:JQ	1|0:63,28:91:99:938,0,2487:1:25:25
1049	5132	.	T	A	983.77	PASS	.	GT:AD:DP:GQ:PL:PS:PQ:JQ	0|1:30,28:58:99:1012,0,947:1:255:255
1049	5251	.	A	C	941.77	PASS	.	GT:AD:DP:GQ:PL:PS:PQ:JQ	0|1:24,29:53:99:970,0,850:1:169:255
1049	5849	.	T	A	393.77	PASS	.	GT:AD:DP:GQ:PL:PS:PQ:JQ	0|1:25,13:38:99:422,0,933:1:134:255
1049	6447	.	T	C	1108.77	PASS	.	GT:AD:DP:GQ:PL:PS:PQ:JQ	0|1:26,30:56:99:1137,0,994:1:197:255
1049	6495	.	T	C	1366.77	PASS	.	GT:AD:DP:GQ:PL:PS:PQ:JQ	0|1:33,39:72:99:1395,0,1217:1:238:255
1049	7228	.	G	C	899.77	PASS	.	GT:AD:DP:GQ:PL:PS:PQ:JQ	0|1:29,27:56:99:928,0,959:1:202:255
1049	7276	.	C	G	893.77	PASS	.	GT:AD:DP:GQ:PL:PS:PQ:JQ	0|1:22,27:49:99:922,0,765:1:191:255
1049	7328	.	A	G	997.77	PASS	.	GT:AD:DP:GQ:PL:PS:PQ:JQ	0|1:18,26:44:99:1026,0,751:1:156:255
1049	7351	.	G	T	1463.77	PASS	.	GT:AD:DP:GQ:PL:PS:PQ:JQ	0|1:15,35:50:99:1492,0,512:1:166:255
1049	7567	.	G	A	2034.77	PASS	.	GT:AD:DP:GQ:PL:PS:PQ:JQ	0|1:18,52:70:99:2063,0,501:1:134:255
1049	7968	.	T	C	782.77	PASS	.	GT:AD:DP:GQ:PL:PS:PQ:JQ	0|1:33,22:55:99:811,0,1247:1:163:255
1049	8050	.	A	T	764.77	PASS	.	GT:AD:DP:GQ:PL:PS:PQ:JQ	0|1:32,23:55:99:793,0,1168:1:149:255
1049	9334	.	T	A	1949.77	PASS	.	GT:AD:DP:GQ:PL:PS:PQ:JQ	0|1:40,53:93:99:1978,0,1348:1:229:255
1049	9437	.	T	A	1687.77	PASS	.	GT:AD:DP:GQ:PL:PS:PQ:JQ	0|1:35,50:85:99:1716,0,1211:1:233:255
1049	10068	.	A	C	1343.77	PASS	.	GT:AD:DP:GQ:PL:PS:PQ:JQ	0|1:20,35:55:99:1372,0,679:1:200:255
1049	10417	.	A	C	4561.77	PASS	.	GT:AD:DP:GQ:PL:PS:PQ:JQ	0|1:45,116:161:99:4590,0,1526:1:255:255
1049	10468	.	G	A	6154.77	PASS	.	GT:AD:DP:GQ:PL:PS:PQ:JQ	0|1:43,146:189:99:6183,0,1330:1:255:255
1049	10470	.	G	A	6196.77	PASS	.	GT:AD:DP:GQ:PL:PS:PQ:JQ	0|1:43,147:190:99:6225,0,1327:1:255:255
1049	10847	.	T	C	2445.77	PASS	.	GT:AD:DP:GQ:PL:PS:PQ:JQ	0|1:38,70:108:99:2474,0,1251:1:200:255
1049	11000	.	A	G	724.77	PASS	.	GT:AD:DP:GQ:PL:PS:PQ:JQ	0|1:35,25:60:99:753,0,1147:1:38:255
1049	12055	.	C	A	211.77	PASS	.	GT:AD:DP:GQ:PL:PS:PQ:JQ	0|1:31,8:39:99:240,0,1320:1:25:25
1049	12062	.	A	G	165.77	PASS	.	GT:AD:DP:GQ:PL:PS:PQ:JQ	0|1:32,7:39:99:194,0,1323:1:25:25
1049	12520	.	C	T	2474.77	PASS	.	GT:AD:DP:GQ:PL:PS:PQ:JQ	0|1:25,61:86:99:2503,0,850:1:134:255
1049	12636	.	A	C	1728.77	PASS	.	GT:AD:DP:GQ:PL:PS:PQ:JQ	0|1:58,50:108:99:1757,0,2202:1:233:255
1049	12686	.	C	T	1572.77	PASS	.	GT:AD:DP:GQ:PL:PS:PQ:JQ	0|1:54,43:97:99:1601,0,2102:1:196:255
1049	12702	.	A	G	1526.77	PASS	.	GT:AD:DP:GQ:PL:PS:PQ:JQ	0|1:45,36:81:99:1555,0,2098:1:247:255
1049	12903	.	T	C	1356.77	PASS	.	GT:AD:DP:GQ:PL:PS:PQ:JQ	0|1:25,37:62:99:1385,0,855:1:169:255
1049	13015	.	A	T	956.77	PASS	.	GT:AD:DP:GQ:PL:PS:PQ:JQ	0|1:28,28:56:99:985,0,1049:1:200:255
1049	13048	.	T	A	846.77	PASS	.	GT:AD:DP:GQ:PL:PS:PQ:JQ	0|1:26,23:49:99:875,0,999:1:174:255
1049	13528	.	T	A	1292.73	PASS	.	GT:AD:DP:GQ:PL:PS:PQ:JQ	0|1:30,34:64:99:1330,0,1733:1:157:255
1049	13834	.	G	T	548.73	PASS	.	GT:AD:DP:GQ:PL:PS:PQ:JQ	0|1:21,26:47:99:586,0,519:1:126:255
1049	13882	.	A	T	1543.77	PASS	.	GT:AD:DP:GQ:PL:PS:PQ:JQ	0|1:17,38:55:99:1572,0,756:1:177:255
1049	13884	.	A	T	1543.77	PASS	.	GT:AD:DP:GQ:PL:PS:PQ:JQ	0|1:16,38:54:99:1572,0,756:1:176:255
1049	14106	.	G	A	523.77	PASS	.	GT:AD:DP:GQ:PL:PS:PQ:JQ	0|1:21,21:42:99:552,0,715:1:118:255
1049	14625	.	C	T	1222.77	PASS	.	GT:AD:DP:GQ:PL:PS:PQ:JQ	0|1:31,33:64:99:1251,0,1099:1:223:255
1049	14860	.	A	C	1117.77	PASS	.	GT:AD:DP:GQ:PL:PS:PQ:JQ	0|1:31,32:63:99:1146,0,1115:1:182:255
1049	15007	.	G	T	1461.77	PASS	.	GT:AD:DP:GQ:PL:PS:PQ:JQ	0|1:22,42:64:99:1490,0,745:1:200:255
1049	15191	.	T	A	1446.77	PASS	.	GT:AD:DP:GQ:PL:PS:PQ:JQ	0|1:27,43:70:99:1475,0,920:1:228:255
1049	16285	.	G	A	1049.77	PASS	.	GT:AD:DP:GQ:PL:PS:PQ:JQ	0|1:25,29:54:99:1078,0,839:1:161:255
1049	16827	.	T	A	1130.77	PASS	.	GT:AD:DP:GQ:PL:PS:PQ:JQ	0|1:28,30:58:99:1159,0,1991:1:191:255
1049	16828	.	T	G	1130.77	PASS	.	GT:AD:DP:GQ:PL:PS:PQ:JQ	0|1:29,31:60:99:1159,0,1991:1:192:255
1049	17195	.	G	A	1124.77	PASS	.	GT:AD:DP:GQ:PL:PS:PQ:JQ	0|1:20,32:52:99:1153,0,653:1:152:255
1049	17396	.	C	A	1296.77	PASS	.	GT:AD:DP:GQ:PL:PS:PQ:JQ	0|1:18,32:50:99:1325,0,740:1:184:255
1049	17404	.	A	G	1299.77	PASS	.	GT:AD:DP:GQ:PL:PS:PQ:JQ	0|1:18,32:50:99:1328,0,698:1:179:255
1049	17411	.	G	A	1341.77	PASS	.	GT:AD:DP:GQ:PL:PS:PQ:JQ	0|1:19,33:52:99:1370,0,695:1:185:255
1049	17465	.	A	G	1389.77	PASS	.	GT:AD:DP:GQ:PL:PS:PQ:JQ	0|1:15,32:47:99:1418,0,609:1:175:255
1049	17471	.	A	G	1264.77	PASS	.	GT:AD:DP:GQ:PL:PS:PQ:JQ	0|1:16,32:48:99:1293,0,618:1:178:255
1049	18241	.	G	A	829.77	PASS	.	GT:AD:DP:GQ:PL:PS:PQ:JQ	0|1:19,24:43:99:858,0,644:1:178:255
1049	18751	.	A	C	1033.77	PASS	.	GT:AD:DP:GQ:PL:PS:PQ:JQ	0|1:40,33:73:99:1062,0,1442:1:255:255
1049	19409	.	A	G	1392.77	PASS	.	GT:AD:DP:GQ:PL:PS:PQ:JQ	0|1:29,36:65:99:1421,0,1947:1:205:255
1049	19410	.	A	G	1392.77	PASS	.	GT:AD:DP:GQ:PL:PS:PQ:JQ	0|1:28,36:64:99:1421,0,1947:1:202:255
1049	19863	.	C	T	909.77	PASS	.	GT:AD:DP:GQ:PL:PS:PQ:JQ	0|1:44,29:73:99:938,0,1718:1:230:255
1049	20022	.	A	G	1579.77	PASS	.	GT:AD:DP:GQ:PL:PS:PQ:JQ	0|1:38,49:87:99:1608,0,1319:1:255:255
1049	20287	.	A	G	1062.77	PASS	.	GT:AD:DP:GQ:PL:PS:PQ:JQ	0|1:25,30:55:99:1091,0,867:1:201:255
1049	20326	.	T	G	939.77	PASS	.	GT:AD:DP:GQ:PL:PS:PQ:JQ	0|1:29,28:57:99:968,0,1106:1:194:255
1049	20550	.	A	C	532.77	PASS	.	GT:AD:DP:GQ:PL:PS:PQ:JQ	0|1:22,12:34:99:561,0,1307:1:98:255
1049	20553	.	C	A	615.77	PASS	.	GT:AD:DP:GQ:PL:PS:PQ:JQ	0|1:22,15:37:99:644,0,1259:1:110:255
1049	20602	.	G	T	581.77	PASS	.	GT:AD:DP:GQ:PL:PS:PQ:JQ	0|1:27,18:45:99:610,0,1013:1:161:255
1049	21016	.	A	G	1004.77	PASS	.	GT:AD:DP:GQ:PL:PS:PQ:JQ	0|1:41,29:70:99:1033,0,1483:1:188:255
1049	21253	.	G	C	906.77	PASS	.	GT:AD:DP:GQ:PL:PS:PQ:JQ	0|1:37,25:62:99:935,0,2240:1:209:255
1049	21254	.	T	G	906.77	PASS	.	GT:AD:DP:GQ:PL:PS:PQ:JQ	0|1:37,24:61:99:935,0,2240:1:174:255
1049	21437	.	T	G	657.77	PASS	.	GT:AD:DP:GQ:PL:PS:PQ:JQ	0|1:19,19:38:99:686,0,690:1:149:255
1049	32205	.	G	A	1114.77	PASS	.	GT:AD:DP:GQ:PL:PS:PQ:JQ	0|1:37,30:67:99:1143,0,1458:1:151:255
1049	32206	.	A	T	1114.77	PASS	.	GT:AD:DP:GQ:PL:PS:PQ:JQ	0|1:37,30:67:99:1143,0,1458:1:169:255
1049	32646	.	T	C	1341.77	PASS	.	GT:AD:DP:GQ:PL:PS:PQ:JQ	0|1:34,40:74:99:1370,0,1268:1:152:255
1049	32808	.	C	T	424.77	PASS	.	GT:AD:DP:GQ:PL:PS:PQ:JQ	0|1:57,19:76:99:453,0,2099:1:204:255
1049	32859	.	C	T	544.77	PASS	.	GT:AD:DP:GQ:PL:PS:PQ:JQ	0|1:63,21:84:99:573,0,2443:1:159:255
1049	33051	.	A	C	3392.77	PASS	.	GT:AD:DP:GQ:PL:PS:PQ:JQ	1|1:36,93:129:99:3421,0,1066:1:255:255
1049	33237	.	T	C	662.77	PASS	.	GT:AD:DP:GQ:PL:PS:PQ:JQ	0|1:80,24:104:99:691,0,2859:1:229:255
1049	33292	.	G	A	460.77	PASS	.	GT:AD:DP:GQ:PL:PS:PQ:JQ	0|1:68,17:85:99:489,0,2566:1:214:255
1049	33381	.	G	T	684.77	PASS	.	GT:AD:DP:GQ:PL:PS:PQ:JQ	0|1:84,25:109:99:713,0,3107:1:108:255
1049	33704	.	G	A	629.77	PASS	.	GT:AD:DP:GQ:PL:PS:PQ:JQ	1|0:42,19:61:99:658,0,1591:1:54:255
1049	34146	.	T	C	1028.77	PASS	.	GT:AD:DP:GQ:PL:PS:PQ:JQ	0|1:40,32:72:99:1057,0,1509:1:163:255
1049	34392	.	T	C	1459.77	PASS	.	GT:AD:DP:GQ:PL:PS:PQ:JQ	0|1:35,40:75:99:1488,0,1301:1:191:255
1049	34405	.	T	C	1417.77	PASS	.	GT:AD:DP:GQ:PL:PS:PQ:JQ	0|1:34,37:71:99:1446,0,1177:1:177:255
1049	34664	.	A	T	340.77	PASS	.	GT:AD:DP:GQ:PL:PS:PQ:JQ	0|1:3,9:12:99:369,0,188:1:25:25
1049	34669	.	T	C	80.77	PASS	.	GT:AD:DP:GQ:PL:PS:PQ:JQ	0|1:54,7:61:99:109,0,2570:1:55:255
1049	34701	.	T	A	462.77	PASS	.	GT:AD:DP:GQ:PL:PS:PQ:JQ	0|1:57,16:73:99:491,0,2780:1:181:255
1049	34708	.	A	C	531.77	PASS	.	GT:AD:DP:GQ:PL:PS:PQ:JQ	0|1:62,18:80:99:560,0,2998:1:252:255
1049	34722	.	C	T	561.77	PASS	.	GT:AD:DP:GQ:PL:PS:PQ:JQ	0|1:66,18:84:99:590,0,3163:1:255:255
1049	34747	.	T	C	544.77	PASS	.	GT:AD:DP:GQ:PL:PS:PQ:JQ	0|1:71,19:90:99:573,0,3338:1:255:255
1049	34797	.	C	A	436.77	PASS	.	GT:AD:DP:GQ:PL:PS:PQ:JQ	0|1:64,16:80:99:465,0,2804:1:255:255
1049	34817	.	G	A	261.77	PASS	.	GT:AD:DP:GQ:PL:PS:PQ:JQ	0|1:54,10:64:99:290,0,2373:1:176:255
1049	34825	.	A	G	165.77	PASS	.	GT:AD:DP:GQ:PL:PS:PQ:JQ	0|1:58,9:67:99:194,0,2534:1:161:255
1049	34829	.	G	A	150.77	PASS	.	GT:AD:DP:GQ:PL:PS:PQ:JQ	0|1:59,9:68:99:179,0,2744:1:141:255
1049	34991	.	T	G	1119.77	PASS	.	GT:AD:DP:GQ:PL:PS:PQ:JQ	0|1:27,33:60:99:1148,0,800:1:123:255
1049	35238	.	C	T	2220.77	PASS	.	GT:AD:DP:GQ:PL:PS:PQ:JQ	0|1:20,53:73:99:2249,0,825:1:25:25
1049	35251	.	T	A	2055.77	PASS	.	GT:AD:DP:GQ:PL:PS:PQ:JQ	0|1:18,50:68:99:2084,0,820:1:25:25
1049	35265	.	A	G	1073.77	PASS	.	GT:AD:DP:GQ:PL:PS:PQ:JQ	0|1:43,34:77:99:1102,0,1441:1:216:255
1049	35296	.	C	G	1826.77	PASS	.	GT:AD:DP:GQ:PL:PS:PQ:JQ	0|1:18,46:64:99:1855,0,827:1:25:25
1049	35515	.	A	G	900.77	PASS	.	GT:AD:DP:GQ:PL:PS:PQ:JQ	0|1:39,24:63:99:929,0,1598:1:25:25
1049	35531	.	A	G	213.77	PASS	.	GT:AD:DP:GQ:PL:PS:PQ:JQ	0|1:42,9:51:99:242,0,1862:1:25:25
1049	35582	.	G	T	652.77	PASS	.	GT:AD:DP:GQ:PL:PS:PQ:JQ	0|1:24,18:42:99:681,0,996:1:25:25
1049	35583	.	T	C	1060.77	PASS	.	GT:AD:DP:GQ:PL:PS:PQ:JQ	0|1:15,27:42:99:1089,0,549:1:25:25
1049	35587	.	G	A	976.77	PASS	.	GT:AD:DP:GQ:PL:PS:PQ:JQ	0|1:15,24:39:99:1005,0,555:1:25:25
1049	35594	.	T	C	892.77	PASS	.	GT:AD:DP:GQ:PL:PS:PQ:JQ	0|1:15,23:38:99:921,0,561:1:25:25
1049	35598	.	G	A	574.77	PASS	.	GT:AD:DP:GQ:PL:PS:PQ:JQ	0|1:22,16:38:99:603,0,918:1:25:25
1049	35605	.	C	T	175.77	PASS	.	GT:AD:DP:GQ:PL:PS:PQ:JQ	0|1:30,7:37:99:204,0,1239:1:25:25
1049	35619	.	C	A	718.77	PASS	.	GT:AD:DP:GQ:PL:PS:PQ:JQ	0|1:17,18:35:99:747,0,657:1:25:25
1049	35620	.	A	C	271.77	PASS	.	GT:AD:DP:GQ:PL:PS:PQ:JQ	0|1:26,9:35:99:300,0,1065:1:25:25
1049	35627	.	A	G	625.73	PASS	.	GT:AD:DP:GQ:PL:PS:PQ:JQ	0|1:17,14:31:99:663,0,663:1:25:25
1049	35653	.	C	A	112.77	PASS	.	GT:AD:DP:GQ:PL:PS:PQ:JQ	0|1:22,5:27:99:141,0,951:1:25:25
1049	35667	.	T	C	148.77	PASS	.	GT:AD:DP:GQ:PL:PS:PQ:JQ	0|1:24,6:30:99:177,0,1032:1:25:25
1049	35677	.	A	T	306.77	PASS	.	GT:AD:DP:GQ:PL:PS:PQ:JQ	0|1:26,9:35:99:335,0,1062:1:25:25
1049	35782	.	T	C	1347.77	PASS	.	GT:AD:DP:GQ:PL:PS:PQ:JQ	0|1:41,41:82:99:1376,0,1470:1:237:255
1049	35848	.	C	G	852.77	PASS	.	GT:AD:DP:GQ:PL:PS:PQ:JQ	0|1:35,28:63:99:881,0,1211:1:231:255
1049	35897	.	A	T	391.77	PASS	.	GT:AD:DP:GQ:PL:PS:PQ:JQ	0|1:24,14:38:99:420,0,838:1:58:255
1049	35934	.	C	T	637.77	PASS	.	GT:AD:DP:GQ:PL:PS:PQ:JQ	0|1:25,19:44:99:666,0,855:1:159:255
1049	35971	.	G	A	792.77	PASS	.	GT:AD:DP:GQ:PL:PS:PQ:JQ	0|1:28,23:51:99:821,0,973:1:163:255
1049	36252	.	G	C	1073.77	PASS	.	GT:AD:DP:GQ:PL:PS:PQ:JQ	0|1:26,30:56:99:1102,0,988:1:168:255
1049	36394	.	A	C	784.77	PASS	.	GT:AD:DP:GQ:PL:PS:PQ:JQ	0|1:28,23:51:99:813,0,1076:1:148:255
1049	36481	.	A	G	1545.77	PASS	.	GT:AD:DP:GQ:PL:PS:PQ:JQ	0|1:27,40:67:99:1574,0,1389:1:162:255
1049	36484	.	A	G	1479.77	PASS	.	GT:AD:DP:GQ:PL:PS:PQ:JQ	0|1:26,38:64:99:1508,0,1357:1:162:255
1049	36976	.	T	G	1046.77	PASS	.	GT:AD:DP:GQ:PL:PS:PQ:JQ	0|1:29,32:61:99:1075,0,857:1:184:255
1049	37025	.	T	C	1094.77	PASS	.	GT:AD:DP:GQ:PL:PS:PQ:JQ	0|1:24,32:56:99:1123,0,783:1:145:255
1049	37400	.	A	G	886.77	PASS	.	GT:AD:DP:GQ:PL:PS:PQ:JQ	0|1:42,27:69:99:915,0,1587:1:107:255
1049	37472	.	C	T	1133.77	PASS	.	GT:AD:DP:GQ:PL:PS:PQ:JQ	0|1:44,32:76:99:1162,0,1716:1:140:255
1049	38651	.	C	A	1160.77	PASS	.	GT:AD:DP:GQ:PL:PS:PQ:JQ	0|1:39,34:73:99:1189,0,1304:1:170:255
1049	38838	.	G	A	1045.77	PASS	.	GT:AD:DP:GQ:PL:PS:PQ:JQ	0|1:46,34:80:99:1074,0,1598:1:193:255
1049	38874	.	G	A	1048.77	PASS	.	GT:AD:DP:GQ:PL:PS:PQ:JQ	0|1:35,31:66:99:1077,0,1293:1:176:255
1049	39188	.	C	A	1638.77	PASS	.	GT:AD:DP:GQ:PL:PS:PQ:JQ	0|1:31,43:74:99:1667,0,1083:1:146:255
1049	39447	.	T	G	1360.77	PASS	.	GT:AD:DP:GQ:PL:PS:PQ:JQ	0|1:48,38:86:99:1389,0,3547:1:239:255
1049	39470	.	A	G	1276.77	PASS	.	GT:AD:DP:GQ:PL:PS:PQ:JQ	0|1:47,35:82:99:1305,0,3518:1:224:255
1049	39779	.	C	T	101.77	PASS	.	GT:AD:DP:GQ:PL:PS:PQ:JQ	1|0:23,5:28:99:130,0,989:1:25:25
1049	39901	.	G	T	603.77	PASS	.	GT:AD:DP:GQ:PL:PS:PQ:JQ	0|1:38,19:57:99:632,0,1413:1:147:255
1049	39905	.	G	T	91.77	PASS	.	GT:AD:DP:GQ:PL:PS:PQ:JQ	1|0:30,5:35:99:120,0,1245:1:25:25
1049	40079	.	A	C	752.77	PASS	.	GT:AD:DP:GQ:PL:PS:PQ:JQ	0|1:30,22:52:99:781,0,1130:1:165:255
1049	40285	.	C	A	813.73	PASS	.	GT:AD:DP:GQ:PL:PS:PQ:JQ	0|1:38,23:61:99:851,0,1489:1:255:255
1049	40815	.	G	C	410.77	PASS	.	GT:AD:DP:GQ:PL:PS:PQ:JQ	0|1:37,15:52:99:439,0,1385:1:145:255
1049	41678	.	A	T	375.77	PASS	.	GT:AD:DP:GQ:PL:PS:PQ:JQ	0|1:47,13:60:99:404,0,1934:1:186:255
1049	41679	.	A	G	375.77	PASS	.	GT:AD:DP:GQ:PL:PS:PQ:JQ	0|1:47,13:60:99:404,0,1934:1:190:255
1049	41783	.	T	C	762.77	PASS	.	GT:AD:DP:GQ:PL:PS:PQ:JQ	0|1:40,27:67:99:791,0,1506:1:142:255
1049	42842	.	G	T	642.77	PASS	.	GT:AD:DP:GQ:PL:PS:PQ:JQ	0|1:53,20:73:99:671,0,1973:1:203:255
1049	42897	.	T	C	574.77	PASS	.	GT:AD:DP:GQ:PL:PS:PQ:JQ	0|1:61,20:81:99:603,0,2373:1:172:255
1049	43366	.	T	C	440.77	PASS	.	GT:AD:DP:GQ:PL:PS:PQ:JQ	0|1:26,15:41:99:469,0,931:1:76:255
1049	43534	.	T	C	707.77	PASS	.	GT:AD:DP:GQ:PL:PS:PQ:JQ	0|1:21,21:42:99:736,0,730:1:32:255
1049	43767	.	C	G	294.77	PASS	.	GT:AD:DP:GQ:PL:PS:PQ:JQ	0|1:39,13:52:99:323,0,1465:1:147:255
1049	44028	.	T	C	792.77	PASS	.	GT:AD:DP:GQ:PL:PS:PQ:JQ	0|1:45,27:72:99:821,0,1759:1:121:255
1049	44372	.	T	G	616.77	PASS	.	GT:AD:DP:GQ:PL:PS:PQ:JQ	0|1:35,19:54:99:645,0,1335:1:104:255
1049	44545	.	C	G	274.77	PASS	.	GT:AD:DP:GQ:PL:PS:PQ:JQ	0|1:45,11:56:99:303,0,1697:1:103:255
1049	44635	.	G	T	164.77	PASS	.	GT:AD:DP:GQ:PL:PS:PQ:JQ	0|1:51,9:60:99:193,0,2012:1:154:255
1049	45388	.	G	T	1236.77	PASS	.	GT:AD:DP:GQ:PL:PS:PQ:JQ	0|1:38,34:72:99:1265,0,1388:1:136:255
1049	45867	.	A	G	1362.77	PASS	.	GT:AD:DP:GQ:PL:PS:PQ:JQ	0|1:27,39:66:99:1391,0,915:1:157:255
1049	46293	.	T	G	253.77	PASS	.	GT:AD:DP:GQ:PL:PS:PQ:JQ	1|0:30,10:40:99:282,0,1263:1:55:255
1049	47025	.	G	T	1919.77	PASS	.	GT:AD:DP:GQ:PL:PS:PQ:JQ	1|0:52,58:110:99:1948,0,1847:1:48:255
1049	47485	.	A	C	1303.77	PASS	.	GT:AD:DP:GQ:PL:PS:PQ:JQ	0|1:33,37:70:99:1332,0,1130:1:188:255
1049	47849	.	G	T	1096.77	PASS	.	GT:AD:DP:GQ:PL:PS:PQ:JQ	0|1:46,34:80:99:1125,0,1543:1:161:255
1049	48198	.	A	G	1407.77	PASS	.	GT:AD:DP:GQ:PL:PS:PQ:JQ	0|1:36,37:73:99:1436,0,1307:1:152:255
1049	48590	.	C	A	592.54	PASS	.	GT:AD:DP:GQ:PL:PS:PQ:JQ	1|1:71,15:86:99:373,0,2804:1:25:25
1049	48644	.	C	A	430.77	PASS	.	GT:AD:DP:GQ:PL:PS:PQ:JQ	0|1:84,17:101:99:459,0,3970:1:243:255
1049	49165	.	A	G	991.77	PASS	.	GT:AD:DP:GQ:PL:PS:PQ:JQ	0|1:24,29:53:99:1020,0,814:1:137:255
1049	49369	.	C	G	1069.77	PASS	.	GT:AD:DP:GQ:PL:PS:PQ:JQ	0|1:38,30:68:99:1098,0,2620:1:149:255
1049	49410	.	C	A	1050.77	PASS	.	GT:AD:DP:GQ:PL:PS:PQ:JQ	0|1:41,27:68:99:1079,0,2732:1:182:255
1049	49749	.	C	A	591.77	PASS	.	GT:AD:DP:GQ:PL:PS:PQ:JQ	0|1:33,18:51:99:620,0,1230:1:130:255
1049	50499	.	G	A	655.77	PASS	.	GT:AD:DP:GQ:PL:PS:PQ:JQ	0|1:29,23:52:99:684,0,1136:1:116:255
1049	50582	.	C	T	801.77	PASS	.	GT:AD:DP:GQ:PL:PS:PQ:JQ	0|1:33,24:57:99:830,0,1214:1:137:233
1049	50683	.	T	C	904.77	PASS	.	GT:AD:DP:GQ:PL:PS:PQ:JQ	0|1:27,28:55:99:933,0,881:1:132:69
1049	50772	.	C	A	496.77	PASS	.	GT:AD:DP:GQ:PL:PS:PQ:JQ	0/1:19,14:33:99:525,0,597:50728:115:0
1049	51187	.	C	G	506.77	PASS	.	GT:AD:DP:GQ:PL:PS:PQ:JQ	0/1:49,19:68:99:535,0,1895:51171:17:0
1049	52378	.	A	G	1065.77	PASS	.	GT:AD:DP:GQ:PL:PS:PQ:JQ	0/1:32,34:66:99:1094,0,1099:52256:101:0
1049	52724	.	G	C	390.77	PASS	.	GT:AD:DP:GQ:PL:PS:PQ:JQ	0|1:206,26:232:99:419,0,8143:52684:255:0
1049	52817	.	T	C	1605.77	PASS	.	GT:AD:DP:GQ:PL:PS:PQ:JQ	0|1:236,57:293:99:1634,0,9526:52684:255:255
1049	52839	.	T	G	1503.77	PASS	.	GT:AD:DP:GQ:PL:PS:PQ:JQ	0|1:225,57:282:99:1532,0,9193:52684:255:255
1049	53189	.	T	A	1062.77	PASS	.	GT:AD:DP:GQ:PL:PS:PQ:JQ	0/1:36,32:68:99:1091,0,1376:53089:106:0
1049	54792	.	T	A	1173.77	PASS	.	GT:AD:DP:GQ:PL:PS:PQ:JQ	0/1:36,35:71:99:1202,0,1290:54268:88:0
1049	55212	.	G	A	1428.77	PASS	.	GT:AD:DP:GQ:PL:PS:PQ:JQ	0/1:26,39:65:99:1457,0,922:55099:28:0
1049	55480	.	T	A	1053.77	PASS	.	GT:AD:DP:GQ:PL:PS:PQ:JQ	0/1:53,33:86:99:1082,0,1803:55396:101:0
1049	55527	.	T	A	1043.77	PASS	.	GT:AD:DP:GQ:PL:PS:PQ:JQ	0/1:53,31:84:99:1072,0,1943:55504:90:0
1049	56086	.	A	G	547.77	PASS	.	GT:AD:DP:GQ:PL:PS:PQ:JQ	0|1:48,21:69:99:576,0,1950:56061:101:0
1049	56117	.	T	A	133.77	PASS	.	GT:AD:DP:GQ:PL:PS:PQ:JQ	0|1:50,8:58:99:162,0,2118:56061:109:255
1049	56126	.	T	C	414.77	PASS	.	GT:AD:DP:GQ:PL:PS:PQ:JQ	0|1:47,14:61:99:443,0,1945:56061:213:241
1049	56906	.	G	A	1788.77	PASS	.	GT:AD:DP:GQ:PL:PS:PQ:JQ	1|1:32,46:78:99:1817,0,1071:56857:152:0
1049	57047	.	C	T	7744.77	PASS	.	GT:AD:DP:GQ:PL:PS:PQ:JQ	0|1:42,184:226:99:7773,0,883:57046:255:0
1049	57048	.	T	G	7736.77	PASS	.	GT:AD:DP:GQ:PL:PS:PQ:JQ	0|1:57,184:241:99:7765,0,1815:57046:255:255
1049	57374	.	C	T	8733.77	PASS	.	GT:AD:DP:GQ:PL:PS:PQ:JQ	0|1:43,211:254:99:8762,0,1603:57046:255:255
1049	57384	.	A	G	7894.77	PASS	.	GT:AD:DP:GQ:PL:PS:PQ:JQ	0|1:45,204:249:99:7923,0,1916:57046:255:255
1049	57412	.	G	T	8254.77	PASS	.	GT:AD:DP:GQ:PL:PS:PQ:JQ	0|1:48,201:249:99:8283,0,2253:57046:255:255
1049	57454	.	G	C	7950.77	PASS	.	GT:AD:DP:GQ:PL:PS:PQ:JQ	0|1:47,209:256:99:7979,0,1286:57046:255:255
1049	57847	.	T	A	4531.77	PASS	.	GT:AD:DP:GQ:PL:PS:PQ:JQ	0|1:58,109:167:99:4560,0,2094:57046:255:255
1049	57849	.	A	G	4775.77	PASS	.	GT:AD:DP:GQ:PL:PS:PQ:JQ	0|1:58,112:170:99:4804,0,2161:57046:255:255
1049	57859	.	T	C	5324.77	PASS	.	GT:AD:DP:GQ:PL:PS:PQ:JQ	0|1:59,128:187:99:5353,0,2248:57046:255:255
1049	57863	.	T	G	7541.77	PASS	.	GT:AD:DP:GQ:PL:PS:PQ:JQ	0|1:61,181:242:99:7570,0,2088:57046:255:255
1049	57868	.	C	A	8317.77	PASS	.	GT:AD:DP:GQ:PL:PS:PQ:JQ	0|1:66,188:254:99:8346,0,2193:57046:255:255
1049	57896	.	G	C	9296.77	PASS	.	GT:AD:DP:GQ:PL:PS:PQ:JQ	0|1:60,234:294:99:9325,0,1804:57046:255:255
1049	57950	.	C	T	11056.8	PASS	.	GT:AD:DP:GQ:PL:PS:PQ:JQ	0|1:73,270:343:99:11085,0,2351:57046:255:255
1049	57961	.	C	T	11988.8	PASS	.	GT:AD:DP:GQ:PL:PS:PQ:JQ	0|1:73,278:351:99:12017,0,2303:57046:255:255
1049	57967	.	A	C	11502.8	PASS	.	GT:AD:DP:GQ:PL:PS:PQ:JQ	0|1:71,279:350:99:11531,0,2303:57046:255:255
1049	57997	.	T	C	12270.8	PASS	.	GT:AD:DP:GQ:PL:PS:PQ:JQ	0|1:68,292:360:99:12299,0,2084:57046:255:255
1049	58009	.	T	A	13251.8	PASS	.	GT:AD:DP:GQ:PL:PS:PQ:JQ	0|1:74,309:383:99:13280,0,2390:57046:255:255
1049	58010	.	T	C	13377.8	PASS	.	GT:AD:DP:GQ:PL:PS:PQ:JQ	0|1:75,304:379:99:13406,0,2381:57046:255:255
1049	58037	.	T	C	13506.8	PASS	.	GT:AD:DP:GQ:PL:PS:PQ:JQ	0|1:76,320:396:99:13535,0,2330:57046:255:255
1049	58042	.	T	C	13413.8	PASS	.	GT:AD:DP:GQ:PL:PS:PQ:JQ	0|1:81,316:397:99:13442,0,2462:57046:255:255
1049	58114	.	T	A	13175.8	PASS	.	GT:AD:DP:GQ:PL:PS:PQ:JQ	0|1:73,325:398:99:13204,0,2185:57046:255:255
1049	58134	.	G	T	13308.8	PASS	.	GT:AD:DP:GQ:PL:PS:PQ:JQ	0|1:77,313:390:99:13337,0,2421:57046:255:255
1049	58156	.	A	T	13076.8	PASS	.	GT:AD:DP:GQ:PL:PS:PQ:JQ	0|1:78,312:390:99:13105,0,2441:57046:255:255
1049	58224	.	A	T	12978.8	PASS	.	GT:AD:DP:GQ:PL:PS:PQ:JQ	0|1:99,309:408:99:13007,0,3287:57046:255:255
1049	58241	.	A	G	12579.8	PASS	.	GT:AD:DP:GQ:PL:PS:PQ:JQ	0|1:93,304:397:99:12608,0,3023:57046:255:255
1049	58255	.	A	G	10328.8	PASS	.	GT:AD:DP:GQ:PL:PS:PQ:JQ	0|1:96,253:349:99:10357,0,3331:57046:255:255
1049	58289	.	G	A	11095.8	PASS	.	GT:AD:DP:GQ:PL:PS:PQ:JQ	0|1:89,264:353:99:11124,0,3154:57046:255:255
1049	58299	.	T	C	12069.8	PASS	.	GT:AD:DP:GQ:PL:PS:PQ:JQ	0|1:88,286:374:99:12098,0,2970:57046:255:255
1049	58305	.	T	C	11964.8	PASS	.	GT:AD:DP:GQ:PL:PS:PQ:JQ	0|1:94,292:386:99:11993,0,2962:57046:255:255
1049	58358	.	A	C	11758.8	PASS	.	GT:AD:DP:GQ:PL:PS:PQ:JQ	0|1:83,286:369:99:11787,0,3418:57046:255:255
1049	58364	.	G	A	11675.8	PASS	.	GT:AD:DP:GQ:PL:PS:PQ:JQ	0|1:85,286:371:99:11704,0,3723:57046:255:255
1049	58401	.	T	C	11808.8	PASS	.	GT:AD:DP:GQ:PL:PS:PQ:JQ	0|1:100,292:392:99:11837,0,4563:57046:255:255
1049	58417	.	G	C	11205.8	PASS	.	GT:AD:DP:GQ:PL:PS:PQ:JQ	0|1:102,274:376:99:11234,0,4756:57046:255:255
1049	58423	.	G	C	11673.8	PASS	.	GT:AD:DP:GQ:PL:PS:PQ:JQ	0|1:99,270:369:99:11702,0,4639:57046:255:255
1049	58439	.	C	T	9514.77	PASS	.	GT:AD:DP:GQ:PL:PS:PQ:JQ	0|1:91,230:321:99:9543,0,4459:57046:255:255
1049	58440	.	A	G	9646.77	PASS	.	GT:AD:DP:GQ:PL:PS:PQ:JQ	0|1:90,232:322:99:9675,0,4366:57046:255:255
1049	58449	.	A	T	9988.77	PASS	.	GT:AD:DP:GQ:PL:PS:PQ:JQ	0|1:87,229:316:99:10017,0,4092:57046:255:255
1049	58458	.	C	A	9706.77	PASS	.	GT:AD:DP:GQ:PL:PS:PQ:JQ	0|1:84,224:308:99:9735,0,3738:57046:255:255
1049	58460	.	G	A	8140.77	PASS	.	GT:AD:DP:GQ:PL:PS:PQ:JQ	0|1:96,216:312:99:8169,0,4215:57046:255:255
1049	58475	.	A	C	9623.77	PASS	.	GT:AD:DP:GQ:PL:PS:PQ:JQ	0|1:78,234:312:99:9652,0,2801:57046:255:255
1049	58504	.	T	C	7763.77	PASS	.	GT:AD:DP:GQ:PL:PS:PQ:JQ	0|1:88,209:297:99:7792,0,3416:57046:255:255
1049	58507	.	A	G	7766.77	PASS	.	GT:AD:DP:GQ:PL:PS:PQ:JQ	0|1:83,212:295:99:7795,0,3409:57046:255:255
1049	58511	.	A	G	9677.77	PASS	.	GT:AD:DP:GQ:PL:PS:PQ:JQ	0|1:59,232:291:99:9706,0,2312:57046:255:255
1049	58515	.	A	G	9977.73	PASS	.	GT:AD:DP:GQ:PL:PS:PQ:JQ	0|1:56,232:288:99:10015,0,2081:57046:255:255
1049	58526	.	C	T	10585.8	PASS	.	GT:AD:DP:GQ:PL:PS:PQ:JQ	0|1:55,250:305:99:10614,0,1974:57046:255:255
1049	58536	.	A	G	10202.8	PASS	.	GT:AD:DP:GQ:PL:PS:PQ:JQ	0|1:52,249:301:99:10231,0,1822:57046:255:255
1049	58563	.	T	A	10995.8	PASS	.	GT:AD:DP:GQ:PL:PS:PQ:JQ	0|1:46,270:316:99:11024,0,1275:57046:255:255
1049	58688	.	G	C	3923.77	PASS	.	GT:AD:DP:GQ:PL:PS:PQ:JQ	0|1:53,97:150:99:3952,0,21010:57046:255:255
1049	58692	.	T	C	3995.73	PASS	.	GT:AD:DP:GQ:PL:PS:PQ:JQ	0|1:54,99:153:99:4033,0,21334:57046:255:255
1049	58695	.	G	A	3967.77	PASS	.	GT:AD:DP:GQ:PL:PS:PQ:JQ	0|1:54,97:151:99:3996,0,21180:57046:255:255
1049	58712	.	A	C	4718.77	PASS	.	GT:AD:DP:GQ:PL:PS:PQ:JQ	0|1:54,108:162:99:4747,0,20828:57046:255:255
1049	58717	.	T	C	4415.73	PASS	.	GT:AD:DP:GQ:PL:PS:PQ:JQ	0|1:53,108:161:99:4453,0,20668:57046:255:255
1049	58720	.	A	G	4538.73	PASS	.	GT:AD:DP:GQ:PL:PS:PQ:JQ	0|1:51,112:163:99:4576,0,20547:57046:255:255
1049	58722	.	A	G	4811.77	PASS	.	GT:AD:DP:GQ:PL:PS:PQ:JQ	0|1:52,112:164:99:4840,0,19179:57046:255:255
1049	58733	.	T	C	5143.77	PASS	.	GT:AD:DP:GQ:PL:PS:PQ:JQ	0|1:52,125:177:99:5172,0,18437:57046:255:255
1049	58743	.	T	C	4982.77	PASS	.	GT:AD:DP:GQ:PL:PS:PQ:JQ	0|1:50,123:173:99:5011,0,17554:57046:255:255
1049	59377	.	T	A	1321.77	PASS	.	GT:AD:DP:GQ:PL:PS:PQ:JQ	0|1:36,36:72:99:1350,0,1329:57046:39:58
1049	60415	.	A	C	1060.77	PASS	.	GT:AD:DP:GQ:PL:PS:PQ:JQ	0/1:24,29:53:99:1089,0,804:60208:41:0
1049	64181	.	C	A	1047.73	PASS	.	GT:AD:DP:GQ:PL:PS:PQ:JQ	0|1:31,32:63:99:1085,0,1008:61828:56:255
1049	71353	.	A	C	4466.77	PASS	.	GT:AD:DP:GQ:PL:PS:PQ:JQ	1|0:51,114:165:99:4495,0,1673:61828:85:255
1049	71390	.	A	T	2598.77	PASS	.	GT:AD:DP:GQ:PL:PS:PQ:JQ	1|0:73,72:145:99:2627,0,2861:61828:133:255
1049	72843	.	C	T	8897.77	PASS	.	GT:AD:DP:GQ:PL:PS:PQ:JQ	1|1:178,286:464:99:8926,0,5647:61828:255:255
1049	74427	.	T	A	766.77	PASS	.	GT:AD:DP:GQ:PL:PS:PQ:JQ	1|0:51,23:74:99:795,0,2840:61828:255:255
1049	74436	.	A	G	755.77	PASS	.	GT:AD:DP:GQ:PL:PS:PQ:JQ	1|0:57,23:80:99:784,0,2974:61828:255:255
1049	76507	.	C	T	33.77	PASS	.	GT:AD:DP:GQ:PL:PS:PQ:JQ	1|0:76,7:83:62:62,0,3929:61828:197:255
1049	76527	.	T	G	33.77	PASS	.	GT:AD:DP:GQ:PL:PS:PQ:JQ	1|0:75,7:82:62:62,0,4001:61828:128:255
1049	76528	.	T	C	33.77	PASS	.	GT:AD:DP:GQ:PL:PS:PQ:JQ	1|0:76,7:83:62:62,0,4001:61828:147:255
1049	76954	.	G	C	153.77	PASS	.	GT:AD:DP:GQ:PL:PS:PQ:JQ	1|0:117,13:130:99:182,0,5017:61828:30:255
1049	77300	.	C	T	1203.77	PASS	.	GT:AD:DP:GQ:PL:PS:PQ:JQ	1|0:93,36:129:99:1232,0,3772:61828:161:255
1049	77349	.	C	T	1424.77	PASS	.	GT:AD:DP:GQ:PL:PS:PQ:JQ	1|0:87,44:131:99:1453,0,3477:61828:140:255
1049	78928	.	T	C	109.77	PASS	.	GT:AD:DP:GQ:PL:PS:PQ:JQ	1|0:48,8:56:99:138,0,1691:61828:197:255
1049	78985	.	C	A	256.77	PASS	.	GT:AD:DP:GQ:PL:PS:PQ:JQ	1|0:58,11:69:99:285,0,2750:61828:255:255
1049	78990	.	T	G	256.77	PASS	.	GT:AD:DP:GQ:PL:PS:PQ:JQ	1|0:54,11:65:99:285,0,2741:61828:255:255
1049	79001	.	T	C	171.77	PASS	.	GT:AD:DP:GQ:PL:PS:PQ:JQ	1|0:58,9:67:99:200,0,2983:61828:255:255
1049	79562	.	C	T	624.77	PASS	.	GT:AD:DP:GQ:PL:PS:PQ:JQ	1|0:118,23:141:99:653,0,4882:61828:89:255
1049	79588	.	A	G	3844.77	PASS	.	GT:AD:DP:GQ:PL:PS:PQ:JQ	1|1:23,98:121:99:3873,0,577:61828:255:255
1049	80633	.	A	C	1472.77	PASS	.	GT:AD:DP:GQ:PL:PS:PQ:JQ	1|0:83,47:130:99:1501,0,3215:61828:43:255
1049	80878	.	G	A	1089.77	PASS	.	GT:AD:DP:GQ:PL:PS:PQ:JQ	1|1:15,28:43:99:1118,0,482:61828:226:255
1049	81430	.	A	C	1849.77	PASS	.	GT:AD:DP:GQ:PL:PS:PQ:JQ	1|0:56,49:105:99:1878,0,2466:61828:255:255
1049	81436	.	T	C	3285.77	PASS	.	GT:AD:DP:GQ:PL:PS:PQ:JQ	1|0:55,78:133:99:3314,0,2528:61828:255:255
1049	81457	.	T	A	3174.77	PASS	.	GT:AD:DP:GQ:PL:PS:PQ:JQ	1|0:63,79:142:99:3203,0,3399:61828:255:255
1049	81481	.	A	G	2709.77	PASS	.	GT:AD:DP:GQ:PL:PS:PQ:JQ	1|0:51,68:119:99:2738,0,2884:61828:255:255
1049	81507	.	C	A	2049.77	PASS	.	GT:AD:DP:GQ:PL:PS:PQ:JQ	1|0:51,56:107:99:2078,0,1864:61828:255:255
1049	81535	.	G	A	693.77	PASS	.	GT:AD:DP:GQ:PL:PS:PQ:JQ	1|0:66,22:88:99:722,0,3963:61828:237:255
1049	81538	.	A	T	693.77	PASS	.	GT:AD:DP:GQ:PL:PS:PQ:JQ	1|0:66,22:88:99:722,0,3957:61828:59:255
1049	81601	.	G	T	2769.77	PASS	.	GT:AD:DP:GQ:PL:PS:PQ:JQ	1|0:44,69:113:99:2798,0,13510:61828:255:255
1049	81608	.	A	T	2769.77	PASS	.	GT:AD:DP:GQ:PL:PS:PQ:JQ	1|0:43,67:110:99:2798,0,14478:61828:255:255
1049	81609	.	A	T	2775.77	PASS	.	GT:AD:DP:GQ:PL:PS:PQ:JQ	1|0:41,68:109:99:2804,0,14831:61828:255:255
1049	81618	.	C	T	2958.77	PASS	.	GT:AD:DP:GQ:PL:PS:PQ:JQ	1|0:39,73:112:99:2987,0,14464:61828:255:255
1049	81644	.	C	G	3087.77	PASS	.	GT:AD:DP:GQ:PL:PS:PQ:JQ	1|0:39,75:114:99:3116,0,14078:61828:255:255
1049	81661	.	G	T	3336.77	PASS	.	GT:AD:DP:GQ:PL:PS:PQ:JQ	1|0:39,77:116:99:3365,0,13902:61828:255:255
1049	81682	.	T	C	3246.77	PASS	.	GT:AD:DP:GQ:PL:PS:PQ:JQ	1|0:40,81:121:99:3275,0,11775:61828:255:255
1049	81701	.	C	G	2663.77	PASS	.	GT:AD:DP:GQ:PL:PS:PQ:JQ	1|0:0,58:58:99:2692,181,0:61828:25:25
1049	81717	.	T	G	1338.77	PASS	.	GT:AD:DP:GQ:PL:PS:PQ:JQ	1|0:18,34:52:99:1367,0,690:61828:25:25
1049	81728	.	C	T	187.77	PASS	.	GT:AD:DP:GQ:PL:PS:PQ:JQ	1|0:39,7:46:99:216,0,1646:61828:240:255
1049	81731	.	A	G	270.77	PASS	.	GT:AD:DP:GQ:PL:PS:PQ:JQ	1|0:39,10:49:99:299,0,1640:61828:240:255
1049	81741	.	T	G	367.77	PASS	.	GT:AD:DP:GQ:PL:PS:PQ:JQ	1|0:35,12:47:99:396,0,1469:61828:221:255
1049	81745	.	A	T	495.77	PASS	.	GT:AD:DP:GQ:PL:PS:PQ:JQ	1|0:34,12:46:99:524,0,1424:61828:224:255
1049	81766	.	T	A	516.77	PASS	.	GT:AD:DP:GQ:PL:PS:PQ:JQ	1|0:42,16:58:99:545,0,1853:61828:255:255
1049	81791	.	G	A	129.77	PASS	.	GT:AD:DP:GQ:PL:PS:PQ:JQ	1|0:56,8:64:99:158,0,3018:61828:38:255
1049	81798	.	T	C	489.77	PASS	.	GT:AD:DP:GQ:PL:PS:PQ:JQ	1|0:51,16:67:99:518,0,2795:61828:255:255
1049	81820	.	A	T	501.77	PASS	.	GT:AD:DP:GQ:PL:PS:PQ:JQ	1|0:46,16:62:99:530,0,2729:61828:255:255
1049	81822	.	A	G	504.77	PASS	.	GT:AD:DP:GQ:PL:PS:PQ:JQ	1|0:45,16:61:99:533,0,2687:61828:255:255
1049	81910	.	T	C	2041.77	PASS	.	GT:AD:DP:GQ:PL:PS:PQ:JQ	1|0:0,45:45:99:2070,138,0:61828:25:25
1049	81926	.	A	C	2131.77	PASS	.	GT:AD:DP:GQ:PL:PS:PQ:JQ	1|0:0,47:47:99:2160,144,0:61828:25:25
1049	81933	.	G	A	1111.77	PASS	.	GT:AD:DP:GQ:PL:PS:PQ:JQ	1|0:19,29:48:99:1140,0,724:61828:25:25
1049	81941	.	A	C	729.77	PASS	.	GT:AD:DP:GQ:PL:PS:PQ:JQ	1|0:27,21:48:99:758,0,1082:61828:25:25
1049	81959	.	G	A	818.77	PASS	.	GT:AD:DP:GQ:PL:PS:PQ:JQ	1|0:22,21:43:99:847,0,845:61828:25:25
1049	81962	.	A	C	1951.77	PASS	.	GT:AD:DP:GQ:PL:PS:PQ:JQ	1|0:0,43:43:99:1980,132,0:61828:25:25
1049	81976	.	C	T	2120.77	PASS	.	GT:AD:DP:GQ:PL:PS:PQ:JQ	1|0:0,45:45:99:2149,144,0:61828:25:25
1049	82062	.	T	C	337.77	PASS	.	GT:AD:DP:GQ:PL:PS:PQ:JQ	1|0:4,9:13:99:366,0,141:61828:25:25
1049	82065	.	T	G	379.77	PASS	.	GT:AD:DP:GQ:PL:PS:PQ:JQ	1|0:4,9:13:99:408,0,138:61828:25:25
1049	82090	.	C	T	631.77	PASS	.	GT:AD:DP:GQ:PL:PS:PQ:JQ	1|0:4,14:18:99:660,0,120:61828:25:25
1049	82101	.	T	C	589.77	PASS	.	GT:AD:DP:GQ:PL:PS:PQ:JQ	1|0:4,15:19:99:618,0,123:61828:25:25
1049	82113	.	G	A	588.77	PASS	.	GT:AD:DP:GQ:PL:PS:PQ:JQ	1|0:4,15:19:99:617,0,123:61828:25:25
1049	82119	.	T	G	916.77	PASS	.	GT:AD:DP:GQ:PL:PS:PQ:JQ	1|0:0,21:21:63:945,63,0:61828:25:25
1049	82133	.	G	C	916.77	PASS	.	GT:AD:DP:GQ:PL:PS:PQ:JQ	1|0:0,21:21:63:945,63,0:61828:25:25
1049	82139	.	C	T	916.77	PASS	.	GT:AD:DP:GQ:PL:PS:PQ:JQ	1|0:0,19:19:63:945,63,0:61828:25:25
1049	82143	.	T	C	94.77	PASS	.	GT:AD:DP:GQ:PL:PS:PQ:JQ	1|0:15,4:19:99:123,0,618:61828:25:25
1049	82148	.	A	T	94.77	PASS	.	GT:AD:DP:GQ:PL:PS:PQ:JQ	1|0:15,4:19:99:123,0,618:61828:25:25
1049	82152	.	T	C	94.77	PASS	.	GT:AD:DP:GQ:PL:PS:PQ:JQ	1|0:15,4:19:99:123,0,618:61828:25:25
1049	82158	.	G	T	781.77	PASS	.	GT:AD:DP:GQ:PL:PS:PQ:JQ	1|0:0,18:18:54:810,54,0:61828:25:25
1049	82161	.	C	A	97.77	PASS	.	GT:AD:DP:GQ:PL:PS:PQ:JQ	1|0:14,4:18:99:126,0,576:61828:25:25
1049	82177	.	G	A	85.77	PASS	.	GT:AD:DP:GQ:PL:PS:PQ:JQ	1|0:17,4:21:99:114,0,744:61828:25:25
1049	82202	.	G	A	715.73	PASS	.	GT:AD:DP:GQ:PL:PS:PQ:JQ	1|0:0,14:14:45:672,45,0:61828:25:25
1049	82249	.	G	T	721.78	PASS	.	GT:AD:DP:GQ:PL:PS:PQ:JQ	1|0:2,17:19:26:750,0,26:61828:25:25
1049	82251	.	A	C	721.78	PASS	.	GT:AD:DP:GQ:PL:PS:PQ:JQ	1|0:2,18:20:26:750,0,26:61828:25:25
1049	82263	.	G	A	801.81	PASS	.	GT:AD:DP:GQ:PL:PS:PQ:JQ	1|0:2,20:22:20:830,0,20:61828:25:25
1049	82309	.	A	G	1491.77	PASS	.	GT:AD:DP:GQ:PL:PS:PQ:JQ	1|0:53,40:93:99:1520,0,5068:61828:191:255
1049	82330	.	G	C	1171.77	PASS	.	GT:AD:DP:GQ:PL:PS:PQ:JQ	1|0:48,33:81:99:1200,0,5509:61828:111:255
1049	82344	.	T	A	339.77	PASS	.	GT:AD:DP:GQ:PL:PS:PQ:JQ	1|0:55,13:68:99:368,0,6300:61828:100:255
1049	82359	.	A	G	306.77	PASS	.	GT:AD:DP:GQ:PL:PS:PQ:JQ	1|0:53,12:65:99:335,0,6164:61828:186:255
1049	82381	.	T	G	183.77	PASS	.	GT:AD:DP:GQ:PL:PS:PQ:JQ	1|0:55,9:64:99:212,0,6131:61828:110:255
1049	82416	.	C	T	1141.77	PASS	.	GT:AD:DP:GQ:PL:PS:PQ:JQ	1|0:0,26:26:78:1170,78,0:61828:25:25
1049	82418	.	T	G	1141.77	PASS	.	GT:AD:DP:GQ:PL:PS:PQ:JQ	1|0:0,26:26:78:1170,78,0:61828:25:25
1049	82422	.	T	G	1180.77	PASS	.	GT:AD:DP:GQ:PL:PS:PQ:JQ	1|0:0,26:26:81:1209,81,0:61828:25:25
1049	82423	.	T	C	1180.77	PASS	.	GT:AD:DP:GQ:PL:PS:PQ:JQ	1|0:0,27:27:81:1209,81,0:61828:25:25
1049	82434	.	T	G	1044.77	PASS	.	GT:AD:DP:GQ:PL:PS:PQ:JQ	1|0:0,25:25:75:1073,75,0:61828:25:25
1049	82446	.	A	C	1092.77	PASS	.	GT:AD:DP:GQ:PL:PS:PQ:JQ	1|0:0,27:27:81:1121,81,0:61828:25:25
1049	82457	.	C	T	947.77	PASS	.	GT:AD:DP:GQ:PL:PS:PQ:JQ	1|0:0,21:21:66:976,66,0:61828:25:25
1049	82462	.	G	A	1096.77	PASS	.	GT:AD:DP:GQ:PL:PS:PQ:JQ	1|0:0,24:24:75:1125,75,0:61828:25:25
1049	82468	.	A	G	1186.77	PASS	.	GT:AD:DP:GQ:PL:PS:PQ:JQ	1|0:0,26:26:81:1215,81,0:61828:25:25
1049	82587	.	A	G	592.77	PASS	.	GT:AD:DP:GQ:PL:PS:PQ:JQ	1|0:3,15:18:81:621,0,81:61828:25:25
1049	82599	.	G	C	737.03	PASS	.	GT:AD:DP:GQ:PL:PS:PQ:JQ	1|0:1,17:18:12:765,12,0:61828:25:25
1049	82601	.	T	C	781.9	PASS	.	GT:AD:DP:GQ:PL:PS:PQ:JQ	1|0:1,18:19:15:810,15,0:61828:25:25
1049	82606	.	T	C	826.84	PASS	.	GT:AD:DP:GQ:PL:PS:PQ:JQ	1|0:1,18:19:18:855,18,0:61828:25:25
1049	82607	.	G	A	676.77	PASS	.	GT:AD:DP:GQ:PL:PS:PQ:JQ	1|0:3,16:19:75:705,0,75:61828:25:25
1049	82651	.	T	G	466.77	PASS	.	GT:AD:DP:GQ:PL:PS:PQ:JQ	1|0:0,11:11:33:495,33,0:61828:25:25
1049	84127	.	T	C	1685.77	PASS	.	GT:AD:DP:GQ:PL:PS:PQ:JQ	1|0:47,50:97:99:1714,0,1568:61828:119:255
1049	85428	.	T	G	739.77	PASS	.	GT:AD:DP:GQ:PL:PS:PQ:JQ	1|0:0,20:20:60:768,60,0:61828:25:25
1049	85482	.	C	G	1518.77	PASS	.	GT:AD:DP:GQ:PL:PS:PQ:JQ	1|0:58,39:97:99:1547,0,2312:61828:192:255
1049	85530	.	A	T	558.77	PASS	.	GT:AD:DP:GQ:PL:PS:PQ:JQ	1|0:56,18:74:99:587,0,2297:61828:212:255
1049	85542	.	T	A	1533.77	PASS	.	GT:AD:DP:GQ:PL:PS:PQ:JQ	1|0:39,37:76:99:1562,0,1517:61828:56:255
1049	85672	.	G	A	2986.77	PASS	.	GT:AD:DP:GQ:PL:PS:PQ:JQ	1|1:23,80:103:99:3015,0,623:61828:255:255
1049	85730	.	A	G	72.77	PASS	.	GT:AD:DP:GQ:PL:PS:PQ:JQ	1|0:62,7:69:99:101,0,3337:61828:239:255
1049	85756	.	T	A	48.77	PASS	.	GT:AD:DP:GQ:PL:PS:PQ:JQ	1|0:57,6:63:77:77,0,2739:61828:255:255
1049	87283	.	C	G	1170.77	PASS	.	GT:AD:DP:GQ:PL:PS:PQ:JQ	1|0:76,33:109:99:1199,0,5933:61828:255:255
1049	89247	.	T	G	1368.77	PASS	.	GT:AD:DP:GQ:PL:PS:PQ:JQ	1|1:53,42:95:99:1397,0,1946:61828:255:255
1049	89249	.	T	G	284.73	PASS	.	GT:AD:DP:GQ:PL:PS:PQ:JQ	1|0:87,15:102:99:322,0,4246:61828:255:255
1049	89417	.	A	G	98.77	PASS	.	GT:AD:DP:GQ:PL:PS:PQ:JQ	1|0:66,9:75:99:127,0,2438:61828:87:255
1049	90363	.	C	G	582.77	PASS	.	GT:AD:DP:GQ:PL:PS:PQ:JQ	1|0:88,21:109:99:611,0,4677:61828:187:255
1049	90367	.	G	A	1261.77	PASS	.	GT:AD:DP:GQ:PL:PS:PQ:JQ	1|0:4,31:35:75:1290,0,75:61828:25:25
1049	102184	.	C	G	1166.77	PASS	.	GT:AD:DP:GQ:PL:PS:PQ:JQ	0|1:14,33:47:99:1195,0,457:61828:114:255
1049	102404	.	C	A	592.73	PASS	.	GT:AD:DP:GQ:PL:PS:PQ:JQ	0|1:37,29:66:99:630,0,1836:61828:158:255
1049	102405	.	C	A	586.77	PASS	.	GT:AD:DP:GQ:PL:PS:PQ:JQ	0|1:42,29:71:99:615,0,2046:61828:165:255
1049	102406	.	C	A	1146.73	PASS	.	GT:AD:DP:GQ:PL:PS:PQ:JQ	0|1:38,34:72:99:1184,0,1929:61828:164:255
1049	102644	.	A	T	923.77	PASS	.	GT:AD:DP:GQ:PL:PS:PQ:JQ	0|1:29,28:57:99:952,0,1095:61828:131:255
1049	102674	.	T	G	295.77	PASS	.	GT:AD:DP:GQ:PL:PS:PQ:JQ	1|0:4,8:12:99:324,0,190:61828:25:25
1049	102682	.	T	G	337.77	PASS	.	GT:AD:DP:GQ:PL:PS:PQ:JQ	1|0:4,9:13:99:366,0,187:61828:25:25
1049	102684	.	A	C	337.77	PASS	.	GT:AD:DP:GQ:PL:PS:PQ:JQ	1|0:4,9:13:99:366,0,187:61828:25:25
1049	102711	.	C	T	816.8	PASS	.	GT:AD:DP:GQ:PL:PS:PQ:JQ	1|0:1,21:22:21:845,21,0:61828:25:25
1049	102727	.	C	T	1686.77	PASS	.	GT:AD:DP:GQ:PL:PS:PQ:JQ	1|1:29,46:75:99:1715,0,1063:61828:255:255
1049	102730	.	G	T	821.84	PASS	.	GT:AD:DP:GQ:PL:PS:PQ:JQ	1|0:1,17:18:18:850,18,0:61828:25:25
1049	102733	.	C	A	737.03	PASS	.	GT:AD:DP:GQ:PL:PS:PQ:JQ	1|0:1,18:19:12:765,12,0:61828:25:25
1049	102742	.	A	T	643.74	PASS	.	GT:AD:DP:GQ:PL:PS:PQ:JQ	1|0:1,16:17:6:671,6,0:61828:25:25
1049	102756	.	A	C	801.77	PASS	.	GT:AD:DP:GQ:PL:PS:PQ:JQ	1|0:73,22:95:99:830,0,2990:61828:187:255
1049	102758	.	T	C	759.77	PASS	.	GT:AD:DP:GQ:PL:PS:PQ:JQ	1|0:73,24:97:99:788,0,2993:61828:184:255
1049	102819	.	A	G	2430.77	PASS	.	GT:AD:DP:GQ:PL:PS:PQ:JQ	1|1:22,61:83:99:2459,0,656:61828:255:255
1049	102824	.	T	G	1056.77	PASS	.	GT:AD:DP:GQ:PL:PS:PQ:JQ	1|0:55,30:85:99:1085,0,2763:61828:200:255
1049	102843	.	G	T	897.77	PASS	.	GT:AD:DP:GQ:PL:PS:PQ:JQ	1|0:54,26:80:99:926,0,2649:61828:201:255
1049	102849	.	C	G	897.77	PASS	.	GT:AD:DP:GQ:PL:PS:PQ:JQ	1|0:51,26:77:99:926,0,2649:61828:201:255
1049	102852	.	A	C	903.77	PASS	.	GT:AD:DP:GQ:PL:PS:PQ:JQ	1|0:53,26:79:99:932,0,2565:61828:198:255
1049	102865	.	C	T	783.77	PASS	.	GT:AD:DP:GQ:PL:PS:PQ:JQ	1|0:51,23:74:99:812,0,2452:61828:191:255
1049	104039	.	G	C	1054.77	PASS	.	GT:AD:DP:GQ:PL:PS:PQ:JQ	0|1:34,30:64:99:1083,0,1281:61828:85:255
1049	104503	.	A	T	1112.77	PASS	.	GT:AD:DP:GQ:PL:PS:PQ:JQ	0|1:23,32:55:99:1141,0,789:61828:117:255
1049	104597	.	A	T	186.77	PASS	.	GT:AD:DP:GQ:PL:PS:PQ:JQ	1|1:15,13:28:99:215,0,544:61828:3:255
1049	104741	.	C	T	913.77	PASS	.	GT:AD:DP:GQ:PL:PS:PQ:JQ	0|1:23,28:51:99:942,0,793:61828:39:255
1049	104879	.	A	G	1388.77	PASS	.	GT:AD:DP:GQ:PL:PS:PQ:JQ	0|1:19,40:59:99:1417,0,559:61828:104:255
1049	105589	.	T	C	1713.77	PASS	.	GT:AD:DP:GQ:PL:PS:PQ:JQ	0|1:21,45:66:99:1742,0,721:61828:102:255
1049	105806	.	T	C	174.77	PASS	.	GT:AD:DP:GQ:PL:PS:PQ:JQ	0/1:92,12:104:99:203,0,3516:61828:21:255
1049	105838	.	G	A	559.77	PASS	.	GT:AD:DP:GQ:PL:PS:PQ:JQ	1|0:84,19:103:99:588,0,3168:61828:83:255
1049	106087	.	G	A	576.77	PASS	.	GT:AD:DP:GQ:PL:PS:PQ:JQ	1|0:76,20:96:99:605,0,3112:61828:255:255
1049	106159	.	G	A	168.77	PASS	.	GT:AD:DP:GQ:PL:PS:PQ:JQ	1|0:84,9:93:99:197,0,3582:61828:255:255
1049	106192	.	G	T	781.77	PASS	.	GT:AD:DP:GQ:PL:PS:PQ:JQ	1|0:80,26:106:99:810,0,3247:61828:255:255
1049	106226	.	T	G	149.77	PASS	.	GT:AD:DP:GQ:PL:PS:PQ:JQ	1|0:9,5:14:99:178,0,316:61828:25:25
1049	106667	.	A	C	652.77	PASS	.	GT:AD:DP:GQ:PL:PS:PQ:JQ	0|1:16,20:36:99:681,0,563:61828:23:255
1049	107963	.	A	C	1073.77	PASS	.	GT:AD:DP:GQ:PL:PS:PQ:JQ	0|1:28,33:61:99:1102,0,1025:61828:137:255
1049	108849	.	G	A	1194.77	PASS	.	GT:AD:DP:GQ:PL:PS:PQ:JQ	0|1:37,35:72:99:1223,0,1373:61828:139:255
1049	108881	.	C	A	184.77	PASS	.	GT:AD:DP:GQ:PL:PS:PQ:JQ	0|1:27,7:34:99:213,0,1104:61828:25:25
1049	108922	.	T	A	1006.77	PASS	.	GT:AD:DP:GQ:PL:PS:PQ:JQ	0|1:39,31:70:99:1035,0,1301:61828:114:255
1049	109067	.	T	G	1437.77	PASS	.	GT:AD:DP:GQ:PL:PS:PQ:JQ	0|1:29,37:66:99:1466,0,1304:61828:172:255
1049	109186	.	T	A	1507.77	PASS	.	GT:AD:DP:GQ:PL:PS:PQ:JQ	0|1:34,40:74:99:1536,0,1363:61828:191:255
1049	109539	.	A	G	1790.77	PASS	.	GT:AD:DP:GQ:PL:PS:PQ:JQ	0|1:20,52:72:99:1819,0,657:61828:176:255
1049	109618	.	A	G	1864.77	PASS	.	GT:AD:DP:GQ:PL:PS:PQ:JQ	0|1:23,46:69:99:1893,0,798:61828:143:255
1049	110251	.	G	A	1891.77	PASS	.	GT:AD:DP:GQ:PL:PS:PQ:JQ	0|1:39,52:91:99:1920,0,1293:61828:189:255
1049	111343	.	C	A	1708.77	PASS	.	GT:AD:DP:GQ:PL:PS:PQ:JQ	0|1:26,47:73:99:1737,0,846:61828:170:255
1049	111761	.	A	T	1471.77	PASS	.	GT:AD:DP:GQ:PL:PS:PQ:JQ	0|1:30,43:73:99:1500,0,1025:61828:171:255
1049	112198	.	T	A	1184.77	PASS	.	GT:AD:DP:GQ:PL:PS:PQ:JQ	0|1:26,32:58:99:1213,0,899:61828:159:255
1049	112650	.	G	A	407.77	PASS	.	GT:AD:DP:GQ:PL:PS:PQ:JQ	1|0:79,19:98:99:436,0,3134:61828:41:255
1049	113054	.	A	C	1375.77	PASS	.	GT:AD:DP:GQ:PL:PS:PQ:JQ	0|1:26,38:64:99:1404,0,916:61828:139:255
1049	113372	.	T	C	1220.77	PASS	.	GT:AD:DP:GQ:PL:PS:PQ:JQ	0|1:28,37:65:99:1249,0,1048:61828:155:255
1049	113473	.	A	G	1310.77	PASS	.	GT:AD:DP:GQ:PL:PS:PQ:JQ	0|1:35,38:73:99:1339,0,1265:61828:218:255
1049	114046	.	A	T	517.77	PASS	.	GT:AD:DP:GQ:PL:PS:PQ:JQ	1|0:23,16:39:99:546,0,826:61828:131:255
1049	114107	.	A	G	780.77	PASS	.	GT:AD:DP:GQ:PL:PS:PQ:JQ	1|0:46,25:71:99:809,0,1707:61828:205:255
1049	114235	.	T	G	1103.77	PASS	.	GT:AD:DP:GQ:PL:PS:PQ:JQ	0|1:14,29:43:99:1132,0,460:61828:108:255
1049	115804	.	G	A	70.77	PASS	.	GT:AD:DP:GQ:PL:PS:PQ:JQ	1|0:9,3:12:99:99,0,369:61828:25:25
1049	115821	.	A	G	1453.77	PASS	.	GT:AD:DP:GQ:PL:PS:PQ:JQ	0|1:30,41:71:99:1482,0,1039:61828:168:255
1049	116098	.	C	T	994.77	PASS	.	GT:AD:DP:GQ:PL:PS:PQ:JQ	0|1:25,31:56:99:1023,0,872:61828:156:255
1049	116252	.	G	A	1130.77	PASS	.	GT:AD:DP:GQ:PL:PS:PQ:JQ	0|1:31,33:64:99:1159,0,1073:61828:151:255
1049	116632	.	T	G	1039.77	PASS	.	GT:AD:DP:GQ:PL:PS:PQ:JQ	0|1:23,31:54:99:1068,0,783:61828:134:255
1049	117087	.	A	G	1105.77	PASS	.	GT:AD:DP:GQ:PL:PS:PQ:JQ	0|1:25,30:55:99:1134,0,967:61828:115:255
1049	117279	.	T	C	1354.77	PASS	.	GT:AD:DP:GQ:PL:PS:PQ:JQ	0|1:35,37:72:99:1383,0,1262:61828:181:255
1049	118194	.	A	T	251.73	PASS	.	GT:AD:DP:GQ:PL:PS:PQ:JQ	0|1:26,9:35:99:289,0,1107:61828:45:255
1049	118195	.	G	T	219.73	PASS	.	GT:AD:DP:GQ:PL:PS:PQ:JQ	0|1:25,6:31:99:257,0,1024:61828:52:255
1049	119994	.	G	A	1494.77	PASS	.	GT:AD:DP:GQ:PL:PS:PQ:JQ	0|1:23,39:62:99:1523,0,3511:61828:193:255
1049	120236	.	T	A	2027.77	PASS	.	GT:AD:DP:GQ:PL:PS:PQ:JQ	0|1:27,52:79:99:2056,0,1516:61828:215:255
1049	120514	.	G	A	2157.77	PASS	.	GT:AD:DP:GQ:PL:PS:PQ:JQ	0|1:28,56:84:99:2186,0,803:61828:199:255
1049	121122	.	G	A	1166.77	PASS	.	GT:AD:DP:GQ:PL:PS:PQ:JQ	0|1:21,31:52:99:1195,0,759:61828:135:255
1049	121562	.	A	C	1648.77	PASS	.	GT:AD:DP:GQ:PL:PS:PQ:JQ	0|1:30,47:77:99:1677,0,1031:61828:182:255
1049	122034	.	A	C	978.77	PASS	.	GT:AD:DP:GQ:PL:PS:PQ:JQ	0|1:18,28:46:99:1007,0,623:61828:127:255
1049	123183	.	A	G	1606.77	PASS	.	GT:AD:DP:GQ:PL:PS:PQ:JQ	0|1:24,48:72:99:1635,0,603:61828:172:255
1049	123272	.	G	A	1693.77	PASS	.	GT:AD:DP:GQ:PL:PS:PQ:JQ	0|1:25,47:72:99:1722,0,787:61828:198:255
1049	123494	.	C	T	1530.77	PASS	.	GT:AD:DP:GQ:PL:PS:PQ:JQ	0|1:21,42:63:99:1559,0,660:61828:188:255
1049	124354	.	C	T	597.77	PASS	.	GT:AD:DP:GQ:PL:PS:PQ:JQ	1|0:91,24:115:99:626,0,3470:61828:231:255
1049	124399	.	A	T	823.77	PASS	.	GT:AD:DP:GQ:PL:PS:PQ:JQ	1|0:96,27:123:99:852,0,3886:61828:255:255
1049	124421	.	G	A	966.77	PASS	.	GT:AD:DP:GQ:PL:PS:PQ:JQ	1|0:98,30:128:99:995,0,4038:61828:255:255
1049	124429	.	G	A	873.77	PASS	.	GT:AD:DP:GQ:PL:PS:PQ:JQ	1|0:86,28:114:99:902,0,3737:61828:255:255
1049	124452	.	A	T	852.77	PASS	.	GT:AD:DP:GQ:PL:PS:PQ:JQ	1|0:68,26:94:99:881,0,2861:61828:142:255
1049	124599	.	A	T	198.77	PASS	.	GT:AD:DP:GQ:PL:PS:PQ:JQ	0|1:47,9:56:99:227,0,2052:61828:25:25
1049	124620	.	T	A	1179.54	PASS	.	GT:AD:DP:GQ:PL:PS:PQ:JQ	1|1:6,20:26:99:822,0,323:61828:25:25
1049	124763	.	C	T	151.77	PASS	.	GT:AD:DP:GQ:PL:PS:PQ:JQ	1|0:10,5:15:99:180,0,405:61828:25:25
1049	124783	.	T	C	207.77	PASS	.	GT:AD:DP:GQ:PL:PS:PQ:JQ	1|0:10,7:17:99:236,0,441:61828:25:25
1049	125596	.	A	G	1182.77	PASS	.	GT:AD:DP:GQ:PL:PS:PQ:JQ	0|1:30,31:61:99:1211,0,2178:61828:155:255
1049	127266	.	T	C	597.77	PASS	.	GT:AD:DP:GQ:PL:PS:PQ:JQ	0|1:25,20:45:99:626,0,897:61828:160:255
1049	127467	.	T	G	1468.77	PASS	.	GT:AD:DP:GQ:PL:PS:PQ:JQ	0|1:27,41:68:99:1497,0,969:61828:215:255
1049	127516	.	T	C	1185.77	PASS	.	GT:AD:DP:GQ:PL:PS:PQ:JQ	0|1:31,34:65:99:1214,0,1063:61828:214:255
1049	128121	.	T	A	1353.77	PASS	.	GT:AD:DP:GQ:PL:PS:PQ:JQ	0|1:35,36:71:99:1382,0,1377:61828:245:255
1049	128122	.	A	C	1353.77	PASS	.	GT:AD:DP:GQ:PL:PS:PQ:JQ	0|1:34,35:69:99:1382,0,1377:61828:246:255
1049	128219	.	C	T	1266.77	PASS	.	GT:AD:DP:GQ:PL:PS:PQ:JQ	0|1:28,37:65:99:1295,0,923:61828:32:255
1049	128339	.	C	A	785.77	PASS	.	GT:AD:DP:GQ:PL:PS:PQ:JQ	0|1:20,22:42:99:814,0,682:61828:104:255
1049	129427	.	A	G	1616.77	PASS	.	GT:AD:DP:GQ:PL:PS:PQ:JQ	0|1:21,43:64:99:1645,0,652:61828:186:255
1049	130383	.	G	A	705.77	PASS	.	GT:AD:DP:GQ:PL:PS:PQ:JQ	0|1:21,22:43:99:734,0,749:61828:161:255
1049	130579	.	A	T	99.77	PASS	.	GT:AD:DP:GQ:PL:PS:PQ:JQ	0/1:54,14:68:99:128,0,1003:61828:10:255
1049	130988	.	C	T	1392.77	PASS	.	GT:AD:DP:GQ:PL:PS:PQ:JQ	0|1:23,40:63:99:1421,0,650:61828:204:255
1049	131017	.	C	A	1699.77	PASS	.	GT:AD:DP:GQ:PL:PS:PQ:JQ	0|1:24,48:72:99:1728,0,682:61828:208:255
1049	132318	.	A	G	951.77	PASS	.	GT:AD:DP:GQ:PL:PS:PQ:JQ	0|1:30,28:58:99:980,0,1088:61828:159:255
1049	132472	.	C	T	885.77	PASS	.	GT:AD:DP:GQ:PL:PS:PQ:JQ	0|1:43,27:70:99:914,0,1689:61828:132:255
1049	132528	.	C	A	949.77	PASS	.	GT:AD:DP:GQ:PL:PS:PQ:JQ	0|1:32,28:60:99:978,0,1164:61828:186:255
1049	133226	.	T	G	1093.77	PASS	.	GT:AD:DP:GQ:PL:PS:PQ:JQ	0|1:24,31:55:99:1122,0,844:61828:164:255
1049	134483	.	A	T	1145.77	PASS	.	GT:AD:DP:GQ:PL:PS:PQ:JQ	0|1:33,43:76:99:1174,0,1067:61828:250:255
1049	134523	.	G	A	1488.77	PASS	.	GT:AD:DP:GQ:PL:PS:PQ:JQ	1|1:32,40:72:99:1517,0,1094:61828:12:255
1049	134650	.	G	C	2012.77	PASS	.	GT:AD:DP:GQ:PL:PS:PQ:JQ	0|1:38,56:94:99:2041,0,1249:61828:205:255
1049	135163	.	A	G	994.77	PASS	.	GT:AD:DP:GQ:PL:PS:PQ:JQ	0|1:34,26:60:99:1023,0,1763:61828:179:255
1049	135164	.	A	C	994.77	PASS	.	GT:AD:DP:GQ:PL:PS:PQ:JQ	0|1:34,27:61:99:1023,0,1763:61828:181:255
1049	136667	.	G	T	495.77	PASS	.	GT:AD:DP:GQ:PL:PS:PQ:JQ	0|1:0,13:13:39:524,39,0:61828:25:25
1049	136914	.	G	T	1774.73	PASS	.	GT:AD:DP:GQ:PL:PS:PQ:JQ	0|1:74,89:163:99:1812,0,2077:61828:160:255
1049	137137	.	C	T	307.77	PASS	.	GT:AD:DP:GQ:PL:PS:PQ:JQ	0|1:36,11:47:99:336,0,1379:61828:125:255
1049	137208	.	T	G	2417.77	PASS	.	GT:AD:DP:GQ:PL:PS:PQ:JQ	1|1:36,66:102:99:2446,0,1238:61828:255:255
1049	137565	.	C	G	1329.77	PASS	.	GT:AD:DP:GQ:PL:PS:PQ:JQ	0|1:26,39:65:99:1358,0,926:61828:143:255
1049	139141	.	T	C	1351.77	PASS	.	GT:AD:DP:GQ:PL:PS:PQ:JQ	0|1:19,38:57:99:1380,0,566:61828:147:255
1049	141077	.	T	C	1150.77	PASS	.	GT:AD:DP:GQ:PL:PS:PQ:JQ	0|1:39,33:72:99:1179,0,1387:61828:181:255
1049	141247	.	C	G	817.77	PASS	.	GT:AD:DP:GQ:PL:PS:PQ:JQ	0|1:34,23:57:99:846,0,1222:61828:162:255
1049	141492	.	A	G	1190.77	PASS	.	GT:AD:DP:GQ:PL:PS:PQ:JQ	0|1:36,34:70:99:1219,0,1261:61828:162:255
1049	141921	.	A	T	1196.77	PASS	.	GT:AD:DP:GQ:PL:PS:PQ:JQ	0|1:34,35:69:99:1225,0,1207:61828:210:255
1049	142240	.	A	G	1276.77	PASS	.	GT:AD:DP:GQ:PL:PS:PQ:JQ	0|1:21,37:58:99:1305,0,614:61828:166:255
1049	143587	.	G	A	848.77	PASS	.	GT:AD:DP:GQ:PL:PS:PQ:JQ	0|1:30,26:56:99:877,0,1073:61828:187:255
1049	143764	.	T	C	920.77	PASS	.	GT:AD:DP:GQ:PL:PS:PQ:JQ	0|1:30,26:56:99:949,0,1104:61828:182:255
1049	144589	.	G	T	1246.77	PASS	.	GT:AD:DP:GQ:PL:PS:PQ:JQ	0|1:20,36:56:99:1275,0,711:61828:176:255
1049	144777	.	A	C	1060.73	PASS	.	GT:AD:DP:GQ:PL:PS:PQ:JQ	0|1:23,30:53:99:1098,0,811:61828:154:255
1049	145837	.	C	G	1110.77	PASS	.	GT:AD:DP:GQ:PL:PS:PQ:JQ	0|1:46,34:80:99:1139,0,1670:61828:244:255
1049	146167	.	C	T	736.77	PASS	.	GT:AD:DP:GQ:PL:PS:PQ:JQ	0|1:39,24:63:99:765,0,1468:61828:197:255
1049	146423	.	T	A	871.77	PASS	.	GT:AD:DP:GQ:PL:PS:PQ:JQ	0|1:22,23:45:99:900,0,1540:61828:153:255
1049	146425	.	T	A	901.77	PASS	.	GT:AD:DP:GQ:PL:PS:PQ:JQ	0|1:22,23:45:99:930,0,1579:61828:185:255
1049	146442	.	C	T	1079.77	PASS	.	GT:AD:DP:GQ:PL:PS:PQ:JQ	0|1:22,29:51:99:1108,0,1491:61828:182:255
1049	146806	.	T	C	708.73	PASS	.	GT:AD:DP:GQ:PL:PS:PQ:JQ	0|1:30,33:63:99:746,0,1004:61828:200:255
1049	147027	.	G	A	1271.77	PASS	.	GT:AD:DP:GQ:PL:PS:PQ:JQ	0|1:35,35:70:99:1300,0,1350:61828:241:255
1049	147347	.	T	G	726.77	PASS	.	GT:AD:DP:GQ:PL:PS:PQ:JQ	0|1:65,25:90:99:755,0,2517:61828:163:255
1049	149262	.	A	T	457.77	PASS	.	GT:AD:DP:GQ:PL:PS:PQ:JQ	1|0:20,13:33:99:486,0,801:61828:25:25
1049	149272	.	G	A	499.77	PASS	.	GT:AD:DP:GQ:PL:PS:PQ:JQ	1|0:19,14:33:99:528,0,756:61828:25:25
1049	149279	.	C	T	589.77	PASS	.	GT:AD:DP:GQ:PL:PS:PQ:JQ	1|0:18,15:33:99:618,0,704:61828:25:25
1049	149286	.	A	T	589.77	PASS	.	GT:AD:DP:GQ:PL:PS:PQ:JQ	1|0:16,16:32:99:618,0,708:61828:25:25
1049	149292	.	A	G	595.77	PASS	.	GT:AD:DP:GQ:PL:PS:PQ:JQ	1|0:16,16:32:99:624,0,624:61828:25:25
1049	149300	.	T	A	643.77	PASS	.	GT:AD:DP:GQ:PL:PS:PQ:JQ	1|0:14,17:31:99:672,0,578:61828:25:25
1049	149304	.	A	G	637.77	PASS	.	GT:AD:DP:GQ:PL:PS:PQ:JQ	1|0:16,17:33:99:666,0,667:61828:25:25
1049	149306	.	G	A	637.77	PASS	.	GT:AD:DP:GQ:PL:PS:PQ:JQ	1|0:16,17:33:99:666,0,667:61828:25:25
1049	149392	.	C	A	672.77	PASS	.	GT:AD:DP:GQ:PL:PS:PQ:JQ	0|1:23,20:43:99:701,0,900:61828:181:255
1049	149901	.	G	A	766.77	PASS	.	GT:AD:DP:GQ:PL:PS:PQ:JQ	0|1:31,23:54:99:795,0,1167:61828:167:255
1049	150007	.	T	G	1138.77	PASS	.	GT:AD:DP:GQ:PL:PS:PQ:JQ	0|1:33,31:64:99:1167,0,1900:61828:185:255
1049	151085	.	T	G	1225.77	PASS	.	GT:AD:DP:GQ:PL:PS:PQ:JQ	0|1:24,35:59:99:1254,0,875:61828:212:255
1049	151364	.	G	A	792.77	PASS	.	GT:AD:DP:GQ:PL:PS:PQ:JQ	0|1:35,24:59:99:821,0,1328:61828:255:255
1049	151439	.	G	A	956.77	PASS	.	GT:AD:DP:GQ:PL:PS:PQ:JQ	0|1:44,29:73:99:985,0,1549:61828:255:255
1049	151874	.	T	A	1014.77	PASS	.	GT:AD:DP:GQ:PL:PS:PQ:JQ	0|1:28,31:59:99:1043,0,940:61828:251:255
1049	152966	.	T	C	1773.77	PASS	.	GT:AD:DP:GQ:PL:PS:PQ:JQ	0|1:37,50:87:99:1802,0,1338:61828:253:255
1049	153159	.	C	A	983.77	PASS	.	GT:AD:DP:GQ:PL:PS:PQ:JQ	0|1:51,27:78:99:1012,0,4115:61828:241:255
1049	153769	.	A	C	1153.77	PASS	.	GT:AD:DP:GQ:PL:PS:PQ:JQ	0|1:25,34:59:99:1182,0,875:61828:188:255
1049	154173	.	C	T	682.77	PASS	.	GT:AD:DP:GQ:PL:PS:PQ:JQ	0|1:22,20:42:99:711,0,784:61828:141:255
1049	157790	.	G	A	1445.77	PASS	.	GT:AD:DP:GQ:PL:PS:PQ:JQ	0|1:45,42:87:99:1474,0,1639:61828:239:255
1049	158530	.	C	T	1399.77	PASS	.	GT:AD:DP:GQ:PL:PS:PQ:JQ	0|1:31,37:68:99:1428,0,1089:61828:150:255
1049	174825	.	G	A	1357.77	PASS	.	GT:AD:DP:GQ:PL:PS:PQ:JQ	0|1:35,40:75:99:1386,0,1217:61828:206:255
1049	175253	.	T	C	1104.77	PASS	.	GT:AD:DP:GQ:PL:PS:PQ:JQ	0|1:39,31:70:99:1133,0,1812:61828:177:255
1049	175270	.	C	T	1193.77	PASS	.	GT:AD:DP:GQ:PL:PS:PQ:JQ	0|1:39,34:73:99:1222,0,1824:61828:191:255
1049	175935	.	C	G	1242.77	PASS	.	GT:AD:DP:GQ:PL:PS:PQ:JQ	0|1:32,37:69:99:1271,0,1131:61828:203:255
1049	176095	.	T	A	262.77	PASS	.	GT:AD:DP:GQ:PL:PS:PQ:JQ	0|1:28,9:37:99:291,0,1712:61828:168:255
1049	176097	.	A	T	262.77	PASS	.	GT:AD:DP:GQ:PL:PS:PQ:JQ	0|1:28,9:37:99:291,0,1712:61828:170:255
1049	177135	.	G	T	1031.77	PASS	.	GT:AD:DP:GQ:PL:PS:PQ:JQ	0|1:34,28:62:99:1060,0,1621:61828:182:255
1049	177136	.	T	A	1034.77	PASS	.	GT:AD:DP:GQ:PL:PS:PQ:JQ	0|1:34,28:62:99:1063,0,1579:61828:189:255
1049	178519	.	G	A	625.77	PASS	.	GT:AD:DP:GQ:PL:PS:PQ:JQ	0|1:31,20:51:99:654,0,1093:61828:142:255
1049	178636	.	C	T	1244.77	PASS	.	GT:AD:DP:GQ:PL:PS:PQ:JQ	0|1:34,37:71:99:1273,0,1272:61828:193:255
1049	179434	.	C	G	686.77	PASS	.	GT:AD:DP:GQ:PL:PS:PQ:JQ	1|0:27,18:45:99:715,0,1078:61828:162:255
1049	179889	.	T	A	1125.77	PASS	.	GT:AD:DP:GQ:PL:PS:PQ:JQ	0|1:35,30:65:99:1154,0,1626:61828:165:255
1049	179890	.	A	T	1125.77	PASS	.	GT:AD:DP:GQ:PL:PS:PQ:JQ	0|1:35,30:65:99:1154,0,1626:61828:155:255
1049	180443	.	T	A	1296.77	PASS	.	GT:AD:DP:GQ:PL:PS:PQ:JQ	0|1:41,37:78:99:1325,0,1401:61828:173:255
1049	181103	.	G	A	793.77	PASS	.	GT:AD:DP:GQ:PL:PS:PQ:JQ	0|1:54,27:81:99:822,0,1885:61828:188:255
1049	181760	.	A	G	1251.77	PASS	.	GT:AD:DP:GQ:PL:PS:PQ:JQ	0|1:37,36:73:99:1280,0,1352:61828:128:255
1049	181986	.	C	A	1212.77	PASS	.	GT:AD:DP:GQ:PL:PS:PQ:JQ	0|1:27,36:63:99:1241,0,897:61828:203:255
1049	182036	.	T	A	360.77	PASS	.	GT:AD:DP:GQ:PL:PS:PQ:JQ	0|1:31,19:50:99:389,0,1053:61828:162:255
1049	182206	.	A	G	1625.77	PASS	.	GT:AD:DP:GQ:PL:PS:PQ:JQ	0|1:31,45:76:99:1654,0,1118:61828:183:255
1049	182285	.	C	G	1181.77	PASS	.	GT:AD:DP:GQ:PL:PS:PQ:JQ	0|1:31,34:65:99:1210,0,1042:61828:170:255
1049	182500	.	G	C	575.77	PASS	.	GT:AD:DP:GQ:PL:PS:PQ:JQ	0|1:24,24:48:99:604,0,765:61828:152:255
1049	182779	.	C	A	803.77	PASS	.	GT:AD:DP:GQ:PL:PS:PQ:JQ	0|1:49,23:72:99:832,0,1127:61828:149:255
1049	182810	.	A	G	755.77	PASS	.	GT:AD:DP:GQ:PL:PS:PQ:JQ	0|1:52,22:74:99:784,0,1253:61828:133:255
1049	182814	.	T	C	710.77	PASS	.	GT:AD:DP:GQ:PL:PS:PQ:JQ	0|1:52,20:72:99:739,0,1291:61828:148:255
1049	183456	.	C	G	910.77	PASS	.	GT:AD:DP:GQ:PL:PS:PQ:JQ	0|1:34,27:61:99:939,0,1172:61828:135:255
1049	183514	.	T	C	844.77	PASS	.	GT:AD:DP:GQ:PL:PS:PQ:JQ	0|1:37,26:63:99:873,0,1285:61828:142:255
1049	183659	.	C	A	1441.77	PASS	.	GT:AD:DP:GQ:PL:PS:PQ:JQ	0|1:31,39:70:99:1470,0,1101:61828:165:255
1049	184087	.	G	A	1111.77	PASS	.	GT:AD:DP:GQ:PL:PS:PQ:JQ	0|1:33,30:63:99:1140,0,1221:61828:126:255
1049	184140	.	T	C	959.77	PASS	.	GT:AD:DP:GQ:PL:PS:PQ:JQ	0|1:36,27:63:99:988,0,1351:61828:123:255
1049	184361	.	A	G	1407.77	PASS	.	GT:AD:DP:GQ:PL:PS:PQ:JQ	0|1:58,46:104:99:1436,0,1940:61828:119:255
1049	184636	.	G	A	709.77	PASS	.	GT:AD:DP:GQ:PL:PS:PQ:JQ	0|1:21,20:41:99:738,0,754:61828:110:255
1049	184812	.	A	G	822.77	PASS	.	GT:AD:DP:GQ:PL:PS:PQ:JQ	0|1:30,25:55:99:851,0,1092:61828:128:255
1049	184975	.	C	A	1497.77	PASS	.	GT:AD:DP:GQ:PL:PS:PQ:JQ	0|1:37,38:75:99:1526,0,2097:61828:161:255
1049	184995	.	C	A	1555.77	PASS	.	GT:AD:DP:GQ:PL:PS:PQ:JQ	0|1:34,41:75:99:1584,0,1990:61828:162:255
1049	185059	.	T	C	1090.77	PASS	.	GT:AD:DP:GQ:PL:PS:PQ:JQ	0|1:37,31:68:99:1119,0,1386:61828:144:255
1049	185582	.	G	A	1428.77	PASS	.	GT:AD:DP:GQ:PL:PS:PQ:JQ	0|1:43,41:84:99:1457,0,1561:61828:86:255
1049	185703	.	G	A	1749.77	PASS	.	GT:AD:DP:GQ:PL:PS:PQ:JQ	0|1:54,50:104:99:1778,0,1576:61828:224:255
1049	186252	.	A	G	728.77	PASS	.	GT:AD:DP:GQ:PL:PS:PQ:JQ	0|1:29,23:52:99:757,0,1106:61828:114:255
1049	186382	.	T	C	557.77	PASS	.	GT:AD:DP:GQ:PL:PS:PQ:JQ	0|1:24,16:40:99:586,0,832:61828:85:255
1049	187479	.	G	A	441.77	PASS	.	GT:AD:DP:GQ:PL:PS:PQ:JQ	0|1:28,15:43:99:470,0,1088:61828:90:255
1049	187915	.	G	T	1395.77	PASS	.	GT:AD:DP:GQ:PL:PS:PQ:JQ	0|1:34,38:72:99:1424,0,1092:61828:76:255
1049	188150	.	G	A	635.77	PASS	.	GT:AD:DP:GQ:PL:PS:PQ:JQ	0|1:37,20:57:99:664,0,1289:61828:117:255
1049	188246	.	T	G	993.77	PASS	.	GT:AD:DP:GQ:PL:PS:PQ:JQ	0|1:33,27:60:99:1022,0,1260:61828:107:255
1049	188372	.	G	A	1084.77	PASS	.	GT:AD:DP:GQ:PL:PS:PQ:JQ	0|1:43,31:74:99:1113,0,1535:61828:138:255
1049	188486	.	A	G	1453.77	PASS	.	GT:AD:DP:GQ:PL:PS:PQ:JQ	0|1:23,39:62:99:1482,0,762:61828:141:255
1049	188686	.	T	A	1217.77	PASS	.	GT:AD:DP:GQ:PL:PS:PQ:JQ	0|1:27,35:62:99:1246,0,889:61828:136:255
1049	188742	.	T	G	813.77	PASS	.	GT:AD:DP:GQ:PL:PS:PQ:JQ	0|1:24,25:49:99:842,0,783:61828:98:255
1049	189527	.	G	A	1020.77	PASS	.	GT:AD:DP:GQ:PL:PS:PQ:JQ	0|1:24,28:52:99:1049,0,783:61828:140:255
1049	189727	.	T	A	1209.77	PASS	.	GT:AD:DP:GQ:PL:PS:PQ:JQ	0|1:33,37:70:99:1238,0,1044:61828:123:255
1049	189987	.	G	C	1458.77	PASS	.	GT:AD:DP:GQ:PL:PS:PQ:JQ	0|1:37,42:79:99:1487,0,1328:61828:84:255
1049	190142	.	C	T	887.78	PASS	.	GT:AD:DP:GQ:PL:PS:PQ:JQ	1|0:1,23:24:27:916,27,0:61828:25:25
1049	190261	.	G	A	7151.77	PASS	.	GT:AD:DP:GQ:PL:PS:PQ:JQ	1|0:38,174:212:99:7180,0,1586:61828:255:255
1049	190313	.	G	C	7371.77	PASS	.	GT:AD:DP:GQ:PL:PS:PQ:JQ	1|0:39,178:217:99:7400,0,1702:61828:255:255
1049	190324	.	G	C	7445.77	PASS	.	GT:AD:DP:GQ:PL:PS:PQ:JQ	1|0:38,177:215:99:7474,0,1670:61828:255:255
1049	190352	.	C	T	6795.77	PASS	.	GT:AD:DP:GQ:PL:PS:PQ:JQ	1|0:43,167:210:99:6824,0,1117:61828:255:255
1049	190569	.	A	G	2042.77	PASS	.	GT:AD:DP:GQ:PL:PS:PQ:JQ	1|0:0,53:53:99:2071,156,0:61828:25:25
1049	190626	.	A	G	1539.77	PASS	.	GT:AD:DP:GQ:PL:PS:PQ:JQ	1|0:65,34:99:99:1568,0,3208:61828:255:255
1049	190631	.	T	C	1167.77	PASS	.	GT:AD:DP:GQ:PL:PS:PQ:JQ	1|0:178,44:222:99:1196,0,6843:61828:25:25
1049	190639	.	G	A	1402.77	PASS	.	GT:AD:DP:GQ:PL:PS:PQ:JQ	1|0:63,38:101:99:1431,0,3170:61828:255:255
1049	190709	.	C	G	8701.77	PASS	.	GT:AD:DP:GQ:PL:PS:PQ:JQ	1|0:0,187:187:99:8730,584,0:61828:25:25
1049	190710	.	G	C	8746.77	PASS	.	GT:AD:DP:GQ:PL:PS:PQ:JQ	1|0:0,186:186:99:8775,587,0:61828:25:25
1049	190719	.	A	G	8161.77	PASS	.	GT:AD:DP:GQ:PL:PS:PQ:JQ	1|0:0,181:181:99:8190,548,0:61828:25:25
1049	190742	.	C	A	6286.77	PASS	.	GT:AD:DP:GQ:PL:PS:PQ:JQ	1|0:22,158:180:99:6315,0,435:61828:25:25
1049	190743	.	A	G	7336.77	PASS	.	GT:AD:DP:GQ:PL:PS:PQ:JQ	1|0:6,175:181:99:7365,288,0:61828:25:25
1049	190764	.	T	A	9294.77	PASS	.	GT:AD:DP:GQ:PL:PS:PQ:JQ	1|0:0,200:200:99:9323,635,0:61828:25:25
1049	190793	.	T	C	9559.77	PASS	.	GT:AD:DP:GQ:PL:PS:PQ:JQ	1|0:1,222:223:99:9588,630,0:61828:25:25
1049	190825	.	T	C	5397.77	PASS	.	GT:AD:DP:GQ:PL:PS:PQ:JQ	1|0:1,128:129:99:5426,342,0:61828:25:25
1049	190827	.	A	G	1312.77	PASS	.	GT:AD:DP:GQ:PL:PS:PQ:JQ	1|0:85,43:128:99:1341,0,3160:61828:25:25
1049	190848	.	G	A	2563.77	PASS	.	GT:AD:DP:GQ:PL:PS:PQ:JQ	1|0:4,58:62:60:2592,60,0:61828:25:25
1049	190850	.	A	G	1883.77	PASS	.	GT:AD:DP:GQ:PL:PS:PQ:JQ	1|0:11,47:58:99:1912,0,274:61828:25:25
1049	191118	.	A	G	1874.85	PASS	.	GT:AD:DP:GQ:PL:PS:PQ:JQ	1|0:1,45:46:17:1903,17,0:61828:25:25
1049	191122	.	T	G	1874.85	PASS	.	GT:AD:DP:GQ:PL:PS:PQ:JQ	1|0:0,45:45:17:1903,17,0:61828:25:25
1049	191132	.	G	C	2218.77	PASS	.	GT:AD:DP:GQ:PL:PS:PQ:JQ	1|0:0,50:50:99:2247,151,0:61828:25:25
1049	191142	.	G	T	806.77	PASS	.	GT:AD:DP:GQ:PL:PS:PQ:JQ	1|0:36,23:59:99:835,0,1334:61828:25:25
1049	191183	.	A	G	3749.77	PASS	.	GT:AD:DP:GQ:PL:PS:PQ:JQ	1|0:73,96:169:99:3778,0,2811:61828:255:255
1049	191449	.	G	A	724.77	PASS	.	GT:AD:DP:GQ:PL:PS:PQ:JQ	1|0:49,21:70:99:753,0,4583:61828:255:255
1049	191457	.	A	G	718.77	PASS	.	GT:AD:DP:GQ:PL:PS:PQ:JQ	1|0:49,21:70:99:747,0,4672:61828:255:255
1049	191472	.	A	T	861.77	PASS	.	GT:AD:DP:GQ:PL:PS:PQ:JQ	1|0:143,33:176:99:890,0,5577:61828:25:25
1049	191478	.	A	G	691.77	PASS	.	GT:AD:DP:GQ:PL:PS:PQ:JQ	1|0:49,21:70:99:720,0,4407:61828:255:255
1049	191483	.	T	C	1602.77	PASS	.	GT:AD:DP:GQ:PL:PS:PQ:JQ	1|0:120,51:171:99:1631,0,4559:61828:25:25
1049	191640	.	C	G	834.77	PASS	.	GT:AD:DP:GQ:PL:PS:PQ:JQ	1|0:61,25:86:99:863,0,2808:61828:255:255
1049	191655	.	T	G	301.77	PASS	.	GT:AD:DP:GQ:PL:PS:PQ:JQ	1|0:16,9:25:99:330,0,636:61828:25:25
1049	191797	.	G	A	4175.77	PASS	.	GT:AD:DP:GQ:PL:PS:PQ:JQ	1|0:67,100:167:99:4204,0,3049:61828:255:255
1049	191805	.	A	T	2280.77	PASS	.	GT:AD:DP:GQ:PL:PS:PQ:JQ	1|0:68,56:124:99:2309,0,3349:61828:255:255
1049	191806	.	T	C	3952.77	PASS	.	GT:AD:DP:GQ:PL:PS:PQ:JQ	1|0:68,95:163:99:3981,0,3233:61828:255:255
1049	191811	.	T	C	3774.77	PASS	.	GT:AD:DP:GQ:PL:PS:PQ:JQ	1|0:68,92:160:99:3803,0,3203:61828:255:255
1049	191837	.	T	C	3561.77	PASS	.	GT:AD:DP:GQ:PL:PS:PQ:JQ	1|0:64,89:153:99:3590,0,3177:61828:255:255
1049	191853	.	T	C	1461.77	PASS	.	GT:AD:DP:GQ:PL:PS:PQ:JQ	1|0:74,42:116:99:1490,0,3018:61828:25:25
1049	191870	.	A	G	3804.77	PASS	.	GT:AD:DP:GQ:PL:PS:PQ:JQ	1|0:62,96:158:99:3833,0,2976:61828:255:255
1049	191907	.	C	A	953.77	PASS	.	GT:AD:DP:GQ:PL:PS:PQ:JQ	1|0:17,26:43:99:982,0,678:61828:25:25
1049	191908	.	T	A	494.77	PASS	.	GT:AD:DP:GQ:PL:PS:PQ:JQ	1|0:29,15:44:99:523,0,1133:61828:25:25
1049	191936	.	G	A	708.77	PASS	.	GT:AD:DP:GQ:PL:PS:PQ:JQ	1|0:32,20:52:99:737,0,1358:61828:25:25
1049	191937	.	C	T	708.77	PASS	.	GT:AD:DP:GQ:PL:PS:PQ:JQ	1|0:34,20:54:99:737,0,1358:61828:25:25
1049	191958	.	T	A	1615.77	PASS	.	GT:AD:DP:GQ:PL:PS:PQ:JQ	1|0:46,43:89:99:1644,0,1577:61828:255:255
1049	192071	.	T	G	2196.73	PASS	.	GT:AD:DP:GQ:PL:PS:PQ:JQ	1|0:57,52:109:99:2234,0,2384:61828:255:255
1049	192079	.	C	T	3854.77	PASS	.	GT:AD:DP:GQ:PL:PS:PQ:JQ	1|0:56,94:150:99:3883,0,2239:61828:255:255
1049	192216	.	C	A	2927.77	PASS	.	GT:AD:DP:GQ:PL:PS:PQ:JQ	1|0:50,75:125:99:2956,0,1706:61828:255:255
1049	192285	.	T	A	2476.77	PASS	.	GT:AD:DP:GQ:PL:PS:PQ:JQ	1|0:66,64:130:99:2505,0,2463:61828:255:255
1049	192378	.	A	C	2238.77	PASS	.	GT:AD:DP:GQ:PL:PS:PQ:JQ	1|0:66,58:124:99:2267,0,2608:61828:255:255
1049	192397	.	C	A	2412.77	PASS	.	GT:AD:DP:GQ:PL:PS:PQ:JQ	1|0:59,62:121:99:2441,0,2271:61828:255:255
1049	192531	.	T	G	3139.77	PASS	.	GT:AD:DP:GQ:PL:PS:PQ:JQ	1|0:72,79:151:99:3168,0,2737:61828:255:255
1049	192567	.	A	C	3443.77	PASS	.	GT:AD:DP:GQ:PL:PS:PQ:JQ	1|0:66,89:155:99:3472,0,2468:61828:255:255
1049	192674	.	A	G	3495.77	PASS	.	GT:AD:DP:GQ:PL:PS:PQ:JQ	1|0:61,92:153:99:3524,0,2132:61828:255:255
1049	192781	.	T	G	1998.77	PASS	.	GT:AD:DP:GQ:PL:PS:PQ:JQ	1|0:70,57:127:99:2027,0,2464:61828:255:255
1049	192930	.	A	G	1446.77	PASS	.	GT:AD:DP:GQ:PL:PS:PQ:JQ	1|0:52,39:91:99:1475,0,2116:61828:220:255
1049	192935	.	C	T	1408.77	PASS	.	GT:AD:DP:GQ:PL:PS:PQ:JQ	1|0:53,37:90:99:1437,0,2027:61828:220:255
1049	192974	.	C	A	1276.77	PASS	.	GT:AD:DP:GQ:PL:PS:PQ:JQ	1|0:52,35:87:99:1305,0,2553:61828:237:255
1049	192981	.	A	T	1280.77	PASS	.	GT:AD:DP:GQ:PL:PS:PQ:JQ	1|0:50,33:83:99:1309,0,2594:61828:237:255
1049	193204	.	T	C	1435.77	PASS	.	GT:AD:DP:GQ:PL:PS:PQ:JQ	1|1:39,39:78:99:1464,0,1196:61828:255:255
1049	193251	.	G	A	46.77	PASS	.	GT:AD:DP:GQ:PL:PS:PQ:JQ	1|0:65,7:72:75:75,0,2485:61828:255:255
1049	193355	.	A	G	1480.77	PASS	.	GT:AD:DP:GQ:PL:PS:PQ:JQ	1|0:59,41:100:99:1509,0,4314:61828:243:255
1049	193378	.	T	C	1535.77	PASS	.	GT:AD:DP:GQ:PL:PS:PQ:JQ	1|0:57,42:99:99:1564,0,4305:61828:255:255
1049	193506	.	C	T	436.77	PASS	.	GT:AD:DP:GQ:PL:PS:PQ:JQ	1|0:9,12:21:99:465,0,318:61828:25:25
1049	193518	.	A	C	627.74	PASS	.	GT:AD:DP:GQ:PL:PS:PQ:JQ	1|0:1,15:16:6:655,6,0:61828:25:25
1049	193656	.	T	G	1551.77	PASS	.	GT:AD:DP:GQ:PL:PS:PQ:JQ	1|0:95,56:151:99:1580,0,3518:61828:147:255
1049	193964	.	A	G	1883.77	PASS	.	GT:AD:DP:GQ:PL:PS:PQ:JQ	1|0:54,61:115:99:1912,0,1935:61828:97:255
1049	194064	.	G	T	369.77	PASS	.	GT:AD:DP:GQ:PL:PS:PQ:JQ	1|0:40,15:55:99:398,0,1428:61828:104:255
1049	194159	.	C	T	618.77	PASS	.	GT:AD:DP:GQ:PL:PS:PQ:JQ	0|1:27,19:46:99:647,0,1000:61828:83:255
1049	194280	.	T	C	466.77	PASS	.	GT:AD:DP:GQ:PL:PS:PQ:JQ	1|0:29,14:43:99:495,0,1255:61828:222:255
1049	194293	.	A	T	646.77	PASS	.	GT:AD:DP:GQ:PL:PS:PQ:JQ	1|0:35,19:54:99:675,0,1413:61828:240:255
1049	194476	.	C	G	526.77	PASS	.	GT:AD:DP:GQ:PL:PS:PQ:JQ	0|1:35,17:52:99:555,0,1271:61828:54:255
1049	194654	.	T	C	1143.77	PASS	.	GT:AD:DP:GQ:PL:PS:PQ:JQ	0|1:46,37:83:99:1172,0,1642:61828:74:255
1049	194881	.	A	T	973.77	PASS	.	GT:AD:DP:GQ:PL:PS:PQ:JQ	0|1:37,32:69:99:1002,0,1241:61828:59:255
1049	194975	.	C	G	64.77	PASS	.	GT:AD:DP:GQ:PL:PS:PQ:JQ	1|0:10,3:13:93:93,0,411:61828:25:25
1049	194979	.	C	A	508.77	PASS	.	GT:AD:DP:GQ:PL:PS:PQ:JQ	1|0:3,13:16:87:537,0,87:61828:25:25
1049	194986	.	T	A	664.77	PASS	.	GT:AD:DP:GQ:PL:PS:PQ:JQ	1|0:3,17:20:75:693,0,75:61828:25:25
1049	195065	.	C	T	629.77	PASS	.	GT:AD:DP:GQ:PL:PS:PQ:JQ	1|0:66,23:89:99:658,0,2637:61828:161:255
1049	195066	.	A	G	1549.77	PASS	.	GT:AD:DP:GQ:PL:PS:PQ:JQ	1|0:48,42:90:99:1578,0,1905:61828:221:255
1049	195146	.	C	A	1446.77	PASS	.	GT:AD:DP:GQ:PL:PS:PQ:JQ	1|0:41,39:80:99:1475,0,1599:61828:255:255
1049	195194	.	T	C	618.73	PASS	.	GT:AD:DP:GQ:PL:PS:PQ:JQ	1|0:59,19:78:99:656,0,2501:61828:150:255
1049	195207	.	G	A	1693.77	PASS	.	GT:AD:DP:GQ:PL:PS:PQ:JQ	1|0:61,45:106:99:1722,0,2452:61828:255:255
1049	195231	.	C	A	1907.77	PASS	.	GT:AD:DP:GQ:PL:PS:PQ:JQ	1|0:65,53:118:99:1936,0,2475:61828:255:255
1049	195299	.	A	C	2431.77	PASS	.	GT:AD:DP:GQ:PL:PS:PQ:JQ	1|0:73,71:144:99:2460,0,2292:61828:255:255
1049	195351	.	C	T	3850.77	PASS	.	GT:AD:DP:GQ:PL:PS:PQ:JQ	1|1:26,98:124:99:3879,0,1186:61828:255:255
1049	195363	.	T	A	2653.77	PASS	.	GT:AD:DP:GQ:PL:PS:PQ:JQ	1|0:49,68:117:99:2682,0,2387:61828:255:255
1049	195393	.	C	T	629.77	PASS	.	GT:AD:DP:GQ:PL:PS:PQ:JQ	0|1:92,24:116:99:658,0,3784:61828:255:255
1049	195432	.	G	A	4537.77	PASS	.	GT:AD:DP:GQ:PL:PS:PQ:JQ	1|1:20,112:132:99:4566,0,623:61828:255:255
1049	195463	.	A	G	4187.77	PASS	.	GT:AD:DP:GQ:PL:PS:PQ:JQ	1|0:48,99:147:99:4216,0,1910:61828:255:255
1049	195464	.	A	G	4187.77	PASS	.	GT:AD:DP:GQ:PL:PS:PQ:JQ	1|0:49,98:147:99:4216,0,1910:61828:255:255
1049	195468	.	C	T	609.77	PASS	.	GT:AD:DP:GQ:PL:PS:PQ:JQ	0|1:126,26:152:99:638,0,5300:61828:255:255
1049	195570	.	A	G	3289.77	PASS	.	GT:AD:DP:GQ:PL:PS:PQ:JQ	1|0:54,91:145:99:3318,0,1826:61828:255:255
1049	195679	.	G	A	3344.77	PASS	.	GT:AD:DP:GQ:PL:PS:PQ:JQ	1|0:51,93:144:99:3373,0,1752:61828:255:255
1049	195808	.	A	G	2160.77	PASS	.	GT:AD:DP:GQ:PL:PS:PQ:JQ	1|1:19,56:75:99:2189,0,472:61828:103:255
1049	195832	.	A	C	1255.77	PASS	.	GT:AD:DP:GQ:PL:PS:PQ:JQ	1|0:43,38:81:99:1284,0,1527:61828:205:255
1049	195886	.	C	T	1120.77	PASS	.	GT:AD:DP:GQ:PL:PS:PQ:JQ	1|0:57,32:89:99:1149,0,2181:61828:192:255
1049	195913	.	A	G	1127.77	PASS	.	GT:AD:DP:GQ:PL:PS:PQ:JQ	1|0:56,32:88:99:1156,0,2235:61828:189:255
1049	195933	.	G	T	1225.77	PASS	.	GT:AD:DP:GQ:PL:PS:PQ:JQ	1|0:51,34:85:99:1254,0,2061:61828:195:255
1049	195995	.	A	C	1925.77	PASS	.	GT:AD:DP:GQ:PL:PS:PQ:JQ	1|0:44,54:98:99:1954,0,1532:61828:255:255
1049	196099	.	G	A	2231.77	PASS	.	GT:AD:DP:GQ:PL:PS:PQ:JQ	1|0:60,56:116:99:2260,0,2165:61828:255:255
1049	196324	.	T	C	1492.77	PASS	.	GT:AD:DP:GQ:PL:PS:PQ:JQ	1|0:79,42:121:99:1521,0,12284:61828:255:255
1049	196362	.	C	T	332.73	PASS	.	GT:AD:DP:GQ:PL:PS:PQ:JQ	1|0:81,15:96:99:370,0,13810:61828:208:255
1049	196373	.	T	A	1138.77	PASS	.	GT:AD:DP:GQ:PL:PS:PQ:JQ	1|0:68,33:101:99:1167,0,12420:61828:228:255
1049	196447	.	T	C	272.77	PASS	.	GT:AD:DP:GQ:PL:PS:PQ:JQ	1|0:59,14:73:99:301,0,2293:61828:176:255
1049	196477	.	A	T	321.77	PASS	.	GT:AD:DP:GQ:PL:PS:PQ:JQ	1|0:53,14:67:99:350,0,2013:61828:161:255
1049	196671	.	T	A	51.77	PASS	.	GT:AD:DP:GQ:PL:PS:PQ:JQ	1|0:11,2:13:80:80,0,488:61828:37:255
1049	196673	.	T	A	48.77	PASS	.	GT:AD:DP:GQ:PL:PS:PQ:JQ	1|0:12,2:14:77:77,0,530:61828:55:255
1049	197119	.	G	A	132.73	PASS	.	GT:AD:DP:GQ:PL:PS:PQ:JQ	0|1:53,12:65:99:170,0,1883:61828:61:255
1049	197781	.	A	G	1050.77	PASS	.	GT:AD:DP:GQ:PL:PS:PQ:JQ	0|1:26,29:55:99:1079,0,888:61828:114:255
1049	197890	.	A	T	285.98	PASS	.	GT:AD:DP:GQ:PL:PS:PQ:JQ	1|0:1,10:11:13:314,0,13:61828:25:25
1049	197971	.	T	C	1021.77	PASS	.	GT:AD:DP:GQ:PL:PS:PQ:JQ	0|1:22,27:49:99:1050,0,748:61828:104:255
1049	198145	.	C	G	630.77	PASS	.	GT:AD:DP:GQ:PL:PS:PQ:JQ	1|0:63,24:87:99:659,0,2528:61828:255:255
1049	198187	.	G	T	1264.77	PASS	.	GT:AD:DP:GQ:PL:PS:PQ:JQ	1|0:58,34:92:99:1293,0,2334:61828:255:255
1049	198194	.	A	G	1335.77	PASS	.	GT:AD:DP:GQ:PL:PS:PQ:JQ	1|0:60,37:97:99:1364,0,2534:61828:206:255
1049	198219	.	C	G	1828.77	PASS	.	GT:AD:DP:GQ:PL:PS:PQ:JQ	1|0:74,50:124:99:1857,0,3037:61828:255:255
1049	198222	.	G	A	1760.77	PASS	.	GT:AD:DP:GQ:PL:PS:PQ:JQ	1|0:68,48:116:99:1789,0,2833:61828:255:255
1049	198332	.	A	C	3061.77	PASS	.	GT:AD:DP:GQ:PL:PS:PQ:JQ	1|0:54,79:133:99:3090,0,2162:61828:255:255
1049	198366	.	T	C	2655.77	PASS	.	GT:AD:DP:GQ:PL:PS:PQ:JQ	1|0:51,70:121:99:2684,0,1889:61828:248:255
1049	199232	.	C	G	888.77	PASS	.	GT:AD:DP:GQ:PL:PS:PQ:JQ	0|1:29,27:56:99:917,0,935:61828:47:255
1049	199709	.	T	C	900.77	PASS	.	GT:AD:DP:GQ:PL:PS:PQ:JQ	0|1:45,30:75:99:929,0,1647:61828:97:255
1049	199909	.	C	A	1550.73	PASS	.	GT:AD:DP:GQ:PL:PS:PQ:JQ	0|1:93,50:143:99:1588,0,3336:61828:121:255
1049	200112	.	T	A	1025.77	PASS	.	GT:AD:DP:GQ:PL:PS:PQ:JQ	0|1:174,38:212:99:1054,0,7230:61828:94:255
1049	201047	.	C	A	782.77	PASS	.	GT:AD:DP:GQ:PL:PS:PQ:JQ	0|1:22,22:44:99:811,0,715:61828:86:255
1049	201717	.	T	C	1220.77	PASS	.	GT:AD:DP:GQ:PL:PS:PQ:JQ	0|1:33,34:67:99:1249,0,1233:61828:76:255
1049	201768	.	A	T	1059.77	PASS	.	GT:AD:DP:GQ:PL:PS:PQ:JQ	0|1:38,31:69:99:1088,0,1330:61828:83:255
1049	201860	.	T	A	1396.77	PASS	.	GT:AD:DP:GQ:PL:PS:PQ:JQ	0|1:36,39:75:99:1425,0,1229:61828:71:255
1049	202295	.	A	G	704.77	PASS	.	GT:AD:DP:GQ:PL:PS:PQ:JQ	0|1:35,23:58:99:733,0,1260:61828:91:255
1049	202533	.	A	C	567.77	PASS	.	GT:AD:DP:GQ:PL:PS:PQ:JQ	0|1:30,17:47:99:596,0,1167:61828:76:255
1049	203140	.	C	A	499.77	PASS	.	GT:AD:DP:GQ:PL:PS:PQ:JQ	0|1:26,18:44:99:528,0,942:61828:50:255
1049	203179	.	C	T	509.77	PASS	.	GT:AD:DP:GQ:PL:PS:PQ:JQ	0/1:31,17:48:99:538,0,1229:61828:20:147
1049	210219	.	C	T	1284.77	PASS	.	GT:AD:DP:GQ:PL:PS:PQ:JQ	0/1:32,37:69:99:1313,0,1141:203315:16:255
1049	211610	.	T	C	157.77	PASS	.	GT:AD:DP:GQ:PL:PS:PQ:JQ	1|0:36,7:43:99:186,0,1491:210900:25:25
1049	211661	.	C	T	1268.77	PASS	.	GT:AD:DP:GQ:PL:PS:PQ:JQ	0|1:48,48:96:99:1297,0,1807:210900:109:255
1049	211667	.	T	G	2019.77	PASS	.	GT:AD:DP:GQ:PL:PS:PQ:JQ	0|1:46,52:98:99:2048,0,1771:210900:95:255
1049	213993	.	G	A	357.77	PASS	.	GT:AD:DP:GQ:PL:PS:PQ:JQ	0|1:51,13:64:99:386,0,2159:213949:49:2
1049	216874	.	T	C	138.77	PASS	.	GT:AD:DP:GQ:PL:PS:PQ:JQ	0|1:56,8:64:99:167,0,2464:216563:220:255
1049	216878	.	G	A	181.77	PASS	.	GT:AD:DP:GQ:PL:PS:PQ:JQ	0|1:56,10:66:99:210,0,2465:216563:221:255
1049	216926	.	T	C	423.77	PASS	.	GT:AD:DP:GQ:PL:PS:PQ:JQ	0|1:52,15:67:99:452,0,2865:216563:171:255
1049	216945	.	A	T	438.77	PASS	.	GT:AD:DP:GQ:PL:PS:PQ:JQ	0|1:53,15:68:99:467,0,2950:216563:179:255
1049	216956	.	A	T	528.77	PASS	.	GT:AD:DP:GQ:PL:PS:PQ:JQ	0|1:50,17:67:99:557,0,2860:216563:165:255
1049	216966	.	A	G	528.77	PASS	.	GT:AD:DP:GQ:PL:PS:PQ:JQ	0|1:52,17:69:99:557,0,2860:216563:160:255
1049	216984	.	T	C	584.77	PASS	.	GT:AD:DP:GQ:PL:PS:PQ:JQ	0/1:51,19:70:99:613,0,1818:216563:7:255
1049	217023	.	C	T	364.77	PASS	.	GT:AD:DP:GQ:PL:PS:PQ:JQ	0|1:20,11:31:99:393,0,806:216563:25:25
1049	217062	.	C	T	385.77	PASS	.	GT:AD:DP:GQ:PL:PS:PQ:JQ	0|1:15,11:26:99:414,0,630:216563:25:25
1049	217094	.	A	G	312.77	PASS	.	GT:AD:DP:GQ:PL:PS:PQ:JQ	0|1:53,12:65:99:341,0,2231:216563:157:255
1049	217098	.	C	T	267.77	PASS	.	GT:AD:DP:GQ:PL:PS:PQ:JQ	0|1:55,11:66:99:296,0,2276:216563:159:255
1049	217136	.	C	T	672.77	PASS	.	GT:AD:DP:GQ:PL:PS:PQ:JQ	0|1:0,16:16:48:701,48,0:216563:25:25
1049	217199	.	C	T	330.77	PASS	.	GT:AD:DP:GQ:PL:PS:PQ:JQ	0|1:48,12:60:99:359,0,1976:216563:188:255
1049	217227	.	C	A	328.77	PASS	.	GT:AD:DP:GQ:PL:PS:PQ:JQ	0|1:48,12:60:99:357,0,1990:216563:188:255
1049	218586	.	G	A	381.77	PASS	.	GT:AD:DP:GQ:PL:PS:PQ:JQ	1|0:16,11:27:99:410,0,649:216563:25:255
1049	218854	.	A	C	1085.77	PASS	.	GT:AD:DP:GQ:PL:PS:PQ:JQ	1|1:21,20:41:99:1114,0,1019:216563:132:255
1049	227897	.	T	C	1084.77	PASS	.	GT:AD:DP:GQ:PL:PS:PQ:JQ	1|0:18,28:46:99:1113,0,1224:216563:97:255
1049	227899	.	T	C	1084.77	PASS	.	GT:AD:DP:GQ:PL:PS:PQ:JQ	1|0:18,28:46:99:1113,0,1224:216563:73:255
1049	228352	.	A	T	800.77	PASS	.	GT:AD:DP:GQ:PL:PS:PQ:JQ	1|0:25,26:51:99:829,0,931:216563:106:255
1049	228434	.	G	A	1081.77	PASS	.	GT:AD:DP:GQ:PL:PS:PQ:JQ	1|0:24,32:56:99:1110,0,873:216563:103:255
1049	228543	.	A	G	769.77	PASS	.	GT:AD:DP:GQ:PL:PS:PQ:JQ	1|0:32,22:54:99:798,0,1213:216563:41:255
1049	229096	.	A	G	654.77	PASS	.	GT:AD:DP:GQ:PL:PS:PQ:JQ	1|0:19,18:37:99:683,0,680:216563:55:255
1049	229771	.	A	G	1154.77	PASS	.	GT:AD:DP:GQ:PL:PS:PQ:JQ	1|0:27,33:60:99:1183,0,979:216563:120:255
1049	229940	.	A	C	1016.77	PASS	.	GT:AD:DP:GQ:PL:PS:PQ:JQ	1|0:16,23:39:99:1045,0,630:216563:122:255
1049	229943	.	G	T	886.77	PASS	.	GT:AD:DP:GQ:PL:PS:PQ:JQ	1|0:17,23:40:99:915,0,645:216563:122:255
1049	229975	.	A	G	863.77	PASS	.	GT:AD:DP:GQ:PL:PS:PQ:JQ	1|0:21,29:50:99:892,0,750:216563:130:255
1049	230421	.	A	G	1195.77	PASS	.	GT:AD:DP:GQ:PL:PS:PQ:JQ	1|0:21,33:54:99:1224,0,754:216563:73:255
1049	230566	.	C	T	1339.77	PASS	.	GT:AD:DP:GQ:PL:PS:PQ:JQ	1|0:35,38:73:99:1368,0,1157:216563:157:255
1049	231055	.	C	T	967.77	PASS	.	GT:AD:DP:GQ:PL:PS:PQ:JQ	1|0:57,33:90:99:996,0,1884:216563:226:255
1049	231192	.	A	T	1378.77	PASS	.	GT:AD:DP:GQ:PL:PS:PQ:JQ	1|0:37,40:77:99:1407,0,1257:216563:190:255
1049	231740	.	A	G	1103.77	PASS	.	GT:AD:DP:GQ:PL:PS:PQ:JQ	1|0:23,29:52:99:1132,0,775:216563:114:255
1049	232953	.	C	T	1102.77	PASS	.	GT:AD:DP:GQ:PL:PS:PQ:JQ	1|0:32,29:61:99:1131,0,1135:216563:165:255
1049	233754	.	T	A	1342.77	PASS	.	GT:AD:DP:GQ:PL:PS:PQ:JQ	1|0:31,39:70:99:1371,0,1129:216563:206:255
1049	233846	.	T	C	1608.77	PASS	.	GT:AD:DP:GQ:PL:PS:PQ:JQ	1|0:48,47:95:99:1637,0,1674:216563:255:255
1049	233978	.	C	T	1333.77	PASS	.	GT:AD:DP:GQ:PL:PS:PQ:JQ	1|0:36,36:72:99:1362,0,1197:216563:199:255
1049	234488	.	A	T	1388.77	PASS	.	GT:AD:DP:GQ:PL:PS:PQ:JQ	1|0:44,40:84:99:1417,0,1507:216563:192:255
1049	234796	.	A	C	1229.77	PASS	.	GT:AD:DP:GQ:PL:PS:PQ:JQ	1|0:34,36:70:99:1258,0,1143:216563:191:255
1049	235362	.	T	A	1152.77	PASS	.	GT:AD:DP:GQ:PL:PS:PQ:JQ	1|0:24,30:54:99:1181,0,1107:216563:161:255
1049	235367	.	T	C	1195.77	PASS	.	GT:AD:DP:GQ:PL:PS:PQ:JQ	1|0:23,31:54:99:1224,0,976:216563:152:255
1049	235426	.	G	T	1374.77	PASS	.	GT:AD:DP:GQ:PL:PS:PQ:JQ	1|0:24,36:60:99:1403,0,839:216563:139:255
1049	235725	.	T	A	919.73	PASS	.	GT:AD:DP:GQ:PL:PS:PQ:JQ	1|0:34,26:60:99:957,0,1522:216563:175:255
1049	235778	.	G	A	788.77	PASS	.	GT:AD:DP:GQ:PL:PS:PQ:JQ	1|0:26,23:49:99:817,0,899:216563:117:255
1049	235950	.	G	T	1285.77	PASS	.	GT:AD:DP:GQ:PL:PS:PQ:JQ	1|0:39,37:76:99:1314,0,1292:216563:255:255
1049	236042	.	C	T	1002.77	PASS	.	GT:AD:DP:GQ:PL:PS:PQ:JQ	1|0:29,30:59:99:1031,0,940:216563:255:255
1049	236505	.	C	T	736.77	PASS	.	GT:AD:DP:GQ:PL:PS:PQ:JQ	1|0:40,23:63:99:765,0,1401:216563:119:255
1049	236784	.	A	T	1185.77	PASS	.	GT:AD:DP:GQ:PL:PS:PQ:JQ	1|0:20,34:54:99:1214,0,632:216563:158:255
1049	236913	.	T	A	938.77	PASS	.	GT:AD:DP:GQ:PL:PS:PQ:JQ	1|0:26,27:53:99:967,0,903:216563:171:255
1049	237361	.	G	A	189.77	PASS	.	GT:AD:DP:GQ:PL:PS:PQ:JQ	1|0:27,12:39:99:218,0,1083:216563:128:255
1049	237650	.	A	C	1104.77	PASS	.	GT:AD:DP:GQ:PL:PS:PQ:JQ	1|0:25,31:56:99:1133,0,934:216563:158:255
1049	238489	.	T	C	1533.77	PASS	.	GT:AD:DP:GQ:PL:PS:PQ:JQ	1|0:35,41:76:99:1562,0,1193:216563:227:255
1049	238553	.	C	G	1608.77	PASS	.	GT:AD:DP:GQ:PL:PS:PQ:JQ	1|0:42,44:86:99:1637,0,1500:216563:217:255
1049	238943	.	G	T	1192.77	PASS	.	GT:AD:DP:GQ:PL:PS:PQ:JQ	1|0:36,36:72:99:1221,0,1276:216563:203:255
1049	239494	.	C	T	1273.77	PASS	.	GT:AD:DP:GQ:PL:PS:PQ:JQ	1|0:33,33:66:99:1302,0,1283:216563:221:255
1049	239501	.	T	C	1277.77	PASS	.	GT:AD:DP:GQ:PL:PS:PQ:JQ	1|0:33,34:67:99:1306,0,1322:216563:224:255
1049	239564	.	T	G	807.77	PASS	.	GT:AD:DP:GQ:PL:PS:PQ:JQ	1|0:45,26:71:99:836,0,1698:216563:207:255
1049	239664	.	A	T	1626.77	PASS	.	GT:AD:DP:GQ:PL:PS:PQ:JQ	1|0:72,49:121:99:1655,0,3494:216563:255:255
1049	239865	.	G	A	208.77	PASS	.	GT:AD:DP:GQ:PL:PS:PQ:JQ	1|0:42,10:52:99:237,0,1498:216563:214:255
1049	241349	.	T	C	1753.77	PASS	.	GT:AD:DP:GQ:PL:PS:PQ:JQ	1|0:139,55:194:99:1782,0,5310:216563:255:255
1049	241425	.	C	T	5695.77	PASS	.	GT:AD:DP:GQ:PL:PS:PQ:JQ	1|1:62,148:210:99:5724,0,1830:216563:255:255
1049	241528	.	C	T	715.77	PASS	.	GT:AD:DP:GQ:PL:PS:PQ:JQ	1|0:92,26:118:99:744,0,3377:216563:224:255
1049	241721	.	A	T	59.77	PASS	.	GT:AD:DP:GQ:PL:PS:PQ:JQ	1|0:36,6:42:88:88,0,1336:216563:41:255
1049	242102	.	G	A	97.77	PASS	.	GT:AD:DP:GQ:PL:PS:PQ:JQ	1|0:26,5:31:99:126,0,1308:216563:61:255
1049	242636	.	T	C	595.77	PASS	.	GT:AD:DP:GQ:PL:PS:PQ:JQ	1|0:23,19:42:99:624,0,822:216563:102:255
1049	243595	.	A	T	1601.77	PASS	.	GT:AD:DP:GQ:PL:PS:PQ:JQ	1|0:35,49:84:99:1630,0,1234:216563:157:255
1049	243688	.	T	A	1408.77	PASS	.	GT:AD:DP:GQ:PL:PS:PQ:JQ	1|0:35,38:73:99:1437,0,1223:216563:161:255
1049	244120	.	C	A	121.77	PASS	.	GT:AD:DP:GQ:PL:PS:PQ:JQ	1|0:30,6:36:99:150,0,1952:216563:110:255
1049	244437	.	C	T	185.77	PASS	.	GT:AD:DP:GQ:PL:PS:PQ:JQ	1|0:58,9:67:99:214,0,2159:216563:114:255
1049	244657	.	T	A	31.77	PASS	.	GT:AD:DP:GQ:PL:PS:PQ:JQ	1|0:22,3:25:60:60,0,915:216563:122:255
1049	244699	.	A	T	49.77	PASS	.	GT:AD:DP:GQ:PL:PS:PQ:JQ	1|0:30,4:34:78:78,0,1248:216563:144:255
1049	244700	.	A	G	49.77	PASS	.	GT:AD:DP:GQ:PL:PS:PQ:JQ	1|0:30,4:34:78:78,0,1248:216563:145:255
1049	244701	.	C	T	49.77	PASS	.	GT:AD:DP:GQ:PL:PS:PQ:JQ	1|0:30,4:34:78:78,0,1248:216563:145:255
1049	245041	.	C	T	1331.77	PASS	.	GT:AD:DP:GQ:PL:PS:PQ:JQ	1|0:34,35:69:99:1360,0,1274:216563:228:255
1049	245104	.	G	C	1543.77	PASS	.	GT:AD:DP:GQ:PL:PS:PQ:JQ	1|0:34,39:73:99:1572,0,1924:216563:224:255
1049	245253	.	C	T	1211.77	PASS	.	GT:AD:DP:GQ:PL:PS:PQ:JQ	1|0:29,35:64:99:1240,0,1043:216563:177:255
1049	245548	.	A	C	923.77	PASS	.	GT:AD:DP:GQ:PL:PS:PQ:JQ	1|0:33,29:62:99:952,0,1157:216563:152:255
1049	256507	.	T	A	1106.77	PASS	.	GT:AD:DP:GQ:PL:PS:PQ:JQ	0|1:22,29:51:99:1135,0,1129:216563:179:255
1049	257065	.	C	T	879.77	PASS	.	GT:AD:DP:GQ:PL:PS:PQ:JQ	1|0:32,25:57:99:908,0,1132:216563:170:255
1049	257248	.	A	T	1049.77	PASS	.	GT:AD:DP:GQ:PL:PS:PQ:JQ	1|0:24,28:52:99:1078,0,1400:216563:140:255
1049	257391	.	C	A	1184.77	PASS	.	GT:AD:DP:GQ:PL:PS:PQ:JQ	1|0:36,36:72:99:1213,0,1228:216563:205:255
1049	258417	.	G	A	949.77	PASS	.	GT:AD:DP:GQ:PL:PS:PQ:JQ	1|0:31,29:60:99:978,0,1107:216563:166:255
1049	258486	.	C	T	976.77	PASS	.	GT:AD:DP:GQ:PL:PS:PQ:JQ	1|0:35,28:63:99:1005,0,1252:216563:185:255
1049	258565	.	C	T	874.77	PASS	.	GT:AD:DP:GQ:PL:PS:PQ:JQ	1|0:47,26:73:99:903,0,1667:216563:181:255
1049	258631	.	C	T	882.77	PASS	.	GT:AD:DP:GQ:PL:PS:PQ:JQ	1|0:54,28:82:99:911,0,1762:216563:162:255
1049	258697	.	C	T	721.77	PASS	.	GT:AD:DP:GQ:PL:PS:PQ:JQ	1|0:41,21:62:99:750,0,1600:216563:193:255
1049	258725	.	G	T	738.77	PASS	.	GT:AD:DP:GQ:PL:PS:PQ:JQ	1|0:39,22:61:99:767,0,1542:216563:191:255
1049	258998	.	T	A	1015.77	PASS	.	GT:AD:DP:GQ:PL:PS:PQ:JQ	1|0:40,30:70:99:1044,0,1428:216563:173:255
1049	259067	.	G	A	886.77	PASS	.	GT:AD:DP:GQ:PL:PS:PQ:JQ	1|0:29,27:56:99:915,0,1016:216563:147:255
1049	259214	.	A	T	998.77	PASS	.	GT:AD:DP:GQ:PL:PS:PQ:JQ	1|0:36,28:64:99:1027,0,1326:216563:179:255
1049	259571	.	A	G	801.77	PASS	.	GT:AD:DP:GQ:PL:PS:PQ:JQ	1|0:31,23:54:99:830,0,1124:216563:161:255
1049	259781	.	T	C	1317.77	PASS	.	GT:AD:DP:GQ:PL:PS:PQ:JQ	1|0:34,39:73:99:1346,0,1229:216563:191:255
1049	259922	.	T	G	1246.77	PASS	.	GT:AD:DP:GQ:PL:PS:PQ:JQ	1|0:21,35:56:99:1275,0,678:216563:191:255
1049	260427	.	C	T	1012.77	PASS	.	GT:AD:DP:GQ:PL:PS:PQ:JQ	1|0:30,29:59:99:1041,0,1077:216563:186:255
1049	260612	.	A	T	434.77	PASS	.	GT:AD:DP:GQ:PL:PS:PQ:JQ	1|0:26,13:39:99:463,0,1280:216563:162:255
1049	261593	.	G	A	941.77	PASS	.	GT:AD:DP:GQ:PL:PS:PQ:JQ	1|0:35,27:62:99:970,0,1268:216563:183:255
1049	261733	.	G	A	954.77	PASS	.	GT:AD:DP:GQ:PL:PS:PQ:JQ	1|0:34,27:61:99:983,0,1252:216563:132:255
1049	262312	.	C	A	4137.77	PASS	.	GT:AD:DP:GQ:PL:PS:PQ:JQ	1|0:47,103:150:99:4166,0,1437:216563:213:255
1049	262603	.	A	T	646.77	PASS	.	GT:AD:DP:GQ:PL:PS:PQ:JQ	1|0:25,18:43:99:675,0,1071:216563:111:255
1049	262612	.	T	C	589.77	PASS	.	GT:AD:DP:GQ:PL:PS:PQ:JQ	1|0:28,16:44:99:618,0,1293:216563:172:255
1049	262641	.	C	T	669.77	PASS	.	GT:AD:DP:GQ:PL:PS:PQ:JQ	1|0:30,19:49:99:698,0,1228:216563:214:255
1049	262725	.	C	T	1060.77	PASS	.	GT:AD:DP:GQ:PL:PS:PQ:JQ	1|0:27,31:58:99:1089,0,1022:216563:198:255
1049	262945	.	T	G	1120.77	PASS	.	GT:AD:DP:GQ:PL:PS:PQ:JQ	1|0:25,33:58:99:1149,0,889:216563:159:255
1049	263196	.	T	A	565.77	PASS	.	GT:AD:DP:GQ:PL:PS:PQ:JQ	1|0:30,17:47:99:594,0,1049:216563:122:255
1049	263279	.	C	T	706.77	PASS	.	GT:AD:DP:GQ:PL:PS:PQ:JQ	1|0:29,21:50:99:735,0,1100:216563:128:255
1049	263342	.	C	T	971.77	PASS	.	GT:AD:DP:GQ:PL:PS:PQ:JQ	1|0:31,28:59:99:1000,0,1114:216563:140:255
1049	263553	.	G	C	609.77	PASS	.	GT:AD:DP:GQ:PL:PS:PQ:JQ	1|0:41,19:60:99:638,0,1519:216563:136:255
1049	263807	.	A	C	953.77	PASS	.	GT:AD:DP:GQ:PL:PS:PQ:JQ	1|0:28,24:52:99:982,0,1063:216563:120:255
1049	263851	.	C	A	925.77	PASS	.	GT:AD:DP:GQ:PL:PS:PQ:JQ	1|0:31,25:56:99:954,0,1294:216563:255:255
1049	263856	.	G	C	947.77	PASS	.	GT:AD:DP:GQ:PL:PS:PQ:JQ	1|0:31,26:57:99:976,0,1291:216563:255:255
1049	263995	.	A	T	966.77	PASS	.	GT:AD:DP:GQ:PL:PS:PQ:JQ	1|0:30,27:57:99:995,0,1080:216563:188:255
1049	264125	.	C	T	338.77	PASS	.	GT:AD:DP:GQ:PL:PS:PQ:JQ	1|0:32,13:45:99:367,0,1199:216563:140:255
1049	264242	.	G	A	1048.77	PASS	.	GT:AD:DP:GQ:PL:PS:PQ:JQ	1|0:35,31:66:99:1077,0,1276:216563:162:255
1049	264350	.	C	T	1094.77	PASS	.	GT:AD:DP:GQ:PL:PS:PQ:JQ	1|0:33,32:65:99:1123,0,1196:216563:142:255
1049	264401	.	T	G	757.77	PASS	.	GT:AD:DP:GQ:PL:PS:PQ:JQ	1|0:28,25:53:99:786,0,1081:216563:117:255
1049	264677	.	A	G	1470.77	PASS	.	GT:AD:DP:GQ:PL:PS:PQ:JQ	1|0:28,42:70:99:1499,0,784:216563:133:255
1049	264773	.	C	G	1059.77	PASS	.	GT:AD:DP:GQ:PL:PS:PQ:JQ	1|0:29,27:56:99:1088,0,1178:216563:183:255
1049	264787	.	T	C	981.77	PASS	.	GT:AD:DP:GQ:PL:PS:PQ:JQ	1|0:27,26:53:99:1010,0,1160:216563:173:255
1049	264920	.	A	T	846.77	PASS	.	GT:AD:DP:GQ:PL:PS:PQ:JQ	1|0:30,23:53:99:875,0,1190:216563:212:255
1049	264932	.	G	A	960.77	PASS	.	GT:AD:DP:GQ:PL:PS:PQ:JQ	1|0:32,26:58:99:989,0,1266:216563:232:255
1049	265145	.	A	G	746.77	PASS	.	GT:AD:DP:GQ:PL:PS:PQ:JQ	1|0:36,23:59:99:775,0,1230:216563:159:255
1049	267134	.	C	A	166.77	PASS	.	GT:AD:DP:GQ:PL:PS:PQ:JQ	1|0:26,10:36:99:195,0,1019:216563:46:255
1049	267485	.	T	A	1893.77	PASS	.	GT:AD:DP:GQ:PL:PS:PQ:JQ	1|0:24,52:76:99:1922,0,777:216563:24:255
1049	267751	.	T	C	455.77	PASS	.	GT:AD:DP:GQ:PL:PS:PQ:JQ	1|0:17,19:36:99:484,0,645:216563:68:255
1049	267882	.	C	A	2093.77	PASS	.	GT:AD:DP:GQ:PL:PS:PQ:JQ	1|0:22,63:85:99:2122,0,635:216563:46:255
1049	268209	.	A	G	1826.77	PASS	.	GT:AD:DP:GQ:PL:PS:PQ:JQ	0/1:27,52:79:99:1855,0,896:216563:7:255
1049	268330	.	G	A	2453.77	PASS	.	GT:AD:DP:GQ:PL:PS:PQ:JQ	1|0:32,75:107:99:2482,0,1019:216563:57:255
1049	268373	.	G	A	1092.77	PASS	.	GT:AD:DP:GQ:PL:PS:PQ:JQ	1|0:49,37:86:99:1121,0,1655:216563:23:255
1049	268546	.	G	T	178.77	PASS	.	GT:AD:DP:GQ:PL:PS:PQ:JQ	1|0:64,10:74:99:207,0,2717:216563:167:255
1049	268552	.	T	C	154.77	PASS	.	GT:AD:DP:GQ:PL:PS:PQ:JQ	1|0:57,9:66:99:183,0,2713:216563:180:255
1049	268838	.	A	C	144.77	PASS	.	GT:AD:DP:GQ:PL:PS:PQ:JQ	1|0:24,8:32:99:173,0,890:216563:71:255
1049	269340	.	G	C	79.77	PASS	.	GT:AD:DP:GQ:PL:PS:PQ:JQ	1|0:21,5:26:99:108,0,840:216563:81:255
1049	269378	.	A	C	70.77	PASS	.	GT:AD:DP:GQ:PL:PS:PQ:JQ	1|0:23,4:27:99:99,0,1145:216563:41:255
1049	269394	.	T	C	312.77	PASS	.	GT:AD:DP:GQ:PL:PS:PQ:JQ	1|0:22,12:34:99:341,0,840:216563:47:255
1049	270608	.	G	A	873.77	PASS	.	GT:AD:DP:GQ:PL:PS:PQ:JQ	1|0:37,26:63:99:902,0,1406:216563:137:255
1049	270904	.	A	T	987.77	PASS	.	GT:AD:DP:GQ:PL:PS:PQ:JQ	1|0:31,29:60:99:1016,0,1026:216563:241:255
1049	270973	.	T	G	1060.77	PASS	.	GT:AD:DP:GQ:PL:PS:PQ:JQ	0|1:50,28:78:99:1089,0,1942:216563:245:255
1049	270991	.	G	C	1352.77	PASS	.	GT:AD:DP:GQ:PL:PS:PQ:JQ	0|1:49,34:83:99:1381,0,1957:216563:255:255
1049	271006	.	G	A	702.77	PASS	.	GT:AD:DP:GQ:PL:PS:PQ:JQ	1|0:86,29:115:99:731,0,3424:216563:255:255
1049	271011	.	C	G	2212.77	PASS	.	GT:AD:DP:GQ:PL:PS:PQ:JQ	0|1:59,58:117:99:2241,0,2239:216563:255:255
1049	271050	.	T	C	988.77	PASS	.	GT:AD:DP:GQ:PL:PS:PQ:JQ	1|0:66,29:95:99:1017,0,2649:216563:138:255
1049	271057	.	G	A	1029.77	PASS	.	GT:AD:DP:GQ:PL:PS:PQ:JQ	1|0:64,30:94:99:1058,0,2570:216563:131:255
1049	271084	.	T	C	1623.77	PASS	.	GT:AD:DP:GQ:PL:PS:PQ:JQ	0|1:49,41:90:99:1652,0,2012:216563:255:255
1049	271090	.	G	A	1581.77	PASS	.	GT:AD:DP:GQ:PL:PS:PQ:JQ	0|1:50,41:91:99:1610,0,2015:216563:255:255
1049	271099	.	A	C	1626.77	PASS	.	GT:AD:DP:GQ:PL:PS:PQ:JQ	0|1:48,39:87:99:1655,0,1970:216563:232:255
1049	271100	.	G	A	1542.77	PASS	.	GT:AD:DP:GQ:PL:PS:PQ:JQ	0|1:50,39:89:99:1571,0,1976:216563:246:255
1049	271103	.	T	C	1933.77	PASS	.	GT:AD:DP:GQ:PL:PS:PQ:JQ	0|1:50,42:92:99:1962,0,2240:216563:251:255
1049	271110	.	A	G	1994.77	PASS	.	GT:AD:DP:GQ:PL:PS:PQ:JQ	0|1:50,51:101:99:2023,0,2066:216563:255:255
1049	271118	.	G	C	1889.77	PASS	.	GT:AD:DP:GQ:PL:PS:PQ:JQ	0|1:53,51:104:99:1918,0,2048:216563:255:255
1049	271149	.	A	G	1893.77	PASS	.	GT:AD:DP:GQ:PL:PS:PQ:JQ	0|1:59,54:113:99:1922,0,2304:216563:255:255
1049	271155	.	G	A	1016.77	PASS	.	GT:AD:DP:GQ:PL:PS:PQ:JQ	1|0:84,32:116:99:1045,0,3512:216563:255:255
1049	271160	.	G	A	1013.77	PASS	.	GT:AD:DP:GQ:PL:PS:PQ:JQ	1|0:85,28:113:99:1042,0,3542:216563:255:255
1049	271212	.	G	A	2391.77	PASS	.	GT:AD:DP:GQ:PL:PS:PQ:JQ	0|1:63,62:125:99:2420,0,2529:216563:255:255
1049	271244	.	T	C	3854.77	PASS	.	GT:AD:DP:GQ:PL:PS:PQ:JQ	1|1:33,98:131:99:3883,0,972:216563:255:255
1049	271249	.	A	G	2316.77	PASS	.	GT:AD:DP:GQ:PL:PS:PQ:JQ	0|1:71,61:132:99:2345,0,2729:216563:255:255
1049	271282	.	T	C	1841.77	PASS	.	GT:AD:DP:GQ:PL:PS:PQ:JQ	0|1:62,49:111:99:1870,0,2417:216563:255:255
1049	271288	.	T	C	1707.73	PASS	.	GT:AD:DP:GQ:PL:PS:PQ:JQ	0|1:59,45:104:99:1745,0,2418:216563:255:255
1049	271291	.	C	T	1590.73	PASS	.	GT:AD:DP:GQ:PL:PS:PQ:JQ	0|1:57,41:98:99:1628,0,2318:216563:255:255
1049	271320	.	G	A	1195.77	PASS	.	GT:AD:DP:GQ:PL:PS:PQ:JQ	0|1:59,33:92:99:1224,0,2347:216563:254:255
1049	271326	.	G	A	1108.77	PASS	.	GT:AD:DP:GQ:PL:PS:PQ:JQ	0|1:60,30:90:99:1137,0,2423:216563:255:255
1049	271330	.	G	A	1097.77	PASS	.	GT:AD:DP:GQ:PL:PS:PQ:JQ	1|0:57,33:90:99:1126,0,2236:216563:255:255
1049	271342	.	A	G	829.77	PASS	.	GT:AD:DP:GQ:PL:PS:PQ:JQ	0|1:61,25:86:99:858,0,2577:216563:255:255
1049	271345	.	T	C	832.77	PASS	.	GT:AD:DP:GQ:PL:PS:PQ:JQ	0|1:62,23:85:99:861,0,2515:216563:255:255
1049	271381	.	G	A	2369.77	PASS	.	GT:AD:DP:GQ:PL:PS:PQ:JQ	0|1:75,71:146:99:2398,0,10392:216563:178:255
1049	271393	.	G	A	4330.77	PASS	.	GT:AD:DP:GQ:PL:PS:PQ:JQ	1|1:47,104:151:99:4359,0,7963:216563:255:255
1049	271448	.	A	G	4486.77	PASS	.	GT:AD:DP:GQ:PL:PS:PQ:JQ	1|1:48,112:160:99:4515,0,8332:216563:255:255
1049	271524	.	T	C	1429.77	PASS	.	GT:AD:DP:GQ:PL:PS:PQ:JQ	0|1:70,40:110:99:1458,0,4735:216563:248:255
1049	271525	.	T	C	1426.77	PASS	.	GT:AD:DP:GQ:PL:PS:PQ:JQ	0|1:74,40:114:99:1455,0,4815:216563:229:255
1049	271528	.	G	A	1376.77	PASS	.	GT:AD:DP:GQ:PL:PS:PQ:JQ	0|1:76,35:111:99:1405,0,5044:216563:227:255
1049	271565	.	C	A	2210.77	PASS	.	GT:AD:DP:GQ:PL:PS:PQ:JQ	1|1:34,56:90:99:2239,0,2307:216563:255:255
1049	271603	.	C	G	1313.77	PASS	.	GT:AD:DP:GQ:PL:PS:PQ:JQ	1|0:44,36:80:99:1342,0,2803:216563:157:255
1049	271612	.	T	C	1930.77	PASS	.	GT:AD:DP:GQ:PL:PS:PQ:JQ	0|1:5,47:52:59:1959,0,59:216563:25:25
1049	271640	.	C	G	1169.77	PASS	.	GT:AD:DP:GQ:PL:PS:PQ:JQ	0|1:5,32:37:99:1198,0,115:216563:25:25
1049	271855	.	A	G	1699.77	PASS	.	GT:AD:DP:GQ:PL:PS:PQ:JQ	1|0:28,45:73:99:1728,0,969:216563:82:255
1049	272191	.	G	C	866.77	PASS	.	GT:AD:DP:GQ:PL:PS:PQ:JQ	1|0:25,26:51:99:895,0,899:216563:167:255
1049	272262	.	G	T	918.77	PASS	.	GT:AD:DP:GQ:PL:PS:PQ:JQ	1|0:32,25:57:99:947,0,1233:216563:195:255
1049	272353	.	A	T	832.77	PASS	.	GT:AD:DP:GQ:PL:PS:PQ:JQ	1|0:43,25:68:99:861,0,1809:216563:230:255
1049	272361	.	T	A	720.77	PASS	.	GT:AD:DP:GQ:PL:PS:PQ:JQ	1|0:42,21:63:99:749,0,1776:216563:221:255
1049	272441	.	C	G	1220.77	PASS	.	GT:AD:DP:GQ:PL:PS:PQ:JQ	1|0:35,34:69:99:1249,0,1381:216563:191:255
1049	272556	.	C	T	832.77	PASS	.	GT:AD:DP:GQ:PL:PS:PQ:JQ	1|0:29,22:51:99:861,0,1413:216563:175:255
1049	272625	.	T	G	755.77	PASS	.	GT:AD:DP:GQ:PL:PS:PQ:JQ	1|0:33,24:57:99:784,0,1108:216563:137:255
1049	272811	.	G	A	665.77	PASS	.	GT:AD:DP:GQ:PL:PS:PQ:JQ	1|0:35,22:57:99:694,0,1292:216563:142:255
1049	274944	.	C	G	629.77	PASS	.	GT:AD:DP:GQ:PL:PS:PQ:JQ	1|0:38,20:58:99:658,0,1405:216563:104:255
1049	275436	.	A	T	6067.77	PASS	.	GT:AD:DP:GQ:PL:PS:PQ:JQ	1|1:50,158:208:99:6096,0,1460:216563:255:255
1049	275545	.	A	T	5009.77	PASS	.	GT:AD:DP:GQ:PL:PS:PQ:JQ	1|1:54,126:180:99:5038,0,1654:216563:255:255
1049	275685	.	C	A	1748.73	PASS	.	GT:AD:DP:GQ:PL:PS:PQ:JQ	1|0:42,43:85:99:1786,0,1471:216563:176:255
1049	275900	.	A	G	1012.77	PASS	.	GT:AD:DP:GQ:PL:PS:PQ:JQ	1|0:35,30:65:99:1041,0,1289:216563:132:255
1049	276696	.	C	T	989.77	PASS	.	GT:AD:DP:GQ:PL:PS:PQ:JQ	1|0:40,28:68:99:1018,0,1412:216563:118:255
1049	276997	.	A	T	1018.77	PASS	.	GT:AD:DP:GQ:PL:PS:PQ:JQ	1|0:35,30:65:99:1047,0,1118:216563:131:255
1049	277600	.	T	G	467.73	PASS	.	GT:AD:DP:GQ:PL:PS:PQ:JQ	1|0:25,21:46:99:505,0,711:216563:90:255
1049	277783	.	C	T	738.77	PASS	.	GT:AD:DP:GQ:PL:PS:PQ:JQ	1|0:34,21:55:99:767,0,1981:216563:131:255
1049	277795	.	T	C	791.77	PASS	.	GT:AD:DP:GQ:PL:PS:PQ:JQ	1|0:34,24:58:99:820,0,1958:216563:116:255
1049	279243	.	G	T	1038.77	PASS	.	GT:AD:DP:GQ:PL:PS:PQ:JQ	1|0:29,30:59:99:1067,0,947:216563:141:255
1049	279381	.	A	G	788.77	PASS	.	GT:AD:DP:GQ:PL:PS:PQ:JQ	1|0:26,23:49:99:817,0,1026:216563:136:255
1049	279840	.	A	G	1239.77	PASS	.	GT:AD:DP:GQ:PL:PS:PQ:JQ	1|0:38,37:75:99:1268,0,1349:216563:146:255
1049	280150	.	C	A	380.77	PASS	.	GT:AD:DP:GQ:PL:PS:PQ:JQ	0|1:24,12:36:99:409,0,925:216563:110:255
1049	281221	.	T	A	840.77	PASS	.	GT:AD:DP:GQ:PL:PS:PQ:JQ	1|0:44,27:71:99:869,0,1603:216563:165:255
1049	281708	.	A	G	1120.77	PASS	.	GT:AD:DP:GQ:PL:PS:PQ:JQ	1|0:35,35:70:99:1149,0,1300:216563:150:255
1049	281859	.	G	A	854.77	PASS	.	GT:AD:DP:GQ:PL:PS:PQ:JQ	1|0:35,25:60:99:883,0,1331:216563:131:255
1049	282525	.	C	T	1817.77	PASS	.	GT:AD:DP:GQ:PL:PS:PQ:JQ	1|0:34,52:86:99:1846,0,1099:216563:189:255
1049	282696	.	A	G	1216.77	PASS	.	GT:AD:DP:GQ:PL:PS:PQ:JQ	1|0:33,36:69:99:1245,0,1161:216563:118:255
1049	283093	.	C	T	1088.77	PASS	.	GT:AD:DP:GQ:PL:PS:PQ:JQ	1|0:76,35:111:99:1117,0,2985:216563:202:255
1049	283345	.	G	A	945.73	PASS	.	GT:AD:DP:GQ:PL:PS:PQ:JQ	0/1:26,28:54:99:983,0,945:216563:11:255
1049	283389	.	T	G	765.77	PASS	.	GT:AD:DP:GQ:PL:PS:PQ:JQ	1|0:25,22:47:99:794,0,886:216563:140:255
1049	283453	.	T	C	1096.77	PASS	.	GT:AD:DP:GQ:PL:PS:PQ:JQ	1|0:28,29:57:99:1125,0,1846:216563:176:255
1049	283517	.	G	A	848.77	PASS	.	GT:AD:DP:GQ:PL:PS:PQ:JQ	1|0:57,28:85:99:877,0,2196:216563:178:255
1049	283992	.	C	T	360.77	PASS	.	GT:AD:DP:GQ:PL:PS:PQ:JQ	0|1:118,18:136:99:389,0,5725:216563:255:255
1049	284007	.	A	G	371.77	PASS	.	GT:AD:DP:GQ:PL:PS:PQ:JQ	0|1:131,19:150:99:400,0,6167:216563:255:255
1049	284012	.	C	T	384.77	PASS	.	GT:AD:DP:GQ:PL:PS:PQ:JQ	0|1:127,19:146:99:413,0,6024:216563:255:255
1049	284017	.	G	T	380.77	PASS	.	GT:AD:DP:GQ:PL:PS:PQ:JQ	0|1:129,18:147:99:409,0,6052:216563:255:255
1049	284058	.	G	A	701.77	PASS	.	GT:AD:DP:GQ:PL:PS:PQ:JQ	0|1:131,25:156:99:730,0,5545:216563:255:255
1049	284239	.	A	G	304.77	PASS	.	GT:AD:DP:GQ:PL:PS:PQ:JQ	0|1:15,9:24:99:333,0,1561:216563:25:25
1049	284270	.	T	A	1058.77	PASS	.	GT:AD:DP:GQ:PL:PS:PQ:JQ	0|1:124,32:156:99:1087,0,5227:216563:255:255
1049	284316	.	C	T	100.77	PASS	.	GT:AD:DP:GQ:PL:PS:PQ:JQ	0|1:13,4:17:99:129,0,534:216563:25:25
1049	284317	.	A	T	280.77	PASS	.	GT:AD:DP:GQ:PL:PS:PQ:JQ	0|1:9,8:17:99:309,0,354:216563:25:25
1049	284318	.	T	C	100.77	PASS	.	GT:AD:DP:GQ:PL:PS:PQ:JQ	0|1:13,4:17:99:129,0,534:216563:25:25
1049	284319	.	G	A	280.77	PASS	.	GT:AD:DP:GQ:PL:PS:PQ:JQ	0|1:9,8:17:99:309,0,354:216563:25:25
1049	284509	.	T	G	256.77	PASS	.	GT:AD:DP:GQ:PL:PS:PQ:JQ	0|1:4,9:13:99:285,0,136:216563:25:25
1049	284535	.	G	A	1435.77	PASS	.	GT:AD:DP:GQ:PL:PS:PQ:JQ	0|1:80,41:121:99:1464,0,4010:216563:235:255
1049	284536	.	C	A	1037.77	PASS	.	GT:AD:DP:GQ:PL:PS:PQ:JQ	1|0:85,35:120:99:1066,0,3290:216563:250:255
1049	284541	.	T	G	1569.77	PASS	.	GT:AD:DP:GQ:PL:PS:PQ:JQ	0|1:82,42:124:99:1598,0,4052:216563:224:255
1049	284589	.	C	T	622.77	PASS	.	GT:AD:DP:GQ:PL:PS:PQ:JQ	1|0:89,27:116:99:651,0,3473:216563:184:255
1049	284592	.	A	G	1317.77	PASS	.	GT:AD:DP:GQ:PL:PS:PQ:JQ	0|1:74,42:116:99:1346,0,2818:216563:90:255
1049	284662	.	A	G	1118.77	PASS	.	GT:AD:DP:GQ:PL:PS:PQ:JQ	0|1:5,31:36:54:1147,0,54:216563:25:25
1049	284695	.	C	G	821.77	PASS	.	GT:AD:DP:GQ:PL:PS:PQ:JQ	0|1:6,23:29:99:850,0,128:216563:25:25
1049	284729	.	T	C	744.77	PASS	.	GT:AD:DP:GQ:PL:PS:PQ:JQ	0|1:6,19:25:99:773,0,195:216563:25:25
1049	284734	.	T	A	744.77	PASS	.	GT:AD:DP:GQ:PL:PS:PQ:JQ	0|1:6,18:24:99:773,0,195:216563:25:25
1049	284764	.	G	T	465.77	PASS	.	GT:AD:DP:GQ:PL:PS:PQ:JQ	0|1:5,14:19:99:494,0,148:216563:25:25
1049	284793	.	G	C	289.77	PASS	.	GT:AD:DP:GQ:PL:PS:PQ:JQ	0|1:6,8:14:99:318,0,219:216563:25:25
1049	285762	.	C	T	540.77	PASS	.	GT:AD:DP:GQ:PL:PS:PQ:JQ	0|1:60,18:78:99:569,0,2602:216563:77:255
1049	285778	.	G	C	456.77	PASS	.	GT:AD:DP:GQ:PL:PS:PQ:JQ	0|1:60,15:75:99:485,0,2608:216563:111:255
1049	285789	.	G	A	414.77	PASS	.	GT:AD:DP:GQ:PL:PS:PQ:JQ	0|1:61,15:76:99:443,0,2612:216563:147:255
1049	285790	.	C	T	414.77	PASS	.	GT:AD:DP:GQ:PL:PS:PQ:JQ	0|1:59,15:74:99:443,0,2611:216563:138:255
1049	285819	.	T	G	221.77	PASS	.	GT:AD:DP:GQ:PL:PS:PQ:JQ	0|1:64,15:79:99:250,0,2474:216563:54:255
1049	287101	.	G	A	2704.77	PASS	.	GT:AD:DP:GQ:PL:PS:PQ:JQ	1|0:33,63:96:99:2733,0,2508:216563:143:255
1049	287567	.	T	A	1151.77	PASS	.	GT:AD:DP:GQ:PL:PS:PQ:JQ	0/1:33,33:66:99:1180,0,1168:216563:22:255
1049	287644	.	T	C	1131.77	PASS	.	GT:AD:DP:GQ:PL:PS:PQ:JQ	1|0:32,28:60:99:1160,0,1252:216563:53:255
1049	287657	.	A	G	1041.77	PASS	.	GT:AD:DP:GQ:PL:PS:PQ:JQ	1|0:34,27:61:99:1070,0,1331:216563:168:255
1049	324196	.	C	T	943.77	PASS	.	GT:AD:DP:GQ:PL:PS:PQ:JQ	1|0:27,26:53:99:972,0,974:216563:111:255
1049	324284	.	G	C	749.77	PASS	.	GT:AD:DP:GQ:PL:PS:PQ:JQ	1|0:15,23:38:99:778,0,562:216563:97:255
1049	324889	.	C	A	1356.73	PASS	.	GT:AD:DP:GQ:PL:PS:PQ:JQ	1|0:29,37:66:99:1394,0,1570:216563:177:255
1049	325420	.	C	T	1156.77	PASS	.	GT:AD:DP:GQ:PL:PS:PQ:JQ	1|0:34,35:69:99:1185,0,1180:216563:201:255
1049	325931	.	A	G	1296.77	PASS	.	GT:AD:DP:GQ:PL:PS:PQ:JQ	1|0:30,36:66:99:1325,0,1064:216563:211:255
1049	325974	.	T	A	1507.77	PASS	.	GT:AD:DP:GQ:PL:PS:PQ:JQ	1|0:35,42:77:99:1536,0,1199:216563:255:255
1049	326255	.	A	C	1726.77	PASS	.	GT:AD:DP:GQ:PL:PS:PQ:JQ	1|0:38,54:92:99:1755,0,1273:216563:255:255
1049	326397	.	C	T	1416.77	PASS	.	GT:AD:DP:GQ:PL:PS:PQ:JQ	1|0:34,41:75:99:1445,0,1184:216563:255:255
1049	326550	.	C	A	1081.77	PASS	.	GT:AD:DP:GQ:PL:PS:PQ:JQ	1|0:26,30:56:99:1110,0,885:216563:221:255
1049	326648	.	T	A	927.77	PASS	.	GT:AD:DP:GQ:PL:PS:PQ:JQ	1|0:30,27:57:99:956,0,1105:216563:206:255
1049	327218	.	G	T	547.77	PASS	.	GT:AD:DP:GQ:PL:PS:PQ:JQ	1|0:95,23:118:99:576,0,3830:216563:211:255
1049	328537	.	T	C	1659.77	PASS	.	GT:AD:DP:GQ:PL:PS:PQ:JQ	1|0:22,44:66:99:1688,0,770:216563:224:255
1049	329086	.	T	G	1284.77	PASS	.	GT:AD:DP:GQ:PL:PS:PQ:JQ	1|0:19,33:52:99:1313,0,776:216563:93:255
1049	329114	.	G	C	1493.77	PASS	.	GT:AD:DP:GQ:PL:PS:PQ:JQ	1|0:25,37:62:99:1522,0,932:216563:233:255
1049	329118	.	A	C	1429.77	PASS	.	GT:AD:DP:GQ:PL:PS:PQ:JQ	1|0:24,36:60:99:1458,0,938:216563:237:255
1049	329322	.	G	T	845.77	PASS	.	GT:AD:DP:GQ:PL:PS:PQ:JQ	1|0:26,24:50:99:874,0,927:216563:194:255
1049	329550	.	C	T	1443.77	PASS	.	GT:AD:DP:GQ:PL:PS:PQ:JQ	1|0:28,40:68:99:1472,0,1012:216563:228:255
1049	329641	.	T	C	1222.77	PASS	.	GT:AD:DP:GQ:PL:PS:PQ:JQ	1|0:32,32:64:99:1251,0,1315:216563:216:255
1049	329648	.	A	C	1126.77	PASS	.	GT:AD:DP:GQ:PL:PS:PQ:JQ	1|0:30,30:60:99:1155,0,1332:216563:209:255
1049	330837	.	A	G	273.77	PASS	.	GT:AD:DP:GQ:PL:PS:PQ:JQ	0|1:51,11:62:99:302,0,2192:216563:25:25
1049	330841	.	C	T	273.77	PASS	.	GT:AD:DP:GQ:PL:PS:PQ:JQ	0|1:53,11:64:99:302,0,2166:216563:25:25
1049	330917	.	C	T	1076.77	PASS	.	GT:AD:DP:GQ:PL:PS:PQ:JQ	1|0:39,30:69:99:1105,0,1453:216563:255:255
1049	331875	.	A	G	2060.77	PASS	.	GT:AD:DP:GQ:PL:PS:PQ:JQ	1|0:42,60:102:99:2089,0,1347:216563:255:255
1049	332036	.	T	G	1212.77	PASS	.	GT:AD:DP:GQ:PL:PS:PQ:JQ	1|0:32,35:67:99:1241,0,1127:216563:209:255
1049	332135	.	C	A	1024.77	PASS	.	GT:AD:DP:GQ:PL:PS:PQ:JQ	1|0:31,30:61:99:1053,0,1030:216563:221:255
1049	332180	.	T	A	854.73	PASS	.	GT:AD:DP:GQ:PL:PS:PQ:JQ	1|0:29,25:54:99:892,0,1494:216563:192:255
1049	332612	.	C	T	643.77	PASS	.	GT:AD:DP:GQ:PL:PS:PQ:JQ	1|0:29,21:50:99:672,0,1095:216563:200:255
1049	332865	.	C	T	1113.77	PASS	.	GT:AD:DP:GQ:PL:PS:PQ:JQ	1|0:36,34:70:99:1142,0,1258:216563:239:255
1049	333312	.	T	C	1468.73	PASS	.	GT:AD:DP:GQ:PL:PS:PQ:JQ	1|0:26,40:66:99:1506,0,940:216563:200:255
1049	333773	.	G	A	1821.77	PASS	.	GT:AD:DP:GQ:PL:PS:PQ:JQ	1|0:39,47:86:99:1850,0,1578:216563:96:255
1049	333826	.	T	C	2041.77	PASS	.	GT:AD:DP:GQ:PL:PS:PQ:JQ	0/1:41,54:95:99:2070,0,1529:216563:6:255
1049	334322	.	T	C	1194.77	PASS	.	GT:AD:DP:GQ:PL:PS:PQ:JQ	1|0:35,35:70:99:1223,0,1327:216563:213:255
1049	334417	.	C	G	70.77	PASS	.	GT:AD:DP:GQ:PL:PS:PQ:JQ	0|1:22,4:26:99:99,0,899:216563:25:25
1049	335024	.	G	A	1199.77	PASS	.	GT:AD:DP:GQ:PL:PS:PQ:JQ	1|0:23,40:63:99:1228,0,740:216563:255:255
1049	335060	.	T	C	1154.77	PASS	.	GT:AD:DP:GQ:PL:PS:PQ:JQ	1|0:23,33:56:99:1183,0,775:216563:241:255
1049	335276	.	C	T	862.77	PASS	.	GT:AD:DP:GQ:PL:PS:PQ:JQ	1|0:34,26:60:99:891,0,1213:216563:210:255
1049	335498	.	G	T	1754.77	PASS	.	GT:AD:DP:GQ:PL:PS:PQ:JQ	1|0:24,48:72:99:1783,0,777:216563:248:255
1049	335578	.	C	A	1614.77	PASS	.	GT:AD:DP:GQ:PL:PS:PQ:JQ	1|0:32,45:77:99:1643,0,1121:216563:255:255
1049	335611	.	A	G	1312.73	PASS	.	GT:AD:DP:GQ:PL:PS:PQ:JQ	1|0:32,46:78:99:1350,0,1162:216563:255:255
1049	336292	.	G	A	988.77	PASS	.	GT:AD:DP:GQ:PL:PS:PQ:JQ	1|0:19,28:47:99:1017,0,673:216563:185:255
1049	337260	.	G	A	824.77	PASS	.	GT:AD:DP:GQ:PL:PS:PQ:JQ	1|0:28,23:51:99:853,0,969:216563:188:255
1049	337645	.	T	C	853.77	PASS	.	GT:AD:DP:GQ:PL:PS:PQ:JQ	1|0:13,24:37:99:882,0,435:216563:156:255
1049	337742	.	C	T	873.77	PASS	.	GT:AD:DP:GQ:PL:PS:PQ:JQ	1|1:33,32:65:99:902,0,1251:216563:188:255
1049	337765	.	T	C	831.77	PASS	.	GT:AD:DP:GQ:PL:PS:PQ:JQ	1|0:58,28:86:99:860,0,2305:216563:164:255
1049	337835	.	T	C	387.73	PASS	.	GT:AD:DP:GQ:PL:PS:PQ:JQ	0|1:20,13:33:99:425,0,742:216563:25:25
1049	337839	.	C	T	100.77	PASS	.	GT:AD:DP:GQ:PL:PS:PQ:JQ	0|1:27,5:32:99:129,0,1152:216563:25:25
1049	337858	.	T	C	203.77	PASS	.	GT:AD:DP:GQ:PL:PS:PQ:JQ	0|1:20,8:28:99:232,0,673:216563:25:25
1049	338262	.	T	G	730.77	PASS	.	GT:AD:DP:GQ:PL:PS:PQ:JQ	1|0:20,22:42:99:759,0,723:216563:173:255
1049	339836	.	A	T	202.77	PASS	.	GT:AD:DP:GQ:PL:PS:PQ:JQ	0|1:32,8:40:99:231,0,1283:216563:25:25
1049	339977	.	C	G	1012.77	PASS	.	GT:AD:DP:GQ:PL:PS:PQ:JQ	0|1:50,33:83:99:1041,0,1932:216563:154:255
1049	340016	.	C	T	489.73	PASS	.	GT:AD:DP:GQ:PL:PS:PQ:JQ	0|1:62,17:79:99:527,0,2500:216563:25:25
1049	341868	.	G	A	2718.77	PASS	.	GT:AD:DP:GQ:PL:PS:PQ:JQ	1|0:20,72:92:99:2747,0,440:216563:235:255
1049	342366	.	G	T	1282.77	PASS	.	GT:AD:DP:GQ:PL:PS:PQ:JQ	1|0:33,38:71:99:1311,0,1221:216563:243:255
1049	342659	.	G	A	1375.77	PASS	.	GT:AD:DP:GQ:PL:PS:PQ:JQ	1|0:27,37:64:99:1404,0,905:216563:255:255
1049	342726	.	G	A	539.77	PASS	.	GT:AD:DP:GQ:PL:PS:PQ:JQ	1|0:0,14:14:42:568,42,0:216563:25:25
1049	343194	.	A	T	1458.77	PASS	.	GT:AD:DP:GQ:PL:PS:PQ:JQ	1|0:84,47:131:99:1487,0,3148:216563:255:255
1049	343291	.	T	C	2470.77	PASS	.	GT:AD:DP:GQ:PL:PS:PQ:JQ	1|1:27,61:88:99:2499,0,923:216563:255:255
1049	343860	.	G	T	407.73	PASS	.	GT:AD:DP:GQ:PL:PS:PQ:JQ	1|0:24,14:38:99:445,0,831:216563:169:255
1049	345875	.	T	A	1285.77	PASS	.	GT:AD:DP:GQ:PL:PS:PQ:JQ	1|0:43,35:78:99:1314,0,3473:216563:239:255
1049	345877	.	T	C	1285.77	PASS	.	GT:AD:DP:GQ:PL:PS:PQ:JQ	1|0:43,35:78:99:1314,0,3473:216563:249:255
1049	346032	.	G	C	1267.77	PASS	.	GT:AD:DP:GQ:PL:PS:PQ:JQ	1|0:37,35:72:99:1296,0,1410:216563:255:255
1049	346141	.	C	G	1245.77	PASS	.	GT:AD:DP:GQ:PL:PS:PQ:JQ	1|0:40,41:81:99:1274,0,1359:216563:246:255
1049	346199	.	T	A	1599.77	PASS	.	GT:AD:DP:GQ:PL:PS:PQ:JQ	1|0:42,42:84:99:1628,0,1624:216563:255:255
1049	346200	.	T	A	1599.77	PASS	.	GT:AD:DP:GQ:PL:PS:PQ:JQ	1|0:42,42:84:99:1628,0,1624:216563:255:255
1049	346315	.	C	T	1505.77	PASS	.	GT:AD:DP:GQ:PL:PS:PQ:JQ	1|0:41,43:84:99:1534,0,1305:216563:249:255
1049	346382	.	G	A	1209.77	PASS	.	GT:AD:DP:GQ:PL:PS:PQ:JQ	1|0:47,34:81:99:1238,0,2501:216563:255:255
1049	346391	.	G	A	1199.77	PASS	.	GT:AD:DP:GQ:PL:PS:PQ:JQ	1|0:48,33:81:99:1228,0,2511:216563:209:255
1049	346635	.	T	G	1569.77	PASS	.	GT:AD:DP:GQ:PL:PS:PQ:JQ	1|0:28,43:71:99:1598,0,935:216563:255:255
1049	346751	.	C	A	1318.77	PASS	.	GT:AD:DP:GQ:PL:PS:PQ:JQ	1|0:32,39:71:99:1347,0,1141:216563:255:255
1049	346975	.	T	C	1460.77	PASS	.	GT:AD:DP:GQ:PL:PS:PQ:JQ	1|0:36,41:77:99:1489,0,1264:216563:242:255
1049	347003	.	T	C	1589.77	PASS	.	GT:AD:DP:GQ:PL:PS:PQ:JQ	1|0:35,46:81:99:1618,0,1256:216563:255:255
1049	347041	.	A	G	1186.77	PASS	.	GT:AD:DP:GQ:PL:PS:PQ:JQ	1|0:31,33:64:99:1215,0,1167:216563:237:255
1049	347432	.	A	G	1114.77	PASS	.	GT:AD:DP:GQ:PL:PS:PQ:JQ	1|0:37,30:67:99:1143,0,1478:216563:235:255
1049	347469	.	T	C	1138.77	PASS	.	GT:AD:DP:GQ:PL:PS:PQ:JQ	1|0:37,31:68:99:1167,0,1484:216563:255:255
1049	347484	.	T	C	1173.77	PASS	.	GT:AD:DP:GQ:PL:PS:PQ:JQ	1|0:32,31:63:99:1202,0,1292:216563:252:255
1049	347553	.	G	A	1418.77	PASS	.	GT:AD:DP:GQ:PL:PS:PQ:JQ	1|0:29,38:67:99:1447,0,992:216563:255:255
1049	347602	.	A	C	1252.77	PASS	.	GT:AD:DP:GQ:PL:PS:PQ:JQ	1|0:31,35:66:99:1281,0,1049:216563:255:255
1049	347631	.	T	A	1023.77	PASS	.	GT:AD:DP:GQ:PL:PS:PQ:JQ	1|0:33,29:62:99:1052,0,1121:216563:242:255
1049	347708	.	T	C	1138.77	PASS	.	GT:AD:DP:GQ:PL:PS:PQ:JQ	1|0:50,33:83:99:1167,0,1900:216563:255:255
1049	347819	.	A	G	1055.77	PASS	.	GT:AD:DP:GQ:PL:PS:PQ:JQ	1|0:29,30:59:99:1084,0,1057:216563:219:255
1049	348006	.	A	G	1055.77	PASS	.	GT:AD:DP:GQ:PL:PS:PQ:JQ	1|0:24,28:52:99:1084,0,2781:216563:188:255
1049	348020	.	G	C	961.77	PASS	.	GT:AD:DP:GQ:PL:PS:PQ:JQ	1|0:27,25:52:99:990,0,3021:216563:189:255
1049	348032	.	C	A	1002.77	PASS	.	GT:AD:DP:GQ:PL:PS:PQ:JQ	1|0:27,28:55:99:1031,0,3016:216563:185:255
1049	348116	.	G	A	713.77	PASS	.	GT:AD:DP:GQ:PL:PS:PQ:JQ	1|0:33,22:55:99:742,0,1134:216563:255:255
1049	348489	.	C	T	892.77	PASS	.	GT:AD:DP:GQ:PL:PS:PQ:JQ	1|0:26,23:49:99:921,0,1019:216563:218:255
1049	348742	.	C	T	1800.77	PASS	.	GT:AD:DP:GQ:PL:PS:PQ:JQ	1|0:59,54:113:99:1829,0,1918:216563:250:255
1049	349014	.	T	G	1428.77	PASS	.	GT:AD:DP:GQ:PL:PS:PQ:JQ	1|0:46,38:84:99:1457,0,3096:216563:255:255
1049	349015	.	A	T	1428.77	PASS	.	GT:AD:DP:GQ:PL:PS:PQ:JQ	1|0:45,38:83:99:1457,0,3096:216563:255:255
1049	349109	.	C	T	1264.77	PASS	.	GT:AD:DP:GQ:PL:PS:PQ:JQ	1|0:35,34:69:99:1293,0,1205:216563:255:255
1049	349462	.	C	T	892.77	PASS	.	GT:AD:DP:GQ:PL:PS:PQ:JQ	1|0:41,27:68:99:921,0,1520:216563:249:255
1049	349556	.	A	G	1398.77	PASS	.	GT:AD:DP:GQ:PL:PS:PQ:JQ	1|0:37,40:77:99:1427,0,1359:216563:255:255
1049	349594	.	A	G	1606.77	PASS	.	GT:AD:DP:GQ:PL:PS:PQ:JQ	1|0:36,43:79:99:1635,0,1265:216563:255:255
1049	349641	.	A	T	1482.77	PASS	.	GT:AD:DP:GQ:PL:PS:PQ:JQ	1|0:31,41:72:99:1511,0,1145:216563:255:255
1049	349738	.	T	A	1231.77	PASS	.	GT:AD:DP:GQ:PL:PS:PQ:JQ	1|0:26,32:58:99:1260,0,1014:216563:218:255
1049	350344	.	A	G	5457.77	PASS	.	GT:AD:DP:GQ:PL:PS:PQ:JQ	1|1:36,141:177:99:5486,0,967:216563:255:255
1049	350415	.	A	T	4070.77	PASS	.	GT:AD:DP:GQ:PL:PS:PQ:JQ	1|0:63,114:177:99:4099,0,2009:216563:255:255
1049	350946	.	A	T	8478.77	PASS	.	GT:AD:DP:GQ:PL:PS:PQ:JQ	1|0:84,214:298:99:8507,0,2566:216563:255:255
1049	351194	.	C	T	5151.73	PASS	.	GT:AD:DP:GQ:PL:PS:PQ:JQ	1|1:31,136:167:99:5189,0,777:216563:255:255
1049	351405	.	G	C	3183.77	PASS	.	GT:AD:DP:GQ:PL:PS:PQ:JQ	1|0:95,93:188:99:3212,0,3307:216563:255:255
1049	352051	.	T	C	998.77	PASS	.	GT:AD:DP:GQ:PL:PS:PQ:JQ	1|0:31,31:62:99:1027,0,1141:216563:184:255
1049	352156	.	G	A	1138.77	PASS	.	GT:AD:DP:GQ:PL:PS:PQ:JQ	1|0:30,33:63:99:1167,0,1154:216563:183:255
1049	352323	.	A	G	1367.77	PASS	.	GT:AD:DP:GQ:PL:PS:PQ:JQ	1|0:35,36:71:99:1396,0,1315:216563:192:255
1049	352331	.	C	T	1291.77	PASS	.	GT:AD:DP:GQ:PL:PS:PQ:JQ	1|0:29,34:63:99:1320,0,1103:216563:185:255
1049	352478	.	C	T	714.77	PASS	.	GT:AD:DP:GQ:PL:PS:PQ:JQ	1|0:18,20:38:99:743,0,691:216563:151:255
1049	352501	.	G	T	745.77	PASS	.	GT:AD:DP:GQ:PL:PS:PQ:JQ	1|0:18,20:38:99:774,0,613:216563:158:255
1049	352608	.	C	T	1297.77	PASS	.	GT:AD:DP:GQ:PL:PS:PQ:JQ	1|0:26,34:60:99:1326,0,997:216563:255:255
1049	352611	.	C	T	1272.77	PASS	.	GT:AD:DP:GQ:PL:PS:PQ:JQ	1|0:27,33:60:99:1301,0,1042:216563:247:255
1049	353036	.	T	G	782.77	PASS	.	GT:AD:DP:GQ:PL:PS:PQ:JQ	1|0:28,26:54:99:811,0,949:216563:224:255
1049	353083	.	A	G	964.77	PASS	.	GT:AD:DP:GQ:PL:PS:PQ:JQ	1|0:30,30:60:99:993,0,1002:216563:201:255
1049	353129	.	G	T	1079.77	PASS	.	GT:AD:DP:GQ:PL:PS:PQ:JQ	1|0:33,29:62:99:1108,0,1340:216563:248:255
1049	353130	.	T	A	1118.77	PASS	.	GT:AD:DP:GQ:PL:PS:PQ:JQ	1|0:34,28:62:99:1147,0,1379:216563:251:255
1049	353153	.	T	A	1119.77	PASS	.	GT:AD:DP:GQ:PL:PS:PQ:JQ	1|0:33,27:60:99:1148,0,1337:216563:205:255
1049	353193	.	C	T	809.77	PASS	.	GT:AD:DP:GQ:PL:PS:PQ:JQ	1|0:36,25:61:99:838,0,1300:216563:235:255
1049	353357	.	T	A	1544.77	PASS	.	GT:AD:DP:GQ:PL:PS:PQ:JQ	1|0:37,41:78:99:1573,0,2328:216563:255:255
1049	353376	.	A	G	1699.77	PASS	.	GT:AD:DP:GQ:PL:PS:PQ:JQ	1|0:39,43:82:99:1728,0,2327:216563:255:255
1049	353527	.	A	T	1366.77	PASS	.	GT:AD:DP:GQ:PL:PS:PQ:JQ	1|0:31,37:68:99:1395,0,1102:216563:255:255
1049	353599	.	A	T	1122.77	PASS	.	GT:AD:DP:GQ:PL:PS:PQ:JQ	1|0:36,30:66:99:1151,0,2033:216563:250:255
1049	353799	.	C	T	1532.77	PASS	.	GT:AD:DP:GQ:PL:PS:PQ:JQ	1|0:35,42:77:99:1561,0,1180:216563:255:255
1049	354298	.	T	C	1442.77	PASS	.	GT:AD:DP:GQ:PL:PS:PQ:JQ	1|0:24,38:62:99:1471,0,741:216563:201:255
1049	354330	.	A	G	1515.77	PASS	.	GT:AD:DP:GQ:PL:PS:PQ:JQ	1|0:23,44:67:99:1544,0,665:216563:207:255
1049	354629	.	G	T	655.77	PASS	.	GT:AD:DP:GQ:PL:PS:PQ:JQ	1|0:32,23:55:99:684,0,1117:216563:185:255
1049	354769	.	C	T	1189.77	PASS	.	GT:AD:DP:GQ:PL:PS:PQ:JQ	1|0:43,36:79:99:1218,0,1612:216563:255:255
1049	354874	.	A	C	1230.77	PASS	.	GT:AD:DP:GQ:PL:PS:PQ:JQ	1|0:37,36:73:99:1259,0,1332:216563:254:255
1049	355392	.	T	C	1396.77	PASS	.	GT:AD:DP:GQ:PL:PS:PQ:JQ	1|0:29,39:68:99:1425,0,1053:216563:224:255
1049	355500	.	C	G	1177.77	PASS	.	GT:AD:DP:GQ:PL:PS:PQ:JQ	1|0:35,33:68:99:1206,0,1266:216563:224:255
1049	355610	.	A	G	909.77	PASS	.	GT:AD:DP:GQ:PL:PS:PQ:JQ	1|0:23,29:52:99:938,0,806:216563:148:255
1049	355713	.	A	T	1441.77	PASS	.	GT:AD:DP:GQ:PL:PS:PQ:JQ	1|0:28,38:66:99:1470,0,1205:216563:230:255
1049	355717	.	C	A	1433.77	PASS	.	GT:AD:DP:GQ:PL:PS:PQ:JQ	1|0:28,38:66:99:1462,0,1207:216563:236:255
1049	355831	.	T	C	1421.77	PASS	.	GT:AD:DP:GQ:PL:PS:PQ:JQ	1|0:39,39:78:99:1450,0,2656:216563:255:255
1049	355846	.	A	C	1592.77	PASS	.	GT:AD:DP:GQ:PL:PS:PQ:JQ	1|0:34,41:75:99:1621,0,2542:216563:255:255
1049	355930	.	G	A	1186.77	PASS	.	GT:AD:DP:GQ:PL:PS:PQ:JQ	1|0:33,35:68:99:1215,0,1118:216563:232:255
1049	355967	.	A	C	235.77	PASS	.	GT:AD:DP:GQ:PL:PS:PQ:JQ	0|1:23,8:31:99:264,0,1762:216563:25:25
1049	356051	.	A	G	1083.77	PASS	.	GT:AD:DP:GQ:PL:PS:PQ:JQ	1|0:33,29:62:99:1112,0,1330:216563:160:255
1049	356052	.	G	C	1083.77	PASS	.	GT:AD:DP:GQ:PL:PS:PQ:JQ	1|0:34,29:63:99:1112,0,1330:216563:160:255
1049	356234	.	C	T	716.77	PASS	.	GT:AD:DP:GQ:PL:PS:PQ:JQ	1|0:39,22:61:99:745,0,1363:216563:241:255
1049	356365	.	G	A	1001.77	PASS	.	GT:AD:DP:GQ:PL:PS:PQ:JQ	1|0:31,27:58:99:1030,0,1208:216563:217:255
1049	356382	.	T	A	1102.77	PASS	.	GT:AD:DP:GQ:PL:PS:PQ:JQ	1|0:27,28:55:99:1131,0,1088:216563:200:255
1049	356407	.	C	G	1386.77	PASS	.	GT:AD:DP:GQ:PL:PS:PQ:JQ	1|0:31,35:66:99:1415,0,1235:216563:212:255
1049	356408	.	T	G	1386.77	PASS	.	GT:AD:DP:GQ:PL:PS:PQ:JQ	1|0:29,35:64:99:1415,0,1235:216563:215:255
1049	356412	.	T	C	1353.77	PASS	.	GT:AD:DP:GQ:PL:PS:PQ:JQ	1|0:29,35:64:99:1382,0,1112:216563:218:255
1049	356650	.	C	G	1020.77	PASS	.	GT:AD:DP:GQ:PL:PS:PQ:JQ	1|0:35,29:64:99:1049,0,1261:216563:254:255
1049	356797	.	T	C	1002.77	PASS	.	GT:AD:DP:GQ:PL:PS:PQ:JQ	1|0:49,29:78:99:1031,0,1958:216563:254:255
1049	356835	.	A	G	1607.77	PASS	.	GT:AD:DP:GQ:PL:PS:PQ:JQ	1|0:31,42:73:99:1636,0,1130:216563:254:255
1049	356838	.	A	G	1610.77	PASS	.	GT:AD:DP:GQ:PL:PS:PQ:JQ	1|0:30,42:72:99:1639,0,1098:216563:254:255
1049	357083	.	A	G	1327.77	PASS	.	GT:AD:DP:GQ:PL:PS:PQ:JQ	1|0:41,37:78:99:1356,0,1533:216563:255:255
1049	357168	.	C	A	1353.77	PASS	.	GT:AD:DP:GQ:PL:PS:PQ:JQ	1|0:43,36:79:99:1382,0,1698:216563:255:255
1049	357172	.	T	C	1350.77	PASS	.	GT:AD:DP:GQ:PL:PS:PQ:JQ	1|0:44,35:79:99:1379,0,1738:216563:255:255
1049	357493	.	C	A	1166.77	PASS	.	GT:AD:DP:GQ:PL:PS:PQ:JQ	1|0:36,33:69:99:1195,0,1778:216563:236:255
1049	357508	.	A	C	977.77	PASS	.	GT:AD:DP:GQ:PL:PS:PQ:JQ	1|0:32,27:59:99:1006,0,1706:216563:199:255
1049	357878	.	T	A	1279.77	PASS	.	GT:AD:DP:GQ:PL:PS:PQ:JQ	1|0:47,35:82:99:1308,0,3721:216563:255:255
1049	357889	.	A	C	1227.77	PASS	.	GT:AD:DP:GQ:PL:PS:PQ:JQ	1|0:48,34:82:99:1256,0,3735:216563:255:255
1049	358085	.	A	C	1017.77	PASS	.	GT:AD:DP:GQ:PL:PS:PQ:JQ	1|0:42,28:70:99:1046,0,2724:216563:227:255
1049	358089	.	A	T	1048.77	PASS	.	GT:AD:DP:GQ:PL:PS:PQ:JQ	1|0:42,29:71:99:1077,0,2721:216563:231:255
1049	358528	.	G	T	1095.77	PASS	.	GT:AD:DP:GQ:PL:PS:PQ:JQ	1|0:47,32:79:99:1124,0,1689:216563:255:255
1049	358824	.	G	A	2148.77	PASS	.	GT:AD:DP:GQ:PL:PS:PQ:JQ	1|0:40,62:102:99:2177,0,1419:216563:255:255
1049	358901	.	T	A	1497.77	PASS	.	GT:AD:DP:GQ:PL:PS:PQ:JQ	1|0:32,42:74:99:1526,0,1060:216563:255:255
1049	359020	.	T	C	1523.77	PASS	.	GT:AD:DP:GQ:PL:PS:PQ:JQ	1|0:39,43:82:99:1552,0,1342:216563:255:255
1049	359048	.	C	G	1490.77	PASS	.	GT:AD:DP:GQ:PL:PS:PQ:JQ	1|0:39,42:81:99:1519,0,1431:216563:255:255
1049	359134	.	T	C	1373.77	PASS	.	GT:AD:DP:GQ:PL:PS:PQ:JQ	1|0:19,36:55:99:1402,0,658:216563:221:255
1049	359201	.	A	T	1060.77	PASS	.	GT:AD:DP:GQ:PL:PS:PQ:JQ	1|0:24,29:53:99:1089,0,858:216563:220:255
1049	359266	.	A	T	1033.77	PASS	.	GT:AD:DP:GQ:PL:PS:PQ:JQ	1|0:18,30:48:99:1062,0,612:216563:209:255
1049	359335	.	G	A	906.77	PASS	.	GT:AD:DP:GQ:PL:PS:PQ:JQ	1|0:19,25:44:99:935,0,707:216563:225:255
1049	359398	.	C	T	556.77	PASS	.	GT:AD:DP:GQ:PL:PS:PQ:JQ	1|0:13,16:29:99:585,0,451:216563:194:255
1049	359762	.	G	T	1025.77	PASS	.	GT:AD:DP:GQ:PL:PS:PQ:JQ	1|0:31,33:64:99:1054,0,1037:216563:218:255
1049	359800	.	T	C	1227.77	PASS	.	GT:AD:DP:GQ:PL:PS:PQ:JQ	1|0:28,34:62:99:1256,0,1037:216563:222:255
1049	359815	.	C	A	1185.77	PASS	.	GT:AD:DP:GQ:PL:PS:PQ:JQ	1|0:28,33:61:99:1214,0,994:216563:213:255
1049	359908	.	G	A	709.77	PASS	.	GT:AD:DP:GQ:PL:PS:PQ:JQ	1|0:31,19:50:99:738,0,1108:216563:186:255
1049	359910	.	T	A	703.77	PASS	.	GT:AD:DP:GQ:PL:PS:PQ:JQ	1|0:30,18:48:99:732,0,1192:216563:180:255
1049	359946	.	C	A	727.77	PASS	.	GT:AD:DP:GQ:PL:PS:PQ:JQ	1|0:28,20:48:99:756,0,1116:216563:179:255
1049	359965	.	A	G	711.77	PASS	.	GT:AD:DP:GQ:PL:PS:PQ:JQ	1|0:33,20:53:99:740,0,1325:216563:200:255
1049	360132	.	T	A	504.77	PASS	.	GT:AD:DP:GQ:PL:PS:PQ:JQ	1|0:26,17:43:99:533,0,972:216563:181:255
1049	360276	.	T	G	540.77	PASS	.	GT:AD:DP:GQ:PL:PS:PQ:JQ	1|0:33,16:49:99:569,0,5222:216563:156:255
1049	360281	.	T	G	624.77	PASS	.	GT:AD:DP:GQ:PL:PS:PQ:JQ	1|0:34,18:52:99:653,0,5215:216563:175:255
1049	360285	.	G	T	624.77	PASS	.	GT:AD:DP:GQ:PL:PS:PQ:JQ	1|0:34,18:52:99:653,0,5215:216563:174:255
1049	360511	.	A	G	1145.77	PASS	.	GT:AD:DP:GQ:PL:PS:PQ:JQ	1|0:25,31:56:99:1174,0,844:216563:197:255
1049	360577	.	A	G	1427.77	PASS	.	GT:AD:DP:GQ:PL:PS:PQ:JQ	1|0:27,35:62:99:1456,0,1560:216563:60:255
1049	360678	.	T	C	103.77	PASS	.	GT:AD:DP:GQ:PL:PS:PQ:JQ	0|1:26,5:31:99:132,0,1114:216563:25:25
1049	360681	.	A	G	103.77	PASS	.	GT:AD:DP:GQ:PL:PS:PQ:JQ	0|1:26,5:31:99:132,0,1114:216563:25:25
1049	360790	.	G	A	825.77	PASS	.	GT:AD:DP:GQ:PL:PS:PQ:JQ	1|0:25,24:49:99:854,0,819:216563:23:255
1049	360913	.	T	G	1411.77	PASS	.	GT:AD:DP:GQ:PL:PS:PQ:JQ	1|0:35,35:70:99:1440,0,3403:216563:233:255
1049	360921	.	A	G	1371.77	PASS	.	GT:AD:DP:GQ:PL:PS:PQ:JQ	1|0:36,36:72:99:1400,0,3604:216563:232:255
1049	360924	.	T	C	1374.77	PASS	.	GT:AD:DP:GQ:PL:PS:PQ:JQ	1|0:34,36:70:99:1403,0,3562:216563:221:255
1049	360972	.	G	T	914.77	PASS	.	GT:AD:DP:GQ:PL:PS:PQ:JQ	1|0:32,26:58:99:943,0,1123:216563:215:255
1049	361036	.	C	A	752.77	PASS	.	GT:AD:DP:GQ:PL:PS:PQ:JQ	1|0:31,23:54:99:781,0,1020:216563:197:255
1049	361260	.	A	G	1446.77	PASS	.	GT:AD:DP:GQ:PL:PS:PQ:JQ	1|0:34,42:76:99:1475,0,1158:216563:255:255
1049	361472	.	G	A	981.77	PASS	.	GT:AD:DP:GQ:PL:PS:PQ:JQ	1|0:35,28:63:99:1010,0,1353:216563:237:255
1049	361533	.	T	C	891.77	PASS	.	GT:AD:DP:GQ:PL:PS:PQ:JQ	1|0:40,25:65:99:920,0,1809:216563:233:255
1049	361551	.	G	A	843.77	PASS	.	GT:AD:DP:GQ:PL:PS:PQ:JQ	1|0:45,24:69:99:872,0,1969:216563:249:255
1049	361563	.	T	C	846.77	PASS	.	GT:AD:DP:GQ:PL:PS:PQ:JQ	1|0:42,24:66:99:875,0,1830:216563:230:255
1049	361684	.	G	C	977.77	PASS	.	GT:AD:DP:GQ:PL:PS:PQ:JQ	1|0:25,29:54:99:1006,0,920:216563:188:255
1049	361752	.	C	T	1230.77	PASS	.	GT:AD:DP:GQ:PL:PS:PQ:JQ	1|0:30,34:64:99:1259,0,1126:216563:216:255
1049	362032	.	A	T	915.77	PASS	.	GT:AD:DP:GQ:PL:PS:PQ:JQ	1|0:34,25:59:99:944,0,1384:216563:255:255
1049	362174	.	G	T	992.77	PASS	.	GT:AD:DP:GQ:PL:PS:PQ:JQ	1|0:52,31:83:99:1021,0,1818:216563:255:255
1049	362359	.	T	G	1272.77	PASS	.	GT:AD:DP:GQ:PL:PS:PQ:JQ	1|0:42,34:76:99:1301,0,2613:216563:255:255
1049	362360	.	T	A	1272.77	PASS	.	GT:AD:DP:GQ:PL:PS:PQ:JQ	1|0:42,34:76:99:1301,0,2613:216563:255:255
1049	362531	.	A	C	897.77	PASS	.	GT:AD:DP:GQ:PL:PS:PQ:JQ	1|0:37,26:63:99:926,0,1365:216563:252:255
1049	362613	.	A	G	1107.77	PASS	.	GT:AD:DP:GQ:PL:PS:PQ:JQ	1|0:27,30:57:99:1136,0,1197:216563:210:255
1049	362618	.	A	C	1095.77	PASS	.	GT:AD:DP:GQ:PL:PS:PQ:JQ	1|0:30,28:58:99:1124,0,1270:216563:207:255
1049	362750	.	C	T	1407.77	PASS	.	GT:AD:DP:GQ:PL:PS:PQ:JQ	1|0:25,44:69:99:1436,0,865:216563:224:255
1049	362953	.	A	G	1229.77	PASS	.	GT:AD:DP:GQ:PL:PS:PQ:JQ	1|0:47,36:83:99:1258,0,1657:216563:255:255
1049	363008	.	A	G	1316.77	PASS	.	GT:AD:DP:GQ:PL:PS:PQ:JQ	1|0:38,38:76:99:1345,0,1283:216563:255:255
1049	363299	.	A	T	999.77	PASS	.	GT:AD:DP:GQ:PL:PS:PQ:JQ	1|0:46,32:78:99:1028,0,1766:216563:255:255
1049	363455	.	C	T	1429.77	PASS	.	GT:AD:DP:GQ:PL:PS:PQ:JQ	1|0:29,37:66:99:1458,0,2226:216563:236:255
1049	363464	.	G	A	1447.77	PASS	.	GT:AD:DP:GQ:PL:PS:PQ:JQ	1|0:28,38:66:99:1476,0,2181:216563:234:255
1049	363567	.	T	C	1037.77	PASS	.	GT:AD:DP:GQ:PL:PS:PQ:JQ	1|0:27,30:57:99:1066,0,960:216563:197:255
1049	363674	.	C	T	643.77	PASS	.	GT:AD:DP:GQ:PL:PS:PQ:JQ	1|0:24,19:43:99:672,0,916:216563:183:255
1049	363707	.	T	C	643.77	PASS	.	GT:AD:DP:GQ:PL:PS:PQ:JQ	1|0:18,18:36:99:672,0,602:216563:179:255
1049	363733	.	G	T	814.77	PASS	.	GT:AD:DP:GQ:PL:PS:PQ:JQ	1|0:17,23:40:99:843,0,564:216563:182:255
1049	363802	.	T	C	740.77	PASS	.	GT:AD:DP:GQ:PL:PS:PQ:JQ	1|0:24,22:46:99:769,0,816:216563:179:255
1049	363954	.	G	C	619.77	PASS	.	GT:AD:DP:GQ:PL:PS:PQ:JQ	1|0:30,19:49:99:648,0,1104:216563:90:255
1049	364147	.	G	A	1221.77	PASS	.	GT:AD:DP:GQ:PL:PS:PQ:JQ	1|0:31,34:65:99:1250,0,1187:216563:165:255
1049	364230	.	G	A	649.77	PASS	.	GT:AD:DP:GQ:PL:PS:PQ:JQ	1|0:26,17:43:99:678,0,998:216563:215:255
1049	364380	.	C	T	585.77	PASS	.	GT:AD:DP:GQ:PL:PS:PQ:JQ	1|0:11,17:28:99:614,0,408:216563:98:255
1049	429666	.	A	G	564.77	PASS	.	GT:AD:DP:GQ:PL:PS:PQ:JQ	0|1:24,20:44:99:593,0,714:397023:74:3
1049	429759	.	A	C	100.77	PASS	.	GT:AD:DP:GQ:PL:PS:PQ:JQ	1|0:13,4:17:99:129,0,799:397023:25:25
1049	429788	.	C	T	76.77	PASS	.	GT:AD:DP:GQ:PL:PS:PQ:JQ	1|0:21,3:24:99:105,0,1048:397023:25:25
1049	429837	.	T	C	162.77	PASS	.	GT:AD:DP:GQ:PL:PS:PQ:JQ	0|1:32,10:42:99:191,0,1123:397023:100:41
1049	432007	.	G	T	382.77	PASS	.	GT:AD:DP:GQ:PL:PS:PQ:JQ	0|1:33,14:47:99:411,0,1155:397023:88:255
1049	432330	.	A	G	276.77	PASS	.	GT:AD:DP:GQ:PL:PS:PQ:JQ	0|1:46,16:62:99:305,0,1584:397023:179:255
1049	432779	.	C	T	67.77	PASS	.	GT:AD:DP:GQ:PL:PS:PQ:JQ	0/1:38,5:43:96:96,0,4692:397023:4:255
1049	432906	.	G	A	184.77	PASS	.	GT:AD:DP:GQ:PL:PS:PQ:JQ	0|1:55,9:64:99:213,0,2819:397023:159:255
1049	432911	.	A	G	222.77	PASS	.	GT:AD:DP:GQ:PL:PS:PQ:JQ	0|1:54,9:63:99:251,0,2890:397023:160:255
1049	433063	.	C	G	1185.77	PASS	.	GT:AD:DP:GQ:PL:PS:PQ:JQ	0|1:26,32:58:99:1214,0,916:397023:150:255
1049	433287	.	G	T	479.77	PASS	.	GT:AD:DP:GQ:PL:PS:PQ:JQ	0|1:22,15:37:99:508,0,826:397023:119:255
1049	433512	.	C	T	1346.77	PASS	.	GT:AD:DP:GQ:PL:PS:PQ:JQ	0|1:35,39:74:99:1375,0,1211:397023:160:255
1049	433554	.	G	A	1297.77	PASS	.	GT:AD:DP:GQ:PL:PS:PQ:JQ	0|1:29,36:65:99:1326,0,1085:397023:175:255
1049	433773	.	T	C	868.77	PASS	.	GT:AD:DP:GQ:PL:PS:PQ:JQ	0|1:31,24:55:99:897,0,1154:397023:240:255
1049	433980	.	C	T	1246.77	PASS	.	GT:AD:DP:GQ:PL:PS:PQ:JQ	0|1:42,40:82:99:1275,0,1515:397023:182:255
1049	434707	.	T	C	1560.77	PASS	.	GT:AD:DP:GQ:PL:PS:PQ:JQ	0|1:28,42:70:99:1589,0,1311:397023:113:255
1049	434732	.	A	G	1389.77	PASS	.	GT:AD:DP:GQ:PL:PS:PQ:JQ	0|1:34,37:71:99:1418,0,1521:397023:110:255
1049	434975	.	G	A	795.77	PASS	.	GT:AD:DP:GQ:PL:PS:PQ:JQ	0|1:24,25:49:99:824,0,940:397023:147:255
1049	435057	.	C	G	690.77	PASS	.	GT:AD:DP:GQ:PL:PS:PQ:JQ	0|1:29,21:50:99:719,0,1052:397023:171:255
1049	435494	.	T	A	873.77	PASS	.	GT:AD:DP:GQ:PL:PS:PQ:JQ	0|1:52,30:82:99:902,0,2007:397023:239:255
1049	436011	.	T	C	724.77	PASS	.	GT:AD:DP:GQ:PL:PS:PQ:JQ	0|1:36,22:58:99:753,0,1206:397023:145:255
1049	436128	.	A	C	975.77	PASS	.	GT:AD:DP:GQ:PL:PS:PQ:JQ	0|1:29,27:56:99:1004,0,1719:397023:155:255
1049	436129	.	A	C	975.77	PASS	.	GT:AD:DP:GQ:PL:PS:PQ:JQ	0|1:29,27:56:99:1004,0,1719:397023:156:255
1049	436709	.	A	G	1212.77	PASS	.	GT:AD:DP:GQ:PL:PS:PQ:JQ	0/1:23,31:54:99:1241,0,843:397023:8:255
1049	436723	.	T	C	1209.77	PASS	.	GT:AD:DP:GQ:PL:PS:PQ:JQ	0|1:23,31:54:99:1238,0,924:397023:54:255
1049	437022	.	G	A	92.77	PASS	.	GT:AD:DP:GQ:PL:PS:PQ:JQ	0|1:58,7:65:99:121,0,2196:397023:42:255
1049	437321	.	G	T	877.77	PASS	.	GT:AD:DP:GQ:PL:PS:PQ:JQ	0|1:18,26:44:99:906,0,529:397023:92:255
1049	437343	.	A	T	725.77	PASS	.	GT:AD:DP:GQ:PL:PS:PQ:JQ	0|1:20,23:43:99:754,0,656:397023:87:255
1049	437529	.	C	T	1086.77	PASS	.	GT:AD:DP:GQ:PL:PS:PQ:JQ	0|1:17,28:45:99:1115,0,630:397023:79:255
1049	437734	.	G	T	82.77	PASS	.	GT:AD:DP:GQ:PL:PS:PQ:JQ	1|0:19,4:23:99:111,0,700:397023:25:25
1049	437838	.	A	G	255.77	PASS	.	GT:AD:DP:GQ:PL:PS:PQ:JQ	1|0:25,9:34:99:284,0,1155:397023:25:25
1049	437894	.	C	T	1204.77	PASS	.	GT:AD:DP:GQ:PL:PS:PQ:JQ	1|1:20,31:51:99:1233,0,753:397023:255:255
1049	437907	.	A	G	983.77	PASS	.	GT:AD:DP:GQ:PL:PS:PQ:JQ	0|1:21,25:46:99:1012,0,811:397023:231:255
1049	437954	.	T	G	79.77	PASS	.	GT:AD:DP:GQ:PL:PS:PQ:JQ	1|0:20,4:24:99:108,0,828:397023:25:25
1049	437964	.	A	G	1360.77	PASS	.	GT:AD:DP:GQ:PL:PS:PQ:JQ	1|1:18,34:52:99:1389,0,642:397023:255:255
1049	437980	.	C	T	1041.77	PASS	.	GT:AD:DP:GQ:PL:PS:PQ:JQ	0|1:30,29:59:99:1070,0,1164:397023:168:255
1049	438037	.	A	T	951.77	PASS	.	GT:AD:DP:GQ:PL:PS:PQ:JQ	0/1:30,26:56:99:980,0,1089:397023:13:255
1049	438302	.	A	C	244.77	PASS	.	GT:AD:DP:GQ:PL:PS:PQ:JQ	0|1:5,7:12:99:273,0,189:397023:25:25
1049	438327	.	T	C	263.77	PASS	.	GT:AD:DP:GQ:PL:PS:PQ:JQ	0|1:5,8:13:99:292,0,214:397023:25:25
1049	438604	.	T	C	3781.77	PASS	.	GT:AD:DP:GQ:PL:PS:PQ:JQ	0|1:23,93:116:99:3810,0,576:397023:161:255
1049	438977	.	G	T	922.77	PASS	.	GT:AD:DP:GQ:PL:PS:PQ:JQ	0|1:23,25:48:99:951,0,813:397023:116:255
1049	439328	.	G	A	835.77	PASS	.	GT:AD:DP:GQ:PL:PS:PQ:JQ	0|1:33,24:57:99:864,0,1247:397023:166:255
1049	439362	.	C	T	960.77	PASS	.	GT:AD:DP:GQ:PL:PS:PQ:JQ	0|1:46,27:73:99:989,0,1624:397023:143:255
1049	439983	.	C	T	1184.77	PASS	.	GT:AD:DP:GQ:PL:PS:PQ:JQ	0|1:33,31:64:99:1213,0,1187:397023:145:255
1049	440067	.	A	G	220.77	PASS	.	GT:AD:DP:GQ:PL:PS:PQ:JQ	0|1:54,10:64:99:249,0,2403:397023:199:255
1049	440163	.	T	A	345.77	PASS	.	GT:AD:DP:GQ:PL:PS:PQ:JQ	0|1:95,16:111:99:374,0,4109:397023:185:255
1049	441302	.	T	C	822.77	PASS	.	GT:AD:DP:GQ:PL:PS:PQ:JQ	0|1:21,27:48:99:851,0,776:397023:122:255
1049	441624	.	C	T	1569.77	PASS	.	GT:AD:DP:GQ:PL:PS:PQ:JQ	0|1:34,45:79:99:1598,0,1209:397023:153:255
1049	442087	.	A	G	1308.77	PASS	.	GT:AD:DP:GQ:PL:PS:PQ:JQ	0|1:32,39:71:99:1337,0,1133:397023:146:255
1049	442132	.	T	G	1558.77	PASS	.	GT:AD:DP:GQ:PL:PS:PQ:JQ	0|1:23,44:67:99:1587,0,815:397023:136:255
1049	443008	.	C	T	333.77	PASS	.	GT:AD:DP:GQ:PL:PS:PQ:JQ	0|1:13,15:28:99:362,0,479:397023:57:255
1049	443184	.	A	T	930.77	PASS	.	GT:AD:DP:GQ:PL:PS:PQ:JQ	0|1:25,27:52:99:959,0,964:397023:90:255
1049	443524	.	C	T	1087.77	PASS	.	GT:AD:DP:GQ:PL:PS:PQ:JQ	0|1:28,29:57:99:1116,0,1042:397023:90:255
1049	443614	.	A	T	1160.77	PASS	.	GT:AD:DP:GQ:PL:PS:PQ:JQ	0|1:13,31:44:99:1189,0,453:397023:119:255
1049	443660	.	A	T	1018.77	PASS	.	GT:AD:DP:GQ:PL:PS:PQ:JQ	0|1:26,28:54:99:1047,0,842:397023:133:255
1049	444058	.	T	C	2150.77	PASS	.	GT:AD:DP:GQ:PL:PS:PQ:JQ	0|1:22,56:78:99:2179,0,668:397023:131:255
1049	444125	.	T	C	645.77	PASS	.	GT:AD:DP:GQ:PL:PS:PQ:JQ	0|1:54,19:73:99:674,0,2168:397023:131:255
1049	444237	.	G	A	1053.77	PASS	.	GT:AD:DP:GQ:PL:PS:PQ:JQ	0|1:70,31:101:99:1082,0,2969:397023:255:255
1049	444238	.	G	A	1053.77	PASS	.	GT:AD:DP:GQ:PL:PS:PQ:JQ	0|1:70,31:101:99:1082,0,2969:397023:255:255
1049	444254	.	G	T	1023.77	PASS	.	GT:AD:DP:GQ:PL:PS:PQ:JQ	0|1:80,30:110:99:1052,0,3392:397023:255:255
1049	444257	.	A	G	981.77	PASS	.	GT:AD:DP:GQ:PL:PS:PQ:JQ	0|1:80,30:110:99:1010,0,3395:397023:255:255
1049	444274	.	C	G	777.77	PASS	.	GT:AD:DP:GQ:PL:PS:PQ:JQ	0|1:78,24:102:99:806,0,3326:397023:255:255
1049	444282	.	G	T	702.77	PASS	.	GT:AD:DP:GQ:PL:PS:PQ:JQ	0|1:78,22:100:99:731,0,3206:397023:255:255
1049	444289	.	C	T	696.77	PASS	.	GT:AD:DP:GQ:PL:PS:PQ:JQ	0|1:79,22:101:99:725,0,3290:397023:254:255
1049	444291	.	G	A	654.77	PASS	.	GT:AD:DP:GQ:PL:PS:PQ:JQ	0|1:79,22:101:99:683,0,3293:397023:251:255
1049	444295	.	A	T	534.77	PASS	.	GT:AD:DP:GQ:PL:PS:PQ:JQ	0|1:75,19:94:99:563,0,3218:397023:229:255
1049	444298	.	T	C	585.77	PASS	.	GT:AD:DP:GQ:PL:PS:PQ:JQ	0|1:74,17:91:99:614,0,3089:397023:227:255
1049	444312	.	A	G	510.77	PASS	.	GT:AD:DP:GQ:PL:PS:PQ:JQ	0|1:72,17:89:99:539,0,2969:397023:221:255
1049	444317	.	G	C	471.77	PASS	.	GT:AD:DP:GQ:PL:PS:PQ:JQ	0|1:71,17:88:99:500,0,2930:397023:208:255
1049	444326	.	A	G	2323.77	PASS	.	GT:AD:DP:GQ:PL:PS:PQ:JQ	0|1:32,58:90:99:2352,0,1029:397023:98:255
1049	444334	.	T	C	534.77	PASS	.	GT:AD:DP:GQ:PL:PS:PQ:JQ	0|1:75,18:93:99:563,0,3218:397023:171:255
1049	444341	.	G	A	528.77	PASS	.	GT:AD:DP:GQ:PL:PS:PQ:JQ	0|1:77,17:94:99:557,0,3302:397023:222:255
1049	444351	.	T	A	585.77	PASS	.	GT:AD:DP:GQ:PL:PS:PQ:JQ	0|1:71,20:91:99:614,0,3070:397023:205:255
1049	444352	.	T	C	585.77	PASS	.	GT:AD:DP:GQ:PL:PS:PQ:JQ	0|1:72,20:92:99:614,0,3070:397023:217:255
1049	444498	.	T	G	2168.77	PASS	.	GT:AD:DP:GQ:PL:PS:PQ:JQ	0|1:38,60:98:99:2197,0,1365:397023:187:255
1049	444877	.	T	C	1032.77	PASS	.	GT:AD:DP:GQ:PL:PS:PQ:JQ	0|1:24,30:54:99:1061,0,797:397023:138:255
1049	445106	.	A	G	1614.77	PASS	.	GT:AD:DP:GQ:PL:PS:PQ:JQ	0|1:24,43:67:99:1643,0,1184:397023:191:255
1049	445316	.	C	T	1428.77	PASS	.	GT:AD:DP:GQ:PL:PS:PQ:JQ	0|1:59,39:98:99:1457,0,2402:397023:193:255
1049	445490	.	A	G	69.77	PASS	.	GT:AD:DP:GQ:PL:PS:PQ:JQ	0|1:85,9:94:98:98,0,3120:397023:89:255
1049	445537	.	T	C	1947.77	PASS	.	GT:AD:DP:GQ:PL:PS:PQ:JQ	0|1:40,53:93:99:1976,0,1334:397023:104:255
1049	445644	.	T	G	789.77	PASS	.	GT:AD:DP:GQ:PL:PS:PQ:JQ	0|1:57,28:85:99:818,0,2177:397023:71:255
1049	445659	.	T	C	2131.77	PASS	.	GT:AD:DP:GQ:PL:PS:PQ:JQ	0|1:35,56:91:99:2160,0,1276:397023:190:255
1049	445753	.	T	A	659.77	PASS	.	GT:AD:DP:GQ:PL:PS:PQ:JQ	0|1:77,28:105:99:688,0,2820:397023:57:255
1049	445844	.	T	C	636.77	PASS	.	GT:AD:DP:GQ:PL:PS:PQ:JQ	0|1:76,28:104:99:665,0,2834:397023:109:255
1049	445906	.	G	C	742.77	PASS	.	GT:AD:DP:GQ:PL:PS:PQ:JQ	0|1:68,27:95:99:771,0,2492:397023:144:255
1049	446048	.	C	A	2066.77	PASS	.	GT:AD:DP:GQ:PL:PS:PQ:JQ	0|1:28,58:86:99:2095,0,858:397023:105:255
1049	446660	.	T	C	195.77	PASS	.	GT:AD:DP:GQ:PL:PS:PQ:JQ	0|1:51,9:60:99:224,0,2583:397023:255:255
1049	446661	.	T	C	195.77	PASS	.	GT:AD:DP:GQ:PL:PS:PQ:JQ	0|1:50,9:59:99:224,0,2583:397023:255:255
1049	446681	.	T	C	210.77	PASS	.	GT:AD:DP:GQ:PL:PS:PQ:JQ	0|1:44,9:53:99:239,0,2392:397023:255:255
1049	446688	.	T	A	472.77	PASS	.	GT:AD:DP:GQ:PL:PS:PQ:JQ	0|1:1,12:13:99:501,0,110:397023:25:25
1049	446695	.	T	C	472.77	PASS	.	GT:AD:DP:GQ:PL:PS:PQ:JQ	0|1:1,12:13:99:501,0,110:397023:25:25
1049	446696	.	C	A	472.77	PASS	.	GT:AD:DP:GQ:PL:PS:PQ:JQ	0|1:1,12:13:99:501,0,110:397023:25:25
1049	446965	.	G	T	177.77	PASS	.	GT:AD:DP:GQ:PL:PS:PQ:JQ	0|1:41,8:49:99:206,0,1772:397023:255:255
1049	446972	.	C	T	199.77	PASS	.	GT:AD:DP:GQ:PL:PS:PQ:JQ	0|1:44,9:53:99:228,0,1878:397023:255:255
1049	447005	.	T	A	205.77	PASS	.	GT:AD:DP:GQ:PL:PS:PQ:JQ	0/1:42,10:52:99:234,0,1466:397023:16:255
1049	447043	.	C	G	575.77	PASS	.	GT:AD:DP:GQ:PL:PS:PQ:JQ	0|1:26,18:44:99:604,0,916:397023:69:255
1049	447150	.	T	C	1130.77	PASS	.	GT:AD:DP:GQ:PL:PS:PQ:JQ	0|1:30,34:64:99:1159,0,1013:397023:146:255
1049	447838	.	T	C	906.77	PASS	.	GT:AD:DP:GQ:PL:PS:PQ:JQ	0|1:35,26:61:99:935,0,1221:397023:137:255
1049	448712	.	G	T	674.77	PASS	.	GT:AD:DP:GQ:PL:PS:PQ:JQ	0|1:25,20:45:99:703,0,945:397023:86:255
1049	448863	.	A	G	1482.77	PASS	.	GT:AD:DP:GQ:PL:PS:PQ:JQ	0|1:37,40:77:99:1511,0,1365:397023:121:255
1049	449054	.	G	A	1521.77	PASS	.	GT:AD:DP:GQ:PL:PS:PQ:JQ	0|1:39,44:83:99:1550,0,1216:397023:153:255
1049	449630	.	C	T	1236.77	PASS	.	GT:AD:DP:GQ:PL:PS:PQ:JQ	0|1:26,36:62:99:1265,0,951:397023:125:255
1049	449876	.	C	T	1102.77	PASS	.	GT:AD:DP:GQ:PL:PS:PQ:JQ	0|1:39,35:74:99:1131,0,1427:397023:167:255
1049	451425	.	T	A	965.77	PASS	.	GT:AD:DP:GQ:PL:PS:PQ:JQ	0|1:30,30:60:99:994,0,1117:397023:129:255
1049	451480	.	G	T	1180.77	PASS	.	GT:AD:DP:GQ:PL:PS:PQ:JQ	0|1:26,31:57:99:1209,0,1676:397023:116:255
1049	451481	.	C	T	1180.77	PASS	.	GT:AD:DP:GQ:PL:PS:PQ:JQ	0|1:26,31:57:99:1209,0,1676:397023:116:255
1049	452320	.	A	T	785.77	PASS	.	GT:AD:DP:GQ:PL:PS:PQ:JQ	0|1:23,22:45:99:814,0,1042:397023:91:255
1049	452459	.	A	T	881.77	PASS	.	GT:AD:DP:GQ:PL:PS:PQ:JQ	0|1:29,27:56:99:910,0,1051:397023:138:255
1049	452834	.	T	A	1348.77	PASS	.	GT:AD:DP:GQ:PL:PS:PQ:JQ	0|1:27,37:64:99:1377,0,861:397023:140:255
1049	453349	.	T	A	1276.77	PASS	.	GT:AD:DP:GQ:PL:PS:PQ:JQ	0|1:31,37:68:99:1305,0,1076:397023:87:255
1049	453753	.	A	T	1138.77	PASS	.	GT:AD:DP:GQ:PL:PS:PQ:JQ	0|1:31,33:64:99:1167,0,1158:397023:142:255
1049	454694	.	T	C	1075.77	PASS	.	GT:AD:DP:GQ:PL:PS:PQ:JQ	0|1:40,40:80:99:1104,0,1371:397023:163:255
1049	454845	.	T	A	765.77	PASS	.	GT:AD:DP:GQ:PL:PS:PQ:JQ	0|1:37,22:59:99:794,0,1676:397023:103:255
1049	454956	.	C	A	1118.77	PASS	.	GT:AD:DP:GQ:PL:PS:PQ:JQ	0|1:26,32:58:99:1147,0,797:397023:125:255
1049	455391	.	C	A	1339.77	PASS	.	GT:AD:DP:GQ:PL:PS:PQ:JQ	0|1:31,37:68:99:1368,0,1079:397023:149:255
1049	455880	.	T	G	929.77	PASS	.	GT:AD:DP:GQ:PL:PS:PQ:JQ	0|1:28,25:53:99:958,0,2202:397023:117:255
1049	455883	.	A	T	894.77	PASS	.	GT:AD:DP:GQ:PL:PS:PQ:JQ	0|1:28,24:52:99:923,0,2205:397023:116:255
1049	456922	.	G	A	1470.77	PASS	.	GT:AD:DP:GQ:PL:PS:PQ:JQ	0|1:33,40:73:99:1499,0,1142:397023:120:255
1049	457230	.	C	G	1124.77	PASS	.	GT:AD:DP:GQ:PL:PS:PQ:JQ	0|1:24,33:57:99:1153,0,899:397023:105:255
1049	457320	.	T	A	842.77	PASS	.	GT:AD:DP:GQ:PL:PS:PQ:JQ	0|1:35,26:61:99:871,0,1339:397023:109:255
1049	458021	.	T	C	1567.77	PASS	.	GT:AD:DP:GQ:PL:PS:PQ:JQ	0|1:30,48:78:99:1596,0,1033:397023:89:255
1049	458579	.	T	G	936.77	PASS	.	GT:AD:DP:GQ:PL:PS:PQ:JQ	0|1:40,26:66:99:965,0,1679:397023:255:255
1049	458582	.	T	C	1301.77	PASS	.	GT:AD:DP:GQ:PL:PS:PQ:JQ	0|1:45,33:78:99:1330,0,2103:397023:255:255
1049	458612	.	T	C	1099.77	PASS	.	GT:AD:DP:GQ:PL:PS:PQ:JQ	0|1:51,30:81:99:1128,0,2525:397023:255:255
1049	458633	.	A	C	912.77	PASS	.	GT:AD:DP:GQ:PL:PS:PQ:JQ	0|1:47,26:73:99:941,0,2301:397023:209:255
1049	458642	.	C	A	899.77	PASS	.	GT:AD:DP:GQ:PL:PS:PQ:JQ	0|1:51,26:77:99:928,0,2422:397023:227:255
1049	458687	.	C	T	810.77	PASS	.	GT:AD:DP:GQ:PL:PS:PQ:JQ	0|1:51,27:78:99:839,0,1874:397023:218:255
1049	458727	.	A	G	1243.77	PASS	.	GT:AD:DP:GQ:PL:PS:PQ:JQ	0|1:54,34:88:99:1272,0,2145:397023:248:255
1049	458759	.	G	A	1140.77	PASS	.	GT:AD:DP:GQ:PL:PS:PQ:JQ	0|1:56,31:87:99:1169,0,2339:397023:216:255
1049	458769	.	A	C	1187.77	PASS	.	GT:AD:DP:GQ:PL:PS:PQ:JQ	0|1:55,34:89:99:1216,0,2194:397023:255:255
1049	458884	.	G	A	674.77	PASS	.	GT:AD:DP:GQ:PL:PS:PQ:JQ	0|1:60,22:82:99:703,0,2406:397023:196:255
1049	458888	.	G	A	671.77	PASS	.	GT:AD:DP:GQ:PL:PS:PQ:JQ	0|1:60,21:81:99:700,0,2448:397023:229:255
1049	458940	.	T	A	382.77	PASS	.	GT:AD:DP:GQ:PL:PS:PQ:JQ	0|1:55,14:69:99:411,0,2132:397023:211:255
1049	458984	.	G	A	124.77	PASS	.	GT:AD:DP:GQ:PL:PS:PQ:JQ	0|1:59,8:67:99:153,0,2386:397023:198:255
1049	459015	.	T	C	466.77	PASS	.	GT:AD:DP:GQ:PL:PS:PQ:JQ	0|1:0,11:11:33:495,33,0:397023:25:25
1049	459018	.	A	G	1345.77	PASS	.	GT:AD:DP:GQ:PL:PS:PQ:JQ	0|1:23,38:61:99:1374,0,812:397023:129:255
1049	459054	.	G	C	397.28	PASS	.	GT:AD:DP:GQ:PL:PS:PQ:JQ	0|1:1,11:12:9:425,0,9:397023:25:25
1049	459543	.	G	A	50.77	PASS	.	GT:AD:DP:GQ:PL:PS:PQ:JQ	0|1:77,10:87:79:79,0,2920:397023:204:255
1049	459569	.	T	G	403.77	PASS	.	GT:AD:DP:GQ:PL:PS:PQ:JQ	0|1:78,15:93:99:432,0,5528:397023:255:255
1049	459585	.	G	A	351.77	PASS	.	GT:AD:DP:GQ:PL:PS:PQ:JQ	0|1:83,15:98:99:380,0,5755:397023:255:255
1049	459596	.	G	A	516.77	PASS	.	GT:AD:DP:GQ:PL:PS:PQ:JQ	0|1:83,19:102:99:545,0,5707:397023:255:255
1049	459602	.	T	C	558.77	PASS	.	GT:AD:DP:GQ:PL:PS:PQ:JQ	0|1:80,20:100:99:587,0,5480:397023:255:255
1049	459606	.	C	G	336.77	PASS	.	GT:AD:DP:GQ:PL:PS:PQ:JQ	0|1:72,14:86:99:365,0,3036:397023:255:255
1049	459654	.	G	T	108.77	PASS	.	GT:AD:DP:GQ:PL:PS:PQ:JQ	0|1:58,9:67:99:137,0,2202:397023:255:255
1049	459743	.	G	A	114.77	PASS	.	GT:AD:DP:GQ:PL:PS:PQ:JQ	0|1:78,8:86:99:143,0,3164:397023:255:255
1049	459744	.	G	C	156.77	PASS	.	GT:AD:DP:GQ:PL:PS:PQ:JQ	0|1:77,8:85:99:185,0,3161:397023:255:255
1049	459766	.	A	C	240.77	PASS	.	GT:AD:DP:GQ:PL:PS:PQ:JQ	0|1:73,12:85:99:269,0,3213:397023:255:255
1049	459792	.	G	A	336.77	PASS	.	GT:AD:DP:GQ:PL:PS:PQ:JQ	0|1:87,15:102:99:365,0,3650:397023:255:255
1049	459796	.	C	T	348.77	PASS	.	GT:AD:DP:GQ:PL:PS:PQ:JQ	0|1:83,15:98:99:377,0,3482:397023:255:255
1049	459828	.	T	C	792.77	PASS	.	GT:AD:DP:GQ:PL:PS:PQ:JQ	0|1:85,26:111:99:821,0,3701:397023:255:255
1049	459853	.	T	A	837.77	PASS	.	GT:AD:DP:GQ:PL:PS:PQ:JQ	0|1:86,26:112:99:866,0,3644:397023:255:255
1049	459873	.	C	T	896.77	PASS	.	GT:AD:DP:GQ:PL:PS:PQ:JQ	0|1:100,30:130:99:925,0,4049:397023:255:255
1049	459934	.	A	G	689.77	PASS	.	GT:AD:DP:GQ:PL:PS:PQ:JQ	0|1:109,26:135:99:718,0,4460:397023:255:255
1049	459936	.	T	C	689.77	PASS	.	GT:AD:DP:GQ:PL:PS:PQ:JQ	0|1:108,26:134:99:718,0,4460:397023:255:255
1049	459987	.	A	G	102.77	PASS	.	GT:AD:DP:GQ:PL:PS:PQ:JQ	0|1:82,9:91:99:131,0,3337:397023:255:255
1049	459988	.	G	T	102.77	PASS	.	GT:AD:DP:GQ:PL:PS:PQ:JQ	0|1:82,9:91:99:131,0,3337:397023:255:255
1049	460079	.	G	A	310.77	PASS	.	GT:AD:DP:GQ:PL:PS:PQ:JQ	0|1:67,15:82:99:339,0,2460:397023:198:255
1049	460115	.	C	A	357.77	PASS	.	GT:AD:DP:GQ:PL:PS:PQ:JQ	0|1:61,16:77:99:386,0,2287:397023:195:255
1049	460350	.	A	C	1101.77	PASS	.	GT:AD:DP:GQ:PL:PS:PQ:JQ	0|1:49,32:81:99:1130,0,2792:397023:209:255
1049	460375	.	C	T	861.77	PASS	.	GT:AD:DP:GQ:PL:PS:PQ:JQ	0|1:53,23:76:99:890,0,3421:397023:148:255
1049	460381	.	C	G	838.77	PASS	.	GT:AD:DP:GQ:PL:PS:PQ:JQ	0|1:53,25:78:99:867,0,3421:397023:201:255
1049	460440	.	G	A	1179.77	PASS	.	GT:AD:DP:GQ:PL:PS:PQ:JQ	0|1:58,33:91:99:1208,0,2366:397023:220:255
1049	460455	.	C	G	1122.77	PASS	.	GT:AD:DP:GQ:PL:PS:PQ:JQ	0|1:63,32:95:99:1151,0,2591:397023:217:255
1049	460463	.	T	C	951.77	PASS	.	GT:AD:DP:GQ:PL:PS:PQ:JQ	0|1:62,28:90:99:980,0,2637:397023:211:255
1049	460476	.	G	A	860.77	PASS	.	GT:AD:DP:GQ:PL:PS:PQ:JQ	0|1:66,25:91:99:889,0,2715:397023:210:255
1049	460536	.	C	A	793.77	PASS	.	GT:AD:DP:GQ:PL:PS:PQ:JQ	0|1:58,21:79:99:822,0,2363:397023:156:255
1049	460543	.	G	T	783.77	PASS	.	GT:AD:DP:GQ:PL:PS:PQ:JQ	0|1:63,23:86:99:812,0,2657:397023:210:255
1049	460564	.	G	T	678.77	PASS	.	GT:AD:DP:GQ:PL:PS:PQ:JQ	0|1:58,19:77:99:707,0,2372:397023:195:255
1049	460762	.	G	C	425.77	PASS	.	GT:AD:DP:GQ:PL:PS:PQ:JQ	0|1:57,18:75:99:454,0,2036:397023:251:255
1049	460886	.	G	T	51.77	PASS	.	GT:AD:DP:GQ:PL:PS:PQ:JQ	0|1:57,6:63:80:80,0,2375:397023:255:255
1049	460890	.	A	G	96.77	PASS	.	GT:AD:DP:GQ:PL:PS:PQ:JQ	0|1:56,6:62:99:125,0,2330:397023:255:255
1049	460894	.	C	T	137.77	PASS	.	GT:AD:DP:GQ:PL:PS:PQ:JQ	0|1:57,9:66:99:166,0,2314:397023:255:255
1049	461018	.	G	A	1337.77	PASS	.	GT:AD:DP:GQ:PL:PS:PQ:JQ	0|1:39,39:78:99:1366,0,1457:397023:143:255
1049	462686	.	G	C	1022.77	PASS	.	GT:AD:DP:GQ:PL:PS:PQ:JQ	0|1:35,31:66:99:1051,0,1220:397023:148:255
1049	462997	.	T	C	835.73	PASS	.	GT:AD:DP:GQ:PL:PS:PQ:JQ	0|1:34,27:61:99:873,0,1221:397023:112:255
1049	463600	.	A	C	1120.77	PASS	.	GT:AD:DP:GQ:PL:PS:PQ:JQ	0|1:35,32:67:99:1149,0,1187:397023:135:255
1049	463673	.	G	A	1259.77	PASS	.	GT:AD:DP:GQ:PL:PS:PQ:JQ	0|1:32,36:68:99:1288,0,1108:397023:95:255
1049	463910	.	G	C	1022.77	PASS	.	GT:AD:DP:GQ:PL:PS:PQ:JQ	0|1:31,31:62:99:1051,0,1191:397023:123:255
1049	464283	.	A	T	1200.77	PASS	.	GT:AD:DP:GQ:PL:PS:PQ:JQ	0|1:23,34:57:99:1229,0,770:397023:75:255
1049	464751	.	G	A	319.77	PASS	.	GT:AD:DP:GQ:PL:PS:PQ:JQ	1|0:28,12:40:99:348,0,1000:397023:71:255
1049	464817	.	T	A	840.77	PASS	.	GT:AD:DP:GQ:PL:PS:PQ:JQ	0|1:14,22:36:99:869,0,622:397023:77:255
1049	464824	.	C	T	873.77	PASS	.	GT:AD:DP:GQ:PL:PS:PQ:JQ	0|1:20,23:43:99:902,0,739:397023:95:255
1049	464960	.	C	T	1280.77	PASS	.	GT:AD:DP:GQ:PL:PS:PQ:JQ	0|1:40,37:77:99:1309,0,1289:397023:164:255
1049	464979	.	C	A	1261.77	PASS	.	GT:AD:DP:GQ:PL:PS:PQ:JQ	0|1:36,39:75:99:1290,0,1217:397023:153:255
1049	465007	.	T	C	1133.77	PASS	.	GT:AD:DP:GQ:PL:PS:PQ:JQ	0|1:32,31:63:99:1162,0,1112:397023:140:255
1049	465236	.	C	T	922.77	PASS	.	GT:AD:DP:GQ:PL:PS:PQ:JQ	0|1:26,27:53:99:951,0,1002:397023:114:255
1049	465433	.	C	A	1277.77	PASS	.	GT:AD:DP:GQ:PL:PS:PQ:JQ	0|1:24,34:58:99:1306,0,773:397023:113:255
1049	465518	.	T	G	1154.77	PASS	.	GT:AD:DP:GQ:PL:PS:PQ:JQ	0|1:23,34:57:99:1183,0,785:397023:122:255
1049	465583	.	A	G	1153.77	PASS	.	GT:AD:DP:GQ:PL:PS:PQ:JQ	0|1:24,32:56:99:1182,0,861:397023:128:255
1049	465652	.	C	T	1365.77	PASS	.	GT:AD:DP:GQ:PL:PS:PQ:JQ	0|1:29,36:65:99:1394,0,1107:397023:143:255
1049	465665	.	C	T	1297.77	PASS	.	GT:AD:DP:GQ:PL:PS:PQ:JQ	0|1:28,34:62:99:1326,0,1112:397023:134:255
1049	465773	.	T	C	947.77	PASS	.	GT:AD:DP:GQ:PL:PS:PQ:JQ	0|1:25,27:52:99:976,0,937:397023:111:255
1049	465837	.	T	A	1118.77	PASS	.	GT:AD:DP:GQ:PL:PS:PQ:JQ	0|1:25,33:58:99:1147,0,920:397023:114:255
1049	465990	.	G	A	1459.77	PASS	.	GT:AD:DP:GQ:PL:PS:PQ:JQ	0|1:27,41:68:99:1488,0,923:397023:123:255
1049	466310	.	G	A	741.77	PASS	.	GT:AD:DP:GQ:PL:PS:PQ:JQ	0|1:31,24:55:99:770,0,1133:397023:107:255
1049	466395	.	C	T	896.77	PASS	.	GT:AD:DP:GQ:PL:PS:PQ:JQ	0|1:63,27:90:99:925,0,2630:397023:255:255
1049	466400	.	G	A	784.77	PASS	.	GT:AD:DP:GQ:PL:PS:PQ:JQ	0|1:65,24:89:99:813,0,2632:397023:244:255
1049	466441	.	A	G	403.77	PASS	.	GT:AD:DP:GQ:PL:PS:PQ:JQ	0|1:62,15:77:99:432,0,2456:397023:209:255
1049	466506	.	C	T	599.77	PASS	.	GT:AD:DP:GQ:PL:PS:PQ:JQ	0|1:59,21:80:99:628,0,3292:397023:177:255
1049	466521	.	A	C	642.77	PASS	.	GT:AD:DP:GQ:PL:PS:PQ:JQ	0|1:56,21:77:99:671,0,3139:397023:186:255
1049	466526	.	G	T	657.77	PASS	.	GT:AD:DP:GQ:PL:PS:PQ:JQ	0|1:53,21:74:99:686,0,2929:397023:182:255
1049	466579	.	A	T	174.77	PASS	.	GT:AD:DP:GQ:PL:PS:PQ:JQ	0|1:60,12:72:99:203,0,2372:397023:203:255
1049	466658	.	A	T	291.77	PASS	.	GT:AD:DP:GQ:PL:PS:PQ:JQ	0|1:58,11:69:99:320,0,2422:397023:255:255
1049	466683	.	T	G	504.77	PASS	.	GT:AD:DP:GQ:PL:PS:PQ:JQ	0|1:58,16:74:99:533,0,2448:397023:255:255
1049	466684	.	G	A	501.77	PASS	.	GT:AD:DP:GQ:PL:PS:PQ:JQ	0|1:58,17:75:99:530,0,2490:397023:255:255
1049	466695	.	A	G	504.77	PASS	.	GT:AD:DP:GQ:PL:PS:PQ:JQ	0|1:58,16:74:99:533,0,2456:397023:255:255
1049	466733	.	G	A	1938.77	PASS	.	GT:AD:DP:GQ:PL:PS:PQ:JQ	0|1:29,49:78:99:1967,0,1109:397023:205:255
1049	466740	.	A	T	852.77	PASS	.	GT:AD:DP:GQ:PL:PS:PQ:JQ	0|1:55,25:80:99:881,0,2264:397023:242:255
1049	466815	.	G	A	1205.77	PASS	.	GT:AD:DP:GQ:PL:PS:PQ:JQ	0|1:61,33:94:99:1234,0,3466:397023:217:255
1049	466821	.	A	T	1253.77	PASS	.	GT:AD:DP:GQ:PL:PS:PQ:JQ	0|1:61,35:96:99:1282,0,3415:397023:220:255
1049	467005	.	T	A	1434.77	PASS	.	GT:AD:DP:GQ:PL:PS:PQ:JQ	0|1:69,39:108:99:1463,0,3388:397023:244:255
1049	467018	.	T	A	1615.77	PASS	.	GT:AD:DP:GQ:PL:PS:PQ:JQ	0|1:72,43:115:99:1644,0,3500:397023:255:255
1049	467031	.	T	C	1510.77	PASS	.	GT:AD:DP:GQ:PL:PS:PQ:JQ	0|1:77,41:118:99:1539,0,3605:397023:255:255
1049	467083	.	T	C	1205.77	PASS	.	GT:AD:DP:GQ:PL:PS:PQ:JQ	0|1:68,38:106:99:1234,0,2684:397023:238:255
1049	467143	.	A	C	908.77	PASS	.	GT:AD:DP:GQ:PL:PS:PQ:JQ	0|1:74,30:104:99:937,0,2852:397023:255:255
1049	467164	.	T	C	1921.77	PASS	.	GT:AD:DP:GQ:PL:PS:PQ:JQ	0|1:39,53:92:99:1950,0,1279:397023:206:255
1049	467201	.	T	C	639.77	PASS	.	GT:AD:DP:GQ:PL:PS:PQ:JQ	0|1:69,21:90:99:668,0,2917:397023:233:255
1049	467261	.	T	C	677.77	PASS	.	GT:AD:DP:GQ:PL:PS:PQ:JQ	0|1:66,23:89:99:706,0,2493:397023:239:255
1049	467297	.	C	G	1003.77	PASS	.	GT:AD:DP:GQ:PL:PS:PQ:JQ	0|1:56,29:85:99:1032,0,2094:397023:225:255
1049	467369	.	G	A	875.77	PASS	.	GT:AD:DP:GQ:PL:PS:PQ:JQ	0|1:65,28:93:99:904,0,2415:397023:181:255
1049	467422	.	A	T	687.77	PASS	.	GT:AD:DP:GQ:PL:PS:PQ:JQ	0|1:60,22:82:99:716,0,2316:397023:154:255
1049	467525	.	A	G	1095.77	PASS	.	GT:AD:DP:GQ:PL:PS:PQ:JQ	0|1:51,31:82:99:1124,0,2126:397023:223:255
1049	467568	.	A	C	1170.77	PASS	.	GT:AD:DP:GQ:PL:PS:PQ:JQ	0|1:62,32:94:99:1199,0,2504:397023:255:255
1049	467597	.	T	C	1188.77	PASS	.	GT:AD:DP:GQ:PL:PS:PQ:JQ	0|1:66,35:101:99:1217,0,2638:397023:255:255
1049	467750	.	A	T	979.77	PASS	.	GT:AD:DP:GQ:PL:PS:PQ:JQ	0|1:57,31:88:99:1008,0,2127:397023:176:255
1049	467848	.	G	A	878.77	PASS	.	GT:AD:DP:GQ:PL:PS:PQ:JQ	0|1:52,29:81:99:907,0,1865:397023:195:255
1049	467892	.	G	A	2497.77	PASS	.	GT:AD:DP:GQ:PL:PS:PQ:JQ	1|1:23,67:90:99:2526,0,692:397023:255:255
1049	467914	.	G	C	1008.77	PASS	.	GT:AD:DP:GQ:PL:PS:PQ:JQ	0|1:56,29:85:99:1037,0,2383:397023:228:255
1049	467916	.	T	C	1008.77	PASS	.	GT:AD:DP:GQ:PL:PS:PQ:JQ	0|1:56,28:84:99:1037,0,2383:397023:227:255
1049	467929	.	T	C	1011.77	PASS	.	GT:AD:DP:GQ:PL:PS:PQ:JQ	0|1:57,29:86:99:1040,0,2328:397023:219:255
1049	467956	.	T	G	723.77	PASS	.	GT:AD:DP:GQ:PL:PS:PQ:JQ	0|1:61,25:86:99:752,0,2352:397023:255:255
1049	467970	.	A	T	2523.77	PASS	.	GT:AD:DP:GQ:PL:PS:PQ:JQ	1|1:24,66:90:99:2552,0,701:397023:255:255
1049	468114	.	A	G	87.77	PASS	.	GT:AD:DP:GQ:PL:PS:PQ:JQ	1|0:30,8:38:99:116,0,1089:397023:25:25
1049	468165	.	G	A	1327.77	PASS	.	GT:AD:DP:GQ:PL:PS:PQ:JQ	1|0:37,39:76:99:1356,0,1246:397023:128:255
1049	468269	.	C	A	787.77	PASS	.	GT:AD:DP:GQ:PL:PS:PQ:JQ	1|0:13,22:35:99:816,0,458:397023:138:255
1049	468300	.	C	T	1025.77	PASS	.	GT:AD:DP:GQ:PL:PS:PQ:JQ	1|0:19,28:47:99:1054,0,663:397023:141:255
1049	468337	.	C	A	897.77	PASS	.	GT:AD:DP:GQ:PL:PS:PQ:JQ	1|0:26,25:51:99:926,0,928:397023:141:255
1049	468881	.	C	T	114.77	PASS	.	GT:AD:DP:GQ:PL:PS:PQ:JQ	0|1:90,10:100:99:143,0,4078:397023:255:255
1049	468886	.	A	G	3243.77	PASS	.	GT:AD:DP:GQ:PL:PS:PQ:JQ	1|1:24,79:103:99:3272,0,906:397023:255:255
1049	468902	.	G	C	87.77	PASS	.	GT:AD:DP:GQ:PL:PS:PQ:JQ	0|1:100,10:110:99:116,0,4256:397023:255:255
1049	468903	.	A	G	3547.77	PASS	.	GT:AD:DP:GQ:PL:PS:PQ:JQ	1|1:21,89:110:99:3576,0,725:397023:255:255
1049	469269	.	T	C	180.77	PASS	.	GT:AD:DP:GQ:PL:PS:PQ:JQ	1|0:42,8:50:99:209,0,1739:397023:25:25
1049	469274	.	T	C	180.77	PASS	.	GT:AD:DP:GQ:PL:PS:PQ:JQ	1|0:42,8:50:99:209,0,1739:397023:25:25
1049	469445	.	A	G	1195.77	PASS	.	GT:AD:DP:GQ:PL:PS:PQ:JQ	1|0:36,35:71:99:1224,0,1224:397023:151:255
1049	469628	.	C	T	957.77	PASS	.	GT:AD:DP:GQ:PL:PS:PQ:JQ	1|0:34,25:59:99:986,0,1371:397023:133:255
1049	469646	.	G	A	807.77	PASS	.	GT:AD:DP:GQ:PL:PS:PQ:JQ	1|0:27,22:49:99:836,0,1137:397023:129:255
1049	469650	.	C	T	811.77	PASS	.	GT:AD:DP:GQ:PL:PS:PQ:JQ	1|0:26,22:48:99:840,0,1006:397023:119:255
1049	469849	.	A	G	4578.77	PASS	.	GT:AD:DP:GQ:PL:PS:PQ:JQ	1|0:35,115:150:99:4607,0,1027:397023:255:255
1049	470630	.	T	C	1715.77	PASS	.	GT:AD:DP:GQ:PL:PS:PQ:JQ	1|0:34,45:79:99:1744,0,1249:397023:255:255
1049	470643	.	T	A	1498.77	PASS	.	GT:AD:DP:GQ:PL:PS:PQ:JQ	1|0:35,38:73:99:1527,0,1401:397023:255:255
1049	470644	.	G	A	1458.77	PASS	.	GT:AD:DP:GQ:PL:PS:PQ:JQ	1|0:36,38:74:99:1487,0,1397:397023:255:255
1049	470649	.	A	T	1458.77	PASS	.	GT:AD:DP:GQ:PL:PS:PQ:JQ	1|0:36,38:74:99:1487,0,1397:397023:255:255
1049	470650	.	C	A	1458.77	PASS	.	GT:AD:DP:GQ:PL:PS:PQ:JQ	1|0:36,38:74:99:1487,0,1397:397023:255:255
1049	470651	.	A	G	1458.77	PASS	.	GT:AD:DP:GQ:PL:PS:PQ:JQ	1|0:36,38:74:99:1487,0,1397:397023:255:255
1049	470695	.	A	T	564.77	PASS	.	GT:AD:DP:GQ:PL:PS:PQ:JQ	1|0:38,18:56:99:593,0,1276:397023:255:255
1049	470834	.	A	G	394.77	PASS	.	GT:AD:DP:GQ:PL:PS:PQ:JQ	1|0:39,17:56:99:423,0,1450:397023:44:255
1049	471243	.	T	G	354.77	PASS	.	GT:AD:DP:GQ:PL:PS:PQ:JQ	1|0:24,14:38:99:383,0,856:397023:44:255
1049	471921	.	T	A	38.77	PASS	.	GT:AD:DP:GQ:PL:PS:PQ:JQ	1|0:40,5:45:67:67,0,1828:397023:51:255
1049	472241	.	A	G	158.77	PASS	.	GT:AD:DP:GQ:PL:PS:PQ:JQ	1|0:42,8:50:99:187,0,1707:397023:52:255
1049	472882	.	A	T	262.77	PASS	.	GT:AD:DP:GQ:PL:PS:PQ:JQ	0/1:123,21:144:99:291,0,3793:397023:7:255
1049	473865	.	C	T	248.77	PASS	.	GT:AD:DP:GQ:PL:PS:PQ:JQ	1|0:37,10:47:99:277,0,1329:397023:68:255
1049	473884	.	A	T	254.77	PASS	.	GT:AD:DP:GQ:PL:PS:PQ:JQ	1|0:34,10:44:99:283,0,1273:397023:71:255
1049	473949	.	C	G	193.77	PASS	.	GT:AD:DP:GQ:PL:PS:PQ:JQ	1|0:29,8:37:99:222,0,1083:397023:79:255
1049	474187	.	T	C	316.77	PASS	.	GT:AD:DP:GQ:PL:PS:PQ:JQ	1|0:21,10:31:99:345,0,811:397023:78:255
1049	474201	.	G	A	267.77	PASS	.	GT:AD:DP:GQ:PL:PS:PQ:JQ	1|0:23,9:32:99:296,0,907:397023:75:255
1049	474259	.	A	T	355.77	PASS	.	GT:AD:DP:GQ:PL:PS:PQ:JQ	1|0:34,13:47:99:384,0,1267:397023:84:255
1049	474330	.	G	A	996.77	PASS	.	GT:AD:DP:GQ:PL:PS:PQ:JQ	0/1:30,27:57:99:1025,0,1314:397023:10:255
1049	474478	.	G	C	414.77	PASS	.	GT:AD:DP:GQ:PL:PS:PQ:JQ	1|0:48,14:62:99:443,0,1914:397023:107:255
1049	474483	.	T	G	451.77	PASS	.	GT:AD:DP:GQ:PL:PS:PQ:JQ	1|0:44,14:58:99:480,0,1994:397023:91:255
1049	474728	.	T	C	628.77	PASS	.	GT:AD:DP:GQ:PL:PS:PQ:JQ	1|0:65,26:91:99:657,0,2411:397023:58:255
1049	474795	.	A	T	183.77	PASS	.	GT:AD:DP:GQ:PL:PS:PQ:JQ	1|0:61,11:72:99:212,0,2490:397023:72:255
1049	474802	.	G	T	125.77	PASS	.	GT:AD:DP:GQ:PL:PS:PQ:JQ	1|0:57,9:66:99:154,0,2356:397023:91:255
1049	474882	.	C	G	348.77	PASS	.	GT:AD:DP:GQ:PL:PS:PQ:JQ	1|0:34,12:46:99:377,0,1230:397023:37:255
1049	478249	.	A	G	1170.77	PASS	.	GT:AD:DP:GQ:PL:PS:PQ:JQ	0|1:4,33:37:70:1199,0,70:397023:93:255
1049	479579	.	A	C	1659.77	PASS	.	GT:AD:DP:GQ:PL:PS:PQ:JQ	1|0:43,43:86:99:1688,0,1785:397023:255:255
1049	479587	.	C	G	2521.77	PASS	.	GT:AD:DP:GQ:PL:PS:PQ:JQ	1|0:28,59:87:99:2550,0,1133:397023:255:255
1049	479613	.	G	A	2700.77	PASS	.	GT:AD:DP:GQ:PL:PS:PQ:JQ	1|0:27,67:94:99:2729,0,888:397023:255:255
1049	479699	.	A	G	55.77	PASS	.	GT:AD:DP:GQ:PL:PS:PQ:JQ	1|0:42,5:47:84:84,0,1749:397023:25:25
1049	479773	.	T	C	1307.77	PASS	.	GT:AD:DP:GQ:PL:PS:PQ:JQ	1|0:28,38:66:99:1336,0,965:397023:161:255
1049	479808	.	G	A	911.77	PASS	.	GT:AD:DP:GQ:PL:PS:PQ:JQ	1|0:24,26:50:99:940,0,879:397023:147:255
1049	479823	.	T	G	835.77	PASS	.	GT:AD:DP:GQ:PL:PS:PQ:JQ	1|0:29,24:53:99:864,0,1106:397023:151:255
1049	479850	.	G	A	925.77	PASS	.	GT:AD:DP:GQ:PL:PS:PQ:JQ	1|0:30,24:54:99:954,0,1215:397023:119:255
1049	480143	.	A	G	633.77	PASS	.	GT:AD:DP:GQ:PL:PS:PQ:JQ	1|0:29,19:48:99:662,0,1066:397023:137:255
1049	480185	.	C	A	674.77	PASS	.	GT:AD:DP:GQ:PL:PS:PQ:JQ	1|0:33,20:53:99:703,0,1209:397023:149:255
1049	480222	.	G	A	627.77	PASS	.	GT:AD:DP:GQ:PL:PS:PQ:JQ	1|0:30,18:48:99:656,0,1134:397023:138:255
1049	480290	.	C	G	483.77	PASS	.	GT:AD:DP:GQ:PL:PS:PQ:JQ	1|0:36,15:51:99:512,0,4012:397023:164:255
1049	480308	.	C	T	357.77	PASS	.	GT:AD:DP:GQ:PL:PS:PQ:JQ	1|0:37,12:49:99:386,0,4282:397023:152:255
1049	480322	.	G	C	319.77	PASS	.	GT:AD:DP:GQ:PL:PS:PQ:JQ	1|0:35,11:46:99:348,0,4042:397023:148:255
1049	480465	.	C	T	136.77	PASS	.	GT:AD:DP:GQ:PL:PS:PQ:JQ	1|0:29,6:35:99:165,0,1183:397023:155:255
1049	480667	.	C	G	772.77	PASS	.	GT:AD:DP:GQ:PL:PS:PQ:JQ	0|1:20,23:43:99:801,0,620:397023:122:255
1049	480731	.	G	A	1012.77	PASS	.	GT:AD:DP:GQ:PL:PS:PQ:JQ	0|1:25,28:53:99:1041,0,934:397023:105:255
1049	480830	.	T	A	836.77	PASS	.	GT:AD:DP:GQ:PL:PS:PQ:JQ	0|1:23,24:47:99:865,0,832:397023:83:255
1049	481069	.	C	T	1272.77	PASS	.	GT:AD:DP:GQ:PL:PS:PQ:JQ	0|1:40,34:74:99:1301,0,2242:397023:170:255
1049	481294	.	G	T	1026.77	PASS	.	GT:AD:DP:GQ:PL:PS:PQ:JQ	0|1:41,31:72:99:1055,0,1471:397023:162:255
1049	481603	.	T	C	1225.77	PASS	.	GT:AD:DP:GQ:PL:PS:PQ:JQ	0|1:41,35:76:99:1254,0,1467:397023:171:255
1049	481697	.	T	C	963.77	PASS	.	GT:AD:DP:GQ:PL:PS:PQ:JQ	0|1:39,28:67:99:992,0,1353:397023:178:255
1049	482157	.	G	T	907.77	PASS	.	GT:AD:DP:GQ:PL:PS:PQ:JQ	0|1:46,27:73:99:936,0,1707:397023:177:255
1049	482696	.	A	G	1176.77	PASS	.	GT:AD:DP:GQ:PL:PS:PQ:JQ	0|1:32,33:65:99:1205,0,1185:397023:155:255
1049	483051	.	A	G	1491.77	PASS	.	GT:AD:DP:GQ:PL:PS:PQ:JQ	0|1:47,47:94:99:1520,0,1673:397023:215:255
1049	483088	.	G	A	1552.77	PASS	.	GT:AD:DP:GQ:PL:PS:PQ:JQ	0|1:46,45:91:99:1581,0,1567:397023:203:255
1049	483303	.	T	G	741.77	PASS	.	GT:AD:DP:GQ:PL:PS:PQ:JQ	0|1:25,23:48:99:770,0,885:397023:160:255
1049	483717	.	T	A	716.77	PASS	.	GT:AD:DP:GQ:PL:PS:PQ:JQ	0|1:33,21:54:99:745,0,1211:397023:155:255
1049	483965	.	A	T	1296.77	PASS	.	GT:AD:DP:GQ:PL:PS:PQ:JQ	0|1:40,33:73:99:1325,0,2054:397023:158:255
1049	484019	.	G	A	1071.77	PASS	.	GT:AD:DP:GQ:PL:PS:PQ:JQ	0|1:35,29:64:99:1100,0,1337:397023:164:255
1049	484120	.	A	G	609.77	PASS	.	GT:AD:DP:GQ:PL:PS:PQ:JQ	0|1:37,20:57:99:638,0,1468:397023:186:255
1049	484266	.	G	A	2400.77	PASS	.	GT:AD:DP:GQ:PL:PS:PQ:JQ	0|1:34,66:100:99:2429,0,1101:397023:251:255
1049	484428	.	G	A	4490.77	PASS	.	GT:AD:DP:GQ:PL:PS:PQ:JQ	0|1:24,117:141:99:4519,0,589:397023:255:255
1049	484646	.	C	T	4234.77	PASS	.	GT:AD:DP:GQ:PL:PS:PQ:JQ	0|1:38,124:162:99:4263,0,946:397023:255:255
1049	484925	.	C	A	4339.77	PASS	.	GT:AD:DP:GQ:PL:PS:PQ:JQ	0|1:33,118:151:99:4368,0,900:397023:223:255
1049	485335	.	G	A	858.77	PASS	.	GT:AD:DP:GQ:PL:PS:PQ:JQ	0|1:36,26:62:99:887,0,1384:397023:152:255
1049	485446	.	C	T	1480.77	PASS	.	GT:AD:DP:GQ:PL:PS:PQ:JQ	0|1:36,44:80:99:1509,0,1256:397023:164:255
1049	485507	.	G	A	1203.77	PASS	.	GT:AD:DP:GQ:PL:PS:PQ:JQ	0|1:28,34:62:99:1232,0,1017:397023:147:255
1049	485583	.	C	T	1152.77	PASS	.	GT:AD:DP:GQ:PL:PS:PQ:JQ	0|1:21,32:53:99:1181,0,758:397023:68:255
1049	485677	.	G	C	341.77	PASS	.	GT:AD:DP:GQ:PL:PS:PQ:JQ	0|1:55,14:69:99:370,0,2396:397023:23:255
1049	485722	.	T	A	923.77	PASS	.	GT:AD:DP:GQ:PL:PS:PQ:JQ	0|1:28,27:55:99:952,0,992:397023:127:255
1049	485892	.	T	C	1129.77	PASS	.	GT:AD:DP:GQ:PL:PS:PQ:JQ	0|1:34,33:67:99:1158,0,1311:397023:136:255
1049	485986	.	T	C	1078.77	PASS	.	GT:AD:DP:GQ:PL:PS:PQ:JQ	0|1:44,29:73:99:1107,0,3397:397023:171:255
1049	485995	.	A	C	1111.77	PASS	.	GT:AD:DP:GQ:PL:PS:PQ:JQ	0|1:42,30:72:99:1140,0,3312:397023:153:255
1049	486139	.	G	A	332.77	PASS	.	GT:AD:DP:GQ:PL:PS:PQ:JQ	0|1:24,12:36:99:361,0,829:397023:137:255
1049	486178	.	T	G	234.77	PASS	.	GT:AD:DP:GQ:PL:PS:PQ:JQ	0|1:19,8:27:99:263,0,700:397023:104:255
1049	486205	.	C	T	315.77	PASS	.	GT:AD:DP:GQ:PL:PS:PQ:JQ	0|1:22,10:32:99:344,0,832:397023:122:255
1049	486243	.	G	A	352.77	PASS	.	GT:AD:DP:GQ:PL:PS:PQ:JQ	0|1:21,11:32:99:381,0,729:397023:127:255
1049	486295	.	G	A	1053.77	PASS	.	GT:AD:DP:GQ:PL:PS:PQ:JQ	0|1:32,30:62:99:1082,0,1092:397023:179:255
1049	486593	.	A	T	1341.77	PASS	.	GT:AD:DP:GQ:PL:PS:PQ:JQ	0|1:33,37:70:99:1370,0,1161:397023:194:255
1049	486717	.	A	G	544.77	PASS	.	GT:AD:DP:GQ:PL:PS:PQ:JQ	0|1:29,16:45:99:573,0,1058:397023:203:255
1049	517408	.	C	G	59911.8	PASS	.	GT:AD:DP:GQ:PL:PS	1|1:30,1424:1454:99:59940,3173,0:397023
1049	517892	.	A	G	28809.8	PASS	.	GT:AD:DP:GQ:PL:PS	1|1:27,681:708:99:28838,913,0:397023
1049	517926	.	T	G	27130.8	PASS	.	GT:AD:DP:GQ:PL:PS	1|1:9,613:622:99:27159,1526,0:397023
1049	518375	.	T	A	28914.8	PASS	.	GT:AD:DP:GQ:PL:PS	1|1:11,697:708:99:28943,1653,0:397023
1049	518704	.	G	C	13005.8	PASS	.	GT:AD:DP:GQ:PL:PS:PQ:JQ	1|0:1837,442:2279:99:13034,0,77640:397023:255:255
1049	518709	.	T	G	12332.8	PASS	.	GT:AD:DP:GQ:PL:PS:PQ:JQ	1|0:1830,414:2244:99:12361,0,76877:397023:255:255
1049	518713	.	T	G	10857.8	PASS	.	GT:AD:DP:GQ:PL:PS:PQ:JQ	1|0:1799,380:2179:99:10886,0,77224:397023:255:255
1049	518736	.	C	T	82089.8	PASS	.	GT:AD:DP:GQ:PL:PS	1|1:29,1904:1933:99:82118,4371,0:397023
1049	518763	.	A	G	64658.8	PASS	.	GT:AD:DP:GQ:PL:PS	1|1:18,1454:1472:99:64687,3384,0:397023
1049	518935	.	C	T	1670.54	PASS	.	GT:AD:DP:GQ:PL:PS:PQ:JQ	1|1:5,8:13:99:269,0,188:397023:25:25
1049	518993	.	A	G	67918.8	PASS	.	GT:AD:DP:GQ:PL:PS	1|1:34,1589:1623:99:67947,3583,0:397023
1049	519046	.	G	A	829.54	PASS	.	GT:AD:DP:GQ:PL:PS:PQ:JQ	1|1:6,7:13:99:256,0,231:397023:25:25
1049	519049	.	A	C	871.54	PASS	.	GT:AD:DP:GQ:PL:PS:PQ:JQ	1|1:5,8:13:99:301,0,162:397023:25:25
1049	519515	.	G	C	853.77	PASS	.	GT:AD:DP:GQ:PL:PS:PQ:JQ	1|0:148,31:179:99:882,0,4662:397023:255:255
1049	519534	.	T	A	2919.77	PASS	.	GT:AD:DP:GQ:PL:PS:PQ:JQ	1|1:75,74:149:99:2948,0,1169:397023:255:255
1049	519548	.	T	C	137.77	PASS	.	GT:AD:DP:GQ:PL:PS:PQ:JQ	1|0:139,17:156:99:166,0,5506:397023:255:255
1049	519846	.	G	C	1265.77	PASS	.	GT:AD:DP:GQ:PL:PS:PQ:JQ	1|0:184,45:229:99:1294,0,7282:397023:255:255
1049	519860	.	A	G	1393.77	PASS	.	GT:AD:DP:GQ:PL:PS:PQ:JQ	1|0:190,52:242:99:1422,0,7588:397023:255:255
1049	519951	.	T	A	8991.77	PASS	.	GT:AD:DP:GQ:PL:PS:PQ:JQ	1|1:77,257:334:99:9020,0,390:397023:255:255
1049	520013	.	T	C	101.77	PASS	.	GT:AD:DP:GQ:PL:PS:PQ:JQ	1|0:9,5:14:99:130,0,363:397023:25:25
1049	520056	.	A	G	3226.77	PASS	.	GT:AD:DP:GQ:PL:PS:PQ:JQ	1|1:366,97:463:99:3255,0,4773:397023:255:255
1049	520489	.	T	G	556.77	PASS	.	GT:AD:DP:GQ:PL:PS:PQ:JQ	1|0:121,22:143:99:585,0,5146:397023:43:255
1049	520664	.	A	T	77405.8	PASS	.	GT:AD:DP:GQ:PL:PS	1|1:25,1725:1750:99:77434,3324,0:397023
1049	520692	.	C	A	85840.8	PASS	.	GT:AD:DP:GQ:PL:PS	1|1:29,1980:2009:99:85869,3950,0:397023
1049	520934	.	C	A	42923.8	PASS	.	GT:AD:DP:GQ:PL:PS	1|1:30,1060:1090:99:42952,2071,0:397023
1049	521136	.	T	A	124.77	PASS	.	GT:AD:DP:GQ:PL:PS:PQ:JQ	1|1:22,6:28:99:153,0,1368:397023:98:255
1049	521288	.	T	C	410.77	PASS	.	GT:AD:DP:GQ:PL:PS:PQ:JQ	0/1:36,14:50:99:439,0,1321:397023:17:255
1049	521323	.	G	T	354.77	PASS	.	GT:AD:DP:GQ:PL:PS:PQ:JQ	0|1:8,11:19:99:383,0,303:397023:25:25
1049	521375	.	T	C	3058.77	PASS	.	GT:AD:DP:GQ:PL:PS:PQ:JQ	1|1:21,84:105:99:3087,0,586:397023:255:255
1049	521469	.	G	A	111.77	PASS	.	GT:AD:DP:GQ:PL:PS:PQ:JQ	0|1:8,4:12:99:140,0,298:397023:25:25
1049	522338	.	G	A	672.77	PASS	.	GT:AD:DP:GQ:PL:PS:PQ:JQ	1|0:36,22:58:99:701,0,1362:397023:98:255
1049	522785	.	C	G	1089.77	PASS	.	GT:AD:DP:GQ:PL:PS:PQ:JQ	1|0:22,31:53:99:1118,0,723:397023:33:255
1049	523608	.	A	G	1075.77	PASS	.	GT:AD:DP:GQ:PL:PS:PQ:JQ	1|0:30,31:61:99:1104,0,1085:397023:117:255
1049	524124	.	G	T	516.77	PASS	.	GT:AD:DP:GQ:PL:PS:PQ:JQ	0|1:69,16:85:99:545,0,2833:397023:255:255
1049	524145	.	A	C	2641.77	PASS	.	GT:AD:DP:GQ:PL:PS:PQ:JQ	1|1:32,69:101:99:2670,0,950:397023:255:255
1049	524179	.	T	C	1422.77	PASS	.	GT:AD:DP:GQ:PL:PS:PQ:JQ	0|1:75,39:114:99:1451,0,3071:397023:255:255
1049	524192	.	G	A	1380.77	PASS	.	GT:AD:DP:GQ:PL:PS:PQ:JQ	0|1:75,36:111:99:1409,0,3074:397023:255:255
1049	524262	.	A	G	4095.77	PASS	.	GT:AD:DP:GQ:PL:PS:PQ:JQ	1|1:52,100:152:99:4124,0,1950:397023:255:255
1049	524287	.	T	A	4428.77	PASS	.	GT:AD:DP:GQ:PL:PS:PQ:JQ	1|1:50,106:156:99:4457,0,1859:397023:255:255
1049	524312	.	A	T	1955.77	PASS	.	GT:AD:DP:GQ:PL:PS:PQ:JQ	0|1:108,55:163:99:1984,0,4369:397023:255:255
1049	524327	.	A	T	2015.77	PASS	.	GT:AD:DP:GQ:PL:PS:PQ:JQ	0|1:115,57:172:99:2044,0,4699:397023:255:255
1049	524365	.	C	G	3125.77	PASS	.	GT:AD:DP:GQ:PL:PS:PQ:JQ	1|0:98,83:181:99:3154,0,3907:397023:255:255
1049	524387	.	C	G	2354.77	PASS	.	GT:AD:DP:GQ:PL:PS:PQ:JQ	0|1:112,62:174:99:2383,0,4633:397023:255:255
1049	524397	.	G	A	2237.77	PASS	.	GT:AD:DP:GQ:PL:PS:PQ:JQ	0|1:105,62:167:99:2266,0,4516:397023:255:255
1049	524411	.	C	A	1844.77	PASS	.	GT:AD:DP:GQ:PL:PS:PQ:JQ	0|1:101,50:151:99:1873,0,4168:397023:255:255
1049	524455	.	G	A	1014.77	PASS	.	GT:AD:DP:GQ:PL:PS:PQ:JQ	0|1:111,31:142:99:1043,0,4514:397023:255:255
1049	524508	.	A	G	2557.77	PASS	.	GT:AD:DP:GQ:PL:PS:PQ:JQ	0|1:0,58:58:99:2586,175,0:397023:25:25
1049	524519	.	T	C	1976.77	PASS	.	GT:AD:DP:GQ:PL:PS:PQ:JQ	0|1:127,57:184:99:2005,0,5967:397023:255:255
1049	524528	.	C	T	1961.77	PASS	.	GT:AD:DP:GQ:PL:PS:PQ:JQ	0|1:130,56:186:99:1990,0,6177:397023:255:255
1049	524570	.	C	T	2175.77	PASS	.	GT:AD:DP:GQ:PL:PS:PQ:JQ	0|1:127,60:187:99:2204,0,5916:397023:255:255
1049	524583	.	T	G	2453.77	PASS	.	GT:AD:DP:GQ:PL:PS:PQ:JQ	0|1:120,68:188:99:2482,0,5704:397023:255:255
1049	524631	.	A	G	2298.77	PASS	.	GT:AD:DP:GQ:PL:PS:PQ:JQ	0|1:114,63:177:99:2327,0,4493:397023:255:255
1049	524646	.	A	T	2249.77	PASS	.	GT:AD:DP:GQ:PL:PS:PQ:JQ	0|1:104,60:164:99:2278,0,4306:397023:255:255
1049	524665	.	A	C	1820.77	PASS	.	GT:AD:DP:GQ:PL:PS:PQ:JQ	0|1:113,53:166:99:1849,0,4665:397023:255:255
1049	524667	.	T	G	1966.73	PASS	.	GT:AD:DP:GQ:PL:PS:PQ:JQ	0|1:110,55:165:99:2004,0,4531:397023:255:255
1049	524675	.	C	T	1788.77	PASS	.	GT:AD:DP:GQ:PL:PS:PQ:JQ	0|1:104,48:152:99:1817,0,4235:397023:255:255
1049	524732	.	T	C	564.77	PASS	.	GT:AD:DP:GQ:PL:PS:PQ:JQ	0|1:118,23:141:99:593,0,4998:397023:255:255
1049	524737	.	C	T	368.77	PASS	.	GT:AD:DP:GQ:PL:PS:PQ:JQ	0|1:130,19:149:99:397,0,5527:397023:255:255
1049	524753	.	T	C	114.77	PASS	.	GT:AD:DP:GQ:PL:PS:PQ:JQ	0|1:128,12:140:99:143,0,5573:397023:255:255
1049	524760	.	G	T	33.77	PASS	.	GT:AD:DP:GQ:PL:PS:PQ:JQ	0|1:133,9:142:62:62,0,5533:397023:255:255
1049	524789	.	G	T	2538.77	PASS	.	GT:AD:DP:GQ:PL:PS:PQ:JQ	0|1:0,57:57:99:2567,173,0:397023:25:25
1049	524795	.	G	A	2303.77	PASS	.	GT:AD:DP:GQ:PL:PS:PQ:JQ	0|1:143,66:209:99:2332,0,5924:397023:255:255
1049	524806	.	C	A	2270.77	PASS	.	GT:AD:DP:GQ:PL:PS:PQ:JQ	0|1:142,62:204:99:2299,0,5809:397023:255:255
1049	524813	.	T	C	2264.77	PASS	.	GT:AD:DP:GQ:PL:PS:PQ:JQ	0|1:142,60:202:99:2293,0,5873:397023:255:255
1049	524823	.	G	A	1898.77	PASS	.	GT:AD:DP:GQ:PL:PS:PQ:JQ	0|1:138,54:192:99:1927,0,5732:397023:255:255
1049	524827	.	A	C	1739.77	PASS	.	GT:AD:DP:GQ:PL:PS:PQ:JQ	0|1:135,48:183:99:1768,0,5638:397023:255:255
1049	524859	.	T	C	254.77	PASS	.	GT:AD:DP:GQ:PL:PS:PQ:JQ	0|1:137,17:154:99:283,0,5947:397023:65:255
1049	524887	.	A	C	185.77	PASS	.	GT:AD:DP:GQ:PL:PS:PQ:JQ	0|1:132,15:147:99:214,0,5737:397023:255:255
1049	524891	.	A	T	200.77	PASS	.	GT:AD:DP:GQ:PL:PS:PQ:JQ	0|1:132,15:147:99:229,0,5527:397023:255:255
1049	524900	.	T	C	83.77	PASS	.	GT:AD:DP:GQ:PL:PS:PQ:JQ	0|1:127,12:139:99:112,0,5388:397023:234:255
1049	524905	.	C	T	89.77	PASS	.	GT:AD:DP:GQ:PL:PS:PQ:JQ	0|1:128,12:140:99:118,0,5304:397023:231:255
1049	525078	.	C	A	126.77	PASS	.	GT:AD:DP:GQ:PL:PS:PQ:JQ	1|0:86,10:96:99:155,0,4273:397023:25:25
1049	525438	.	A	G	1158.77	PASS	.	GT:AD:DP:GQ:PL:PS:PQ:JQ	0|1:10,29:39:99:1187,0,333:397023:25:25
1049	525442	.	C	A	1200.77	PASS	.	GT:AD:DP:GQ:PL:PS:PQ:JQ	0|1:10,29:39:99:1229,0,330:397023:25:25
1049	525450	.	T	A	1156.77	PASS	.	GT:AD:DP:GQ:PL:PS:PQ:JQ	0|1:11,29:40:99:1185,0,412:397023:25:25
1049	525455	.	G	A	1150.77	PASS	.	GT:AD:DP:GQ:PL:PS:PQ:JQ	0|1:10,29:39:99:1179,0,370:397023:25:25
1049	525488	.	C	A	3437.77	PASS	.	GT:AD:DP:GQ:PL:PS:PQ:JQ	1|1:27,87:114:99:3466,0,864:397023:255:255
1049	525495	.	A	C	1117.77	PASS	.	GT:AD:DP:GQ:PL:PS:PQ:JQ	0|1:10,26:36:99:1146,0,381:397023:25:25
1049	525522	.	A	G	1066.77	PASS	.	GT:AD:DP:GQ:PL:PS:PQ:JQ	0|1:11,26:37:99:1095,0,426:397023:25:25
1049	525569	.	A	G	1100.77	PASS	.	GT:AD:DP:GQ:PL:PS:PQ:JQ	0|1:10,28:38:99:1129,0,336:397023:25:25
1049	525603	.	C	T	1665.77	PASS	.	GT:AD:DP:GQ:PL:PS:PQ:JQ	0|1:8,31:39:99:1694,0,254:397023:25:25
1049	525612	.	C	G	1687.77	PASS	.	GT:AD:DP:GQ:PL:PS:PQ:JQ	1|0:41,46:87:99:1716,0,1443:397023:67:255
1049	525613	.	A	T	1746.77	PASS	.	GT:AD:DP:GQ:PL:PS:PQ:JQ	0|1:9,41:50:99:1775,0,290:397023:25:25
1049	525627	.	G	T	1791.77	PASS	.	GT:AD:DP:GQ:PL:PS:PQ:JQ	0|1:9,44:53:99:1820,0,245:397023:25:25
1049	525630	.	A	G	1875.77	PASS	.	GT:AD:DP:GQ:PL:PS:PQ:JQ	0|1:9,44:53:99:1904,0,239:397023:25:25
1049	525635	.	G	A	1959.77	PASS	.	GT:AD:DP:GQ:PL:PS:PQ:JQ	0|1:9,47:56:99:1988,0,233:397023:25:25
1049	525640	.	G	A	1959.77	PASS	.	GT:AD:DP:GQ:PL:PS:PQ:JQ	0|1:9,47:56:99:1988,0,233:397023:25:25
1049	525645	.	T	C	2166.77	PASS	.	GT:AD:DP:GQ:PL:PS:PQ:JQ	0|1:9,50:59:99:2195,0,260:397023:25:25
1049	525665	.	C	T	2253.77	PASS	.	GT:AD:DP:GQ:PL:PS:PQ:JQ	0|1:9,53:62:99:2282,0,212:397023:25:25
1049	525666	.	G	A	2379.77	PASS	.	GT:AD:DP:GQ:PL:PS:PQ:JQ	1|0:36,60:96:99:2408,0,1302:397023:156:255
1049	525915	.	C	A	1278.77	PASS	.	GT:AD:DP:GQ:PL:PS:PQ:JQ	1|0:19,33:52:99:1307,0,623:397023:64:255
1049	526414	.	T	C	1537.77	PASS	.	GT:AD:DP:GQ:PL:PS:PQ:JQ	1|0:43,47:90:99:1566,0,1499:397023:255:255
1049	526524	.	T	A	850.77	PASS	.	GT:AD:DP:GQ:PL:PS:PQ:JQ	1|0:41,25:66:99:879,0,1543:397023:153:255
1049	526898	.	C	G	234.77	PASS	.	GT:AD:DP:GQ:PL:PS:PQ:JQ	1|0:91,13:104:99:263,0,3096:397023:180:255
1049	526911	.	A	G	291.77	PASS	.	GT:AD:DP:GQ:PL:PS:PQ:JQ	1|0:82,14:96:99:320,0,3278:397023:186:255
1049	527075	.	C	T	675.77	PASS	.	GT:AD:DP:GQ:PL:PS:PQ:JQ	1|0:46,24:70:99:704,0,1386:397023:51:255
1049	527178	.	T	C	335.77	PASS	.	GT:AD:DP:GQ:PL:PS:PQ:JQ	0/1:48,15:63:99:364,0,1653:397023:3:255
1049	527235	.	T	G	319.77	PASS	.	GT:AD:DP:GQ:PL:PS:PQ:JQ	1|0:37,12:49:99:348,0,1330:397023:91:255
1049	527681	.	T	C	503.77	PASS	.	GT:AD:DP:GQ:PL:PS:PQ:JQ	1|0:42,20:62:99:532,0,1586:397023:46:255
1049	527939	.	A	G	63.77	PASS	.	GT:AD:DP:GQ:PL:PS:PQ:JQ	1|0:35,5:40:92:92,0,1307:397023:32:255
1049	529073	.	A	G	2317.77	PASS	.	GT:AD:DP:GQ:PL:PS:PQ:JQ	0/1:113,65:178:99:2346,0,3923:397023:21:255
1049	529510	.	A	T	1065.77	PASS	.	GT:AD:DP:GQ:PL:PS:PQ:JQ	0|1:34,31:65:99:1094,0,1063:397023:153:255
1049	529552	.	C	A	1078.77	PASS	.	GT:AD:DP:GQ:PL:PS:PQ:JQ	0|1:37,32:69:99:1107,0,1325:397023:124:255
1049	529737	.	C	A	1473.77	PASS	.	GT:AD:DP:GQ:PL:PS:PQ:JQ	1|0:35,46:81:99:1502,0,1231:397023:70:255
1049	529917	.	G	C	1589.77	PASS	.	GT:AD:DP:GQ:PL:PS:PQ:JQ	0|1:34,44:78:99:1618,0,1154:397023:100:255
1049	530427	.	C	A	840.77	PASS	.	GT:AD:DP:GQ:PL:PS:PQ:JQ	0|1:43,26:69:99:869,0,1622:397023:61:255
1049	530907	.	A	T	1374.77	PASS	.	GT:AD:DP:GQ:PL:PS:PQ:JQ	0|1:43,37:80:99:1403,0,1546:397023:203:255
1049	531240	.	A	G	1167.77	PASS	.	GT:AD:DP:GQ:PL:PS:PQ:JQ	0|1:74,36:110:99:1196,0,2649:397023:130:255
1049	532139	.	T	C	558.77	PASS	.	GT:AD:DP:GQ:PL:PS:PQ:JQ	0|1:18,16:34:99:587,0,898:397023:112:255
1049	532155	.	A	T	441.77	PASS	.	GT:AD:DP:GQ:PL:PS:PQ:JQ	0|1:19,12:31:99:470,0,589:397023:84:255
1049	532732	.	C	T	902.77	PASS	.	GT:AD:DP:GQ:PL:PS:PQ:JQ	0|1:32,28:60:99:931,0,1215:397023:134:255
1049	532763	.	T	C	386.77	PASS	.	GT:AD:DP:GQ:PL:PS:PQ:JQ	1|0:21,12:33:99:415,0,1573:397023:25:25
1049	532768	.	T	G	389.77	PASS	.	GT:AD:DP:GQ:PL:PS:PQ:JQ	1|0:20,12:32:99:418,0,1568:397023:25:25
1049	533456	.	A	C	5462.77	PASS	.	GT:AD:DP:GQ:PL:PS:PQ:JQ	0|1:49,171:220:99:5491,0,1336:397023:160:255
1049	534345	.	A	G	1324.77	PASS	.	GT:AD:DP:GQ:PL:PS:PQ:JQ	0|1:25,37:62:99:1353,0,827:397023:125:255
1049	534447	.	T	C	971.77	PASS	.	GT:AD:DP:GQ:PL:PS:PQ:JQ	0|1:21,29:50:99:1000,0,775:397023:121:255
1049	534561	.	A	G	995.77	PASS	.	GT:AD:DP:GQ:PL:PS:PQ:JQ	0|1:31,30:61:99:1024,0,1013:397023:115:255
1049	534796	.	G	T	604.77	PASS	.	GT:AD:DP:GQ:PL:PS:PQ:JQ	0|1:40,18:58:99:633,0,1488:397023:112:255
1049	534800	.	C	A	567.77	PASS	.	GT:AD:DP:GQ:PL:PS:PQ:JQ	0|1:38,17:55:99:596,0,1941:397023:155:255
1049	534818	.	C	T	513.77	PASS	.	GT:AD:DP:GQ:PL:PS:PQ:JQ	0|1:42,16:58:99:542,0,2116:397023:165:255
1049	534982	.	C	T	741.77	PASS	.	GT:AD:DP:GQ:PL:PS:PQ:JQ	0|1:30,22:52:99:770,0,1101:397023:112:255
1049	535042	.	T	C	906.77	PASS	.	GT:AD:DP:GQ:PL:PS:PQ:JQ	0|1:26,28:54:99:935,0,985:397023:146:255
1049	535137	.	A	C	924.77	PASS	.	GT:AD:DP:GQ:PL:PS:PQ:JQ	0|1:35,30:65:99:953,0,1130:397023:139:255
1049	535517	.	G	C	1461.77	PASS	.	GT:AD:DP:GQ:PL:PS:PQ:JQ	0|1:30,40:70:99:1490,0,1053:397023:177:255
1049	535831	.	T	C	791.77	PASS	.	GT:AD:DP:GQ:PL:PS:PQ:JQ	0|1:23,22:45:99:820,0,874:397023:133:255
1049	536105	.	T	C	848.77	PASS	.	GT:AD:DP:GQ:PL:PS:PQ:JQ	0|1:26,23:49:99:877,0,895:397023:147:255
1049	536494	.	A	T	643.77	PASS	.	GT:AD:DP:GQ:PL:PS:PQ:JQ	0|1:20,22:42:99:672,0,685:397023:135:255
1049	536677	.	G	T	1053.77	PASS	.	GT:AD:DP:GQ:PL:PS:PQ:JQ	0|1:26,30:56:99:1082,0,885:397023:133:255
1049	537121	.	A	C	911.77	PASS	.	GT:AD:DP:GQ:PL:PS:PQ:JQ	0|1:35,27:62:99:940,0,1324:397023:159:255
1049	538078	.	T	A	1149.77	PASS	.	GT:AD:DP:GQ:PL:PS:PQ:JQ	0|1:30,32:62:99:1178,0,1072:397023:165:255
1049	539204	.	G	T	622.73	PASS	.	GT:AD:DP:GQ:PL:PS:PQ:JQ	1|0:18,18:36:99:660,0,642:397023:121:255
1049	539219	.	A	T	654.77	PASS	.	GT:AD:DP:GQ:PL:PS:PQ:JQ	1|0:22,17:39:99:683,0,908:397023:130:255
1049	539235	.	G	C	445.77	PASS	.	GT:AD:DP:GQ:PL:PS:PQ:JQ	1|0:24,13:37:99:474,0,944:397023:145:255
1049	539301	.	T	A	577.77	PASS	.	GT:AD:DP:GQ:PL:PS:PQ:JQ	1|0:21,17:38:99:606,0,643:397023:157:255
1049	539885	.	G	A	1008.77	PASS	.	GT:AD:DP:GQ:PL:PS:PQ:JQ	0|1:21,29:50:99:1037,0,748:397023:124:255
1049	539994	.	T	G	704.77	PASS	.	GT:AD:DP:GQ:PL:PS:PQ:JQ	0|1:19,25:44:99:733,0,624:397023:102:255
1049	540716	.	T	A	1221.77	PASS	.	GT:AD:DP:GQ:PL:PS:PQ:JQ	0|1:31,32:63:99:1250,0,1469:397023:255:255
1049	541025	.	A	T	850.77	PASS	.	GT:AD:DP:GQ:PL:PS:PQ:JQ	0|1:37,25:62:99:879,0,1245:397023:169:255
1049	541785	.	T	C	852.77	PASS	.	GT:AD:DP:GQ:PL:PS:PQ:JQ	0|1:20,24:44:99:881,0,706:397023:121:255
1049	542148	.	C	A	980.77	PASS	.	GT:AD:DP:GQ:PL:PS:PQ:JQ	0|1:23,29:52:99:1009,0,734:397023:93:255
1049	542481	.	G	A	679.77	PASS	.	GT:AD:DP:GQ:PL:PS:PQ:JQ	0|1:28,22:50:99:708,0,924:397023:69:255
1049	542688	.	C	T	736.77	PASS	.	GT:AD:DP:GQ:PL:PS:PQ:JQ	0|1:35,22:57:99:765,0,1309:397023:156:255
1049	542896	.	G	A	663.77	PASS	.	GT:AD:DP:GQ:PL:PS:PQ:JQ	0|1:51,24:75:99:692,0,1749:397023:130:255
1049	543261	.	T	C	1372.77	PASS	.	GT:AD:DP:GQ:PL:PS:PQ:JQ	0|1:32,43:75:99:1401,0,1170:397023:173:255
1049	543486	.	T	G	1032.77	PASS	.	GT:AD:DP:GQ:PL:PS:PQ:JQ	0|1:38,31:69:99:1061,0,1349:397023:155:255
1049	543713	.	T	G	744.77	PASS	.	GT:AD:DP:GQ:PL:PS:PQ:JQ	0|1:30,21:51:99:773,0,1312:397023:153:255
1049	543714	.	T	A	741.77	PASS	.	GT:AD:DP:GQ:PL:PS:PQ:JQ	0|1:32,19:51:99:770,0,1333:397023:162:255
1049	544457	.	T	A	1225.77	PASS	.	GT:AD:DP:GQ:PL:PS:PQ:JQ	0|1:51,41:92:99:1254,0,1825:397023:222:255
1049	548690	.	T	A	1731.77	PASS	.	GT:AD:DP:GQ:PL:PS:PQ:JQ	1|1:27,44:71:99:1760,0,1085:397023:255:255
1049	548703	.	C	A	398.77	PASS	.	GT:AD:DP:GQ:PL:PS:PQ:JQ	1|1:53,15:68:99:427,0,2172:397023:255:255
1049	549785	.	T	C	1311.77	PASS	.	GT:AD:DP:GQ:PL:PS:PQ:JQ	0|1:18,36:54:99:1340,0,636:397023:135:255
1049	549898	.	C	T	894.77	PASS	.	GT:AD:DP:GQ:PL:PS:PQ:JQ	0|1:24,25:49:99:923,0,766:397023:124:255
1049	550328	.	A	G	245.77	PASS	.	GT:AD:DP:GQ:PL:PS:PQ:JQ	0|1:73,11:84:99:274,0,3020:397023:255:255
1049	550329	.	G	T	275.77	PASS	.	GT:AD:DP:GQ:PL:PS:PQ:JQ	0|1:71,11:82:99:304,0,3059:397023:255:255
1049	550336	.	A	C	278.77	PASS	.	GT:AD:DP:GQ:PL:PS:PQ:JQ	0|1:71,13:84:99:307,0,3013:397023:255:255
1049	550427	.	C	T	448.77	PASS	.	GT:AD:DP:GQ:PL:PS:PQ:JQ	0/1:63,16:79:99:477,0,2631:397023:4:255
1049	550598	.	C	T	815.77	PASS	.	GT:AD:DP:GQ:PL:PS:PQ:JQ	0|1:39,23:62:99:844,0,1706:397023:136:255
1049	550932	.	A	G	1049.77	PASS	.	GT:AD:DP:GQ:PL:PS:PQ:JQ	0|1:62,32:94:99:1078,0,2332:397023:53:255
1049	551470	.	G	T	1020.77	PASS	.	GT:AD:DP:GQ:PL:PS:PQ:JQ	0|1:98,34:132:99:1049,0,3452:397023:200:255
1049	552501	.	A	T	17498.8	PASS	.	GT:AD:DP:GQ:PL:PS:PQ:JQ	0|1:122,473:595:99:17527,0,3353:552422:133:0
1049	552581	.	G	A	13101.8	PASS	.	GT:AD:DP:GQ:PL:PS:PQ:JQ	0|1:168,350:518:99:13130,0,5080:552422:255:255
1049	552645	.	A	T	9579.77	PASS	.	GT:AD:DP:GQ:PL:PS:PQ:JQ	1|1:64,256:320:99:9608,0,1798:552422:255:255
1049	552867	.	A	G	18456.7	PASS	.	GT:AD:DP:GQ:PL:PS:PQ:JQ	0|1:122,491:613:99:18494,0,3163:552422:255:255
1049	552953	.	G	A	17039.8	PASS	.	GT:AD:DP:GQ:PL:PS:PQ:JQ	0|1:100,455:555:99:17068,0,2382:552422:255:255
1049	553026	.	A	G	12214.8	PASS	.	GT:AD:DP:GQ:PL:PS:PQ:JQ	0|1:108,349:457:99:12243,0,2552:552422:255:255
1049	553048	.	A	T	14570.8	PASS	.	GT:AD:DP:GQ:PL:PS	1|1:20,354:374:99:14599,321,0:552422
1049	553216	.	A	G	2495.77	PASS	.	GT:AD:DP:GQ:PL:PS:PQ:JQ	0|1:89,83:172:99:2524,0,2813:552422:130:255
1049	553644	.	C	T	208.77	PASS	.	GT:AD:DP:GQ:PL:PS:PQ:JQ	0|1:31,8:39:99:237,0,1349:552422:77:255
1049	553773	.	C	G	2265.77	PASS	.	GT:AD:DP:GQ:PL:PS:PQ:JQ	0|1:74,71:145:99:2294,0,2459:552422:73:255
1049	554206	.	C	A	790.73	PASS	.	GT:AD:DP:GQ:PL:PS:PQ:JQ	0|1:38,25:63:99:828,0,1370:552422:121:255
1049	554346	.	T	G	284.77	PASS	.	GT:AD:DP:GQ:PL:PS:PQ:JQ	0|1:73,16:89:99:313,0,2637:552422:49:255
1049	554828	.	A	C	6765.77	PASS	.	GT:AD:DP:GQ:PL:PS:PQ:JQ	0|1:70,231:301:99:6794,0,1751:552422:111:255
1049	558978	.	C	A	1253.77	PASS	.	GT:AD:DP:GQ:PL:PS:PQ:JQ	0|1:40,37:77:99:1282,0,1425:552422:217:255
1049	559567	.	T	C	1034.77	PASS	.	GT:AD:DP:GQ:PL:PS:PQ:JQ	0|1:25,28:53:99:1063,0,861:552422:203:255
1049	560015	.	C	A	1636.77	PASS	.	GT:AD:DP:GQ:PL:PS:PQ:JQ	0|1:17,40:57:99:1665,0,833:552422:182:255
1049	560020	.	T	C	1680.77	PASS	.	GT:AD:DP:GQ:PL:PS:PQ:JQ	0|1:17,42:59:99:1709,0,830:552422:182:255
1049	560023	.	T	A	1680.77	PASS	.	GT:AD:DP:GQ:PL:PS:PQ:JQ	0|1:17,41:58:99:1709,0,830:552422:179:255
1049	560235	.	A	G	1526.77	PASS	.	GT:AD:DP:GQ:PL:PS:PQ:JQ	0|1:25,40:65:99:1555,0,845:552422:194:255
1049	560438	.	A	G	1104.77	PASS	.	GT:AD:DP:GQ:PL:PS:PQ:JQ	0|1:29,30:59:99:1133,0,916:552422:166:255
1049	560744	.	T	A	917.77	PASS	.	GT:AD:DP:GQ:PL:PS:PQ:JQ	0|1:27,28:55:99:946,0,1027:552422:186:255
1049	561289	.	A	G	960.77	PASS	.	GT:AD:DP:GQ:PL:PS:PQ:JQ	0|1:20,25:45:99:989,0,1289:552422:139:255
1049	561292	.	T	C	1002.77	PASS	.	GT:AD:DP:GQ:PL:PS:PQ:JQ	0|1:20,24:44:99:1031,0,1286:552422:140:255
1049	562212	.	C	A	1479.73	PASS	.	GT:AD:DP:GQ:PL:PS:PQ:JQ	0|1:32,39:71:99:1517,0,1919:552422:210:255
1049	562234	.	A	G	1532.77	PASS	.	GT:AD:DP:GQ:PL:PS:PQ:JQ	0|1:31,42:73:99:1561,0,1773:552422:218:255
1049	563450	.	G	T	800.77	PASS	.	GT:AD:DP:GQ:PL:PS:PQ:JQ	0|1:33,24:57:99:829,0,1176:552422:173:255
1049	563821	.	C	T	1083.77	PASS	.	GT:AD:DP:GQ:PL:PS:PQ:JQ	0|1:43,34:77:99:1112,0,1495:552422:174:255
1049	564005	.	C	A	1027.77	PASS	.	GT:AD:DP:GQ:PL:PS:PQ:JQ	0|1:29,30:59:99:1056,0,1651:552422:209:255
1049	564006	.	C	A	1027.77	PASS	.	GT:AD:DP:GQ:PL:PS:PQ:JQ	0|1:29,30:59:99:1056,0,1651:552422:219:255
1049	564924	.	G	C	355.77	PASS	.	GT:AD:DP:GQ:PL:PS:PQ:JQ	0|1:23,11:34:99:384,0,807:552422:165:255
1049	565653	.	A	C	1077.77	PASS	.	GT:AD:DP:GQ:PL:PS:PQ:JQ	0|1:32,33:65:99:1106,0,1158:552422:188:255
1049	566440	.	G	C	251.77	PASS	.	GT:AD:DP:GQ:PL:PS:PQ:JQ	0|1:35,10:45:99:280,0,1285:552422:100:255
1049	566465	.	A	G	142.77	PASS	.	GT:AD:DP:GQ:PL:PS:PQ:JQ	0|1:40,7:47:99:171,0,1700:552422:87:255
1049	566815	.	A	G	15105.8	PASS	.	GT:AD:DP:GQ:PL:PS:PQ:JQ	0|1:42,376:418:99:15134,0,393:552422:255:255
1049	566867	.	T	C	12454.8	PASS	.	GT:AD:DP:GQ:PL:PS:PQ:JQ	0|1:30,328:358:99:12483,0,152:552422:255:255
1049	567430	.	G	C	1895.77	PASS	.	GT:AD:DP:GQ:PL:PS:PQ:JQ	1|0:31,55:86:99:1924,0,1009:552422:156:255
1049	567521	.	T	C	786.77	PASS	.	GT:AD:DP:GQ:PL:PS:PQ:JQ	1|0:29,21:50:99:815,0,1129:552422:108:255
1049	567691	.	C	G	394.73	PASS	.	GT:AD:DP:GQ:PL:PS:PQ:JQ	1|0:20,12:32:99:432,0,778:552422:98:255
1049	568214	.	T	C	94.77	PASS	.	GT:AD:DP:GQ:PL:PS:PQ:JQ	1|0:24,6:30:99:123,0,1034:552422:71:255
1049	568738	.	C	T	830.77	PASS	.	GT:AD:DP:GQ:PL:PS:PQ:JQ	1|0:98,29:127:99:859,0,3143:552422:89:255
1049	568824	.	C	T	4664.77	PASS	.	GT:AD:DP:GQ:PL:PS:PQ:JQ	1|1:27,126:153:99:4693,0,669:552422:255:255
1049	568933	.	T	C	4228.77	PASS	.	GT:AD:DP:GQ:PL:PS:PQ:JQ	1|1:29,109:138:99:4257,0,791:552422:255:255
1049	568934	.	C	A	76.77	PASS	.	GT:AD:DP:GQ:PL:PS:PQ:JQ	1|0:21,4:25:99:105,0,795:552422:25:25
1049	569052	.	C	T	627.77	PASS	.	GT:AD:DP:GQ:PL:PS:PQ:JQ	0/1:95,27:122:99:656,0,3337:552422:9:255
1049	569078	.	G	A	738.77	PASS	.	GT:AD:DP:GQ:PL:PS:PQ:JQ	1|0:102,30:132:99:767,0,3534:552422:57:255
1049	569140	.	T	C	3121.77	PASS	.	GT:AD:DP:GQ:PL:PS:PQ:JQ	1|1:27,87:114:99:3150,0,814:552422:255:255
1049	569368	.	A	T	1222.77	PASS	.	GT:AD:DP:GQ:PL:PS:PQ:JQ	0|1:11,33:44:99:1251,0,340:552422:166:255
1049	569428	.	T	G	1220.77	PASS	.	GT:AD:DP:GQ:PL:PS:PQ:JQ	0|1:36,34:70:99:1249,0,1195:552422:152:255
1049	569798	.	T	C	1220.77	PASS	.	GT:AD:DP:GQ:PL:PS:PQ:JQ	0|1:57,35:92:99:1249,0,2158:552422:255:255
1049	569800	.	T	G	1217.77	PASS	.	GT:AD:DP:GQ:PL:PS:PQ:JQ	0|1:50,34:84:99:1246,0,2199:552422:255:255
1049	569811	.	G	A	1182.77	PASS	.	GT:AD:DP:GQ:PL:PS:PQ:JQ	0|1:30,30:60:99:1211,0,1167:552422:195:255
1049	569845	.	A	G	1027.77	PASS	.	GT:AD:DP:GQ:PL:PS:PQ:JQ	0|1:35,28:63:99:1056,0,1266:552422:196:255
1049	570096	.	G	A	1924.77	PASS	.	GT:AD:DP:GQ:PL:PS:PQ:JQ	0|1:42,52:94:99:1953,0,1578:552422:241:255
1049	570120	.	T	G	1476.77	PASS	.	GT:AD:DP:GQ:PL:PS:PQ:JQ	0|1:42,39:81:99:1505,0,1727:552422:215:255
1049	570228	.	C	A	1162.77	PASS	.	GT:AD:DP:GQ:PL:PS:PQ:JQ	0|1:31,36:67:99:1191,0,995:552422:175:255
1049	570326	.	G	A	1161.77	PASS	.	GT:AD:DP:GQ:PL:PS:PQ:JQ	0|1:33,34:67:99:1190,0,1173:552422:199:255
1049	570965	.	G	A	997.77	PASS	.	GT:AD:DP:GQ:PL:PS:PQ:JQ	0|1:26,26:52:99:1026,0,1015:552422:152:255
1049	571032	.	C	T	753.77	PASS	.	GT:AD:DP:GQ:PL:PS:PQ:JQ	0|1:33,23:56:99:782,0,1267:552422:171:255
1049	571451	.	A	G	810.77	PASS	.	GT:AD:DP:GQ:PL:PS:PQ:JQ	0|1:23,26:49:99:839,0,737:552422:148:255
1049	571525	.	G	A	968.77	PASS	.	GT:AD:DP:GQ:PL:PS:PQ:JQ	0|1:19,27:46:99:997,0,709:552422:160:255
1049	571594	.	A	G	954.77	PASS	.	GT:AD:DP:GQ:PL:PS:PQ:JQ	0|1:30,28:58:99:983,0,1148:552422:188:255
1049	571940	.	A	G	1195.73	PASS	.	GT:AD:DP:GQ:PL:PS:PQ:JQ	0|1:32,34:66:99:1233,0,1173:552422:213:255
1049	571995	.	A	C	1064.77	PASS	.	GT:AD:DP:GQ:PL:PS:PQ:JQ	0|1:31,31:62:99:1093,0,1362:552422:194:255
1049	572002	.	G	C	1214.77	PASS	.	GT:AD:DP:GQ:PL:PS:PQ:JQ	0|1:31,31:62:99:1243,0,1096:552422:200:255
1049	572239	.	G	A	949.77	PASS	.	GT:AD:DP:GQ:PL:PS:PQ:JQ	0|1:25,26:51:99:978,0,884:552422:143:255
1049	572549	.	G	T	1568.77	PASS	.	GT:AD:DP:GQ:PL:PS:PQ:JQ	0|1:36,41:77:99:1597,0,2288:552422:216:255
1049	572550	.	A	G	1652.77	PASS	.	GT:AD:DP:GQ:PL:PS:PQ:JQ	0|1:36,41:77:99:1681,0,2282:552422:213:255
1049	572564	.	G	C	1817.77	PASS	.	GT:AD:DP:GQ:PL:PS:PQ:JQ	0|1:38,48:86:99:1846,0,2335:552422:234:255
1049	572742	.	G	A	876.77	PASS	.	GT:AD:DP:GQ:PL:PS:PQ:JQ	0|1:33,27:60:99:905,0,1234:552422:141:255
1049	572822	.	C	T	1473.77	PASS	.	GT:AD:DP:GQ:PL:PS:PQ:JQ	0|1:31,38:69:99:1502,0,1169:552422:197:255
1049	572847	.	T	A	1576.77	PASS	.	GT:AD:DP:GQ:PL:PS:PQ:JQ	0|1:31,41:72:99:1605,0,1200:552422:238:255
1049	573198	.	C	G	889.77	PASS	.	GT:AD:DP:GQ:PL:PS:PQ:JQ	0|1:37,28:65:99:918,0,1291:552422:206:255
1049	573231	.	A	T	680.77	PASS	.	GT:AD:DP:GQ:PL:PS:PQ:JQ	0|1:38,22:60:99:709,0,1307:552422:209:255
1049	573516	.	C	T	259.77	PASS	.	GT:AD:DP:GQ:PL:PS:PQ:JQ	0|1:30,9:39:99:288,0,1201:552422:133:255
1049	573530	.	A	G	265.77	PASS	.	GT:AD:DP:GQ:PL:PS:PQ:JQ	0|1:24,9:33:99:294,0,1130:552422:120:255
1049	573859	.	A	G	590.77	PASS	.	GT:AD:DP:GQ:PL:PS:PQ:JQ	0|1:28,22:50:99:619,0,932:552422:157:255
1049	574546	.	A	C	1063.77	PASS	.	GT:AD:DP:GQ:PL:PS:PQ:JQ	0|1:21,26:47:99:1092,0,2485:552422:124:255
1049	574714	.	T	G	1106.77	PASS	.	GT:AD:DP:GQ:PL:PS:PQ:JQ	0|1:47,35:82:99:1135,0,1764:552422:255:255
1049	574766	.	A	G	1156.77	PASS	.	GT:AD:DP:GQ:PL:PS:PQ:JQ	0|1:47,36:83:99:1185,0,1747:552422:216:255
1049	574845	.	T	C	1174.77	PASS	.	GT:AD:DP:GQ:PL:PS:PQ:JQ	0|1:0,29:29:87:1203,87,0:552422:25:25
1049	574919	.	G	A	980.77	PASS	.	GT:AD:DP:GQ:PL:PS:PQ:JQ	0|1:0,25:25:75:1009,75,0:552422:25:25
1049	574944	.	A	T	792.77	PASS	.	GT:AD:DP:GQ:PL:PS:PQ:JQ	0|1:0,19:19:57:821,57,0:552422:25:25
1049	575222	.	G	C	380.77	PASS	.	GT:AD:DP:GQ:PL:PS:PQ:JQ	0|1:40,13:53:99:409,0,2045:552422:150:255
1049	575268	.	C	T	769.77	PASS	.	GT:AD:DP:GQ:PL:PS:PQ:JQ	0|1:44,26:70:99:798,0,1563:552422:221:255
1049	575392	.	C	A	1153.77	PASS	.	GT:AD:DP:GQ:PL:PS:PQ:JQ	0|1:35,33:68:99:1182,0,2244:552422:190:255
1049	575413	.	T	G	1292.77	PASS	.	GT:AD:DP:GQ:PL:PS:PQ:JQ	0|1:31,35:66:99:1321,0,2028:552422:178:255
1049	575512	.	G	A	1349.77	PASS	.	GT:AD:DP:GQ:PL:PS:PQ:JQ	0|1:25,36:61:99:1378,0,923:552422:160:255
1049	575653	.	A	G	2047.77	PASS	.	GT:AD:DP:GQ:PL:PS:PQ:JQ	0|1:0,47:47:99:2076,141,0:552422:25:25
1049	575701	.	G	A	730.77	PASS	.	GT:AD:DP:GQ:PL:PS:PQ:JQ	0|1:59,26:85:99:759,0,2399:552422:25:25
1049	575748	.	T	G	1239.77	PASS	.	GT:AD:DP:GQ:PL:PS:PQ:JQ	0|1:83,38:121:99:1268,0,3254:552422:25:25
1049	575752	.	A	G	2232.77	PASS	.	GT:AD:DP:GQ:PL:PS:PQ:JQ	0|1:28,59:87:99:2261,0,971:552422:255:255
1049	576394	.	C	T	958.77	PASS	.	GT:AD:DP:GQ:PL:PS:PQ:JQ	0|1:35,26:61:99:987,0,1351:552422:255:255
1049	576395	.	A	C	955.77	PASS	.	GT:AD:DP:GQ:PL:PS:PQ:JQ	0|1:34,26:60:99:984,0,1393:552422:255:255
1049	576413	.	C	T	203.77	PASS	.	GT:AD:DP:GQ:PL:PS:PQ:JQ	0|1:6,8:14:99:232,0,124:552422:25:25
1049	576419	.	C	T	511.77	PASS	.	GT:AD:DP:GQ:PL:PS:PQ:JQ	0|1:43,16:59:99:540,0,1769:552422:255:255
1049	576431	.	C	T	109.77	PASS	.	GT:AD:DP:GQ:PL:PS:PQ:JQ	0|1:10,4:14:99:138,0,377:552422:25:25
1049	576443	.	C	T	109.77	PASS	.	GT:AD:DP:GQ:PL:PS:PQ:JQ	0|1:10,3:13:99:138,0,377:552422:25:25
1049	576768	.	T	C	58.77	PASS	.	GT:AD:DP:GQ:PL:PS:PQ:JQ	0|1:43,6:49:87:87,0,1766:552422:29:255
1049	577694	.	G	T	5155.77	PASS	.	GT:AD:DP:GQ:PL:PS:PQ:JQ	0|1:22,123:145:99:5184,0,539:552422:255:255
1049	577864	.	G	T	4762.77	PASS	.	GT:AD:DP:GQ:PL:PS:PQ:JQ	0|1:22,124:146:99:4791,0,466:552422:255:255
1049	577996	.	T	G	480.77	PASS	.	GT:AD:DP:GQ:PL:PS:PQ:JQ	0|1:24,14:38:99:509,0,850:552422:167:255
1049	578091	.	T	G	1684.77	PASS	.	GT:AD:DP:GQ:PL:PS:PQ:JQ	0|1:31,45:76:99:1713,0,1187:552422:255:255
1049	578324	.	T	C	3355.77	PASS	.	GT:AD:DP:GQ:PL:PS:PQ:JQ	0|1:37,86:123:99:3384,0,1099:552422:255:255
1049	578371	.	C	T	1802.77	PASS	.	GT:AD:DP:GQ:PL:PS:PQ:JQ	0|1:63,53:116:99:1831,0,2320:552422:255:255
1049	578416	.	G	A	2198.77	PASS	.	GT:AD:DP:GQ:PL:PS:PQ:JQ	0|1:52,54:106:99:2227,0,2851:552422:255:255
1049	578487	.	C	G	2133.77	PASS	.	GT:AD:DP:GQ:PL:PS:PQ:JQ	0|1:62,53:115:99:2162,0,5308:552422:194:255
1049	578506	.	T	G	2283.77	PASS	.	GT:AD:DP:GQ:PL:PS:PQ:JQ	0|1:68,57:125:99:2312,0,5722:552422:255:255
1049	578532	.	G	A	2115.77	PASS	.	GT:AD:DP:GQ:PL:PS:PQ:JQ	0|1:80,55:135:99:2144,0,6624:552422:255:255
1049	578549	.	A	C	1994.77	PASS	.	GT:AD:DP:GQ:PL:PS:PQ:JQ	0|1:82,57:139:99:2023,0,6282:552422:255:255
1049	579069	.	G	A	928.77	PASS	.	GT:AD:DP:GQ:PL:PS:PQ:JQ	0|1:17,24:41:99:957,0,642:552422:144:255
1049	579072	.	C	A	925.77	PASS	.	GT:AD:DP:GQ:PL:PS:PQ:JQ	0|1:18,24:42:99:954,0,684:552422:146:255
1049	579077	.	G	A	919.77	PASS	.	GT:AD:DP:GQ:PL:PS:PQ:JQ	0|1:18,23:41:99:948,0,684:552422:147:255
1049	579112	.	T	G	949.77	PASS	.	GT:AD:DP:GQ:PL:PS:PQ:JQ	0|1:20,25:45:99:978,0,758:552422:24:255
1049	579133	.	T	G	793.77	PASS	.	GT:AD:DP:GQ:PL:PS:PQ:JQ	0|1:20,21:41:99:822,0,777:552422:141:255
1049	579135	.	T	C	783.77	PASS	.	GT:AD:DP:GQ:PL:PS:PQ:JQ	0|1:20,21:41:99:812,0,873:552422:141:255
1049	579172	.	T	G	1055.77	PASS	.	GT:AD:DP:GQ:PL:PS:PQ:JQ	0|1:27,29:56:99:1084,0,960:552422:154:255
1049	579413	.	C	T	1128.77	PASS	.	GT:AD:DP:GQ:PL:PS:PQ:JQ	0|1:32,31:63:99:1157,0,1148:552422:191:255
1049	579482	.	T	A	1308.77	PASS	.	GT:AD:DP:GQ:PL:PS:PQ:JQ	0|1:33,36:69:99:1337,0,1151:552422:167:255
1049	579580	.	C	T	1862.77	PASS	.	GT:AD:DP:GQ:PL:PS:PQ:JQ	0/1:35,54:89:99:1891,0,1197:579531:107:0
1049	579943	.	A	C	743.77	PASS	.	GT:AD:DP:GQ:PL:PS:PQ:JQ	0/1:34,23:57:99:772,0,1126:579762:179:0
1049	580042	.	C	T	980.77	PASS	.	GT:AD:DP:GQ:PL:PS:PQ:JQ	0/1:33,30:63:99:1009,0,1136:579993:208:0
1049	615885	.	C	T	401.77	PASS	.	GT:AD:DP:GQ:PL:PS:PQ:JQ	0/1:74,17:91:99:430,0,4293:597964:204:0
1049	615981	.	G	T	105.77	PASS	.	GT:AD:DP:GQ:PL:PS:PQ:JQ	0/1:80,9:89:99:134,0,3306:615939:255:0
1049	615984	.	G	T	108.77	PASS	.	GT:AD:DP:GQ:PL:PS:PQ:JQ	0/1:79,9:88:99:137,0,3273:615983:255:0
1049	618486	.	T	C	289.77	PASS	.	GT:AD:DP:GQ:PL:PS:PQ:JQ	0/1:20,9:29:99:318,0,813:617236:108:0
1049	618496	.	T	C	247.77	PASS	.	GT:AD:DP:GQ:PL:PS:PQ:JQ	0|1:20,7:27:99:276,0,816:618491:107:0
1049	618502	.	A	G	244.77	PASS	.	GT:AD:DP:GQ:PL:PS:PQ:JQ	0|1:20,8:28:99:273,0,858:618491:101:57
1049	618504	.	A	G	247.77	PASS	.	GT:AD:DP:GQ:PL:PS:PQ:JQ	0|1:20,8:28:99:276,0,816:618491:101:89
1049	618511	.	G	A	205.77	PASS	.	GT:AD:DP:GQ:PL:PS:PQ:JQ	0|1:19,7:26:99:234,0,819:618491:101:91
1049	618515	.	A	T	211.77	PASS	.	GT:AD:DP:GQ:PL:PS:PQ:JQ	0|1:18,7:25:99:240,0,735:618491:98:89
1049	618532	.	C	T	292.77	PASS	.	GT:AD:DP:GQ:PL:PS:PQ:JQ	0|1:15,9:24:99:321,0,627:618491:96:73
1049	618537	.	A	G	329.77	PASS	.	GT:AD:DP:GQ:PL:PS:PQ:JQ	0/1:15,10:25:99:358,0,587:618535:97:0
1049	618572	.	C	G	475.77	PASS	.	GT:AD:DP:GQ:PL:PS:PQ:JQ	0/1:13,12:25:99:504,0,549:618555:68:0
1049	618581	.	A	C	433.77	PASS	.	GT:AD:DP:GQ:PL:PS:PQ:JQ	0/1:12,12:24:99:462,0,552:618577:83:0
1049	618591	.	A	G	391.77	PASS	.	GT:AD:DP:GQ:PL:PS:PQ:JQ	0/1:12,11:23:99:420,0,542:618586:83:0
1049	618631	.	A	T	208.77	PASS	.	GT:AD:DP:GQ:PL:PS:PQ:JQ	0/1:19,7:26:99:237,0,777:618625:93:0
1049	618633	.	C	T	250.77	PASS	.	GT:AD:DP:GQ:PL:PS:PQ:JQ	0/1:19,7:26:99:279,0,774:618632:93:0
1049	618640	.	A	C	244.77	PASS	.	GT:AD:DP:GQ:PL:PS:PQ:JQ	0/1:21,8:29:99:273,0,858:618637:96:0
1049	618649	.	G	A	241.77	PASS	.	GT:AD:DP:GQ:PL:PS:PQ:JQ	0/1:20,8:28:99:270,0,900:618645:92:0
1049	618654	.	C	T	283.77	PASS	.	GT:AD:DP:GQ:PL:PS:PQ:JQ	0/1:22,8:30:99:312,0,897:618652:93:0
1049	620686	.	C	T	6155.77	PASS	.	GT:AD:DP:GQ:PL:PS:PQ:JQ	0/1:120,176:296:99:6184,0,3815:620637:255:0
1049	620880	.	G	A	14452.8	PASS	.	GT:AD:DP:GQ:PL:PS:PQ:JQ	1|1:59,390:449:99:14481,0,915:620807:255:0
1049	621512	.	T	C	816.77	PASS	.	GT:AD:DP:GQ:PL:PS:PQ:JQ	1|1:25,23:48:99:845,0,941:621460:255:0
1049	621603	.	A	G	1764.77	PASS	.	GT:AD:DP:GQ:PL:PS:PQ:JQ	0|1:43,46:89:99:1793,0,1826:621601:181:0
1049	621648	.	G	T	1527.77	PASS	.	GT:AD:DP:GQ:PL:PS:PQ:JQ	0|1:55,40:95:99:1556,0,2551:621601:255:255
1049	621649	.	A	G	1527.77	PASS	.	GT:AD:DP:GQ:PL:PS:PQ:JQ	0|1:55,40:95:99:1556,0,2551:621601:255:255
1049	621687	.	T	A	1404.77	PASS	.	GT:AD:DP:GQ:PL:PS:PQ:JQ	0|1:65,39:104:99:1433,0,3748:621601:255:255
1049	621724	.	A	C	1356.77	PASS	.	GT:AD:DP:GQ:PL:PS:PQ:JQ	0|1:69,37:106:99:1385,0,3928:621601:255:255
1049	621743	.	G	T	1284.77	PASS	.	GT:AD:DP:GQ:PL:PS:PQ:JQ	0|1:77,37:114:99:1313,0,4216:621601:255:255
1049	621846	.	T	G	54.77	PASS	.	GT:AD:DP:GQ:PL:PS:PQ:JQ	0|1:69,7:76:83:83,0,2956:621601:255:255
1049	621860	.	T	C	51.77	PASS	.	GT:AD:DP:GQ:PL:PS:PQ:JQ	0|1:69,7:76:80:80,0,3035:621601:255:255
1049	621975	.	C	T	1527.77	PASS	.	GT:AD:DP:GQ:PL:PS:PQ:JQ	1|1:51,36:87:99:1556,0,2186:621968:255:0
1049	622103	.	T	G	1424.77	PASS	.	GT:AD:DP:GQ:PL:PS:PQ:JQ	0/1:67,42:109:99:1453,0,2754:622081:50:0
1049	622222	.	A	C	1149.77	PASS	.	GT:AD:DP:GQ:PL:PS:PQ:JQ	0|1:73,37:110:99:1178,0,2617:622132:154:85
1049	622324	.	T	A	1310.77	PASS	.	GT:AD:DP:GQ:PL:PS:PQ:JQ	0|1:82,40:122:99:1339,0,2701:622132:90:255
1049	622392	.	T	G	2782.77	PASS	.	GT:AD:DP:GQ:PL:PS:PQ:JQ	1|1:33,78:111:99:2811,0,1049:622132:255:175
1049	622592	.	G	A	77.77	PASS	.	GT:AD:DP:GQ:PL:PS:PQ:JQ	0|1:61,10:71:99:106,0,2359:622562:243:16
1049	622619	.	T	A	126.77	PASS	.	GT:AD:DP:GQ:PL:PS:PQ:JQ	0|1:59,9:68:99:155,0,2606:622562:255:255
1049	622626	.	C	G	126.77	PASS	.	GT:AD:DP:GQ:PL:PS:PQ:JQ	0|1:64,8:72:99:155,0,2589:622562:255:255
1049	623218	.	G	A	440.77	PASS	.	GT:AD:DP:GQ:PL:PS:PQ:JQ	0|1:90,21:111:99:469,0,3214:622562:40:255
1049	623258	.	T	G	3829.77	PASS	.	GT:AD:DP:GQ:PL:PS:PQ:JQ	1|1:27,106:133:99:3858,0,727:622562:255:255
1049	623322	.	C	T	3610.77	PASS	.	GT:AD:DP:GQ:PL:PS:PQ:JQ	1|1:25,97:122:99:3639,0,664:622562:255:255
1049	623535	.	C	T	1419.77	PASS	.	GT:AD:DP:GQ:PL:PS:PQ:JQ	0|1:122,46:168:99:1448,0,4972:622562:255:255
1049	623572	.	T	C	1262.77	PASS	.	GT:AD:DP:GQ:PL:PS:PQ:JQ	0|1:107,40:147:99:1291,0,4305:622562:255:255
1049	624018	.	T	C	208.77	PASS	.	GT:AD:DP:GQ:PL:PS:PQ:JQ	0/1:52,10:62:99:237,0,1868:622562:21:255
1049	624348	.	C	T	1056.77	PASS	.	GT:AD:DP:GQ:PL:PS:PQ:JQ	0|1:68,35:103:99:1085,0,2325:622562:145:255
1049	624484	.	C	T	2708.77	PASS	.	GT:AD:DP:GQ:PL:PS:PQ:JQ	1|1:28,71:99:99:2737,0,871:622562:255:255
1049	624523	.	G	A	444.77	PASS	.	GT:AD:DP:GQ:PL:PS:PQ:JQ	0|1:84,20:104:99:473,0,3156:622562:80:255
1049	625446	.	T	C	4618.77	PASS	.	GT:AD:DP:GQ:PL:PS:PQ:JQ	0|1:94,136:230:99:4647,0,2978:622562:49:255
1049	627235	.	T	C	171.77	PASS	.	GT:AD:DP:GQ:PL:PS:PQ:JQ	0/1:55,11:66:99:200,0,2013:622562:22:255
1049	627345	.	T	C	88.73	PASS	.	GT:AD:DP:GQ:PL:PS:PQ:JQ	0|1:42,6:48:99:126,0,1715:622562:51:255
1049	628835	.	T	G	372.77	PASS	.	GT:AD:DP:GQ:PL:PS:PQ:JQ	0|1:75,15:90:99:401,0,3146:622562:105:255
1049	629402	.	A	G	1228.77	PASS	.	GT:AD:DP:GQ:PL:PS:PQ:JQ	0|1:99,46:145:99:1257,0,3626:622562:170:255
1049	634236	.	T	A	167.77	PASS	.	GT:AD:DP:GQ:PL:PS:PQ:JQ	0|1:33,10:43:99:196,0,1299:622562:109:255
1049	634327	.	C	T	222.77	PASS	.	GT:AD:DP:GQ:PL:PS:PQ:JQ	0|1:55,10:65:99:251,0,2311:622562:168:255
1049	634370	.	T	G	411.77	PASS	.	GT:AD:DP:GQ:PL:PS:PQ:JQ	0|1:89,16:105:99:440,0,3761:622562:255:255
1049	634384	.	A	T	489.77	PASS	.	GT:AD:DP:GQ:PL:PS:PQ:JQ	0|1:89,19:108:99:518,0,3828:622562:207:255
1049	634400	.	G	C	1279.77	PASS	.	GT:AD:DP:GQ:PL:PS:PQ:JQ	0|1:86,35:121:99:1308,0,3468:622562:204:255
1049	634601	.	T	C	809.73	PASS	.	GT:AD:DP:GQ:PL:PS:PQ:JQ	0/1:39,24:63:99:847,0,1349:622562:7:255
1049	634632	.	A	T	371.54	PASS	.	GT:AD:DP:GQ:PL:PS:PQ:JQ	1|1:17,7:24:99:191,0,593:622562:25:25
1049	635127	.	T	G	3940.77	PASS	.	GT:AD:DP:GQ:PL:PS:PQ:JQ	0|1:56,103:159:99:3969,0,1951:622562:255:255
1049	635177	.	C	A	4112.77	PASS	.	GT:AD:DP:GQ:PL:PS:PQ:JQ	0|1:55,98:153:99:4141,0,1988:622562:255:255
1049	635281	.	G	A	2001.77	PASS	.	GT:AD:DP:GQ:PL:PS:PQ:JQ	0|1:81,55:136:99:2030,0,3222:622562:181:255
1049	635778	.	A	G	995.77	PASS	.	GT:AD:DP:GQ:PL:PS:PQ:JQ	0|1:67,32:99:99:1024,0,2518:622562:213:255
1049	635815	.	T	A	409.77	PASS	.	GT:AD:DP:GQ:PL:PS:PQ:JQ	0|1:64,18:82:99:438,0,2185:622562:174:255
1049	637079	.	A	G	254.77	PASS	.	GT:AD:DP:GQ:PL:PS:PQ:JQ	0|1:20,8:28:99:283,0,743:622562:46:255
1049	637107	.	G	T	242.77	PASS	.	GT:AD:DP:GQ:PL:PS:PQ:JQ	0|1:19,8:27:99:271,0,774:622562:82:255
1049	638898	.	G	T	282.77	PASS	.	GT:AD:DP:GQ:PL:PS:PQ:JQ	0|1:77,13:90:99:311,0,3170:622562:255:255
1049	638932	.	A	G	871.77	PASS	.	GT:AD:DP:GQ:PL:PS:PQ:JQ	0|1:79,33:112:99:900,0,2993:622562:255:255
1049	639052	.	A	C	646.77	PASS	.	GT:AD:DP:GQ:PL:PS:PQ:JQ	1|1:77,22:99:99:675,0,3205:622562:255:255
1049	639056	.	G	T	208.77	PASS	.	GT:AD:DP:GQ:PL:PS:PQ:JQ	1|0:33,8:41:99:237,0,1468:622562:25:25
1049	639057	.	C	G	654.77	PASS	.	GT:AD:DP:GQ:PL:PS:PQ:JQ	1|1:77,20:97:99:683,0,3289:622562:255:255
1049	639058	.	C	T	205.77	PASS	.	GT:AD:DP:GQ:PL:PS:PQ:JQ	1|0:33,8:41:99:234,0,1510:622562:25:25
1049	639067	.	G	T	247.77	PASS	.	GT:AD:DP:GQ:PL:PS:PQ:JQ	1|0:34,9:43:99:276,0,1507:622562:25:25
1049	639077	.	C	A	292.77	PASS	.	GT:AD:DP:GQ:PL:PS:PQ:JQ	1|0:32,10:42:99:321,0,1462:622562:25:25
1049	639082	.	T	C	231.77	PASS	.	GT:AD:DP:GQ:PL:PS:PQ:JQ	1|0:29,10:39:99:260,0,1372:622562:25:25
1049	639151	.	C	A	1188.53	PASS	.	GT:AD:DP:GQ:PL:PS:PQ:JQ	0|1:2,29:31:3:1215,3,0:622562:25:25
1049	639174	.	A	G	1231.77	PASS	.	GT:AD:DP:GQ:PL:PS:PQ:JQ	0|1:1,28:29:45:1260,45,0:622562:25:25
1049	639250	.	A	G	1051.31	PASS	.	GT:AD:DP:GQ:PL:PS:PQ:JQ	0|1:2,27:29:1:1077,1,0:622562:25:25
1049	639289	.	A	G	1064.74	PASS	.	GT:AD:DP:GQ:PL:PS:PQ:JQ	0|1:2,29:31:6:1092,6,0:622562:25:25
1049	639321	.	A	C	1236.77	PASS	.	GT:AD:DP:GQ:PL:PS:PQ:JQ	0|1:1,31:32:51:1265,51,0:622562:25:25
1049	639385	.	T	A	1612.77	PASS	.	GT:AD:DP:GQ:PL:PS:PQ:JQ	0|1:1,38:39:72:1641,72,0:622562:25:25
1049	639397	.	C	T	1546.77	PASS	.	GT:AD:DP:GQ:PL:PS:PQ:JQ	0|1:0,35:35:99:1575,105,0:622562:25:25
1049	639412	.	C	T	1710.77	PASS	.	GT:AD:DP:GQ:PL:PS:PQ:JQ	0|1:0,40:40:99:1739,120,0:622562:25:25
1049	639454	.	A	G	1861.77	PASS	.	GT:AD:DP:GQ:PL:PS:PQ:JQ	0|1:0,41:41:99:1890,126,0:622562:25:25
1049	639459	.	T	C	1897.77	PASS	.	GT:AD:DP:GQ:PL:PS:PQ:JQ	0|1:0,41:41:99:1926,129,0:622562:25:25
1049	639461	.	C	T	1852.77	PASS	.	GT:AD:DP:GQ:PL:PS:PQ:JQ	0|1:0,42:42:99:1881,126,0:622562:25:25
1049	639490	.	C	G	1697.77	PASS	.	GT:AD:DP:GQ:PL:PS:PQ:JQ	0|1:0,39:39:99:1726,117,0:622562:25:25
1049	639504	.	A	C	1550.77	PASS	.	GT:AD:DP:GQ:PL:PS:PQ:JQ	0|1:0,35:35:99:1579,108,0:622562:25:25
1049	639531	.	A	T	1461.77	PASS	.	GT:AD:DP:GQ:PL:PS:PQ:JQ	0|1:60,40:100:99:1490,0,2452:622562:255:255
1049	639554	.	G	T	1395.77	PASS	.	GT:AD:DP:GQ:PL:PS:PQ:JQ	0|1:57,36:93:99:1424,0,2279:622562:255:255
1049	639566	.	G	A	1191.77	PASS	.	GT:AD:DP:GQ:PL:PS:PQ:JQ	0|1:55,33:88:99:1220,0,2210:622562:255:255
1049	639569	.	A	C	1197.77	PASS	.	GT:AD:DP:GQ:PL:PS:PQ:JQ	0|1:53,32:85:99:1226,0,2126:622562:255:255
1049	639575	.	T	C	1065.77	PASS	.	GT:AD:DP:GQ:PL:PS:PQ:JQ	0|1:54,29:83:99:1094,0,2219:622562:255:255
1049	639586	.	G	A	1023.77	PASS	.	GT:AD:DP:GQ:PL:PS:PQ:JQ	0|1:55,28:83:99:1052,0,2222:622562:209:255
1049	639601	.	C	T	795.77	PASS	.	GT:AD:DP:GQ:PL:PS:PQ:JQ	0|1:47,20:67:99:824,0,1903:622562:206:255
1049	639737	.	T	A	1876.77	PASS	.	GT:AD:DP:GQ:PL:PS:PQ:JQ	0|1:50,52:102:99:1905,0,1793:622562:255:255
1049	639783	.	A	G	1971.77	PASS	.	GT:AD:DP:GQ:PL:PS:PQ:JQ	0|1:62,51:113:99:2000,0,2468:622562:255:255
1049	639784	.	A	C	1929.77	PASS	.	GT:AD:DP:GQ:PL:PS:PQ:JQ	0|1:63,50:113:99:1958,0,2471:622562:255:255
1049	639828	.	G	C	2081.77	PASS	.	GT:AD:DP:GQ:PL:PS:PQ:JQ	0|1:57,54:111:99:2110,0,2190:622562:255:255
1049	639850	.	A	C	2115.77	PASS	.	GT:AD:DP:GQ:PL:PS:PQ:JQ	0|1:52,54:106:99:2144,0,2144:622562:250:255
1049	639881	.	T	C	2190.77	PASS	.	GT:AD:DP:GQ:PL:PS:PQ:JQ	0|1:48,56:104:99:2219,0,1683:622562:221:255
1049	639989	.	A	G	1877.77	PASS	.	GT:AD:DP:GQ:PL:PS:PQ:JQ	0|1:71,54:125:99:1906,0,2580:622562:255:255
1049	640025	.	A	T	3241.77	PASS	.	GT:AD:DP:GQ:PL:PS:PQ:JQ	1|1:31,80:111:99:3270,0,929:622562:255:255
1049	640033	.	C	A	1785.77	PASS	.	GT:AD:DP:GQ:PL:PS:PQ:JQ	0|1:60,48:108:99:1814,0,2698:622562:255:255
1049	640056	.	A	T	1833.77	PASS	.	GT:AD:DP:GQ:PL:PS:PQ:JQ	0|1:60,49:109:99:1862,0,2755:622562:255:255
1049	640132	.	T	C	2215.77	PASS	.	GT:AD:DP:GQ:PL:PS:PQ:JQ	0|1:57,58:115:99:2244,0,5870:622562:255:255
1049	640133	.	A	C	2212.77	PASS	.	GT:AD:DP:GQ:PL:PS:PQ:JQ	0|1:58,58:116:99:2241,0,5902:622562:255:255
1049	640137	.	C	A	2198.77	PASS	.	GT:AD:DP:GQ:PL:PS:PQ:JQ	0|1:55,58:113:99:2227,0,5809:622562:255:255
1049	640198	.	T	C	2419.77	PASS	.	GT:AD:DP:GQ:PL:PS:PQ:JQ	0|1:45,61:106:99:2448,0,1786:622562:255:255
1049	640203	.	G	A	2589.77	PASS	.	GT:AD:DP:GQ:PL:PS:PQ:JQ	0|1:48,64:112:99:2618,0,1942:622562:255:255
1049	640214	.	C	A	2616.77	PASS	.	GT:AD:DP:GQ:PL:PS:PQ:JQ	0|1:53,63:116:99:2645,0,2150:622562:255:255
1049	640216	.	T	A	2529.77	PASS	.	GT:AD:DP:GQ:PL:PS:PQ:JQ	0|1:56,64:120:99:2558,0,2198:622562:148:255
1049	640227	.	C	T	2485.77	PASS	.	GT:AD:DP:GQ:PL:PS:PQ:JQ	0|1:57,61:118:99:2514,0,2315:622562:255:255
1049	640234	.	C	T	2318.77	PASS	.	GT:AD:DP:GQ:PL:PS:PQ:JQ	0|1:57,62:119:99:2347,0,2192:622562:255:255
1049	640273	.	T	A	2329.77	PASS	.	GT:AD:DP:GQ:PL:PS:PQ:JQ	0|1:57,61:118:99:2358,0,2242:622562:209:255
1049	640299	.	G	C	3363.77	PASS	.	GT:AD:DP:GQ:PL:PS:PQ:JQ	1|1:28,85:113:99:3392,0,837:622562:255:255
1049	640304	.	G	A	2055.77	PASS	.	GT:AD:DP:GQ:PL:PS:PQ:JQ	0|1:54,54:108:99:2084,0,2315:622562:255:255
1049	640349	.	A	C	1512.77	PASS	.	GT:AD:DP:GQ:PL:PS:PQ:JQ	0|1:52,42:94:99:1541,0,2051:622562:142:255
1049	640397	.	C	T	970.77	PASS	.	GT:AD:DP:GQ:PL:PS:PQ:JQ	0|1:43,27:70:99:999,0,1808:622562:180:255
1049	640398	.	C	T	973.77	PASS	.	GT:AD:DP:GQ:PL:PS:PQ:JQ	0|1:43,27:70:99:1002,0,1766:622562:215:255
1049	640450	.	G	T	1014.77	PASS	.	GT:AD:DP:GQ:PL:PS:PQ:JQ	0|1:48,30:78:99:1043,0,1737:622562:236:255
1049	640476	.	A	T	870.77	PASS	.	GT:AD:DP:GQ:PL:PS:PQ:JQ	0|1:50,25:75:99:899,0,1997:622562:255:255
1049	640491	.	G	T	840.77	PASS	.	GT:AD:DP:GQ:PL:PS:PQ:JQ	0|1:46,24:70:99:869,0,1859:622562:242:255
1049	640517	.	A	T	714.77	PASS	.	GT:AD:DP:GQ:PL:PS:PQ:JQ	0|1:41,20:61:99:743,0,1868:622562:239:255
1049	640535	.	C	T	507.77	PASS	.	GT:AD:DP:GQ:PL:PS:PQ:JQ	0|1:45,16:61:99:536,0,1835:622562:243:255
1049	641593	.	T	A	475.77	PASS	.	GT:AD:DP:GQ:PL:PS:PQ:JQ	1|0:27,14:41:99:504,0,1415:622562:58:255
1049	641594	.	G	A	475.77	PASS	.	GT:AD:DP:GQ:PL:PS:PQ:JQ	0/1:25,14:39:99:504,0,1415:622562:17:255
1049	641669	.	A	T	630.77	PASS	.	GT:AD:DP:GQ:PL:PS:PQ:JQ	1|0:31,18:49:99:659,0,1650:622562:26:255
1049	641738	.	A	C	2277.77	PASS	.	GT:AD:DP:GQ:PL:PS:PQ:JQ	1|1:39,63:102:99:2306,0,1217:622562:255:255
1049	641770	.	C	T	909.77	PASS	.	GT:AD:DP:GQ:PL:PS:PQ:JQ	0/1:54,31:85:99:938,0,2096:622562:3:255
1049	641792	.	T	C	714.77	PASS	.	GT:AD:DP:GQ:PL:PS:PQ:JQ	0/1:59,22:81:99:743,0,2433:622562:18:255
1049	641797	.	C	T	708.77	PASS	.	GT:AD:DP:GQ:PL:PS:PQ:JQ	0|1:60,22:82:99:737,0,2537:622562:223:255
1049	641819	.	C	T	636.77	PASS	.	GT:AD:DP:GQ:PL:PS:PQ:JQ	0|1:58,20:78:99:665,0,2375:622562:243:255
1049	641927	.	C	T	1456.77	PASS	.	GT:AD:DP:GQ:PL:PS:PQ:JQ	0|1:50,38:88:99:1485,0,1938:622562:240:255
1049	641937	.	A	C	1450.77	PASS	.	GT:AD:DP:GQ:PL:PS:PQ:JQ	0|1:48,39:87:99:1479,0,1910:622562:255:255
1049	641979	.	T	C	783.77	PASS	.	GT:AD:DP:GQ:PL:PS:PQ:JQ	0|1:65,24:89:99:812,0,2651:622562:198:255
1049	641981	.	A	G	783.77	PASS	.	GT:AD:DP:GQ:PL:PS:PQ:JQ	0|1:63,24:87:99:812,0,2651:622562:184:255
1049	641982	.	G	A	783.77	PASS	.	GT:AD:DP:GQ:PL:PS:PQ:JQ	0|1:63,24:87:99:812,0,2651:622562:194:255
1049	642018	.	G	C	1359.77	PASS	.	GT:AD:DP:GQ:PL:PS:PQ:JQ	0|1:55,37:92:99:1388,0,2183:622562:243:255
1049	642030	.	C	T	1323.77	PASS	.	GT:AD:DP:GQ:PL:PS:PQ:JQ	0|1:53,36:89:99:1352,0,2117:622562:229:255
1049	642053	.	T	A	1512.77	PASS	.	GT:AD:DP:GQ:PL:PS:PQ:JQ	0|1:54,40:94:99:1541,0,2277:622562:237:255
1049	642090	.	G	A	1544.77	PASS	.	GT:AD:DP:GQ:PL:PS:PQ:JQ	0|1:59,44:103:99:1573,0,2145:622562:251:255
1049	642116	.	C	T	1518.77	PASS	.	GT:AD:DP:GQ:PL:PS:PQ:JQ	0|1:57,45:102:99:1547,0,2427:622562:255:255
1049	642275	.	C	T	1189.77	PASS	.	GT:AD:DP:GQ:PL:PS:PQ:JQ	0|1:61,37:98:99:1218,0,2305:622562:255:255
1049	642320	.	C	A	2511.77	PASS	.	GT:AD:DP:GQ:PL:PS:PQ:JQ	0|1:58,66:124:99:2540,0,1935:622562:255:255
1049	642353	.	G	A	1618.77	PASS	.	GT:AD:DP:GQ:PL:PS:PQ:JQ	0|1:51,45:96:99:1647,0,1942:622562:255:255
1049	642374	.	G	A	4696.77	PASS	.	GT:AD:DP:GQ:PL:PS:PQ:JQ	1|1:27,114:141:99:4725,0,741:622562:255:255
1049	642444	.	T	A	3848.77	PASS	.	GT:AD:DP:GQ:PL:PS:PQ:JQ	1|1:27,100:127:99:3877,0,787:622562:255:255
1049	642470	.	C	T	793.77	PASS	.	GT:AD:DP:GQ:PL:PS:PQ:JQ	0|1:58,25:83:99:822,0,2386:622562:255:255
1049	642501	.	G	A	939.77	PASS	.	GT:AD:DP:GQ:PL:PS:PQ:JQ	0|1:43,24:67:99:968,0,1766:622562:25:25
1049	642512	.	A	G	932.77	PASS	.	GT:AD:DP:GQ:PL:PS:PQ:JQ	0|1:42,24:66:99:961,0,1788:622562:25:25
1049	642525	.	C	T	387.77	PASS	.	GT:AD:DP:GQ:PL:PS:PQ:JQ	0|1:55,14:69:99:416,0,2351:622562:255:255
1049	642536	.	C	G	1766.77	PASS	.	GT:AD:DP:GQ:PL:PS:PQ:JQ	1|1:21,46:67:99:1795,0,647:622562:255:255
1049	642550	.	A	G	1287.77	PASS	.	GT:AD:DP:GQ:PL:PS:PQ:JQ	0|1:23,32:55:99:1316,0,866:622562:25:25
1049	642574	.	A	G	994.77	PASS	.	GT:AD:DP:GQ:PL:PS:PQ:JQ	0|1:23,25:48:99:1023,0,888:622562:25:25
1049	642594	.	T	G	865.77	PASS	.	GT:AD:DP:GQ:PL:PS:PQ:JQ	0|1:22,23:45:99:894,0,901:622562:25:25
1049	642595	.	A	C	1104.77	PASS	.	GT:AD:DP:GQ:PL:PS:PQ:JQ	1|0:38,29:67:99:1133,0,1517:622562:193:255
1049	642597	.	G	A	865.77	PASS	.	GT:AD:DP:GQ:PL:PS:PQ:JQ	0|1:23,23:46:99:894,0,901:622562:25:25
1049	642635	.	G	A	435.77	PASS	.	GT:AD:DP:GQ:PL:PS:PQ:JQ	0|1:54,15:69:99:464,0,2264:622562:255:255
1049	642641	.	G	C	807.77	PASS	.	GT:AD:DP:GQ:PL:PS:PQ:JQ	0|1:24,23:47:99:836,0,915:622562:25:25
1049	642646	.	T	G	778.77	PASS	.	GT:AD:DP:GQ:PL:PS:PQ:JQ	0|1:25,21:46:99:807,0,941:622562:25:25
1049	642680	.	A	G	414.77	PASS	.	GT:AD:DP:GQ:PL:PS:PQ:JQ	0|1:65,17:82:99:443,0,2581:622562:255:255
1049	642684	.	A	G	417.77	PASS	.	GT:AD:DP:GQ:PL:PS:PQ:JQ	0|1:63,17:80:99:446,0,2556:622562:255:255
1049	642821	.	C	A	495.77	PASS	.	GT:AD:DP:GQ:PL:PS:PQ:JQ	0|1:21,13:34:99:524,0,826:622562:25:25
1049	642842	.	C	T	429.77	PASS	.	GT:AD:DP:GQ:PL:PS:PQ:JQ	1|1:51,15:66:99:458,0,2095:622562:178:255
1049	642905	.	C	T	4346.77	PASS	.	GT:AD:DP:GQ:PL:PS:PQ:JQ	0|1:40,111:151:99:4375,0,1282:622562:255:255
1049	643090	.	T	G	529.77	PASS	.	GT:AD:DP:GQ:PL:PS:PQ:JQ	1|0:20,15:35:99:558,0,778:622562:65:255
1049	643151	.	G	A	376.77	PASS	.	GT:AD:DP:GQ:PL:PS:PQ:JQ	0|1:5,10:15:99:405,0,179:622562:25:25
1049	643617	.	T	C	592.77	PASS	.	GT:AD:DP:GQ:PL:PS:PQ:JQ	1|0:10,16:26:99:621,0,328:622562:46:255
1049	643671	.	T	A	527.77	PASS	.	GT:AD:DP:GQ:PL:PS:PQ:JQ	1|0:15,15:30:99:556,0,566:622562:39:255
1049	643727	.	C	T	785.77	PASS	.	GT:AD:DP:GQ:PL:PS:PQ:JQ	1|0:27,22:49:99:814,0,1013:622562:63:255
1049	643770	.	C	T	814.77	PASS	.	GT:AD:DP:GQ:PL:PS:PQ:JQ	1|0:27,22:49:99:843,0,1022:622562:92:255
1049	643771	.	A	G	814.77	PASS	.	GT:AD:DP:GQ:PL:PS:PQ:JQ	1|0:26,22:48:99:843,0,1022:622562:92:255
1049	644181	.	A	G	975.77	PASS	.	GT:AD:DP:GQ:PL:PS:PQ:JQ	1|0:32,29:61:99:1004,0,1051:622562:113:255
1049	644717	.	C	A	941.77	PASS	.	GT:AD:DP:GQ:PL:PS:PQ:JQ	1|0:31,28:59:99:970,0,1147:622562:134:255
1049	644821	.	G	T	1055.77	PASS	.	GT:AD:DP:GQ:PL:PS:PQ:JQ	1|0:29,31:60:99:1084,0,1098:622562:115:255
1049	644955	.	A	G	910.77	PASS	.	GT:AD:DP:GQ:PL:PS:PQ:JQ	1|0:31,27:58:99:939,0,1165:622562:80:255
1049	644967	.	G	A	903.77	PASS	.	GT:AD:DP:GQ:PL:PS:PQ:JQ	1|0:33,26:59:99:932,0,1184:622562:122:255
1049	645064	.	G	A	602.77	PASS	.	GT:AD:DP:GQ:PL:PS:PQ:JQ	1|0:36,20:56:99:631,0,1336:622562:248:255
1049	645108	.	A	T	465.77	PASS	.	GT:AD:DP:GQ:PL:PS:PQ:JQ	1|0:57,18:75:99:494,0,2101:622562:243:255
1049	645170	.	A	G	749.77	PASS	.	GT:AD:DP:GQ:PL:PS:PQ:JQ	1|0:40,22:62:99:778,0,1478:622562:104:255
1049	645463	.	T	C	2457.77	PASS	.	GT:AD:DP:GQ:PL:PS:PQ:JQ	0|1:80,67:147:99:2486,0,3056:622562:255:255
1049	645490	.	G	A	1005.77	PASS	.	GT:AD:DP:GQ:PL:PS:PQ:JQ	1|0:100,32:132:99:1034,0,4164:622562:255:255
1049	645492	.	T	G	1047.77	PASS	.	GT:AD:DP:GQ:PL:PS:PQ:JQ	1|0:97,27:124:99:1076,0,4141:622562:255:255
1049	645508	.	C	T	481.77	PASS	.	GT:AD:DP:GQ:PL:PS:PQ:JQ	0|1:102,22:124:99:510,0,4206:622562:37:255
1049	645529	.	G	A	1070.77	PASS	.	GT:AD:DP:GQ:PL:PS:PQ:JQ	1|0:89,34:123:99:1099,0,3569:622562:255:255
1049	645660	.	A	C	1473.77	PASS	.	GT:AD:DP:GQ:PL:PS:PQ:JQ	0|1:65,41:106:99:1502,0,2598:622562:255:255
1049	645661	.	T	A	1473.77	PASS	.	GT:AD:DP:GQ:PL:PS:PQ:JQ	0|1:66,41:107:99:1502,0,2598:622562:255:255
1049	645819	.	G	A	838.77	PASS	.	GT:AD:DP:GQ:PL:PS:PQ:JQ	1|0:46,23:69:99:867,0,1847:622562:64:255
1049	645925	.	T	C	647.77	PASS	.	GT:AD:DP:GQ:PL:PS:PQ:JQ	0|1:55,21:76:99:676,0,2174:622562:255:255
1049	645944	.	T	A	924.77	PASS	.	GT:AD:DP:GQ:PL:PS:PQ:JQ	0|1:45,25:70:99:953,0,1853:622562:255:255
1049	645947	.	C	T	851.77	PASS	.	GT:AD:DP:GQ:PL:PS:PQ:JQ	0|1:63,26:89:99:880,0,2584:622562:255:255
1049	646206	.	A	G	729.77	PASS	.	GT:AD:DP:GQ:PL:PS:PQ:JQ	1|0:26,20:46:99:758,0,985:622562:153:255
1049	646219	.	C	A	738.77	PASS	.	GT:AD:DP:GQ:PL:PS:PQ:JQ	1|0:24,20:44:99:767,0,922:622562:152:255
1049	646258	.	G	A	514.77	PASS	.	GT:AD:DP:GQ:PL:PS:PQ:JQ	1|0:28,17:45:99:543,0,1025:622562:93:255
1049	646382	.	C	G	1344.77	PASS	.	GT:AD:DP:GQ:PL:PS:PQ:JQ	1|0:26,36:62:99:1373,0,892:622562:131:255
1049	646401	.	A	G	1504.77	PASS	.	GT:AD:DP:GQ:PL:PS:PQ:JQ	1|0:26,39:65:99:1533,0,971:622562:165:255
1049	646422	.	C	T	1451.77	PASS	.	GT:AD:DP:GQ:PL:PS:PQ:JQ	1|0:32,38:70:99:1480,0,1224:622562:193:255
1049	646729	.	A	G	1236.77	PASS	.	GT:AD:DP:GQ:PL:PS:PQ:JQ	1|0:36,35:71:99:1265,0,1253:622562:194:255
1049	646798	.	G	A	1112.77	PASS	.	GT:AD:DP:GQ:PL:PS:PQ:JQ	1|0:30,31:61:99:1141,0,1151:622562:153:255
1049	646906	.	C	A	1170.77	PASS	.	GT:AD:DP:GQ:PL:PS:PQ:JQ	1|0:33,33:66:99:1199,0,995:622562:172:255
1049	647034	.	T	G	890.77	PASS	.	GT:AD:DP:GQ:PL:PS:PQ:JQ	1|0:38,31:69:99:919,0,1409:622562:173:255
1049	647102	.	C	T	744.77	PASS	.	GT:AD:DP:GQ:PL:PS:PQ:JQ	1|0:33,23:56:99:773,0,1146:622562:138:255
1049	647429	.	G	A	1107.77	PASS	.	GT:AD:DP:GQ:PL:PS:PQ:JQ	1|0:33,32:65:99:1136,0,1088:622562:92:255
1049	647477	.	T	A	1005.77	PASS	.	GT:AD:DP:GQ:PL:PS:PQ:JQ	1|0:33,28:61:99:1034,0,1112:622562:145:255
1049	647539	.	T	A	815.77	PASS	.	GT:AD:DP:GQ:PL:PS:PQ:JQ	1|0:39,26:65:99:844,0,1341:622562:139:255
1049	647624	.	G	A	237.77	PASS	.	GT:AD:DP:GQ:PL:PS:PQ:JQ	1|0:35,9:44:99:266,0,1229:622562:116:255
1049	647808	.	C	T	58.77	PASS	.	GT:AD:DP:GQ:PL:PS:PQ:JQ	1|0:27,4:31:87:87,0,1112:622562:163:255
1049	647852	.	A	T	103.77	PASS	.	GT:AD:DP:GQ:PL:PS:PQ:JQ	1|0:26,5:31:99:132,0,1045:622562:97:255
1049	647936	.	G	A	301.77	PASS	.	GT:AD:DP:GQ:PL:PS:PQ:JQ	1|0:27,11:38:99:330,0,1018:622562:89:255
1049	648185	.	A	T	242.77	PASS	.	GT:AD:DP:GQ:PL:PS:PQ:JQ	1|0:24,9:33:99:271,0,895:622562:175:255
1049	648434	.	T	C	1202.77	PASS	.	GT:AD:DP:GQ:PL:PS:PQ:JQ	1|0:26,32:58:99:1231,0,964:622562:134:255
1049	648719	.	G	T	743.77	PASS	.	GT:AD:DP:GQ:PL:PS:PQ:JQ	1|0:46,22:68:99:772,0,2084:622562:120:255
1049	648790	.	C	A	816.77	PASS	.	GT:AD:DP:GQ:PL:PS:PQ:JQ	1|0:32,23:55:99:845,0,1180:622562:137:255
1049	648949	.	G	A	1313.77	PASS	.	GT:AD:DP:GQ:PL:PS:PQ:JQ	1|0:42,35:77:99:1342,0,1651:622562:116:255
1049	649074	.	G	C	879.77	PASS	.	GT:AD:DP:GQ:PL:PS:PQ:JQ	1|1:60,24:84:99:908,0,2459:622562:255:255
1049	649355	.	A	G	1084.77	PASS	.	GT:AD:DP:GQ:PL:PS:PQ:JQ	1|0:19,28:47:99:1113,0,798:622562:189:255
1049	649443	.	A	C	871.77	PASS	.	GT:AD:DP:GQ:PL:PS:PQ:JQ	1|0:0,20:20:60:900,60,0:622562:25:25
1049	649446	.	A	C	868.77	PASS	.	GT:AD:DP:GQ:PL:PS:PQ:JQ	1|0:0,20:20:60:897,60,0:622562:25:25
1049	649476	.	T	A	916.77	PASS	.	GT:AD:DP:GQ:PL:PS:PQ:JQ	1|0:0,20:20:63:945,63,0:622562:25:25
1049	649565	.	G	A	586.77	PASS	.	GT:AD:DP:GQ:PL:PS:PQ:JQ	1|0:18,16:34:99:615,0,750:622562:118:255
1049	649574	.	G	A	583.77	PASS	.	GT:AD:DP:GQ:PL:PS:PQ:JQ	1|0:20,16:36:99:612,0,792:622562:112:255
1049	649582	.	A	C	583.77	PASS	.	GT:AD:DP:GQ:PL:PS:PQ:JQ	1|0:20,16:36:99:612,0,792:622562:109:255
1049	649640	.	G	A	772.77	PASS	.	GT:AD:DP:GQ:PL:PS:PQ:JQ	1|0:26,21:47:99:801,0,1041:622562:118:255
1049	649682	.	A	T	604.77	PASS	.	GT:AD:DP:GQ:PL:PS:PQ:JQ	1|0:27,17:44:99:633,0,1062:622562:109:255
1049	649841	.	A	G	1210.77	PASS	.	GT:AD:DP:GQ:PL:PS:PQ:JQ	1|0:27,31:58:99:1239,0,3996:622562:149:255
1049	649885	.	T	G	1326.77	PASS	.	GT:AD:DP:GQ:PL:PS:PQ:JQ	1|0:24,33:57:99:1355,0,4526:622562:255:255
1049	649907	.	C	T	367.77	PASS	.	GT:AD:DP:GQ:PL:PS:PQ:JQ	0|1:23,13:36:99:396,0,987:622562:25:25
1049	649916	.	C	T	76.77	PASS	.	GT:AD:DP:GQ:PL:PS:PQ:JQ	0|1:31,6:37:99:105,0,1335:622562:25:25
1049	649917	.	G	C	1350.77	PASS	.	GT:AD:DP:GQ:PL:PS:PQ:JQ	1|0:29,35:64:99:1379,0,5813:622562:255:255
1049	649923	.	C	A	1311.77	PASS	.	GT:AD:DP:GQ:PL:PS:PQ:JQ	1|1:29,32:61:99:1340,0,5631:622562:255:255
1049	649966	.	T	C	1242.77	PASS	.	GT:AD:DP:GQ:PL:PS:PQ:JQ	1|1:24,31:55:99:1271,0,3750:622562:255:255
1049	650004	.	G	A	1269.77	PASS	.	GT:AD:DP:GQ:PL:PS:PQ:JQ	1|0:23,34:57:99:1298,0,2882:622562:255:255
1049	650075	.	A	T	1142.77	PASS	.	GT:AD:DP:GQ:PL:PS:PQ:JQ	1|0:25,30:55:99:1171,0,1555:622562:164:255
1049	650095	.	T	A	1256.77	PASS	.	GT:AD:DP:GQ:PL:PS:PQ:JQ	1|0:24,34:58:99:1285,0,840:622562:133:255
1049	650182	.	C	T	1352.77	PASS	.	GT:AD:DP:GQ:PL:PS:PQ:JQ	1|0:30,36:66:99:1381,0,2145:622562:156:255
1049	650196	.	A	T	1260.77	PASS	.	GT:AD:DP:GQ:PL:PS:PQ:JQ	1|0:28,33:61:99:1289,0,2164:622562:144:255
1049	650252	.	G	A	820.77	PASS	.	GT:AD:DP:GQ:PL:PS:PQ:JQ	1|0:25,22:47:99:849,0,1305:622562:142:255
1049	650265	.	G	A	850.77	PASS	.	GT:AD:DP:GQ:PL:PS:PQ:JQ	1|0:21,23:44:99:879,0,1231:622562:134:255
1049	650343	.	C	A	781.77	PASS	.	GT:AD:DP:GQ:PL:PS:PQ:JQ	1|0:24,19:43:99:810,0,1488:622562:170:255
1049	650359	.	A	G	943.77	PASS	.	GT:AD:DP:GQ:PL:PS:PQ:JQ	1|0:22,23:45:99:972,0,1296:622562:180:255
1049	650465	.	T	G	974.77	PASS	.	GT:AD:DP:GQ:PL:PS:PQ:JQ	1|0:25,30:55:99:1003,0,787:622562:150:255
1049	650515	.	A	T	996.77	PASS	.	GT:AD:DP:GQ:PL:PS:PQ:JQ	1|0:42,30:72:99:1025,0,1581:622562:147:255
1049	650631	.	G	C	951.77	PASS	.	GT:AD:DP:GQ:PL:PS:PQ:JQ	1|0:35,28:63:99:980,0,1154:622562:177:255
1049	650680	.	A	C	64.77	PASS	.	GT:AD:DP:GQ:PL:PS:PQ:JQ	0|1:10,3:13:93:93,0,453:622562:25:25
1049	650784	.	A	G	773.77	PASS	.	GT:AD:DP:GQ:PL:PS:PQ:JQ	1|0:35,23:58:99:802,0,1295:622562:155:255
1049	650844	.	T	C	778.77	PASS	.	GT:AD:DP:GQ:PL:PS:PQ:JQ	1|0:29,23:52:99:807,0,1046:622562:161:255
1049	650978	.	G	A	668.77	PASS	.	GT:AD:DP:GQ:PL:PS:PQ:JQ	1|0:28,22:50:99:697,0,965:622562:69:255
1049	651432	.	T	C	538.77	PASS	.	GT:AD:DP:GQ:PL:PS:PQ:JQ	1|0:29,18:47:99:567,0,1104:622562:116:255
1049	651492	.	T	G	631.77	PASS	.	GT:AD:DP:GQ:PL:PS:PQ:JQ	1|0:32,20:52:99:660,0,1144:622562:106:255
1049	651690	.	C	T	243.77	PASS	.	GT:AD:DP:GQ:PL:PS:PQ:JQ	1|1:25,10:35:99:272,0,950:622562:220:255
1049	652118	.	A	T	184.77	PASS	.	GT:AD:DP:GQ:PL:PS:PQ:JQ	0|1:13,6:19:99:213,0,508:622562:25:25
1049	652124	.	T	G	329.77	PASS	.	GT:AD:DP:GQ:PL:PS:PQ:JQ	1|0:32,11:43:99:358,0,1307:622562:220:255
1049	652170	.	T	C	220.77	PASS	.	GT:AD:DP:GQ:PL:PS:PQ:JQ	1|0:28,8:36:99:249,0,1114:622562:198:255
1049	652223	.	T	G	289.77	PASS	.	GT:AD:DP:GQ:PL:PS:PQ:JQ	1|0:34,10:44:99:318,0,1374:622562:155:255
1049	652235	.	A	C	292.77	PASS	.	GT:AD:DP:GQ:PL:PS:PQ:JQ	1|0:27,10:37:99:321,0,1332:622562:29:255
1049	652275	.	C	T	140.77	PASS	.	GT:AD:DP:GQ:PL:PS:PQ:JQ	1|0:30,7:37:99:169,0,1199:622562:193:255
1049	652299	.	G	T	118.77	PASS	.	GT:AD:DP:GQ:PL:PS:PQ:JQ	1|0:35,6:41:99:147,0,1393:622562:194:255
1049	652639	.	C	T	733.77	PASS	.	GT:AD:DP:GQ:PL:PS:PQ:JQ	1|0:134,31:165:99:762,0,5189:622562:157:255
1049	652706	.	G	A	740.77	PASS	.	GT:AD:DP:GQ:PL:PS:PQ:JQ	1|0:151,33:184:99:769,0,6047:622562:255:255
1049	653152	.	G	T	6926.77	PASS	.	GT:AD:DP:GQ:PL:PS:PQ:JQ	1|1:22,175:197:99:6955,0,321:622562:255:255
1049	653547	.	A	T	5986.77	PASS	.	GT:AD:DP:GQ:PL:PS:PQ:JQ	1|1:30,161:191:99:6015,0,495:622562:255:255
1049	653600	.	T	A	6859.77	PASS	.	GT:AD:DP:GQ:PL:PS:PQ:JQ	1|1:34,168:202:99:6888,0,835:622562:255:255
1049	653700	.	T	A	5126.77	PASS	.	GT:AD:DP:GQ:PL:PS:PQ:JQ	1|1:23,126:149:99:5155,0,426:622562:255:255
1050	463	.	C	T	378.77	PASS	.	GT:AD:DP:GQ:PL:PS:PQ:JQ	0|1:12,13:25:99:407,0,335:1:63:255
1050	1932	.	G	A	110.77	PASS	.	GT:AD:DP:GQ:PL:PS:PQ:JQ	1|0:42,8:50:99:139,0,1629:1:85:255
1050	2000	.	T	C	580.73	PASS	.	GT:AD:DP:GQ:PL:PS:PQ:JQ	1|0:37,19:56:99:618,0,1454:1:93:255
1050	3418	.	A	C	1941.77	PASS	.	GT:AD:DP:GQ:PL:PS:PQ:JQ	1|0:29,54:83:99:1970,0,862:1:255:255
1050	3516	.	T	C	628.77	PASS	.	GT:AD:DP:GQ:PL:PS:PQ:JQ	1|0:51,26:77:99:657,0,1891:1:84:255
1050	3573	.	A	T	516.77	PASS	.	GT:AD:DP:GQ:PL:PS:PQ:JQ	1|0:41,14:55:99:545,0,1709:1:195:255
1050	3585	.	C	T	693.77	PASS	.	GT:AD:DP:GQ:PL:PS:PQ:JQ	1|0:39,20:59:99:722,0,1565:1:182:255
1050	3589	.	A	T	652.77	PASS	.	GT:AD:DP:GQ:PL:PS:PQ:JQ	1|0:39,19:58:99:681,0,1568:1:168:255
1050	3590	.	C	G	652.77	PASS	.	GT:AD:DP:GQ:PL:PS:PQ:JQ	1|0:39,19:58:99:681,0,1567:1:192:255
1050	4005	.	T	C	411.77	PASS	.	GT:AD:DP:GQ:PL:PS:PQ:JQ	1|0:0,10:10:30:440,30,0:1:25:25
1050	4018	.	G	T	416.77	PASS	.	GT:AD:DP:GQ:PL:PS:PQ:JQ	1|0:0,11:11:33:445,33,0:1:25:25
1050	4144	.	A	C	848.77	PASS	.	GT:AD:DP:GQ:PL:PS:PQ:JQ	1|0:25,22:47:99:877,0,1963:1:194:255
1050	4150	.	T	A	890.77	PASS	.	GT:AD:DP:GQ:PL:PS:PQ:JQ	1|0:28,23:51:99:919,0,2024:1:212:255
1050	4156	.	T	G	884.77	PASS	.	GT:AD:DP:GQ:PL:PS:PQ:JQ	1|0:31,24:55:99:913,0,2082:1:217:255
1050	4196	.	A	C	992.77	PASS	.	GT:AD:DP:GQ:PL:PS:PQ:JQ	1|0:33,26:59:99:1021,0,2115:1:242:255
1050	4201	.	A	T	957.77	PASS	.	GT:AD:DP:GQ:PL:PS:PQ:JQ	1|0:31,24:55:99:986,0,2160:1:232:255
1050	4234	.	C	G	1119.77	PASS	.	GT:AD:DP:GQ:PL:PS:PQ:JQ	1|0:35,30:65:99:1148,0,2083:1:196:255
1050	4261	.	T	C	1007.77	PASS	.	GT:AD:DP:GQ:PL:PS:PQ:JQ	1|0:41,28:69:99:1036,0,2098:1:192:255
1050	4342	.	C	T	960.77	PASS	.	GT:AD:DP:GQ:PL:PS:PQ:JQ	1|0:33,26:59:99:989,0,1911:1:189:255
1050	4421	.	G	T	1047.77	PASS	.	GT:AD:DP:GQ:PL:PS:PQ:JQ	1|0:36,32:68:99:1076,0,1346:1:192:255
1050	4514	.	C	A	843.77	PASS	.	GT:AD:DP:GQ:PL:PS:PQ:JQ	1|0:30,23:53:99:872,0,1232:1:196:255
1050	4520	.	T	C	882.77	PASS	.	GT:AD:DP:GQ:PL:PS:PQ:JQ	1|0:32,22:54:99:911,0,1271:1:201:255
1050	4559	.	T	C	768.77	PASS	.	GT:AD:DP:GQ:PL:PS:PQ:JQ	1|0:22,21:43:99:797,0,848:1:173:255
1050	4649	.	T	G	559.77	PASS	.	GT:AD:DP:GQ:PL:PS:PQ:JQ	1|0:28,16:44:99:588,0,1112:1:135:255
1050	4714	.	C	A	927.77	PASS	.	GT:AD:DP:GQ:PL:PS:PQ:JQ	1|0:32,26:58:99:956,0,1183:1:196:255
1050	4743	.	C	T	750.77	PASS	.	GT:AD:DP:GQ:PL:PS:PQ:JQ	1|0:32,22:54:99:779,0,1229:1:186:255
1050	4819	.	T	A	895.77	PASS	.	GT:AD:DP:GQ:PL:PS:PQ:JQ	1|0:22,28:50:99:924,0,734:1:161:255
1050	4924	.	A	G	694.77	PASS	.	GT:AD:DP:GQ:PL:PS:PQ:JQ	1|0:27,20:47:99:723,0,1074:1:174:255
1050	4962	.	G	A	466.77	PASS	.	GT:AD:DP:GQ:PL:PS:PQ:JQ	1|0:31,14:45:99:495,0,1260:1:191:255
1050	5015	.	A	G	627.77	PASS	.	GT:AD:DP:GQ:PL:PS:PQ:JQ	1|0:33,16:49:99:656,0,1331:1:183:255
1050	5018	.	T	A	537.77	PASS	.	GT:AD:DP:GQ:PL:PS:PQ:JQ	1|0:33,16:49:99:566,0,1421:1:186:255
1050	5041	.	A	T	630.77	PASS	.	GT:AD:DP:GQ:PL:PS:PQ:JQ	1|0:31,18:49:99:659,0,1289:1:189:255
1050	5043	.	G	A	748.77	PASS	.	GT:AD:DP:GQ:PL:PS:PQ:JQ	1|0:31,18:49:99:777,0,1280:1:189:255
1050	5045	.	A	T	769.77	PASS	.	GT:AD:DP:GQ:PL:PS:PQ:JQ	1|0:31,21:52:99:798,0,1277:1:189:255
1050	5071	.	T	G	990.77	PASS	.	GT:AD:DP:GQ:PL:PS:PQ:JQ	1|0:26,28:54:99:1019,0,1032:1:186:255
1050	5235	.	A	G	301.77	PASS	.	GT:AD:DP:GQ:PL:PS:PQ:JQ	1|0:30,10:40:99:330,0,1316:1:143:255
1050	5290	.	T	C	379.77	PASS	.	GT:AD:DP:GQ:PL:PS:PQ:JQ	1|0:31,12:43:99:408,0,1297:1:126:255
1050	5462	.	C	T	417.77	PASS	.	GT:AD:DP:GQ:PL:PS:PQ:JQ	1|0:0,10:10:30:446,30,0:1:25:25
1050	5469	.	T	C	417.77	PASS	.	GT:AD:DP:GQ:PL:PS:PQ:JQ	1|0:0,10:10:30:446,30,0:1:25:25
1050	5653	.	A	G	489.77	PASS	.	GT:AD:DP:GQ:PL:PS:PQ:JQ	1|0:35,15:50:99:518,0,1398:1:174:255
1050	5741	.	C	T	384.77	PASS	.	GT:AD:DP:GQ:PL:PS:PQ:JQ	1|0:41,14:55:99:413,0,1436:1:170:255
1050	5809	.	G	A	630.77	PASS	.	GT:AD:DP:GQ:PL:PS:PQ:JQ	1|0:59,20:79:99:659,0,2455:1:251:255
1050	5829	.	A	C	694.77	PASS	.	GT:AD:DP:GQ:PL:PS:PQ:JQ	1|0:59,22:81:99:723,0,2395:1:255:255
1050	5963	.	C	T	781.77	PASS	.	GT:AD:DP:GQ:PL:PS:PQ:JQ	1|0:50,26:76:99:810,0,1789:1:240:255
1050	6038	.	A	G	886.77	PASS	.	GT:AD:DP:GQ:PL:PS:PQ:JQ	1|0:47,26:73:99:915,0,1869:1:238:255
1050	6048	.	A	G	884.77	PASS	.	GT:AD:DP:GQ:PL:PS:PQ:JQ	1|0:41,26:67:99:913,0,1708:1:214:255
1050	6078	.	G	A	626.77	PASS	.	GT:AD:DP:GQ:PL:PS:PQ:JQ	1|0:38,19:57:99:655,0,1445:1:208:255
1050	6174	.	G	A	545.77	PASS	.	GT:AD:DP:GQ:PL:PS:PQ:JQ	1|0:25,18:43:99:574,0,915:1:164:255
1050	6334	.	A	G	705.77	PASS	.	GT:AD:DP:GQ:PL:PS:PQ:JQ	1|0:34,20:54:99:734,0,1436:1:193:255
1050	6344	.	G	A	732.77	PASS	.	GT:AD:DP:GQ:PL:PS:PQ:JQ	1|0:38,19:57:99:761,0,1643:1:198:255
1050	6351	.	T	C	645.77	PASS	.	GT:AD:DP:GQ:PL:PS:PQ:JQ	1|0:39,19:58:99:674,0,1691:1:202:255
1050	6370	.	A	G	681.77	PASS	.	GT:AD:DP:GQ:PL:PS:PQ:JQ	1|0:42,20:62:99:710,0,1772:1:198:255
1050	6376	.	T	A	717.77	PASS	.	GT:AD:DP:GQ:PL:PS:PQ:JQ	1|0:43,21:64:99:746,0,1853:1:204:255
1050	6378	.	G	A	720.77	PASS	.	GT:AD:DP:GQ:PL:PS:PQ:JQ	1|0:42,20:62:99:749,0,1811:1:199:255
1050	6379	.	A	C	721.77	PASS	.	GT:AD:DP:GQ:PL:PS:PQ:JQ	1|0:42,20:62:99:750,0,1766:1:180:255
1050	6383	.	G	T	681.77	PASS	.	GT:AD:DP:GQ:PL:PS:PQ:JQ	1|0:41,20:61:99:710,0,1772:1:197:255
1050	6396	.	T	C	648.77	PASS	.	GT:AD:DP:GQ:PL:PS:PQ:JQ	1|0:38,18:56:99:677,0,1622:1:202:255
1050	6400	.	C	T	615.77	PASS	.	GT:AD:DP:GQ:PL:PS:PQ:JQ	1|0:36,18:54:99:644,0,1499:1:199:255
1050	6478	.	G	A	361.77	PASS	.	GT:AD:DP:GQ:PL:PS:PQ:JQ	1|0:30,11:41:99:390,0,1432:1:152:255
1050	6491	.	A	G	349.77	PASS	.	GT:AD:DP:GQ:PL:PS:PQ:JQ	1|0:26,11:37:99:378,0,1409:1:159:255
1050	6495	.	T	C	355.77	PASS	.	GT:AD:DP:GQ:PL:PS:PQ:JQ	1|0:23,10:33:99:384,0,1325:1:149:255
1050	6515	.	A	T	202.77	PASS	.	GT:AD:DP:GQ:PL:PS:PQ:JQ	1|0:21,7:28:99:231,0,1138:1:141:255
1050	6556	.	C	G	118.77	PASS	.	GT:AD:DP:GQ:PL:PS:PQ:JQ	1|0:35,6:41:99:147,0,1974:1:179:255
1050	7173	.	G	T	55.77	PASS	.	GT:AD:DP:GQ:PL:PS:PQ:JQ	1|0:14,3:17:84:84,0,579:1:128:255
1050	7179	.	A	G	43.77	PASS	.	GT:AD:DP:GQ:PL:PS:PQ:JQ	1|0:17,3:20:72:72,0,747:1:143:255
1050	7707	.	T	C	174.77	PASS	.	GT:AD:DP:GQ:PL:PS:PQ:JQ	1|0:34,9:43:99:203,0,1104:1:101:255
1050	7773	.	G	C	544.77	PASS	.	GT:AD:DP:GQ:PL:PS:PQ:JQ	1|0:26,16:42:99:573,0,992:1:56:255
1050	7789	.	T	A	544.77	PASS	.	GT:AD:DP:GQ:PL:PS:PQ:JQ	1|0:26,15:41:99:573,0,984:1:26:255
1050	7997	.	G	A	101.77	PASS	.	GT:AD:DP:GQ:PL:PS:PQ:JQ	1|0:40,7:47:99:130,0,1603:1:182:255
1050	8313	.	A	T	585.77	PASS	.	GT:AD:DP:GQ:PL:PS:PQ:JQ	1|0:61,19:80:99:614,0,2900:1:255:255
1050	8316	.	A	G	585.77	PASS	.	GT:AD:DP:GQ:PL:PS:PQ:JQ	1|0:59,19:78:99:614,0,2900:1:255:255
1050	8356	.	A	G	1439.77	PASS	.	GT:AD:DP:GQ:PL:PS:PQ:JQ	1|1:29,38:67:99:1468,0,994:1:255:255
1050	8395	.	A	G	781.77	PASS	.	GT:AD:DP:GQ:PL:PS:PQ:JQ	1|0:23,20:43:99:810,0,945:1:107:255
1050	8481	.	T	A	1197.77	PASS	.	GT:AD:DP:GQ:PL:PS:PQ:JQ	0|1:16,31:47:99:1226,0,564:1:170:255
1050	8604	.	C	T	1517.77	PASS	.	GT:AD:DP:GQ:PL:PS:PQ:JQ	0|1:23,41:64:99:1546,0,785:1:109:255
1050	8888	.	G	A	1446.77	PASS	.	GT:AD:DP:GQ:PL:PS:PQ:JQ	0|1:25,38:63:99:1475,0,1513:1:197:255
1050	8892	.	G	C	1431.77	PASS	.	GT:AD:DP:GQ:PL:PS:PQ:JQ	0|1:24,35:59:99:1460,0,1608:1:185:255
1050	8896	.	A	G	1413.77	PASS	.	GT:AD:DP:GQ:PL:PS:PQ:JQ	0|1:21,36:57:99:1442,0,1600:1:186:255
1050	8911	.	G	C	1581.77	PASS	.	GT:AD:DP:GQ:PL:PS:PQ:JQ	0|1:21,36:57:99:1610,0,1735:1:180:255
1050	8967	.	T	A	1566.77	PASS	.	GT:AD:DP:GQ:PL:PS:PQ:JQ	0|1:26,39:65:99:1595,0,1522:1:204:255
1050	8982	.	G	A	1538.77	PASS	.	GT:AD:DP:GQ:PL:PS:PQ:JQ	0|1:27,39:66:99:1567,0,1530:1:206:255
1050	9082	.	T	G	1227.77	PASS	.	GT:AD:DP:GQ:PL:PS:PQ:JQ	0|1:26,32:58:99:1256,0,3388:1:193:255
1050	9207	.	G	T	97.77	PASS	.	GT:AD:DP:GQ:PL:PS:PQ:JQ	1|0:14,4:18:99:126,0,576:1:25:25
1050	9223	.	A	T	1073.77	PASS	.	GT:AD:DP:GQ:PL:PS:PQ:JQ	0|1:28,29:57:99:1102,0,2419:1:114:255
1050	9231	.	T	C	52.77	PASS	.	GT:AD:DP:GQ:PL:PS:PQ:JQ	1|0:15,3:18:81:81,0,621:1:25:25
1050	9234	.	A	G	52.77	PASS	.	GT:AD:DP:GQ:PL:PS:PQ:JQ	1|0:15,3:18:81:81,0,621:1:25:25
1050	9275	.	T	G	1215.77	PASS	.	GT:AD:DP:GQ:PL:PS:PQ:JQ	0|1:19,30:49:99:1244,0,3245:1:188:255
1050	9302	.	T	G	1242.77	PASS	.	GT:AD:DP:GQ:PL:PS:PQ:JQ	0|1:21,30:51:99:1271,0,4369:1:85:255
1050	9307	.	A	T	103.77	PASS	.	GT:AD:DP:GQ:PL:PS:PQ:JQ	1|0:12,4:16:99:132,0,569:1:25:25
1050	9333	.	A	C	97.77	PASS	.	GT:AD:DP:GQ:PL:PS:PQ:JQ	1|0:14,4:18:99:126,0,928:1:25:25
1050	9368	.	C	T	91.77	PASS	.	GT:AD:DP:GQ:PL:PS:PQ:JQ	1|0:16,4:20:99:120,0,1149:1:25:25
1050	9673	.	C	A	919.77	PASS	.	GT:AD:DP:GQ:PL:PS:PQ:JQ	0|1:31,26:57:99:948,0,1115:1:126:255
1050	10003	.	G	A	1042.77	PASS	.	GT:AD:DP:GQ:PL:PS:PQ:JQ	0|1:22,29:51:99:1071,0,755:1:161:255
1050	10496	.	A	G	882.77	PASS	.	GT:AD:DP:GQ:PL:PS:PQ:JQ	0|1:12,24:36:99:911,0,388:1:140:255
1050	10912	.	A	C	894.77	PASS	.	GT:AD:DP:GQ:PL:PS:PQ:JQ	0|1:15,25:40:99:923,0,511:1:132:255
1050	11598	.	A	C	674.77	PASS	.	GT:AD:DP:GQ:PL:PS:PQ:JQ	0|1:23,22:45:99:703,0,766:1:151:255
1050	11666	.	A	G	753.77	PASS	.	GT:AD:DP:GQ:PL:PS:PQ:JQ	0|1:16,21:37:99:782,0,594:1:138:255
1050	11926	.	G	A	719.77	PASS	.	GT:AD:DP:GQ:PL:PS:PQ:JQ	0|1:68,24:92:99:748,0,2584:1:255:255
1050	11929	.	G	C	79.77	PASS	.	GT:AD:DP:GQ:PL:PS:PQ:JQ	1|0:34,5:39:99:108,0,1413:1:25:25
1050	11971	.	C	T	96.77	PASS	.	GT:AD:DP:GQ:PL:PS:PQ:JQ	1|0:40,6:46:99:125,0,1673:1:25:25
1050	12171	.	T	G	374.77	PASS	.	GT:AD:DP:GQ:PL:PS:PQ:JQ	0|1:87,19:106:99:403,0,3542:1:233:255
1050	12231	.	G	A	1070.77	PASS	.	GT:AD:DP:GQ:PL:PS:PQ:JQ	1|1:36,31:67:99:1099,0,1344:1:255:255
1050	12283	.	A	G	1251.77	PASS	.	GT:AD:DP:GQ:PL:PS:PQ:JQ	0|1:30,34:64:99:1280,0,1155:1:255:255
1050	12285	.	A	G	1287.77	PASS	.	GT:AD:DP:GQ:PL:PS:PQ:JQ	0|1:17,34:51:99:1316,0,652:1:113:255
1050	12529	.	T	C	478.77	PASS	.	GT:AD:DP:GQ:PL:PS:PQ:JQ	1|1:52,15:67:99:507,0,2163:1:184:255
1050	13063	.	T	C	1525.77	PASS	.	GT:AD:DP:GQ:PL:PS:PQ:JQ	0|1:32,42:74:99:1554,0,983:1:191:255
1050	14095	.	G	C	175.77	PASS	.	GT:AD:DP:GQ:PL:PS:PQ:JQ	0|1:30,7:37:99:204,0,1239:1:130:255
1050	14098	.	G	T	259.77	PASS	.	GT:AD:DP:GQ:PL:PS:PQ:JQ	0|1:30,8:38:99:288,0,1233:1:127:255
1050	14120	.	T	C	241.77	PASS	.	GT:AD:DP:GQ:PL:PS:PQ:JQ	0|1:36,9:45:99:270,0,1485:1:66:255
1050	14171	.	G	A	94.77	PASS	.	GT:AD:DP:GQ:PL:PS:PQ:JQ	0|1:109,11:120:99:123,0,3885:1:167:255
1050	14473	.	T	C	875.77	PASS	.	GT:AD:DP:GQ:PL:PS:PQ:JQ	0|1:26,25:51:99:904,0,915:1:118:255
1050	14731	.	A	G	518.77	PASS	.	GT:AD:DP:GQ:PL:PS:PQ:JQ	0|1:44,17:61:99:547,0,1646:1:103:255
1050	14856	.	G	C	481.77	PASS	.	GT:AD:DP:GQ:PL:PS:PQ:JQ	0|1:23,14:37:99:510,0,907:1:105:255
1050	14881	.	T	A	588.77	PASS	.	GT:AD:DP:GQ:PL:PS:PQ:JQ	0|1:20,17:37:99:617,0,768:1:149:255
1050	15351	.	A	G	912.77	PASS	.	GT:AD:DP:GQ:PL:PS:PQ:JQ	0|1:25,25:50:99:941,0,838:1:94:255
1050	15952	.	A	C	1247.77	PASS	.	GT:AD:DP:GQ:PL:PS:PQ:JQ	0|1:20,34:54:99:1276,0,700:1:145:255
1050	16195	.	T	C	882.77	PASS	.	GT:AD:DP:GQ:PL:PS:PQ:JQ	0|1:19,25:44:99:911,0,657:1:131:255
1050	16258	.	C	A	799.77	PASS	.	GT:AD:DP:GQ:PL:PS:PQ:JQ	0|1:25,22:47:99:828,0,951:1:149:255
1050	16520	.	G	C	1025.77	PASS	.	GT:AD:DP:GQ:PL:PS:PQ:JQ	0|1:23,28:51:99:1054,0,1269:1:145:255
1050	17091	.	C	T	549.77	PASS	.	GT:AD:DP:GQ:PL:PS:PQ:JQ	0|1:23,16:39:99:578,0,711:1:101:255
1050	17175	.	G	T	377.77	PASS	.	GT:AD:DP:GQ:PL:PS:PQ:JQ	0|1:27,14:41:99:406,0,997:1:113:255
1050	17416	.	G	C	1383.77	PASS	.	GT:AD:DP:GQ:PL:PS:PQ:JQ	0|1:29,39:68:99:1412,0,987:1:172:255
1050	17635	.	T	G	1155.77	PASS	.	GT:AD:DP:GQ:PL:PS:PQ:JQ	0|1:23,32:55:99:1184,0,780:1:158:255
1050	17712	.	A	G	580.77	PASS	.	GT:AD:DP:GQ:PL:PS:PQ:JQ	0|1:18,16:34:99:609,0,704:1:105:255
1050	17724	.	C	T	673.77	PASS	.	GT:AD:DP:GQ:PL:PS:PQ:JQ	0|1:18,17:35:99:702,0,702:1:116:255
1050	17733	.	C	T	704.77	PASS	.	GT:AD:DP:GQ:PL:PS:PQ:JQ	0|1:19,18:37:99:733,0,741:1:110:255
1050	17927	.	G	T	1328.77	PASS	.	GT:AD:DP:GQ:PL:PS:PQ:JQ	0|1:32,33:65:99:1357,0,1583:1:171:255
1050	17939	.	A	T	1405.77	PASS	.	GT:AD:DP:GQ:PL:PS:PQ:JQ	0|1:30,37:67:99:1434,0,1612:1:179:255
1050	18378	.	T	C	1844.77	PASS	.	GT:AD:DP:GQ:PL:PS:PQ:JQ	0|1:35,52:87:99:1873,0,1203:1:250:255
1050	18437	.	C	A	811.77	PASS	.	GT:AD:DP:GQ:PL:PS:PQ:JQ	0|1:31,27:58:99:840,0,1137:1:149:255
1050	18559	.	A	C	2427.77	PASS	.	GT:AD:DP:GQ:PL:PS:PQ:JQ	0|1:24,66:90:99:2456,0,759:1:253:255
1050	18934	.	T	A	419.77	PASS	.	GT:AD:DP:GQ:PL:PS:PQ:JQ	0|1:20,22:42:99:448,0,1099:1:110:255
1050	18936	.	T	A	1044.77	PASS	.	GT:AD:DP:GQ:PL:PS:PQ:JQ	0|1:19,27:46:99:1073,0,988:1:131:255
1050	18967	.	G	A	953.77	PASS	.	GT:AD:DP:GQ:PL:PS:PQ:JQ	0|1:23,27:50:99:982,0,872:1:128:255
1050	19180	.	C	T	1021.77	PASS	.	GT:AD:DP:GQ:PL:PS:PQ:JQ	0|1:20,27:47:99:1050,0,738:1:112:255
1050	19212	.	T	C	986.77	PASS	.	GT:AD:DP:GQ:PL:PS:PQ:JQ	0|1:21,26:47:99:1015,0,804:1:137:255
1050	19646	.	A	G	1120.77	PASS	.	GT:AD:DP:GQ:PL:PS:PQ:JQ	0|1:29,31:60:99:1149,0,1041:1:152:255
1050	19836	.	G	A	1321.77	PASS	.	GT:AD:DP:GQ:PL:PS:PQ:JQ	1|0:56,38:94:99:1350,0,3531:1:255:255
1050	19846	.	A	T	1399.77	PASS	.	GT:AD:DP:GQ:PL:PS:PQ:JQ	1|0:56,36:92:99:1428,0,3697:1:255:255
1050	19847	.	T	G	1311.77	PASS	.	GT:AD:DP:GQ:PL:PS:PQ:JQ	1|0:56,36:92:99:1340,0,3667:1:255:255
1050	19850	.	C	T	1269.77	PASS	.	GT:AD:DP:GQ:PL:PS:PQ:JQ	1|0:57,35:92:99:1298,0,3661:1:255:255
1050	19895	.	C	G	1275.77	PASS	.	GT:AD:DP:GQ:PL:PS:PQ:JQ	1|0:55,35:90:99:1304,0,3561:1:255:255
1050	19899	.	T	A	1317.77	PASS	.	GT:AD:DP:GQ:PL:PS:PQ:JQ	1|0:55,35:90:99:1346,0,3567:1:255:255
1050	19900	.	G	A	1275.77	PASS	.	GT:AD:DP:GQ:PL:PS:PQ:JQ	1|0:55,34:89:99:1304,0,3570:1:255:255
1050	19965	.	G	A	171.77	PASS	.	GT:AD:DP:GQ:PL:PS:PQ:JQ	1|0:49,9:58:99:200,0,1831:1:178:255
1050	20235	.	T	G	121.77	PASS	.	GT:AD:DP:GQ:PL:PS:PQ:JQ	1|0:6,4:10:99:150,0,418:1:25:25
1050	20240	.	T	C	121.77	PASS	.	GT:AD:DP:GQ:PL:PS:PQ:JQ	1|0:6,4:10:99:150,0,418:1:25:25
1050	20967	.	G	A	997.77	PASS	.	GT:AD:DP:GQ:PL:PS:PQ:JQ	0|1:34,30:64:99:1026,0,1234:1:188:255
1050	21000	.	T	C	1031.77	PASS	.	GT:AD:DP:GQ:PL:PS:PQ:JQ	0|1:43,33:76:99:1060,0,1570:1:142:255
1050	21609	.	A	T	48.77	PASS	.	GT:AD:DP:GQ:PL:PS:PQ:JQ	1|0:58,6:64:77:77,0,2369:1:110:255
1050	21612	.	A	C	39.77	PASS	.	GT:AD:DP:GQ:PL:PS:PQ:JQ	1|0:58,5:63:68:68,0,2495:1:76:255
1050	21970	.	T	C	1849.77	PASS	.	GT:AD:DP:GQ:PL:PS:PQ:JQ	1|1:23,50:73:99:1878,0,766:1:255:255
1050	22038	.	T	C	998.77	PASS	.	GT:AD:DP:GQ:PL:PS:PQ:JQ	1|0:50,29:79:99:1027,0,2043:1:193:255
1050	22084	.	A	G	301.77	PASS	.	GT:AD:DP:GQ:PL:PS:PQ:JQ	1|0:44,11:55:99:330,0,1798:1:255:255
1050	22122	.	C	T	2011.77	PASS	.	GT:AD:DP:GQ:PL:PS:PQ:JQ	1|0:53,53:106:99:2040,0,2001:1:255:255
1050	22131	.	A	G	1935.77	PASS	.	GT:AD:DP:GQ:PL:PS:PQ:JQ	1|0:56,51:107:99:1964,0,2324:1:255:255
1050	22133	.	C	A	1938.77	PASS	.	GT:AD:DP:GQ:PL:PS:PQ:JQ	1|0:58,50:108:99:1967,0,2282:1:255:255
1050	22146	.	G	T	1779.77	PASS	.	GT:AD:DP:GQ:PL:PS:PQ:JQ	1|0:52,46:98:99:1808,0,2168:1:255:255
1050	22166	.	T	G	1230.77	PASS	.	GT:AD:DP:GQ:PL:PS:PQ:JQ	1|0:54,34:88:99:1259,0,2249:1:248:255
1050	22172	.	T	G	1227.77	PASS	.	GT:AD:DP:GQ:PL:PS:PQ:JQ	1|0:52,34:86:99:1256,0,2291:1:255:255
1050	22204	.	G	A	991.77	PASS	.	GT:AD:DP:GQ:PL:PS:PQ:JQ	1|0:51,29:80:99:1020,0,2096:1:255:255
1050	22205	.	C	T	991.77	PASS	.	GT:AD:DP:GQ:PL:PS:PQ:JQ	1|0:53,29:82:99:1020,0,2096:1:255:255
1050	22326	.	T	G	1537.77	PASS	.	GT:AD:DP:GQ:PL:PS:PQ:JQ	0|1:30,43:73:99:1566,0,1040:1:88:255
1050	22470	.	A	C	1706.77	PASS	.	GT:AD:DP:GQ:PL:PS:PQ:JQ	1|0:63,46:109:99:1735,0,3365:1:255:255
1050	22475	.	C	T	1694.77	PASS	.	GT:AD:DP:GQ:PL:PS:PQ:JQ	1|0:64,46:110:99:1723,0,3716:1:255:255
1050	22491	.	A	G	1536.77	PASS	.	GT:AD:DP:GQ:PL:PS:PQ:JQ	1|0:65,41:106:99:1565,0,4120:1:255:255
1050	22507	.	A	G	1242.77	PASS	.	GT:AD:DP:GQ:PL:PS:PQ:JQ	1|0:61,34:95:99:1271,0,4324:1:255:255
1050	22508	.	T	G	1245.77	PASS	.	GT:AD:DP:GQ:PL:PS:PQ:JQ	1|0:61,34:95:99:1274,0,4282:1:255:255
1050	22518	.	G	A	1071.77	PASS	.	GT:AD:DP:GQ:PL:PS:PQ:JQ	1|0:65,31:96:99:1100,0,4561:1:255:255
1050	22520	.	G	T	1071.77	PASS	.	GT:AD:DP:GQ:PL:PS:PQ:JQ	1|0:64,31:95:99:1100,0,4603:1:255:255
1050	22540	.	C	A	687.77	PASS	.	GT:AD:DP:GQ:PL:PS:PQ:JQ	1|0:68,21:89:99:716,0,4863:1:255:255
1050	22545	.	G	A	618.77	PASS	.	GT:AD:DP:GQ:PL:PS:PQ:JQ	1|0:61,20:81:99:647,0,4660:1:255:255
1050	22547	.	A	G	1233.77	PASS	.	GT:AD:DP:GQ:PL:PS:PQ:JQ	0|1:48,34:82:99:1262,0,2980:1:255:255
1050	22560	.	T	C	1288.77	PASS	.	GT:AD:DP:GQ:PL:PS:PQ:JQ	0|1:45,36:81:99:1317,0,2818:1:255:255
1050	23120	.	G	C	86.77	PASS	.	GT:AD:DP:GQ:PL:PS:PQ:JQ	1|0:11,4:15:99:115,0,396:1:25:25
1050	23175	.	A	T	597.77	PASS	.	GT:AD:DP:GQ:PL:PS:PQ:JQ	0|1:43,23:66:99:626,0,1657:1:123:255
1050	23585	.	A	T	157.77	PASS	.	GT:AD:DP:GQ:PL:PS:PQ:JQ	1|0:8,5:13:99:186,0,321:1:25:25
1050	23629	.	A	T	983.77	PASS	.	GT:AD:DP:GQ:PL:PS:PQ:JQ	0|1:38,31:69:99:1012,0,1337:1:125:255
1050	23848	.	G	A	938.77	PASS	.	GT:AD:DP:GQ:PL:PS:PQ:JQ	0|1:24,29:53:99:967,0,800:1:106:255
1050	23980	.	T	C	836.77	PASS	.	GT:AD:DP:GQ:PL:PS:PQ:JQ	0|1:28,29:57:99:865,0,1057:1:173:255
1050	24156	.	A	T	942.77	PASS	.	GT:AD:DP:GQ:PL:PS:PQ:JQ	0|1:19,26:45:99:971,0,573:1:131:255
1050	24399	.	A	T	180.77	PASS	.	GT:AD:DP:GQ:PL:PS:PQ:JQ	0|1:23,13:36:99:209,0,1045:1:116:255
1050	25268	.	A	G	84.77	PASS	.	GT:AD:DP:GQ:PL:PS:PQ:JQ	0|1:26,7:33:99:113,0,953:1:63:255
1050	25615	.	A	T	335.77	PASS	.	GT:AD:DP:GQ:PL:PS:PQ:JQ	0|1:16,10:26:99:364,0,631:1:71:255
1050	26048	.	C	G	529.77	PASS	.	GT:AD:DP:GQ:PL:PS:PQ:JQ	0|1:21,16:37:99:558,0,721:1:98:255
1050	26244	.	T	C	763.77	PASS	.	GT:AD:DP:GQ:PL:PS:PQ:JQ	0|1:29,24:53:99:792,0,976:1:136:255
1050	26300	.	G	A	933.77	PASS	.	GT:AD:DP:GQ:PL:PS:PQ:JQ	0|1:26,25:51:99:962,0,1399:1:131:255
1050	26317	.	A	T	840.77	PASS	.	GT:AD:DP:GQ:PL:PS:PQ:JQ	0|1:27,25:52:99:869,0,1487:1:110:255
1050	26730	.	A	T	700.77	PASS	.	GT:AD:DP:GQ:PL:PS:PQ:JQ	1|1:21,19:40:99:729,0,1179:1:82:255
1050	26737	.	A	T	712.73	PASS	.	GT:AD:DP:GQ:PL:PS:PQ:JQ	1|1:16,19:35:99:750,0,885:1:221:255
1050	27046	.	G	T	1072.77	PASS	.	GT:AD:DP:GQ:PL:PS:PQ:JQ	0|1:16,14:30:99:1101,0,750:1:25:25
1050	27052	.	C	T	1185.77	PASS	.	GT:AD:DP:GQ:PL:PS:PQ:JQ	0|1:19,34:53:99:1214,0,822:1:25:25
1050	27070	.	T	C	2575.77	PASS	.	GT:AD:DP:GQ:PL:PS:PQ:JQ	0|1:15,64:79:99:2604,0,434:1:25:25
1050	27088	.	T	C	3454.77	PASS	.	GT:AD:DP:GQ:PL:PS:PQ:JQ	0|1:11,83:94:99:3483,0,209:1:25:25
1050	27090	.	T	G	3507.77	PASS	.	GT:AD:DP:GQ:PL:PS:PQ:JQ	0|1:11,84:95:99:3536,0,206:1:25:25
1050	27094	.	T	C	3082.77	PASS	.	GT:AD:DP:GQ:PL:PS:PQ:JQ	0|1:20,78:98:99:3111,0,551:1:25:25
1050	27095	.	T	C	3717.77	PASS	.	GT:AD:DP:GQ:PL:PS:PQ:JQ	0|1:11,89:100:99:3746,0,191:1:25:25
1050	27100	.	T	C	4116.77	PASS	.	GT:AD:DP:GQ:PL:PS:PQ:JQ	0|1:12,92:104:99:4145,0,203:1:25:25
1050	27109	.	A	G	3648.77	PASS	.	GT:AD:DP:GQ:PL:PS:PQ:JQ	0|1:27,93:120:99:3677,0,766:1:25:25
1050	27129	.	G	C	5109.77	PASS	.	GT:AD:DP:GQ:PL:PS:PQ:JQ	0|1:12,135:147:99:5138,0,134:1:25:25
1050	27152	.	A	C	5637.77	PASS	.	GT:AD:DP:GQ:PL:PS:PQ:JQ	0|1:12,133:145:94:5666,0,94:1:25:25
1050	27156	.	T	C	570.77	PASS	.	GT:AD:DP:GQ:PL:PS:PQ:JQ	0|1:22,15:37:99:599,0,918:1:163:255
1050	27163	.	A	C	4960.77	PASS	.	GT:AD:DP:GQ:PL:PS:PQ:JQ	0|1:13,119:132:99:4989,0,182:1:25:25
1050	27175	.	A	C	2703.77	PASS	.	GT:AD:DP:GQ:PL:PS:PQ:JQ	0|1:39,74:113:99:2732,0,1399:1:25:25
1050	27201	.	T	C	424.77	PASS	.	GT:AD:DP:GQ:PL:PS:PQ:JQ	0|1:11,12:23:99:453,0,426:1:25:25
1050	27206	.	T	C	424.77	PASS	.	GT:AD:DP:GQ:PL:PS:PQ:JQ	0|1:11,12:23:99:453,0,426:1:25:25
1050	27210	.	A	G	424.77	PASS	.	GT:AD:DP:GQ:PL:PS:PQ:JQ	0|1:11,12:23:99:453,0,426:1:25:25
1050	27218	.	T	A	309.77	PASS	.	GT:AD:DP:GQ:PL:PS:PQ:JQ	0|1:13,9:22:99:338,0,519:1:25:25
1050	27230	.	T	C	669.77	PASS	.	GT:AD:DP:GQ:PL:PS:PQ:JQ	0|1:10,7:17:99:698,0,363:1:25:25
1050	27239	.	C	A	664.77	PASS	.	GT:AD:DP:GQ:PL:PS:PQ:JQ	0|1:12,19:31:99:693,0,399:1:25:25
1050	27265	.	T	C	472.77	PASS	.	GT:AD:DP:GQ:PL:PS:PQ:JQ	0|1:15,13:28:99:501,0,591:1:25:25
1050	27267	.	T	A	472.77	PASS	.	GT:AD:DP:GQ:PL:PS:PQ:JQ	0|1:15,13:28:99:501,0,591:1:25:25
1050	27277	.	A	G	469.77	PASS	.	GT:AD:DP:GQ:PL:PS:PQ:JQ	0|1:14,13:27:99:498,0,633:1:25:25
1050	27284	.	T	C	430.77	PASS	.	GT:AD:DP:GQ:PL:PS:PQ:JQ	0|1:14,12:26:99:459,0,594:1:25:25
1050	27337	.	A	G	528.77	PASS	.	GT:AD:DP:GQ:PL:PS:PQ:JQ	0|1:24,17:41:99:557,0,861:1:102:255
1050	28256	.	A	T	321.77	PASS	.	GT:AD:DP:GQ:PL:PS:PQ:JQ	0|1:33,11:44:99:350,0,1945:1:101:255
1050	28332	.	T	C	193.77	PASS	.	GT:AD:DP:GQ:PL:PS:PQ:JQ	0|1:29,8:37:99:222,0,1478:1:49:255
1050	28340	.	A	G	181.77	PASS	.	GT:AD:DP:GQ:PL:PS:PQ:JQ	0|1:34,8:42:99:210,0,1503:1:92:255
1050	29027	.	C	T	795.77	PASS	.	GT:AD:DP:GQ:PL:PS:PQ:JQ	0|1:19,23:42:99:824,0,667:1:120:255
1050	29385	.	A	C	1153.73	PASS	.	GT:AD:DP:GQ:PL:PS:PQ:JQ	0|1:23,30:53:99:1191,0,875:1:74:255
1050	29397	.	T	G	1311.73	PASS	.	GT:AD:DP:GQ:PL:PS:PQ:JQ	0|1:20,34:54:99:1349,0,737:1:115:255
1050	29960	.	C	A	782.77	PASS	.	GT:AD:DP:GQ:PL:PS:PQ:JQ	0|1:18,23:41:99:811,0,586:1:255:255
1050	30016	.	C	T	637.77	PASS	.	GT:AD:DP:GQ:PL:PS:PQ:JQ	0|1:15,15:30:99:666,0,903:1:107:255
1050	30017	.	A	T	679.77	PASS	.	GT:AD:DP:GQ:PL:PS:PQ:JQ	0|1:15,15:30:99:708,0,900:1:98:255
1050	30145	.	A	T	1210.77	PASS	.	GT:AD:DP:GQ:PL:PS:PQ:JQ	1|0:7,30:37:99:1239,0,204:1:25:25
1050	30169	.	G	A	1168.77	PASS	.	GT:AD:DP:GQ:PL:PS:PQ:JQ	1|0:7,29:36:99:1197,0,207:1:25:25
1050	30170	.	C	A	1168.77	PASS	.	GT:AD:DP:GQ:PL:PS:PQ:JQ	1|0:7,29:36:99:1197,0,207:1:25:25
1050	30178	.	G	A	1288.77	PASS	.	GT:AD:DP:GQ:PL:PS:PQ:JQ	1|0:9,31:40:99:1317,0,699:1:25:25
1050	30249	.	A	G	830.77	PASS	.	GT:AD:DP:GQ:PL:PS:PQ:JQ	1|0:10,22:32:99:859,0,1986:1:25:25
1050	30277	.	G	A	605.77	PASS	.	GT:AD:DP:GQ:PL:PS:PQ:JQ	1|0:8,15:23:99:634,0,1950:1:25:25
1050	30283	.	T	A	612.77	PASS	.	GT:AD:DP:GQ:PL:PS:PQ:JQ	1|0:8,12:20:99:641,0,1950:1:25:25
1050	30286	.	T	C	535.77	PASS	.	GT:AD:DP:GQ:PL:PS:PQ:JQ	1|0:8,14:22:99:564,0,1956:1:25:25
1050	30293	.	C	T	619.77	PASS	.	GT:AD:DP:GQ:PL:PS:PQ:JQ	1|0:8,14:22:99:648,0,1950:1:25:25
1050	30302	.	C	A	613.77	PASS	.	GT:AD:DP:GQ:PL:PS:PQ:JQ	1|0:8,16:24:99:642,0,2034:1:25:25
1050	30315	.	T	A	619.77	PASS	.	GT:AD:DP:GQ:PL:PS:PQ:JQ	1|0:8,16:24:99:648,0,1622:1:25:25
1050	30324	.	G	A	619.77	PASS	.	GT:AD:DP:GQ:PL:PS:PQ:JQ	1|0:7,16:23:99:648,0,1622:1:25:25
1050	30770	.	A	G	64.77	PASS	.	GT:AD:DP:GQ:PL:PS:PQ:JQ	1|0:83,9:92:93:93,0,3223:1:59:255
1050	31265	.	C	T	1268.77	PASS	.	GT:AD:DP:GQ:PL:PS:PQ:JQ	0|1:32,36:68:99:1297,0,1121:1:105:255
1050	31313	.	G	C	988.77	PASS	.	GT:AD:DP:GQ:PL:PS:PQ:JQ	0|1:32,29:61:99:1017,0,1138:1:94:255
1050	31650	.	G	A	847.77	PASS	.	GT:AD:DP:GQ:PL:PS:PQ:JQ	0|1:19,26:45:99:876,0,614:1:129:255
1050	31760	.	A	G	938.77	PASS	.	GT:AD:DP:GQ:PL:PS:PQ:JQ	0|1:29,26:55:99:967,0,1730:1:133:255
1050	31995	.	C	T	952.77	PASS	.	GT:AD:DP:GQ:PL:PS:PQ:JQ	0|1:33,29:62:99:981,0,1137:1:122:255
1050	32223	.	A	T	820.77	PASS	.	GT:AD:DP:GQ:PL:PS:PQ:JQ	0|1:25,22:47:99:849,0,918:1:151:255
1050	32246	.	A	G	750.77	PASS	.	GT:AD:DP:GQ:PL:PS:PQ:JQ	0|1:33,21:54:99:779,0,1304:1:101:255
1050	32284	.	T	G	75.77	PASS	.	GT:AD:DP:GQ:PL:PS:PQ:JQ	1|0:48,6:54:99:104,0,2039:1:142:255
1050	32285	.	C	G	75.77	PASS	.	GT:AD:DP:GQ:PL:PS:PQ:JQ	1|0:48,6:54:99:104,0,2039:1:142:255
1050	32299	.	T	C	84.77	PASS	.	GT:AD:DP:GQ:PL:PS:PQ:JQ	1|0:42,6:48:99:113,0,1892:1:167:255
1050	32480	.	G	A	443.77	PASS	.	GT:AD:DP:GQ:PL:PS:PQ:JQ	1|0:31,15:46:99:472,0,1189:1:147:255
1050	32508	.	T	G	422.77	PASS	.	GT:AD:DP:GQ:PL:PS:PQ:JQ	1|0:30,14:44:99:451,0,1069:1:148:255
1050	32545	.	T	C	549.77	PASS	.	GT:AD:DP:GQ:PL:PS:PQ:JQ	1|0:35,20:55:99:578,0,1223:1:150:255
1050	32627	.	A	C	1539.77	PASS	.	GT:AD:DP:GQ:PL:PS:PQ:JQ	1|1:15,40:55:99:1568,0,450:1:255:255
1050	32711	.	A	G	415.77	PASS	.	GT:AD:DP:GQ:PL:PS:PQ:JQ	1|0:28,13:41:99:444,0,1214:1:156:255
1050	32731	.	T	G	424.77	PASS	.	GT:AD:DP:GQ:PL:PS:PQ:JQ	1|0:27,13:40:99:453,0,1263:1:164:255
1050	32749	.	C	T	510.77	PASS	.	GT:AD:DP:GQ:PL:PS:PQ:JQ	1|0:30,15:45:99:539,0,1198:1:164:255
1050	32875	.	C	T	894.77	PASS	.	GT:AD:DP:GQ:PL:PS:PQ:JQ	1|0:41,24:65:99:923,0,1701:1:187:255
1050	32886	.	G	A	961.77	PASS	.	GT:AD:DP:GQ:PL:PS:PQ:JQ	1|0:20,24:44:99:990,0,804:1:100:255
1050	32949	.	T	G	1354.77	PASS	.	GT:AD:DP:GQ:PL:PS:PQ:JQ	1|1:15,34:49:99:1383,0,573:1:255:255
1050	32962	.	G	C	530.77	PASS	.	GT:AD:DP:GQ:PL:PS:PQ:JQ	1|0:33,16:49:99:559,0,1296:1:153:255
1050	33048	.	T	C	518.77	PASS	.	GT:AD:DP:GQ:PL:PS:PQ:JQ	1|0:35,16:51:99:547,0,4168:1:156:255
1050	33081	.	C	T	546.77	PASS	.	GT:AD:DP:GQ:PL:PS:PQ:JQ	1|0:45,17:62:99:575,0,4920:1:164:255
1050	33085	.	C	A	552.77	PASS	.	GT:AD:DP:GQ:PL:PS:PQ:JQ	1|0:44,17:61:99:581,0,4831:1:162:255
1050	33162	.	C	G	555.77	PASS	.	GT:AD:DP:GQ:PL:PS:PQ:JQ	1|0:43,17:60:99:584,0,2602:1:151:255
1050	33175	.	A	G	594.77	PASS	.	GT:AD:DP:GQ:PL:PS:PQ:JQ	1|0:43,18:61:99:623,0,2606:1:157:255
1050	33214	.	G	T	454.77	PASS	.	GT:AD:DP:GQ:PL:PS:PQ:JQ	1|0:34,14:48:99:483,0,1234:1:131:255
1050	33271	.	T	C	455.77	PASS	.	GT:AD:DP:GQ:PL:PS:PQ:JQ	0|1:16,13:29:99:484,0,1583:1:73:255
1050	78716	.	A	G	1073.77	PASS	.	GT:AD:DP:GQ:PL:PS:PQ:JQ	0|1:13,28:41:99:1102,0,577:1:165:255
1050	78721	.	A	G	1068.77	PASS	.	GT:AD:DP:GQ:PL:PS:PQ:JQ	0|1:14,28:42:99:1097,0,653:1:174:255
1050	78835	.	G	C	1352.77	PASS	.	GT:AD:DP:GQ:PL:PS:PQ:JQ	0|1:24,37:61:99:1381,0,1565:1:190:255
1050	79038	.	G	A	1090.77	PASS	.	GT:AD:DP:GQ:PL:PS:PQ:JQ	0|1:24,30:54:99:1119,0,1749:1:248:255
1050	79063	.	T	A	1232.73	PASS	.	GT:AD:DP:GQ:PL:PS:PQ:JQ	0|1:32,32:64:99:1270,0,1994:1:255:255
1050	79289	.	A	G	2280.77	PASS	.	GT:AD:DP:GQ:PL:PS:PQ:JQ	0|1:55,66:121:99:2309,0,1780:1:255:255
1050	80346	.	A	T	1501.77	PASS	.	GT:AD:DP:GQ:PL:PS:PQ:JQ	1|0:27,38:65:99:1530,0,2521:1:208:255
1050	80550	.	A	C	1616.77	PASS	.	GT:AD:DP:GQ:PL:PS:PQ:JQ	1|0:23,41:64:99:1645,0,858:1:190:255
1050	80584	.	A	G	1571.77	PASS	.	GT:AD:DP:GQ:PL:PS:PQ:JQ	1|0:23,41:64:99:1600,0,868:1:245:255
1050	80805	.	C	T	979.77	PASS	.	GT:AD:DP:GQ:PL:PS:PQ:JQ	1|0:31,27:58:99:1008,0,1069:1:178:255
1050	80900	.	T	A	38.77	PASS	.	GT:AD:DP:GQ:PL:PS:PQ:JQ	1|0:16,8:24:67:67,0,666:1:168:255
1050	80906	.	T	A	427.77	PASS	.	GT:AD:DP:GQ:PL:PS:PQ:JQ	1|0:16,12:28:99:456,0,636:1:167:255
1050	80910	.	T	A	433.77	PASS	.	GT:AD:DP:GQ:PL:PS:PQ:JQ	1|0:13,10:23:99:462,0,552:1:162:255
1050	81108	.	G	A	284.77	PASS	.	GT:AD:DP:GQ:PL:PS:PQ:JQ	0|1:23,11:34:99:313,0,751:1:169:255
1050	81260	.	C	G	964.77	PASS	.	GT:AD:DP:GQ:PL:PS:PQ:JQ	1|0:30,29:59:99:993,0,1064:1:212:255
1050	81554	.	C	T	833.77	PASS	.	GT:AD:DP:GQ:PL:PS:PQ:JQ	1|0:30,27:57:99:862,0,1066:1:176:255
1050	81867	.	G	C	797.77	PASS	.	GT:AD:DP:GQ:PL:PS:PQ:JQ	1|0:27,22:49:99:826,0,1189:1:236:255
1050	82107	.	G	T	387.77	PASS	.	GT:AD:DP:GQ:PL:PS:PQ:JQ	1|0:20,13:33:99:416,0,1354:1:184:255
1050	82293	.	A	G	791.77	PASS	.	GT:AD:DP:GQ:PL:PS:PQ:JQ	1|0:28,22:50:99:820,0,972:1:179:255
1050	82419	.	T	C	968.77	PASS	.	GT:AD:DP:GQ:PL:PS:PQ:JQ	1|0:30,28:58:99:997,0,1118:1:210:255
1050	82459	.	C	T	1155.77	PASS	.	GT:AD:DP:GQ:PL:PS:PQ:JQ	1|0:28,34:62:99:1184,0,938:1:211:255
1050	82652	.	T	G	1145.77	PASS	.	GT:AD:DP:GQ:PL:PS:PQ:JQ	1|0:30,31:61:99:1174,0,1783:1:194:255
1050	82661	.	G	T	1167.77	PASS	.	GT:AD:DP:GQ:PL:PS:PQ:JQ	1|0:35,31:66:99:1196,0,1990:1:200:255
1050	82677	.	C	T	1156.77	PASS	.	GT:AD:DP:GQ:PL:PS:PQ:JQ	1|0:35,31:66:99:1185,0,1984:1:212:255
1050	82712	.	G	A	1051.77	PASS	.	GT:AD:DP:GQ:PL:PS:PQ:JQ	1|0:25,30:55:99:1080,0,882:1:186:255
1050	82769	.	T	C	814.77	PASS	.	GT:AD:DP:GQ:PL:PS:PQ:JQ	1|0:22,22:44:99:843,0,914:1:162:255
1050	82842	.	G	A	760.77	PASS	.	GT:AD:DP:GQ:PL:PS:PQ:JQ	1|0:20,22:42:99:789,0,729:1:190:255
1050	82877	.	C	T	820.77	PASS	.	GT:AD:DP:GQ:PL:PS:PQ:JQ	1|0:24,23:47:99:849,0,865:1:198:255
1050	83279	.	C	T	1092.77	PASS	.	GT:AD:DP:GQ:PL:PS:PQ:JQ	1|0:32,28:60:99:1121,0,7145:1:206:255
1050	83385	.	A	G	485.77	PASS	.	GT:AD:DP:GQ:PL:PS:PQ:JQ	1|0:32,16:48:99:514,0,1210:1:172:255
1050	83520	.	T	C	777.77	PASS	.	GT:AD:DP:GQ:PL:PS:PQ:JQ	1|0:25,21:46:99:806,0,970:1:173:255
1050	83521	.	G	A	774.77	PASS	.	GT:AD:DP:GQ:PL:PS:PQ:JQ	1|0:22,21:43:99:803,0,1012:1:173:255
1050	83526	.	T	G	820.77	PASS	.	GT:AD:DP:GQ:PL:PS:PQ:JQ	1|0:23,22:45:99:849,0,984:1:179:255
1050	83639	.	A	C	1057.77	PASS	.	GT:AD:DP:GQ:PL:PS:PQ:JQ	1|0:39,28:67:99:1086,0,2076:1:228:255
1050	83651	.	T	G	978.77	PASS	.	GT:AD:DP:GQ:PL:PS:PQ:JQ	1|0:42,27:69:99:1007,0,2121:1:242:255
1050	83990	.	A	C	854.77	PASS	.	GT:AD:DP:GQ:PL:PS:PQ:JQ	1|0:24,24:48:99:883,0,1653:1:168:255
1050	84015	.	A	C	915.77	PASS	.	GT:AD:DP:GQ:PL:PS:PQ:JQ	1|0:24,25:49:99:944,0,804:1:187:255
1050	84161	.	T	C	658.77	PASS	.	GT:AD:DP:GQ:PL:PS:PQ:JQ	0|1:22,19:41:99:687,0,726:1:174:255
1050	84234	.	C	T	1003.77	PASS	.	GT:AD:DP:GQ:PL:PS:PQ:JQ	0|1:21,29:50:99:1032,0,592:1:189:255
1050	84362	.	A	G	1015.77	PASS	.	GT:AD:DP:GQ:PL:PS:PQ:JQ	0|1:30,28:58:99:1044,0,1070:1:194:255
1050	84457	.	C	T	968.77	PASS	.	GT:AD:DP:GQ:PL:PS:PQ:JQ	0|1:28,25:53:99:997,0,1094:1:188:255
1050	84480	.	A	G	1211.77	PASS	.	GT:AD:DP:GQ:PL:PS:PQ:JQ	0|1:30,31:61:99:1240,0,1163:1:202:255
1050	84498	.	G	C	1268.77	PASS	.	GT:AD:DP:GQ:PL:PS:PQ:JQ	0|1:30,34:64:99:1297,0,1232:1:206:255
1050	84642	.	C	G	1262.77	PASS	.	GT:AD:DP:GQ:PL:PS:PQ:JQ	0|1:47,38:85:99:1291,0,1664:1:234:255
1050	84678	.	A	T	1133.77	PASS	.	GT:AD:DP:GQ:PL:PS:PQ:JQ	0|1:39,33:72:99:1162,0,1440:1:218:255
1050	84934	.	G	C	1177.77	PASS	.	GT:AD:DP:GQ:PL:PS:PQ:JQ	0|1:23,34:57:99:1206,0,773:1:194:255
1050	85436	.	A	T	939.77	PASS	.	GT:AD:DP:GQ:PL:PS:PQ:JQ	1|0:26,25:51:99:968,0,4358:1:167:255
1050	85488	.	C	T	556.77	PASS	.	GT:AD:DP:GQ:PL:PS:PQ:JQ	1|0:29,16:45:99:585,0,5472:1:188:255
1050	85509	.	A	T	643.77	PASS	.	GT:AD:DP:GQ:PL:PS:PQ:JQ	1|0:28,16:44:99:672,0,5250:1:181:255
1050	85543	.	T	C	603.77	PASS	.	GT:AD:DP:GQ:PL:PS:PQ:JQ	1|0:26,17:43:99:632,0,3681:1:175:255
1050	85803	.	A	G	703.77	PASS	.	GT:AD:DP:GQ:PL:PS:PQ:JQ	1|0:21,19:40:99:732,0,3866:1:147:255
1050	85833	.	T	C	829.77	PASS	.	GT:AD:DP:GQ:PL:PS:PQ:JQ	1|0:22,21:43:99:858,0,4465:1:153:255
1050	85850	.	A	G	793.77	PASS	.	GT:AD:DP:GQ:PL:PS:PQ:JQ	1|0:19,19:38:99:822,0,4595:1:129:255
1050	85906	.	T	G	580.77	PASS	.	GT:AD:DP:GQ:PL:PS:PQ:JQ	1|0:20,16:36:99:609,0,4655:1:137:255
1050	85947	.	T	G	505.77	PASS	.	GT:AD:DP:GQ:PL:PS:PQ:JQ	1|0:15,14:29:99:534,0,3440:1:70:255
1050	85970	.	A	T	202.77	PASS	.	GT:AD:DP:GQ:PL:PS:PQ:JQ	1|0:18,7:25:99:231,0,3634:1:96:255
1050	85975	.	T	A	205.77	PASS	.	GT:AD:DP:GQ:PL:PS:PQ:JQ	1|0:20,7:27:99:234,0,3371:1:96:255
1050	86029	.	A	T	254.77	PASS	.	GT:AD:DP:GQ:PL:PS:PQ:JQ	1|0:29,11:40:99:283,0,1009:1:97:255
1050	86184	.	G	C	205.77	PASS	.	GT:AD:DP:GQ:PL:PS:PQ:JQ	1|0:19,7:26:99:234,0,819:1:100:255
1050	86314	.	A	G	958.77	PASS	.	GT:AD:DP:GQ:PL:PS:PQ:JQ	0|1:21,25:46:99:987,0,776:1:187:255
1050	86340	.	T	C	1098.77	PASS	.	GT:AD:DP:GQ:PL:PS:PQ:JQ	0|1:28,29:57:99:1127,0,1051:1:219:255
1050	86413	.	T	G	875.77	PASS	.	GT:AD:DP:GQ:PL:PS:PQ:JQ	0|1:30,30:60:99:904,0,999:1:195:255
1050	86469	.	A	G	1032.77	PASS	.	GT:AD:DP:GQ:PL:PS:PQ:JQ	0|1:37,28:65:99:1061,0,1638:1:209:255
1050	86483	.	A	C	960.77	PASS	.	GT:AD:DP:GQ:PL:PS:PQ:JQ	0|1:36,25:61:99:989,0,1625:1:202:255
1050	86597	.	A	T	780.77	PASS	.	GT:AD:DP:GQ:PL:PS:PQ:JQ	0|1:36,22:58:99:809,0,2073:1:180:255
1050	86600	.	A	G	831.77	PASS	.	GT:AD:DP:GQ:PL:PS:PQ:JQ	0|1:31,22:53:99:860,0,2007:1:173:255
1050	86751	.	G	A	1114.77	PASS	.	GT:AD:DP:GQ:PL:PS:PQ:JQ	0|1:25,28:53:99:1143,0,2681:1:202:255
1050	86953	.	C	T	1110.77	PASS	.	GT:AD:DP:GQ:PL:PS:PQ:JQ	0|1:26,28:54:99:1139,0,993:1:191:255
1050	87052	.	A	G	1345.77	PASS	.	GT:AD:DP:GQ:PL:PS:PQ:JQ	0|1:28,41:69:99:1374,0,907:1:204:255
1050	87193	.	C	T	1188.77	PASS	.	GT:AD:DP:GQ:PL:PS:PQ:JQ	0|1:27,30:57:99:1217,0,1439:1:168:255
1050	87205	.	G	T	939.77	PASS	.	GT:AD:DP:GQ:PL:PS:PQ:JQ	0|1:27,24:51:99:968,0,1420:1:174:255
1050	87217	.	C	T	774.77	PASS	.	GT:AD:DP:GQ:PL:PS:PQ:JQ	0|1:25,20:45:99:803,0,1348:1:162:255
1050	87268	.	C	T	850.77	PASS	.	GT:AD:DP:GQ:PL:PS:PQ:JQ	0|1:29,22:51:99:879,0,1451:1:191:255
1050	87286	.	A	G	789.77	PASS	.	GT:AD:DP:GQ:PL:PS:PQ:JQ	0|1:32,22:54:99:818,0,1578:1:200:255
1050	87400	.	C	T	771.77	PASS	.	GT:AD:DP:GQ:PL:PS:PQ:JQ	0|1:41,23:64:99:800,0,1457:1:255:255
1050	87489	.	T	C	166.77	PASS	.	GT:AD:DP:GQ:PL:PS:PQ:JQ	0|1:20,11:31:99:195,0,480:1:110:255
1050	87757	.	T	A	711.77	PASS	.	GT:AD:DP:GQ:PL:PS:PQ:JQ	0|1:34,19:53:99:740,0,1396:1:206:255
1050	87774	.	A	T	704.77	PASS	.	GT:AD:DP:GQ:PL:PS:PQ:JQ	0|1:36,21:57:99:733,0,1422:1:197:255
1050	87859	.	T	C	822.77	PASS	.	GT:AD:DP:GQ:PL:PS:PQ:JQ	0|1:27,24:51:99:851,0,1047:1:185:255
1050	87887	.	G	T	934.77	PASS	.	GT:AD:DP:GQ:PL:PS:PQ:JQ	0|1:27,25:52:99:963,0,1033:1:185:255
1050	87925	.	T	G	1280.77	PASS	.	GT:AD:DP:GQ:PL:PS:PQ:JQ	0|1:16,34:50:99:1309,0,547:1:200:255
1050	87971	.	G	A	1646.77	PASS	.	GT:AD:DP:GQ:PL:PS:PQ:JQ	0|1:29,43:72:99:1675,0,1064:1:255:255
1050	87976	.	A	G	1552.77	PASS	.	GT:AD:DP:GQ:PL:PS:PQ:JQ	0|1:28,39:67:99:1581,0,1052:1:248:255
1050	88036	.	C	T	1472.77	PASS	.	GT:AD:DP:GQ:PL:PS:PQ:JQ	0|1:39,45:84:99:1501,0,1275:1:220:255
1050	88328	.	G	A	1402.77	PASS	.	GT:AD:DP:GQ:PL:PS:PQ:JQ	0|1:34,38:72:99:1431,0,1264:1:205:255
1050	88376	.	G	T	1205.77	PASS	.	GT:AD:DP:GQ:PL:PS:PQ:JQ	0|1:31,36:67:99:1234,0,1021:1:221:255
1050	88694	.	T	G	1468.77	PASS	.	GT:AD:DP:GQ:PL:PS:PQ:JQ	0|1:32,43:75:99:1497,0,1005:1:185:255
1050	88731	.	T	C	1325.77	PASS	.	GT:AD:DP:GQ:PL:PS:PQ:JQ	0|1:39,36:75:99:1354,0,2241:1:255:255
1050	88739	.	G	T	1317.77	PASS	.	GT:AD:DP:GQ:PL:PS:PQ:JQ	0|1:41,35:76:99:1346,0,2328:1:255:255
1050	88984	.	A	C	1210.77	PASS	.	GT:AD:DP:GQ:PL:PS:PQ:JQ	1|0:21,32:53:99:1239,0,605:1:134:255
1050	89042	.	A	G	1098.77	PASS	.	GT:AD:DP:GQ:PL:PS:PQ:JQ	1|0:19,29:48:99:1127,0,537:1:209:255
1050	89146	.	T	A	677.77	PASS	.	GT:AD:DP:GQ:PL:PS:PQ:JQ	1|0:5,18:23:99:706,0,156:1:131:255
1050	89392	.	C	T	253.77	PASS	.	GT:AD:DP:GQ:PL:PS:PQ:JQ	1|0:17,9:26:99:282,0,613:1:149:255
1050	89835	.	C	T	884.77	PASS	.	GT:AD:DP:GQ:PL:PS:PQ:JQ	0|1:19,26:45:99:913,0,659:1:124:255
1050	90487	.	C	T	1250.77	PASS	.	GT:AD:DP:GQ:PL:PS:PQ:JQ	0|1:29,31:60:99:1279,0,1189:1:143:255
1050	90509	.	C	G	1199.77	PASS	.	GT:AD:DP:GQ:PL:PS:PQ:JQ	0|1:34,30:64:99:1228,0,1318:1:145:255
1050	90558	.	C	T	1030.77	PASS	.	GT:AD:DP:GQ:PL:PS:PQ:JQ	0|1:34,30:64:99:1059,0,1262:1:155:255
1050	90696	.	G	A	1457.77	PASS	.	GT:AD:DP:GQ:PL:PS:PQ:JQ	0|1:46,47:93:99:1486,0,1554:1:151:255
1050	90798	.	G	T	1079.77	PASS	.	GT:AD:DP:GQ:PL:PS:PQ:JQ	0|1:45,32:77:99:1108,0,1629:1:129:255
1050	90839	.	G	A	695.77	PASS	.	GT:AD:DP:GQ:PL:PS:PQ:JQ	0|1:46,22:68:99:724,0,1716:1:123:255
1050	91462	.	C	A	1014.77	PASS	.	GT:AD:DP:GQ:PL:PS:PQ:JQ	0|1:88,41:129:99:1043,0,3316:1:255:255
1050	91544	.	A	T	300.77	PASS	.	GT:AD:DP:GQ:PL:PS:PQ:JQ	1|0:58,9:67:99:329,0,2399:1:95:255
1050	91558	.	C	T	543.77	PASS	.	GT:AD:DP:GQ:PL:PS:PQ:JQ	1|0:61,16:77:99:572,0,2507:1:163:255
1050	91659	.	G	C	1096.77	PASS	.	GT:AD:DP:GQ:PL:PS:PQ:JQ	0|1:29,30:59:99:1125,0,1002:1:130:255
1050	92345	.	A	G	95.77	PASS	.	GT:AD:DP:GQ:PL:PS:PQ:JQ	1|0:9,4:13:99:124,0,366:1:25:25
1050	93437	.	C	T	871.77	PASS	.	GT:AD:DP:GQ:PL:PS:PQ:JQ	0|1:21,23:44:99:900,0,812:1:69:255
1050	93591	.	G	A	2926.77	PASS	.	GT:AD:DP:GQ:PL:PS:PQ:JQ	1|1:34,73:107:99:2955,0,1049:1:255:255
1050	93749	.	A	G	5288.77	PASS	.	GT:AD:DP:GQ:PL:PS:PQ:JQ	1|0:46,139:185:99:5317,0,1493:1:25:25
1050	93754	.	T	C	493.77	PASS	.	GT:AD:DP:GQ:PL:PS:PQ:JQ	1|0:145,27:172:99:522,0,5922:1:25:25
1050	93769	.	T	A	4940.77	PASS	.	GT:AD:DP:GQ:PL:PS:PQ:JQ	1|0:40,120:160:99:4969,0,1349:1:25:25
1050	93775	.	A	G	6881.77	PASS	.	GT:AD:DP:GQ:PL:PS:PQ:JQ	1|0:4,155:159:99:6910,308,0:1:25:25
1050	93779	.	G	A	3266.77	PASS	.	GT:AD:DP:GQ:PL:PS:PQ:JQ	1|0:76,84:160:99:3295,0,2980:1:25:25
1050	93786	.	A	G	3307.77	PASS	.	GT:AD:DP:GQ:PL:PS:PQ:JQ	1|0:77,85:162:99:3336,0,3016:1:25:25
1050	93801	.	T	C	1013.77	PASS	.	GT:AD:DP:GQ:PL:PS:PQ:JQ	1|0:125,34:159:99:1042,0,5272:1:25:25
1050	93815	.	G	A	1212.77	PASS	.	GT:AD:DP:GQ:PL:PS:PQ:JQ	1|0:290,47:337:99:1241,0,12438:1:25:25
1050	93817	.	C	T	7863.77	PASS	.	GT:AD:DP:GQ:PL:PS:PQ:JQ	1|0:152,187:339:99:7892,0,5904:1:25:25
1050	93831	.	T	G	6630.77	PASS	.	GT:AD:DP:GQ:PL:PS:PQ:JQ	1|0:99,169:268:99:6659,0,3540:1:255:255
1050	93834	.	T	C	5607.77	PASS	.	GT:AD:DP:GQ:PL:PS:PQ:JQ	1|0:202,149:351:99:5636,0,8238:1:25:25
1050	93850	.	T	C	5091.77	PASS	.	GT:AD:DP:GQ:PL:PS:PQ:JQ	1|1:148,129:277:99:5120,0,5982:1:37:255
1050	93893	.	C	T	6767.77	PASS	.	GT:AD:DP:GQ:PL:PS:PQ:JQ	1|1:72,162:234:99:6796,0,2450:1:87:255
1050	93896	.	T	C	6746.77	PASS	.	GT:AD:DP:GQ:PL:PS:PQ:JQ	1|1:78,160:238:99:6775,0,2814:1:247:255
1050	93923	.	T	C	3349.77	PASS	.	GT:AD:DP:GQ:PL:PS:PQ:JQ	1|0:172,88:260:99:3378,0,7062:1:255:255
1050	93970	.	T	G	8655.77	PASS	.	GT:AD:DP:GQ:PL:PS:PQ:JQ	1|0:63,208:271:99:8684,0,2087:1:255:255
1050	93992	.	C	T	8395.77	PASS	.	GT:AD:DP:GQ:PL:PS:PQ:JQ	1|0:74,208:282:99:8424,0,2282:1:255:255
1050	94031	.	T	A	7608.77	PASS	.	GT:AD:DP:GQ:PL:PS:PQ:JQ	1|0:71,187:258:99:7637,0,2561:1:255:255
1050	94135	.	A	G	6419.77	PASS	.	GT:AD:DP:GQ:PL:PS:PQ:JQ	1|0:68,155:223:99:6448,0,2311:1:255:255
1050	94195	.	A	C	4795.77	PASS	.	GT:AD:DP:GQ:PL:PS:PQ:JQ	1|0:52,124:176:99:4824,0,1553:1:255:255
1050	94556	.	A	T	283.77	PASS	.	GT:AD:DP:GQ:PL:PS:PQ:JQ	1|0:8,8:16:99:312,0,277:1:25:25
1050	95604	.	G	T	61.77	PASS	.	GT:AD:DP:GQ:PL:PS:PQ:JQ	1|0:32,5:37:90:90,0,1389:1:25:25
1050	95656	.	C	T	602.77	PASS	.	GT:AD:DP:GQ:PL:PS:PQ:JQ	0|1:59,21:80:99:631,0,2344:1:206:255
1050	95845	.	G	A	924.77	PASS	.	GT:AD:DP:GQ:PL:PS:PQ:JQ	0|1:22,27:49:99:953,0,687:1:110:255
1050	95963	.	G	A	2484.77	PASS	.	GT:AD:DP:GQ:PL:PS:PQ:JQ	1|1:23,62:85:99:2513,0,713:1:255:255
1050	96276	.	C	A	1136.77	PASS	.	GT:AD:DP:GQ:PL:PS:PQ:JQ	0|1:38,32:70:99:1165,0,1480:1:86:255
1050	96567	.	A	G	1053.77	PASS	.	GT:AD:DP:GQ:PL:PS:PQ:JQ	0|1:26,30:56:99:1082,0,856:1:73:255
1050	96593	.	C	T	892.77	PASS	.	GT:AD:DP:GQ:PL:PS:PQ:JQ	0|1:25,26:51:99:921,0,786:1:77:255
1050	97141	.	G	A	751.77	PASS	.	GT:AD:DP:GQ:PL:PS:PQ:JQ	0|1:29,24:53:99:780,0,948:1:136:255
1050	97208	.	G	C	740.77	PASS	.	GT:AD:DP:GQ:PL:PS:PQ:JQ	0|1:28,21:49:99:769,0,1045:1:172:255
1050	97221	.	T	A	721.77	PASS	.	GT:AD:DP:GQ:PL:PS:PQ:JQ	0|1:25,19:44:99:750,0,1001:1:151:255
1050	97317	.	C	G	913.77	PASS	.	GT:AD:DP:GQ:PL:PS:PQ:JQ	0|1:29,31:60:99:942,0,1082:1:28:255
1050	97458	.	T	A	1099.77	PASS	.	GT:AD:DP:GQ:PL:PS:PQ:JQ	0|1:29,32:61:99:1128,0,993:1:115:255
1050	97996	.	C	A	852.77	PASS	.	GT:AD:DP:GQ:PL:PS:PQ:JQ	0|1:16,24:40:99:881,0,601:1:93:255
1050	98237	.	G	T	1048.77	PASS	.	GT:AD:DP:GQ:PL:PS:PQ:JQ	0|1:29,28:57:99:1077,0,1172:1:255:255
1050	98250	.	T	A	103.73	PASS	.	GT:AD:DP:GQ:PL:PS:PQ:JQ	1|0:23,5:28:99:141,0,936:1:25:25
1050	98258	.	T	C	1009.77	PASS	.	GT:AD:DP:GQ:PL:PS:PQ:JQ	0|1:34,28:62:99:1038,0,1344:1:255:255
1050	98259	.	C	T	109.77	PASS	.	GT:AD:DP:GQ:PL:PS:PQ:JQ	1|0:24,5:29:99:138,0,993:1:25:25
1050	98262	.	T	C	1812.73	PASS	.	GT:AD:DP:GQ:PL:PS:PQ:JQ	1|1:17,46:63:99:1850,0,571:1:255:255
1050	98276	.	A	G	109.77	PASS	.	GT:AD:DP:GQ:PL:PS:PQ:JQ	1|0:24,5:29:99:138,0,993:1:25:25
1050	98278	.	C	T	109.77	PASS	.	GT:AD:DP:GQ:PL:PS:PQ:JQ	1|0:24,5:29:99:138,0,993:1:25:25
1050	98434	.	T	C	872.77	PASS	.	GT:AD:DP:GQ:PL:PS:PQ:JQ	0|1:22,25:47:99:901,0,659:1:116:255
1050	98490	.	G	T	833.77	PASS	.	GT:AD:DP:GQ:PL:PS:PQ:JQ	0|1:20,25:45:99:862,0,705:1:102:255
1050	98578	.	A	T	1096.77	PASS	.	GT:AD:DP:GQ:PL:PS:PQ:JQ	0|1:16,28:44:99:1125,0,630:1:90:255
1050	98583	.	A	T	1106.77	PASS	.	GT:AD:DP:GQ:PL:PS:PQ:JQ	0|1:15,29:44:99:1135,0,585:1:102:255
1050	98617	.	C	T	989.77	PASS	.	GT:AD:DP:GQ:PL:PS:PQ:JQ	0|1:15,25:40:99:1018,0,591:1:95:255
1050	98619	.	A	T	953.77	PASS	.	GT:AD:DP:GQ:PL:PS:PQ:JQ	0|1:16,25:41:99:982,0,594:1:98:255
1050	98626	.	G	T	944.77	PASS	.	GT:AD:DP:GQ:PL:PS:PQ:JQ	0|1:16,26:42:99:973,0,583:1:110:255
1050	98836	.	T	C	967.77	PASS	.	GT:AD:DP:GQ:PL:PS:PQ:JQ	0|1:21,27:48:99:996,0,785:1:122:255
1050	98919	.	T	A	736.77	PASS	.	GT:AD:DP:GQ:PL:PS:PQ:JQ	0|1:22,20:42:99:765,0,1200:1:106:255
1050	98922	.	T	C	778.77	PASS	.	GT:AD:DP:GQ:PL:PS:PQ:JQ	0|1:22,19:41:99:807,0,1197:1:100:255
1050	99105	.	G	A	1138.77	PASS	.	GT:AD:DP:GQ:PL:PS:PQ:JQ	0|1:23,32:55:99:1167,0,829:1:55:255
1050	99967	.	G	A	1175.77	PASS	.	GT:AD:DP:GQ:PL:PS:PQ:JQ	0|1:32,34:66:99:1204,0,1173:1:42:255
1050	100127	.	A	G	1004.77	PASS	.	GT:AD:DP:GQ:PL:PS:PQ:JQ	0|1:21,28:49:99:1033,0,758:1:92:255
1050	100290	.	G	T	833.77	PASS	.	GT:AD:DP:GQ:PL:PS:PQ:JQ	0|1:22,24:46:99:862,0,721:1:87:255
1050	100583	.	A	C	860.77	PASS	.	GT:AD:DP:GQ:PL:PS:PQ:JQ	0/1:39,26:65:99:889,0,1477:1:13:255
1050	100902	.	C	G	1700.77	PASS	.	GT:AD:DP:GQ:PL:PS:PQ:JQ	0/1:30,51:81:99:1729,0,1010:1:5:255
1050	101358	.	T	G	3903.77	PASS	.	GT:AD:DP:GQ:PL:PS:PQ:JQ	1|0:5,89:94:47:3932,0,47:1:25:25
1050	101362	.	G	C	3651.77	PASS	.	GT:AD:DP:GQ:PL:PS:PQ:JQ	1|0:4,88:92:65:3680,0,65:1:25:25
1050	101364	.	T	A	4230.56	PASS	.	GT:AD:DP:GQ:PL:PS:PQ:JQ	1|1:4,88:92:23:3683,0,23:1:25:25
1050	101368	.	G	A	3561.77	PASS	.	GT:AD:DP:GQ:PL:PS:PQ:JQ	1|0:7,86:93:99:3590,0,155:1:25:25
1050	101371	.	A	C	897.77	PASS	.	GT:AD:DP:GQ:PL:PS:PQ:JQ	1|0:69,23:92:99:926,0,2936:1:25:25
1050	101373	.	A	G	2679.77	PASS	.	GT:AD:DP:GQ:PL:PS:PQ:JQ	1|0:34,62:96:99:2708,0,1434:1:25:25
1050	101379	.	A	G	4234.77	PASS	.	GT:AD:DP:GQ:PL:PS:PQ:JQ	1|0:9,95:104:99:4263,0,280:1:25:25
1050	101382	.	A	G	1885.73	PASS	.	GT:AD:DP:GQ:PL:PS:PQ:JQ	1|0:56,53:109:99:1923,0,2425:1:25:25
1050	101386	.	T	G	3668.77	PASS	.	GT:AD:DP:GQ:PL:PS:PQ:JQ	1|0:39,76:115:99:3697,0,1617:1:25:25
1050	101390	.	A	G	1109.77	PASS	.	GT:AD:DP:GQ:PL:PS:PQ:JQ	1|0:96,34:130:99:1138,0,4141:1:25:25
1050	101401	.	T	A	3440.77	PASS	.	GT:AD:DP:GQ:PL:PS:PQ:JQ	1|0:49,88:137:99:3469,0,1993:1:25:25
1050	101413	.	G	T	5107.77	PASS	.	GT:AD:DP:GQ:PL:PS:PQ:JQ	1|0:9,124:133:78:5136,78,0:1:25:25
1050	101504	.	C	A	687.77	PASS	.	GT:AD:DP:GQ:PL:PS:PQ:JQ	0|1:3,18:21:65:716,0,65:1:25:25
1050	101561	.	G	T	878.77	PASS	.	GT:AD:DP:GQ:PL:PS:PQ:JQ	0|1:31,26:57:99:907,0,1134:1:39:255
1050	102333	.	C	T	2224.77	PASS	.	GT:AD:DP:GQ:PL:PS:PQ:JQ	0|1:37,55:92:99:2253,0,1580:1:55:255
1050	102419	.	G	A	1978.77	PASS	.	GT:AD:DP:GQ:PL:PS:PQ:JQ	0|1:33,50:83:99:2007,0,1128:1:187:255
1050	102500	.	C	G	790.77	PASS	.	GT:AD:DP:GQ:PL:PS:PQ:JQ	0|1:28,22:50:99:819,0,1102:1:125:255
1050	102509	.	A	G	769.77	PASS	.	GT:AD:DP:GQ:PL:PS:PQ:JQ	0|1:27,21:48:99:798,0,1113:1:101:255
1050	102516	.	C	A	849.77	PASS	.	GT:AD:DP:GQ:PL:PS:PQ:JQ	0|1:28,23:51:99:878,0,1148:1:96:255
1050	102524	.	C	A	899.77	PASS	.	GT:AD:DP:GQ:PL:PS:PQ:JQ	0|1:27,25:52:99:928,0,1038:1:97:255
1050	102869	.	A	C	798.77	PASS	.	GT:AD:DP:GQ:PL:PS:PQ:JQ	0|1:25,21:46:99:827,0,980:1:43:255
1050	102974	.	A	T	672.77	PASS	.	GT:AD:DP:GQ:PL:PS:PQ:JQ	0|1:26,19:45:99:701,0,1022:1:23:255
1050	102992	.	G	C	791.77	PASS	.	GT:AD:DP:GQ:PL:PS:PQ:JQ	0|1:25,22:47:99:820,0,1000:1:41:255
1050	103118	.	T	G	659.77	PASS	.	GT:AD:DP:GQ:PL:PS:PQ:JQ	0|1:28,20:48:99:688,0,997:1:104:255
1050	103233	.	G	T	833.77	PASS	.	GT:AD:DP:GQ:PL:PS:PQ:JQ	0|1:23,23:46:99:862,0,782:1:83:255
1050	103366	.	G	A	910.77	PASS	.	GT:AD:DP:GQ:PL:PS:PQ:JQ	0|1:23,26:49:99:939,0,825:1:54:255
1050	103434	.	G	T	797.77	PASS	.	GT:AD:DP:GQ:PL:PS:PQ:JQ	0|1:21,24:45:99:826,0,689:1:58:255
1050	103507	.	C	A	816.77	PASS	.	GT:AD:DP:GQ:PL:PS:PQ:JQ	0|1:15,24:39:99:845,0,516:1:54:255
1050	103814	.	C	T	1125.77	PASS	.	GT:AD:DP:GQ:PL:PS:PQ:JQ	0|1:29,31:60:99:1154,0,1019:1:64:255
1050	112674	.	C	T	121.77	PASS	.	GT:AD:DP:GQ:PL:PS:PQ:JQ	1|0:6,4:10:99:150,0,272:1:25:25
1050	112686	.	A	G	65.77	PASS	.	GT:AD:DP:GQ:PL:PS:PQ:JQ	1|0:59,7:66:94:94,0,2227:1:33:255
1050	113204	.	T	G	180.77	PASS	.	GT:AD:DP:GQ:PL:PS:PQ:JQ	1|0:8,6:14:99:209,0,288:1:25:25
1050	113221	.	C	A	1274.77	PASS	.	GT:AD:DP:GQ:PL:PS:PQ:JQ	1|0:62,41:103:99:1303,0,1571:1:107:255
1050	113258	.	C	T	568.77	PASS	.	GT:AD:DP:GQ:PL:PS:PQ:JQ	1|0:71,24:95:99:597,0,1819:1:76:255
1050	113312	.	A	T	2456.77	PASS	.	GT:AD:DP:GQ:PL:PS:PQ:JQ	1|0:50,70:120:99:2485,0,1265:1:225:255
1050	113426	.	T	G	2972.77	PASS	.	GT:AD:DP:GQ:PL:PS:PQ:JQ	1|0:41,79:120:99:3001,0,1096:1:219:255
1050	113515	.	A	G	6977.77	PASS	.	GT:AD:DP:GQ:PL:PS:PQ:JQ	1|0:69,171:240:99:7006,0,2324:1:34:255
1050	113542	.	G	C	7983.77	PASS	.	GT:AD:DP:GQ:PL:PS:PQ:JQ	1|0:60,197:257:99:8012,0,1886:1:255:255
1050	113683	.	G	A	5230.77	PASS	.	GT:AD:DP:GQ:PL:PS:PQ:JQ	1|0:73,152:225:99:5259,0,2257:1:255:255
1050	113849	.	T	C	5436.77	PASS	.	GT:AD:DP:GQ:PL:PS:PQ:JQ	1|0:65,162:227:99:5465,0,1791:1:123:255
1050	114010	.	A	T	2430.77	PASS	.	GT:AD:DP:GQ:PL:PS:PQ:JQ	1|0:159,66:225:99:2459,0,6526:1:255:255
1050	114012	.	A	T	2469.77	PASS	.	GT:AD:DP:GQ:PL:PS:PQ:JQ	1|0:161,71:232:99:2498,0,6565:1:255:255
1050	114014	.	A	T	7199.77	PASS	.	GT:AD:DP:GQ:PL:PS:PQ:JQ	1|0:62,174:236:99:7228,0,2163:1:255:255
1050	114133	.	G	A	12954.8	PASS	.	GT:AD:DP:GQ:PL:PS:PQ:JQ	1|0:86,330:416:99:12983,0,2443:1:255:255
1050	114167	.	C	G	13618.8	PASS	.	GT:AD:DP:GQ:PL:PS:PQ:JQ	1|0:68,323:391:99:13647,0,1863:1:255:255
1050	115032	.	C	T	3418.77	PASS	.	GT:AD:DP:GQ:PL:PS:PQ:JQ	1|0:6,82:88:99:3447,0,2226:1:25:25
1050	115047	.	A	G	4068.77	PASS	.	GT:AD:DP:GQ:PL:PS:PQ:JQ	1|0:6,96:102:99:4097,0,2183:1:25:25
1050	115051	.	A	C	4152.77	PASS	.	GT:AD:DP:GQ:PL:PS:PQ:JQ	1|0:6,97:103:99:4181,0,2177:1:25:25
1050	115062	.	C	T	4404.77	PASS	.	GT:AD:DP:GQ:PL:PS:PQ:JQ	1|0:6,103:109:99:4433,0,2159:1:25:25
1050	115066	.	T	C	4488.77	PASS	.	GT:AD:DP:GQ:PL:PS:PQ:JQ	1|0:5,107:112:99:4517,0,2153:1:25:25
1050	115071	.	A	G	4533.77	PASS	.	GT:AD:DP:GQ:PL:PS:PQ:JQ	1|0:5,108:113:99:4562,0,1972:1:25:25
1050	115080	.	T	A	4578.77	PASS	.	GT:AD:DP:GQ:PL:PS:PQ:JQ	1|0:4,106:110:99:4607,0,1788:1:25:25
1050	115087	.	T	A	3028.77	PASS	.	GT:AD:DP:GQ:PL:PS:PQ:JQ	1|0:5,104:109:99:3057,0,1563:1:25:25
1050	115090	.	A	T	4623.77	PASS	.	GT:AD:DP:GQ:PL:PS:PQ:JQ	1|0:3,109:112:99:4652,0,1482:1:25:25
1050	115094	.	A	T	4872.77	PASS	.	GT:AD:DP:GQ:PL:PS:PQ:JQ	1|0:4,113:117:99:4901,0,1631:1:25:25
1050	115100	.	G	T	5121.77	PASS	.	GT:AD:DP:GQ:PL:PS:PQ:JQ	1|0:4,120:124:99:5150,0,1839:1:25:25
1050	115123	.	T	A	4995.77	PASS	.	GT:AD:DP:GQ:PL:PS:PQ:JQ	1|0:5,120:125:99:5024,0,1848:1:25:25
1050	115134	.	G	A	4701.77	PASS	.	GT:AD:DP:GQ:PL:PS:PQ:JQ	1|0:5,111:116:99:4730,0,1869:1:25:25
1050	115142	.	T	C	4491.77	PASS	.	GT:AD:DP:GQ:PL:PS:PQ:JQ	1|0:4,106:110:99:4520,0,1884:1:25:25
1050	115608	.	G	T	963.73	PASS	.	GT:AD:DP:GQ:PL:PS:PQ:JQ	1|0:42,22:64:99:1001,0,17460:1:255:255
1050	115636	.	G	A	870.77	PASS	.	GT:AD:DP:GQ:PL:PS:PQ:JQ	1|0:50,22:72:99:899,0,15932:1:255:255
1050	115642	.	T	C	654.77	PASS	.	GT:AD:DP:GQ:PL:PS:PQ:JQ	1|0:52,11:63:99:683,0,16049:1:228:255
1050	115646	.	A	T	234.77	PASS	.	GT:AD:DP:GQ:PL:PS:PQ:JQ	1|0:48,8:56:99:263,0,15761:1:243:255
1050	115648	.	G	A	159.77	PASS	.	GT:AD:DP:GQ:PL:PS:PQ:JQ	1|0:48,6:54:99:188,0,14634:1:177:255
1050	116492	.	A	G	5177.77	PASS	.	GT:AD:DP:GQ:PL:PS:PQ:JQ	1|0:71,128:199:99:5206,0,2349:1:255:255
1050	116569	.	C	A	1512.77	PASS	.	GT:AD:DP:GQ:PL:PS:PQ:JQ	1|0:65,50:115:99:1541,0,2187:1:255:255
1050	116575	.	A	G	3210.77	PASS	.	GT:AD:DP:GQ:PL:PS:PQ:JQ	1|0:45,84:129:99:3239,0,1599:1:25:25
1050	116585	.	G	A	2999.77	PASS	.	GT:AD:DP:GQ:PL:PS:PQ:JQ	1|0:38,60:98:99:3028,0,1432:1:25:25
1050	116587	.	T	C	2826.77	PASS	.	GT:AD:DP:GQ:PL:PS:PQ:JQ	1|0:27,69:96:99:2855,0,965:1:25:25
1050	116593	.	A	G	2580.77	PASS	.	GT:AD:DP:GQ:PL:PS:PQ:JQ	1|0:24,55:79:99:2609,0,899:1:25:25
1050	116892	.	T	C	283.77	PASS	.	GT:AD:DP:GQ:PL:PS:PQ:JQ	1|0:55,14:69:99:312,0,2114:1:255:255
1050	116936	.	C	T	1002.77	PASS	.	GT:AD:DP:GQ:PL:PS:PQ:JQ	1|0:61,29:90:99:1031,0,2428:1:255:255
1050	116942	.	T	C	334.77	PASS	.	GT:AD:DP:GQ:PL:PS:PQ:JQ	0|1:32,11:43:99:363,0,6660:1:25:25
1050	116945	.	A	G	1075.77	PASS	.	GT:AD:DP:GQ:PL:PS:PQ:JQ	1|0:62,31:93:99:1104,0,2423:1:255:255
1050	116948	.	G	A	331.77	PASS	.	GT:AD:DP:GQ:PL:PS:PQ:JQ	0|1:33,11:44:99:360,0,6863:1:25:25
1050	116960	.	T	A	331.77	PASS	.	GT:AD:DP:GQ:PL:PS:PQ:JQ	0|1:34,11:45:99:360,0,7061:1:25:25
1050	116971	.	T	A	1713.77	PASS	.	GT:AD:DP:GQ:PL:PS:PQ:JQ	1|0:63,45:108:99:1742,0,2507:1:255:255
1050	116974	.	T	C	1836.77	PASS	.	GT:AD:DP:GQ:PL:PS:PQ:JQ	1|0:63,47:110:99:1865,0,2540:1:255:255
1050	116980	.	T	G	1974.77	PASS	.	GT:AD:DP:GQ:PL:PS:PQ:JQ	1|0:60,51:111:99:2003,0,2363:1:255:255
1050	116996	.	A	C	2392.77	PASS	.	GT:AD:DP:GQ:PL:PS:PQ:JQ	1|0:46,62:108:99:2421,0,1742:1:255:255
1050	117029	.	A	G	2726.77	PASS	.	GT:AD:DP:GQ:PL:PS:PQ:JQ	1|0:57,73:130:99:2755,0,2031:1:255:255
1050	117057	.	C	T	2303.77	PASS	.	GT:AD:DP:GQ:PL:PS:PQ:JQ	1|0:56,64:120:99:2332,0,2051:1:255:255
1050	117085	.	T	C	2123.77	PASS	.	GT:AD:DP:GQ:PL:PS:PQ:JQ	1|0:58,56:114:99:2152,0,2236:1:255:255
1050	117098	.	G	A	2148.77	PASS	.	GT:AD:DP:GQ:PL:PS:PQ:JQ	1|0:57,54:111:99:2177,0,2267:1:255:255
1050	117107	.	C	T	2112.77	PASS	.	GT:AD:DP:GQ:PL:PS:PQ:JQ	1|0:55,52:107:99:2141,0,2186:1:255:255
1050	117129	.	A	G	1962.77	PASS	.	GT:AD:DP:GQ:PL:PS:PQ:JQ	1|0:63,51:114:99:1991,0,2531:1:255:255
1050	117188	.	G	A	1337.77	PASS	.	GT:AD:DP:GQ:PL:PS:PQ:JQ	1|0:3,33:36:36:1366,0,36:1:25:25
1050	117190	.	C	T	1376.77	PASS	.	GT:AD:DP:GQ:PL:PS:PQ:JQ	1|0:3,32:35:99:1405,0,149:1:25:25
1050	117196	.	C	T	1345.77	PASS	.	GT:AD:DP:GQ:PL:PS:PQ:JQ	1|0:4,33:37:99:1374,0,152:1:25:25
1050	117211	.	A	C	1017.77	PASS	.	GT:AD:DP:GQ:PL:PS:PQ:JQ	1|0:14,25:39:99:1046,0,593:1:25:25
1050	117225	.	G	T	339.77	PASS	.	GT:AD:DP:GQ:PL:PS:PQ:JQ	1|0:30,11:41:99:368,0,1447:1:25:25
1050	117228	.	G	A	1552.77	PASS	.	GT:AD:DP:GQ:PL:PS:PQ:JQ	1|0:5,37:42:99:1581,0,271:1:25:25
1050	117235	.	C	T	1540.77	PASS	.	GT:AD:DP:GQ:PL:PS:PQ:JQ	1|0:5,36:41:99:1569,0,271:1:25:25
1050	117253	.	T	C	1413.77	PASS	.	GT:AD:DP:GQ:PL:PS:PQ:JQ	1|0:5,36:41:99:1442,0,277:1:25:25
1050	117417	.	A	T	1904.77	PASS	.	GT:AD:DP:GQ:PL:PS:PQ:JQ	1|0:51,49:100:99:1933,0,3625:1:255:255
1050	117468	.	G	A	1833.77	PASS	.	GT:AD:DP:GQ:PL:PS:PQ:JQ	1|0:49,46:95:99:1862,0,2797:1:255:255
1050	117486	.	A	T	1534.77	PASS	.	GT:AD:DP:GQ:PL:PS:PQ:JQ	1|0:52,41:93:99:1563,0,2613:1:255:255
1050	117597	.	T	C	1796.77	PASS	.	GT:AD:DP:GQ:PL:PS:PQ:JQ	1|0:2,43:45:99:1825,0,352:1:25:25
1050	117624	.	G	T	2022.77	PASS	.	GT:AD:DP:GQ:PL:PS:PQ:JQ	1|0:2,47:49:99:2051,0,337:1:25:25
1050	117632	.	T	C	2064.77	PASS	.	GT:AD:DP:GQ:PL:PS:PQ:JQ	1|0:2,48:50:99:2093,0,334:1:25:25
1050	117633	.	G	A	2022.77	PASS	.	GT:AD:DP:GQ:PL:PS:PQ:JQ	1|0:2,48:50:99:2051,0,337:1:25:25
1050	117652	.	T	C	1984.77	PASS	.	GT:AD:DP:GQ:PL:PS:PQ:JQ	1|0:1,48:49:99:2013,0,169:1:25:25
1050	117656	.	C	T	2025.77	PASS	.	GT:AD:DP:GQ:PL:PS:PQ:JQ	1|0:1,46:47:99:2054,0,166:1:25:25
1050	117661	.	C	G	1933.77	PASS	.	GT:AD:DP:GQ:PL:PS:PQ:JQ	1|0:1,46:47:99:1962,0,172:1:25:25
1050	117666	.	C	T	1765.77	PASS	.	GT:AD:DP:GQ:PL:PS:PQ:JQ	1|0:1,43:44:99:1794,0,184:1:25:25
1050	118506	.	A	G	1094.77	PASS	.	GT:AD:DP:GQ:PL:PS:PQ:JQ	1|0:3,29:32:99:1123,0,312:1:25:25
1050	118513	.	C	A	148.77	PASS	.	GT:AD:DP:GQ:PL:PS:PQ:JQ	1|0:25,6:31:99:177,0,1398:1:25:25
1050	118521	.	C	A	946.77	PASS	.	GT:AD:DP:GQ:PL:PS:PQ:JQ	1|0:2,24:26:99:975,0,282:1:25:25
1050	118585	.	T	C	925.77	PASS	.	GT:AD:DP:GQ:PL:PS:PQ:JQ	1|0:4,22:26:99:954,0,917:1:25:25
1050	118588	.	G	T	841.77	PASS	.	GT:AD:DP:GQ:PL:PS:PQ:JQ	1|0:4,20:24:99:870,0,923:1:25:25
1050	118598	.	T	G	949.77	PASS	.	GT:AD:DP:GQ:PL:PS:PQ:JQ	1|0:9,24:33:99:978,0,1166:1:25:25
1050	118603	.	A	G	1261.77	PASS	.	GT:AD:DP:GQ:PL:PS:PQ:JQ	1|0:4,31:35:99:1290,0,893:1:25:25
1050	118605	.	T	A	943.77	PASS	.	GT:AD:DP:GQ:PL:PS:PQ:JQ	1|0:11,24:35:99:972,0,1250:1:25:25
1050	118607	.	A	G	943.77	PASS	.	GT:AD:DP:GQ:PL:PS:PQ:JQ	1|0:12,24:36:99:972,0,1250:1:25:25
1050	118610	.	G	A	937.77	PASS	.	GT:AD:DP:GQ:PL:PS:PQ:JQ	1|0:13,24:37:99:966,0,1334:1:25:25
1050	118632	.	T	G	463.77	PASS	.	GT:AD:DP:GQ:PL:PS:PQ:JQ	1|0:32,14:46:99:492,0,1879:1:25:25
1050	118712	.	C	T	343.77	PASS	.	GT:AD:DP:GQ:PL:PS:PQ:JQ	1|0:2,8:10:57:372,0,57:1:25:25
1050	118727	.	C	T	547.77	PASS	.	GT:AD:DP:GQ:PL:PS:PQ:JQ	1|0:4,14:18:99:576,0,126:1:25:25
1050	118733	.	C	T	631.77	PASS	.	GT:AD:DP:GQ:PL:PS:PQ:JQ	1|0:4,15:19:99:660,0,120:1:25:25
1050	118739	.	T	C	631.77	PASS	.	GT:AD:DP:GQ:PL:PS:PQ:JQ	1|0:4,16:20:99:660,0,120:1:25:25
1050	118748	.	C	T	631.77	PASS	.	GT:AD:DP:GQ:PL:PS:PQ:JQ	1|0:4,16:20:99:660,0,120:1:25:25
1050	118771	.	G	T	833.77	PASS	.	GT:AD:DP:GQ:PL:PS:PQ:JQ	1|0:5,21:26:99:862,0,147:1:25:25
1050	118772	.	T	C	833.77	PASS	.	GT:AD:DP:GQ:PL:PS:PQ:JQ	1|0:5,21:26:99:862,0,147:1:25:25
1050	118799	.	A	G	1387.77	PASS	.	GT:AD:DP:GQ:PL:PS:PQ:JQ	1|0:4,33:37:66:1416,0,66:1:25:25
1050	118803	.	A	T	1387.77	PASS	.	GT:AD:DP:GQ:PL:PS:PQ:JQ	1|0:4,34:38:66:1416,0,66:1:25:25
1050	118813	.	C	T	1551.77	PASS	.	GT:AD:DP:GQ:PL:PS:PQ:JQ	1|0:4,38:42:54:1580,0,54:1:25:25
1050	118817	.	C	T	1551.77	PASS	.	GT:AD:DP:GQ:PL:PS:PQ:JQ	1|0:4,38:42:54:1580,0,54:1:25:25
1050	118847	.	G	A	1728.03	PASS	.	GT:AD:DP:GQ:PL:PS:PQ:JQ	1|0:3,40:43:12:1756,12,0:1:25:25
1050	118850	.	T	G	1760.77	PASS	.	GT:AD:DP:GQ:PL:PS:PQ:JQ	1|0:2,42:44:42:1789,42,0:1:25:25
1050	118858	.	G	T	1771.77	PASS	.	GT:AD:DP:GQ:PL:PS:PQ:JQ	1|0:1,40:41:81:1800,81,0:1:25:25
1050	118865	.	T	C	1861.77	PASS	.	GT:AD:DP:GQ:PL:PS:PQ:JQ	1|0:1,40:41:87:1890,87,0:1:25:25
1050	118868	.	C	T	1861.77	PASS	.	GT:AD:DP:GQ:PL:PS:PQ:JQ	1|0:1,42:43:87:1890,87,0:1:25:25
1050	118870	.	C	T	1861.77	PASS	.	GT:AD:DP:GQ:PL:PS:PQ:JQ	1|0:1,43:44:87:1890,87,0:1:25:25
1050	118875	.	T	C	1861.77	PASS	.	GT:AD:DP:GQ:PL:PS:PQ:JQ	1|0:1,43:44:87:1890,87,0:1:25:25
1050	118877	.	G	A	1906.77	PASS	.	GT:AD:DP:GQ:PL:PS:PQ:JQ	1|0:1,42:43:90:1935,90,0:1:25:25
1050	118887	.	A	G	1594.77	PASS	.	GT:AD:DP:GQ:PL:PS:PQ:JQ	1|0:5,39:44:93:1623,0,93:1:25:25
1050	118913	.	G	A	1895.77	PASS	.	GT:AD:DP:GQ:PL:PS:PQ:JQ	1|0:1,45:46:93:1924,93,0:1:25:25
1050	118943	.	G	T	1763.77	PASS	.	GT:AD:DP:GQ:PL:PS:PQ:JQ	1|0:0,40:40:81:1792,81,0:1:25:25
1050	118974	.	T	A	1366.77	PASS	.	GT:AD:DP:GQ:PL:PS:PQ:JQ	1|0:1,31:32:54:1395,54,0:1:25:25
1050	119012	.	C	T	1791.77	PASS	.	GT:AD:DP:GQ:PL:PS:PQ:JQ	1|0:1,42:43:87:1820,87,0:1:25:25
1050	119021	.	T	C	1771.77	PASS	.	GT:AD:DP:GQ:PL:PS:PQ:JQ	1|0:1,39:40:81:1800,81,0:1:25:25
1050	119033	.	T	G	1996.77	PASS	.	GT:AD:DP:GQ:PL:PS:PQ:JQ	1|0:1,45:46:96:2025,96,0:1:25:25
1050	119034	.	A	T	1951.77	PASS	.	GT:AD:DP:GQ:PL:PS:PQ:JQ	1|0:1,45:46:93:1980,93,0:1:25:25
1050	119042	.	G	C	2165.77	PASS	.	GT:AD:DP:GQ:PL:PS:PQ:JQ	1|0:2,49:51:73:2194,73,0:1:25:25
1050	119060	.	T	G	2040.77	PASS	.	GT:AD:DP:GQ:PL:PS:PQ:JQ	1|0:2,49:51:69:2069,69,0:1:25:25
1050	119218	.	T	C	6275.77	PASS	.	GT:AD:DP:GQ:PL:PS:PQ:JQ	1|0:67,147:214:99:6304,0,3858:1:255:255
1050	119226	.	T	C	6866.77	PASS	.	GT:AD:DP:GQ:PL:PS:PQ:JQ	1|0:65,167:232:99:6895,0,3792:1:255:255
1050	119240	.	A	G	7702.77	PASS	.	GT:AD:DP:GQ:PL:PS:PQ:JQ	1|0:63,175:238:99:7731,0,3723:1:255:255
1050	119261	.	A	G	9343.77	PASS	.	GT:AD:DP:GQ:PL:PS:PQ:JQ	1|0:65,224:289:99:9372,0,3263:1:255:255
1050	119287	.	C	G	8985.77	PASS	.	GT:AD:DP:GQ:PL:PS:PQ:JQ	1|0:77,212:289:99:9014,0,3426:1:255:255
1050	119300	.	T	C	10935.8	PASS	.	GT:AD:DP:GQ:PL:PS:PQ:JQ	1|0:81,259:340:99:10964,0,3137:1:255:255
1050	119308	.	C	T	10972.7	PASS	.	GT:AD:DP:GQ:PL:PS:PQ:JQ	1|0:85,259:344:99:11010,0,3233:1:255:255
1050	119309	.	T	C	10567.8	PASS	.	GT:AD:DP:GQ:PL:PS:PQ:JQ	1|1:94,250:344:99:10596,0,3680:1:255:255
1050	119314	.	A	C	7577.77	PASS	.	GT:AD:DP:GQ:PL:PS:PQ:JQ	1|0:88,203:291:99:7606,0,3601:1:255:255
1050	119318	.	T	C	10282.7	PASS	.	GT:AD:DP:GQ:PL:PS:PQ:JQ	1|0:75,242:317:99:10320,0,2645:1:255:255
1050	119344	.	C	T	9703.77	PASS	.	GT:AD:DP:GQ:PL:PS:PQ:JQ	1|0:70,230:300:99:9732,0,2388:1:255:255
1050	119356	.	C	G	8488.77	PASS	.	GT:AD:DP:GQ:PL:PS:PQ:JQ	1|0:70,203:273:99:8517,0,2394:1:255:255
1050	119584	.	G	A	3451.77	PASS	.	GT:AD:DP:GQ:PL:PS:PQ:JQ	1|0:67,89:156:99:3480,0,7706:1:255:255
1050	119618	.	T	C	2450.77	PASS	.	GT:AD:DP:GQ:PL:PS:PQ:JQ	1|0:67,64:131:99:2479,0,2580:1:25:25
1050	120086	.	A	G	5742.77	PASS	.	GT:AD:DP:GQ:PL:PS:PQ:JQ	1|0:72,147:219:99:5771,0,2138:1:255:255
1050	120161	.	G	T	2148.77	PASS	.	GT:AD:DP:GQ:PL:PS:PQ:JQ	1|0:84,58:142:99:2177,0,3418:1:25:25
1050	120167	.	C	T	2187.77	PASS	.	GT:AD:DP:GQ:PL:PS:PQ:JQ	1|0:83,56:139:99:2216,0,3457:1:25:25
1050	120188	.	C	T	2322.77	PASS	.	GT:AD:DP:GQ:PL:PS:PQ:JQ	1|0:83,59:142:99:2351,0,3341:1:25:25
1050	120189	.	G	C	2726.77	PASS	.	GT:AD:DP:GQ:PL:PS:PQ:JQ	1|0:66,75:141:99:2755,0,2638:1:25:25
1050	120200	.	A	G	2244.77	PASS	.	GT:AD:DP:GQ:PL:PS:PQ:JQ	1|0:78,59:137:99:2273,0,3263:1:25:25
1050	120208	.	T	G	2124.77	PASS	.	GT:AD:DP:GQ:PL:PS:PQ:JQ	1|0:74,56:130:99:2153,0,3188:1:25:25
1050	120213	.	C	T	2782.77	PASS	.	GT:AD:DP:GQ:PL:PS:PQ:JQ	1|0:60,70:130:99:2811,0,2345:1:25:25
1050	120224	.	A	T	2748.77	PASS	.	GT:AD:DP:GQ:PL:PS:PQ:JQ	1|0:65,69:134:99:2777,0,2642:1:25:25
1050	120227	.	G	A	5821.77	PASS	.	GT:AD:DP:GQ:PL:PS:PQ:JQ	1|0:6,131:137:99:5850,157,0:1:25:25
1050	120233	.	A	G	2370.77	PASS	.	GT:AD:DP:GQ:PL:PS:PQ:JQ	1|0:80,62:142:99:2399,0,3254:1:25:25
1050	120236	.	T	G	2409.77	PASS	.	GT:AD:DP:GQ:PL:PS:PQ:JQ	1|0:82,63:145:99:2438,0,3293:1:25:25
1050	120250	.	C	G	2569.77	PASS	.	GT:AD:DP:GQ:PL:PS:PQ:JQ	1|0:65,66:131:99:2598,0,2255:1:25:25
1050	120251	.	C	T	2397.77	PASS	.	GT:AD:DP:GQ:PL:PS:PQ:JQ	1|0:71,60:131:99:2426,0,2876:1:25:25
1050	120272	.	A	G	2403.77	PASS	.	GT:AD:DP:GQ:PL:PS:PQ:JQ	1|0:66,61:127:99:2432,0,2792:1:25:25
1050	120542	.	A	G	2525.77	PASS	.	GT:AD:DP:GQ:PL:PS:PQ:JQ	1|0:116,70:186:99:2554,0,4891:1:25:25
1050	120592	.	G	A	19120.8	PASS	.	GT:AD:DP:GQ:PL:PS:PQ:JQ	1|0:124,446:570:99:19149,0,7744:1:255:255
1050	120599	.	T	G	20047.7	PASS	.	GT:AD:DP:GQ:PL:PS:PQ:JQ	1|0:67,475:542:99:20085,0,5386:1:255:255
1050	120620	.	T	C	10620.8	PASS	.	GT:AD:DP:GQ:PL:PS:PQ:JQ	1|0:368,276:644:99:10649,0,18708:1:255:255
1050	120638	.	C	T	13002.7	PASS	.	GT:AD:DP:GQ:PL:PS:PQ:JQ	1|1:330,333:663:99:13040,0,18088:1:255:255
1050	120641	.	T	C	8801.77	PASS	.	GT:AD:DP:GQ:PL:PS:PQ:JQ	1|1:402,246:648:99:8830,0,21208:1:255:255
1050	120662	.	C	T	25041.8	PASS	.	GT:AD:DP:GQ:PL:PS:PQ:JQ	1|0:65,588:653:99:25070,0,4399:1:255:255
1050	120671	.	T	C	25001.8	PASS	.	GT:AD:DP:GQ:PL:PS:PQ:JQ	1|0:65,586:651:99:25030,0,4416:1:255:255
1050	120679	.	T	C	26106.8	PASS	.	GT:AD:DP:GQ:PL:PS:PQ:JQ	1|0:62,598:660:99:26135,0,4047:1:255:255
1050	120719	.	A	G	2225.77	PASS	.	GT:AD:DP:GQ:PL:PS:PQ:JQ	1|0:298,76:374:99:2254,0,12346:1:25:25
1050	121012	.	T	A	6278.77	PASS	.	GT:AD:DP:GQ:PL:PS:PQ:JQ	1|0:254,167:421:99:6307,0,11011:1:25:25
1050	121031	.	C	T	9754.77	PASS	.	GT:AD:DP:GQ:PL:PS:PQ:JQ	1|0:182,239:421:99:9783,0,6889:1:25:25
1050	121032	.	A	G	16646.8	PASS	.	GT:AD:DP:GQ:PL:PS:PQ:JQ	1|0:27,397:424:99:16675,0,562:1:25:25
1050	121047	.	G	T	132.77	PASS	.	GT:AD:DP:GQ:PL:PS:PQ:JQ	1|0:395,30:425:99:161,0,17255:1:25:25
1050	121048	.	A	T	7472.73	PASS	.	GT:AD:DP:GQ:PL:PS:PQ:JQ	1|0:235,194:429:99:7510,0,9962:1:25:25
1050	121058	.	C	T	358.77	PASS	.	GT:AD:DP:GQ:PL:PS:PQ:JQ	1|0:371,37:408:99:387,0,16555:1:25:25
1050	121074	.	G	T	11736.8	PASS	.	GT:AD:DP:GQ:PL:PS:PQ:JQ	1|0:116,286:402:99:11765,0,4672:1:25:25
1050	121101	.	G	A	145.77	PASS	.	GT:AD:DP:GQ:PL:PS:PQ:JQ	1|0:325,34:359:99:174,0,13041:1:25:25
1050	121384	.	T	C	523.77	PASS	.	GT:AD:DP:GQ:PL:PS:PQ:JQ	1|0:148,26:174:99:552,0,6312:1:25:25
1050	121434	.	C	T	1647.77	PASS	.	GT:AD:DP:GQ:PL:PS:PQ:JQ	1|0:29,39:68:99:1676,0,1433:1:25:25
1050	121440	.	C	G	2259.77	PASS	.	GT:AD:DP:GQ:PL:PS:PQ:JQ	1|0:7,55:62:99:2288,0,426:1:25:25
1050	121444	.	C	A	1317.77	PASS	.	GT:AD:DP:GQ:PL:PS:PQ:JQ	1|0:27,31:58:99:1346,0,1329:1:25:25
1050	121448	.	T	C	1191.77	PASS	.	GT:AD:DP:GQ:PL:PS:PQ:JQ	1|0:25,27:52:99:1220,0,1338:1:25:25
1050	121457	.	T	C	397.77	PASS	.	GT:AD:DP:GQ:PL:PS:PQ:JQ	1|0:23,11:34:99:426,0,1354:1:25:25
1050	122076	.	A	T	3543.77	PASS	.	GT:AD:DP:GQ:PL:PS:PQ:JQ	1|0:47,115:162:99:3572,0,1077:1:40:255
1050	122148	.	T	C	367.77	PASS	.	GT:AD:DP:GQ:PL:PS:PQ:JQ	1|0:8,10:18:99:396,0,306:1:25:25
1050	122161	.	A	G	104.77	PASS	.	GT:AD:DP:GQ:PL:PS:PQ:JQ	0/1:86,15:101:99:133,0,3121:1:3:255
1050	122694	.	T	C	72.77	PASS	.	GT:AD:DP:GQ:PL:PS:PQ:JQ	1|0:9,4:13:99:101,0,367:1:25:25
1050	125710	.	T	C	1334.77	PASS	.	GT:AD:DP:GQ:PL:PS:PQ:JQ	1|0:36,40:76:99:1363,0,1325:1:30:255
1050	126987	.	A	G	1290.77	PASS	.	GT:AD:DP:GQ:PL:PS:PQ:JQ	1|0:57,36:93:99:1319,0,2076:1:91:255
1050	128481	.	G	A	595.77	PASS	.	GT:AD:DP:GQ:PL:PS:PQ:JQ	1|0:38,20:58:99:624,0,1504:1:51:255
1050	129340	.	A	G	1094.77	PASS	.	GT:AD:DP:GQ:PL:PS:PQ:JQ	1|0:21,31:52:99:1123,0,683:1:152:255
1050	129394	.	T	G	1072.77	PASS	.	GT:AD:DP:GQ:PL:PS:PQ:JQ	1|0:24,29:53:99:1101,0,810:1:161:255
1050	129456	.	C	T	1017.77	PASS	.	GT:AD:DP:GQ:PL:PS:PQ:JQ	1|0:25,28:53:99:1046,0,957:1:122:255
1050	129520	.	A	C	972.77	PASS	.	GT:AD:DP:GQ:PL:PS:PQ:JQ	1|0:36,31:67:99:1001,0,1181:1:158:255
1050	129852	.	T	C	1297.77	PASS	.	GT:AD:DP:GQ:PL:PS:PQ:JQ	1|0:72,44:116:99:1326,0,2538:1:194:255
1050	129896	.	T	C	940.77	PASS	.	GT:AD:DP:GQ:PL:PS:PQ:JQ	1|0:61,30:91:99:969,0,2771:1:176:255
1050	130020	.	A	T	1426.77	PASS	.	GT:AD:DP:GQ:PL:PS:PQ:JQ	1|0:42,39:81:99:1455,0,2548:1:144:255
1050	130032	.	T	G	1305.77	PASS	.	GT:AD:DP:GQ:PL:PS:PQ:JQ	1|0:44,35:79:99:1334,0,2793:1:129:255
1050	130045	.	G	A	1344.77	PASS	.	GT:AD:DP:GQ:PL:PS:PQ:JQ	1|0:46,36:82:99:1373,0,2950:1:129:255
1050	130051	.	T	C	1380.77	PASS	.	GT:AD:DP:GQ:PL:PS:PQ:JQ	1|0:46,36:82:99:1409,0,3058:1:129:255
1050	130062	.	A	G	1207.77	PASS	.	GT:AD:DP:GQ:PL:PS:PQ:JQ	1|0:41,34:75:99:1236,0,2849:1:145:255
1050	130096	.	G	A	1133.77	PASS	.	GT:AD:DP:GQ:PL:PS:PQ:JQ	1|0:38,35:73:99:1162,0,1353:1:161:255
1050	130182	.	A	G	951.77	PASS	.	GT:AD:DP:GQ:PL:PS:PQ:JQ	1|0:30,30:60:99:980,0,1054:1:91:255
1050	130306	.	A	G	957.77	PASS	.	GT:AD:DP:GQ:PL:PS:PQ:JQ	1|0:28,27:55:99:986,0,987:1:164:255
1050	130528	.	G	A	1044.77	PASS	.	GT:AD:DP:GQ:PL:PS:PQ:JQ	1|0:32,30:62:99:1073,0,1093:1:176:255
1050	130939	.	T	C	671.77	PASS	.	GT:AD:DP:GQ:PL:PS:PQ:JQ	1|0:23,19:42:99:700,0,835:1:115:255
1050	131001	.	A	G	981.77	PASS	.	GT:AD:DP:GQ:PL:PS:PQ:JQ	1|0:22,25:47:99:1010,0,10745:1:146:255
1050	131511	.	G	A	113.77	PASS	.	GT:AD:DP:GQ:PL:PS:PQ:JQ	1|0:29,6:35:99:142,0,1092:1:152:255
1050	131886	.	T	C	511.77	PASS	.	GT:AD:DP:GQ:PL:PS:PQ:JQ	1|0:44,16:60:99:540,0,2765:1:177:255
1050	131888	.	G	A	511.77	PASS	.	GT:AD:DP:GQ:PL:PS:PQ:JQ	1|0:44,17:61:99:540,0,2765:1:183:255
1050	132113	.	A	G	526.77	PASS	.	GT:AD:DP:GQ:PL:PS:PQ:JQ	1|0:37,16:53:99:555,0,1504:1:180:255
1050	132186	.	T	A	844.77	PASS	.	GT:AD:DP:GQ:PL:PS:PQ:JQ	1|0:98,29:127:99:873,0,3680:1:204:255
1050	132300	.	C	A	1198.77	PASS	.	GT:AD:DP:GQ:PL:PS:PQ:JQ	1|0:43,32:75:99:1227,0,6168:1:216:255
1050	132319	.	G	T	1149.77	PASS	.	GT:AD:DP:GQ:PL:PS:PQ:JQ	1|0:41,29:70:99:1178,0,6542:1:213:255
1050	132352	.	G	A	1182.77	PASS	.	GT:AD:DP:GQ:PL:PS:PQ:JQ	1|0:44,31:75:99:1211,0,7252:1:209:255
1050	132353	.	T	C	1182.77	PASS	.	GT:AD:DP:GQ:PL:PS:PQ:JQ	1|0:44,31:75:99:1211,0,7252:1:209:255
1050	132379	.	T	C	1014.77	PASS	.	GT:AD:DP:GQ:PL:PS:PQ:JQ	1|0:44,28:72:99:1043,0,6460:1:200:255
1050	132494	.	G	A	1126.77	PASS	.	GT:AD:DP:GQ:PL:PS:PQ:JQ	1|0:32,30:62:99:1155,0,1253:1:163:255
1050	132496	.	G	A	1126.77	PASS	.	GT:AD:DP:GQ:PL:PS:PQ:JQ	1|0:32,29:61:99:1155,0,1253:1:158:255
1050	132546	.	C	G	849.77	PASS	.	GT:AD:DP:GQ:PL:PS:PQ:JQ	1|0:30,25:55:99:878,0,1088:1:179:255
1050	132592	.	T	C	791.77	PASS	.	GT:AD:DP:GQ:PL:PS:PQ:JQ	1|0:32,24:56:99:820,0,1144:1:190:255
1050	132660	.	C	T	701.77	PASS	.	GT:AD:DP:GQ:PL:PS:PQ:JQ	1|0:28,21:49:99:730,0,986:1:116:255
1050	133107	.	C	G	1733.77	PASS	.	GT:AD:DP:GQ:PL:PS:PQ:JQ	1|0:28,45:73:99:1762,0,991:1:209:255
1050	133108	.	A	C	1733.77	PASS	.	GT:AD:DP:GQ:PL:PS:PQ:JQ	1|0:28,45:73:99:1762,0,991:1:204:255
1050	133184	.	G	C	1459.77	PASS	.	GT:AD:DP:GQ:PL:PS:PQ:JQ	1|0:32,38:70:99:1488,0,1260:1:222:255
1050	133192	.	A	G	1470.77	PASS	.	GT:AD:DP:GQ:PL:PS:PQ:JQ	1|0:30,37:67:99:1499,0,1184:1:219:255
1050	133195	.	A	G	1473.77	PASS	.	GT:AD:DP:GQ:PL:PS:PQ:JQ	1|0:30,37:67:99:1502,0,1184:1:212:255
1050	133196	.	T	G	1431.77	PASS	.	GT:AD:DP:GQ:PL:PS:PQ:JQ	1|0:30,37:67:99:1460,0,1187:1:215:255
1050	133222	.	G	A	1232.77	PASS	.	GT:AD:DP:GQ:PL:PS:PQ:JQ	1|0:30,34:64:99:1261,0,1081:1:227:255
1050	133281	.	T	C	1131.77	PASS	.	GT:AD:DP:GQ:PL:PS:PQ:JQ	1|0:33,30:63:99:1160,0,1269:1:184:255
1050	133284	.	A	T	1125.77	PASS	.	GT:AD:DP:GQ:PL:PS:PQ:JQ	1|0:35,30:65:99:1154,0,1340:1:183:255
1050	133358	.	T	A	808.77	PASS	.	GT:AD:DP:GQ:PL:PS:PQ:JQ	1|0:30,28:58:99:837,0,1063:1:106:255
1050	133431	.	T	G	806.77	PASS	.	GT:AD:DP:GQ:PL:PS:PQ:JQ	1|0:34,24:58:99:835,0,1216:1:133:255
1050	133490	.	C	T	637.77	PASS	.	GT:AD:DP:GQ:PL:PS:PQ:JQ	1|0:30,18:48:99:666,0,2069:1:144:255
1050	133503	.	G	A	592.77	PASS	.	GT:AD:DP:GQ:PL:PS:PQ:JQ	1|0:30,17:47:99:621,0,2117:1:140:255
1050	133538	.	C	G	643.77	PASS	.	GT:AD:DP:GQ:PL:PS:PQ:JQ	1|0:26,18:44:99:672,0,1595:1:119:255
1050	133574	.	C	T	516.77	PASS	.	GT:AD:DP:GQ:PL:PS:PQ:JQ	1|0:25,15:40:99:545,0,996:1:122:255
1050	133644	.	A	T	882.77	PASS	.	GT:AD:DP:GQ:PL:PS:PQ:JQ	1|0:26,24:50:99:911,0,975:1:152:255
1050	133748	.	G	A	1119.77	PASS	.	GT:AD:DP:GQ:PL:PS:PQ:JQ	1|0:36,29:65:99:1148,0,1615:1:132:255
1050	133814	.	G	T	820.77	PASS	.	GT:AD:DP:GQ:PL:PS:PQ:JQ	1|0:39,23:62:99:849,0,2008:1:177:255
1050	133817	.	G	A	820.77	PASS	.	GT:AD:DP:GQ:PL:PS:PQ:JQ	1|0:38,23:61:99:849,0,2008:1:175:255
1050	133946	.	T	C	579.77	PASS	.	GT:AD:DP:GQ:PL:PS:PQ:JQ	1|0:30,17:47:99:608,0,1192:1:144:255
1050	133970	.	T	A	553.77	PASS	.	GT:AD:DP:GQ:PL:PS:PQ:JQ	1|0:28,16:44:99:582,0,1248:1:152:255
1050	133986	.	T	G	547.77	PASS	.	GT:AD:DP:GQ:PL:PS:PQ:JQ	1|0:31,16:47:99:576,0,1401:1:124:255
1050	133991	.	C	T	547.77	PASS	.	GT:AD:DP:GQ:PL:PS:PQ:JQ	1|0:32,16:48:99:576,0,1401:1:152:255
1050	134021	.	G	A	661.77	PASS	.	GT:AD:DP:GQ:PL:PS:PQ:JQ	1|0:28,19:47:99:690,0,1352:1:148:255
1050	134043	.	A	G	804.77	PASS	.	GT:AD:DP:GQ:PL:PS:PQ:JQ	1|0:30,22:52:99:833,0,1398:1:153:255
1050	134111	.	A	C	459.77	PASS	.	GT:AD:DP:GQ:PL:PS:PQ:JQ	1|0:36,17:53:99:488,0,1402:1:181:255
1050	134150	.	A	G	638.77	PASS	.	GT:AD:DP:GQ:PL:PS:PQ:JQ	1|0:27,17:44:99:667,0,1498:1:170:255
1050	134151	.	C	T	680.77	PASS	.	GT:AD:DP:GQ:PL:PS:PQ:JQ	1|0:27,17:44:99:709,0,1495:1:169:255
1050	134173	.	T	C	933.77	PASS	.	GT:AD:DP:GQ:PL:PS:PQ:JQ	1|0:26,24:50:99:962,0,1528:1:178:255
1050	134175	.	T	C	936.77	PASS	.	GT:AD:DP:GQ:PL:PS:PQ:JQ	1|0:27,23:50:99:965,0,1486:1:179:255
1050	134181	.	T	C	807.77	PASS	.	GT:AD:DP:GQ:PL:PS:PQ:JQ	1|0:27,22:49:99:836,0,1533:1:183:255
1050	134208	.	A	G	976.77	PASS	.	GT:AD:DP:GQ:PL:PS:PQ:JQ	1|0:26,25:51:99:1005,0,1139:1:182:255
1050	134228	.	G	A	1226.77	PASS	.	GT:AD:DP:GQ:PL:PS:PQ:JQ	1|0:24,36:60:99:1255,0,1118:1:170:255
1050	135164	.	A	G	125.77	PASS	.	GT:AD:DP:GQ:PL:PS:PQ:JQ	1|0:24,7:31:99:154,0,924:1:104:255
1050	135750	.	G	A	1117.77	PASS	.	GT:AD:DP:GQ:PL:PS:PQ:JQ	1|0:32,31:63:99:1146,0,1065:1:209:255
1050	137044	.	G	A	694.77	PASS	.	GT:AD:DP:GQ:PL:PS:PQ:JQ	1|0:41,23:64:99:723,0,1528:1:207:255
1050	137066	.	T	A	611.77	PASS	.	GT:AD:DP:GQ:PL:PS:PQ:JQ	1|0:44,19:63:99:640,0,1549:1:209:255
1050	137222	.	G	A	718.77	PASS	.	GT:AD:DP:GQ:PL:PS:PQ:JQ	1|0:37,23:60:99:747,0,1386:1:166:255
1050	137270	.	A	G	616.77	PASS	.	GT:AD:DP:GQ:PL:PS:PQ:JQ	1|0:32,21:53:99:645,0,1206:1:160:255
1050	137425	.	C	G	1055.77	PASS	.	GT:AD:DP:GQ:PL:PS:PQ:JQ	1|0:33,29:62:99:1084,0,2271:1:152:255
1050	137442	.	T	A	967.77	PASS	.	GT:AD:DP:GQ:PL:PS:PQ:JQ	1|0:31,25:56:99:996,0,2123:1:143:255
1050	137537	.	T	C	546.77	PASS	.	GT:AD:DP:GQ:PL:PS:PQ:JQ	1|0:30,17:47:99:575,0,1048:1:152:255
1050	137573	.	C	G	725.77	PASS	.	GT:AD:DP:GQ:PL:PS:PQ:JQ	1|0:25,21:46:99:754,0,913:1:132:255
1050	137664	.	G	A	857.77	PASS	.	GT:AD:DP:GQ:PL:PS:PQ:JQ	1|0:27,23:50:99:886,0,1005:1:149:255
1050	137688	.	A	T	972.77	PASS	.	GT:AD:DP:GQ:PL:PS:PQ:JQ	1|0:27,24:51:99:1001,0,970:1:159:255
1050	137720	.	G	C	918.77	PASS	.	GT:AD:DP:GQ:PL:PS:PQ:JQ	1|0:34,25:59:99:947,0,1342:1:214:255
1050	137721	.	A	G	1002.77	PASS	.	GT:AD:DP:GQ:PL:PS:PQ:JQ	1|0:34,25:59:99:1031,0,1336:1:215:255
1050	137733	.	T	G	1116.77	PASS	.	GT:AD:DP:GQ:PL:PS:PQ:JQ	1|0:38,30:68:99:1145,0,1505:1:236:255
1050	137773	.	T	C	1045.77	PASS	.	GT:AD:DP:GQ:PL:PS:PQ:JQ	1|0:38,29:67:99:1074,0,1542:1:191:255
1050	137842	.	C	G	817.77	PASS	.	GT:AD:DP:GQ:PL:PS:PQ:JQ	1|0:37,24:61:99:846,0,1314:1:155:255
1050	137928	.	A	G	754.73	PASS	.	GT:AD:DP:GQ:PL:PS:PQ:JQ	1|0:32,25:57:99:792,0,1149:1:174:255
1050	138024	.	A	C	866.77	PASS	.	GT:AD:DP:GQ:PL:PS:PQ:JQ	1|0:24,23:47:99:895,0,1016:1:164:255
1050	138042	.	C	G	947.77	PASS	.	GT:AD:DP:GQ:PL:PS:PQ:JQ	1|0:29,25:54:99:976,0,1182:1:180:255
1050	138059	.	T	C	947.77	PASS	.	GT:AD:DP:GQ:PL:PS:PQ:JQ	1|0:33,26:59:99:976,0,1332:1:208:255
1050	138147	.	A	C	931.77	PASS	.	GT:AD:DP:GQ:PL:PS:PQ:JQ	1|0:39,26:65:99:960,0,1549:1:220:255
1050	138155	.	T	C	813.77	PASS	.	GT:AD:DP:GQ:PL:PS:PQ:JQ	1|0:41,23:64:99:842,0,1653:1:208:255
1050	138156	.	C	A	813.77	PASS	.	GT:AD:DP:GQ:PL:PS:PQ:JQ	1|0:41,21:62:99:842,0,1653:1:208:255
1050	138259	.	C	T	1339.77	PASS	.	GT:AD:DP:GQ:PL:PS:PQ:JQ	1|0:42,40:82:99:1368,0,1466:1:247:255
1050	138339	.	A	G	1277.77	PASS	.	GT:AD:DP:GQ:PL:PS:PQ:JQ	1|0:43,37:80:99:1306,0,1470:1:210:255
1050	138870	.	A	G	1378.77	PASS	.	GT:AD:DP:GQ:PL:PS:PQ:JQ	1|0:29,38:67:99:1407,0,1040:1:185:255
1050	138954	.	A	T	1408.77	PASS	.	GT:AD:DP:GQ:PL:PS:PQ:JQ	1|0:31,41:72:99:1437,0,1136:1:179:255
1050	139169	.	G	A	873.77	PASS	.	GT:AD:DP:GQ:PL:PS:PQ:JQ	1|0:37,28:65:99:902,0,1285:1:195:255
1050	139735	.	T	G	1198.77	PASS	.	GT:AD:DP:GQ:PL:PS:PQ:JQ	1|0:40,36:76:99:1227,0,1397:1:200:255
1050	139830	.	G	A	883.77	PASS	.	GT:AD:DP:GQ:PL:PS:PQ:JQ	1|0:41,26:67:99:912,0,1498:1:206:255
1050	140164	.	G	A	942.77	PASS	.	GT:AD:DP:GQ:PL:PS:PQ:JQ	1|0:29,31:60:99:971,0,984:1:185:255
1050	140182	.	A	G	1095.77	PASS	.	GT:AD:DP:GQ:PL:PS:PQ:JQ	1|0:29,29:58:99:1124,0,2005:1:167:255
1050	140185	.	C	G	1098.77	PASS	.	GT:AD:DP:GQ:PL:PS:PQ:JQ	1|0:28,29:57:99:1127,0,1969:1:167:255
1050	140329	.	C	G	818.77	PASS	.	GT:AD:DP:GQ:PL:PS:PQ:JQ	1|0:37,24:61:99:847,0,1371:1:192:255
1050	140355	.	A	G	1000.77	PASS	.	GT:AD:DP:GQ:PL:PS:PQ:JQ	1|0:35,27:62:99:1029,0,1382:1:185:255
1050	140367	.	T	G	1129.77	PASS	.	GT:AD:DP:GQ:PL:PS:PQ:JQ	1|0:32,30:62:99:1158,0,1344:1:167:255
1050	140368	.	C	A	1170.77	PASS	.	GT:AD:DP:GQ:PL:PS:PQ:JQ	1|0:31,28:59:99:1199,0,1376:1:167:255
1050	140371	.	T	A	1173.77	PASS	.	GT:AD:DP:GQ:PL:PS:PQ:JQ	1|0:32,30:62:99:1202,0,1334:1:164:255
1050	140377	.	G	A	1263.77	PASS	.	GT:AD:DP:GQ:PL:PS:PQ:JQ	1|0:31,33:64:99:1292,0,1244:1:168:255
1050	140436	.	A	T	1162.77	PASS	.	GT:AD:DP:GQ:PL:PS:PQ:JQ	1|0:34,34:68:99:1191,0,1194:1:186:255
1050	140589	.	G	A	1236.77	PASS	.	GT:AD:DP:GQ:PL:PS:PQ:JQ	1|0:33,34:67:99:1265,0,1073:1:176:255
1050	140755	.	G	T	1558.77	PASS	.	GT:AD:DP:GQ:PL:PS:PQ:JQ	1|0:33,42:75:99:1587,0,1144:1:218:255
1050	140903	.	G	A	1418.77	PASS	.	GT:AD:DP:GQ:PL:PS:PQ:JQ	1|0:44,43:87:99:1447,0,1584:1:255:255
1050	140935	.	T	A	1223.77	PASS	.	GT:AD:DP:GQ:PL:PS:PQ:JQ	1|0:38,35:73:99:1252,0,1374:1:227:255
1050	140963	.	G	C	1156.77	PASS	.	GT:AD:DP:GQ:PL:PS:PQ:JQ	1|0:31,32:63:99:1185,0,1115:1:230:255
1050	141032	.	T	A	233.77	PASS	.	GT:AD:DP:GQ:PL:PS:PQ:JQ	0|1:18,8:26:99:262,0,681:1:25:25
1050	141044	.	A	C	64.77	PASS	.	GT:AD:DP:GQ:PL:PS:PQ:JQ	0|1:25,4:29:93:93,0,1038:1:25:25
1050	141048	.	A	G	61.77	PASS	.	GT:AD:DP:GQ:PL:PS:PQ:JQ	0|1:25,4:29:90:90,0,1080:1:25:25
1050	141061	.	C	T	136.77	PASS	.	GT:AD:DP:GQ:PL:PS:PQ:JQ	0|1:26,6:32:99:165,0,1200:1:25:25
1050	141071	.	G	A	142.77	PASS	.	GT:AD:DP:GQ:PL:PS:PQ:JQ	0|1:27,6:33:99:171,0,1116:1:25:25
1050	141072	.	C	T	139.77	PASS	.	GT:AD:DP:GQ:PL:PS:PQ:JQ	0|1:27,6:33:99:168,0,1158:1:25:25
1050	141074	.	C	A	223.77	PASS	.	GT:AD:DP:GQ:PL:PS:PQ:JQ	0|1:28,6:34:99:252,0,1152:1:25:25
1050	141079	.	A	G	253.77	PASS	.	GT:AD:DP:GQ:PL:PS:PQ:JQ	0|1:29,9:38:99:282,0,1293:1:25:25
1050	141080	.	C	T	304.77	PASS	.	GT:AD:DP:GQ:PL:PS:PQ:JQ	0|1:29,10:39:99:333,0,1187:1:25:25
1050	141081	.	G	A	857.77	PASS	.	GT:AD:DP:GQ:PL:PS:PQ:JQ	1|0:23,23:46:99:886,0,997:1:255:255
1050	141090	.	T	C	829.77	PASS	.	GT:AD:DP:GQ:PL:PS:PQ:JQ	1|0:22,21:43:99:858,0,936:1:255:255
1050	141115	.	G	C	952.77	PASS	.	GT:AD:DP:GQ:PL:PS:PQ:JQ	1|0:23,25:48:99:981,0,891:1:255:255
1050	141131	.	C	T	346.77	PASS	.	GT:AD:DP:GQ:PL:PS:PQ:JQ	0|1:25,12:37:99:375,0,961:1:25:25
1050	141160	.	A	C	491.77	PASS	.	GT:AD:DP:GQ:PL:PS:PQ:JQ	0|1:17,13:30:99:520,0,637:1:25:25
1050	141162	.	C	T	978.77	PASS	.	GT:AD:DP:GQ:PL:PS:PQ:JQ	1|0:27,25:52:99:1007,0,1052:1:255:255
1050	141418	.	G	T	964.77	PASS	.	GT:AD:DP:GQ:PL:PS:PQ:JQ	1|0:13,26:39:99:993,0,402:1:133:255
1050	141480	.	A	C	627.77	PASS	.	GT:AD:DP:GQ:PL:PS:PQ:JQ	1|0:16,17:33:99:656,0,621:1:132:255
1050	141496	.	A	C	583.77	PASS	.	GT:AD:DP:GQ:PL:PS:PQ:JQ	1|0:17,16:33:99:612,0,792:1:132:255
1050	141507	.	A	G	760.77	PASS	.	GT:AD:DP:GQ:PL:PS:PQ:JQ	1|0:22,21:43:99:789,0,850:1:150:255
1050	141535	.	A	G	808.77	PASS	.	GT:AD:DP:GQ:PL:PS:PQ:JQ	1|0:21,23:44:99:837,0,753:1:146:255
1050	141698	.	C	A	487.77	PASS	.	GT:AD:DP:GQ:PL:PS:PQ:JQ	1|0:24,14:38:99:516,0,898:1:155:255
1050	141724	.	T	C	510.77	PASS	.	GT:AD:DP:GQ:PL:PS:PQ:JQ	1|0:26,16:42:99:539,0,990:1:155:255
1050	141915	.	C	T	412.77	PASS	.	GT:AD:DP:GQ:PL:PS:PQ:JQ	1|0:20,12:32:99:441,0,842:1:156:255
1050	141956	.	C	T	489.77	PASS	.	GT:AD:DP:GQ:PL:PS:PQ:JQ	1|0:30,15:45:99:518,0,1133:1:164:255
1050	141982	.	T	C	769.77	PASS	.	GT:AD:DP:GQ:PL:PS:PQ:JQ	1|0:25,21:46:99:798,0,983:1:159:255
1050	141996	.	G	T	801.77	PASS	.	GT:AD:DP:GQ:PL:PS:PQ:JQ	1|0:24,22:46:99:830,0,942:1:143:255
1050	142246	.	T	C	784.77	PASS	.	GT:AD:DP:GQ:PL:PS:PQ:JQ	1|0:25,22:47:99:813,0,1482:1:151:255
1050	142254	.	A	G	833.77	PASS	.	GT:AD:DP:GQ:PL:PS:PQ:JQ	1|0:23,22:45:99:862,0,1394:1:139:255
1050	142541	.	A	G	772.77	PASS	.	GT:AD:DP:GQ:PL:PS:PQ:JQ	1|0:27,21:48:99:801,0,1984:1:130:255
1050	142560	.	T	G	736.77	PASS	.	GT:AD:DP:GQ:PL:PS:PQ:JQ	1|0:25,20:45:99:765,0,1906:1:121:255
1050	143729	.	A	G	804.77	PASS	.	GT:AD:DP:GQ:PL:PS:PQ:JQ	1|0:28,24:52:99:833,0,1059:1:206:255
1050	144132	.	G	C	1111.77	PASS	.	GT:AD:DP:GQ:PL:PS:PQ:JQ	1|0:49,31:80:99:1140,0,2887:1:247:255
1050	144133	.	C	T	1111.77	PASS	.	GT:AD:DP:GQ:PL:PS:PQ:JQ	1|0:49,31:80:99:1140,0,2887:1:242:255
1050	144179	.	T	G	776.77	PASS	.	GT:AD:DP:GQ:PL:PS:PQ:JQ	1|0:53,29:82:99:805,0,1964:1:239:255
1050	144303	.	G	A	297.77	PASS	.	GT:AD:DP:GQ:PL:PS:PQ:JQ	1|0:42,13:55:99:326,0,1607:1:255:255
1050	144433	.	T	C	64.77	PASS	.	GT:AD:DP:GQ:PL:PS:PQ:JQ	1|0:36,5:41:93:93,0,1365:1:224:255
1050	144533	.	G	T	622.77	PASS	.	GT:AD:DP:GQ:PL:PS:PQ:JQ	1|0:21,17:38:99:651,0,831:1:155:255
1050	144540	.	A	G	622.77	PASS	.	GT:AD:DP:GQ:PL:PS:PQ:JQ	1|0:20,17:37:99:651,0,831:1:156:255
1050	144608	.	C	T	675.77	PASS	.	GT:AD:DP:GQ:PL:PS:PQ:JQ	1|0:17,16:33:99:704,0,864:1:128:255
1050	144654	.	A	C	741.77	PASS	.	GT:AD:DP:GQ:PL:PS:PQ:JQ	1|0:18,21:39:99:770,0,613:1:164:255
1050	144733	.	T	G	1270.77	PASS	.	GT:AD:DP:GQ:PL:PS:PQ:JQ	1|0:21,33:54:99:1299,0,824:1:182:255
1050	144738	.	C	A	809.77	PASS	.	GT:AD:DP:GQ:PL:PS:PQ:JQ	1|0:25,28:53:99:838,0,947:1:182:255
1050	144739	.	T	A	1284.77	PASS	.	GT:AD:DP:GQ:PL:PS:PQ:JQ	1|0:23,31:54:99:1313,0,866:1:185:255
1050	144795	.	G	C	1376.77	PASS	.	GT:AD:DP:GQ:PL:PS:PQ:JQ	1|0:24,36:60:99:1405,0,894:1:203:255
1050	144861	.	A	T	1047.77	PASS	.	GT:AD:DP:GQ:PL:PS:PQ:JQ	1|0:19,28:47:99:1076,0,622:1:186:255
1050	144889	.	A	T	972.77	PASS	.	GT:AD:DP:GQ:PL:PS:PQ:JQ	1|0:17,26:43:99:1001,0,531:1:159:255
1050	144951	.	T	C	749.77	PASS	.	GT:AD:DP:GQ:PL:PS:PQ:JQ	1|0:14,20:34:99:778,0,478:1:144:255
1050	145425	.	G	A	855.77	PASS	.	GT:AD:DP:GQ:PL:PS:PQ:JQ	1|0:35,25:60:99:884,0,1305:1:226:255
1050	145470	.	C	T	869.77	PASS	.	GT:AD:DP:GQ:PL:PS:PQ:JQ	1|0:33,25:58:99:898,0,1094:1:180:255
1050	145516	.	A	G	1315.77	PASS	.	GT:AD:DP:GQ:PL:PS:PQ:JQ	1|0:34,35:69:99:1344,0,1665:1:191:255
1050	145539	.	G	A	1509.77	PASS	.	GT:AD:DP:GQ:PL:PS:PQ:JQ	1|0:33,36:69:99:1538,0,1678:1:195:255
1050	145554	.	C	A	1526.77	PASS	.	GT:AD:DP:GQ:PL:PS:PQ:JQ	1|0:32,39:71:99:1555,0,1635:1:194:255
1050	146072	.	A	C	547.77	PASS	.	GT:AD:DP:GQ:PL:PS:PQ:JQ	1|0:30,15:45:99:576,0,1289:1:206:255
1050	146077	.	C	T	579.77	PASS	.	GT:AD:DP:GQ:PL:PS:PQ:JQ	1|0:35,17:52:99:608,0,1368:1:220:255
1050	146167	.	T	C	1354.77	PASS	.	GT:AD:DP:GQ:PL:PS:PQ:JQ	1|0:25,35:60:99:1383,0,901:1:181:255
1050	146174	.	G	A	1393.77	PASS	.	GT:AD:DP:GQ:PL:PS:PQ:JQ	1|0:24,38:62:99:1422,0,927:1:166:255
1050	146320	.	T	C	1515.77	PASS	.	GT:AD:DP:GQ:PL:PS:PQ:JQ	1|0:33,45:78:99:1544,0,1082:1:203:255
1050	146959	.	G	A	1275.77	PASS	.	GT:AD:DP:GQ:PL:PS:PQ:JQ	1|0:28,35:63:99:1304,0,957:1:203:255
1050	147125	.	G	A	924.77	PASS	.	GT:AD:DP:GQ:PL:PS:PQ:JQ	1|0:33,26:59:99:953,0,1218:1:192:255
1050	147270	.	A	C	642.77	PASS	.	GT:AD:DP:GQ:PL:PS:PQ:JQ	1|0:25,20:45:99:671,0,961:1:188:255
1050	147456	.	T	C	809.77	PASS	.	GT:AD:DP:GQ:PL:PS:PQ:JQ	1|0:26,23:49:99:838,0,994:1:194:255
1050	147746	.	C	T	567.77	PASS	.	GT:AD:DP:GQ:PL:PS:PQ:JQ	1|0:16,18:34:99:596,0,542:1:150:255
1050	147883	.	C	T	771.77	PASS	.	GT:AD:DP:GQ:PL:PS:PQ:JQ	1|0:18,21:39:99:800,0,689:1:148:255
1050	148273	.	C	G	1712.77	PASS	.	GT:AD:DP:GQ:PL:PS:PQ:JQ	1|0:23,48:71:99:1741,0,773:1:196:255
1050	148320	.	G	C	1570.77	PASS	.	GT:AD:DP:GQ:PL:PS:PQ:JQ	1|0:25,43:68:99:1599,0,840:1:176:255
1050	148476	.	A	G	1148.77	PASS	.	GT:AD:DP:GQ:PL:PS:PQ:JQ	1|0:22,33:55:99:1177,0,754:1:181:255
1050	148563	.	C	A	847.77	PASS	.	GT:AD:DP:GQ:PL:PS:PQ:JQ	1|0:11,21:32:99:876,0,469:1:102:255
1050	148605	.	A	G	552.77	PASS	.	GT:AD:DP:GQ:PL:PS:PQ:JQ	1|0:13,16:29:99:581,0,409:1:117:255
1050	148705	.	T	A	1061.77	PASS	.	GT:AD:DP:GQ:PL:PS:PQ:JQ	1|0:20,33:53:99:1090,0,643:1:182:255
1050	149375	.	G	T	457.77	PASS	.	GT:AD:DP:GQ:PL:PS:PQ:JQ	1|0:33,14:47:99:486,0,1432:1:155:255
1050	149385	.	G	T	547.77	PASS	.	GT:AD:DP:GQ:PL:PS:PQ:JQ	1|0:30,16:46:99:576,0,1441:1:165:255
1050	149402	.	G	C	679.77	PASS	.	GT:AD:DP:GQ:PL:PS:PQ:JQ	1|0:30,18:48:99:708,0,1421:1:152:255
1050	149403	.	G	A	679.77	PASS	.	GT:AD:DP:GQ:PL:PS:PQ:JQ	1|0:30,18:48:99:708,0,1421:1:151:255
1050	149497	.	C	T	886.77	PASS	.	GT:AD:DP:GQ:PL:PS:PQ:JQ	1|0:24,26:50:99:915,0,864:1:169:255
1050	149676	.	G	A	688.77	PASS	.	GT:AD:DP:GQ:PL:PS:PQ:JQ	1|0:25,21:46:99:717,0,943:1:148:255
1050	149797	.	C	T	876.77	PASS	.	GT:AD:DP:GQ:PL:PS:PQ:JQ	1|0:31,25:56:99:905,0,1187:1:180:255
1050	149862	.	A	T	776.77	PASS	.	GT:AD:DP:GQ:PL:PS:PQ:JQ	1|0:21,22:43:99:805,0,778:1:170:255
1050	149943	.	A	C	792.77	PASS	.	GT:AD:DP:GQ:PL:PS:PQ:JQ	1|0:25,24:49:99:821,0,865:1:175:255
1050	150028	.	T	C	1108.77	PASS	.	GT:AD:DP:GQ:PL:PS:PQ:JQ	1|0:34,33:67:99:1137,0,1203:1:200:255
1050	150723	.	C	A	1267.77	PASS	.	GT:AD:DP:GQ:PL:PS:PQ:JQ	1|0:29,35:64:99:1296,0,990:1:190:255
1050	150764	.	C	T	1040.77	PASS	.	GT:AD:DP:GQ:PL:PS:PQ:JQ	1|0:33,31:64:99:1069,0,1112:1:177:255
1050	150996	.	G	T	1072.77	PASS	.	GT:AD:DP:GQ:PL:PS:PQ:JQ	1|0:37,33:70:99:1101,0,1247:1:208:255
1050	151459	.	G	A	835.77	PASS	.	GT:AD:DP:GQ:PL:PS:PQ:JQ	1|0:28,26:54:99:864,0,943:1:164:255
1050	151492	.	C	A	883.77	PASS	.	GT:AD:DP:GQ:PL:PS:PQ:JQ	1|0:22,24:46:99:912,0,1399:1:152:255
1050	151495	.	G	T	886.77	PASS	.	GT:AD:DP:GQ:PL:PS:PQ:JQ	1|0:21,24:45:99:915,0,1366:1:152:255
1050	151671	.	C	T	795.77	PASS	.	GT:AD:DP:GQ:PL:PS:PQ:JQ	1|0:26,22:48:99:824,0,923:1:176:255
1050	151916	.	A	T	1162.77	PASS	.	GT:AD:DP:GQ:PL:PS:PQ:JQ	1|0:32,34:66:99:1191,0,1152:1:179:255
1050	152186	.	A	G	1225.77	PASS	.	GT:AD:DP:GQ:PL:PS:PQ:JQ	1|0:27,32:59:99:1254,0,2368:1:191:255
1050	152370	.	G	C	778.77	PASS	.	GT:AD:DP:GQ:PL:PS:PQ:JQ	1|0:23,24:47:99:807,0,876:1:161:255
1050	152389	.	T	A	932.77	PASS	.	GT:AD:DP:GQ:PL:PS:PQ:JQ	1|0:27,25:52:99:961,0,1715:1:185:255
1050	152395	.	T	C	968.77	PASS	.	GT:AD:DP:GQ:PL:PS:PQ:JQ	1|0:26,25:51:99:997,0,1671:1:186:255
1050	153616	.	C	A	1135.77	PASS	.	GT:AD:DP:GQ:PL:PS:PQ:JQ	1|0:34,34:68:99:1164,0,1336:1:198:255
1050	153736	.	A	T	1578.77	PASS	.	GT:AD:DP:GQ:PL:PS:PQ:JQ	1|0:34,40:74:99:1607,0,2448:1:212:255
1050	153746	.	T	C	1593.77	PASS	.	GT:AD:DP:GQ:PL:PS:PQ:JQ	1|0:31,41:72:99:1622,0,2301:1:209:255
1050	154137	.	G	T	1534.77	PASS	.	GT:AD:DP:GQ:PL:PS:PQ:JQ	1|0:33,42:75:99:1563,0,1156:1:255:255
1050	154265	.	T	C	1358.77	PASS	.	GT:AD:DP:GQ:PL:PS:PQ:JQ	1|0:39,45:84:99:1387,0,1392:1:114:255
1050	154399	.	C	T	556.77	PASS	.	GT:AD:DP:GQ:PL:PS:PQ:JQ	1|0:17,19:36:99:585,0,556:1:131:255
1050	155238	.	T	C	723.77	PASS	.	GT:AD:DP:GQ:PL:PS:PQ:JQ	1|0:27,22:49:99:752,0,932:1:170:255
1050	155340	.	G	T	863.77	PASS	.	GT:AD:DP:GQ:PL:PS:PQ:JQ	1|0:24,25:49:99:892,0,798:1:156:255
1050	155630	.	T	C	1349.77	PASS	.	GT:AD:DP:GQ:PL:PS:PQ:JQ	1|0:25,37:62:99:1378,0,886:1:209:255
1050	155662	.	T	G	1318.77	PASS	.	GT:AD:DP:GQ:PL:PS:PQ:JQ	1|0:32,36:68:99:1347,0,1118:1:187:255
1050	155946	.	C	T	1427.77	PASS	.	GT:AD:DP:GQ:PL:PS:PQ:JQ	1|0:24,41:65:99:1456,0,816:1:180:255
1050	156053	.	C	A	1419.77	PASS	.	GT:AD:DP:GQ:PL:PS:PQ:JQ	1|0:26,47:73:99:1448,0,792:1:209:255
1050	156093	.	A	C	1581.77	PASS	.	GT:AD:DP:GQ:PL:PS:PQ:JQ	1|0:22,44:66:99:1610,0,705:1:203:255
1050	156129	.	T	A	1503.77	PASS	.	GT:AD:DP:GQ:PL:PS:PQ:JQ	1|0:25,40:65:99:1532,0,858:1:185:255
1050	156207	.	G	C	106.77	PASS	.	GT:AD:DP:GQ:PL:PS:PQ:JQ	0|1:25,5:30:99:135,0,1249:1:25:25
1050	156209	.	A	G	106.77	PASS	.	GT:AD:DP:GQ:PL:PS:PQ:JQ	0|1:24,5:29:99:135,0,1249:1:25:25
1050	156214	.	T	C	109.77	PASS	.	GT:AD:DP:GQ:PL:PS:PQ:JQ	0|1:23,5:28:99:138,0,1220:1:25:25
1050	156215	.	G	A	109.77	PASS	.	GT:AD:DP:GQ:PL:PS:PQ:JQ	0|1:23,5:28:99:138,0,1220:1:25:25
1050	156220	.	C	T	106.77	PASS	.	GT:AD:DP:GQ:PL:PS:PQ:JQ	0|1:25,5:30:99:135,0,1262:1:25:25
1050	156222	.	G	C	106.77	PASS	.	GT:AD:DP:GQ:PL:PS:PQ:JQ	0|1:24,5:29:99:135,0,1262:1:25:25
1050	156589	.	G	T	1325.77	PASS	.	GT:AD:DP:GQ:PL:PS:PQ:JQ	1|0:35,40:75:99:1354,0,1225:1:255:255
1050	156637	.	C	T	1019.77	PASS	.	GT:AD:DP:GQ:PL:PS:PQ:JQ	1|0:34,30:64:99:1048,0,1262:1:255:255
1050	156665	.	A	G	785.77	PASS	.	GT:AD:DP:GQ:PL:PS:PQ:JQ	1|0:36,23:59:99:814,0,1494:1:255:255
1050	157435	.	G	A	709.77	PASS	.	GT:AD:DP:GQ:PL:PS:PQ:JQ	1|0:32,20:52:99:738,0,1330:1:207:255
1050	157441	.	C	A	709.77	PASS	.	GT:AD:DP:GQ:PL:PS:PQ:JQ	1|0:31,20:51:99:738,0,1335:1:221:255
1050	157458	.	T	A	803.77	PASS	.	GT:AD:DP:GQ:PL:PS:PQ:JQ	1|0:35,23:58:99:832,0,1413:1:227:255
1050	157533	.	A	G	789.77	PASS	.	GT:AD:DP:GQ:PL:PS:PQ:JQ	1|0:40,26:66:99:818,0,1426:1:251:255
1050	157579	.	T	G	934.77	PASS	.	GT:AD:DP:GQ:PL:PS:PQ:JQ	1|0:42,26:68:99:963,0,1795:1:224:255
1050	157595	.	T	C	1034.77	PASS	.	GT:AD:DP:GQ:PL:PS:PQ:JQ	1|0:43,30:73:99:1063,0,1754:1:230:255
1050	157787	.	T	G	498.77	PASS	.	GT:AD:DP:GQ:PL:PS:PQ:JQ	1|0:35,15:50:99:527,0,1811:1:190:255
1050	157809	.	A	C	556.77	PASS	.	GT:AD:DP:GQ:PL:PS:PQ:JQ	1|0:28,16:44:99:585,0,1615:1:187:255
1050	157823	.	G	A	578.77	PASS	.	GT:AD:DP:GQ:PL:PS:PQ:JQ	1|0:30,17:47:99:607,0,1680:1:186:255
1050	158026	.	A	G	792.77	PASS	.	GT:AD:DP:GQ:PL:PS:PQ:JQ	1|0:50,28:78:99:821,0,1587:1:255:255
1050	158147	.	G	T	1710.77	PASS	.	GT:AD:DP:GQ:PL:PS:PQ:JQ	1|0:31,52:83:99:1739,0,1066:1:233:255
1050	158279	.	C	T	1744.77	PASS	.	GT:AD:DP:GQ:PL:PS:PQ:JQ	1|0:36,45:81:99:1773,0,1632:1:247:255
1050	158282	.	T	G	1783.77	PASS	.	GT:AD:DP:GQ:PL:PS:PQ:JQ	1|0:37,44:81:99:1812,0,1671:1:247:255
1050	158300	.	G	T	1848.77	PASS	.	GT:AD:DP:GQ:PL:PS:PQ:JQ	1|0:36,48:84:99:1877,0,1623:1:255:255
1050	158446	.	C	T	1941.77	PASS	.	GT:AD:DP:GQ:PL:PS:PQ:JQ	1|0:33,49:82:99:1970,0,12718:1:255:255
1050	158476	.	C	T	1912.77	PASS	.	GT:AD:DP:GQ:PL:PS:PQ:JQ	1|0:31,48:79:99:1941,0,16352:1:255:255
1050	158481	.	G	A	1764.77	PASS	.	GT:AD:DP:GQ:PL:PS:PQ:JQ	1|0:32,44:76:99:1793,0,16364:1:244:255
1050	158507	.	T	C	1302.77	PASS	.	GT:AD:DP:GQ:PL:PS:PQ:JQ	1|0:32,34:66:99:1331,0,17484:1:185:255
1050	158521	.	C	A	1344.77	PASS	.	GT:AD:DP:GQ:PL:PS:PQ:JQ	1|0:31,35:66:99:1373,0,17284:1:202:255
1050	158527	.	A	G	1344.77	PASS	.	GT:AD:DP:GQ:PL:PS:PQ:JQ	1|0:30,35:65:99:1373,0,16980:1:207:255
1050	158532	.	A	T	1344.77	PASS	.	GT:AD:DP:GQ:PL:PS:PQ:JQ	1|0:30,32:62:99:1373,0,16791:1:194:255
1050	158545	.	T	G	1266.77	PASS	.	GT:AD:DP:GQ:PL:PS:PQ:JQ	1|0:28,32:60:99:1295,0,13871:1:212:255
1050	158568	.	G	A	1344.77	PASS	.	GT:AD:DP:GQ:PL:PS:PQ:JQ	1|0:32,34:66:99:1373,0,11506:1:227:255
1050	158590	.	G	A	1290.77	PASS	.	GT:AD:DP:GQ:PL:PS:PQ:JQ	1|0:36,33:69:99:1319,0,10360:1:248:255
1050	158608	.	C	A	1293.77	PASS	.	GT:AD:DP:GQ:PL:PS:PQ:JQ	1|0:35,33:68:99:1322,0,7581:1:240:255
1050	158625	.	C	T	1197.77	PASS	.	GT:AD:DP:GQ:PL:PS:PQ:JQ	1|0:33,32:65:99:1226,0,6320:1:239:255
1050	158889	.	T	G	526.77	PASS	.	GT:AD:DP:GQ:PL:PS:PQ:JQ	1|0:24,15:39:99:555,0,998:1:198:255
1050	158894	.	G	T	523.77	PASS	.	GT:AD:DP:GQ:PL:PS:PQ:JQ	1|0:25,15:40:99:552,0,1039:1:182:255
1050	158935	.	G	T	535.77	PASS	.	GT:AD:DP:GQ:PL:PS:PQ:JQ	1|0:36,15:51:99:564,0,1421:1:195:255
1050	158942	.	C	T	620.77	PASS	.	GT:AD:DP:GQ:PL:PS:PQ:JQ	1|0:36,19:55:99:649,0,1455:1:190:255
1050	158963	.	A	G	690.77	PASS	.	GT:AD:DP:GQ:PL:PS:PQ:JQ	1|0:35,20:55:99:719,0,1390:1:195:255
1050	159021	.	T	A	1045.77	PASS	.	GT:AD:DP:GQ:PL:PS:PQ:JQ	1|0:35,29:64:99:1074,0,1327:1:57:255
1050	159158	.	G	A	1323.77	PASS	.	GT:AD:DP:GQ:PL:PS:PQ:JQ	1|0:45,33:78:99:1352,0,3122:1:243:255
1050	159166	.	C	T	1359.77	PASS	.	GT:AD:DP:GQ:PL:PS:PQ:JQ	1|0:48,36:84:99:1388,0,3174:1:246:255
1050	159316	.	A	G	1338.77	PASS	.	GT:AD:DP:GQ:PL:PS:PQ:JQ	1|0:33,33:66:99:1367,0,1302:1:231:255
1050	159332	.	A	C	1383.77	PASS	.	GT:AD:DP:GQ:PL:PS:PQ:JQ	1|0:31,36:67:99:1412,0,1274:1:236:255
1050	159357	.	C	T	1169.77	PASS	.	GT:AD:DP:GQ:PL:PS:PQ:JQ	1|0:29,31:60:99:1198,0,1104:1:221:255
1050	159421	.	C	A	1131.77	PASS	.	GT:AD:DP:GQ:PL:PS:PQ:JQ	1|0:32,29:61:99:1160,0,1285:1:212:255
1050	159445	.	T	G	1047.77	PASS	.	GT:AD:DP:GQ:PL:PS:PQ:JQ	1|0:31,27:58:99:1076,0,1359:1:183:255
1050	159447	.	T	A	1008.77	PASS	.	GT:AD:DP:GQ:PL:PS:PQ:JQ	1|0:31,23:54:99:1037,0,1320:1:182:255
1050	159482	.	A	C	872.77	PASS	.	GT:AD:DP:GQ:PL:PS:PQ:JQ	1|0:25,24:49:99:901,0,936:1:170:255
1050	159546	.	A	G	1262.77	PASS	.	GT:AD:DP:GQ:PL:PS:PQ:JQ	1|0:42,38:80:99:1291,0,1578:1:255:255
1050	159745	.	C	T	1948.77	PASS	.	GT:AD:DP:GQ:PL:PS:PQ:JQ	1|0:37,53:90:99:1977,0,1195:1:255:255
1050	160317	.	A	T	1700.77	PASS	.	GT:AD:DP:GQ:PL:PS:PQ:JQ	1|0:39,44:83:99:1729,0,3049:1:241:255
1050	160318	.	A	T	1700.77	PASS	.	GT:AD:DP:GQ:PL:PS:PQ:JQ	1|0:40,45:85:99:1729,0,3049:1:245:255
1050	160637	.	T	C	1215.77	PASS	.	GT:AD:DP:GQ:PL:PS:PQ:JQ	1|0:46,33:79:99:1244,0,1903:1:235:255
1050	160652	.	C	A	1192.77	PASS	.	GT:AD:DP:GQ:PL:PS:PQ:JQ	1|0:41,31:72:99:1221,0,1565:1:236:255
1050	160770	.	T	C	1020.77	PASS	.	GT:AD:DP:GQ:PL:PS:PQ:JQ	1|0:28,25:53:99:1049,0,1094:1:164:255
1050	160779	.	C	G	978.77	PASS	.	GT:AD:DP:GQ:PL:PS:PQ:JQ	1|0:28,25:53:99:1007,0,1089:1:175:255
1050	160830	.	G	A	851.77	PASS	.	GT:AD:DP:GQ:PL:PS:PQ:JQ	1|0:35,24:59:99:880,0,1227:1:211:255
1050	161127	.	C	G	829.77	PASS	.	GT:AD:DP:GQ:PL:PS:PQ:JQ	1|0:32,25:57:99:858,0,1154:1:211:255
1050	161177	.	T	C	821.77	PASS	.	GT:AD:DP:GQ:PL:PS:PQ:JQ	1|0:28,25:53:99:850,0,957:1:198:255
1050	161404	.	C	A	1469.77	PASS	.	GT:AD:DP:GQ:PL:PS:PQ:JQ	1|0:26,38:64:99:1498,0,2723:1:220:255
1050	161429	.	A	C	1468.77	PASS	.	GT:AD:DP:GQ:PL:PS:PQ:JQ	1|0:25,36:61:99:1497,0,2847:1:206:255
1050	161432	.	C	A	1457.77	PASS	.	GT:AD:DP:GQ:PL:PS:PQ:JQ	1|0:25,37:62:99:1486,0,2808:1:200:255
1050	161537	.	G	A	268.77	PASS	.	GT:AD:DP:GQ:PL:PS:PQ:JQ	1|0:27,9:36:99:297,0,1812:1:204:255
1050	161541	.	G	T	262.77	PASS	.	GT:AD:DP:GQ:PL:PS:PQ:JQ	1|0:28,9:37:99:291,0,1889:1:215:255
1050	161752	.	A	G	672.77	PASS	.	GT:AD:DP:GQ:PL:PS:PQ:JQ	1|0:73,22:95:99:701,0,3062:1:172:255
1050	161858	.	T	C	962.77	PASS	.	GT:AD:DP:GQ:PL:PS:PQ:JQ	1|0:25,27:52:99:991,0,839:1:212:255
1050	162009	.	G	A	1245.77	PASS	.	GT:AD:DP:GQ:PL:PS:PQ:JQ	1|0:34,36:70:99:1274,0,1164:1:223:255
1050	162054	.	A	G	1105.77	PASS	.	GT:AD:DP:GQ:PL:PS:PQ:JQ	1|0:35,30:65:99:1134,0,1490:1:215:255
1050	162067	.	A	T	1105.77	PASS	.	GT:AD:DP:GQ:PL:PS:PQ:JQ	1|0:34,28:62:99:1134,0,1461:1:194:255
1050	162068	.	A	G	1102.77	PASS	.	GT:AD:DP:GQ:PL:PS:PQ:JQ	1|0:33,28:61:99:1131,0,1503:1:194:255
1050	162075	.	A	T	927.77	PASS	.	GT:AD:DP:GQ:PL:PS:PQ:JQ	1|0:29,25:54:99:956,0,1305:1:177:255
1050	162116	.	A	C	846.77	PASS	.	GT:AD:DP:GQ:PL:PS:PQ:JQ	1|0:25,24:49:99:875,0,937:1:185:255
1050	162621	.	T	G	1609.77	PASS	.	GT:AD:DP:GQ:PL:PS:PQ:JQ	1|0:32,40:72:99:1638,0,1216:1:230:255
1050	162715	.	A	C	1564.77	PASS	.	GT:AD:DP:GQ:PL:PS:PQ:JQ	1|0:28,45:73:99:1593,0,980:1:242:255
1050	163519	.	C	T	1161.77	PASS	.	GT:AD:DP:GQ:PL:PS:PQ:JQ	1|0:26,31:57:99:1190,0,1393:1:203:255
1050	163539	.	G	A	1090.77	PASS	.	GT:AD:DP:GQ:PL:PS:PQ:JQ	1|0:29,30:59:99:1119,0,1514:1:196:255
1050	163620	.	T	C	988.77	PASS	.	GT:AD:DP:GQ:PL:PS:PQ:JQ	1|0:40,31:71:99:1017,0,1339:1:232:255
1050	163958	.	C	A	2111.77	PASS	.	GT:AD:DP:GQ:PL:PS:PQ:JQ	1|0:42,55:97:99:2140,0,2837:1:255:255
1050	163974	.	C	G	2052.77	PASS	.	GT:AD:DP:GQ:PL:PS:PQ:JQ	1|0:45,53:98:99:2081,0,2931:1:255:255
1050	165066	.	T	C	1564.77	PASS	.	GT:AD:DP:GQ:PL:PS:PQ:JQ	1|0:31,47:78:99:1593,0,1159:1:230:255
1050	165509	.	G	C	751.77	PASS	.	GT:AD:DP:GQ:PL:PS:PQ:JQ	1|0:27,21:48:99:780,0,1011:1:161:255
1050	165581	.	A	G	1193.77	PASS	.	GT:AD:DP:GQ:PL:PS:PQ:JQ	1|0:30,32:62:99:1222,0,1106:1:206:255
1050	165724	.	A	C	1256.77	PASS	.	GT:AD:DP:GQ:PL:PS:PQ:JQ	1|0:34,37:71:99:1285,0,1122:1:234:255
1050	166074	.	A	C	1387.77	PASS	.	GT:AD:DP:GQ:PL:PS:PQ:JQ	1|0:33,39:72:99:1416,0,1135:1:233:255
1050	166129	.	T	C	1102.77	PASS	.	GT:AD:DP:GQ:PL:PS:PQ:JQ	1|0:38,32:70:99:1131,0,1481:1:243:255
1050	166444	.	C	T	1413.77	PASS	.	GT:AD:DP:GQ:PL:PS:PQ:JQ	1|0:31,37:68:99:1442,0,1190:1:255:255
1050	166468	.	G	T	1245.77	PASS	.	GT:AD:DP:GQ:PL:PS:PQ:JQ	1|0:34,32:66:99:1274,0,1454:1:255:255
1050	166504	.	T	C	1104.77	PASS	.	GT:AD:DP:GQ:PL:PS:PQ:JQ	1|0:41,30:71:99:1133,0,1673:1:255:255
1050	166524	.	A	G	983.77	PASS	.	GT:AD:DP:GQ:PL:PS:PQ:JQ	1|0:38,27:65:99:1012,0,1553:1:241:255
1050	166525	.	C	A	983.77	PASS	.	GT:AD:DP:GQ:PL:PS:PQ:JQ	1|0:39,26:65:99:1012,0,1553:1:245:255
1050	166623	.	A	G	1046.77	PASS	.	GT:AD:DP:GQ:PL:PS:PQ:JQ	1|0:37,31:68:99:1075,0,1215:1:225:255
1050	166839	.	T	C	822.77	PASS	.	GT:AD:DP:GQ:PL:PS:PQ:JQ	1|0:34,25:59:99:851,0,1293:1:211:255
1050	167016	.	G	A	1191.77	PASS	.	GT:AD:DP:GQ:PL:PS:PQ:JQ	1|0:26,30:56:99:1220,0,1304:1:197:255
1050	167025	.	A	G	1185.77	PASS	.	GT:AD:DP:GQ:PL:PS:PQ:JQ	1|0:29,30:59:99:1214,0,1386:1:225:255
1050	167114	.	G	T	1055.77	PASS	.	GT:AD:DP:GQ:PL:PS:PQ:JQ	1|0:29,29:58:99:1084,0,1538:1:224:255
1050	167116	.	C	T	1055.77	PASS	.	GT:AD:DP:GQ:PL:PS:PQ:JQ	1|0:28,28:56:99:1084,0,1538:1:230:255
1050	167214	.	G	T	928.77	PASS	.	GT:AD:DP:GQ:PL:PS:PQ:JQ	1|0:21,27:48:99:957,0,693:1:190:255
1050	167277	.	A	T	1495.77	PASS	.	GT:AD:DP:GQ:PL:PS:PQ:JQ	1|0:20,36:56:99:1524,0,725:1:174:255
1050	167304	.	C	T	1457.77	PASS	.	GT:AD:DP:GQ:PL:PS:PQ:JQ	1|0:26,37:63:99:1486,0,960:1:233:255
1050	167593	.	G	A	1262.77	PASS	.	GT:AD:DP:GQ:PL:PS:PQ:JQ	1|0:27,33:60:99:1291,0,1030:1:239:255
1050	167608	.	A	G	1158.77	PASS	.	GT:AD:DP:GQ:PL:PS:PQ:JQ	1|0:32,31:63:99:1187,0,1234:1:211:255
1050	167683	.	C	T	1092.77	PASS	.	GT:AD:DP:GQ:PL:PS:PQ:JQ	1|0:30,29:59:99:1121,0,1169:1:209:255
1050	167750	.	G	C	1446.77	PASS	.	GT:AD:DP:GQ:PL:PS:PQ:JQ	1|0:33,41:74:99:1475,0,1190:1:255:255
1050	167818	.	G	A	1453.77	PASS	.	GT:AD:DP:GQ:PL:PS:PQ:JQ	1|0:24,40:64:99:1482,0,753:1:255:255
1050	167886	.	G	A	1376.77	PASS	.	GT:AD:DP:GQ:PL:PS:PQ:JQ	1|0:30,40:70:99:1405,0,1104:1:250:255
1050	167996	.	T	G	1244.77	PASS	.	GT:AD:DP:GQ:PL:PS:PQ:JQ	1|0:33,33:66:99:1273,0,1899:1:224:255
1050	168049	.	T	C	1117.77	PASS	.	GT:AD:DP:GQ:PL:PS:PQ:JQ	1|0:33,32:65:99:1146,0,1140:1:170:255
1050	168203	.	C	A	1281.77	PASS	.	GT:AD:DP:GQ:PL:PS:PQ:JQ	1|0:36,33:69:99:1310,0,2505:1:230:255
1050	168262	.	C	T	1595.77	PASS	.	GT:AD:DP:GQ:PL:PS:PQ:JQ	1|0:0,37:37:99:1624,111,0:1:25:25
1050	168300	.	T	G	1582.77	PASS	.	GT:AD:DP:GQ:PL:PS:PQ:JQ	1|0:0,36:36:99:1611,108,0:1:25:25
1050	168344	.	G	A	1380.77	PASS	.	GT:AD:DP:GQ:PL:PS:PQ:JQ	1|0:1,34:35:95:1409,95,0:1:25:25
1050	168427	.	A	T	1279.77	PASS	.	GT:AD:DP:GQ:PL:PS:PQ:JQ	1|0:39,33:72:99:1308,0,3331:1:229:255
1050	168449	.	C	A	1212.77	PASS	.	GT:AD:DP:GQ:PL:PS:PQ:JQ	1|0:34,32:66:99:1241,0,3308:1:184:255
1050	168465	.	T	A	912.77	PASS	.	GT:AD:DP:GQ:PL:PS:PQ:JQ	1|0:32,25:57:99:941,0,3197:1:180:255
1050	168672	.	G	T	1402.77	PASS	.	GT:AD:DP:GQ:PL:PS:PQ:JQ	1|0:28,36:64:99:1431,0,2453:1:185:255
1050	168712	.	A	T	1155.77	PASS	.	GT:AD:DP:GQ:PL:PS:PQ:JQ	1|0:24,30:54:99:1184,0,2977:1:188:255
1050	168736	.	T	C	997.77	PASS	.	GT:AD:DP:GQ:PL:PS:PQ:JQ	1|0:21,26:47:99:1026,0,2677:1:182:255
1050	168740	.	T	C	995.77	PASS	.	GT:AD:DP:GQ:PL:PS:PQ:JQ	1|0:22,25:47:99:1024,0,2679:1:181:255
1050	169334	.	A	G	1220.77	PASS	.	GT:AD:DP:GQ:PL:PS:PQ:JQ	1|0:35,36:71:99:1249,0,1199:1:227:255
1050	169384	.	C	A	1407.77	PASS	.	GT:AD:DP:GQ:PL:PS:PQ:JQ	1|0:35,38:73:99:1436,0,1280:1:240:255
1050	169714	.	T	C	1467.77	PASS	.	GT:AD:DP:GQ:PL:PS:PQ:JQ	1|0:45,39:84:99:1496,0,3630:1:255:255
1050	169726	.	A	G	1258.77	PASS	.	GT:AD:DP:GQ:PL:PS:PQ:JQ	1|0:49,35:84:99:1287,0,3745:1:255:255
1050	170068	.	C	A	1721.77	PASS	.	GT:AD:DP:GQ:PL:PS:PQ:JQ	1|0:42,47:89:99:1750,0,1533:1:255:255
1050	170246	.	G	A	1206.77	PASS	.	GT:AD:DP:GQ:PL:PS:PQ:JQ	1|0:50,37:87:99:1235,0,1809:1:255:255
1050	170418	.	G	A	1026.77	PASS	.	GT:AD:DP:GQ:PL:PS:PQ:JQ	1|0:42,30:72:99:1055,0,1450:1:255:255
1050	170529	.	C	T	767.77	PASS	.	GT:AD:DP:GQ:PL:PS:PQ:JQ	1|0:37,24:61:99:796,0,1355:1:215:255
1050	170714	.	G	T	974.77	PASS	.	GT:AD:DP:GQ:PL:PS:PQ:JQ	1|0:30,29:59:99:1003,0,1058:1:197:255
1050	170749	.	C	T	1039.77	PASS	.	GT:AD:DP:GQ:PL:PS:PQ:JQ	1|0:29,32:61:99:1068,0,1084:1:201:255
1050	170946	.	G	A	1279.77	PASS	.	GT:AD:DP:GQ:PL:PS:PQ:JQ	1|0:33,35:68:99:1308,0,1103:1:234:255
1050	171006	.	C	G	1117.77	PASS	.	GT:AD:DP:GQ:PL:PS:PQ:JQ	1|0:36,34:70:99:1146,0,1196:1:231:255
1050	171153	.	T	C	930.77	PASS	.	GT:AD:DP:GQ:PL:PS:PQ:JQ	1|0:29,25:54:99:959,0,1184:1:218:255
1050	171160	.	T	G	1077.77	PASS	.	GT:AD:DP:GQ:PL:PS:PQ:JQ	1|0:29,27:56:99:1106,0,1214:1:221:255
1050	171170	.	C	G	1125.77	PASS	.	GT:AD:DP:GQ:PL:PS:PQ:JQ	1|0:27,29:56:99:1154,0,997:1:235:255
1050	171220	.	C	T	1400.77	PASS	.	GT:AD:DP:GQ:PL:PS:PQ:JQ	1|0:24,35:59:99:1429,0,889:1:249:255
1050	171230	.	C	G	1356.77	PASS	.	GT:AD:DP:GQ:PL:PS:PQ:JQ	1|0:28,35:63:99:1385,0,1052:1:252:255
1050	171354	.	C	A	712.77	PASS	.	GT:AD:DP:GQ:PL:PS:PQ:JQ	1|0:18,20:38:99:741,0,648:1:161:255
1050	171390	.	C	A	745.77	PASS	.	GT:AD:DP:GQ:PL:PS:PQ:JQ	1|0:24,23:47:99:774,0,890:1:175:255
1050	171513	.	C	G	1308.77	PASS	.	GT:AD:DP:GQ:PL:PS:PQ:JQ	1|0:31,39:70:99:1337,0,984:1:232:255
1050	171585	.	T	G	1205.77	PASS	.	GT:AD:DP:GQ:PL:PS:PQ:JQ	1|0:29,32:61:99:1234,0,1234:1:210:255
1050	171637	.	T	G	1219.77	PASS	.	GT:AD:DP:GQ:PL:PS:PQ:JQ	1|0:26,31:57:99:1248,0,934:1:217:255
1050	171667	.	G	A	1185.77	PASS	.	GT:AD:DP:GQ:PL:PS:PQ:JQ	1|0:28,31:59:99:1214,0,1104:1:219:255
1050	171682	.	A	T	1227.77	PASS	.	GT:AD:DP:GQ:PL:PS:PQ:JQ	1|0:29,32:61:99:1256,0,1090:1:219:255
1050	171731	.	A	T	1104.77	PASS	.	GT:AD:DP:GQ:PL:PS:PQ:JQ	1|0:27,29:56:99:1133,0,1088:1:178:255
1050	171732	.	A	T	1149.77	PASS	.	GT:AD:DP:GQ:PL:PS:PQ:JQ	1|0:26,30:56:99:1178,0,1032:1:215:255
1050	171744	.	G	A	1197.77	PASS	.	GT:AD:DP:GQ:PL:PS:PQ:JQ	1|0:24,28:52:99:1226,0,956:1:207:255
1050	171757	.	T	A	1026.77	PASS	.	GT:AD:DP:GQ:PL:PS:PQ:JQ	1|0:26,26:52:99:1055,0,1010:1:195:255
1050	171778	.	T	A	930.77	PASS	.	GT:AD:DP:GQ:PL:PS:PQ:JQ	1|0:26,25:51:99:959,0,1184:1:182:255
1050	171782	.	A	G	972.73	PASS	.	GT:AD:DP:GQ:PL:PS:PQ:JQ	1|0:26,25:51:99:1010,0,1055:1:183:255
1050	171791	.	G	T	1170.77	PASS	.	GT:AD:DP:GQ:PL:PS:PQ:JQ	1|0:28,31:59:99:1199,0,1077:1:197:255
1050	171839	.	G	T	1186.77	PASS	.	GT:AD:DP:GQ:PL:PS:PQ:JQ	1|0:29,35:64:99:1215,0,989:1:228:255
1050	171900	.	G	C	1705.77	PASS	.	GT:AD:DP:GQ:PL:PS:PQ:JQ	1|0:27,44:71:99:1734,0,1026:1:253:255
1050	171924	.	G	A	1510.77	PASS	.	GT:AD:DP:GQ:PL:PS:PQ:JQ	1|0:32,37:69:99:1539,0,1179:1:230:255
1050	171932	.	A	C	1292.77	PASS	.	GT:AD:DP:GQ:PL:PS:PQ:JQ	1|0:27,35:62:99:1321,0,1069:1:215:255
1050	171962	.	G	C	1078.77	PASS	.	GT:AD:DP:GQ:PL:PS:PQ:JQ	1|0:25,30:55:99:1107,0,886:1:203:255
1050	172034	.	A	T	881.77	PASS	.	GT:AD:DP:GQ:PL:PS:PQ:JQ	1|0:31,24:55:99:910,0,1271:1:203:255
1050	172048	.	T	C	840.77	PASS	.	GT:AD:DP:GQ:PL:PS:PQ:JQ	1|0:31,23:54:99:869,0,1271:1:195:255
1050	172215	.	T	G	1090.77	PASS	.	GT:AD:DP:GQ:PL:PS:PQ:JQ	1|0:42,33:75:99:1119,0,1323:1:240:255
1050	172334	.	C	A	1543.77	PASS	.	GT:AD:DP:GQ:PL:PS:PQ:JQ	1|0:39,43:82:99:1572,0,1384:1:251:255
1050	172354	.	A	T	1604.77	PASS	.	GT:AD:DP:GQ:PL:PS:PQ:JQ	1|0:36,45:81:99:1633,0,1309:1:246:255
1050	172495	.	C	A	825.77	PASS	.	GT:AD:DP:GQ:PL:PS:PQ:JQ	1|0:36,23:59:99:854,0,6431:1:197:255
1050	172524	.	T	C	960.77	PASS	.	GT:AD:DP:GQ:PL:PS:PQ:JQ	1|0:34,25:59:99:989,0,6828:1:197:255
1050	172543	.	A	G	882.77	PASS	.	GT:AD:DP:GQ:PL:PS:PQ:JQ	1|0:32,24:56:99:911,0,7016:1:197:255
1050	172568	.	G	T	1044.77	PASS	.	GT:AD:DP:GQ:PL:PS:PQ:JQ	1|0:34,28:62:99:1073,0,7694:1:195:255
1050	172574	.	C	T	1047.77	PASS	.	GT:AD:DP:GQ:PL:PS:PQ:JQ	1|0:31,28:59:99:1076,0,7464:1:192:255
1050	172578	.	C	T	1095.77	PASS	.	GT:AD:DP:GQ:PL:PS:PQ:JQ	1|0:30,29:59:99:1124,0,7143:1:148:255
1050	172600	.	A	C	1412.77	PASS	.	GT:AD:DP:GQ:PL:PS:PQ:JQ	1|0:26,37:63:99:1441,0,5740:1:221:255
1050	172735	.	G	A	1097.77	PASS	.	GT:AD:DP:GQ:PL:PS:PQ:JQ	1|0:48,33:81:99:1126,0,1575:1:255:255
1050	172830	.	A	G	1631.77	PASS	.	GT:AD:DP:GQ:PL:PS:PQ:JQ	1|0:38,48:86:99:1660,0,1313:1:255:255
1050	173034	.	G	A	1931.77	PASS	.	GT:AD:DP:GQ:PL:PS:PQ:JQ	1|0:37,57:94:99:1960,0,1239:1:255:255
1050	173101	.	T	C	1904.77	PASS	.	GT:AD:DP:GQ:PL:PS:PQ:JQ	1|0:30,53:83:99:1933,0,923:1:255:255
1050	173164	.	C	T	1588.77	PASS	.	GT:AD:DP:GQ:PL:PS:PQ:JQ	1|0:27,43:70:99:1617,0,888:1:238:255
1050	173219	.	G	C	1528.77	PASS	.	GT:AD:DP:GQ:PL:PS:PQ:JQ	1|0:27,40:67:99:1557,0,1013:1:253:255
1050	173235	.	C	A	1387.73	PASS	.	GT:AD:DP:GQ:PL:PS:PQ:JQ	1|0:28,38:66:99:1425,0,1083:1:249:255
1050	173302	.	G	C	1849.77	PASS	.	GT:AD:DP:GQ:PL:PS:PQ:JQ	1|0:25,47:72:99:1878,0,884:1:255:255
1050	173395	.	G	T	1533.77	PASS	.	GT:AD:DP:GQ:PL:PS:PQ:JQ	1|0:31,42:73:99:1562,0,1103:1:252:255
1050	173441	.	C	T	1471.77	PASS	.	GT:AD:DP:GQ:PL:PS:PQ:JQ	1|0:35,37:72:99:1500,0,1832:1:248:255
1050	173447	.	C	A	1513.77	PASS	.	GT:AD:DP:GQ:PL:PS:PQ:JQ	1|0:35,40:75:99:1542,0,1829:1:251:255
1050	173561	.	G	T	1715.77	PASS	.	GT:AD:DP:GQ:PL:PS:PQ:JQ	1|0:33,45:78:99:1744,0,2238:1:243:255
1050	173574	.	T	A	1804.77	PASS	.	GT:AD:DP:GQ:PL:PS:PQ:JQ	1|0:29,42:71:99:1833,0,2162:1:240:255
1050	173620	.	T	A	1047.77	PASS	.	GT:AD:DP:GQ:PL:PS:PQ:JQ	1|0:30,25:55:99:1076,0,2231:1:210:255
1050	173649	.	T	G	714.77	PASS	.	GT:AD:DP:GQ:PL:PS:PQ:JQ	1|0:31,18:49:99:743,0,1930:1:242:255
1050	173662	.	T	A	498.77	PASS	.	GT:AD:DP:GQ:PL:PS:PQ:JQ	1|0:33,15:48:99:527,0,1988:1:203:255
1050	173670	.	G	A	334.77	PASS	.	GT:AD:DP:GQ:PL:PS:PQ:JQ	1|0:32,9:41:99:363,0,1817:1:188:255
1050	173796	.	C	T	1560.77	PASS	.	GT:AD:DP:GQ:PL:PS:PQ:JQ	1|0:30,35:65:99:1589,0,1140:1:210:255
1050	173923	.	C	T	1173.77	PASS	.	GT:AD:DP:GQ:PL:PS:PQ:JQ	1|0:32,31:63:99:1202,0,1230:1:218:255
1050	174014	.	A	G	1380.77	PASS	.	GT:AD:DP:GQ:PL:PS:PQ:JQ	1|0:38,42:80:99:1409,0,1319:1:219:255
1050	174113	.	A	C	1772.77	PASS	.	GT:AD:DP:GQ:PL:PS:PQ:JQ	1|0:26,47:73:99:1801,0,883:1:234:255
1050	174150	.	T	G	1570.77	PASS	.	GT:AD:DP:GQ:PL:PS:PQ:JQ	1|0:19,38:57:99:1599,0,677:1:206:255
1050	174164	.	A	G	1500.77	PASS	.	GT:AD:DP:GQ:PL:PS:PQ:JQ	1|0:22,37:59:99:1529,0,793:1:203:255
1050	174167	.	C	T	1458.77	PASS	.	GT:AD:DP:GQ:PL:PS:PQ:JQ	1|0:22,37:59:99:1487,0,796:1:194:255
1050	174203	.	C	G	1472.77	PASS	.	GT:AD:DP:GQ:PL:PS:PQ:JQ	1|0:21,36:57:99:1501,0,765:1:198:255
1050	174220	.	A	G	1420.77	PASS	.	GT:AD:DP:GQ:PL:PS:PQ:JQ	1|0:24,34:58:99:1449,0,980:1:180:255
1050	174308	.	G	A	1708.77	PASS	.	GT:AD:DP:GQ:PL:PS:PQ:JQ	1|0:26,51:77:99:1737,0,898:1:247:255
1050	174342	.	G	T	1391.77	PASS	.	GT:AD:DP:GQ:PL:PS:PQ:JQ	1|0:23,41:64:99:1420,0,763:1:219:255
1050	174433	.	G	T	1275.77	PASS	.	GT:AD:DP:GQ:PL:PS:PQ:JQ	1|0:22,37:59:99:1304,0,794:1:221:255
1050	174582	.	A	C	1008.77	PASS	.	GT:AD:DP:GQ:PL:PS:PQ:JQ	1|0:31,30:61:99:1037,0,1067:1:218:255
1050	174643	.	G	A	1036.77	PASS	.	GT:AD:DP:GQ:PL:PS:PQ:JQ	1|0:26,29:55:99:1065,0,941:1:209:255
1050	174844	.	T	A	1569.77	PASS	.	GT:AD:DP:GQ:PL:PS:PQ:JQ	1|0:27,39:66:99:1598,0,1014:1:240:255
1050	174853	.	T	A	1362.77	PASS	.	GT:AD:DP:GQ:PL:PS:PQ:JQ	1|0:24,32:56:99:1391,0,987:1:219:255
1050	174945	.	T	C	600.77	PASS	.	GT:AD:DP:GQ:PL:PS:PQ:JQ	1|0:26,15:41:99:629,0,1066:1:155:255
1050	174961	.	T	A	532.77	PASS	.	GT:AD:DP:GQ:PL:PS:PQ:JQ	1|0:21,12:33:99:561,0,913:1:119:255
1050	174965	.	T	A	454.77	PASS	.	GT:AD:DP:GQ:PL:PS:PQ:JQ	1|0:21,13:34:99:483,0,843:1:119:255
1050	175091	.	T	C	1132.77	PASS	.	GT:AD:DP:GQ:PL:PS:PQ:JQ	1|0:23,30:53:99:1161,0,833:1:146:255
1050	175098	.	A	G	1129.77	PASS	.	GT:AD:DP:GQ:PL:PS:PQ:JQ	1|0:20,29:49:99:1158,0,753:1:170:255
1050	175121	.	A	T	1087.77	PASS	.	GT:AD:DP:GQ:PL:PS:PQ:JQ	1|0:20,28:48:99:1116,0,756:1:132:255
1050	175134	.	A	C	1000.77	PASS	.	GT:AD:DP:GQ:PL:PS:PQ:JQ	1|0:21,26:47:99:1029,0,804:1:129:255
1050	175161	.	A	T	994.77	PASS	.	GT:AD:DP:GQ:PL:PS:PQ:JQ	1|0:23,26:49:99:1023,0,887:1:153:255
1050	175285	.	G	T	1059.77	PASS	.	GT:AD:DP:GQ:PL:PS:PQ:JQ	1|0:27,28:55:99:1088,0,1535:1:183:255
1050	175306	.	T	A	1117.77	PASS	.	GT:AD:DP:GQ:PL:PS:PQ:JQ	1|0:29,30:59:99:1146,0,1579:1:202:255
1050	175366	.	A	T	1059.77	PASS	.	GT:AD:DP:GQ:PL:PS:PQ:JQ	1|0:30,29:59:99:1088,0,1556:1:200:255
1050	175397	.	G	A	1113.77	PASS	.	GT:AD:DP:GQ:PL:PS:PQ:JQ	1|0:34,29:63:99:1142,0,1660:1:214:255
1050	175568	.	A	C	1054.77	PASS	.	GT:AD:DP:GQ:PL:PS:PQ:JQ	1|0:22,29:51:99:1083,0,723:1:225:255
1050	175616	.	T	C	1128.77	PASS	.	GT:AD:DP:GQ:PL:PS:PQ:JQ	1|0:19,30:49:99:1157,0,634:1:223:255
1050	175648	.	A	G	1032.77	PASS	.	GT:AD:DP:GQ:PL:PS:PQ:JQ	1|0:22,26:48:99:1061,0,866:1:206:255
1050	175651	.	G	A	981.77	PASS	.	GT:AD:DP:GQ:PL:PS:PQ:JQ	1|0:24,26:50:99:1010,0,1034:1:175:255
1050	175661	.	A	G	960.77	PASS	.	GT:AD:DP:GQ:PL:PS:PQ:JQ	1|0:27,26:53:99:989,0,1039:1:224:255
1050	175697	.	C	T	882.77	PASS	.	GT:AD:DP:GQ:PL:PS:PQ:JQ	1|0:30,29:59:99:911,0,1098:1:232:255
1050	175862	.	T	C	1176.77	PASS	.	GT:AD:DP:GQ:PL:PS:PQ:JQ	1|0:32,31:63:99:1205,0,1821:1:230:255
1050	175864	.	A	G	1176.77	PASS	.	GT:AD:DP:GQ:PL:PS:PQ:JQ	1|0:32,31:63:99:1205,0,1821:1:230:255
1050	176027	.	T	C	1185.77	PASS	.	GT:AD:DP:GQ:PL:PS:PQ:JQ	1|0:28,33:61:99:1214,0,1035:1:240:255
1050	176074	.	A	C	1144.77	PASS	.	GT:AD:DP:GQ:PL:PS:PQ:JQ	1|0:16,32:48:99:1173,0,540:1:188:255
1050	176109	.	C	G	1540.77	PASS	.	GT:AD:DP:GQ:PL:PS:PQ:JQ	1|0:19,43:62:99:1569,0,536:1:218:255
1050	176210	.	C	G	1526.77	PASS	.	GT:AD:DP:GQ:PL:PS:PQ:JQ	1|0:28,42:70:99:1555,0,1005:1:248:255
1050	176241	.	T	C	1396.77	PASS	.	GT:AD:DP:GQ:PL:PS:PQ:JQ	1|0:22,38:60:99:1425,0,738:1:242:255
1050	176286	.	A	C	1348.77	PASS	.	GT:AD:DP:GQ:PL:PS:PQ:JQ	1|0:21,36:57:99:1377,0,718:1:239:255
1050	176432	.	C	T	1421.77	PASS	.	GT:AD:DP:GQ:PL:PS:PQ:JQ	1|0:25,36:61:99:1450,0,2069:1:222:255
1050	176436	.	G	A	1359.77	PASS	.	GT:AD:DP:GQ:PL:PS:PQ:JQ	1|0:27,35:62:99:1388,0,2302:1:225:255
1050	176452	.	C	T	1194.77	PASS	.	GT:AD:DP:GQ:PL:PS:PQ:JQ	1|0:26,29:55:99:1223,0,2563:1:194:255
1050	176474	.	A	G	1290.77	PASS	.	GT:AD:DP:GQ:PL:PS:PQ:JQ	1|0:22,33:55:99:1319,0,2510:1:174:255
1050	176475	.	A	T	1287.77	PASS	.	GT:AD:DP:GQ:PL:PS:PQ:JQ	1|0:21,33:54:99:1316,0,2592:1:176:255
1050	176478	.	T	G	1374.77	PASS	.	GT:AD:DP:GQ:PL:PS:PQ:JQ	1|0:22,33:55:99:1403,0,2544:1:177:255
1050	176498	.	A	T	1119.77	PASS	.	GT:AD:DP:GQ:PL:PS:PQ:JQ	1|0:22,29:51:99:1148,0,2482:1:182:255
1050	176525	.	G	T	1284.77	PASS	.	GT:AD:DP:GQ:PL:PS:PQ:JQ	1|0:24,32:56:99:1313,0,2592:1:200:255
1050	176549	.	C	T	1722.77	PASS	.	GT:AD:DP:GQ:PL:PS:PQ:JQ	1|0:30,41:71:99:1751,0,2850:1:224:255
1050	176556	.	T	A	1677.77	PASS	.	GT:AD:DP:GQ:PL:PS:PQ:JQ	1|0:31,41:72:99:1706,0,2895:1:234:255
1050	176729	.	G	A	1142.77	PASS	.	GT:AD:DP:GQ:PL:PS:PQ:JQ	1|0:31,32:63:99:1171,0,1111:1:222:255
1050	176791	.	T	A	1532.77	PASS	.	GT:AD:DP:GQ:PL:PS:PQ:JQ	1|0:35,40:75:99:1561,0,1870:1:243:255
1050	176800	.	T	G	1504.77	PASS	.	GT:AD:DP:GQ:PL:PS:PQ:JQ	1|0:33,39:72:99:1533,0,1770:1:243:255
1050	176952	.	T	G	802.77	PASS	.	GT:AD:DP:GQ:PL:PS:PQ:JQ	1|0:28,20:48:99:831,0,1982:1:179:255
1050	176953	.	G	A	844.77	PASS	.	GT:AD:DP:GQ:PL:PS:PQ:JQ	1|0:28,20:48:99:873,0,1979:1:180:255
1050	176980	.	A	G	1011.77	PASS	.	GT:AD:DP:GQ:PL:PS:PQ:JQ	1|0:31,27:58:99:1040,0,2498:1:222:255
1050	177009	.	A	G	994.77	PASS	.	GT:AD:DP:GQ:PL:PS:PQ:JQ	1|0:34,26:60:99:1023,0,3100:1:194:255
1050	177036	.	C	A	1279.77	PASS	.	GT:AD:DP:GQ:PL:PS:PQ:JQ	1|0:33,36:69:99:1308,0,3033:1:218:255
1050	177254	.	A	T	1350.77	PASS	.	GT:AD:DP:GQ:PL:PS:PQ:JQ	1|0:30,39:69:99:1379,0,1065:1:227:255
1050	177499	.	C	T	1349.77	PASS	.	GT:AD:DP:GQ:PL:PS:PQ:JQ	1|0:32,36:68:99:1378,0,1277:1:252:255
1050	177511	.	C	T	1323.77	PASS	.	GT:AD:DP:GQ:PL:PS:PQ:JQ	1|0:32,33:65:99:1352,0,1238:1:200:255
1050	177519	.	A	G	1327.77	PASS	.	GT:AD:DP:GQ:PL:PS:PQ:JQ	1|0:32,33:65:99:1356,0,1238:1:206:255
1050	177590	.	A	G	1026.77	PASS	.	GT:AD:DP:GQ:PL:PS:PQ:JQ	1|0:34,28:62:99:1055,0,1326:1:236:255
1050	177596	.	T	G	1001.77	PASS	.	GT:AD:DP:GQ:PL:PS:PQ:JQ	1|0:35,28:63:99:1030,0,1348:1:232:255
1050	177663	.	G	A	927.77	PASS	.	GT:AD:DP:GQ:PL:PS:PQ:JQ	1|0:30,25:55:99:956,0,1184:1:227:255
1050	177671	.	G	A	1017.77	PASS	.	GT:AD:DP:GQ:PL:PS:PQ:JQ	1|0:29,26:55:99:1046,0,1136:1:223:255
1050	177685	.	A	T	1101.77	PASS	.	GT:AD:DP:GQ:PL:PS:PQ:JQ	1|0:26,29:55:99:1130,0,1046:1:209:255
1050	177862	.	C	T	728.77	PASS	.	GT:AD:DP:GQ:PL:PS:PQ:JQ	1|0:23,23:46:99:757,0,809:1:182:255
1050	177934	.	T	G	775.77	PASS	.	GT:AD:DP:GQ:PL:PS:PQ:JQ	1|0:26,21:47:99:804,0,1025:1:177:255
1050	177943	.	G	T	816.77	PASS	.	GT:AD:DP:GQ:PL:PS:PQ:JQ	1|0:25,21:46:99:845,0,984:1:176:255
1050	178015	.	C	T	899.77	PASS	.	GT:AD:DP:GQ:PL:PS:PQ:JQ	1|0:21,24:45:99:928,0,851:1:181:255
1050	178257	.	T	C	1183.77	PASS	.	GT:AD:DP:GQ:PL:PS:PQ:JQ	1|0:30,35:65:99:1212,0,1114:1:222:255
1050	178365	.	C	T	1296.77	PASS	.	GT:AD:DP:GQ:PL:PS:PQ:JQ	1|0:34,35:69:99:1325,0,3640:1:234:255
1050	178404	.	C	T	1208.77	PASS	.	GT:AD:DP:GQ:PL:PS:PQ:JQ	1|0:31,32:63:99:1237,0,3901:1:209:255
1050	178426	.	T	A	798.77	PASS	.	GT:AD:DP:GQ:PL:PS:PQ:JQ	1|0:32,22:54:99:827,0,4076:1:213:255
1050	178431	.	T	C	804.77	PASS	.	GT:AD:DP:GQ:PL:PS:PQ:JQ	1|0:29,22:51:99:833,0,3775:1:203:255
1050	178660	.	T	A	1598.77	PASS	.	GT:AD:DP:GQ:PL:PS:PQ:JQ	1|0:39,49:88:99:1627,0,1229:1:255:255
1050	179163	.	A	T	1236.77	PASS	.	GT:AD:DP:GQ:PL:PS:PQ:JQ	1|0:38,33:71:99:1265,0,1538:1:255:255
1050	179211	.	G	C	1340.77	PASS	.	GT:AD:DP:GQ:PL:PS:PQ:JQ	1|0:28,36:64:99:1369,0,1068:1:208:255
1050	179283	.	C	G	1199.77	PASS	.	GT:AD:DP:GQ:PL:PS:PQ:JQ	1|0:22,31:53:99:1228,0,828:1:233:255
1050	179444	.	G	T	1019.77	PASS	.	GT:AD:DP:GQ:PL:PS:PQ:JQ	1|0:24,29:53:99:1048,0,831:1:203:255
1050	179473	.	G	A	870.77	PASS	.	GT:AD:DP:GQ:PL:PS:PQ:JQ	1|0:22,22:44:99:899,0,882:1:162:255
1050	179508	.	G	A	869.77	PASS	.	GT:AD:DP:GQ:PL:PS:PQ:JQ	1|0:26,25:51:99:898,0,976:1:208:255
1050	179547	.	T	A	904.77	PASS	.	GT:AD:DP:GQ:PL:PS:PQ:JQ	1|0:26,22:48:99:933,0,1072:1:175:255
1050	179659	.	C	A	1222.77	PASS	.	GT:AD:DP:GQ:PL:PS:PQ:JQ	1|0:26,32:58:99:1251,0,1056:1:221:255
1050	179660	.	A	G	1222.77	PASS	.	GT:AD:DP:GQ:PL:PS:PQ:JQ	1|0:26,31:57:99:1251,0,1056:1:224:255
1050	179708	.	C	G	1032.77	PASS	.	GT:AD:DP:GQ:PL:PS:PQ:JQ	1|0:22,27:49:99:1061,0,909:1:197:255
1050	179755	.	G	C	990.77	PASS	.	GT:AD:DP:GQ:PL:PS:PQ:JQ	1|0:23,26:49:99:1019,0,948:1:189:255
1050	179765	.	T	C	1000.77	PASS	.	GT:AD:DP:GQ:PL:PS:PQ:JQ	1|0:21,26:47:99:1029,0,874:1:182:255
1050	179795	.	T	C	1079.77	PASS	.	GT:AD:DP:GQ:PL:PS:PQ:JQ	1|0:21,32:53:99:1108,0,722:1:200:255
1050	179856	.	C	G	1345.77	PASS	.	GT:AD:DP:GQ:PL:PS:PQ:JQ	1|0:22,34:56:99:1374,0,953:1:212:255
1050	179874	.	C	T	1211.77	PASS	.	GT:AD:DP:GQ:PL:PS:PQ:JQ	1|0:25,31:56:99:1240,0,1068:1:209:255
1050	180500	.	G	A	898.77	PASS	.	GT:AD:DP:GQ:PL:PS:PQ:JQ	1|0:35,26:61:99:927,0,1310:1:225:255
1050	180539	.	C	T	1461.77	PASS	.	GT:AD:DP:GQ:PL:PS:PQ:JQ	1|0:34,38:72:99:1490,0,1268:1:186:255
1050	180692	.	G	A	646.77	PASS	.	GT:AD:DP:GQ:PL:PS:PQ:JQ	1|0:24,19:43:99:675,0,901:1:208:255
1050	180853	.	C	T	825.77	PASS	.	GT:AD:DP:GQ:PL:PS:PQ:JQ	1|0:35,24:59:99:854,0,1299:1:242:255
1050	180981	.	A	T	1246.77	PASS	.	GT:AD:DP:GQ:PL:PS:PQ:JQ	1|0:34,36:70:99:1275,0,1254:1:237:255
1050	181065	.	C	G	1253.77	PASS	.	GT:AD:DP:GQ:PL:PS:PQ:JQ	1|0:27,34:61:99:1282,0,2364:1:233:255
1050	181114	.	T	C	1137.77	PASS	.	GT:AD:DP:GQ:PL:PS:PQ:JQ	1|0:30,29:59:99:1166,0,4045:1:215:255
1050	181171	.	A	C	1203.77	PASS	.	GT:AD:DP:GQ:PL:PS:PQ:JQ	1|0:35,30:65:99:1232,0,4591:1:225:255
1050	181181	.	G	C	1164.77	PASS	.	GT:AD:DP:GQ:PL:PS:PQ:JQ	1|0:36,30:66:99:1193,0,3946:1:234:255
1050	181264	.	A	T	1070.77	PASS	.	GT:AD:DP:GQ:PL:PS:PQ:JQ	1|0:37,29:66:99:1099,0,13210:1:240:255
1050	181331	.	A	C	873.77	PASS	.	GT:AD:DP:GQ:PL:PS:PQ:JQ	1|0:34,24:58:99:902,0,12361:1:203:255
1050	181332	.	T	G	870.77	PASS	.	GT:AD:DP:GQ:PL:PS:PQ:JQ	1|0:33,24:57:99:899,0,12404:1:200:255
1050	181347	.	T	C	921.77	PASS	.	GT:AD:DP:GQ:PL:PS:PQ:JQ	1|0:32,27:59:99:950,0,10685:1:215:255
1050	181480	.	T	G	1040.77	PASS	.	GT:AD:DP:GQ:PL:PS:PQ:JQ	1|0:28,31:59:99:1069,0,952:1:227:255
1050	181534	.	C	A	997.77	PASS	.	GT:AD:DP:GQ:PL:PS:PQ:JQ	1|0:22,26:48:99:1026,0,842:1:191:255
1050	181544	.	G	A	997.77	PASS	.	GT:AD:DP:GQ:PL:PS:PQ:JQ	1|0:22,25:47:99:1026,0,846:1:194:255
1050	181546	.	A	T	994.77	PASS	.	GT:AD:DP:GQ:PL:PS:PQ:JQ	1|0:22,25:47:99:1023,0,888:1:194:255
1050	181556	.	G	A	940.77	PASS	.	GT:AD:DP:GQ:PL:PS:PQ:JQ	1|0:23,24:47:99:969,0,891:1:203:255
1050	181570	.	G	T	891.77	PASS	.	GT:AD:DP:GQ:PL:PS:PQ:JQ	1|0:25,24:49:99:920,0,940:1:218:255
1050	181589	.	A	C	972.77	PASS	.	GT:AD:DP:GQ:PL:PS:PQ:JQ	1|0:24,26:50:99:1001,0,828:1:213:255
1050	181604	.	C	T	969.77	PASS	.	GT:AD:DP:GQ:PL:PS:PQ:JQ	1|0:23,26:49:99:998,0,850:1:215:255
1050	181621	.	T	G	920.77	PASS	.	GT:AD:DP:GQ:PL:PS:PQ:JQ	1|0:23,25:48:99:949,0,872:1:186:255
1050	181646	.	A	C	883.77	PASS	.	GT:AD:DP:GQ:PL:PS:PQ:JQ	1|0:18,23:41:99:912,0,687:1:149:255
1050	181714	.	T	G	876.77	PASS	.	GT:AD:DP:GQ:PL:PS:PQ:JQ	1|0:20,22:42:99:905,0,764:1:173:255
1050	181809	.	T	C	1085.77	PASS	.	GT:AD:DP:GQ:PL:PS:PQ:JQ	1|0:28,32:60:99:1114,0,1003:1:236:255
1050	181875	.	T	C	899.77	PASS	.	GT:AD:DP:GQ:PL:PS:PQ:JQ	1|0:22,24:46:99:928,0,1125:1:176:255
1050	181898	.	C	T	1009.77	PASS	.	GT:AD:DP:GQ:PL:PS:PQ:JQ	1|0:21,28:49:99:1038,0,1086:1:186:255
1050	182167	.	A	T	1312.77	PASS	.	GT:AD:DP:GQ:PL:PS:PQ:JQ	1|0:35,37:72:99:1341,0,1282:1:255:255
1050	182220	.	A	T	999.77	PASS	.	GT:AD:DP:GQ:PL:PS:PQ:JQ	1|0:32,27:59:99:1028,0,1322:1:236:255
1050	182272	.	A	G	972.77	PASS	.	GT:AD:DP:GQ:PL:PS:PQ:JQ	1|0:29,26:55:99:1001,0,1181:1:236:255
1050	182279	.	T	C	972.77	PASS	.	GT:AD:DP:GQ:PL:PS:PQ:JQ	1|0:30,25:55:99:1001,0,1181:1:227:255
1050	182289	.	C	A	907.77	PASS	.	GT:AD:DP:GQ:PL:PS:PQ:JQ	1|0:35,25:60:99:936,0,1256:1:237:255
1050	182428	.	A	T	826.77	PASS	.	GT:AD:DP:GQ:PL:PS:PQ:JQ	1|0:27,23:50:99:855,0,1152:1:203:255
1050	182562	.	C	T	707.77	PASS	.	GT:AD:DP:GQ:PL:PS:PQ:JQ	1|0:29,20:49:99:736,0,1124:1:188:255
1050	182569	.	C	T	824.77	PASS	.	GT:AD:DP:GQ:PL:PS:PQ:JQ	1|0:28,22:50:99:853,0,1095:1:185:255
1050	182729	.	T	A	622.77	PASS	.	GT:AD:DP:GQ:PL:PS:PQ:JQ	1|0:31,21:52:99:651,0,1141:1:185:255
1050	182883	.	T	C	531.77	PASS	.	GT:AD:DP:GQ:PL:PS:PQ:JQ	1|0:22,15:37:99:560,0,833:1:137:255
1050	182901	.	C	G	658.77	PASS	.	GT:AD:DP:GQ:PL:PS:PQ:JQ	1|0:20,18:38:99:687,0,772:1:156:255
1050	182932	.	C	A	490.77	PASS	.	GT:AD:DP:GQ:PL:PS:PQ:JQ	1|0:20,14:34:99:519,0,798:1:154:255
1050	182989	.	C	G	664.77	PASS	.	GT:AD:DP:GQ:PL:PS:PQ:JQ	1|0:20,17:37:99:693,0,828:1:169:255
1050	182993	.	T	G	706.77	PASS	.	GT:AD:DP:GQ:PL:PS:PQ:JQ	1|0:21,19:40:99:735,0,825:1:179:255
1050	183015	.	C	T	714.77	PASS	.	GT:AD:DP:GQ:PL:PS:PQ:JQ	1|0:24,20:44:99:743,0,948:1:194:255
1050	183181	.	G	T	978.77	PASS	.	GT:AD:DP:GQ:PL:PS:PQ:JQ	1|0:33,28:61:99:1007,0,2153:1:206:255
1050	183205	.	T	C	986.77	PASS	.	GT:AD:DP:GQ:PL:PS:PQ:JQ	1|0:30,27:57:99:1015,0,2023:1:217:255
1050	183370	.	G	T	796.73	PASS	.	GT:AD:DP:GQ:PL:PS:PQ:JQ	1|0:31,24:55:99:834,0,1051:1:191:255
1050	183429	.	C	T	1037.77	PASS	.	GT:AD:DP:GQ:PL:PS:PQ:JQ	1|0:36,31:67:99:1066,0,1261:1:221:255
1050	183617	.	G	A	187.77	PASS	.	GT:AD:DP:GQ:PL:PS:PQ:JQ	1|0:26,7:33:99:216,0,1043:1:170:255
1050	183629	.	A	G	206.77	PASS	.	GT:AD:DP:GQ:PL:PS:PQ:JQ	1|0:26,8:34:99:235,0,1047:1:188:255
1050	183900	.	T	C	280.77	PASS	.	GT:AD:DP:GQ:PL:PS:PQ:JQ	1|0:34,11:45:99:309,0,1330:1:126:255
1050	183953	.	T	G	840.77	PASS	.	GT:AD:DP:GQ:PL:PS:PQ:JQ	1|0:30,23:53:99:869,0,1274:1:225:255
1050	184397	.	T	C	890.77	PASS	.	GT:AD:DP:GQ:PL:PS:PQ:JQ	1|0:111,39:150:99:919,0,3778:1:200:255
1050	184517	.	C	T	373.77	PASS	.	GT:AD:DP:GQ:PL:PS:PQ:JQ	1|0:32,12:44:99:402,0,1366:1:132:255
1050	184522	.	G	C	379.77	PASS	.	GT:AD:DP:GQ:PL:PS:PQ:JQ	1|0:31,12:43:99:408,0,1282:1:169:255
1050	184566	.	C	A	32.77	PASS	.	GT:AD:DP:GQ:PL:PS:PQ:JQ	1|0:33,4:37:61:61,0,1318:1:40:255
1050	184571	.	C	G	32.77	PASS	.	GT:AD:DP:GQ:PL:PS:PQ:JQ	1|0:31,4:35:61:61,0,1318:1:41:255
1050	184861	.	T	C	151.77	PASS	.	GT:AD:DP:GQ:PL:PS:PQ:JQ	1|0:37,7:44:99:180,0,1570:1:107:255
1050	184869	.	C	A	148.77	PASS	.	GT:AD:DP:GQ:PL:PS:PQ:JQ	1|0:39,7:46:99:177,0,1576:1:107:255
1050	185404	.	T	C	887.77	PASS	.	GT:AD:DP:GQ:PL:PS:PQ:JQ	1|0:30,25:55:99:916,0,1197:1:212:255
1050	185434	.	A	G	925.77	PASS	.	GT:AD:DP:GQ:PL:PS:PQ:JQ	1|0:24,23:47:99:954,0,1054:1:209:255
1050	185443	.	A	T	978.77	PASS	.	GT:AD:DP:GQ:PL:PS:PQ:JQ	1|0:26,24:50:99:1007,0,1226:1:209:255
1050	185452	.	G	A	1008.77	PASS	.	GT:AD:DP:GQ:PL:PS:PQ:JQ	1|0:31,27:58:99:1037,0,1642:1:228:255
1050	185453	.	G	A	1008.77	PASS	.	GT:AD:DP:GQ:PL:PS:PQ:JQ	1|0:31,27:58:99:1037,0,1688:1:230:255
1050	185476	.	A	G	1221.77	PASS	.	GT:AD:DP:GQ:PL:PS:PQ:JQ	1|0:30,32:62:99:1250,0,1891:1:254:255
1050	185492	.	C	T	1428.77	PASS	.	GT:AD:DP:GQ:PL:PS:PQ:JQ	1|0:30,35:65:99:1457,0,2056:1:249:255
1050	185501	.	C	T	1441.77	PASS	.	GT:AD:DP:GQ:PL:PS:PQ:JQ	1|0:32,37:69:99:1470,0,2226:1:222:255
1050	185520	.	A	G	1328.77	PASS	.	GT:AD:DP:GQ:PL:PS:PQ:JQ	1|0:37,34:71:99:1357,0,2273:1:254:255
1050	185568	.	C	T	1201.77	PASS	.	GT:AD:DP:GQ:PL:PS:PQ:JQ	1|0:42,37:79:99:1230,0,1463:1:255:255
1050	185675	.	G	T	1032.77	PASS	.	GT:AD:DP:GQ:PL:PS:PQ:JQ	1|0:29,29:58:99:1061,0,1117:1:200:255
1050	185853	.	A	T	1030.77	PASS	.	GT:AD:DP:GQ:PL:PS:PQ:JQ	1|0:0,24:24:72:1059,72,0:1:25:25
1050	185993	.	T	G	290.77	PASS	.	GT:AD:DP:GQ:PL:PS:PQ:JQ	1|0:42,11:53:99:319,0,1717:1:141:255
1050	186023	.	G	T	467.77	PASS	.	GT:AD:DP:GQ:PL:PS:PQ:JQ	1|0:33,15:48:99:496,0,1260:1:84:255
1050	186083	.	C	G	883.77	PASS	.	GT:AD:DP:GQ:PL:PS:PQ:JQ	1|0:18,22:40:99:912,0,673:1:173:255
1050	186138	.	C	T	747.77	PASS	.	GT:AD:DP:GQ:PL:PS:PQ:JQ	1|0:20,20:40:99:776,0,733:1:162:255
1050	186180	.	G	A	554.77	PASS	.	GT:AD:DP:GQ:PL:PS:PQ:JQ	1|0:23,16:39:99:583,0,851:1:167:255
1050	186226	.	T	A	374.77	PASS	.	GT:AD:DP:GQ:PL:PS:PQ:JQ	1|0:22,12:34:99:403,0,859:1:167:255
1050	186270	.	C	G	693.77	PASS	.	GT:AD:DP:GQ:PL:PS:PQ:JQ	1|0:25,19:44:99:722,0,993:1:190:255
1050	186278	.	G	A	733.77	PASS	.	GT:AD:DP:GQ:PL:PS:PQ:JQ	1|0:23,20:43:99:762,0,906:1:190:255
1050	186315	.	C	T	880.77	PASS	.	GT:AD:DP:GQ:PL:PS:PQ:JQ	1|0:19,23:42:99:909,0,725:1:188:255
1050	186316	.	C	T	880.77	PASS	.	GT:AD:DP:GQ:PL:PS:PQ:JQ	1|0:19,23:42:99:909,0,725:1:190:255
1050	186388	.	A	G	751.77	PASS	.	GT:AD:DP:GQ:PL:PS:PQ:JQ	1|0:16,23:39:99:780,0,555:1:161:255
1050	186585	.	T	C	1163.77	PASS	.	GT:AD:DP:GQ:PL:PS:PQ:JQ	1|0:30,31:61:99:1192,0,1186:1:231:255
1050	186591	.	C	T	1117.77	PASS	.	GT:AD:DP:GQ:PL:PS:PQ:JQ	1|0:30,29:59:99:1146,0,1191:1:226:255
1050	186628	.	C	T	934.77	PASS	.	GT:AD:DP:GQ:PL:PS:PQ:JQ	1|0:27,27:54:99:963,0,1041:1:227:255
1050	186659	.	C	G	884.77	PASS	.	GT:AD:DP:GQ:PL:PS:PQ:JQ	1|0:27,28:55:99:913,0,980:1:223:255
1050	186820	.	G	C	1058.77	PASS	.	GT:AD:DP:GQ:PL:PS:PQ:JQ	1|0:37,31:68:99:1087,0,1344:1:224:255
1050	187002	.	G	A	1203.77	PASS	.	GT:AD:DP:GQ:PL:PS:PQ:JQ	1|0:20,32:52:99:1232,0,729:1:194:255
1050	187009	.	A	G	1149.77	PASS	.	GT:AD:DP:GQ:PL:PS:PQ:JQ	1|0:19,29:48:99:1178,0,708:1:180:255
1050	187020	.	C	G	1132.77	PASS	.	GT:AD:DP:GQ:PL:PS:PQ:JQ	1|0:19,27:46:99:1161,0,711:1:149:255
1050	187032	.	G	T	1248.77	PASS	.	GT:AD:DP:GQ:PL:PS:PQ:JQ	1|0:22,28:50:99:1277,0,827:1:163:255
1050	187045	.	T	C	1209.77	PASS	.	GT:AD:DP:GQ:PL:PS:PQ:JQ	1|0:18,30:48:99:1238,0,788:1:194:255
1050	187052	.	T	C	1377.77	PASS	.	GT:AD:DP:GQ:PL:PS:PQ:JQ	1|0:19,32:51:99:1406,0,776:1:215:255
1050	187067	.	C	T	1338.77	PASS	.	GT:AD:DP:GQ:PL:PS:PQ:JQ	1|0:20,34:54:99:1367,0,737:1:226:255
1050	187129	.	C	T	1049.77	PASS	.	GT:AD:DP:GQ:PL:PS:PQ:JQ	1|0:33,29:62:99:1078,0,1247:1:247:255
1050	187156	.	T	A	1203.77	PASS	.	GT:AD:DP:GQ:PL:PS:PQ:JQ	1|0:38,32:70:99:1232,0,1478:1:255:255
1050	187219	.	A	G	1347.77	PASS	.	GT:AD:DP:GQ:PL:PS:PQ:JQ	1|0:42,35:77:99:1376,0,3397:1:255:255
1050	187221	.	C	T	1347.77	PASS	.	GT:AD:DP:GQ:PL:PS:PQ:JQ	1|0:44,36:80:99:1376,0,3397:1:240:255
1050	187356	.	A	G	1144.77	PASS	.	GT:AD:DP:GQ:PL:PS:PQ:JQ	1|0:36,31:67:99:1173,0,1376:1:255:255
1050	187368	.	G	A	1102.77	PASS	.	GT:AD:DP:GQ:PL:PS:PQ:JQ	1|0:37,28:65:99:1131,0,1485:1:249:255
1050	187431	.	A	G	1079.77	PASS	.	GT:AD:DP:GQ:PL:PS:PQ:JQ	1|0:41,32:73:99:1108,0,1460:1:255:255
1050	187488	.	A	G	1262.77	PASS	.	GT:AD:DP:GQ:PL:PS:PQ:JQ	1|0:34,37:71:99:1291,0,1177:1:255:255
1050	187517	.	G	A	1542.77	PASS	.	GT:AD:DP:GQ:PL:PS:PQ:JQ	1|0:26,42:68:99:1571,0,884:1:254:255
1050	187552	.	T	A	1169.77	PASS	.	GT:AD:DP:GQ:PL:PS:PQ:JQ	1|0:25,32:57:99:1198,0,871:1:218:255
1050	187622	.	A	G	1222.77	PASS	.	GT:AD:DP:GQ:PL:PS:PQ:JQ	1|0:28,34:62:99:1251,0,1020:1:242:255
1050	187668	.	C	A	1056.77	PASS	.	GT:AD:DP:GQ:PL:PS:PQ:JQ	1|0:26,28:54:99:1085,0,1478:1:232:255
1050	187679	.	G	A	1014.77	PASS	.	GT:AD:DP:GQ:PL:PS:PQ:JQ	1|0:29,27:56:99:1043,0,1616:1:209:255
1050	187760	.	C	T	1021.77	PASS	.	GT:AD:DP:GQ:PL:PS:PQ:JQ	1|0:40,28:68:99:1050,0,1561:1:247:255
1050	187788	.	T	C	1125.77	PASS	.	GT:AD:DP:GQ:PL:PS:PQ:JQ	1|0:34,30:64:99:1154,0,1545:1:225:255
1050	187793	.	T	G	1158.77	PASS	.	GT:AD:DP:GQ:PL:PS:PQ:JQ	1|0:34,30:64:99:1187,0,1655:1:242:255
1050	187805	.	T	C	1122.77	PASS	.	GT:AD:DP:GQ:PL:PS:PQ:JQ	1|0:35,30:65:99:1151,0,1510:1:245:255
1050	188347	.	T	C	1083.77	PASS	.	GT:AD:DP:GQ:PL:PS:PQ:JQ	1|0:42,33:75:99:1112,0,1520:1:255:255
1050	188407	.	G	T	1192.77	PASS	.	GT:AD:DP:GQ:PL:PS:PQ:JQ	1|0:42,35:77:99:1221,0,1573:1:255:255
1050	188570	.	C	A	1117.77	PASS	.	GT:AD:DP:GQ:PL:PS:PQ:JQ	1|0:23,31:54:99:1146,0,793:1:218:255
1050	188670	.	A	T	1125.77	PASS	.	GT:AD:DP:GQ:PL:PS:PQ:JQ	1|0:35,30:65:99:1154,0,1361:1:255:255
1050	188675	.	G	C	1149.77	PASS	.	GT:AD:DP:GQ:PL:PS:PQ:JQ	1|0:35,31:66:99:1178,0,1368:1:255:255
1050	188722	.	C	G	1054.77	PASS	.	GT:AD:DP:GQ:PL:PS:PQ:JQ	1|0:25,29:54:99:1083,0,866:1:226:255
1050	188760	.	A	G	1134.77	PASS	.	GT:AD:DP:GQ:PL:PS:PQ:JQ	1|0:23,33:56:99:1163,0,831:1:245:255
1050	188878	.	G	A	1513.77	PASS	.	GT:AD:DP:GQ:PL:PS:PQ:JQ	1|0:26,39:65:99:1542,0,7437:1:230:255
1050	188909	.	G	A	1833.77	PASS	.	GT:AD:DP:GQ:PL:PS:PQ:JQ	1|0:23,45:68:99:1862,0,8306:1:125:255
1050	188911	.	T	A	1833.77	PASS	.	GT:AD:DP:GQ:PL:PS:PQ:JQ	1|0:23,46:69:99:1862,0,8306:1:152:255
1050	188956	.	T	C	1827.77	PASS	.	GT:AD:DP:GQ:PL:PS:PQ:JQ	1|0:31,47:78:99:1856,0,7327:1:235:255
1050	189160	.	A	T	957.77	PASS	.	GT:AD:DP:GQ:PL:PS:PQ:JQ	1|0:24,27:51:99:986,0,864:1:212:255
1050	189215	.	G	T	949.77	PASS	.	GT:AD:DP:GQ:PL:PS:PQ:JQ	1|0:24,25:49:99:978,0,933:1:206:255
1050	189219	.	C	T	1029.77	PASS	.	GT:AD:DP:GQ:PL:PS:PQ:JQ	1|0:25,27:52:99:1058,0,968:1:215:255
1050	189235	.	T	C	859.77	PASS	.	GT:AD:DP:GQ:PL:PS:PQ:JQ	1|0:26,23:49:99:888,0,1023:1:191:255
1050	189245	.	T	C	736.77	PASS	.	GT:AD:DP:GQ:PL:PS:PQ:JQ	1|0:24,20:44:99:765,0,990:1:176:255
1050	189253	.	G	A	730.77	PASS	.	GT:AD:DP:GQ:PL:PS:PQ:JQ	1|0:27,20:47:99:759,0,1070:1:200:255
1050	189314	.	T	C	844.77	PASS	.	GT:AD:DP:GQ:PL:PS:PQ:JQ	1|0:35,27:62:99:873,0,1273:1:248:255
1050	189413	.	C	T	1582.77	PASS	.	GT:AD:DP:GQ:PL:PS:PQ:JQ	1|0:35,44:79:99:1611,0,1274:1:255:255
1050	189481	.	C	T	1294.77	PASS	.	GT:AD:DP:GQ:PL:PS:PQ:JQ	1|0:38,39:77:99:1323,0,1365:1:255:255
1050	189529	.	G	A	1329.77	PASS	.	GT:AD:DP:GQ:PL:PS:PQ:JQ	1|0:36,34:70:99:1358,0,1443:1:246:255
1050	189532	.	T	C	1326.77	PASS	.	GT:AD:DP:GQ:PL:PS:PQ:JQ	1|0:38,35:73:99:1355,0,1490:1:254:255
1050	189533	.	C	T	1326.77	PASS	.	GT:AD:DP:GQ:PL:PS:PQ:JQ	1|0:38,35:73:99:1355,0,1490:1:252:255
1050	189540	.	A	G	1371.77	PASS	.	GT:AD:DP:GQ:PL:PS:PQ:JQ	1|0:37,36:73:99:1400,0,1445:1:255:255
1050	189549	.	G	C	1368.77	PASS	.	GT:AD:DP:GQ:PL:PS:PQ:JQ	1|0:35,34:69:99:1397,0,1487:1:255:255
1050	189621	.	C	T	1170.77	PASS	.	GT:AD:DP:GQ:PL:PS:PQ:JQ	1|0:46,31:77:99:1199,0,1919:1:255:255
1050	189680	.	C	T	987.77	PASS	.	GT:AD:DP:GQ:PL:PS:PQ:JQ	1|0:49,27:76:99:1016,0,1960:1:255:255
1050	189850	.	A	C	960.77	PASS	.	GT:AD:DP:GQ:PL:PS:PQ:JQ	1|0:24,27:51:99:989,0,778:1:184:255
1050	189959	.	C	T	434.77	PASS	.	GT:AD:DP:GQ:PL:PS:PQ:JQ	1|0:21,13:34:99:463,0,795:1:168:255
1050	189989	.	T	G	389.77	PASS	.	GT:AD:DP:GQ:PL:PS:PQ:JQ	1|0:26,13:39:99:418,0,994:1:185:255
1050	190082	.	T	G	933.77	PASS	.	GT:AD:DP:GQ:PL:PS:PQ:JQ	1|0:26,25:51:99:962,0,1058:1:186:255
1050	190094	.	A	G	1020.77	PASS	.	GT:AD:DP:GQ:PL:PS:PQ:JQ	1|0:27,27:54:99:1049,0,1000:1:191:255
1050	190161	.	G	T	940.77	PASS	.	GT:AD:DP:GQ:PL:PS:PQ:JQ	1|0:24,25:49:99:969,0,1103:1:188:255
1050	190171	.	T	C	949.77	PASS	.	GT:AD:DP:GQ:PL:PS:PQ:JQ	1|0:22,25:47:99:978,0,1067:1:167:255
1050	190637	.	C	A	370.77	PASS	.	GT:AD:DP:GQ:PL:PS:PQ:JQ	1|0:35,12:47:99:399,0,1770:1:225:255
1050	190647	.	G	A	404.77	PASS	.	GT:AD:DP:GQ:PL:PS:PQ:JQ	1|0:31,13:44:99:433,0,1688:1:215:255
1050	190675	.	C	A	327.77	PASS	.	GT:AD:DP:GQ:PL:PS:PQ:JQ	1|0:29,12:41:99:356,0,1519:1:222:255
1050	190808	.	C	T	818.77	PASS	.	GT:AD:DP:GQ:PL:PS:PQ:JQ	1|0:36,26:62:99:847,0,1170:1:212:255
1050	191151	.	G	A	610.77	PASS	.	GT:AD:DP:GQ:PL:PS:PQ:JQ	1|0:34,25:59:99:639,0,1102:1:218:255
1050	191268	.	T	G	788.77	PASS	.	GT:AD:DP:GQ:PL:PS:PQ:JQ	1|0:27,23:50:99:817,0,1003:1:192:255
1050	191589	.	C	T	905.77	PASS	.	GT:AD:DP:GQ:PL:PS:PQ:JQ	1|0:39,28:67:99:934,0,1350:1:222:255
1050	191822	.	A	G	1013.77	PASS	.	GT:AD:DP:GQ:PL:PS:PQ:JQ	1|0:35,28:63:99:1042,0,2074:1:221:255
1050	192216	.	G	A	838.77	PASS	.	GT:AD:DP:GQ:PL:PS:PQ:JQ	1|0:25,27:52:99:867,0,851:1:191:255
1050	192745	.	G	A	1368.77	PASS	.	GT:AD:DP:GQ:PL:PS:PQ:JQ	1|0:27,37:64:99:1397,0,1082:1:97:255
1050	192753	.	A	G	844.77	PASS	.	GT:AD:DP:GQ:PL:PS:PQ:JQ	1|0:36,31:67:99:873,0,1240:1:255:255
1050	192837	.	G	A	722.77	PASS	.	GT:AD:DP:GQ:PL:PS:PQ:JQ	1|0:43,26:69:99:751,0,1557:1:243:255
1050	192957	.	A	C	1385.77	PASS	.	GT:AD:DP:GQ:PL:PS:PQ:JQ	1|0:57,42:99:99:1414,0,1962:1:255:255
1050	193125	.	G	A	428.77	PASS	.	GT:AD:DP:GQ:PL:PS:PQ:JQ	1|0:26,14:40:99:457,0,890:1:200:255
1050	193168	.	A	G	517.77	PASS	.	GT:AD:DP:GQ:PL:PS:PQ:JQ	1|0:23,15:38:99:546,0,839:1:196:255
1050	193204	.	G	A	522.77	PASS	.	GT:AD:DP:GQ:PL:PS:PQ:JQ	1|0:36,17:53:99:551,0,1294:1:227:255
1050	193368	.	A	C	476.77	PASS	.	GT:AD:DP:GQ:PL:PS:PQ:JQ	1|0:37,15:52:99:505,0,2513:1:247:255
1050	193392	.	A	G	348.77	PASS	.	GT:AD:DP:GQ:PL:PS:PQ:JQ	1|0:38,12:50:99:377,0,3006:1:186:255
1050	193398	.	G	A	471.77	PASS	.	GT:AD:DP:GQ:PL:PS:PQ:JQ	1|0:42,13:55:99:500,0,3204:1:234:255
1050	193402	.	G	C	426.77	PASS	.	GT:AD:DP:GQ:PL:PS:PQ:JQ	1|0:42,13:55:99:455,0,3228:1:244:255
1050	193418	.	A	C	434.77	PASS	.	GT:AD:DP:GQ:PL:PS:PQ:JQ	1|0:40,15:55:99:463,0,3045:1:255:255
1050	193517	.	T	G	863.77	PASS	.	GT:AD:DP:GQ:PL:PS:PQ:JQ	1|0:41,25:66:99:892,0,1603:1:245:255
1050	193582	.	C	G	517.77	PASS	.	GT:AD:DP:GQ:PL:PS:PQ:JQ	1|0:26,15:41:99:546,0,1131:1:179:255
1050	193584	.	G	T	517.77	PASS	.	GT:AD:DP:GQ:PL:PS:PQ:JQ	1|0:27,15:42:99:546,0,1131:1:186:255
1050	193591	.	T	G	469.77	PASS	.	GT:AD:DP:GQ:PL:PS:PQ:JQ	1|0:29,14:43:99:498,0,1218:1:198:255
1050	193607	.	T	G	265.77	PASS	.	GT:AD:DP:GQ:PL:PS:PQ:JQ	1|0:27,9:36:99:294,0,1149:1:199:255
1050	193622	.	C	T	172.77	PASS	.	GT:AD:DP:GQ:PL:PS:PQ:JQ	1|0:28,7:35:99:201,0,1281:1:207:255
1050	193632	.	G	T	76.77	PASS	.	GT:AD:DP:GQ:PL:PS:PQ:JQ	1|0:35,5:40:99:105,0,1455:1:221:255
1050	193633	.	C	T	73.77	PASS	.	GT:AD:DP:GQ:PL:PS:PQ:JQ	1|0:35,5:40:99:102,0,1496:1:220:255
1050	193807	.	G	T	1393.77	PASS	.	GT:AD:DP:GQ:PL:PS:PQ:JQ	1|0:51,40:91:99:1422,0,1886:1:255:255
1050	193934	.	C	T	1439.77	PASS	.	GT:AD:DP:GQ:PL:PS:PQ:JQ	1|0:54,42:96:99:1468,0,1736:1:255:255
1050	194235	.	T	G	1636.77	PASS	.	GT:AD:DP:GQ:PL:PS:PQ:JQ	1|0:0,35:35:99:1665,111,0:1:25:25
1050	194270	.	G	A	1951.77	PASS	.	GT:AD:DP:GQ:PL:PS:PQ:JQ	1|0:0,44:44:99:1980,132,0:1:25:25
1050	194274	.	C	A	1906.77	PASS	.	GT:AD:DP:GQ:PL:PS:PQ:JQ	1|0:0,43:43:99:1935,129,0:1:25:25
1050	194302	.	A	G	1391.77	PASS	.	GT:AD:DP:GQ:PL:PS:PQ:JQ	1|0:0,30:30:96:1420,96,0:1:25:25
1050	194339	.	C	G	1140.77	PASS	.	GT:AD:DP:GQ:PL:PS:PQ:JQ	1|0:0,33:33:98:1169,98,0:1:25:25
1050	194376	.	G	T	1385.77	PASS	.	GT:AD:DP:GQ:PL:PS:PQ:JQ	1|0:0,37:37:99:1414,111,0:1:25:25
1050	194415	.	G	C	1135.77	PASS	.	GT:AD:DP:GQ:PL:PS:PQ:JQ	1|0:0,28:28:84:1164,84,0:1:25:25
1050	194664	.	A	G	230.77	PASS	.	GT:AD:DP:GQ:PL:PS:PQ:JQ	1|0:51,10:61:99:259,0,1834:1:201:255
1050	194757	.	T	C	603.77	PASS	.	GT:AD:DP:GQ:PL:PS:PQ:JQ	1|0:40,18:58:99:632,0,2890:1:211:255
1050	194761	.	G	T	637.77	PASS	.	GT:AD:DP:GQ:PL:PS:PQ:JQ	1|0:41,19:60:99:666,0,2887:1:219:255
1050	195370	.	C	G	1161.77	PASS	.	GT:AD:DP:GQ:PL:PS:PQ:JQ	1|0:27,32:59:99:1190,0,962:1:212:255
1050	195542	.	C	T	319.77	PASS	.	GT:AD:DP:GQ:PL:PS:PQ:JQ	1|0:24,11:35:99:348,0,1327:1:194:255
1050	195556	.	A	C	235.77	PASS	.	GT:AD:DP:GQ:PL:PS:PQ:JQ	1|0:24,8:32:99:264,0,1344:1:197:255
1050	196058	.	G	T	66.77	PASS	.	GT:AD:DP:GQ:PL:PS:PQ:JQ	1|0:124,15:139:95:95,0,4464:1:70:255
1050	196408	.	C	T	389.77	PASS	.	GT:AD:DP:GQ:PL:PS:PQ:JQ	1|0:150,21:171:99:418,0,6395:1:255:255
1050	196421	.	G	T	1171.77	PASS	.	GT:AD:DP:GQ:PL:PS:PQ:JQ	1|0:150,39:189:99:1200,0,6105:1:255:255
1050	196425	.	T	A	966.77	PASS	.	GT:AD:DP:GQ:PL:PS:PQ:JQ	1|0:32,26:58:99:995,0,1265:1:25:25
1050	196431	.	A	G	5108.77	PASS	.	GT:AD:DP:GQ:PL:PS:PQ:JQ	1|1:72,138:210:99:5137,0,2498:1:255:255
1050	196701	.	A	G	488.77	PASS	.	GT:AD:DP:GQ:PL:PS:PQ:JQ	1|0:35,15:50:99:517,0,1424:1:254:255
1050	196706	.	T	G	485.77	PASS	.	GT:AD:DP:GQ:PL:PS:PQ:JQ	1|0:36,15:51:99:514,0,1465:1:254:255
1050	196767	.	G	T	840.77	PASS	.	GT:AD:DP:GQ:PL:PS:PQ:JQ	1|0:32,23:55:99:869,0,1266:1:129:255
1050	196785	.	A	T	792.77	PASS	.	GT:AD:DP:GQ:PL:PS:PQ:JQ	1|0:33,21:54:99:821,0,1361:1:200:255
1050	196789	.	C	G	750.77	PASS	.	GT:AD:DP:GQ:PL:PS:PQ:JQ	1|0:34,21:55:99:779,0,1364:1:201:255
1050	196792	.	G	C	784.77	PASS	.	GT:AD:DP:GQ:PL:PS:PQ:JQ	1|0:34,22:56:99:813,0,1361:1:198:255
1050	196874	.	G	T	633.77	PASS	.	GT:AD:DP:GQ:PL:PS:PQ:JQ	1|0:41,24:65:99:662,0,1526:1:242:255
1050	196912	.	T	A	807.77	PASS	.	GT:AD:DP:GQ:PL:PS:PQ:JQ	1|0:44,26:70:99:836,0,1601:1:255:255
1050	197033	.	A	C	626.77	PASS	.	GT:AD:DP:GQ:PL:PS:PQ:JQ	1|0:38,22:60:99:655,0,1367:1:251:255
1050	197069	.	C	T	195.77	PASS	.	GT:AD:DP:GQ:PL:PS:PQ:JQ	1|0:37,13:50:99:224,0,1337:1:234:255
1050	197137	.	T	C	120.77	PASS	.	GT:AD:DP:GQ:PL:PS:PQ:JQ	1|0:32,9:41:99:149,0,1032:1:214:255
1050	197163	.	G	A	317.77	PASS	.	GT:AD:DP:GQ:PL:PS:PQ:JQ	1|0:31,14:45:99:346,0,1120:1:230:255
1050	197255	.	T	C	666.77	PASS	.	GT:AD:DP:GQ:PL:PS:PQ:JQ	1|0:31,19:50:99:695,0,1156:1:214:255
1050	197338	.	T	C	1059.77	PASS	.	GT:AD:DP:GQ:PL:PS:PQ:JQ	1|0:43,34:77:99:1088,0,1527:1:241:255
1050	197373	.	C	A	1380.77	PASS	.	GT:AD:DP:GQ:PL:PS:PQ:JQ	1|0:40,41:81:99:1409,0,1348:1:255:255
1050	197425	.	T	C	1734.77	PASS	.	GT:AD:DP:GQ:PL:PS:PQ:JQ	1|0:40,47:87:99:1763,0,1421:1:255:255
1050	197946	.	A	G	971.77	PASS	.	GT:AD:DP:GQ:PL:PS:PQ:JQ	1|0:41,28:69:99:1000,0,2646:1:240:255
1050	197964	.	A	G	961.77	PASS	.	GT:AD:DP:GQ:PL:PS:PQ:JQ	1|0:44,27:71:99:990,0,2739:1:242:255
1050	198052	.	A	T	1105.77	PASS	.	GT:AD:DP:GQ:PL:PS:PQ:JQ	1|0:29,30:59:99:1134,0,1025:1:223:255
1050	198167	.	G	A	863.77	PASS	.	GT:AD:DP:GQ:PL:PS:PQ:JQ	1|0:31,26:57:99:892,0,1011:1:225:255
1050	198214	.	G	T	772.77	PASS	.	GT:AD:DP:GQ:PL:PS:PQ:JQ	1|0:32,24:56:99:801,0,1185:1:236:255
1050	198667	.	T	C	1300.77	PASS	.	GT:AD:DP:GQ:PL:PS:PQ:JQ	1|0:34,36:70:99:1329,0,1213:1:126:255
1050	199073	.	G	T	675.77	PASS	.	GT:AD:DP:GQ:PL:PS:PQ:JQ	1|0:25,22:47:99:704,0,882:1:127:255
1050	199444	.	T	C	246.77	PASS	.	GT:AD:DP:GQ:PL:PS:PQ:JQ	1|0:90,13:103:99:275,0,7005:1:255:255
1050	199559	.	A	G	1032.77	PASS	.	GT:AD:DP:GQ:PL:PS:PQ:JQ	1|0:38,27:65:99:1061,0,3205:1:255:255
1050	199564	.	A	T	1044.77	PASS	.	GT:AD:DP:GQ:PL:PS:PQ:JQ	1|0:32,28:60:99:1073,0,2796:1:255:255
1050	199718	.	T	C	1326.73	PASS	.	GT:AD:DP:GQ:PL:PS:PQ:JQ	1|0:54,40:94:99:1364,0,1945:1:255:255
1050	199776	.	T	G	1606.77	PASS	.	GT:AD:DP:GQ:PL:PS:PQ:JQ	1|0:55,43:98:99:1635,0,2180:1:255:255
1050	199788	.	A	G	1554.77	PASS	.	GT:AD:DP:GQ:PL:PS:PQ:JQ	1|0:57,41:98:99:1583,0,2351:1:255:255
1050	199791	.	C	G	1566.77	PASS	.	GT:AD:DP:GQ:PL:PS:PQ:JQ	1|0:56,41:97:99:1595,0,2225:1:255:255
1050	199796	.	A	G	1623.77	PASS	.	GT:AD:DP:GQ:PL:PS:PQ:JQ	1|0:50,43:93:99:1652,0,2012:1:255:255
1050	199799	.	C	G	1626.77	PASS	.	GT:AD:DP:GQ:PL:PS:PQ:JQ	1|0:49,42:91:99:1655,0,1970:1:255:255
1050	199857	.	G	A	1646.77	PASS	.	GT:AD:DP:GQ:PL:PS:PQ:JQ	1|0:44,47:91:99:1675,0,1509:1:255:255
1050	199942	.	G	A	1832.77	PASS	.	GT:AD:DP:GQ:PL:PS:PQ:JQ	1|0:48,52:100:99:1861,0,1733:1:255:255
1050	200061	.	A	G	1602.77	PASS	.	GT:AD:DP:GQ:PL:PS:PQ:JQ	1|0:41,42:83:99:1631,0,1593:1:255:255
1050	200069	.	T	C	1726.77	PASS	.	GT:AD:DP:GQ:PL:PS:PQ:JQ	1|0:35,44:79:99:1755,0,1333:1:255:255
1050	200098	.	G	C	1467.77	PASS	.	GT:AD:DP:GQ:PL:PS:PQ:JQ	1|0:37,39:76:99:1496,0,1512:1:255:255
1050	200103	.	T	G	1416.77	PASS	.	GT:AD:DP:GQ:PL:PS:PQ:JQ	1|0:35,37:72:99:1445,0,1483:1:255:255
1050	200109	.	G	A	1464.77	PASS	.	GT:AD:DP:GQ:PL:PS:PQ:JQ	1|0:34,38:72:99:1493,0,1383:1:255:255
1050	200170	.	C	T	1155.77	PASS	.	GT:AD:DP:GQ:PL:PS:PQ:JQ	1|0:38,34:72:99:1184,0,1384:1:255:255
1050	200200	.	G	A	1250.77	PASS	.	GT:AD:DP:GQ:PL:PS:PQ:JQ	1|0:45,33:78:99:1279,0,1802:1:255:255
1050	200222	.	A	C	1140.77	PASS	.	GT:AD:DP:GQ:PL:PS:PQ:JQ	1|0:42,30:72:99:1169,0,1754:1:255:255
1050	200230	.	A	G	1017.77	PASS	.	GT:AD:DP:GQ:PL:PS:PQ:JQ	1|0:41,28:69:99:1046,0,1715:1:255:255
1050	200470	.	C	G	1071.77	PASS	.	GT:AD:DP:GQ:PL:PS:PQ:JQ	1|0:48,33:81:99:1100,0,1691:1:245:255
1050	200774	.	T	G	1231.77	PASS	.	GT:AD:DP:GQ:PL:PS:PQ:JQ	1|0:0,28:28:84:1260,84,0:1:25:25
1050	200793	.	G	A	1256.77	PASS	.	GT:AD:DP:GQ:PL:PS:PQ:JQ	1|0:0,28:28:87:1285,87,0:1:25:25
1050	200857	.	A	G	1230.77	PASS	.	GT:AD:DP:GQ:PL:PS:PQ:JQ	1|0:37,33:70:99:1259,0,1682:1:255:255
1050	200860	.	G	A	1195.77	PASS	.	GT:AD:DP:GQ:PL:PS:PQ:JQ	1|0:36,31:67:99:1224,0,1651:1:241:255
1050	200882	.	G	A	873.77	PASS	.	GT:AD:DP:GQ:PL:PS:PQ:JQ	1|0:34,24:58:99:902,0,1800:1:232:255
1050	200888	.	T	G	828.77	PASS	.	GT:AD:DP:GQ:PL:PS:PQ:JQ	1|0:35,22:57:99:857,0,1880:1:224:255
1050	200893	.	G	T	885.77	PASS	.	GT:AD:DP:GQ:PL:PS:PQ:JQ	1|0:31,23:54:99:914,0,1667:1:206:255
1050	200894	.	A	T	885.77	PASS	.	GT:AD:DP:GQ:PL:PS:PQ:JQ	1|0:31,23:54:99:914,0,1667:1:217:255
1050	200900	.	A	T	843.77	PASS	.	GT:AD:DP:GQ:PL:PS:PQ:JQ	1|0:29,23:52:99:872,0,1740:1:209:255
1050	200921	.	T	C	786.77	PASS	.	GT:AD:DP:GQ:PL:PS:PQ:JQ	1|0:36,22:58:99:815,0,2164:1:214:255
1050	200972	.	C	T	758.77	PASS	.	GT:AD:DP:GQ:PL:PS:PQ:JQ	1|0:34,20:54:99:787,0,2299:1:232:255
1050	201005	.	C	A	802.77	PASS	.	GT:AD:DP:GQ:PL:PS:PQ:JQ	1|0:28,22:50:99:831,0,1671:1:205:255
1050	201106	.	C	A	1242.77	PASS	.	GT:AD:DP:GQ:PL:PS:PQ:JQ	1|0:23,31:54:99:1271,0,911:1:176:255
1050	201125	.	G	A	1110.77	PASS	.	GT:AD:DP:GQ:PL:PS:PQ:JQ	1|0:26,28:54:99:1139,0,996:1:197:255
1050	201340	.	A	G	837.77	PASS	.	GT:AD:DP:GQ:PL:PS:PQ:JQ	1|0:32,23:55:99:866,0,1253:1:201:255
1050	201354	.	G	T	798.77	PASS	.	GT:AD:DP:GQ:PL:PS:PQ:JQ	1|0:31,22:53:99:827,0,1277:1:196:255
1050	201374	.	T	G	760.77	PASS	.	GT:AD:DP:GQ:PL:PS:PQ:JQ	1|0:30,20:50:99:789,0,1203:1:188:255
1050	201385	.	G	A	844.77	PASS	.	GT:AD:DP:GQ:PL:PS:PQ:JQ	1|0:27,23:50:99:873,0,1029:1:188:255
1050	201416	.	A	G	666.77	PASS	.	GT:AD:DP:GQ:PL:PS:PQ:JQ	1|0:22,19:41:99:695,0,737:1:165:255
1050	201461	.	C	T	516.77	PASS	.	GT:AD:DP:GQ:PL:PS:PQ:JQ	1|0:16,15:31:99:545,0,624:1:137:255
1050	201468	.	C	A	430.77	PASS	.	GT:AD:DP:GQ:PL:PS:PQ:JQ	1|0:15,12:27:99:459,0,594:1:125:255
1050	201525	.	A	G	385.77	PASS	.	GT:AD:DP:GQ:PL:PS:PQ:JQ	1|0:12,11:23:99:414,0,463:1:122:255
1050	201572	.	T	G	523.77	PASS	.	GT:AD:DP:GQ:PL:PS:PQ:JQ	1|0:13,15:28:99:552,0,480:1:135:255
1050	201651	.	A	G	866.77	PASS	.	GT:AD:DP:GQ:PL:PS:PQ:JQ	1|0:30,27:57:99:895,0,1118:1:203:255
1050	201753	.	C	T	1190.77	PASS	.	GT:AD:DP:GQ:PL:PS:PQ:JQ	1|0:28,31:59:99:1219,0,1583:1:203:255
1050	201769	.	G	A	1184.77	PASS	.	GT:AD:DP:GQ:PL:PS:PQ:JQ	1|0:28,31:59:99:1213,0,1606:1:201:255
1050	201770	.	A	G	1184.77	PASS	.	GT:AD:DP:GQ:PL:PS:PQ:JQ	1|0:26,31:57:99:1213,0,1606:1:197:255
1050	201799	.	C	A	1094.77	PASS	.	GT:AD:DP:GQ:PL:PS:PQ:JQ	1|0:25,29:54:99:1123,0,801:1:208:255
1050	201907	.	T	A	1260.77	PASS	.	GT:AD:DP:GQ:PL:PS:PQ:JQ	1|0:32,33:65:99:1289,0,2099:1:224:255
1050	201911	.	A	T	1260.77	PASS	.	GT:AD:DP:GQ:PL:PS:PQ:JQ	1|0:32,33:65:99:1289,0,2099:1:224:255
1050	201961	.	A	G	1233.77	PASS	.	GT:AD:DP:GQ:PL:PS:PQ:JQ	1|0:34,33:67:99:1262,0,2223:1:228:255
1050	201986	.	A	C	1239.77	PASS	.	GT:AD:DP:GQ:PL:PS:PQ:JQ	1|0:37,33:70:99:1268,0,2435:1:214:255
1050	202016	.	T	A	1302.77	PASS	.	GT:AD:DP:GQ:PL:PS:PQ:JQ	1|0:32,33:65:99:1331,0,1670:1:216:255
1050	202017	.	G	C	1299.77	PASS	.	GT:AD:DP:GQ:PL:PS:PQ:JQ	1|0:32,33:65:99:1328,0,1712:1:215:255
1050	202052	.	T	G	1198.77	PASS	.	GT:AD:DP:GQ:PL:PS:PQ:JQ	1|0:39,33:72:99:1227,0,1531:1:248:255
1050	202113	.	A	G	1586.77	PASS	.	GT:AD:DP:GQ:PL:PS:PQ:JQ	1|0:37,40:77:99:1615,0,2559:1:255:255
1050	202133	.	G	C	1829.77	PASS	.	GT:AD:DP:GQ:PL:PS:PQ:JQ	1|0:38,48:86:99:1858,0,2592:1:255:255
1050	202385	.	C	T	1067.77	PASS	.	GT:AD:DP:GQ:PL:PS:PQ:JQ	1|0:24,27:51:99:1096,0,965:1:188:255
1050	202474	.	G	A	931.77	PASS	.	GT:AD:DP:GQ:PL:PS:PQ:JQ	1|0:14,24:38:99:960,0,512:1:168:255
1050	202475	.	C	G	931.77	PASS	.	GT:AD:DP:GQ:PL:PS:PQ:JQ	1|0:14,23:37:99:960,0,512:1:170:255
1050	202503	.	C	T	691.77	PASS	.	GT:AD:DP:GQ:PL:PS:PQ:JQ	1|0:16,21:37:99:720,0,553:1:176:255
1050	202833	.	G	T	1458.77	PASS	.	GT:AD:DP:GQ:PL:PS:PQ:JQ	1|0:18,42:60:99:1487,0,558:1:218:255
1050	203161	.	G	A	802.77	PASS	.	GT:AD:DP:GQ:PL:PS:PQ:JQ	1|0:15,21:36:99:831,0,2792:1:161:255
1050	203168	.	T	C	839.77	PASS	.	GT:AD:DP:GQ:PL:PS:PQ:JQ	1|0:16,21:37:99:868,0,2540:1:158:255
1050	203176	.	T	A	921.77	PASS	.	GT:AD:DP:GQ:PL:PS:PQ:JQ	1|0:16,24:40:99:950,0,2384:1:173:255
1050	203555	.	G	A	1146.77	PASS	.	GT:AD:DP:GQ:PL:PS:PQ:JQ	1|0:17,32:49:99:1175,0,579:1:194:255
1050	203679	.	T	A	835.77	PASS	.	GT:AD:DP:GQ:PL:PS:PQ:JQ	1|0:22,27:49:99:864,0,817:1:150:255
1050	203841	.	A	G	1018.77	PASS	.	GT:AD:DP:GQ:PL:PS:PQ:JQ	1|0:26,31:57:99:1047,0,940:1:124:255
1050	203911	.	G	A	883.77	PASS	.	GT:AD:DP:GQ:PL:PS:PQ:JQ	1|0:24,24:48:99:912,0,909:1:109:255
1050	204217	.	T	G	1045.77	PASS	.	GT:AD:DP:GQ:PL:PS:PQ:JQ	1|0:34,31:65:99:1074,0,1187:1:247:255
1050	204458	.	G	A	839.77	PASS	.	GT:AD:DP:GQ:PL:PS:PQ:JQ	1|0:36,26:62:99:868,0,1217:1:211:255
1050	204555	.	C	G	927.77	PASS	.	GT:AD:DP:GQ:PL:PS:PQ:JQ	1|0:30,27:57:99:956,0,1071:1:216:255
1050	204697	.	A	C	1078.77	PASS	.	GT:AD:DP:GQ:PL:PS:PQ:JQ	1|0:36,31:67:99:1107,0,1201:1:224:255
1050	204891	.	G	T	480.77	PASS	.	GT:AD:DP:GQ:PL:PS:PQ:JQ	1|0:40,14:54:99:509,0,1567:1:195:255
1050	204918	.	C	A	588.77	PASS	.	GT:AD:DP:GQ:PL:PS:PQ:JQ	1|0:45,18:63:99:617,0,1877:1:255:255
1050	204919	.	A	C	588.77	PASS	.	GT:AD:DP:GQ:PL:PS:PQ:JQ	1|0:45,18:63:99:617,0,1877:1:255:255
1050	204935	.	C	T	642.77	PASS	.	GT:AD:DP:GQ:PL:PS:PQ:JQ	1|0:41,19:60:99:671,0,1707:1:255:255
1050	204942	.	T	C	726.77	PASS	.	GT:AD:DP:GQ:PL:PS:PQ:JQ	1|0:42,21:63:99:755,0,1732:1:255:255
1050	204966	.	T	C	901.77	PASS	.	GT:AD:DP:GQ:PL:PS:PQ:JQ	1|0:48,27:75:99:930,0,2124:1:85:255
1050	205088	.	T	G	789.77	PASS	.	GT:AD:DP:GQ:PL:PS:PQ:JQ	1|0:60,26:86:99:818,0,2203:1:30:255
1050	205168	.	T	G	480.77	PASS	.	GT:AD:DP:GQ:PL:PS:PQ:JQ	1|0:52,16:68:99:509,0,3313:1:255:255
1050	205300	.	A	G	1109.77	PASS	.	GT:AD:DP:GQ:PL:PS:PQ:JQ	1|0:37,32:69:99:1138,0,1290:1:255:255
1050	205396	.	G	A	1320.77	PASS	.	GT:AD:DP:GQ:PL:PS:PQ:JQ	1|0:37,36:73:99:1349,0,1410:1:255:255
1050	205425	.	A	G	1250.77	PASS	.	GT:AD:DP:GQ:PL:PS:PQ:JQ	1|0:34,37:71:99:1279,0,1234:1:254:255
1050	205826	.	G	C	1029.77	PASS	.	GT:AD:DP:GQ:PL:PS:PQ:JQ	1|0:37,31:68:99:1058,0,2017:1:255:255
1050	205872	.	G	A	774.77	PASS	.	GT:AD:DP:GQ:PL:PS:PQ:JQ	1|0:39,22:61:99:803,0,2449:1:255:255
1050	206297	.	A	C	1201.77	PASS	.	GT:AD:DP:GQ:PL:PS:PQ:JQ	1|0:40,41:81:99:1230,0,1272:1:255:255
1050	206363	.	A	G	913.77	PASS	.	GT:AD:DP:GQ:PL:PS:PQ:JQ	1|0:39,29:68:99:942,0,1364:1:255:255
1050	206418	.	G	A	509.77	PASS	.	GT:AD:DP:GQ:PL:PS:PQ:JQ	1|0:28,18:46:99:538,0,1051:1:202:255
1050	206552	.	A	G	930.77	PASS	.	GT:AD:DP:GQ:PL:PS:PQ:JQ	1|0:30,25:55:99:959,0,1181:1:232:255
1050	206561	.	C	T	1057.77	PASS	.	GT:AD:DP:GQ:PL:PS:PQ:JQ	1|0:36,29:65:99:1086,0,1342:1:253:255
1050	206631	.	A	G	626.77	PASS	.	GT:AD:DP:GQ:PL:PS:PQ:JQ	1|0:32,18:50:99:655,0,1286:1:188:255
1050	206781	.	T	A	1075.77	PASS	.	GT:AD:DP:GQ:PL:PS:PQ:JQ	1|0:47,28:75:99:1104,0,1964:1:251:255
1050	206792	.	G	A	1028.77	PASS	.	GT:AD:DP:GQ:PL:PS:PQ:JQ	1|0:44,29:73:99:1057,0,1837:1:242:255
1050	206841	.	G	A	1093.77	PASS	.	GT:AD:DP:GQ:PL:PS:PQ:JQ	1|0:0,27:27:81:1122,81,0:1:25:25
1050	206883	.	A	T	1023.77	PASS	.	GT:AD:DP:GQ:PL:PS:PQ:JQ	1|0:0,25:25:75:1052,75,0:1:25:25
1050	206918	.	A	G	1004.77	PASS	.	GT:AD:DP:GQ:PL:PS:PQ:JQ	1|0:0,25:25:75:1033,75,0:1:25:25
1050	206986	.	C	A	900.77	PASS	.	GT:AD:DP:GQ:PL:PS:PQ:JQ	1|0:0,23:23:68:929,68,0:1:25:25
1050	207007	.	G	A	871.77	PASS	.	GT:AD:DP:GQ:PL:PS:PQ:JQ	1|0:0,20:20:60:900,60,0:1:25:25
1050	207277	.	T	C	910.77	PASS	.	GT:AD:DP:GQ:PL:PS:PQ:JQ	1|0:21,26:47:99:939,0,635:1:193:255
1050	207441	.	A	C	629.77	PASS	.	GT:AD:DP:GQ:PL:PS:PQ:JQ	1|0:12,17:29:99:658,0,311:1:168:255
1050	207719	.	G	A	1027.77	PASS	.	GT:AD:DP:GQ:PL:PS:PQ:JQ	1|0:25,29:54:99:1056,0,920:1:191:255
1050	207862	.	C	T	644.77	PASS	.	GT:AD:DP:GQ:PL:PS:PQ:JQ	1|0:28,18:46:99:673,0,1509:1:168:255
1050	207876	.	A	C	718.77	PASS	.	GT:AD:DP:GQ:PL:PS:PQ:JQ	1|0:27,20:47:99:747,0,1562:1:161:255
1050	207927	.	T	C	866.77	PASS	.	GT:AD:DP:GQ:PL:PS:PQ:JQ	1|0:24,26:50:99:895,0,790:1:188:255
1050	208057	.	A	C	791.77	PASS	.	GT:AD:DP:GQ:PL:PS:PQ:JQ	1|0:25,22:47:99:820,0,1184:1:147:255
1050	208272	.	T	C	1058.77	PASS	.	GT:AD:DP:GQ:PL:PS:PQ:JQ	1|0:27,30:57:99:1087,0,971:1:212:255
1050	208382	.	C	T	741.77	PASS	.	GT:AD:DP:GQ:PL:PS:PQ:JQ	1|0:28,23:51:99:770,0,1012:1:199:255
1050	208472	.	A	G	832.77	PASS	.	GT:AD:DP:GQ:PL:PS:PQ:JQ	1|0:41,25:66:99:861,0,1476:1:243:255
1050	208663	.	A	G	853.77	PASS	.	GT:AD:DP:GQ:PL:PS:PQ:JQ	1|0:26,24:50:99:882,0,871:1:244:255
1050	208690	.	C	G	1180.77	PASS	.	GT:AD:DP:GQ:PL:PS:PQ:JQ	1|0:27,33:60:99:1209,0,999:1:255:255
1050	208718	.	A	G	1411.77	PASS	.	GT:AD:DP:GQ:PL:PS:PQ:JQ	1|0:26,37:63:99:1440,0,897:1:255:255
1050	208866	.	G	T	1107.77	PASS	.	GT:AD:DP:GQ:PL:PS:PQ:JQ	1|0:32,31:63:99:1136,0,1534:1:251:255
1050	208884	.	T	C	1097.77	PASS	.	GT:AD:DP:GQ:PL:PS:PQ:JQ	1|0:28,30:58:99:1126,0,1436:1:233:255
1050	208953	.	G	A	921.77	PASS	.	GT:AD:DP:GQ:PL:PS:PQ:JQ	1|0:28,29:57:99:950,0,982:1:215:255
1050	209092	.	A	G	1157.77	PASS	.	GT:AD:DP:GQ:PL:PS:PQ:JQ	1|0:32,32:64:99:1186,0,1170:1:215:255
1050	209124	.	T	G	1074.77	PASS	.	GT:AD:DP:GQ:PL:PS:PQ:JQ	1|0:27,28:55:99:1103,0,1107:1:182:255
1050	209125	.	G	T	1077.77	PASS	.	GT:AD:DP:GQ:PL:PS:PQ:JQ	1|0:27,28:55:99:1106,0,1078:1:197:255
1050	209335	.	A	G	788.77	PASS	.	GT:AD:DP:GQ:PL:PS:PQ:JQ	1|0:40,24:64:99:817,0,2677:1:210:255
1050	209356	.	G	C	759.77	PASS	.	GT:AD:DP:GQ:PL:PS:PQ:JQ	1|0:38,23:61:99:788,0,2607:1:198:255
1050	209450	.	T	C	806.77	PASS	.	GT:AD:DP:GQ:PL:PS:PQ:JQ	1|0:27,23:50:99:835,0,962:1:194:255
1050	209526	.	A	G	1020.77	PASS	.	GT:AD:DP:GQ:PL:PS:PQ:JQ	1|0:28,27:55:99:1049,0,1094:1:195:255
1050	209580	.	A	C	855.77	PASS	.	GT:AD:DP:GQ:PL:PS:PQ:JQ	1|0:27,25:52:99:884,0,813:1:184:255
1050	209623	.	C	T	695.77	PASS	.	GT:AD:DP:GQ:PL:PS:PQ:JQ	1|0:25,18:43:99:724,0,922:1:187:255
1050	209666	.	T	C	847.77	PASS	.	GT:AD:DP:GQ:PL:PS:PQ:JQ	1|0:29,22:51:99:876,0,1120:1:203:255
1050	209759	.	G	T	1350.77	PASS	.	GT:AD:DP:GQ:PL:PS:PQ:JQ	1|0:25,35:60:99:1379,0,2740:1:218:255
1050	209767	.	A	C	1485.77	PASS	.	GT:AD:DP:GQ:PL:PS:PQ:JQ	1|0:27,38:65:99:1514,0,2866:1:237:255
1050	209780	.	A	G	1538.77	PASS	.	GT:AD:DP:GQ:PL:PS:PQ:JQ	1|0:24,41:65:99:1567,0,2666:1:231:255
1050	209963	.	T	C	829.77	PASS	.	GT:AD:DP:GQ:PL:PS:PQ:JQ	1|0:34,24:58:99:858,0,1228:1:255:255
1050	210059	.	C	T	388.77	PASS	.	GT:AD:DP:GQ:PL:PS:PQ:JQ	1|0:28,13:41:99:417,0,950:1:224:255
1050	210085	.	G	A	581.77	PASS	.	GT:AD:DP:GQ:PL:PS:PQ:JQ	1|0:31,15:46:99:610,0,1223:1:253:255
1050	210258	.	C	G	1327.77	PASS	.	GT:AD:DP:GQ:PL:PS:PQ:JQ	1|0:40,35:75:99:1356,0,1572:1:255:255
1050	210283	.	A	G	1143.77	PASS	.	GT:AD:DP:GQ:PL:PS:PQ:JQ	1|0:32,30:62:99:1172,0,1323:1:255:255
1050	210332	.	G	A	795.77	PASS	.	GT:AD:DP:GQ:PL:PS:PQ:JQ	1|0:32,24:56:99:824,0,1116:1:255:255
1050	210526	.	T	C	826.77	PASS	.	GT:AD:DP:GQ:PL:PS:PQ:JQ	1|0:43,23:66:99:855,0,2132:1:244:255
1050	210535	.	G	A	804.77	PASS	.	GT:AD:DP:GQ:PL:PS:PQ:JQ	1|0:44,23:67:99:833,0,2135:1:245:255
1050	210566	.	A	T	819.77	PASS	.	GT:AD:DP:GQ:PL:PS:PQ:JQ	1|0:42,24:66:99:848,0,1506:1:224:255
1050	210601	.	G	A	746.77	PASS	.	GT:AD:DP:GQ:PL:PS:PQ:JQ	1|0:34,22:56:99:775,0,1228:1:202:255
1050	210717	.	A	G	699.77	PASS	.	GT:AD:DP:GQ:PL:PS:PQ:JQ	1|0:33,22:55:99:728,0,1269:1:197:255
1050	211274	.	T	C	646.77	PASS	.	GT:AD:DP:GQ:PL:PS:PQ:JQ	1|0:24,17:41:99:675,0,954:1:182:255
1050	211279	.	G	C	646.77	PASS	.	GT:AD:DP:GQ:PL:PS:PQ:JQ	1|0:24,18:42:99:675,0,954:1:182:255
1050	211296	.	C	T	688.77	PASS	.	GT:AD:DP:GQ:PL:PS:PQ:JQ	1|0:27,17:44:99:717,0,1148:1:191:255
1050	211314	.	C	A	720.77	PASS	.	GT:AD:DP:GQ:PL:PS:PQ:JQ	1|0:29,20:49:99:749,0,1350:1:204:255
1050	211345	.	G	C	709.77	PASS	.	GT:AD:DP:GQ:PL:PS:PQ:JQ	1|0:30,20:50:99:738,0,1492:1:192:255
1050	211365	.	A	C	630.77	PASS	.	GT:AD:DP:GQ:PL:PS:PQ:JQ	1|0:31,18:49:99:659,0,1535:1:171:255
1050	211418	.	T	G	612.77	PASS	.	GT:AD:DP:GQ:PL:PS:PQ:JQ	1|0:26,22:48:99:641,0,930:1:173:255
1050	211515	.	T	C	513.77	PASS	.	GT:AD:DP:GQ:PL:PS:PQ:JQ	1|0:22,16:38:99:542,0,853:1:173:255
1050	211553	.	T	C	293.77	PASS	.	GT:AD:DP:GQ:PL:PS:PQ:JQ	1|0:24,10:34:99:322,0,958:1:156:255
1050	211576	.	C	T	406.77	PASS	.	GT:AD:DP:GQ:PL:PS:PQ:JQ	1|0:26,13:39:99:435,0,1039:1:147:255
1050	211784	.	C	T	900.77	PASS	.	GT:AD:DP:GQ:PL:PS:PQ:JQ	1|0:29,25:54:99:929,0,1698:1:206:255
1050	211790	.	T	C	891.77	PASS	.	GT:AD:DP:GQ:PL:PS:PQ:JQ	1|0:28,24:52:99:920,0,1673:1:178:255
1050	211801	.	G	A	934.77	PASS	.	GT:AD:DP:GQ:PL:PS:PQ:JQ	1|0:27,24:51:99:963,0,1636:1:188:255
1050	211867	.	G	C	895.77	PASS	.	GT:AD:DP:GQ:PL:PS:PQ:JQ	1|0:28,27:55:99:924,0,1073:1:221:255
1050	212036	.	G	A	1034.77	PASS	.	GT:AD:DP:GQ:PL:PS:PQ:JQ	1|0:27,31:58:99:1063,0,1015:1:211:255
1050	212076	.	G	A	985.77	PASS	.	GT:AD:DP:GQ:PL:PS:PQ:JQ	1|0:29,28:57:99:1014,0,1015:1:206:255
1050	212129	.	A	T	868.77	PASS	.	GT:AD:DP:GQ:PL:PS:PQ:JQ	1|0:23,23:46:99:897,0,1008:1:177:255
1050	212136	.	A	G	838.77	PASS	.	GT:AD:DP:GQ:PL:PS:PQ:JQ	1|0:19,22:41:99:867,0,842:1:162:255
1050	212188	.	A	T	625.77	PASS	.	GT:AD:DP:GQ:PL:PS:PQ:JQ	1|0:19,17:36:99:654,0,789:1:159:255
1050	212203	.	T	A	625.77	PASS	.	GT:AD:DP:GQ:PL:PS:PQ:JQ	1|0:19,17:36:99:654,0,789:1:164:255
1050	212208	.	C	T	625.77	PASS	.	GT:AD:DP:GQ:PL:PS:PQ:JQ	1|0:20,17:37:99:654,0,789:1:165:255
1050	212231	.	C	A	810.77	PASS	.	GT:AD:DP:GQ:PL:PS:PQ:JQ	1|0:27,22:49:99:839,0,1109:1:167:255
1050	212232	.	T	G	814.77	PASS	.	GT:AD:DP:GQ:PL:PS:PQ:JQ	1|0:27,22:49:99:843,0,1068:1:182:255
1050	212257	.	G	A	897.77	PASS	.	GT:AD:DP:GQ:PL:PS:PQ:JQ	1|0:24,24:48:99:926,0,1006:1:197:255
1050	212273	.	C	A	761.77	PASS	.	GT:AD:DP:GQ:PL:PS:PQ:JQ	1|0:27,21:48:99:790,0,1079:1:188:255
1050	212409	.	C	T	988.77	PASS	.	GT:AD:DP:GQ:PL:PS:PQ:JQ	1|0:22,28:50:99:1017,0,810:1:200:255
1050	212743	.	C	A	721.77	PASS	.	GT:AD:DP:GQ:PL:PS:PQ:JQ	1|0:28,21:49:99:750,0,1667:1:181:255
1050	212918	.	G	T	293.77	PASS	.	GT:AD:DP:GQ:PL:PS:PQ:JQ	1|0:14,9:23:99:322,0,488:1:107:255
1050	213013	.	C	T	532.77	PASS	.	GT:AD:DP:GQ:PL:PS:PQ:JQ	1|0:22,15:37:99:561,0,2450:1:148:255
1050	213020	.	C	T	645.77	PASS	.	GT:AD:DP:GQ:PL:PS:PQ:JQ	1|0:23,15:38:99:674,0,2448:1:157:255
1050	213025	.	C	T	606.77	PASS	.	GT:AD:DP:GQ:PL:PS:PQ:JQ	1|0:23,15:38:99:635,0,2363:1:117:255
1050	213170	.	C	T	604.77	PASS	.	GT:AD:DP:GQ:PL:PS:PQ:JQ	1|0:31,18:49:99:633,0,1982:1:200:255
1050	213171	.	A	G	604.77	PASS	.	GT:AD:DP:GQ:PL:PS:PQ:JQ	1|0:29,15:44:99:633,0,1982:1:197:255
1050	213215	.	G	A	766.77	PASS	.	GT:AD:DP:GQ:PL:PS:PQ:JQ	1|0:33,23:56:99:795,0,1203:1:166:255
1050	213278	.	T	G	847.77	PASS	.	GT:AD:DP:GQ:PL:PS:PQ:JQ	1|0:36,25:61:99:876,0,1265:1:212:255
1050	213304	.	T	A	1121.77	PASS	.	GT:AD:DP:GQ:PL:PS:PQ:JQ	1|0:28,30:58:99:1150,0,997:1:163:255
1050	213328	.	A	T	1218.77	PASS	.	GT:AD:DP:GQ:PL:PS:PQ:JQ	1|0:33,34:67:99:1247,0,1033:1:204:255
1050	213402	.	A	G	751.77	PASS	.	GT:AD:DP:GQ:PL:PS:PQ:JQ	1|0:31,21:52:99:780,0,1153:1:205:255
1050	213829	.	C	A	1314.77	PASS	.	GT:AD:DP:GQ:PL:PS:PQ:JQ	1|0:31,36:67:99:1343,0,1956:1:248:255
1050	213874	.	T	G	1002.77	PASS	.	GT:AD:DP:GQ:PL:PS:PQ:JQ	1|0:37,26:63:99:1031,0,2194:1:227:255
1050	213964	.	T	C	927.77	PASS	.	GT:AD:DP:GQ:PL:PS:PQ:JQ	1|0:37,27:64:99:956,0,1599:1:246:255
1050	213987	.	T	G	846.77	PASS	.	GT:AD:DP:GQ:PL:PS:PQ:JQ	1|0:28,23:51:99:875,0,1387:1:203:255
1050	214007	.	A	T	994.77	PASS	.	GT:AD:DP:GQ:PL:PS:PQ:JQ	1|0:29,27:56:99:1023,0,1369:1:220:255
1050	214083	.	A	C	846.77	PASS	.	GT:AD:DP:GQ:PL:PS:PQ:JQ	1|0:33,25:58:99:875,0,1036:1:203:255
1050	214220	.	T	A	1272.77	PASS	.	GT:AD:DP:GQ:PL:PS:PQ:JQ	1|0:39,39:78:99:1301,0,1138:1:252:255
1050	214423	.	G	T	1485.77	PASS	.	GT:AD:DP:GQ:PL:PS:PQ:JQ	1|0:40,36:76:99:1514,0,2972:1:255:255
1050	214428	.	C	T	1561.77	PASS	.	GT:AD:DP:GQ:PL:PS:PQ:JQ	1|0:41,41:82:99:1590,0,2966:1:255:255
1050	214536	.	G	A	2469.77	PASS	.	GT:AD:DP:GQ:PL:PS:PQ:JQ	1|0:34,70:104:99:2498,0,1079:1:255:255
1050	214655	.	A	G	1905.77	PASS	.	GT:AD:DP:GQ:PL:PS:PQ:JQ	1|0:50,50:100:99:1934,0,3336:1:255:255
1050	214894	.	G	A	654.77	PASS	.	GT:AD:DP:GQ:PL:PS:PQ:JQ	0|1:66,19:85:99:683,0,2688:1:255:255
1050	214896	.	G	A	651.77	PASS	.	GT:AD:DP:GQ:PL:PS:PQ:JQ	0|1:66,21:87:99:680,0,2729:1:255:255
1050	214899	.	T	C	693.77	PASS	.	GT:AD:DP:GQ:PL:PS:PQ:JQ	0|1:66,21:87:99:722,0,2727:1:255:255
1050	215025	.	A	G	2380.77	PASS	.	GT:AD:DP:GQ:PL:PS:PQ:JQ	1|0:36,62:98:99:2409,0,1868:1:255:255
1050	215044	.	A	G	2359.77	PASS	.	GT:AD:DP:GQ:PL:PS:PQ:JQ	1|0:34,62:96:99:2388,0,1690:1:255:255
1050	215260	.	A	G	1333.77	PASS	.	GT:AD:DP:GQ:PL:PS:PQ:JQ	1|0:20,36:56:99:1362,0,739:1:195:255
1050	215391	.	T	G	1031.77	PASS	.	GT:AD:DP:GQ:PL:PS:PQ:JQ	1|0:24,27:51:99:1060,0,1072:1:176:255
1050	215428	.	G	C	916.77	PASS	.	GT:AD:DP:GQ:PL:PS:PQ:JQ	1|0:18,24:42:99:945,0,1140:1:90:255
1050	215484	.	A	G	1023.77	PASS	.	GT:AD:DP:GQ:PL:PS:PQ:JQ	1|0:22,30:52:99:1052,0,747:1:197:255
1050	215574	.	C	T	982.77	PASS	.	GT:AD:DP:GQ:PL:PS:PQ:JQ	1|0:30,28:58:99:1011,0,1061:1:200:255
1050	216031	.	A	T	945.77	PASS	.	GT:AD:DP:GQ:PL:PS:PQ:JQ	1|0:25,28:53:99:974,0,783:1:194:255
1050	216052	.	C	G	1121.77	PASS	.	GT:AD:DP:GQ:PL:PS:PQ:JQ	1|0:27,30:57:99:1150,0,1640:1:197:255
1050	216059	.	A	C	1093.77	PASS	.	GT:AD:DP:GQ:PL:PS:PQ:JQ	1|0:25,27:52:99:1122,0,1578:1:180:255
1050	216062	.	C	A	1045.77	PASS	.	GT:AD:DP:GQ:PL:PS:PQ:JQ	1|0:27,28:55:99:1074,0,1649:1:179:255
1050	216180	.	T	C	478.77	PASS	.	GT:AD:DP:GQ:PL:PS:PQ:JQ	1|0:25,14:39:99:507,0,1049:1:163:255
1050	216213	.	T	C	448.77	PASS	.	GT:AD:DP:GQ:PL:PS:PQ:JQ	1|0:20,12:32:99:477,0,927:1:118:255
1050	216234	.	A	G	354.77	PASS	.	GT:AD:DP:GQ:PL:PS:PQ:JQ	1|0:21,11:32:99:383,0,870:1:157:255
1050	216279	.	A	G	820.77	PASS	.	GT:AD:DP:GQ:PL:PS:PQ:JQ	1|0:24,20:44:99:849,0,984:1:179:255
1050	216285	.	A	T	892.77	PASS	.	GT:AD:DP:GQ:PL:PS:PQ:JQ	1|0:25,23:48:99:921,0,1019:1:185:255
1050	216291	.	C	G	803.77	PASS	.	GT:AD:DP:GQ:PL:PS:PQ:JQ	1|0:27,22:49:99:832,0,1066:1:159:255
1050	216361	.	C	A	798.77	PASS	.	GT:AD:DP:GQ:PL:PS:PQ:JQ	1|0:28,23:51:99:827,0,928:1:199:255
1050	216423	.	G	A	866.77	PASS	.	GT:AD:DP:GQ:PL:PS:PQ:JQ	1|0:29,26:55:99:895,0,1038:1:207:255
1050	216474	.	C	T	822.77	PASS	.	GT:AD:DP:GQ:PL:PS:PQ:JQ	1|0:33,29:62:99:851,0,1076:1:218:255
1050	216555	.	A	G	1024.77	PASS	.	GT:AD:DP:GQ:PL:PS:PQ:JQ	1|0:26,32:58:99:1053,0,836:1:255:255
1050	216643	.	G	T	1398.77	PASS	.	GT:AD:DP:GQ:PL:PS:PQ:JQ	1|0:27,36:63:99:1427,0,11250:1:224:255
1050	216653	.	A	G	1440.77	PASS	.	GT:AD:DP:GQ:PL:PS:PQ:JQ	1|0:28,36:64:99:1469,0,11882:1:217:255
1050	216782	.	G	C	1155.77	PASS	.	GT:AD:DP:GQ:PL:PS:PQ:JQ	1|0:24,30:54:99:1184,0,8689:1:207:255
1050	216812	.	G	C	1081.77	PASS	.	GT:AD:DP:GQ:PL:PS:PQ:JQ	1|0:23,26:49:99:1110,0,7244:1:199:255
1050	216814	.	A	G	1072.77	PASS	.	GT:AD:DP:GQ:PL:PS:PQ:JQ	1|0:23,28:51:99:1101,0,7244:1:195:255
1050	216846	.	A	G	906.77	PASS	.	GT:AD:DP:GQ:PL:PS:PQ:JQ	1|0:21,21:42:99:935,0,4224:1:191:255
1050	216904	.	C	A	610.77	PASS	.	GT:AD:DP:GQ:PL:PS:PQ:JQ	1|0:18,14:32:99:639,0,960:1:126:255
1050	216915	.	T	C	550.77	PASS	.	GT:AD:DP:GQ:PL:PS:PQ:JQ	1|0:17,15:32:99:579,0,912:1:123:255
1050	216946	.	G	T	515.77	PASS	.	GT:AD:DP:GQ:PL:PS:PQ:JQ	1|0:17,15:32:99:544,0,778:1:132:255
1050	216970	.	T	C	581.77	PASS	.	GT:AD:DP:GQ:PL:PS:PQ:JQ	1|0:17,15:32:99:610,0,734:1:142:255
1050	217091	.	G	A	548.77	PASS	.	GT:AD:DP:GQ:PL:PS:PQ:JQ	1|0:19,16:35:99:577,0,1454:1:161:255
1050	217135	.	G	C	573.77	PASS	.	GT:AD:DP:GQ:PL:PS:PQ:JQ	1|0:16,10:26:99:602,0,1514:1:132:255
1050	217558	.	C	T	927.77	PASS	.	GT:AD:DP:GQ:PL:PS:PQ:JQ	0|1:2,26:28:35:956,35,0:1:25:25
1050	217758	.	G	A	680.77	PASS	.	GT:AD:DP:GQ:PL:PS:PQ:JQ	1|0:26,20:46:99:709,0,888:1:182:255
1050	217783	.	C	T	799.77	PASS	.	GT:AD:DP:GQ:PL:PS:PQ:JQ	1|0:22,22:44:99:828,0,715:1:167:255
1050	217836	.	C	T	983.77	PASS	.	GT:AD:DP:GQ:PL:PS:PQ:JQ	1|0:19,27:46:99:1012,0,672:1:170:255
1050	217948	.	G	T	646.77	PASS	.	GT:AD:DP:GQ:PL:PS:PQ:JQ	1|0:18,18:36:99:675,0,702:1:176:255
1050	217971	.	A	T	745.77	PASS	.	GT:AD:DP:GQ:PL:PS:PQ:JQ	1|0:22,19:41:99:774,0,1064:1:182:255
1050	217975	.	C	T	739.77	PASS	.	GT:AD:DP:GQ:PL:PS:PQ:JQ	1|0:22,20:42:99:768,0,1233:1:185:255
1050	217980	.	G	T	820.77	PASS	.	GT:AD:DP:GQ:PL:PS:PQ:JQ	1|0:24,22:46:99:849,0,1270:1:197:255
1050	218010	.	C	A	1026.77	PASS	.	GT:AD:DP:GQ:PL:PS:PQ:JQ	1|0:27,28:55:99:1055,0,1329:1:191:255
1050	218085	.	T	A	1085.77	PASS	.	GT:AD:DP:GQ:PL:PS:PQ:JQ	1|0:31,31:62:99:1114,0,1109:1:222:255
1050	218731	.	T	C	781.77	PASS	.	GT:AD:DP:GQ:PL:PS:PQ:JQ	1|0:24,21:45:99:810,0,1869:1:153:255
1050	218732	.	T	A	781.77	PASS	.	GT:AD:DP:GQ:PL:PS:PQ:JQ	1|0:24,21:45:99:810,0,1869:1:153:255
1050	218855	.	G	A	663.77	PASS	.	GT:AD:DP:GQ:PL:PS:PQ:JQ	1|0:19,22:41:99:692,0,625:1:213:255
1050	219390	.	C	T	858.77	PASS	.	GT:AD:DP:GQ:PL:PS:PQ:JQ	1|0:29,24:53:99:887,0,1136:1:200:255
1050	219404	.	T	G	687.77	PASS	.	GT:AD:DP:GQ:PL:PS:PQ:JQ	1|0:26,18:44:99:716,0,1035:1:183:255
1050	219483	.	T	C	521.77	PASS	.	GT:AD:DP:GQ:PL:PS:PQ:JQ	1|0:26,17:43:99:550,0,1003:1:176:255
1050	219526	.	C	T	929.77	PASS	.	GT:AD:DP:GQ:PL:PS:PQ:JQ	1|0:19,24:43:99:958,0,723:1:255:255
1050	219530	.	G	C	929.77	PASS	.	GT:AD:DP:GQ:PL:PS:PQ:JQ	1|0:19,25:44:99:958,0,723:1:255:255
1050	219714	.	G	T	827.77	PASS	.	GT:AD:DP:GQ:PL:PS:PQ:JQ	1|0:30,21:51:99:856,0,1245:1:212:255
1050	219720	.	T	C	841.77	PASS	.	GT:AD:DP:GQ:PL:PS:PQ:JQ	1|0:29,23:52:99:870,0,1120:1:210:255
1050	219850	.	A	C	1398.77	PASS	.	GT:AD:DP:GQ:PL:PS:PQ:JQ	1|0:30,37:67:99:1427,0,1180:1:255:255
1050	219864	.	T	A	1218.77	PASS	.	GT:AD:DP:GQ:PL:PS:PQ:JQ	1|0:31,32:63:99:1247,0,1219:1:243:255
1050	220017	.	A	C	1171.77	PASS	.	GT:AD:DP:GQ:PL:PS:PQ:JQ	1|0:38,36:74:99:1200,0,1300:1:243:255
1050	220064	.	T	G	937.77	PASS	.	GT:AD:DP:GQ:PL:PS:PQ:JQ	1|0:35,26:61:99:966,0,2102:1:224:255
1050	220094	.	A	G	839.77	PASS	.	GT:AD:DP:GQ:PL:PS:PQ:JQ	1|0:32,21:53:99:868,0,2008:1:181:255
1050	220134	.	A	G	589.77	PASS	.	GT:AD:DP:GQ:PL:PS:PQ:JQ	1|0:26,17:43:99:618,0,1389:1:180:255
1050	220220	.	A	G	940.77	PASS	.	GT:AD:DP:GQ:PL:PS:PQ:JQ	1|0:23,25:48:99:969,0,6605:1:208:255
1050	220227	.	A	C	940.77	PASS	.	GT:AD:DP:GQ:PL:PS:PQ:JQ	1|0:23,24:47:99:969,0,6605:1:194:255
1050	220250	.	C	T	913.77	PASS	.	GT:AD:DP:GQ:PL:PS:PQ:JQ	1|0:22,22:44:99:942,0,7161:1:191:255
1050	220253	.	A	T	913.77	PASS	.	GT:AD:DP:GQ:PL:PS:PQ:JQ	1|0:21,23:44:99:942,0,7445:1:190:255
1050	220263	.	T	G	871.77	PASS	.	GT:AD:DP:GQ:PL:PS:PQ:JQ	1|0:21,23:44:99:900,0,7779:1:192:255
1050	220269	.	T	C	835.77	PASS	.	GT:AD:DP:GQ:PL:PS:PQ:JQ	1|0:20,22:42:99:864,0,7388:1:188:255
1050	220273	.	C	T	919.77	PASS	.	GT:AD:DP:GQ:PL:PS:PQ:JQ	1|0:20,21:41:99:948,0,7382:1:191:255
1050	220286	.	G	A	970.77	PASS	.	GT:AD:DP:GQ:PL:PS:PQ:JQ	1|0:17,24:41:99:999,0,6568:1:191:255
1050	220298	.	A	G	889.77	PASS	.	GT:AD:DP:GQ:PL:PS:PQ:JQ	1|0:16,23:39:99:918,0,6215:1:179:255
1050	220320	.	T	G	1096.77	PASS	.	GT:AD:DP:GQ:PL:PS:PQ:JQ	1|0:17,27:44:99:1125,0,5365:1:183:255
1050	220338	.	G	T	889.77	PASS	.	GT:AD:DP:GQ:PL:PS:PQ:JQ	1|0:15,23:38:99:918,0,3907:1:174:255
1050	220368	.	G	C	942.77	PASS	.	GT:AD:DP:GQ:PL:PS:PQ:JQ	1|0:19,25:44:99:971,0,2801:1:195:255
1050	220453	.	T	A	1033.77	PASS	.	GT:AD:DP:GQ:PL:PS:PQ:JQ	1|0:28,28:56:99:1062,0,1989:1:227:255
1050	220687	.	A	G	1340.77	PASS	.	GT:AD:DP:GQ:PL:PS:PQ:JQ	1|0:50,41:91:99:1369,0,1676:1:255:255
1050	220987	.	G	A	554.77	PASS	.	GT:AD:DP:GQ:PL:PS:PQ:JQ	1|0:24,17:41:99:583,0,1115:1:210:255
1050	221029	.	A	G	737.77	PASS	.	GT:AD:DP:GQ:PL:PS:PQ:JQ	1|0:24,20:44:99:766,0,3280:1:147:255
1050	221146	.	T	C	874.77	PASS	.	GT:AD:DP:GQ:PL:PS:PQ:JQ	1|0:18,25:43:99:903,0,641:1:162:255
1050	221298	.	T	C	938.77	PASS	.	GT:AD:DP:GQ:PL:PS:PQ:JQ	1|0:34,27:61:99:967,0,1193:1:221:255
1050	221359	.	A	T	803.77	PASS	.	GT:AD:DP:GQ:PL:PS:PQ:JQ	1|0:31,23:54:99:832,0,1196:1:212:255
1050	221383	.	A	C	882.77	PASS	.	GT:AD:DP:GQ:PL:PS:PQ:JQ	1|0:32,24:56:99:911,0,1272:1:224:255
1050	221413	.	T	G	915.77	PASS	.	GT:AD:DP:GQ:PL:PS:PQ:JQ	1|0:34,23:57:99:944,0,1394:1:204:255
1050	221592	.	G	C	894.77	PASS	.	GT:AD:DP:GQ:PL:PS:PQ:JQ	1|0:29,25:54:99:923,0,1225:1:200:255
1050	221593	.	A	C	894.77	PASS	.	GT:AD:DP:GQ:PL:PS:PQ:JQ	1|0:31,24:55:99:923,0,1225:1:206:255
1050	221645	.	A	G	577.77	PASS	.	GT:AD:DP:GQ:PL:PS:PQ:JQ	1|0:25,19:44:99:606,0,923:1:185:255
1050	221694	.	C	G	675.77	PASS	.	GT:AD:DP:GQ:PL:PS:PQ:JQ	1|0:26,20:46:99:704,0,857:1:186:255
1050	221733	.	A	G	857.77	PASS	.	GT:AD:DP:GQ:PL:PS:PQ:JQ	1|0:23,23:46:99:886,0,866:1:208:255
1050	221758	.	A	G	840.77	PASS	.	GT:AD:DP:GQ:PL:PS:PQ:JQ	1|0:22,20:42:99:869,0,854:1:197:255
1050	221803	.	G	T	769.77	PASS	.	GT:AD:DP:GQ:PL:PS:PQ:JQ	1|0:27,24:51:99:798,0,1056:1:245:255
1050	223627	.	G	A	514.73	PASS	.	GT:AD:DP:GQ:PL:PS:PQ:JQ	1|0:33,22:55:99:552,0,1173:1:215:255
1050	223677	.	C	T	1235.77	PASS	.	GT:AD:DP:GQ:PL:PS:PQ:JQ	1|0:24,31:55:99:1264,0,1159:1:207:255
1050	223679	.	A	C	1235.77	PASS	.	GT:AD:DP:GQ:PL:PS:PQ:JQ	1|0:24,32:56:99:1264,0,1159:1:208:255
1050	223780	.	G	A	1159.77	PASS	.	GT:AD:DP:GQ:PL:PS:PQ:JQ	1|0:24,30:54:99:1188,0,917:1:185:255
1050	223863	.	A	G	645.77	PASS	.	GT:AD:DP:GQ:PL:PS:PQ:JQ	1|0:16,18:34:99:674,0,618:1:146:255
1050	223885	.	A	T	703.77	PASS	.	GT:AD:DP:GQ:PL:PS:PQ:JQ	1|0:18,19:37:99:732,0,674:1:150:255
1050	223976	.	G	C	670.77	PASS	.	GT:AD:DP:GQ:PL:PS:PQ:JQ	1|0:23,20:43:99:699,0,829:1:162:255
1050	224262	.	T	A	448.77	PASS	.	GT:AD:DP:GQ:PL:PS:PQ:JQ	1|0:18,14:32:99:477,0,702:1:151:255
1050	224290	.	C	T	589.77	PASS	.	GT:AD:DP:GQ:PL:PS:PQ:JQ	1|0:18,15:33:99:618,0,938:1:143:255
1050	224294	.	T	C	589.77	PASS	.	GT:AD:DP:GQ:PL:PS:PQ:JQ	1|0:18,16:34:99:618,0,938:1:143:255
1050	224352	.	A	C	617.77	PASS	.	GT:AD:DP:GQ:PL:PS:PQ:JQ	1|0:17,18:35:99:646,0,557:1:170:255
1050	224364	.	G	C	492.77	PASS	.	GT:AD:DP:GQ:PL:PS:PQ:JQ	1|0:18,14:32:99:521,0,706:1:164:255
1050	224394	.	G	A	382.77	PASS	.	GT:AD:DP:GQ:PL:PS:PQ:JQ	1|0:17,11:28:99:411,0,748:1:141:255
1050	224406	.	G	C	385.77	PASS	.	GT:AD:DP:GQ:PL:PS:PQ:JQ	1|0:15,10:25:99:414,0,706:1:131:255
1050	224407	.	G	A	346.77	PASS	.	GT:AD:DP:GQ:PL:PS:PQ:JQ	1|0:15,10:25:99:375,0,670:1:134:255
1050	224412	.	G	A	340.77	PASS	.	GT:AD:DP:GQ:PL:PS:PQ:JQ	1|0:17,7:24:99:369,0,754:1:137:255
1050	224419	.	C	T	172.77	PASS	.	GT:AD:DP:GQ:PL:PS:PQ:JQ	1|0:17,5:22:99:201,0,766:1:117:255
1050	224731	.	T	C	1267.77	PASS	.	GT:AD:DP:GQ:PL:PS:PQ:JQ	1|0:34,39:73:99:1296,0,1026:1:255:255
1050	224860	.	C	T	1506.77	PASS	.	GT:AD:DP:GQ:PL:PS:PQ:JQ	1|0:39,46:85:99:1535,0,1411:1:255:255
1050	225073	.	C	T	2179.77	PASS	.	GT:AD:DP:GQ:PL:PS:PQ:JQ	1|0:49,55:104:99:2208,0,2866:1:255:255
1050	225078	.	G	T	2185.77	PASS	.	GT:AD:DP:GQ:PL:PS:PQ:JQ	1|0:50,56:106:99:2214,0,2874:1:255:255
1050	225150	.	G	T	1328.77	PASS	.	GT:AD:DP:GQ:PL:PS:PQ:JQ	1|0:33,36:69:99:1357,0,1614:1:255:255
1050	225178	.	A	G	1342.77	PASS	.	GT:AD:DP:GQ:PL:PS:PQ:JQ	1|0:34,38:72:99:1371,0,1674:1:236:255
1050	225241	.	G	T	1287.77	PASS	.	GT:AD:DP:GQ:PL:PS:PQ:JQ	1|0:33,37:70:99:1316,0,1045:1:253:255
1050	225274	.	A	C	1328.77	PASS	.	GT:AD:DP:GQ:PL:PS:PQ:JQ	1|0:29,34:63:99:1357,0,1468:1:217:255
1050	225277	.	A	C	1365.77	PASS	.	GT:AD:DP:GQ:PL:PS:PQ:JQ	1|0:28,35:63:99:1394,0,1437:1:232:255
1050	225283	.	G	A	1436.77	PASS	.	GT:AD:DP:GQ:PL:PS:PQ:JQ	1|0:28,36:64:99:1465,0,1423:1:233:255
1050	225327	.	A	C	993.77	PASS	.	GT:AD:DP:GQ:PL:PS:PQ:JQ	1|0:20,29:49:99:1022,0,659:1:182:255
1050	225388	.	T	C	924.77	PASS	.	GT:AD:DP:GQ:PL:PS:PQ:JQ	1|0:18,27:45:99:953,0,670:1:173:255
1050	225424	.	G	A	1059.77	PASS	.	GT:AD:DP:GQ:PL:PS:PQ:JQ	1|0:15,30:45:99:1088,0,432:1:175:255
1050	225443	.	T	A	1401.77	PASS	.	GT:AD:DP:GQ:PL:PS:PQ:JQ	1|0:20,37:57:99:1430,0,806:1:195:255
1050	225447	.	A	G	1395.77	PASS	.	GT:AD:DP:GQ:PL:PS:PQ:JQ	1|0:22,36:58:99:1424,0,878:1:187:255
1050	225463	.	A	G	1287.77	PASS	.	GT:AD:DP:GQ:PL:PS:PQ:JQ	1|0:22,32:54:99:1316,0,866:1:179:255
1050	225479	.	A	G	1203.77	PASS	.	GT:AD:DP:GQ:PL:PS:PQ:JQ	1|0:22,31:53:99:1232,0,872:1:191:255
1050	225487	.	A	C	1248.77	PASS	.	GT:AD:DP:GQ:PL:PS:PQ:JQ	1|0:22,31:53:99:1277,0,827:1:192:255
1050	225510	.	A	C	1413.77	PASS	.	GT:AD:DP:GQ:PL:PS:PQ:JQ	1|0:22,34:56:99:1442,0,857:1:216:255
1050	225511	.	A	G	1416.77	PASS	.	GT:AD:DP:GQ:PL:PS:PQ:JQ	1|0:21,34:55:99:1445,0,815:1:212:255
1050	225533	.	G	A	1503.77	PASS	.	GT:AD:DP:GQ:PL:PS:PQ:JQ	1|0:21,37:58:99:1532,0,767:1:225:255
1050	225553	.	T	A	1419.77	PASS	.	GT:AD:DP:GQ:PL:PS:PQ:JQ	1|0:21,35:56:99:1448,0,773:1:222:255
1050	225559	.	C	A	1293.77	PASS	.	GT:AD:DP:GQ:PL:PS:PQ:JQ	1|0:21,33:54:99:1322,0,782:1:206:255
1050	225572	.	C	T	1093.77	PASS	.	GT:AD:DP:GQ:PL:PS:PQ:JQ	1|0:18,27:45:99:1122,0,672:1:179:255
1050	225584	.	T	C	1087.77	PASS	.	GT:AD:DP:GQ:PL:PS:PQ:JQ	1|0:20,27:47:99:1116,0,852:1:177:255
1050	225595	.	C	G	1048.77	PASS	.	GT:AD:DP:GQ:PL:PS:PQ:JQ	1|0:19,26:45:99:1077,0,813:1:171:255
1050	225606	.	A	C	907.77	PASS	.	GT:AD:DP:GQ:PL:PS:PQ:JQ	1|0:24,24:48:99:936,0,1235:1:134:255
1050	225610	.	C	A	942.77	PASS	.	GT:AD:DP:GQ:PL:PS:PQ:JQ	1|0:25,24:49:99:971,0,1408:1:137:255
1050	225630	.	C	A	939.77	PASS	.	GT:AD:DP:GQ:PL:PS:PQ:JQ	1|0:25,24:49:99:968,0,1520:1:143:255
1050	225631	.	A	G	939.77	PASS	.	GT:AD:DP:GQ:PL:PS:PQ:JQ	1|0:26,24:50:99:968,0,1520:1:141:255
1050	225645	.	A	C	1071.77	PASS	.	GT:AD:DP:GQ:PL:PS:PQ:JQ	1|0:25,26:51:99:1100,0,1427:1:180:255
1050	225654	.	C	T	995.77	PASS	.	GT:AD:DP:GQ:PL:PS:PQ:JQ	1|0:27,26:53:99:1024,0,1623:1:187:255
1050	225657	.	C	A	953.77	PASS	.	GT:AD:DP:GQ:PL:PS:PQ:JQ	1|0:27,25:52:99:982,0,1625:1:206:255
1050	225694	.	T	C	946.77	PASS	.	GT:AD:DP:GQ:PL:PS:PQ:JQ	1|0:29,29:58:99:975,0,1040:1:239:255
1050	225726	.	C	A	1374.77	PASS	.	GT:AD:DP:GQ:PL:PS:PQ:JQ	1|0:30,40:70:99:1403,0,953:1:233:255
1050	225786	.	C	T	1545.77	PASS	.	GT:AD:DP:GQ:PL:PS:PQ:JQ	1|0:33,40:73:99:1574,0,3961:1:255:255
1050	225789	.	T	C	1609.77	PASS	.	GT:AD:DP:GQ:PL:PS:PQ:JQ	1|0:34,39:73:99:1638,0,3955:1:255:255
1050	225804	.	A	T	1489.77	PASS	.	GT:AD:DP:GQ:PL:PS:PQ:JQ	1|0:37,40:77:99:1518,0,4043:1:255:255
1050	226145	.	C	A	1728.77	PASS	.	GT:AD:DP:GQ:PL:PS:PQ:JQ	1|0:40,47:87:99:1757,0,1371:1:255:255
1050	226244	.	A	G	1628.77	PASS	.	GT:AD:DP:GQ:PL:PS:PQ:JQ	1|0:46,46:92:99:1657,0,1685:1:255:255
1050	226356	.	T	G	1159.77	PASS	.	GT:AD:DP:GQ:PL:PS:PQ:JQ	1|0:43,35:78:99:1188,0,1503:1:253:255
1050	226866	.	A	G	788.77	PASS	.	GT:AD:DP:GQ:PL:PS:PQ:JQ	1|0:22,24:46:99:817,0,790:1:178:255
1050	227320	.	C	G	1298.77	PASS	.	GT:AD:DP:GQ:PL:PS:PQ:JQ	1|0:26,37:63:99:1327,0,793:1:213:255
1050	227507	.	C	A	810.77	PASS	.	GT:AD:DP:GQ:PL:PS:PQ:JQ	1|0:23,22:45:99:839,0,795:1:197:255
1050	227524	.	A	G	774.77	PASS	.	GT:AD:DP:GQ:PL:PS:PQ:JQ	1|0:19,21:40:99:803,0,735:1:187:255
1050	227575	.	C	G	1010.96	PASS	.	GT:AD:DP:GQ:PL:PS	1|1:4,26:30:5:1038,5,0:1
1050	227590	.	C	G	864.77	PASS	.	GT:AD:DP:GQ:PL:PS:PQ:JQ	1|0:8,22:30:99:893,0,258:1:53:255
1050	227597	.	G	C	125.77	PASS	.	GT:AD:DP:GQ:PL:PS:PQ:JQ	0|1:28,7:35:99:154,0,1074:1:127:255
1050	228152	.	T	C	1216.77	PASS	.	GT:AD:DP:GQ:PL:PS:PQ:JQ	1|0:51,35:86:99:1245,0,1917:1:204:255
1050	228315	.	C	T	872.77	PASS	.	GT:AD:DP:GQ:PL:PS:PQ:JQ	1|0:29,25:54:99:901,0,3248:1:197:255
1050	228406	.	T	C	1057.77	PASS	.	GT:AD:DP:GQ:PL:PS:PQ:JQ	1|0:27,31:58:99:1086,0,1049:1:219:255
1050	229784	.	A	T	745.77	PASS	.	GT:AD:DP:GQ:PL:PS:PQ:JQ	1|0:23,22:45:99:774,0,856:1:162:255
1050	229822	.	A	G	777.77	PASS	.	GT:AD:DP:GQ:PL:PS:PQ:JQ	1|0:19,22:41:99:806,0,712:1:149:255
1050	230025	.	A	C	1060.77	PASS	.	GT:AD:DP:GQ:PL:PS:PQ:JQ	1|0:27,30:57:99:1089,0,904:1:199:255
1050	230288	.	T	A	779.77	PASS	.	GT:AD:DP:GQ:PL:PS:PQ:JQ	1|0:23,25:48:99:808,0,604:1:200:255
1050	230576	.	A	G	1422.77	PASS	.	GT:AD:DP:GQ:PL:PS:PQ:JQ	1|0:38,41:79:99:1451,0,1240:1:255:255
1050	230774	.	G	A	786.77	PASS	.	GT:AD:DP:GQ:PL:PS:PQ:JQ	1|0:41,24:65:99:815,0,1569:1:212:255
1050	231076	.	A	G	873.77	PASS	.	GT:AD:DP:GQ:PL:PS:PQ:JQ	1|0:33,28:61:99:902,0,1179:1:215:255
1050	231360	.	A	C	961.77	PASS	.	GT:AD:DP:GQ:PL:PS:PQ:JQ	1|0:36,27:63:99:990,0,1414:1:215:255
1050	231371	.	T	G	1027.77	PASS	.	GT:AD:DP:GQ:PL:PS:PQ:JQ	1|0:34,28:62:99:1056,0,1451:1:233:255
1050	231452	.	T	A	1406.77	PASS	.	GT:AD:DP:GQ:PL:PS:PQ:JQ	1|0:35,40:75:99:1435,0,1330:1:255:255
1050	231555	.	C	T	1143.77	PASS	.	GT:AD:DP:GQ:PL:PS:PQ:JQ	1|0:37,33:70:99:1172,0,1368:1:255:255
1050	232251	.	C	T	1337.77	PASS	.	GT:AD:DP:GQ:PL:PS:PQ:JQ	1|0:26,38:64:99:1366,0,938:1:209:255
1050	232363	.	G	A	1185.77	PASS	.	GT:AD:DP:GQ:PL:PS:PQ:JQ	1|0:27,36:63:99:1214,0,981:1:227:255
1050	232567	.	C	G	1122.77	PASS	.	GT:AD:DP:GQ:PL:PS:PQ:JQ	1|0:18,30:48:99:1151,0,609:1:237:255
1050	232639	.	A	G	1181.77	PASS	.	GT:AD:DP:GQ:PL:PS:PQ:JQ	1|0:21,34:55:99:1210,0,648:1:238:255
1050	232714	.	C	T	1307.77	PASS	.	GT:AD:DP:GQ:PL:PS:PQ:JQ	1|0:21,41:62:99:1336,0,706:1:212:255
1050	232964	.	A	G	565.77	PASS	.	GT:AD:DP:GQ:PL:PS:PQ:JQ	1|0:26,18:44:99:594,0,904:1:160:255
1050	233077	.	G	T	1178.77	PASS	.	GT:AD:DP:GQ:PL:PS:PQ:JQ	1|0:23,31:54:99:1207,0,1451:1:211:255
1050	233114	.	G	C	1200.77	PASS	.	GT:AD:DP:GQ:PL:PS:PQ:JQ	1|0:23,31:54:99:1229,0,1548:1:219:255
1050	233195	.	G	C	838.77	PASS	.	GT:AD:DP:GQ:PL:PS:PQ:JQ	1|0:19,21:40:99:867,0,723:1:173:255
1050	233199	.	A	C	919.77	PASS	.	GT:AD:DP:GQ:PL:PS:PQ:JQ	1|0:18,23:41:99:948,0,760:1:185:255
1050	233244	.	T	A	739.77	PASS	.	GT:AD:DP:GQ:PL:PS:PQ:JQ	1|0:23,20:43:99:768,0,953:1:176:255
1050	233273	.	A	G	640.77	PASS	.	GT:AD:DP:GQ:PL:PS:PQ:JQ	1|0:27,16:43:99:669,0,1292:1:168:255
1050	233274	.	T	A	559.77	PASS	.	GT:AD:DP:GQ:PL:PS:PQ:JQ	1|0:27,15:42:99:588,0,1256:1:177:255
1050	233277	.	T	C	517.77	PASS	.	GT:AD:DP:GQ:PL:PS:PQ:JQ	1|0:28,15:43:99:546,0,1259:1:173:255
1050	233338	.	G	A	223.77	PASS	.	GT:AD:DP:GQ:PL:PS:PQ:JQ	1|0:30,9:39:99:252,0,1118:1:193:255
1050	233591	.	C	A	661.77	PASS	.	GT:AD:DP:GQ:PL:PS:PQ:JQ	1|0:29,19:48:99:690,0,1276:1:210:255
1050	233682	.	C	T	1317.77	PASS	.	GT:AD:DP:GQ:PL:PS:PQ:JQ	1|0:26,34:60:99:1346,0,981:1:242:255
1050	233695	.	T	A	1353.77	PASS	.	GT:AD:DP:GQ:PL:PS:PQ:JQ	1|0:28,31:59:99:1382,0,1070:1:197:255
1050	233696	.	T	A	1353.77	PASS	.	GT:AD:DP:GQ:PL:PS:PQ:JQ	1|0:28,31:59:99:1382,0,1070:1:198:255
1050	233697	.	G	A	1185.77	PASS	.	GT:AD:DP:GQ:PL:PS:PQ:JQ	1|0:28,31:59:99:1214,0,1124:1:197:255
1050	233700	.	T	C	1182.77	PASS	.	GT:AD:DP:GQ:PL:PS:PQ:JQ	1|0:29,31:60:99:1211,0,1166:1:200:255
1050	233712	.	T	C	1239.77	PASS	.	GT:AD:DP:GQ:PL:PS:PQ:JQ	1|0:24,32:56:99:1268,0,953:1:188:255
1050	233714	.	A	G	1281.77	PASS	.	GT:AD:DP:GQ:PL:PS:PQ:JQ	1|0:24,32:56:99:1310,0,950:1:188:255
1050	233727	.	T	G	1245.77	PASS	.	GT:AD:DP:GQ:PL:PS:PQ:JQ	1|0:21,32:53:99:1274,0,869:1:182:255
1050	233739	.	G	A	1290.77	PASS	.	GT:AD:DP:GQ:PL:PS:PQ:JQ	1|0:20,33:53:99:1319,0,740:1:209:255
1050	233769	.	C	T	1005.77	PASS	.	GT:AD:DP:GQ:PL:PS:PQ:JQ	1|0:15,28:43:99:1034,0,526:1:192:255
1050	233803	.	A	G	959.77	PASS	.	GT:AD:DP:GQ:PL:PS:PQ:JQ	1|0:19,25:44:99:988,0,723:1:195:255
1050	233834	.	A	C	986.77	PASS	.	GT:AD:DP:GQ:PL:PS:PQ:JQ	1|0:20,27:47:99:1015,0,781:1:206:255
1050	233894	.	C	T	1045.77	PASS	.	GT:AD:DP:GQ:PL:PS:PQ:JQ	1|0:21,31:52:99:1074,0,704:1:206:255
1050	234025	.	A	G	1204.77	PASS	.	GT:AD:DP:GQ:PL:PS:PQ:JQ	1|0:18,30:48:99:1233,0,619:1:206:255
1050	234042	.	T	C	997.77	PASS	.	GT:AD:DP:GQ:PL:PS:PQ:JQ	1|0:21,26:47:99:1026,0,838:1:200:255
1050	234066	.	A	G	987.77	PASS	.	GT:AD:DP:GQ:PL:PS:PQ:JQ	1|0:24,26:50:99:1016,0,972:1:199:255
1050	234124	.	T	G	1065.77	PASS	.	GT:AD:DP:GQ:PL:PS:PQ:JQ	1|0:26,28:54:99:1094,0,1050:1:196:255
1050	234126	.	T	C	1059.77	PASS	.	GT:AD:DP:GQ:PL:PS:PQ:JQ	1|0:27,28:55:99:1088,0,1134:1:203:255
1050	234146	.	A	G	1008.77	PASS	.	GT:AD:DP:GQ:PL:PS:PQ:JQ	1|0:27,28:55:99:1037,0,1050:1:209:255
1050	234254	.	T	G	973.77	PASS	.	GT:AD:DP:GQ:PL:PS:PQ:JQ	1|0:27,29:56:99:1002,0,1087:1:150:255
1050	234260	.	T	G	1161.77	PASS	.	GT:AD:DP:GQ:PL:PS:PQ:JQ	1|0:21,28:49:99:1190,0,791:1:204:255
1050	234275	.	A	G	1170.77	PASS	.	GT:AD:DP:GQ:PL:PS:PQ:JQ	1|0:19,30:49:99:1199,0,749:1:73:255
1050	234291	.	T	A	1132.77	PASS	.	GT:AD:DP:GQ:PL:PS:PQ:JQ	1|1:19,29:48:99:1161,0,711:1:255:255
1050	234577	.	C	G	670.77	PASS	.	GT:AD:DP:GQ:PL:PS:PQ:JQ	1|0:25,19:44:99:699,0,899:1:162:255
1050	234604	.	A	G	1017.77	PASS	.	GT:AD:DP:GQ:PL:PS:PQ:JQ	1|0:27,28:55:99:1046,0,1042:1:194:255
1050	234630	.	T	C	872.77	PASS	.	GT:AD:DP:GQ:PL:PS:PQ:JQ	1|0:23,24:47:99:901,0,834:1:176:255
1050	235157	.	G	T	920.77	PASS	.	GT:AD:DP:GQ:PL:PS:PQ:JQ	1|0:27,30:57:99:949,0,899:1:201:255
1050	235193	.	C	A	1097.77	PASS	.	GT:AD:DP:GQ:PL:PS:PQ:JQ	1|0:22,31:53:99:1126,0,692:1:187:255
1050	235340	.	C	T	54.77	PASS	.	GT:AD:DP:GQ:PL:PS:PQ:JQ	1|0:24,4:28:83:83,0,896:1:199:255
1050	235409	.	G	A	616.77	PASS	.	GT:AD:DP:GQ:PL:PS:PQ:JQ	1|0:55,20:75:99:645,0,2159:1:255:255
1050	235482	.	C	T	720.77	PASS	.	GT:AD:DP:GQ:PL:PS:PQ:JQ	1|0:32,23:55:99:749,0,1238:1:255:255
1050	235620	.	A	G	1230.77	PASS	.	GT:AD:DP:GQ:PL:PS:PQ:JQ	1|0:32,40:72:99:1259,0,1100:1:255:255
1050	235712	.	A	C	1369.77	PASS	.	GT:AD:DP:GQ:PL:PS:PQ:JQ	1|0:31,42:73:99:1398,0,1096:1:255:255
1050	235920	.	A	G	1199.77	PASS	.	GT:AD:DP:GQ:PL:PS:PQ:JQ	1|0:30,35:65:99:1228,0,1010:1:222:255
1050	236083	.	A	G	610.77	PASS	.	GT:AD:DP:GQ:PL:PS:PQ:JQ	1|0:32,20:52:99:639,0,1713:1:214:255
1050	236100	.	T	C	563.73	PASS	.	GT:AD:DP:GQ:PL:PS:PQ:JQ	1|0:32,17:49:99:601,0,1599:1:208:255
1050	236269	.	T	C	524.77	PASS	.	GT:AD:DP:GQ:PL:PS:PQ:JQ	1|0:18,15:33:99:553,0,638:1:143:255
1050	236340	.	A	G	896.77	PASS	.	GT:AD:DP:GQ:PL:PS:PQ:JQ	1|0:20,25:45:99:925,0,728:1:191:255
1050	236377	.	A	G	908.77	PASS	.	GT:AD:DP:GQ:PL:PS:PQ:JQ	1|0:26,24:50:99:937,0,1235:1:209:255
1050	236402	.	T	A	949.77	PASS	.	GT:AD:DP:GQ:PL:PS:PQ:JQ	1|0:24,25:49:99:978,0,1117:1:188:255
1050	236404	.	C	T	949.77	PASS	.	GT:AD:DP:GQ:PL:PS:PQ:JQ	1|0:23,25:48:99:978,0,1117:1:200:255
1050	236433	.	G	A	1032.77	PASS	.	GT:AD:DP:GQ:PL:PS:PQ:JQ	1|0:21,28:49:99:1061,0,861:1:203:255
1050	236454	.	G	T	991.77	PASS	.	GT:AD:DP:GQ:PL:PS:PQ:JQ	1|0:21,25:46:99:1020,0,959:1:182:255
1050	236835	.	A	G	1221.77	PASS	.	GT:AD:DP:GQ:PL:PS:PQ:JQ	1|0:18,32:50:99:1250,0,636:1:170:255
1050	236848	.	A	G	1173.77	PASS	.	GT:AD:DP:GQ:PL:PS:PQ:JQ	1|0:15,30:45:99:1202,0,536:1:165:255
1050	236874	.	G	T	934.77	PASS	.	GT:AD:DP:GQ:PL:PS:PQ:JQ	1|0:19,25:44:99:963,0,723:1:165:255
1050	236878	.	A	T	934.77	PASS	.	GT:AD:DP:GQ:PL:PS:PQ:JQ	1|0:19,24:43:99:963,0,723:1:162:255
1050	236908	.	G	T	702.77	PASS	.	GT:AD:DP:GQ:PL:PS:PQ:JQ	1|0:16,20:36:99:731,0,543:1:134:255
1050	236939	.	G	A	728.77	PASS	.	GT:AD:DP:GQ:PL:PS:PQ:JQ	1|0:19,21:40:99:757,0,631:1:162:255
1050	237009	.	G	A	775.77	PASS	.	GT:AD:DP:GQ:PL:PS:PQ:JQ	1|0:14,21:35:99:804,0,443:1:140:255
1050	237107	.	A	G	803.77	PASS	.	GT:AD:DP:GQ:PL:PS:PQ:JQ	1|0:20,24:44:99:832,0,754:1:172:255
1050	237149	.	G	A	699.77	PASS	.	GT:AD:DP:GQ:PL:PS:PQ:JQ	1|0:19,22:41:99:728,0,615:1:157:255
1050	237249	.	A	T	693.73	PASS	.	GT:AD:DP:GQ:PL:PS:PQ:JQ	1|0:22,18:40:99:731,0,1243:1:176:255
1050	237390	.	A	C	786.77	PASS	.	GT:AD:DP:GQ:PL:PS:PQ:JQ	1|0:16,16:32:99:815,0,1182:1:160:255
1050	237396	.	C	T	830.77	PASS	.	GT:AD:DP:GQ:PL:PS:PQ:JQ	1|0:16,23:39:99:859,0,1176:1:161:255
1050	267821	.	C	T	1073.77	PASS	.	GT:AD:DP:GQ:PL:PS:PQ:JQ	1|0:25,29:54:99:1102,0,951:1:206:255
1050	267885	.	C	G	893.77	PASS	.	GT:AD:DP:GQ:PL:PS:PQ:JQ	1|0:20,24:44:99:922,0,807:1:188:255
1050	267894	.	T	C	916.77	PASS	.	GT:AD:DP:GQ:PL:PS:PQ:JQ	1|0:25,25:50:99:945,0,957:1:194:255
1050	267947	.	C	T	1311.77	PASS	.	GT:AD:DP:GQ:PL:PS:PQ:JQ	1|0:28,33:61:99:1340,0,1095:1:232:255
1050	267963	.	T	G	1317.77	PASS	.	GT:AD:DP:GQ:PL:PS:PQ:JQ	1|0:27,34:61:99:1346,0,1011:1:224:255
1050	267990	.	C	G	1533.77	PASS	.	GT:AD:DP:GQ:PL:PS:PQ:JQ	1|0:35,40:75:99:1562,0,1391:1:255:255
1050	267999	.	T	G	1536.77	PASS	.	GT:AD:DP:GQ:PL:PS:PQ:JQ	1|0:37,38:75:99:1565,0,1475:1:255:255
1050	268011	.	A	T	1494.77	PASS	.	GT:AD:DP:GQ:PL:PS:PQ:JQ	1|0:38,38:76:99:1523,0,1478:1:255:255
1050	268029	.	A	G	1335.77	PASS	.	GT:AD:DP:GQ:PL:PS:PQ:JQ	1|0:35,34:69:99:1364,0,1364:1:255:255
1050	268033	.	A	C	1203.77	PASS	.	GT:AD:DP:GQ:PL:PS:PQ:JQ	1|0:36,32:68:99:1232,0,1451:1:243:255
1050	268035	.	C	G	1203.77	PASS	.	GT:AD:DP:GQ:PL:PS:PQ:JQ	1|0:37,32:69:99:1232,0,1451:1:248:255
1050	268082	.	T	C	1203.77	PASS	.	GT:AD:DP:GQ:PL:PS:PQ:JQ	1|0:36,32:68:99:1232,0,1412:1:235:255
1050	268087	.	C	T	1239.77	PASS	.	GT:AD:DP:GQ:PL:PS:PQ:JQ	1|0:37,30:67:99:1268,0,1493:1:228:255
1050	268096	.	C	T	1077.77	PASS	.	GT:AD:DP:GQ:PL:PS:PQ:JQ	1|0:37,28:65:99:1106,0,1466:1:215:255
1050	268101	.	G	A	997.77	PASS	.	GT:AD:DP:GQ:PL:PS:PQ:JQ	1|0:37,28:65:99:1026,0,1512:1:212:255
1050	268143	.	C	T	1090.77	PASS	.	GT:AD:DP:GQ:PL:PS:PQ:JQ	1|0:37,29:66:99:1119,0,1433:1:224:255
1050	268157	.	A	T	1269.77	PASS	.	GT:AD:DP:GQ:PL:PS:PQ:JQ	1|0:37,35:72:99:1298,0,1446:1:243:255
1050	268213	.	A	T	1438.77	PASS	.	GT:AD:DP:GQ:PL:PS:PQ:JQ	1|0:31,42:73:99:1467,0,1147:1:255:255
1050	268297	.	C	A	1366.77	PASS	.	GT:AD:DP:GQ:PL:PS:PQ:JQ	1|0:37,42:79:99:1395,0,1289:1:255:255
1050	268363	.	A	G	1191.77	PASS	.	GT:AD:DP:GQ:PL:PS:PQ:JQ	1|0:34,35:69:99:1220,0,1344:1:249:255
1050	268395	.	C	A	1565.77	PASS	.	GT:AD:DP:GQ:PL:PS:PQ:JQ	1|0:30,40:70:99:1594,0,860:1:255:255
1050	268432	.	G	C	1444.77	PASS	.	GT:AD:DP:GQ:PL:PS:PQ:JQ	1|0:26,35:61:99:1473,0,980:1:240:255
1050	268586	.	C	T	1778.77	PASS	.	GT:AD:DP:GQ:PL:PS:PQ:JQ	1|0:23,55:78:99:1807,0,636:1:255:255
1050	268899	.	T	C	1074.77	PASS	.	GT:AD:DP:GQ:PL:PS:PQ:JQ	1|0:23,30:53:99:1103,0,718:1:174:255
1050	268928	.	C	T	1154.77	PASS	.	GT:AD:DP:GQ:PL:PS:PQ:JQ	1|0:24,30:54:99:1183,0,1325:1:189:255
1050	268946	.	C	A	1039.77	PASS	.	GT:AD:DP:GQ:PL:PS:PQ:JQ	1|0:20,25:45:99:1068,0,1283:1:176:255
1050	269061	.	G	T	1164.77	PASS	.	GT:AD:DP:GQ:PL:PS:PQ:JQ	1|0:24,32:56:99:1193,0,763:1:185:255
1050	269131	.	T	C	1179.77	PASS	.	GT:AD:DP:GQ:PL:PS:PQ:JQ	1|0:30,34:64:99:1208,0,1082:1:244:255
1050	269241	.	C	T	693.77	PASS	.	GT:AD:DP:GQ:PL:PS:PQ:JQ	1|0:21,19:40:99:722,0,958:1:186:255
1050	269320	.	C	T	1789.77	PASS	.	GT:AD:DP:GQ:PL:PS:PQ:JQ	1|0:23,48:71:99:1818,0,961:1:255:255
1050	269405	.	T	C	2013.77	PASS	.	GT:AD:DP:GQ:PL:PS:PQ:JQ	1|0:33,45:78:99:2042,0,1232:1:255:255
1050	269517	.	T	C	1401.77	PASS	.	GT:AD:DP:GQ:PL:PS:PQ:JQ	1|0:38,39:77:99:1430,0,1401:1:255:255
1050	269534	.	A	G	1409.77	PASS	.	GT:AD:DP:GQ:PL:PS:PQ:JQ	1|0:38,39:77:99:1438,0,1381:1:255:255
1050	269687	.	A	T	984.77	PASS	.	GT:AD:DP:GQ:PL:PS:PQ:JQ	1|0:33,28:61:99:1013,0,1018:1:255:255
1050	269838	.	T	C	1135.77	PASS	.	GT:AD:DP:GQ:PL:PS:PQ:JQ	1|0:35,36:71:99:1164,0,1221:1:241:255
1050	270458	.	A	G	1401.77	PASS	.	GT:AD:DP:GQ:PL:PS:PQ:JQ	1|0:23,37:60:99:1430,0,756:1:223:255
1050	270471	.	T	G	1428.77	PASS	.	GT:AD:DP:GQ:PL:PS:PQ:JQ	1|0:27,38:65:99:1457,0,918:1:240:255
1050	270840	.	T	C	433.73	PASS	.	GT:AD:DP:GQ:PL:PS:PQ:JQ	1|0:20,13:33:99:471,0,969:1:155:255
1050	270851	.	G	A	543.73	PASS	.	GT:AD:DP:GQ:PL:PS:PQ:JQ	1|0:20,16:36:99:581,0,587:1:139:255
1050	271168	.	A	G	728.77	PASS	.	GT:AD:DP:GQ:PL:PS:PQ:JQ	1|0:29,20:49:99:757,0,1877:1:211:255
1050	271183	.	C	T	692.77	PASS	.	GT:AD:DP:GQ:PL:PS:PQ:JQ	1|0:30,19:49:99:721,0,1933:1:206:255
1050	271285	.	A	G	595.77	PASS	.	GT:AD:DP:GQ:PL:PS:PQ:JQ	1|0:33,18:51:99:624,0,1294:1:210:255
1050	271629	.	A	T	582.77	PASS	.	GT:AD:DP:GQ:PL:PS:PQ:JQ	1|0:23,18:41:99:611,0,804:1:194:255
1050	271997	.	G	C	377.77	PASS	.	GT:AD:DP:GQ:PL:PS:PQ:JQ	1|0:13,12:25:99:406,0,502:1:111:255
1050	272188	.	A	G	1183.77	PASS	.	GT:AD:DP:GQ:PL:PS:PQ:JQ	1|0:21,34:55:99:1212,0,1173:1:162:255
1050	272194	.	A	C	1385.77	PASS	.	GT:AD:DP:GQ:PL:PS:PQ:JQ	1|0:18,33:51:99:1414,0,585:1:194:255
1050	272205	.	C	T	1057.77	PASS	.	GT:AD:DP:GQ:PL:PS:PQ:JQ	1|0:21,32:53:99:1086,0,677:1:206:255
1050	272323	.	G	A	1367.77	PASS	.	GT:AD:DP:GQ:PL:PS:PQ:JQ	1|0:20,39:59:99:1396,0,638:1:176:255
1050	272410	.	G	T	1160.77	PASS	.	GT:AD:DP:GQ:PL:PS:PQ:JQ	1|0:24,32:56:99:1189,0,1851:1:195:255
1050	272433	.	G	T	1270.77	PASS	.	GT:AD:DP:GQ:PL:PS:PQ:JQ	1|0:26,34:60:99:1299,0,1919:1:195:255
1050	273169	.	G	A	1426.77	PASS	.	GT:AD:DP:GQ:PL:PS:PQ:JQ	1|0:39,43:82:99:1455,0,1356:1:255:255
1050	273744	.	A	C	760.77	PASS	.	GT:AD:DP:GQ:PL:PS:PQ:JQ	1|0:26,24:50:99:789,0,969:1:195:255
1050	274233	.	A	G	1178.77	PASS	.	GT:AD:DP:GQ:PL:PS:PQ:JQ	1|0:25,33:58:99:1207,0,781:1:208:255
1050	274436	.	C	T	1240.77	PASS	.	GT:AD:DP:GQ:PL:PS:PQ:JQ	1|0:34,34:68:99:1269,0,1313:1:244:255
1050	274522	.	G	T	1149.77	PASS	.	GT:AD:DP:GQ:PL:PS:PQ:JQ	1|0:32,31:63:99:1178,0,1148:1:252:255
1050	274563	.	C	T	1068.77	PASS	.	GT:AD:DP:GQ:PL:PS:PQ:JQ	1|0:25,28:53:99:1097,0,1007:1:224:255
1050	274564	.	A	T	1068.77	PASS	.	GT:AD:DP:GQ:PL:PS:PQ:JQ	1|0:25,28:53:99:1097,0,1007:1:222:255
1050	274994	.	A	G	925.77	PASS	.	GT:AD:DP:GQ:PL:PS:PQ:JQ	1|0:17,26:43:99:954,0,619:1:162:255
1050	275103	.	A	C	1167.77	PASS	.	GT:AD:DP:GQ:PL:PS:PQ:JQ	1|0:16,32:48:99:1196,0,558:1:195:255
1050	275432	.	A	G	983.77	PASS	.	GT:AD:DP:GQ:PL:PS:PQ:JQ	1|0:28,28:56:99:1012,0,1033:1:210:255
1050	275709	.	A	C	703.77	PASS	.	GT:AD:DP:GQ:PL:PS:PQ:JQ	1|0:20,22:42:99:732,0,706:1:144:255
1050	275861	.	T	A	814.77	PASS	.	GT:AD:DP:GQ:PL:PS:PQ:JQ	1|0:23,25:48:99:843,0,799:1:161:255
1050	275934	.	C	G	509.77	PASS	.	GT:AD:DP:GQ:PL:PS:PQ:JQ	1|0:26,15:41:99:538,0,1332:1:109:255
1050	275957	.	T	A	601.77	PASS	.	GT:AD:DP:GQ:PL:PS:PQ:JQ	1|0:28,16:44:99:630,0,1409:1:138:255
1050	275959	.	T	G	601.77	PASS	.	GT:AD:DP:GQ:PL:PS:PQ:JQ	1|0:27,17:44:99:630,0,1409:1:141:255
1050	275962	.	G	A	646.77	PASS	.	GT:AD:DP:GQ:PL:PS:PQ:JQ	1|0:27,17:44:99:675,0,1331:1:140:255
1050	275984	.	G	A	581.77	PASS	.	GT:AD:DP:GQ:PL:PS:PQ:JQ	1|0:27,17:44:99:610,0,1110:1:164:255
1050	276181	.	T	C	240.77	PASS	.	GT:AD:DP:GQ:PL:PS:PQ:JQ	1|0:23,9:32:99:269,0,853:1:145:255
1050	276331	.	A	T	421.77	PASS	.	GT:AD:DP:GQ:PL:PS:PQ:JQ	1|0:22,13:35:99:450,0,787:1:132:255
1050	276486	.	C	A	595.77	PASS	.	GT:AD:DP:GQ:PL:PS:PQ:JQ	1|0:27,18:45:99:624,0,1018:1:156:255
1050	276560	.	G	A	594.77	PASS	.	GT:AD:DP:GQ:PL:PS:PQ:JQ	1|0:34,19:53:99:623,0,1233:1:195:255
1050	276638	.	C	T	594.77	PASS	.	GT:AD:DP:GQ:PL:PS:PQ:JQ	1|0:37,18:55:99:623,0,1499:1:243:255
1050	276729	.	A	T	784.77	PASS	.	GT:AD:DP:GQ:PL:PS:PQ:JQ	1|0:31,22:53:99:813,0,1089:1:235:255
1050	276846	.	A	T	681.77	PASS	.	GT:AD:DP:GQ:PL:PS:PQ:JQ	1|0:39,21:60:99:710,0,1590:1:200:255
1050	276868	.	A	C	951.77	PASS	.	GT:AD:DP:GQ:PL:PS:PQ:JQ	1|0:36,26:62:99:980,0,1472:1:225:255
1050	276888	.	A	G	993.77	PASS	.	GT:AD:DP:GQ:PL:PS:PQ:JQ	1|0:36,27:63:99:1022,0,1560:1:210:255
1050	276896	.	G	C	1031.77	PASS	.	GT:AD:DP:GQ:PL:PS:PQ:JQ	1|0:32,28:60:99:1060,0,1431:1:204:255
1050	276957	.	A	C	723.77	PASS	.	GT:AD:DP:GQ:PL:PS:PQ:JQ	1|0:26,21:47:99:752,0,987:1:185:255
1050	277026	.	G	T	529.77	PASS	.	GT:AD:DP:GQ:PL:PS:PQ:JQ	1|0:23,15:38:99:558,0,1042:1:144:255
1050	277117	.	A	T	744.77	PASS	.	GT:AD:DP:GQ:PL:PS:PQ:JQ	1|0:25,22:47:99:773,0,916:1:182:255
1050	277243	.	A	T	885.77	PASS	.	GT:AD:DP:GQ:PL:PS:PQ:JQ	1|0:20,24:44:99:914,0,686:1:171:255
1050	277311	.	T	C	1067.77	PASS	.	GT:AD:DP:GQ:PL:PS:PQ:JQ	1|0:25,33:58:99:1096,0,840:1:200:255
1050	277524	.	G	A	1034.77	PASS	.	GT:AD:DP:GQ:PL:PS:PQ:JQ	1|0:26,30:56:99:1063,0,864:1:187:255
1050	277666	.	G	A	272.77	PASS	.	GT:AD:DP:GQ:PL:PS:PQ:JQ	1|0:23,10:33:99:301,0,824:1:131:255
1050	277860	.	A	T	332.77	PASS	.	GT:AD:DP:GQ:PL:PS:PQ:JQ	1|0:6,9:15:99:361,0,210:1:133:255
1050	277861	.	A	T	332.77	PASS	.	GT:AD:DP:GQ:PL:PS:PQ:JQ	1|0:6,10:16:99:361,0,210:1:125:255
1050	277874	.	A	G	409.77	PASS	.	GT:AD:DP:GQ:PL:PS:PQ:JQ	1|0:4,11:15:99:438,0,100:1:100:255
1050	277940	.	G	A	378.77	PASS	.	GT:AD:DP:GQ:PL:PS:PQ:JQ	1|0:16,11:27:99:407,0,520:1:157:255
1050	278198	.	A	T	908.77	PASS	.	GT:AD:DP:GQ:PL:PS:PQ:JQ	1|0:28,27:55:99:937,0,915:1:174:255
1050	278261	.	A	C	1121.77	PASS	.	GT:AD:DP:GQ:PL:PS:PQ:JQ	1|0:18,33:51:99:1150,0,654:1:182:255
1050	278461	.	G	A	1341.77	PASS	.	GT:AD:DP:GQ:PL:PS:PQ:JQ	1|0:25,44:69:99:1370,0,855:1:226:255
1050	278567	.	T	A	1267.77	PASS	.	GT:AD:DP:GQ:PL:PS:PQ:JQ	1|0:19,33:52:99:1296,0,1350:1:209:255
1050	278573	.	T	C	1327.77	PASS	.	GT:AD:DP:GQ:PL:PS:PQ:JQ	1|0:22,35:57:99:1356,0,1402:1:228:255
1050	279118	.	A	G	1207.77	PASS	.	GT:AD:DP:GQ:PL:PS:PQ:JQ	1|0:46,34:80:99:1236,0,2483:1:255:255
1050	279148	.	G	T	918.77	PASS	.	GT:AD:DP:GQ:PL:PS:PQ:JQ	1|0:38,29:67:99:947,0,1456:1:228:255
1050	279666	.	G	A	611.77	PASS	.	GT:AD:DP:GQ:PL:PS:PQ:JQ	1|0:25,19:44:99:640,0,887:1:160:255
1050	279755	.	T	C	463.77	PASS	.	GT:AD:DP:GQ:PL:PS:PQ:JQ	1|0:16,13:29:99:492,0,594:1:134:255
1050	279784	.	T	C	412.77	PASS	.	GT:AD:DP:GQ:PL:PS:PQ:JQ	1|0:20,12:32:99:441,0,754:1:146:255
1050	279896	.	T	C	441.77	PASS	.	GT:AD:DP:GQ:PL:PS:PQ:JQ	1|0:21,13:34:99:470,0,723:1:184:255
1050	280334	.	T	C	2181.77	PASS	.	GT:AD:DP:GQ:PL:PS:PQ:JQ	1|0:103,60:163:99:2210,0,4177:1:255:255
1050	280342	.	C	T	2256.77	PASS	.	GT:AD:DP:GQ:PL:PS:PQ:JQ	1|0:105,62:167:99:2285,0,4306:1:255:255
1050	280460	.	T	C	2412.77	PASS	.	GT:AD:DP:GQ:PL:PS:PQ:JQ	1|0:68,77:145:99:2441,0,2327:1:255:255
1050	280556	.	T	C	2787.77	PASS	.	GT:AD:DP:GQ:PL:PS:PQ:JQ	1|0:82,82:164:99:2816,0,2772:1:255:255
1050	281078	.	A	T	1219.77	PASS	.	GT:AD:DP:GQ:PL:PS:PQ:JQ	0|1:91,54:145:99:1248,0,2713:1:255:255
1050	281309	.	A	G	1540.73	PASS	.	GT:AD:DP:GQ:PL:PS:PQ:JQ	0|1:46,45:91:99:1578,0,1621:1:255:255
1050	281381	.	A	G	1457.77	PASS	.	GT:AD:DP:GQ:PL:PS:PQ:JQ	0|1:48,43:91:99:1486,0,1808:1:255:255
1050	281465	.	G	A	1491.77	PASS	.	GT:AD:DP:GQ:PL:PS:PQ:JQ	0|1:37,39:76:99:1520,0,1404:1:255:255
1050	284794	.	G	C	1303.77	PASS	.	GT:AD:DP:GQ:PL:PS:PQ:JQ	1|0:38,35:73:99:1332,0,4899:1:255:255
1050	284814	.	A	G	1311.77	PASS	.	GT:AD:DP:GQ:PL:PS:PQ:JQ	1|0:42,35:77:99:1340,0,5587:1:255:255
1050	284823	.	A	G	1230.77	PASS	.	GT:AD:DP:GQ:PL:PS:PQ:JQ	1|0:42,33:75:99:1259,0,5550:1:255:255
1050	284831	.	C	A	1359.77	PASS	.	GT:AD:DP:GQ:PL:PS:PQ:JQ	1|0:37,35:72:99:1388,0,5206:1:255:255
1050	284962	.	G	A	920.77	PASS	.	GT:AD:DP:GQ:PL:PS:PQ:JQ	1|0:32,24:56:99:949,0,1299:1:239:255
1050	284990	.	T	G	1083.77	PASS	.	GT:AD:DP:GQ:PL:PS:PQ:JQ	1|0:35,28:63:99:1112,0,1382:1:255:255
1050	285019	.	T	A	1074.77	PASS	.	GT:AD:DP:GQ:PL:PS:PQ:JQ	1|0:36,28:64:99:1103,0,1508:1:255:255
1050	285040	.	A	G	999.77	PASS	.	GT:AD:DP:GQ:PL:PS:PQ:JQ	1|0:35,27:62:99:1028,0,1388:1:255:255
1050	285044	.	G	T	1128.77	PASS	.	GT:AD:DP:GQ:PL:PS:PQ:JQ	1|0:33,28:61:99:1157,0,1337:1:255:255
1050	285066	.	T	A	1193.77	PASS	.	GT:AD:DP:GQ:PL:PS:PQ:JQ	1|0:32,30:62:99:1222,0,1289:1:255:255
1050	285193	.	C	T	1632.77	PASS	.	GT:AD:DP:GQ:PL:PS:PQ:JQ	1|0:41,51:92:99:1661,0,1348:1:255:255
1050	285287	.	G	C	2005.77	PASS	.	GT:AD:DP:GQ:PL:PS:PQ:JQ	1|0:36,49:85:99:2034,0,2138:1:255:255
1050	285306	.	A	G	1881.77	PASS	.	GT:AD:DP:GQ:PL:PS:PQ:JQ	1|0:35,47:82:99:1910,0,2278:1:246:255
1050	285334	.	C	A	1809.77	PASS	.	GT:AD:DP:GQ:PL:PS:PQ:JQ	1|0:32,50:82:99:1838,0,2149:1:251:255
1050	285372	.	C	T	1320.77	PASS	.	GT:AD:DP:GQ:PL:PS:PQ:JQ	1|0:37,34:71:99:1349,0,2457:1:228:255
1050	285400	.	T	C	1266.77	PASS	.	GT:AD:DP:GQ:PL:PS:PQ:JQ	1|0:29,33:62:99:1295,0,2208:1:201:255
1050	285404	.	T	C	1272.77	PASS	.	GT:AD:DP:GQ:PL:PS:PQ:JQ	1|0:28,32:60:99:1301,0,2078:1:195:255
1050	285409	.	A	T	1230.77	PASS	.	GT:AD:DP:GQ:PL:PS:PQ:JQ	1|0:28,32:60:99:1259,0,2081:1:195:255
1050	285442	.	G	A	1491.77	PASS	.	GT:AD:DP:GQ:PL:PS:PQ:JQ	1|0:24,35:59:99:1520,0,1226:1:197:255
1050	285455	.	G	T	1390.77	PASS	.	GT:AD:DP:GQ:PL:PS:PQ:JQ	1|0:23,36:59:99:1419,0,1049:1:198:255
1050	285684	.	G	C	773.77	PASS	.	GT:AD:DP:GQ:PL:PS:PQ:JQ	1|0:20,21:41:99:802,0,7599:1:168:255
1050	285693	.	A	G	774.77	PASS	.	GT:AD:DP:GQ:PL:PS:PQ:JQ	1|0:19,20:39:99:803,0,8025:1:171:255
1050	285751	.	C	T	406.77	PASS	.	GT:AD:DP:GQ:PL:PS:PQ:JQ	1|0:21,11:32:99:435,0,9380:1:168:255
1050	285792	.	G	T	478.77	PASS	.	GT:AD:DP:GQ:PL:PS:PQ:JQ	1|0:27,14:41:99:507,0,7335:1:185:255
1050	285810	.	T	C	553.77	PASS	.	GT:AD:DP:GQ:PL:PS:PQ:JQ	1|0:23,16:39:99:582,0,4447:1:194:255
1050	285848	.	T	C	844.77	PASS	.	GT:AD:DP:GQ:PL:PS:PQ:JQ	1|0:28,24:52:99:873,0,1057:1:215:255
1050	285880	.	G	C	769.77	PASS	.	GT:AD:DP:GQ:PL:PS:PQ:JQ	1|0:29,23:52:99:798,0,1089:1:206:255
1050	285910	.	C	T	493.77	PASS	.	GT:AD:DP:GQ:PL:PS:PQ:JQ	1|0:25,17:42:99:522,0,963:1:165:255
1050	286053	.	T	C	1519.77	PASS	.	GT:AD:DP:GQ:PL:PS:PQ:JQ	1|0:32,45:77:99:1548,0,1110:1:255:255
1050	286151	.	A	T	915.77	PASS	.	GT:AD:DP:GQ:PL:PS:PQ:JQ	1|0:28,22:50:99:944,0,1643:1:179:255
1050	286160	.	T	G	983.77	PASS	.	GT:AD:DP:GQ:PL:PS:PQ:JQ	1|0:31,25:56:99:1012,0,1721:1:206:255
1050	286167	.	T	G	909.77	PASS	.	GT:AD:DP:GQ:PL:PS:PQ:JQ	1|0:29,25:54:99:938,0,1643:1:212:255
1050	286315	.	T	A	631.77	PASS	.	GT:AD:DP:GQ:PL:PS:PQ:JQ	1|0:18,17:35:99:660,0,812:1:149:255
1050	286381	.	G	A	886.77	PASS	.	GT:AD:DP:GQ:PL:PS:PQ:JQ	1|0:25,24:49:99:915,0,960:1:180:255
1050	286392	.	G	C	892.77	PASS	.	GT:AD:DP:GQ:PL:PS:PQ:JQ	1|0:26,24:50:99:921,0,1016:1:183:255
1050	286465	.	C	G	910.77	PASS	.	GT:AD:DP:GQ:PL:PS:PQ:JQ	1|0:21,24:45:99:939,0,935:1:177:255
1050	286466	.	A	T	913.77	PASS	.	GT:AD:DP:GQ:PL:PS:PQ:JQ	1|0:21,24:45:99:942,0,893:1:173:255
1050	286533	.	G	T	1052.77	PASS	.	GT:AD:DP:GQ:PL:PS:PQ:JQ	1|0:18,30:48:99:1081,0,615:1:182:255
1050	286705	.	T	C	1134.77	PASS	.	GT:AD:DP:GQ:PL:PS:PQ:JQ	1|0:25,31:56:99:1163,0,6790:1:206:255
1050	286738	.	T	C	1179.77	PASS	.	GT:AD:DP:GQ:PL:PS:PQ:JQ	1|0:31,31:62:99:1208,0,8174:1:209:255
1050	286748	.	C	T	1330.77	PASS	.	GT:AD:DP:GQ:PL:PS:PQ:JQ	1|0:32,32:64:99:1359,0,8045:1:226:255
1050	286771	.	G	A	1186.77	PASS	.	GT:AD:DP:GQ:PL:PS:PQ:JQ	1|0:36,32:68:99:1215,0,7387:1:231:255
1050	286843	.	T	C	881.77	PASS	.	GT:AD:DP:GQ:PL:PS:PQ:JQ	1|0:36,24:60:99:910,0,1354:1:183:255
1050	286863	.	T	C	1018.77	PASS	.	GT:AD:DP:GQ:PL:PS:PQ:JQ	1|0:32,28:60:99:1047,0,1302:1:172:255
1050	286892	.	C	A	1003.77	PASS	.	GT:AD:DP:GQ:PL:PS:PQ:JQ	1|0:29,28:57:99:1032,0,1104:1:202:255
1050	286929	.	C	A	1165.77	PASS	.	GT:AD:DP:GQ:PL:PS:PQ:JQ	1|0:35,31:66:99:1194,0,1330:1:220:255
1050	286937	.	C	T	1158.77	PASS	.	GT:AD:DP:GQ:PL:PS:PQ:JQ	1|0:38,31:69:99:1187,0,1490:1:228:255
1050	286977	.	T	G	963.77	PASS	.	GT:AD:DP:GQ:PL:PS:PQ:JQ	1|0:33,26:59:99:992,0,1307:1:213:255
1050	286978	.	C	T	963.77	PASS	.	GT:AD:DP:GQ:PL:PS:PQ:JQ	1|0:33,26:59:99:992,0,1307:1:213:255
1050	287004	.	G	A	597.77	PASS	.	GT:AD:DP:GQ:PL:PS:PQ:JQ	1|0:38,21:59:99:626,0,1381:1:215:255
1050	287045	.	G	C	771.77	PASS	.	GT:AD:DP:GQ:PL:PS:PQ:JQ	1|0:38,23:61:99:800,0,1523:1:231:255
1050	287216	.	A	T	1224.77	PASS	.	GT:AD:DP:GQ:PL:PS:PQ:JQ	1|0:28,30:58:99:1253,0,1167:1:215:255
1050	287246	.	A	C	969.77	PASS	.	GT:AD:DP:GQ:PL:PS:PQ:JQ	1|0:29,26:55:99:998,0,1260:1:218:255
1050	287312	.	T	A	784.77	PASS	.	GT:AD:DP:GQ:PL:PS:PQ:JQ	1|0:33,24:57:99:813,0,1715:1:203:255
1050	287344	.	C	T	958.77	PASS	.	GT:AD:DP:GQ:PL:PS:PQ:JQ	1|0:35,25:60:99:987,0,2241:1:242:255
1050	287354	.	T	A	954.77	PASS	.	GT:AD:DP:GQ:PL:PS:PQ:JQ	1|0:36,26:62:99:983,0,2201:1:249:255
1050	287366	.	C	T	1011.77	PASS	.	GT:AD:DP:GQ:PL:PS:PQ:JQ	1|0:30,27:57:99:1040,0,1946:1:236:255
1050	287429	.	T	C	1456.77	PASS	.	GT:AD:DP:GQ:PL:PS:PQ:JQ	1|0:28,38:66:99:1485,0,1243:1:254:255
1050	287473	.	G	C	1372.77	PASS	.	GT:AD:DP:GQ:PL:PS:PQ:JQ	1|0:23,33:56:99:1401,0,1082:1:198:255
1050	287491	.	C	G	1244.77	PASS	.	GT:AD:DP:GQ:PL:PS:PQ:JQ	1|0:26,34:60:99:1273,0,1122:1:211:255
1050	287634	.	G	T	1813.77	PASS	.	GT:AD:DP:GQ:PL:PS:PQ:JQ	1|0:38,51:89:99:1842,0,1293:1:255:255
1050	287693	.	G	A	2186.77	PASS	.	GT:AD:DP:GQ:PL:PS:PQ:JQ	1|0:35,55:90:99:2215,0,2039:1:255:255
1050	287702	.	T	C	2055.77	PASS	.	GT:AD:DP:GQ:PL:PS:PQ:JQ	1|0:32,49:81:99:2084,0,1944:1:255:255
1050	287712	.	T	C	1794.77	PASS	.	GT:AD:DP:GQ:PL:PS:PQ:JQ	1|0:34,45:79:99:1823,0,2048:1:255:255
1050	287832	.	G	T	2131.77	PASS	.	GT:AD:DP:GQ:PL:PS:PQ:JQ	1|0:42,55:97:99:2160,0,1590:1:255:255
1050	287836	.	C	A	2186.77	PASS	.	GT:AD:DP:GQ:PL:PS:PQ:JQ	1|0:41,52:93:99:2215,0,1637:1:255:255
1050	287845	.	G	T	2185.77	PASS	.	GT:AD:DP:GQ:PL:PS:PQ:JQ	1|0:48,56:104:99:2214,0,1829:1:255:255
1050	287943	.	C	T	1667.77	PASS	.	GT:AD:DP:GQ:PL:PS:PQ:JQ	1|0:32,51:83:99:1696,0,1130:1:255:255
1050	288115	.	A	G	1039.77	PASS	.	GT:AD:DP:GQ:PL:PS:PQ:JQ	1|0:35,32:67:99:1068,0,1274:1:237:255
1050	288143	.	C	T	985.77	PASS	.	GT:AD:DP:GQ:PL:PS:PQ:JQ	1|0:37,35:72:99:1014,0,1351:1:236:255
1050	288186	.	T	G	1183.77	PASS	.	GT:AD:DP:GQ:PL:PS:PQ:JQ	1|0:37,32:69:99:1212,0,2103:1:236:255
1050	288193	.	A	C	1183.77	PASS	.	GT:AD:DP:GQ:PL:PS:PQ:JQ	1|0:36,32:68:99:1212,0,2103:1:242:255
1050	288357	.	G	A	636.77	PASS	.	GT:AD:DP:GQ:PL:PS:PQ:JQ	1|0:31,20:51:99:665,0,3312:1:200:255
1050	288381	.	A	G	758.77	PASS	.	GT:AD:DP:GQ:PL:PS:PQ:JQ	1|0:32,21:53:99:787,0,2350:1:215:255
1050	288399	.	C	T	753.77	PASS	.	GT:AD:DP:GQ:PL:PS:PQ:JQ	1|0:28,21:49:99:782,0,2179:1:209:255
1050	288458	.	G	A	934.77	PASS	.	GT:AD:DP:GQ:PL:PS:PQ:JQ	1|0:20,26:46:99:963,0,676:1:157:255
1050	288489	.	A	C	939.77	PASS	.	GT:AD:DP:GQ:PL:PS:PQ:JQ	1|0:19,25:44:99:968,0,652:1:143:255
1050	288526	.	T	G	960.77	PASS	.	GT:AD:DP:GQ:PL:PS:PQ:JQ	1|0:20,24:44:99:989,0,835:1:61:255
1050	288581	.	T	C	711.77	PASS	.	GT:AD:DP:GQ:PL:PS:PQ:JQ	1|1:32,20:52:99:740,0,1063:1:255:255
1050	288610	.	G	A	412.77	PASS	.	GT:AD:DP:GQ:PL:PS:PQ:JQ	1|0:34,13:47:99:441,0,1380:1:95:255
1050	288758	.	C	A	1059.77	PASS	.	GT:AD:DP:GQ:PL:PS:PQ:JQ	1|0:28,27:55:99:1088,0,1133:1:63:255
1050	289113	.	C	T	1200.77	PASS	.	GT:AD:DP:GQ:PL:PS:PQ:JQ	1|0:35,32:67:99:1229,0,7749:1:191:255
1050	289273	.	C	T	819.77	PASS	.	GT:AD:DP:GQ:PL:PS:PQ:JQ	1|0:36,23:59:99:848,0,3769:1:255:255
1050	289307	.	T	A	1330.77	PASS	.	GT:AD:DP:GQ:PL:PS:PQ:JQ	1|0:43,34:77:99:1359,0,1739:1:200:255
1050	289320	.	C	G	1291.77	PASS	.	GT:AD:DP:GQ:PL:PS:PQ:JQ	1|0:41,35:76:99:1320,0,1649:1:255:255
1050	289367	.	A	G	527.77	PASS	.	GT:AD:DP:GQ:PL:PS:PQ:JQ	1|0:33,18:51:99:556,0,1184:1:229:255
1050	289414	.	G	T	549.77	PASS	.	GT:AD:DP:GQ:PL:PS:PQ:JQ	1|0:24,17:41:99:578,0,833:1:188:255
1050	289451	.	T	G	997.77	PASS	.	GT:AD:DP:GQ:PL:PS:PQ:JQ	1|0:21,25:46:99:1026,0,811:1:197:255
1050	289461	.	G	A	946.77	PASS	.	GT:AD:DP:GQ:PL:PS:PQ:JQ	1|0:25,25:50:99:975,0,902:1:205:255
1050	289709	.	T	A	1083.77	PASS	.	GT:AD:DP:GQ:PL:PS:PQ:JQ	1|0:34,29:63:99:1112,0,6477:1:221:255
1050	289713	.	C	G	1084.77	PASS	.	GT:AD:DP:GQ:PL:PS:PQ:JQ	1|0:34,29:63:99:1113,0,6477:1:221:255
1050	289912	.	G	A	1691.77	PASS	.	GT:AD:DP:GQ:PL:PS:PQ:JQ	1|0:38,46:84:99:1720,0,2846:1:255:255
1050	289927	.	G	A	1837.77	PASS	.	GT:AD:DP:GQ:PL:PS:PQ:JQ	1|0:40,48:88:99:1866,0,2892:1:255:255
1050	289990	.	G	A	1174.77	PASS	.	GT:AD:DP:GQ:PL:PS:PQ:JQ	1|0:43,33:76:99:1203,0,1563:1:252:255
1050	290039	.	T	A	954.77	PASS	.	GT:AD:DP:GQ:PL:PS:PQ:JQ	1|0:36,26:62:99:983,0,1433:1:219:255
1050	290075	.	T	G	478.77	PASS	.	GT:AD:DP:GQ:PL:PS:PQ:JQ	1|0:33,15:48:99:507,0,1325:1:233:255
1050	290085	.	C	T	414.77	PASS	.	GT:AD:DP:GQ:PL:PS:PQ:JQ	1|0:32,12:44:99:443,0,1347:1:212:255
1050	290238	.	T	C	71.77	PASS	.	GT:AD:DP:GQ:PL:PS:PQ:JQ	1|0:38,7:45:99:100,0,1472:1:126:255
1050	290654	.	C	G	916.77	PASS	.	GT:AD:DP:GQ:PL:PS:PQ:JQ	1|0:0,19:19:63:945,63,0:1:25:25
1050	290667	.	C	G	961.77	PASS	.	GT:AD:DP:GQ:PL:PS:PQ:JQ	1|0:0,22:22:66:990,66,0:1:25:25
1050	290686	.	A	C	871.77	PASS	.	GT:AD:DP:GQ:PL:PS:PQ:JQ	1|0:0,20:20:60:900,60,0:1:25:25
1050	290688	.	T	C	916.77	PASS	.	GT:AD:DP:GQ:PL:PS:PQ:JQ	1|0:0,20:20:63:945,63,0:1:25:25
1050	290689	.	A	G	916.77	PASS	.	GT:AD:DP:GQ:PL:PS:PQ:JQ	1|0:0,21:21:63:945,63,0:1:25:25
1050	290690	.	T	C	916.77	PASS	.	GT:AD:DP:GQ:PL:PS:PQ:JQ	1|0:0,21:21:63:945,63,0:1:25:25
1050	290694	.	G	A	916.77	PASS	.	GT:AD:DP:GQ:PL:PS:PQ:JQ	1|0:0,20:20:63:945,63,0:1:25:25
1050	291038	.	T	A	157.77	PASS	.	GT:AD:DP:GQ:PL:PS:PQ:JQ	0|1:22,6:28:99:186,0,906:1:152:255
1050	291074	.	G	A	397.77	PASS	.	GT:AD:DP:GQ:PL:PS:PQ:JQ	0|1:26,12:38:99:426,0,1056:1:188:255
1050	291104	.	G	A	547.77	PASS	.	GT:AD:DP:GQ:PL:PS:PQ:JQ	0|1:32,16:48:99:576,0,3667:1:178:255
1050	291346	.	C	A	985.77	PASS	.	GT:AD:DP:GQ:PL:PS:PQ:JQ	1|0:37,28:65:99:1014,0,1511:1:244:255
1050	291355	.	C	T	941.77	PASS	.	GT:AD:DP:GQ:PL:PS:PQ:JQ	1|0:37,24:61:99:970,0,1475:1:237:255
1050	291360	.	C	A	938.77	PASS	.	GT:AD:DP:GQ:PL:PS:PQ:JQ	1|0:38,26:64:99:967,0,1517:1:221:255
1050	291364	.	T	A	899.77	PASS	.	GT:AD:DP:GQ:PL:PS:PQ:JQ	1|0:37,23:60:99:928,0,1478:1:244:255
1050	291421	.	C	T	982.77	PASS	.	GT:AD:DP:GQ:PL:PS:PQ:JQ	1|0:46,30:76:99:1011,0,1640:1:255:255
1050	291472	.	A	G	1283.77	PASS	.	GT:AD:DP:GQ:PL:PS:PQ:JQ	1|0:31,36:67:99:1312,0,1137:1:215:255
1050	291566	.	T	C	1763.77	PASS	.	GT:AD:DP:GQ:PL:PS:PQ:JQ	1|0:41,47:88:99:1792,0,1613:1:255:255
1050	291607	.	C	T	1590.77	PASS	.	GT:AD:DP:GQ:PL:PS:PQ:JQ	1|0:41,45:86:99:1619,0,1430:1:255:255
1050	291630	.	C	T	1503.77	PASS	.	GT:AD:DP:GQ:PL:PS:PQ:JQ	1|0:38,45:83:99:1532,0,1205:1:255:255
1050	292077	.	A	T	234.77	PASS	.	GT:AD:DP:GQ:PL:PS:PQ:JQ	1|0:48,7:55:99:263,0,2955:1:246:255
1050	292078	.	A	T	276.77	PASS	.	GT:AD:DP:GQ:PL:PS:PQ:JQ	1|0:48,7:55:99:305,0,2952:1:245:255
1050	292099	.	A	C	394.77	PASS	.	GT:AD:DP:GQ:PL:PS:PQ:JQ	1|0:47,14:61:99:423,0,2930:1:239:255
1050	292140	.	A	G	876.77	PASS	.	GT:AD:DP:GQ:PL:PS:PQ:JQ	1|0:44,26:70:99:905,0,2650:1:246:255
1050	292238	.	T	A	1060.77	PASS	.	GT:AD:DP:GQ:PL:PS:PQ:JQ	1|0:41,27:68:99:1089,0,1760:1:237:255
1050	292271	.	C	G	967.77	PASS	.	GT:AD:DP:GQ:PL:PS:PQ:JQ	1|0:35,28:63:99:996,0,1533:1:254:255
1050	292331	.	T	A	955.77	PASS	.	GT:AD:DP:GQ:PL:PS:PQ:JQ	1|0:33,25:58:99:984,0,1479:1:251:255
1050	292360	.	T	C	954.77	PASS	.	GT:AD:DP:GQ:PL:PS:PQ:JQ	1|0:34,26:60:99:983,0,1567:1:236:255
1050	292366	.	T	A	948.77	PASS	.	GT:AD:DP:GQ:PL:PS:PQ:JQ	1|0:36,25:61:99:977,0,1651:1:231:255
1050	292376	.	T	C	948.77	PASS	.	GT:AD:DP:GQ:PL:PS:PQ:JQ	1|0:37,26:63:99:977,0,1509:1:241:255
1050	292379	.	C	T	990.77	PASS	.	GT:AD:DP:GQ:PL:PS:PQ:JQ	1|0:38,25:63:99:1019,0,1506:1:241:255
1050	292496	.	A	C	249.77	PASS	.	GT:AD:DP:GQ:PL:PS:PQ:JQ	1|0:24,10:34:99:278,0,6590:1:96:255
1050	292499	.	G	A	236.77	PASS	.	GT:AD:DP:GQ:PL:PS:PQ:JQ	1|0:26,8:34:99:265,0,7630:1:130:255
1050	292516	.	A	C	32.77	PASS	.	GT:AD:DP:GQ:PL:PS:PQ:JQ	1|0:29,4:33:61:61,0,7844:1:95:255
1050	295764	.	T	C	1499.77	PASS	.	GT:AD:DP:GQ:PL:PS:PQ:JQ	1|0:34,39:73:99:1528,0,1290:1:255:255
1050	295808	.	C	T	1193.77	PASS	.	GT:AD:DP:GQ:PL:PS:PQ:JQ	1|0:35,34:69:99:1222,0,1193:1:255:255
1050	296009	.	A	G	1585.77	PASS	.	GT:AD:DP:GQ:PL:PS:PQ:JQ	1|0:27,41:68:99:1614,0,980:1:254:255
1050	296016	.	A	G	1485.77	PASS	.	GT:AD:DP:GQ:PL:PS:PQ:JQ	1|0:24,36:60:99:1514,0,959:1:245:255
1050	296020	.	G	A	1491.77	PASS	.	GT:AD:DP:GQ:PL:PS:PQ:JQ	1|0:24,38:62:99:1520,0,935:1:246:255
1050	296030	.	C	T	1488.77	PASS	.	GT:AD:DP:GQ:PL:PS:PQ:JQ	1|0:24,36:60:99:1517,0,977:1:245:255
1050	296057	.	G	A	1359.77	PASS	.	GT:AD:DP:GQ:PL:PS:PQ:JQ	1|0:26,34:60:99:1388,0,1524:1:242:255
1050	296066	.	A	G	1401.77	PASS	.	GT:AD:DP:GQ:PL:PS:PQ:JQ	1|0:27,33:60:99:1430,0,1748:1:228:255
1050	296068	.	C	T	1317.77	PASS	.	GT:AD:DP:GQ:PL:PS:PQ:JQ	1|0:26,30:56:99:1346,0,1754:1:223:255
1050	296160	.	T	A	1036.77	PASS	.	GT:AD:DP:GQ:PL:PS:PQ:JQ	1|0:20,27:47:99:1065,0,1732:1:202:255
1050	296174	.	C	T	1120.77	PASS	.	GT:AD:DP:GQ:PL:PS:PQ:JQ	1|0:18,27:45:99:1149,0,1730:1:185:255
1050	296175	.	C	G	1132.77	PASS	.	GT:AD:DP:GQ:PL:PS:PQ:JQ	1|0:19,27:46:99:1161,0,1687:1:189:255
1050	296190	.	A	G	1284.77	PASS	.	GT:AD:DP:GQ:PL:PS:PQ:JQ	1|0:23,32:55:99:1313,0,1662:1:212:255
1050	296201	.	A	T	1281.77	PASS	.	GT:AD:DP:GQ:PL:PS:PQ:JQ	1|0:25,32:57:99:1310,0,1704:1:210:255
1050	296320	.	G	T	1001.77	PASS	.	GT:AD:DP:GQ:PL:PS:PQ:JQ	1|0:33,31:64:99:1030,0,1201:1:208:255
1050	296403	.	G	T	907.77	PASS	.	GT:AD:DP:GQ:PL:PS:PQ:JQ	1|0:34,28:62:99:936,0,1244:1:227:255
1050	296510	.	G	T	1405.77	PASS	.	GT:AD:DP:GQ:PL:PS:PQ:JQ	1|0:34,36:70:99:1434,0,4980:1:247:255
1050	296538	.	T	G	1399.77	PASS	.	GT:AD:DP:GQ:PL:PS:PQ:JQ	1|0:36,36:72:99:1428,0,6434:1:255:255
1050	296550	.	A	G	1317.77	PASS	.	GT:AD:DP:GQ:PL:PS:PQ:JQ	1|0:41,35:76:99:1346,0,7276:1:255:255
1050	296571	.	A	G	1449.77	PASS	.	GT:AD:DP:GQ:PL:PS:PQ:JQ	1|0:39,36:75:99:1478,0,7178:1:255:255
1050	296593	.	G	A	1536.77	PASS	.	GT:AD:DP:GQ:PL:PS:PQ:JQ	1|0:45,40:85:99:1565,0,7476:1:255:255
1050	296641	.	A	G	1452.77	PASS	.	GT:AD:DP:GQ:PL:PS:PQ:JQ	1|0:46,41:87:99:1481,0,5050:1:255:255
1050	296742	.	A	T	1329.77	PASS	.	GT:AD:DP:GQ:PL:PS:PQ:JQ	1|0:47,38:85:99:1358,0,1605:1:255:255
1050	296782	.	T	G	1362.77	PASS	.	GT:AD:DP:GQ:PL:PS:PQ:JQ	1|0:50,37:87:99:1391,0,1934:1:255:255
1050	296795	.	A	C	1434.77	PASS	.	GT:AD:DP:GQ:PL:PS:PQ:JQ	1|0:44,38:82:99:1463,0,1733:1:255:255
1050	296802	.	G	A	1473.77	PASS	.	GT:AD:DP:GQ:PL:PS:PQ:JQ	1|0:40,37:77:99:1502,0,1604:1:255:255
1050	296912	.	G	T	1370.77	PASS	.	GT:AD:DP:GQ:PL:PS:PQ:JQ	1|0:31,36:67:99:1399,0,1184:1:230:255
1050	296933	.	G	A	1511.77	PASS	.	GT:AD:DP:GQ:PL:PS:PQ:JQ	1|0:34,40:74:99:1540,0,1291:1:246:255
1050	297011	.	C	A	1245.77	PASS	.	GT:AD:DP:GQ:PL:PS:PQ:JQ	1|0:48,36:84:99:1274,0,1783:1:255:255
1050	297076	.	C	T	969.77	PASS	.	GT:AD:DP:GQ:PL:PS:PQ:JQ	1|0:40,33:73:99:998,0,1439:1:255:255
1050	297270	.	G	A	1335.77	PASS	.	GT:AD:DP:GQ:PL:PS:PQ:JQ	1|0:38,41:79:99:1364,0,1426:1:255:255
1050	297482	.	T	G	1086.77	PASS	.	GT:AD:DP:GQ:PL:PS:PQ:JQ	1|0:47,30:77:99:1115,0,10181:1:221:255
1050	297484	.	T	C	1086.77	PASS	.	GT:AD:DP:GQ:PL:PS:PQ:JQ	1|0:47,30:77:99:1115,0,10181:1:221:255
1050	297486	.	T	C	1170.77	PASS	.	GT:AD:DP:GQ:PL:PS:PQ:JQ	1|0:47,30:77:99:1199,0,10229:1:222:255
1050	297491	.	G	A	1125.77	PASS	.	GT:AD:DP:GQ:PL:PS:PQ:JQ	1|0:49,31:80:99:1154,0,10406:1:237:255
1050	297496	.	C	A	1167.77	PASS	.	GT:AD:DP:GQ:PL:PS:PQ:JQ	1|0:47,30:77:99:1196,0,10259:1:236:255
1050	297525	.	A	G	989.77	PASS	.	GT:AD:DP:GQ:PL:PS:PQ:JQ	1|0:47,28:75:99:1018,0,8979:1:255:255
1050	297618	.	G	A	1121.77	PASS	.	GT:AD:DP:GQ:PL:PS:PQ:JQ	1|0:45,31:76:99:1150,0,2315:1:255:255
1050	297805	.	T	G	1175.77	PASS	.	GT:AD:DP:GQ:PL:PS:PQ:JQ	1|0:44,31:75:99:1204,0,1950:1:247:255
1050	297808	.	C	G	1161.77	PASS	.	GT:AD:DP:GQ:PL:PS:PQ:JQ	1|0:44,32:76:99:1190,0,1950:1:255:255
1050	297868	.	T	G	1776.77	PASS	.	GT:AD:DP:GQ:PL:PS:PQ:JQ	1|0:47,50:97:99:1805,0,1510:1:255:255
1050	298047	.	G	A	1232.77	PASS	.	GT:AD:DP:GQ:PL:PS:PQ:JQ	1|0:32,35:67:99:1261,0,1107:1:255:255
1050	298252	.	G	T	1210.77	PASS	.	GT:AD:DP:GQ:PL:PS:PQ:JQ	1|0:31,35:66:99:1239,0,1141:1:230:255
1050	298484	.	C	T	952.77	PASS	.	GT:AD:DP:GQ:PL:PS:PQ:JQ	1|0:42,30:72:99:981,0,1538:1:255:255
1050	298844	.	T	G	833.77	PASS	.	GT:AD:DP:GQ:PL:PS:PQ:JQ	1|0:43,29:72:99:862,0,1511:1:255:255
1050	299138	.	T	A	1090.77	PASS	.	GT:AD:DP:GQ:PL:PS:PQ:JQ	1|0:31,30:61:99:1119,0,1121:1:222:255
1050	299277	.	T	C	699.77	PASS	.	GT:AD:DP:GQ:PL:PS:PQ:JQ	1|0:41,23:64:99:728,0,1377:1:226:255
1050	299450	.	C	T	771.77	PASS	.	GT:AD:DP:GQ:PL:PS:PQ:JQ	1|0:55,22:77:99:800,0,2555:1:255:255
1050	299461	.	T	G	810.77	PASS	.	GT:AD:DP:GQ:PL:PS:PQ:JQ	1|0:55,23:78:99:839,0,2594:1:255:255
1050	299463	.	G	T	813.77	PASS	.	GT:AD:DP:GQ:PL:PS:PQ:JQ	1|0:53,23:76:99:842,0,2560:1:255:255
1050	299488	.	G	T	690.77	PASS	.	GT:AD:DP:GQ:PL:PS:PQ:JQ	1|0:54,21:75:99:719,0,2511:1:255:255
1050	299506	.	T	C	576.77	PASS	.	GT:AD:DP:GQ:PL:PS:PQ:JQ	1|0:48,17:65:99:605,0,2350:1:255:255
1050	299507	.	A	T	579.77	PASS	.	GT:AD:DP:GQ:PL:PS:PQ:JQ	1|0:48,16:64:99:608,0,2308:1:255:255
1050	299619	.	A	C	32.77	PASS	.	GT:AD:DP:GQ:PL:PS:PQ:JQ	1|0:42,6:48:61:61,0,1679:1:232:255
1050	299647	.	T	C	330.77	PASS	.	GT:AD:DP:GQ:PL:PS:PQ:JQ	1|0:54,14:68:99:359,0,1974:1:255:255
1050	299768	.	C	T	647.77	PASS	.	GT:AD:DP:GQ:PL:PS:PQ:JQ	1|0:37,19:56:99:676,0,1488:1:236:255
1050	299776	.	C	T	619.77	PASS	.	GT:AD:DP:GQ:PL:PS:PQ:JQ	1|0:36,18:54:99:648,0,1422:1:221:255
1050	299797	.	G	A	451.77	PASS	.	GT:AD:DP:GQ:PL:PS:PQ:JQ	1|0:33,13:46:99:480,0,1422:1:215:255
1050	299802	.	C	T	415.77	PASS	.	GT:AD:DP:GQ:PL:PS:PQ:JQ	1|0:34,12:46:99:444,0,1341:1:213:255
1050	299897	.	G	A	475.77	PASS	.	GT:AD:DP:GQ:PL:PS:PQ:JQ	1|0:41,16:57:99:504,0,1637:1:255:255
1050	300119	.	A	C	1099.77	PASS	.	GT:AD:DP:GQ:PL:PS:PQ:JQ	1|0:39,34:73:99:1128,0,1099:1:255:255
1050	300332	.	G	A	701.77	PASS	.	GT:AD:DP:GQ:PL:PS:PQ:JQ	1|0:22,20:42:99:730,0,769:1:188:255
1050	300385	.	A	G	788.77	PASS	.	GT:AD:DP:GQ:PL:PS:PQ:JQ	1|0:23,23:46:99:817,0,862:1:194:255
1050	300427	.	G	A	954.77	PASS	.	GT:AD:DP:GQ:PL:PS:PQ:JQ	1|0:31,28:59:99:983,0,1168:1:234:255
1050	300832	.	C	T	595.77	PASS	.	GT:AD:DP:GQ:PL:PS:PQ:JQ	1|0:32,19:51:99:624,0,1059:1:183:255
1050	300889	.	G	C	679.77	PASS	.	GT:AD:DP:GQ:PL:PS:PQ:JQ	1|0:35,20:55:99:708,0,2288:1:186:255
1050	300892	.	G	A	682.77	PASS	.	GT:AD:DP:GQ:PL:PS:PQ:JQ	1|0:34,18:52:99:711,0,2266:1:182:255
1050	300894	.	T	A	624.77	PASS	.	GT:AD:DP:GQ:PL:PS:PQ:JQ	1|0:34,17:51:99:653,0,2272:1:182:255
1050	300897	.	C	G	582.77	PASS	.	GT:AD:DP:GQ:PL:PS:PQ:JQ	1|0:33,17:50:99:611,0,2275:1:167:255
1050	301149	.	G	A	615.77	PASS	.	GT:AD:DP:GQ:PL:PS:PQ:JQ	1|0:38,20:58:99:644,0,1302:1:199:255
1050	301513	.	T	C	1502.77	PASS	.	GT:AD:DP:GQ:PL:PS:PQ:JQ	1|0:40,39:79:99:1531,0,1719:1:255:255
1050	301587	.	T	C	1154.77	PASS	.	GT:AD:DP:GQ:PL:PS:PQ:JQ	1|0:46,34:80:99:1183,0,1595:1:255:255
1050	301693	.	C	A	1988.77	PASS	.	GT:AD:DP:GQ:PL:PS:PQ:JQ	1|0:59,53:112:99:2017,0,2272:1:255:255
1050	301708	.	A	T	1894.77	PASS	.	GT:AD:DP:GQ:PL:PS:PQ:JQ	1|0:50,50:100:99:1923,0,1953:1:255:255
1050	301748	.	C	T	1890.77	PASS	.	GT:AD:DP:GQ:PL:PS:PQ:JQ	1|0:48,54:102:99:1919,0,1621:1:255:255
1050	301878	.	C	A	3129.77	PASS	.	GT:AD:DP:GQ:PL:PS:PQ:JQ	1|0:53,79:132:99:3158,0,3043:1:255:255
1050	301879	.	C	T	3129.77	PASS	.	GT:AD:DP:GQ:PL:PS:PQ:JQ	1|0:53,79:132:99:3158,0,3043:1:255:255
1050	302043	.	T	C	1482.77	PASS	.	GT:AD:DP:GQ:PL:PS:PQ:JQ	1|0:36,39:75:99:1511,0,1353:1:255:255
1050	302088	.	A	G	1357.77	PASS	.	GT:AD:DP:GQ:PL:PS:PQ:JQ	1|0:42,36:78:99:1386,0,1580:1:255:255
1050	302191	.	T	C	1329.77	PASS	.	GT:AD:DP:GQ:PL:PS:PQ:JQ	1|0:51,37:88:99:1358,0,1810:1:255:255
1050	302272	.	A	G	1476.77	PASS	.	GT:AD:DP:GQ:PL:PS:PQ:JQ	1|0:44,43:87:99:1505,0,1502:1:255:255
1050	302446	.	C	G	1000.77	PASS	.	GT:AD:DP:GQ:PL:PS:PQ:JQ	1|0:18,25:43:99:1029,0,813:1:137:255
1050	302484	.	A	C	1020.77	PASS	.	GT:AD:DP:GQ:PL:PS:PQ:JQ	1|0:27,27:54:99:1049,0,1104:1:209:255
1050	302495	.	A	T	1095.77	PASS	.	GT:AD:DP:GQ:PL:PS:PQ:JQ	1|0:30,29:59:99:1124,0,1224:1:218:255
1050	302507	.	T	G	1042.77	PASS	.	GT:AD:DP:GQ:PL:PS:PQ:JQ	1|0:33,28:61:99:1071,0,1376:1:221:255
1050	302513	.	G	T	1062.77	PASS	.	GT:AD:DP:GQ:PL:PS:PQ:JQ	1|0:36,29:65:99:1091,0,1406:1:228:255
1050	302595	.	A	T	1087.77	PASS	.	GT:AD:DP:GQ:PL:PS:PQ:JQ	1|0:38,35:73:99:1116,0,1288:1:239:255
1050	302696	.	C	T	1302.77	PASS	.	GT:AD:DP:GQ:PL:PS:PQ:JQ	1|0:37,38:75:99:1331,0,1317:1:255:255
1050	302789	.	A	G	1190.77	PASS	.	GT:AD:DP:GQ:PL:PS:PQ:JQ	1|0:37,32:69:99:1219,0,1435:1:255:255
1050	302811	.	A	C	1165.77	PASS	.	GT:AD:DP:GQ:PL:PS:PQ:JQ	1|0:31,30:61:99:1194,0,1300:1:255:255
1050	303031	.	C	A	1274.77	PASS	.	GT:AD:DP:GQ:PL:PS:PQ:JQ	1|0:68,35:103:99:1303,0,3377:1:255:255
1050	303041	.	G	A	1338.77	PASS	.	GT:AD:DP:GQ:PL:PS:PQ:JQ	1|0:61,34:95:99:1367,0,3162:1:255:255
1050	303053	.	G	A	1209.77	PASS	.	GT:AD:DP:GQ:PL:PS:PQ:JQ	1|0:61,28:89:99:1238,0,3213:1:255:255
1050	303065	.	A	G	966.77	PASS	.	GT:AD:DP:GQ:PL:PS:PQ:JQ	1|0:58,27:85:99:995,0,3105:1:255:255
1050	303074	.	C	A	1008.77	PASS	.	GT:AD:DP:GQ:PL:PS:PQ:JQ	1|0:59,28:87:99:1037,0,3102:1:255:255
1050	303085	.	C	T	1143.77	PASS	.	GT:AD:DP:GQ:PL:PS:PQ:JQ	1|0:66,34:100:99:1172,0,3319:1:255:255
1050	303133	.	C	T	1205.77	PASS	.	GT:AD:DP:GQ:PL:PS:PQ:JQ	1|0:63,34:97:99:1234,0,2928:1:255:255
1050	303461	.	T	A	1051.77	PASS	.	GT:AD:DP:GQ:PL:PS:PQ:JQ	1|0:0,23:23:72:1080,72,0:1:25:25
1050	303505	.	C	T	822.77	PASS	.	GT:AD:DP:GQ:PL:PS:PQ:JQ	1|0:0,22:22:65:851,65,0:1:25:25
1050	303546	.	G	A	827.77	PASS	.	GT:AD:DP:GQ:PL:PS:PQ:JQ	1|0:40,26:66:99:856,0,1466:1:250:255
1050	303572	.	T	G	926.77	PASS	.	GT:AD:DP:GQ:PL:PS:PQ:JQ	1|0:36,28:64:99:955,0,1265:1:255:255
1050	303611	.	T	C	1006.77	PASS	.	GT:AD:DP:GQ:PL:PS:PQ:JQ	1|0:38,27:65:99:1035,0,1541:1:255:255
1050	303633	.	G	C	1074.77	PASS	.	GT:AD:DP:GQ:PL:PS:PQ:JQ	1|0:34,27:61:99:1103,0,1508:1:248:255
1050	303650	.	G	C	1137.77	PASS	.	GT:AD:DP:GQ:PL:PS:PQ:JQ	1|0:31,30:61:99:1166,0,1211:1:255:255
1050	303699	.	T	C	918.77	PASS	.	GT:AD:DP:GQ:PL:PS:PQ:JQ	1|0:32,25:57:99:947,0,1349:1:247:255
1050	303758	.	C	G	305.77	PASS	.	GT:AD:DP:GQ:PL:PS:PQ:JQ	1|0:27,10:37:99:334,0,1068:1:120:255
1050	303848	.	A	G	869.77	PASS	.	GT:AD:DP:GQ:PL:PS:PQ:JQ	1|0:24,24:48:99:898,0,966:1:226:255
1050	303871	.	G	A	868.77	PASS	.	GT:AD:DP:GQ:PL:PS:PQ:JQ	1|0:23,23:46:99:897,0,897:1:239:255
1050	304004	.	G	T	748.77	PASS	.	GT:AD:DP:GQ:PL:PS:PQ:JQ	1|0:22,20:42:99:777,0,821:1:185:255
1050	304030	.	A	G	655.77	PASS	.	GT:AD:DP:GQ:PL:PS:PQ:JQ	1|0:23,17:40:99:684,0,940:1:171:255
1050	304033	.	A	G	616.77	PASS	.	GT:AD:DP:GQ:PL:PS:PQ:JQ	1|0:21,17:38:99:645,0,921:1:167:255
1050	304044	.	A	G	505.77	PASS	.	GT:AD:DP:GQ:PL:PS:PQ:JQ	1|0:18,14:32:99:534,0,718:1:165:255
1050	304053	.	A	T	718.77	PASS	.	GT:AD:DP:GQ:PL:PS:PQ:JQ	1|0:17,15:32:99:747,0,660:1:149:255
1050	304054	.	C	T	718.77	PASS	.	GT:AD:DP:GQ:PL:PS:PQ:JQ	1|0:17,16:33:99:747,0,660:1:166:255
1050	304073	.	A	C	637.77	PASS	.	GT:AD:DP:GQ:PL:PS:PQ:JQ	1|0:15,17:32:99:666,0,622:1:162:255
1050	304080	.	A	C	595.77	PASS	.	GT:AD:DP:GQ:PL:PS:PQ:JQ	1|0:16,15:31:99:624,0,625:1:152:255
1050	304082	.	C	A	637.77	PASS	.	GT:AD:DP:GQ:PL:PS:PQ:JQ	1|0:16,16:32:99:666,0,622:1:152:255
1050	304100	.	A	G	421.77	PASS	.	GT:AD:DP:GQ:PL:PS:PQ:JQ	1|0:18,12:30:99:450,0,721:1:151:255
1050	304129	.	C	A	543.77	PASS	.	GT:AD:DP:GQ:PL:PS:PQ:JQ	1|0:14,14:28:99:572,0,543:1:131:255
1050	304130	.	A	G	543.77	PASS	.	GT:AD:DP:GQ:PL:PS:PQ:JQ	1|0:14,14:28:99:572,0,543:1:137:255
1050	304357	.	A	G	968.77	PASS	.	GT:AD:DP:GQ:PL:PS:PQ:JQ	1|0:32,28:60:99:997,0,1052:1:236:255
1050	304406	.	T	C	709.77	PASS	.	GT:AD:DP:GQ:PL:PS:PQ:JQ	1|0:30,20:50:99:738,0,1276:1:179:255
1050	304415	.	C	G	669.77	PASS	.	GT:AD:DP:GQ:PL:PS:PQ:JQ	1|0:32,19:51:99:698,0,1321:1:152:255
1050	304417	.	C	G	672.77	PASS	.	GT:AD:DP:GQ:PL:PS:PQ:JQ	1|0:32,17:49:99:701,0,1286:1:182:255
1050	304459	.	G	A	256.77	PASS	.	GT:AD:DP:GQ:PL:PS:PQ:JQ	1|0:31,9:40:99:285,0,1275:1:217:255
1050	304472	.	A	G	256.77	PASS	.	GT:AD:DP:GQ:PL:PS:PQ:JQ	1|0:30,9:39:99:285,0,1275:1:201:255
1050	304483	.	C	T	418.77	PASS	.	GT:AD:DP:GQ:PL:PS:PQ:JQ	1|0:31,13:44:99:447,0,1347:1:233:255
1050	304565	.	A	G	798.77	PASS	.	GT:AD:DP:GQ:PL:PS:PQ:JQ	1|0:31,22:53:99:827,0,1454:1:224:255
1050	304573	.	A	T	759.77	PASS	.	GT:AD:DP:GQ:PL:PS:PQ:JQ	1|0:30,21:51:99:788,0,1457:1:221:255
1050	304602	.	G	C	574.77	PASS	.	GT:AD:DP:GQ:PL:PS:PQ:JQ	1|0:29,18:47:99:603,0,1004:1:232:255
1050	304867	.	A	C	52.77	PASS	.	GT:AD:DP:GQ:PL:PS:PQ:JQ	1|0:26,4:30:81:81,0,959:1:199:255
1050	304931	.	G	C	160.77	PASS	.	GT:AD:DP:GQ:PL:PS:PQ:JQ	1|0:19,7:26:99:189,0,680:1:232:255
1050	305183	.	C	T	1400.77	PASS	.	GT:AD:DP:GQ:PL:PS:PQ:JQ	1|0:23,35:58:99:1429,0,1198:1:255:255
1050	305200	.	C	A	1364.77	PASS	.	GT:AD:DP:GQ:PL:PS:PQ:JQ	1|0:21,33:54:99:1393,0,1090:1:255:255
1050	305231	.	G	C	941.77	PASS	.	GT:AD:DP:GQ:PL:PS:PQ:JQ	1|0:22,24:46:99:970,0,983:1:219:255
1050	305247	.	A	G	914.77	PASS	.	GT:AD:DP:GQ:PL:PS:PQ:JQ	1|0:24,25:49:99:943,0,975:1:203:255
1050	305317	.	T	C	666.77	PASS	.	GT:AD:DP:GQ:PL:PS:PQ:JQ	1|0:28,19:47:99:695,0,1269:1:221:255
1050	305333	.	C	A	507.77	PASS	.	GT:AD:DP:GQ:PL:PS:PQ:JQ	1|0:31,14:45:99:536,0,1524:1:204:255
1050	305370	.	A	G	341.73	PASS	.	GT:AD:DP:GQ:PL:PS:PQ:JQ	1|0:26,11:37:99:379,0,1421:1:48:255
1050	305499	.	C	T	871.77	PASS	.	GT:AD:DP:GQ:PL:PS:PQ:JQ	1|0:35,23:58:99:900,0,9338:1:215:255
1050	305501	.	T	C	913.77	PASS	.	GT:AD:DP:GQ:PL:PS:PQ:JQ	1|0:34,23:57:99:942,0,9335:1:212:255
1050	305503	.	C	T	873.77	PASS	.	GT:AD:DP:GQ:PL:PS:PQ:JQ	1|0:34,24:58:99:902,0,9699:1:205:255
1050	305505	.	C	T	870.77	PASS	.	GT:AD:DP:GQ:PL:PS:PQ:JQ	1|0:32,23:55:99:899,0,10042:1:202:255
1050	305531	.	C	T	630.77	PASS	.	GT:AD:DP:GQ:PL:PS:PQ:JQ	1|0:32,18:50:99:659,0,10429:1:212:255
1050	305542	.	G	A	495.77	PASS	.	GT:AD:DP:GQ:PL:PS:PQ:JQ	1|0:31,15:46:99:524,0,11587:1:202:255
1050	305569	.	C	T	534.77	PASS	.	GT:AD:DP:GQ:PL:PS:PQ:JQ	1|0:33,14:47:99:563,0,11911:1:185:255
1050	305576	.	T	C	460.77	PASS	.	GT:AD:DP:GQ:PL:PS:PQ:JQ	1|0:31,14:45:99:489,0,10959:1:191:255
1050	305590	.	A	C	359.77	PASS	.	GT:AD:DP:GQ:PL:PS:PQ:JQ	1|0:33,12:45:99:388,0,10738:1:197:255
1050	305671	.	C	G	385.77	PASS	.	GT:AD:DP:GQ:PL:PS:PQ:JQ	1|0:30,12:42:99:414,0,11314:1:202:255
1050	305675	.	A	G	385.77	PASS	.	GT:AD:DP:GQ:PL:PS:PQ:JQ	1|0:30,12:42:99:414,0,11315:1:179:255
1050	305693	.	T	G	388.77	PASS	.	GT:AD:DP:GQ:PL:PS:PQ:JQ	1|0:29,12:41:99:417,0,11692:1:188:255
1050	305708	.	C	T	565.77	PASS	.	GT:AD:DP:GQ:PL:PS:PQ:JQ	1|0:25,15:40:99:594,0,12192:1:161:255
1050	305710	.	G	A	604.77	PASS	.	GT:AD:DP:GQ:PL:PS:PQ:JQ	1|0:26,16:42:99:633,0,12663:1:179:255
1050	305830	.	A	G	1365.77	PASS	.	GT:AD:DP:GQ:PL:PS:PQ:JQ	1|0:38,35:73:99:1394,0,9640:1:252:255
1050	305854	.	C	T	1371.77	PASS	.	GT:AD:DP:GQ:PL:PS:PQ:JQ	1|0:35,35:70:99:1400,0,6444:1:240:255
1050	305871	.	A	G	1214.77	PASS	.	GT:AD:DP:GQ:PL:PS:PQ:JQ	1|0:33,33:66:99:1243,0,5620:1:231:255
1050	305988	.	C	A	974.77	PASS	.	GT:AD:DP:GQ:PL:PS:PQ:JQ	1|0:43,30:73:99:1003,0,1497:1:255:255
1050	306053	.	G	A	1176.77	PASS	.	GT:AD:DP:GQ:PL:PS:PQ:JQ	1|0:44,33:77:99:1205,0,1512:1:255:255
1050	306253	.	T	C	736.77	PASS	.	GT:AD:DP:GQ:PL:PS:PQ:JQ	1|0:13,20:33:99:765,0,609:1:168:255
1050	306267	.	A	T	733.77	PASS	.	GT:AD:DP:GQ:PL:PS:PQ:JQ	1|0:17,20:37:99:762,0,639:1:182:255
1050	306312	.	G	A	793.77	PASS	.	GT:AD:DP:GQ:PL:PS:PQ:JQ	1|0:19,21:40:99:822,0,744:1:191:255
1050	306358	.	G	C	603.77	PASS	.	GT:AD:DP:GQ:PL:PS:PQ:JQ	1|0:26,18:44:99:632,0,1093:1:161:255
1050	306650	.	C	T	1030.77	PASS	.	GT:AD:DP:GQ:PL:PS:PQ:JQ	1|0:17,27:44:99:1059,0,604:1:165:255
1050	306667	.	G	A	935.77	PASS	.	GT:AD:DP:GQ:PL:PS:PQ:JQ	1|0:14,25:39:99:964,0,493:1:158:255
1050	306694	.	G	A	1024.77	PASS	.	GT:AD:DP:GQ:PL:PS:PQ:JQ	1|0:16,28:44:99:1053,0,498:1:180:255
1050	306735	.	G	T	1003.77	PASS	.	GT:AD:DP:GQ:PL:PS:PQ:JQ	1|0:20,26:46:99:1032,0,744:1:209:255
1050	306768	.	G	A	837.77	PASS	.	GT:AD:DP:GQ:PL:PS:PQ:JQ	1|0:23,25:48:99:866,0,811:1:208:255
1050	306802	.	T	C	999.77	PASS	.	GT:AD:DP:GQ:PL:PS:PQ:JQ	1|0:19,29:48:99:1028,0,709:1:150:255
1050	306863	.	G	A	1046.77	PASS	.	GT:AD:DP:GQ:PL:PS:PQ:JQ	1|0:19,28:47:99:1075,0,757:1:170:255
1050	307084	.	T	A	344.77	PASS	.	GT:AD:DP:GQ:PL:PS:PQ:JQ	0|1:13,10:23:99:373,0,512:1:110:255
1050	307085	.	G	A	445.77	PASS	.	GT:AD:DP:GQ:PL:PS:PQ:JQ	1|0:9,12:21:99:474,0,376:1:104:255
1050	307086	.	C	T	344.77	PASS	.	GT:AD:DP:GQ:PL:PS:PQ:JQ	0|1:12,8:20:99:373,0,512:1:107:255
1050	307087	.	G	T	490.77	PASS	.	GT:AD:DP:GQ:PL:PS:PQ:JQ	1|0:8,12:20:99:519,0,339:1:104:255
1050	307139	.	T	A	715.77	PASS	.	GT:AD:DP:GQ:PL:PS:PQ:JQ	1|0:7,20:27:99:744,0,231:1:209:255
1050	307169	.	G	T	919.77	PASS	.	GT:AD:DP:GQ:PL:PS:PQ:JQ	1|0:7,26:33:99:948,0,200:1:222:255
1050	307223	.	A	C	1404.77	PASS	.	GT:AD:DP:GQ:PL:PS:PQ:JQ	1|0:12,40:52:99:1433,0,341:1:236:255
1050	307303	.	A	T	1349.77	PASS	.	GT:AD:DP:GQ:PL:PS:PQ:JQ	1|0:15,35:50:99:1378,0,1948:1:191:255
1050	307313	.	T	A	1144.77	PASS	.	GT:AD:DP:GQ:PL:PS:PQ:JQ	1|0:15,29:44:99:1173,0,1967:1:180:255
1050	307377	.	A	G	1120.77	PASS	.	GT:AD:DP:GQ:PL:PS:PQ:JQ	1|0:8,28:36:99:1149,0,1691:1:172:255
1050	307387	.	T	C	994.77	PASS	.	GT:AD:DP:GQ:PL:PS:PQ:JQ	1|0:9,24:33:99:1023,0,1700:1:172:255
1050	307394	.	C	A	808.77	PASS	.	GT:AD:DP:GQ:PL:PS:PQ:JQ	1|0:7,21:28:99:837,0,2955:1:146:255
1050	307485	.	G	A	996.77	PASS	.	GT:AD:DP:GQ:PL:PS:PQ:JQ	1|0:30,27:57:99:1025,0,11679:1:167:255
1050	307505	.	T	A	1183.77	PASS	.	GT:AD:DP:GQ:PL:PS:PQ:JQ	1|0:15,31:46:99:1212,0,1575:1:183:255
1050	307869	.	C	T	1053.77	PASS	.	GT:AD:DP:GQ:PL:PS:PQ:JQ	1|0:23,30:53:99:1082,0,773:1:206:255
1050	307911	.	T	C	1287.77	PASS	.	GT:AD:DP:GQ:PL:PS:PQ:JQ	1|0:23,33:56:99:1316,0,1272:1:195:255
1050	307926	.	T	A	1206.77	PASS	.	GT:AD:DP:GQ:PL:PS:PQ:JQ	1|0:22,31:53:99:1235,0,1251:1:207:255
1050	308056	.	T	G	139.77	PASS	.	GT:AD:DP:GQ:PL:PS:PQ:JQ	0|1:10,5:15:99:168,0,402:1:86:255
1050	308140	.	T	G	139.77	PASS	.	GT:AD:DP:GQ:PL:PS:PQ:JQ	0|1:14,5:19:99:168,0,573:1:108:255
1050	308142	.	T	A	136.77	PASS	.	GT:AD:DP:GQ:PL:PS:PQ:JQ	0|1:14,5:19:99:165,0,615:1:62:255
1050	308160	.	A	C	133.77	PASS	.	GT:AD:DP:GQ:PL:PS:PQ:JQ	0|1:16,5:21:99:162,0,635:1:121:255
1050	308203	.	T	C	284.77	PASS	.	GT:AD:DP:GQ:PL:PS:PQ:JQ	0|1:0,10:10:30:313,30,0:1:25:25
1050	308517	.	C	T	1363.77	PASS	.	GT:AD:DP:GQ:PL:PS:PQ:JQ	0|1:0,32:32:96:1392,96,0:1:25:25
1050	308532	.	G	A	1579.77	PASS	.	GT:AD:DP:GQ:PL:PS:PQ:JQ	0|1:0,35:35:99:1608,108,0:1:25:25
1050	308550	.	T	C	1456.77	PASS	.	GT:AD:DP:GQ:PL:PS:PQ:JQ	0|1:0,33:33:99:1485,99,0:1:25:25
1050	308596	.	A	T	1321.77	PASS	.	GT:AD:DP:GQ:PL:PS:PQ:JQ	0|1:0,30:30:90:1350,90,0:1:25:25
1050	308618	.	T	A	1141.77	PASS	.	GT:AD:DP:GQ:PL:PS:PQ:JQ	0|1:0,26:26:78:1170,78,0:1:25:25
1050	308620	.	G	A	1231.77	PASS	.	GT:AD:DP:GQ:PL:PS:PQ:JQ	0|1:0,26:26:84:1260,84,0:1:25:25
1050	308627	.	A	G	1231.77	PASS	.	GT:AD:DP:GQ:PL:PS:PQ:JQ	0|1:0,28:28:84:1260,84,0:1:25:25
1050	308646	.	C	A	1366.77	PASS	.	GT:AD:DP:GQ:PL:PS:PQ:JQ	0|1:0,29:29:93:1395,93,0:1:25:25
1050	308660	.	A	T	1096.77	PASS	.	GT:AD:DP:GQ:PL:PS:PQ:JQ	0|1:0,25:25:75:1125,75,0:1:25:25
1050	308679	.	A	G	1006.77	PASS	.	GT:AD:DP:GQ:PL:PS:PQ:JQ	0|1:0,23:23:69:1035,69,0:1:25:25
1050	308786	.	G	C	1525.77	PASS	.	GT:AD:DP:GQ:PL:PS:PQ:JQ	1|0:20,40:60:99:1554,0,1944:1:255:255
1050	308831	.	A	G	1410.77	PASS	.	GT:AD:DP:GQ:PL:PS:PQ:JQ	1|0:24,36:60:99:1439,0,2362:1:255:255
1050	308832	.	C	G	1410.77	PASS	.	GT:AD:DP:GQ:PL:PS:PQ:JQ	1|0:24,36:60:99:1439,0,2362:1:255:255
1050	308964	.	A	G	86.77	PASS	.	GT:AD:DP:GQ:PL:PS:PQ:JQ	0|1:34,6:40:99:115,0,1332:1:167:255
1050	308988	.	G	A	122.77	PASS	.	GT:AD:DP:GQ:PL:PS:PQ:JQ	0|1:37,8:45:99:151,0,1440:1:179:255
1050	309065	.	T	A	763.77	PASS	.	GT:AD:DP:GQ:PL:PS:PQ:JQ	0|1:30,21:51:99:792,0,1465:1:220:255
1050	309071	.	T	C	760.77	PASS	.	GT:AD:DP:GQ:PL:PS:PQ:JQ	0|1:31,21:52:99:789,0,1590:1:222:255
1050	309177	.	C	G	770.77	PASS	.	GT:AD:DP:GQ:PL:PS:PQ:JQ	0|1:37,21:58:99:799,0,2319:1:255:255
1050	310141	.	G	A	921.77	PASS	.	GT:AD:DP:GQ:PL:PS:PQ:JQ	1|0:24,36:60:99:950,0,891:1:105:255
1050	310218	.	T	C	1708.77	PASS	.	GT:AD:DP:GQ:PL:PS:PQ:JQ	1|0:31,59:90:99:1737,0,1029:1:104:255
1050	310879	.	T	G	430.77	PASS	.	GT:AD:DP:GQ:PL:PS:PQ:JQ	1|0:156,28:184:99:459,0,5041:1:48:255
1050	311062	.	T	A	345.77	PASS	.	GT:AD:DP:GQ:PL:PS:PQ:JQ	1|0:69,14:83:99:374,0,2921:1:143:255
1050	311480	.	C	T	6025.77	PASS	.	GT:AD:DP:GQ:PL:PS:PQ:JQ	1|0:89,195:284:99:6054,0,2374:1:37:255
1050	312388	.	A	G	552.77	PASS	.	GT:AD:DP:GQ:PL:PS:PQ:JQ	1|0:27,18:45:99:581,0,1503:1:194:255
1050	312402	.	G	A	547.77	PASS	.	GT:AD:DP:GQ:PL:PS:PQ:JQ	1|0:31,15:46:99:576,0,1851:1:222:255
1050	312409	.	C	T	588.77	PASS	.	GT:AD:DP:GQ:PL:PS:PQ:JQ	1|0:31,15:46:99:617,0,1935:1:230:255
1050	312430	.	T	C	550.77	PASS	.	GT:AD:DP:GQ:PL:PS:PQ:JQ	1|0:31,14:45:99:579,0,1987:1:217:255
1050	312432	.	T	C	508.77	PASS	.	GT:AD:DP:GQ:PL:PS:PQ:JQ	1|0:31,15:46:99:537,0,1990:1:218:255
1050	312459	.	C	T	624.77	PASS	.	GT:AD:DP:GQ:PL:PS:PQ:JQ	1|0:30,18:48:99:653,0,1955:1:232:255
1050	312856	.	A	C	2380.77	PASS	.	GT:AD:DP:GQ:PL:PS:PQ:JQ	1|0:156,74:230:99:2409,0,6150:1:255:255
1050	313134	.	C	T	1315.77	PASS	.	GT:AD:DP:GQ:PL:PS:PQ:JQ	1|0:48,39:87:99:1344,0,1622:1:255:255
1050	314678	.	A	T	938.77	PASS	.	GT:AD:DP:GQ:PL:PS:PQ:JQ	1|0:52,31:83:99:967,0,1948:1:255:255
1050	314746	.	A	G	532.77	PASS	.	GT:AD:DP:GQ:PL:PS:PQ:JQ	1|0:37,16:53:99:561,0,1410:1:255:255
1050	314960	.	G	A	1567.77	PASS	.	GT:AD:DP:GQ:PL:PS:PQ:JQ	0|1:46,51:97:99:1596,0,1654:1:255:255
1050	315128	.	G	T	2466.77	PASS	.	GT:AD:DP:GQ:PL:PS:PQ:JQ	0|1:50,62:112:99:2495,0,1910:1:255:255
1050	315148	.	A	G	2382.77	PASS	.	GT:AD:DP:GQ:PL:PS:PQ:JQ	0|1:49,59:108:99:2411,0,1916:1:255:255
1050	315153	.	G	A	2298.77	PASS	.	GT:AD:DP:GQ:PL:PS:PQ:JQ	0|1:48,59:107:99:2327,0,1923:1:255:255
1050	315181	.	A	T	1593.73	PASS	.	GT:AD:DP:GQ:PL:PS:PQ:JQ	0|1:50,37:87:99:1631,0,1413:1:255:255
1050	315299	.	A	G	2040.77	PASS	.	GT:AD:DP:GQ:PL:PS:PQ:JQ	1|0:25,52:77:99:2069,0,638:1:255:255
1050	315528	.	G	C	1963.77	PASS	.	GT:AD:DP:GQ:PL:PS:PQ:JQ	1|0:44,50:94:99:1992,0,3039:1:255:255
1050	315531	.	G	C	1960.77	PASS	.	GT:AD:DP:GQ:PL:PS:PQ:JQ	1|0:44,50:94:99:1989,0,3061:1:255:255
1050	315694	.	G	T	1455.77	PASS	.	GT:AD:DP:GQ:PL:PS:PQ:JQ	1|0:37,38:75:99:1484,0,1438:1:212:255
1050	315696	.	G	T	1455.77	PASS	.	GT:AD:DP:GQ:PL:PS:PQ:JQ	1|0:36,38:74:99:1484,0,1438:1:255:255
1050	315764	.	A	G	1362.77	PASS	.	GT:AD:DP:GQ:PL:PS:PQ:JQ	1|0:40,35:75:99:1391,0,1571:1:255:255
1050	315777	.	A	G	1284.77	PASS	.	GT:AD:DP:GQ:PL:PS:PQ:JQ	1|0:38,34:72:99:1313,0,1493:1:255:255
1050	315785	.	A	G	1135.77	PASS	.	GT:AD:DP:GQ:PL:PS:PQ:JQ	1|0:39,31:70:99:1164,0,1520:1:255:255
1050	315820	.	G	C	788.77	PASS	.	GT:AD:DP:GQ:PL:PS:PQ:JQ	1|0:34,25:59:99:817,0,1141:1:216:255
1050	315849	.	T	C	764.77	PASS	.	GT:AD:DP:GQ:PL:PS:PQ:JQ	1|0:33,22:55:99:793,0,1125:1:188:255
1050	315913	.	C	A	954.77	PASS	.	GT:AD:DP:GQ:PL:PS:PQ:JQ	1|0:32,26:58:99:983,0,2390:1:196:255
1050	315923	.	G	A	900.77	PASS	.	GT:AD:DP:GQ:PL:PS:PQ:JQ	1|0:35,25:60:99:929,0,2479:1:228:255
1050	316054	.	G	T	987.77	PASS	.	GT:AD:DP:GQ:PL:PS:PQ:JQ	1|0:29,28:57:99:1016,0,1111:1:228:255
1050	316128	.	C	G	598.77	PASS	.	GT:AD:DP:GQ:PL:PS:PQ:JQ	1|0:36,19:55:99:627,0,1290:1:219:255
1050	316200	.	G	A	793.77	PASS	.	GT:AD:DP:GQ:PL:PS:PQ:JQ	1|0:33,28:61:99:822,0,1152:1:229:255
1050	316290	.	G	T	1329.77	PASS	.	GT:AD:DP:GQ:PL:PS:PQ:JQ	1|0:30,33:63:99:1358,0,1158:1:255:255
1050	316513	.	T	C	1498.77	PASS	.	GT:AD:DP:GQ:PL:PS:PQ:JQ	1|0:32,42:74:99:1527,0,1106:1:233:255
1050	316643	.	C	T	1428.77	PASS	.	GT:AD:DP:GQ:PL:PS:PQ:JQ	1|0:24,39:63:99:1457,0,884:1:221:255
1050	316880	.	G	A	936.77	PASS	.	GT:AD:DP:GQ:PL:PS:PQ:JQ	1|0:22,25:47:99:965,0,807:1:192:255
1050	316988	.	A	T	402.77	PASS	.	GT:AD:DP:GQ:PL:PS:PQ:JQ	1|0:22,12:34:99:431,0,2657:1:155:255
1050	316992	.	G	T	464.73	PASS	.	GT:AD:DP:GQ:PL:PS:PQ:JQ	1|0:2,11:13:99:439,0,240:1:25:25
1050	317021	.	A	G	873.77	PASS	.	GT:AD:DP:GQ:PL:PS:PQ:JQ	1|0:28,23:51:99:902,0,2838:1:149:255
1050	317022	.	C	T	864.73	PASS	.	GT:AD:DP:GQ:PL:PS:PQ:JQ	1|0:28,23:51:99:902,0,2837:1:149:255
1050	317030	.	C	T	626.77	PASS	.	GT:AD:DP:GQ:PL:PS:PQ:JQ	1|0:32,21:53:99:655,0,2969:1:193:255
1050	317788	.	G	A	787.77	PASS	.	GT:AD:DP:GQ:PL:PS:PQ:JQ	1|0:34,24:58:99:816,0,1209:1:211:255
1050	317873	.	G	A	747.77	PASS	.	GT:AD:DP:GQ:PL:PS:PQ:JQ	1|0:27,22:49:99:776,0,995:1:199:255
1050	318160	.	G	C	990.77	PASS	.	GT:AD:DP:GQ:PL:PS:PQ:JQ	1|0:38,32:70:99:1019,0,1298:1:219:255
1050	318198	.	T	C	1231.77	PASS	.	GT:AD:DP:GQ:PL:PS:PQ:JQ	1|0:44,36:80:99:1260,0,1451:1:255:255
1050	318461	.	T	A	1213.77	PASS	.	GT:AD:DP:GQ:PL:PS:PQ:JQ	1|0:24,31:55:99:1242,0,896:1:190:255
1050	318481	.	T	C	843.77	PASS	.	GT:AD:DP:GQ:PL:PS:PQ:JQ	1|0:29,28:57:99:872,0,1160:1:199:255
1050	318482	.	C	T	1101.73	PASS	.	GT:AD:DP:GQ:PL:PS:PQ:JQ	1|0:27,31:58:99:1139,0,1084:1:200:255
1050	318495	.	T	C	1098.77	PASS	.	GT:AD:DP:GQ:PL:PS:PQ:JQ	1|0:30,29:59:99:1127,0,1074:1:236:255
1050	318535	.	A	C	1076.77	PASS	.	GT:AD:DP:GQ:PL:PS:PQ:JQ	1|0:32,29:61:99:1105,0,1248:1:228:255
1050	318548	.	T	A	1116.77	PASS	.	GT:AD:DP:GQ:PL:PS:PQ:JQ	1|0:37,28:65:99:1145,0,1505:1:242:255
1050	318561	.	C	A	1119.77	PASS	.	GT:AD:DP:GQ:PL:PS:PQ:JQ	1|0:37,30:67:99:1148,0,1463:1:155:255
1050	318582	.	C	T	1383.77	PASS	.	GT:AD:DP:GQ:PL:PS:PQ:JQ	1|0:30,34:64:99:1412,0,1277:1:228:255
1050	318602	.	C	T	1350.77	PASS	.	GT:AD:DP:GQ:PL:PS:PQ:JQ	1|0:30,35:65:99:1379,0,1154:1:229:255
1050	318613	.	G	A	1305.77	PASS	.	GT:AD:DP:GQ:PL:PS:PQ:JQ	1|0:30,33:63:99:1334,0,1144:1:219:255
1050	318665	.	C	T	1276.77	PASS	.	GT:AD:DP:GQ:PL:PS:PQ:JQ	1|0:31,38:69:99:1305,0,1133:1:232:255
1050	318741	.	C	A	1165.77	PASS	.	GT:AD:DP:GQ:PL:PS:PQ:JQ	1|0:37,32:69:99:1194,0,1424:1:255:255
1050	318796	.	G	T	1312.77	PASS	.	GT:AD:DP:GQ:PL:PS:PQ:JQ	1|0:28,37:65:99:1341,0,954:1:255:255
1050	318855	.	T	C	1509.77	PASS	.	GT:AD:DP:GQ:PL:PS:PQ:JQ	1|0:22,44:66:99:1538,0,738:1:255:255
1050	318929	.	G	T	1344.77	PASS	.	GT:AD:DP:GQ:PL:PS:PQ:JQ	1|0:35,37:72:99:1373,0,1346:1:255:255
1050	318938	.	G	C	1526.77	PASS	.	GT:AD:DP:GQ:PL:PS:PQ:JQ	1|0:34,40:74:99:1555,0,1298:1:255:255
1050	319058	.	C	A	1800.77	PASS	.	GT:AD:DP:GQ:PL:PS:PQ:JQ	1|0:28,47:75:99:1829,0,969:1:255:255
1050	319176	.	T	C	1263.77	PASS	.	GT:AD:DP:GQ:PL:PS:PQ:JQ	1|0:22,35:57:99:1292,0,786:1:224:255
1050	319252	.	A	G	1394.77	PASS	.	GT:AD:DP:GQ:PL:PS:PQ:JQ	1|0:19,41:60:99:1423,0,642:1:214:255
1050	319525	.	T	C	619.77	PASS	.	GT:AD:DP:GQ:PL:PS:PQ:JQ	1|0:19,17:36:99:648,0,1089:1:152:255
1050	319532	.	G	T	757.77	PASS	.	GT:AD:DP:GQ:PL:PS:PQ:JQ	1|0:18,19:37:99:786,0,1051:1:150:255
1050	319658	.	T	C	1321.77	PASS	.	GT:AD:DP:GQ:PL:PS:PQ:JQ	1|0:23,34:57:99:1350,0,1475:1:212:255
1050	319671	.	G	A	1276.77	PASS	.	GT:AD:DP:GQ:PL:PS:PQ:JQ	1|0:24,33:57:99:1305,0,1520:1:206:255
1050	319719	.	A	G	866.77	PASS	.	GT:AD:DP:GQ:PL:PS:PQ:JQ	1|0:34,24:58:99:895,0,2345:1:213:255
1050	319722	.	C	T	834.77	PASS	.	GT:AD:DP:GQ:PL:PS:PQ:JQ	1|0:34,23:57:99:863,0,2348:1:202:255
1050	319743	.	T	C	786.77	PASS	.	GT:AD:DP:GQ:PL:PS:PQ:JQ	1|0:34,22:56:99:815,0,2410:1:204:255
1050	319799	.	T	C	670.77	PASS	.	GT:AD:DP:GQ:PL:PS:PQ:JQ	1|0:26,19:45:99:699,0,1571:1:177:255
1050	319893	.	G	C	974.77	PASS	.	GT:AD:DP:GQ:PL:PS:PQ:JQ	1|0:24,29:53:99:1003,0,993:1:182:255
1050	319899	.	T	A	943.77	PASS	.	GT:AD:DP:GQ:PL:PS:PQ:JQ	1|0:23,19:42:99:972,0,998:1:119:255
1050	319954	.	C	G	214.77	PASS	.	GT:AD:DP:GQ:PL:PS:PQ:JQ	1|0:19,8:27:99:243,0,866:1:138:255
1050	320121	.	A	C	888.77	PASS	.	GT:AD:DP:GQ:PL:PS:PQ:JQ	1|0:30,24:54:99:917,0,1248:1:188:255
1050	320125	.	A	T	891.77	PASS	.	GT:AD:DP:GQ:PL:PS:PQ:JQ	1|0:29,24:53:99:920,0,1206:1:209:255
1050	320245	.	G	T	982.77	PASS	.	GT:AD:DP:GQ:PL:PS:PQ:JQ	1|0:30,27:57:99:1011,0,1105:1:255:255
1050	320287	.	T	A	1341.77	PASS	.	GT:AD:DP:GQ:PL:PS:PQ:JQ	1|0:42,35:77:99:1370,0,1697:1:255:255
1050	320289	.	A	C	1307.77	PASS	.	GT:AD:DP:GQ:PL:PS:PQ:JQ	1|0:43,35:78:99:1336,0,1700:1:255:255
1050	320384	.	A	G	1857.77	PASS	.	GT:AD:DP:GQ:PL:PS:PQ:JQ	1|0:42,48:90:99:1886,0,1661:1:255:255
1050	320421	.	A	C	1593.77	PASS	.	GT:AD:DP:GQ:PL:PS:PQ:JQ	1|0:31,41:72:99:1622,0,1248:1:255:255
1050	320442	.	T	C	1470.77	PASS	.	GT:AD:DP:GQ:PL:PS:PQ:JQ	1|0:30,35:65:99:1499,0,1223:1:255:255
1050	320556	.	A	G	667.77	PASS	.	GT:AD:DP:GQ:PL:PS:PQ:JQ	1|0:30,20:50:99:696,0,1071:1:207:255
1050	320789	.	A	C	479.77	PASS	.	GT:AD:DP:GQ:PL:PS:PQ:JQ	1|0:33,17:50:99:508,0,1122:1:193:255
1050	320949	.	T	C	584.77	PASS	.	GT:AD:DP:GQ:PL:PS:PQ:JQ	1|0:26,18:44:99:613,0,932:1:203:255
1050	321021	.	G	A	749.77	PASS	.	GT:AD:DP:GQ:PL:PS:PQ:JQ	1|0:30,26:56:99:778,0,1142:1:203:255
1050	321171	.	A	G	1302.77	PASS	.	GT:AD:DP:GQ:PL:PS:PQ:JQ	1|0:31,34:65:99:1331,0,2351:1:237:255
1050	321172	.	A	C	1302.77	PASS	.	GT:AD:DP:GQ:PL:PS:PQ:JQ	1|0:31,33:64:99:1331,0,2351:1:236:255
1050	321229	.	C	T	812.77	PASS	.	GT:AD:DP:GQ:PL:PS:PQ:JQ	1|0:34,24:58:99:841,0,8107:1:232:255
1050	321246	.	T	C	772.77	PASS	.	GT:AD:DP:GQ:PL:PS:PQ:JQ	1|0:38,22:60:99:801,0,11364:1:230:255
1050	321266	.	C	T	741.77	PASS	.	GT:AD:DP:GQ:PL:PS:PQ:JQ	1|0:36,20:56:99:770,0,12820:1:209:255
1050	321267	.	A	G	741.77	PASS	.	GT:AD:DP:GQ:PL:PS:PQ:JQ	1|0:37,20:57:99:770,0,12820:1:212:255
1050	321297	.	C	A	550.77	PASS	.	GT:AD:DP:GQ:PL:PS:PQ:JQ	1|0:31,16:47:99:579,0,11881:1:203:255
1050	321304	.	T	A	543.77	PASS	.	GT:AD:DP:GQ:PL:PS:PQ:JQ	1|0:32,16:48:99:572,0,12417:1:194:255
1050	321311	.	A	G	556.77	PASS	.	GT:AD:DP:GQ:PL:PS:PQ:JQ	1|0:29,16:45:99:585,0,11107:1:203:255
1050	321316	.	G	C	598.77	PASS	.	GT:AD:DP:GQ:PL:PS:PQ:JQ	1|0:29,16:45:99:627,0,11104:1:194:255
1050	321354	.	T	A	900.77	PASS	.	GT:AD:DP:GQ:PL:PS:PQ:JQ	1|0:26,20:46:99:929,0,8502:1:206:255
1050	321401	.	C	A	891.77	PASS	.	GT:AD:DP:GQ:PL:PS:PQ:JQ	1|0:26,23:49:99:920,0,5955:1:200:255
1050	321411	.	A	C	810.77	PASS	.	GT:AD:DP:GQ:PL:PS:PQ:JQ	1|0:27,22:49:99:839,0,4871:1:198:255
1050	321435	.	C	G	918.77	PASS	.	GT:AD:DP:GQ:PL:PS:PQ:JQ	1|0:33,25:58:99:947,0,4766:1:206:255
1050	321454	.	G	T	856.77	PASS	.	GT:AD:DP:GQ:PL:PS:PQ:JQ	1|0:37,24:61:99:885,0,4803:1:212:255
1050	321633	.	G	C	877.77	PASS	.	GT:AD:DP:GQ:PL:PS:PQ:JQ	1|0:21,26:47:99:906,0,746:1:191:255
1050	321707	.	C	T	1121.77	PASS	.	GT:AD:DP:GQ:PL:PS:PQ:JQ	1|0:33,33:66:99:1150,0,1090:1:221:255
1050	321760	.	A	C	1704.77	PASS	.	GT:AD:DP:GQ:PL:PS:PQ:JQ	1|0:41,45:86:99:1733,0,1884:1:255:255
1050	321766	.	A	G	1726.77	PASS	.	GT:AD:DP:GQ:PL:PS:PQ:JQ	1|0:42,45:87:99:1755,0,1881:1:255:255
1050	321822	.	C	T	1978.77	PASS	.	GT:AD:DP:GQ:PL:PS:PQ:JQ	1|0:40,56:96:99:2007,0,1376:1:255:255
1050	321903	.	G	A	1524.77	PASS	.	GT:AD:DP:GQ:PL:PS:PQ:JQ	1|0:28,39:67:99:1553,0,1410:1:240:255
1050	321921	.	T	C	1494.77	PASS	.	GT:AD:DP:GQ:PL:PS:PQ:JQ	1|0:23,38:61:99:1523,0,1456:1:216:255
1050	321939	.	A	G	1449.77	PASS	.	GT:AD:DP:GQ:PL:PS:PQ:JQ	1|0:23,35:58:99:1478,0,1934:1:225:255
1050	321949	.	C	G	1284.77	PASS	.	GT:AD:DP:GQ:PL:PS:PQ:JQ	1|0:24,33:57:99:1313,0,1990:1:221:255
1050	321963	.	T	C	1150.77	PASS	.	GT:AD:DP:GQ:PL:PS:PQ:JQ	1|0:24,30:54:99:1179,0,2042:1:209:255
1050	321965	.	T	C	1150.77	PASS	.	GT:AD:DP:GQ:PL:PS:PQ:JQ	1|0:23,30:53:99:1179,0,2042:1:203:255
1050	322026	.	T	C	1048.77	PASS	.	GT:AD:DP:GQ:PL:PS:PQ:JQ	1|0:19,27:46:99:1077,0,1285:1:188:255
1050	322147	.	T	C	681.77	PASS	.	GT:AD:DP:GQ:PL:PS:PQ:JQ	1|0:12,21:33:99:710,0,409:1:178:255
1050	322193	.	A	G	162.73	PASS	.	GT:AD:DP:GQ:PL:PS:PQ:JQ	1|0:17,6:23:99:200,0,716:1:155:255
1050	322195	.	A	G	349.73	PASS	.	GT:AD:DP:GQ:PL:PS:PQ:JQ	1|0:16,11:27:99:387,0,601:1:157:255
1050	322263	.	A	G	474.77	PASS	.	GT:AD:DP:GQ:PL:PS:PQ:JQ	1|0:28,14:42:99:503,0,1191:1:174:255
1050	322334	.	A	T	439.77	PASS	.	GT:AD:DP:GQ:PL:PS:PQ:JQ	1|0:19,13:32:99:468,0,720:1:146:255
1050	322340	.	T	C	452.77	PASS	.	GT:AD:DP:GQ:PL:PS:PQ:JQ	1|0:15,12:27:99:481,0,565:1:134:255
1050	322398	.	A	G	330.77	PASS	.	GT:AD:DP:GQ:PL:PS:PQ:JQ	1|0:8,11:19:99:359,0,297:1:137:255
1050	322903	.	A	G	629.77	PASS	.	GT:AD:DP:GQ:PL:PS:PQ:JQ	1|0:25,19:44:99:658,0,900:1:169:255
1050	323605	.	C	T	891.77	PASS	.	GT:AD:DP:GQ:PL:PS:PQ:JQ	1|0:35,28:63:99:920,0,1176:1:231:255
1050	324517	.	C	T	321.77	PASS	.	GT:AD:DP:GQ:PL:PS:PQ:JQ	1|0:29,14:43:99:350,0,1070:1:170:255
1050	324563	.	T	C	338.77	PASS	.	GT:AD:DP:GQ:PL:PS:PQ:JQ	1|0:25,14:39:99:367,0,831:1:157:255
1050	324750	.	A	T	367.77	PASS	.	GT:AD:DP:GQ:PL:PS:PQ:JQ	1|0:21,11:32:99:396,0,891:1:164:255
1050	324797	.	T	C	584.77	PASS	.	GT:AD:DP:GQ:PL:PS:PQ:JQ	1|0:24,18:42:99:613,0,906:1:215:255
1050	324961	.	C	G	733.77	PASS	.	GT:AD:DP:GQ:PL:PS:PQ:JQ	1|0:39,22:61:99:762,0,1426:1:255:255
1050	325144	.	A	C	1433.77	PASS	.	GT:AD:DP:GQ:PL:PS:PQ:JQ	1|0:34,37:71:99:1462,0,1203:1:255:255
1050	325245	.	A	C	1223.77	PASS	.	GT:AD:DP:GQ:PL:PS:PQ:JQ	1|0:35,33:68:99:1252,0,1370:1:255:255
1050	325255	.	C	T	1141.77	PASS	.	GT:AD:DP:GQ:PL:PS:PQ:JQ	1|0:37,30:67:99:1170,0,1460:1:255:255
1050	325271	.	C	T	876.77	PASS	.	GT:AD:DP:GQ:PL:PS:PQ:JQ	1|0:33,23:56:99:905,0,1355:1:249:255
1050	325321	.	A	G	1101.77	PASS	.	GT:AD:DP:GQ:PL:PS:PQ:JQ	1|0:28,29:57:99:1130,0,1118:1:226:255
1050	325325	.	A	G	1104.77	PASS	.	GT:AD:DP:GQ:PL:PS:PQ:JQ	1|0:26,29:55:99:1133,0,1076:1:219:255
1050	325329	.	C	G	1107.77	PASS	.	GT:AD:DP:GQ:PL:PS:PQ:JQ	1|0:27,29:56:99:1136,0,1038:1:224:255
1050	325417	.	G	A	1151.77	PASS	.	GT:AD:DP:GQ:PL:PS:PQ:JQ	1|0:23,34:57:99:1180,0,814:1:214:255
1050	325564	.	T	A	1435.77	PASS	.	GT:AD:DP:GQ:PL:PS:PQ:JQ	1|0:35,41:76:99:1464,0,1167:1:253:255
1050	325648	.	G	A	754.77	PASS	.	GT:AD:DP:GQ:PL:PS:PQ:JQ	1|0:27,31:58:99:783,0,1027:1:206:255
1050	325652	.	C	T	1320.77	PASS	.	GT:AD:DP:GQ:PL:PS:PQ:JQ	1|0:25,33:58:99:1349,0,985:1:206:255
1050	325691	.	T	A	1170.77	PASS	.	GT:AD:DP:GQ:PL:PS:PQ:JQ	1|0:20,30:50:99:1199,0,749:1:215:255
1050	325696	.	G	T	1254.77	PASS	.	GT:AD:DP:GQ:PL:PS:PQ:JQ	1|0:20,31:51:99:1283,0,743:1:204:255
1050	325698	.	C	A	1254.77	PASS	.	GT:AD:DP:GQ:PL:PS:PQ:JQ	1|0:20,30:50:99:1283,0,743:1:209:255
1050	325700	.	T	C	1212.77	PASS	.	GT:AD:DP:GQ:PL:PS:PQ:JQ	1|0:20,30:50:99:1241,0,746:1:210:255
1050	325701	.	C	G	1212.77	PASS	.	GT:AD:DP:GQ:PL:PS:PQ:JQ	1|0:20,30:50:99:1241,0,746:1:205:255
1050	325726	.	T	C	1060.77	PASS	.	GT:AD:DP:GQ:PL:PS:PQ:JQ	1|0:15,26:41:99:1089,0,549:1:179:255
1050	325727	.	G	C	1060.77	PASS	.	GT:AD:DP:GQ:PL:PS:PQ:JQ	1|0:15,26:41:99:1089,0,549:1:174:255
1050	325791	.	G	A	1343.77	PASS	.	GT:AD:DP:GQ:PL:PS:PQ:JQ	1|0:5,31:36:99:1372,0,123:1:189:255
1050	325866	.	A	C	915.77	PASS	.	GT:AD:DP:GQ:PL:PS:PQ:JQ	1|0:22,29:51:99:944,0,737:1:203:255
1050	326203	.	A	G	1263.77	PASS	.	GT:AD:DP:GQ:PL:PS:PQ:JQ	1|0:43,34:77:99:1292,0,4657:1:253:255
1050	326209	.	T	G	1266.77	PASS	.	GT:AD:DP:GQ:PL:PS:PQ:JQ	1|0:43,34:77:99:1295,0,4614:1:255:255
1050	326226	.	C	T	1048.77	PASS	.	GT:AD:DP:GQ:PL:PS:PQ:JQ	1|0:44,29:73:99:1077,0,4491:1:245:255
1050	326423	.	T	C	1119.77	PASS	.	GT:AD:DP:GQ:PL:PS:PQ:JQ	1|0:37,30:67:99:1148,0,1745:1:255:255
1050	326472	.	C	T	1335.77	PASS	.	GT:AD:DP:GQ:PL:PS:PQ:JQ	1|0:34,33:67:99:1364,0,1604:1:255:255
1050	326501	.	A	G	1164.77	PASS	.	GT:AD:DP:GQ:PL:PS:PQ:JQ	1|0:36,30:66:99:1193,0,1487:1:251:255
1050	326511	.	A	G	1164.77	PASS	.	GT:AD:DP:GQ:PL:PS:PQ:JQ	1|0:35,29:64:99:1193,0,1487:1:233:255
1050	326527	.	A	T	1209.77	PASS	.	GT:AD:DP:GQ:PL:PS:PQ:JQ	1|0:32,30:62:99:1238,0,1373:1:231:255
1050	326528	.	T	A	1206.77	PASS	.	GT:AD:DP:GQ:PL:PS:PQ:JQ	1|0:32,30:62:99:1235,0,1415:1:230:255
1050	326555	.	T	C	1158.77	PASS	.	GT:AD:DP:GQ:PL:PS:PQ:JQ	1|0:37,31:68:99:1187,0,1502:1:243:255
1050	326559	.	G	C	1156.77	PASS	.	GT:AD:DP:GQ:PL:PS:PQ:JQ	1|0:38,31:69:99:1185,0,1496:1:243:255
1050	326649	.	T	C	1239.77	PASS	.	GT:AD:DP:GQ:PL:PS:PQ:JQ	1|0:30,38:68:99:1268,0,957:1:255:255
1050	326709	.	G	C	1313.77	PASS	.	GT:AD:DP:GQ:PL:PS:PQ:JQ	1|0:23,36:59:99:1342,0,820:1:232:255
1050	326738	.	T	A	1419.77	PASS	.	GT:AD:DP:GQ:PL:PS:PQ:JQ	1|0:20,36:56:99:1448,0,763:1:233:255
1050	326753	.	G	A	1377.77	PASS	.	GT:AD:DP:GQ:PL:PS:PQ:JQ	1|0:20,33:53:99:1406,0,766:1:232:255
1050	326763	.	A	T	1214.77	PASS	.	GT:AD:DP:GQ:PL:PS:PQ:JQ	1|0:22,31:53:99:1243,0,767:1:235:255
1050	326856	.	T	A	1243.77	PASS	.	GT:AD:DP:GQ:PL:PS:PQ:JQ	1|0:34,36:70:99:1272,0,1243:1:255:255
1050	327055	.	T	C	1021.77	PASS	.	GT:AD:DP:GQ:PL:PS:PQ:JQ	1|0:28,27:55:99:1050,0,5149:1:231:255
1050	327059	.	C	T	1317.77	PASS	.	GT:AD:DP:GQ:PL:PS:PQ:JQ	1|0:27,30:57:99:1346,0,5092:1:237:255
1050	327098	.	T	G	1485.77	PASS	.	GT:AD:DP:GQ:PL:PS:PQ:JQ	1|0:27,37:64:99:1514,0,5783:1:255:255
1050	327131	.	C	A	1143.77	PASS	.	GT:AD:DP:GQ:PL:PS:PQ:JQ	1|0:26,27:53:99:1172,0,6382:1:255:255
1050	327166	.	A	T	1037.77	PASS	.	GT:AD:DP:GQ:PL:PS:PQ:JQ	1|0:38,30:68:99:1066,0,6637:1:255:255
1050	327373	.	A	G	685.77	PASS	.	GT:AD:DP:GQ:PL:PS:PQ:JQ	1|0:28,19:47:99:714,0,1109:1:188:255
1050	327394	.	A	G	723.77	PASS	.	GT:AD:DP:GQ:PL:PS:PQ:JQ	1|0:28,20:48:99:752,0,1112:1:177:255
1050	327640	.	G	A	1275.77	PASS	.	GT:AD:DP:GQ:PL:PS:PQ:JQ	1|0:24,33:57:99:1304,0,1019:1:206:255
1050	327672	.	C	G	1007.77	PASS	.	GT:AD:DP:GQ:PL:PS:PQ:JQ	1|0:22,26:48:99:1036,0,1000:1:202:255
1050	327868	.	A	G	1074.77	PASS	.	GT:AD:DP:GQ:PL:PS:PQ:JQ	1|0:41,29:70:99:1103,0,5419:1:255:255
1050	327925	.	A	T	784.77	PASS	.	GT:AD:DP:GQ:PL:PS:PQ:JQ	1|0:22,19:41:99:813,0,5877:1:194:255
1050	327972	.	T	C	1127.77	PASS	.	GT:AD:DP:GQ:PL:PS:PQ:JQ	1|0:19,28:47:99:1156,0,5915:1:194:255
1050	328045	.	T	C	1113.77	PASS	.	GT:AD:DP:GQ:PL:PS:PQ:JQ	1|0:25,28:53:99:1142,0,3879:1:192:255
1050	328074	.	C	T	1300.77	PASS	.	GT:AD:DP:GQ:PL:PS:PQ:JQ	1|0:25,35:60:99:1329,0,2834:1:200:255
1050	328222	.	A	T	1307.77	PASS	.	GT:AD:DP:GQ:PL:PS:PQ:JQ	1|0:25,34:59:99:1336,0,819:1:200:255
1050	328256	.	C	T	1102.77	PASS	.	GT:AD:DP:GQ:PL:PS:PQ:JQ	1|0:23,29:52:99:1131,0,873:1:201:255
1050	328418	.	A	T	1135.77	PASS	.	GT:AD:DP:GQ:PL:PS:PQ:JQ	1|0:31,32:63:99:1164,0,1149:1:204:255
1050	328517	.	G	A	1066.77	PASS	.	GT:AD:DP:GQ:PL:PS:PQ:JQ	1|0:27,28:55:99:1095,0,1686:1:203:255
1050	328745	.	G	A	1151.77	PASS	.	GT:AD:DP:GQ:PL:PS:PQ:JQ	1|0:26,32:58:99:1180,0,838:1:215:255
1050	328982	.	C	G	768.77	PASS	.	GT:AD:DP:GQ:PL:PS:PQ:JQ	1|0:28,25:53:99:797,0,1051:1:171:255
1050	329469	.	T	G	1553.77	PASS	.	GT:AD:DP:GQ:PL:PS:PQ:JQ	1|0:32,41:73:99:1582,0,3662:1:255:255
1050	329546	.	A	G	1171.77	PASS	.	GT:AD:DP:GQ:PL:PS:PQ:JQ	1|0:31,32:63:99:1200,0,4022:1:245:255
1050	329645	.	G	A	1194.77	PASS	.	GT:AD:DP:GQ:PL:PS:PQ:JQ	1|0:26,31:57:99:1223,0,1127:1:225:255
1050	329730	.	T	G	936.77	PASS	.	GT:AD:DP:GQ:PL:PS:PQ:JQ	1|0:27,25:52:99:965,0,3264:1:191:255
1050	329731	.	C	T	936.77	PASS	.	GT:AD:DP:GQ:PL:PS:PQ:JQ	1|0:28,24:52:99:965,0,3264:1:191:255
1050	329862	.	A	C	815.77	PASS	.	GT:AD:DP:GQ:PL:PS:PQ:JQ	1|0:32,23:55:99:844,0,1997:1:183:255
1050	330038	.	G	A	1416.73	PASS	.	GT:AD:DP:GQ:PL:PS:PQ:JQ	1|0:42,42:84:99:1454,0,1475:1:255:255
1050	330113	.	C	T	945.77	PASS	.	GT:AD:DP:GQ:PL:PS:PQ:JQ	1|0:28,26:54:99:974,0,888:1:242:255
1050	330199	.	C	T	1290.77	PASS	.	GT:AD:DP:GQ:PL:PS:PQ:JQ	1|0:26,33:59:99:1319,0,919:1:245:255
1050	330280	.	C	A	1396.77	PASS	.	GT:AD:DP:GQ:PL:PS:PQ:JQ	1|0:42,42:84:99:1425,0,1532:1:255:255
1050	330471	.	G	A	964.77	PASS	.	GT:AD:DP:GQ:PL:PS:PQ:JQ	1|0:30,29:59:99:993,0,1040:1:207:255
1050	330542	.	T	C	867.77	PASS	.	GT:AD:DP:GQ:PL:PS:PQ:JQ	1|0:34,23:57:99:896,0,1451:1:215:255
1050	330666	.	T	A	1187.77	PASS	.	GT:AD:DP:GQ:PL:PS:PQ:JQ	1|0:38,31:69:99:1216,0,3833:1:221:255
1050	331045	.	A	T	982.77	PASS	.	GT:AD:DP:GQ:PL:PS:PQ:JQ	1|0:28,29:57:99:1011,0,1597:1:196:255
1050	331243	.	A	T	1242.77	PASS	.	GT:AD:DP:GQ:PL:PS:PQ:JQ	1|0:24,31:55:99:1271,0,911:1:221:255
1050	331367	.	A	T	1389.77	PASS	.	GT:AD:DP:GQ:PL:PS:PQ:JQ	1|0:31,35:66:99:1418,0,1190:1:249:255
1050	331373	.	T	A	1378.77	PASS	.	GT:AD:DP:GQ:PL:PS:PQ:JQ	1|0:32,36:68:99:1407,0,1219:1:250:255
1050	331442	.	A	C	1087.77	PASS	.	GT:AD:DP:GQ:PL:PS:PQ:JQ	1|0:28,31:59:99:1116,0,967:1:213:255
1050	331608	.	C	T	936.77	PASS	.	GT:AD:DP:GQ:PL:PS:PQ:JQ	1|0:37,25:62:99:965,0,1457:1:218:255
1050	331612	.	A	C	958.77	PASS	.	GT:AD:DP:GQ:PL:PS:PQ:JQ	1|0:35,27:62:99:987,0,1447:1:216:255
1050	331671	.	T	C	928.77	PASS	.	GT:AD:DP:GQ:PL:PS:PQ:JQ	1|0:39,26:65:99:957,0,1556:1:216:255
1050	331699	.	G	A	956.77	PASS	.	GT:AD:DP:GQ:PL:PS:PQ:JQ	1|0:42,26:68:99:985,0,1601:1:221:255
1050	331755	.	A	G	927.77	PASS	.	GT:AD:DP:GQ:PL:PS:PQ:JQ	1|0:38,26:64:99:956,0,1392:1:245:255
1050	331813	.	A	G	701.77	PASS	.	GT:AD:DP:GQ:PL:PS:PQ:JQ	1|0:25,20:45:99:730,0,950:1:203:255
1050	331999	.	A	G	1071.77	PASS	.	GT:AD:DP:GQ:PL:PS:PQ:JQ	1|0:38,29:67:99:1100,0,1550:1:231:255
1050	332311	.	C	T	1000.77	PASS	.	GT:AD:DP:GQ:PL:PS:PQ:JQ	1|0:24,27:51:99:1029,0,1403:1:199:255
1050	332364	.	T	C	968.77	PASS	.	GT:AD:DP:GQ:PL:PS:PQ:JQ	1|0:28,28:56:99:997,0,961:1:206:255
1050	332477	.	G	T	1127.77	PASS	.	GT:AD:DP:GQ:PL:PS:PQ:JQ	1|0:27,31:58:99:1156,0,964:1:218:255
1050	332582	.	T	A	786.77	PASS	.	GT:AD:DP:GQ:PL:PS:PQ:JQ	1|0:24,22:46:99:815,0,6239:1:200:255
1050	332601	.	A	T	646.77	PASS	.	GT:AD:DP:GQ:PL:PS:PQ:JQ	1|0:26,18:44:99:675,0,7149:1:185:255
1050	332635	.	A	G	659.77	PASS	.	GT:AD:DP:GQ:PL:PS:PQ:JQ	1|0:24,19:43:99:688,0,6890:1:164:255
1050	332918	.	T	C	847.77	PASS	.	GT:AD:DP:GQ:PL:PS:PQ:JQ	1|0:28,26:54:99:876,0,1042:1:184:255
1050	333152	.	C	T	1699.77	PASS	.	GT:AD:DP:GQ:PL:PS:PQ:JQ	1|0:33,53:86:99:1728,0,1186:1:255:255
1050	333462	.	G	A	1003.77	PASS	.	GT:AD:DP:GQ:PL:PS:PQ:JQ	1|0:20,26:46:99:1032,0,826:1:200:255
1050	333485	.	G	A	1133.77	PASS	.	GT:AD:DP:GQ:PL:PS:PQ:JQ	1|0:26,29:55:99:1162,0,1041:1:224:255
1050	333551	.	C	T	818.77	PASS	.	GT:AD:DP:GQ:PL:PS:PQ:JQ	1|0:28,23:51:99:847,0,1215:1:187:255
1050	333558	.	T	A	908.77	PASS	.	GT:AD:DP:GQ:PL:PS:PQ:JQ	1|0:31,22:53:99:937,0,1292:1:188:255
1050	333571	.	T	C	812.77	PASS	.	GT:AD:DP:GQ:PL:PS:PQ:JQ	1|0:31,23:54:99:841,0,1213:1:200:255
1050	333637	.	A	T	1008.77	PASS	.	GT:AD:DP:GQ:PL:PS:PQ:JQ	1|0:32,26:58:99:1037,0,1344:1:242:255
1050	333653	.	G	A	1071.77	PASS	.	GT:AD:DP:GQ:PL:PS:PQ:JQ	1|0:33,29:62:99:1100,0,1380:1:249:255
1050	333680	.	A	G	1221.77	PASS	.	GT:AD:DP:GQ:PL:PS:PQ:JQ	1|0:31,32:63:99:1250,0,1296:1:245:255
1050	333681	.	A	T	1221.77	PASS	.	GT:AD:DP:GQ:PL:PS:PQ:JQ	1|0:31,32:63:99:1250,0,1296:1:245:255
1050	333759	.	T	C	1370.77	PASS	.	GT:AD:DP:GQ:PL:PS:PQ:JQ	1|0:31,36:67:99:1399,0,1228:1:249:255
1050	333789	.	A	T	1406.77	PASS	.	GT:AD:DP:GQ:PL:PS:PQ:JQ	1|0:35,36:71:99:1435,0,1349:1:255:255
1050	333802	.	A	G	1158.77	PASS	.	GT:AD:DP:GQ:PL:PS:PQ:JQ	1|0:37,30:67:99:1187,0,1502:1:242:255
1050	333805	.	C	A	1161.77	PASS	.	GT:AD:DP:GQ:PL:PS:PQ:JQ	1|0:37,30:67:99:1190,0,1460:1:245:255
1050	333864	.	C	T	747.77	PASS	.	GT:AD:DP:GQ:PL:PS:PQ:JQ	1|0:34,21:55:99:776,0,1406:1:237:255
1050	333866	.	T	C	750.77	PASS	.	GT:AD:DP:GQ:PL:PS:PQ:JQ	1|0:34,20:54:99:779,0,1364:1:236:255
1050	333909	.	T	C	450.77	PASS	.	GT:AD:DP:GQ:PL:PS:PQ:JQ	1|0:35,14:49:99:479,0,1555:1:206:255
1050	333923	.	A	G	412.77	PASS	.	GT:AD:DP:GQ:PL:PS:PQ:JQ	1|0:34,13:47:99:441,0,1562:1:194:255
1050	334045	.	T	C	940.77	PASS	.	GT:AD:DP:GQ:PL:PS:PQ:JQ	1|0:25,30:55:99:969,0,890:1:205:255
1050	334067	.	C	T	1159.77	PASS	.	GT:AD:DP:GQ:PL:PS:PQ:JQ	1|0:24,33:57:99:1188,0,818:1:215:255
1050	334146	.	T	C	1241.77	PASS	.	GT:AD:DP:GQ:PL:PS:PQ:JQ	1|0:24,32:56:99:1270,0,1011:1:188:255
1050	334156	.	C	T	1222.77	PASS	.	GT:AD:DP:GQ:PL:PS:PQ:JQ	1|0:21,32:53:99:1251,0,952:1:182:255
1050	334293	.	T	A	1142.77	PASS	.	GT:AD:DP:GQ:PL:PS:PQ:JQ	1|0:29,29:58:99:1171,0,1127:1:196:255
1050	334330	.	A	T	1307.77	PASS	.	GT:AD:DP:GQ:PL:PS:PQ:JQ	1|0:24,33:57:99:1336,0,960:1:188:255
1050	334331	.	A	T	1313.77	PASS	.	GT:AD:DP:GQ:PL:PS:PQ:JQ	1|0:24,34:58:99:1342,0,876:1:194:255
1050	334454	.	A	G	1275.77	PASS	.	GT:AD:DP:GQ:PL:PS:PQ:JQ	1|0:36,34:70:99:1304,0,1412:1:255:255
1050	334455	.	T	C	1275.77	PASS	.	GT:AD:DP:GQ:PL:PS:PQ:JQ	1|1:37,33:70:99:1304,0,1412:1:255:255
1050	334592	.	C	T	778.77	PASS	.	GT:AD:DP:GQ:PL:PS:PQ:JQ	1|0:35,23:58:99:807,0,12926:1:255:255
1050	334967	.	G	A	839.77	PASS	.	GT:AD:DP:GQ:PL:PS:PQ:JQ	1|0:35,27:62:99:868,0,1212:1:220:255
1050	335208	.	C	A	1318.77	PASS	.	GT:AD:DP:GQ:PL:PS:PQ:JQ	1|0:38,35:73:99:1347,0,2565:1:255:255
1050	335232	.	G	T	1204.77	PASS	.	GT:AD:DP:GQ:PL:PS:PQ:JQ	1|0:41,32:73:99:1233,0,2891:1:255:255
1050	335249	.	G	T	1153.77	PASS	.	GT:AD:DP:GQ:PL:PS:PQ:JQ	1|0:39,31:70:99:1182,0,2804:1:255:255
1050	335276	.	G	A	1100.77	PASS	.	GT:AD:DP:GQ:PL:PS:PQ:JQ	1|0:44,34:78:99:1129,0,1584:1:255:255
1050	335372	.	T	C	1579.77	PASS	.	GT:AD:DP:GQ:PL:PS:PQ:JQ	1|0:29,41:70:99:1608,0,1256:1:241:255
1050	335386	.	T	C	1634.77	PASS	.	GT:AD:DP:GQ:PL:PS:PQ:JQ	1|0:29,42:71:99:1663,0,1428:1:248:255
1050	335395	.	G	T	1653.77	PASS	.	GT:AD:DP:GQ:PL:PS:PQ:JQ	1|0:27,41:68:99:1682,0,1311:1:237:255
1050	335405	.	T	A	1662.77	PASS	.	GT:AD:DP:GQ:PL:PS:PQ:JQ	1|0:24,40:64:99:1691,0,1185:1:224:255
1050	335425	.	T	G	1419.77	PASS	.	GT:AD:DP:GQ:PL:PS:PQ:JQ	1|0:18,36:54:99:1448,0,1088:1:201:255
1050	335450	.	T	C	1559.77	PASS	.	GT:AD:DP:GQ:PL:PS:PQ:JQ	1|0:21,40:61:99:1588,0,1020:1:207:255
1050	335497	.	A	G	1360.77	PASS	.	GT:AD:DP:GQ:PL:PS:PQ:JQ	1|0:28,36:64:99:1389,0,1566:1:233:255
1050	335504	.	C	T	1320.77	PASS	.	GT:AD:DP:GQ:PL:PS:PQ:JQ	1|0:31,36:67:99:1349,0,1633:1:237:255
1050	335606	.	G	T	1362.77	PASS	.	GT:AD:DP:GQ:PL:PS:PQ:JQ	1|0:30,34:64:99:1391,0,1183:1:235:255
1050	335647	.	A	C	1438.77	PASS	.	GT:AD:DP:GQ:PL:PS:PQ:JQ	1|0:24,37:61:99:1467,0,935:1:215:255
1050	335697	.	T	G	1225.77	PASS	.	GT:AD:DP:GQ:PL:PS:PQ:JQ	1|0:16,36:52:99:1254,0,505:1:187:255
1050	335927	.	C	T	1277.77	PASS	.	GT:AD:DP:GQ:PL:PS:PQ:JQ	1|0:29,37:66:99:1306,0,1085:1:233:255
1050	336175	.	C	A	1446.77	PASS	.	GT:AD:DP:GQ:PL:PS:PQ:JQ	1|0:40,38:78:99:1475,0,1710:1:255:255
1050	336211	.	C	T	1123.77	PASS	.	GT:AD:DP:GQ:PL:PS:PQ:JQ	1|0:29,30:59:99:1152,0,1203:1:255:255
1050	336287	.	A	G	994.77	PASS	.	GT:AD:DP:GQ:PL:PS:PQ:JQ	1|0:44,30:74:99:1023,0,1597:1:255:255
1050	336387	.	G	A	808.77	PASS	.	GT:AD:DP:GQ:PL:PS:PQ:JQ	1|0:30,23:53:99:837,0,1480:1:224:255
1050	336470	.	G	A	1051.77	PASS	.	GT:AD:DP:GQ:PL:PS:PQ:JQ	1|0:26,27:53:99:1080,0,1303:1:230:255
1050	336481	.	G	C	1052.77	PASS	.	GT:AD:DP:GQ:PL:PS:PQ:JQ	1|0:28,29:57:99:1081,0,1384:1:222:255
1050	336750	.	G	A	1244.77	PASS	.	GT:AD:DP:GQ:PL:PS:PQ:JQ	1|0:37,36:73:99:1273,0,1319:1:254:255
1050	336959	.	A	C	763.77	PASS	.	GT:AD:DP:GQ:PL:PS:PQ:JQ	1|0:25,23:48:99:792,0,892:1:221:255
1050	337086	.	C	G	1804.77	PASS	.	GT:AD:DP:GQ:PL:PS:PQ:JQ	1|0:40,51:91:99:1833,0,1378:1:255:255
1050	337813	.	T	A	350.77	PASS	.	GT:AD:DP:GQ:PL:PS:PQ:JQ	1|0:15,11:26:99:379,0,744:1:182:255
1050	337832	.	A	C	130.77	PASS	.	GT:AD:DP:GQ:PL:PS:PQ:JQ	1|0:25,8:33:99:159,0,964:1:131:255
1050	337842	.	C	A	345.77	PASS	.	GT:AD:DP:GQ:PL:PS:PQ:JQ	1|0:28,12:40:99:374,0,1002:1:142:255
1050	337938	.	T	C	733.77	PASS	.	GT:AD:DP:GQ:PL:PS:PQ:JQ	1|0:25,24:49:99:762,0,947:1:183:255
1050	338032	.	T	A	329.77	PASS	.	GT:AD:DP:GQ:PL:PS:PQ:JQ	1|0:30,11:41:99:358,0,1712:1:162:255
1050	338080	.	C	A	469.77	PASS	.	GT:AD:DP:GQ:PL:PS:PQ:JQ	1|0:29,14:43:99:498,0,2186:1:170:255
1050	338104	.	A	C	627.77	PASS	.	GT:AD:DP:GQ:PL:PS:PQ:JQ	1|0:32,18:50:99:656,0,2299:1:176:255
1050	338388	.	A	G	975.77	PASS	.	GT:AD:DP:GQ:PL:PS:PQ:JQ	1|0:27,25:52:99:1004,0,2300:1:215:255
1050	338392	.	T	C	1062.77	PASS	.	GT:AD:DP:GQ:PL:PS:PQ:JQ	1|0:25,25:50:99:1091,0,2267:1:209:255
1050	338404	.	G	T	952.77	PASS	.	GT:AD:DP:GQ:PL:PS:PQ:JQ	1|0:21,24:45:99:981,0,2017:1:189:255
1050	338410	.	C	T	907.77	PASS	.	GT:AD:DP:GQ:PL:PS:PQ:JQ	1|0:24,24:48:99:936,0,2062:1:202:255
1050	338438	.	A	G	980.77	PASS	.	GT:AD:DP:GQ:PL:PS:PQ:JQ	1|0:24,26:50:99:1009,0,1354:1:185:255
1050	338545	.	A	T	1134.77	PASS	.	GT:AD:DP:GQ:PL:PS:PQ:JQ	1|0:15,31:46:99:1163,0,487:1:165:255
1050	338622	.	A	C	1368.77	PASS	.	GT:AD:DP:GQ:PL:PS:PQ:JQ	1|0:24,36:60:99:1397,0,1055:1:195:255
1050	338647	.	A	T	1221.77	PASS	.	GT:AD:DP:GQ:PL:PS:PQ:JQ	1|0:28,32:60:99:1250,0,1133:1:207:255
1050	338739	.	C	G	762.77	PASS	.	GT:AD:DP:GQ:PL:PS:PQ:JQ	1|0:33,23:56:99:791,0,1193:1:221:255
1050	338813	.	T	G	751.77	PASS	.	GT:AD:DP:GQ:PL:PS:PQ:JQ	1|0:19,20:39:99:780,0,780:1:197:255
1050	338839	.	A	G	827.77	PASS	.	GT:AD:DP:GQ:PL:PS:PQ:JQ	1|0:18,22:40:99:856,0,728:1:207:255
1050	338845	.	T	A	796.77	PASS	.	GT:AD:DP:GQ:PL:PS:PQ:JQ	1|0:19,20:39:99:825,0,735:1:190:255
1050	338851	.	G	C	800.77	PASS	.	GT:AD:DP:GQ:PL:PS:PQ:JQ	1|0:19,21:40:99:829,0,736:1:191:255
1050	339074	.	A	G	1159.77	PASS	.	GT:AD:DP:GQ:PL:PS:PQ:JQ	1|0:40,32:72:99:1188,0,4653:1:251:255
1050	339095	.	T	C	1158.77	PASS	.	GT:AD:DP:GQ:PL:PS:PQ:JQ	1|0:36,29:65:99:1187,0,5637:1:234:255
1050	339118	.	C	A	1050.77	PASS	.	GT:AD:DP:GQ:PL:PS:PQ:JQ	1|0:31,25:56:99:1079,0,5669:1:230:255
1050	339161	.	A	C	1218.77	PASS	.	GT:AD:DP:GQ:PL:PS:PQ:JQ	1|0:32,32:64:99:1247,0,6084:1:255:255
1050	339297	.	A	G	850.77	PASS	.	GT:AD:DP:GQ:PL:PS:PQ:JQ	1|0:24,26:50:99:879,0,821:1:198:255
1050	339337	.	G	A	1113.77	PASS	.	GT:AD:DP:GQ:PL:PS:PQ:JQ	1|0:33,30:63:99:1142,0,1449:1:244:255
1050	339350	.	A	G	1051.77	PASS	.	GT:AD:DP:GQ:PL:PS:PQ:JQ	1|0:37,29:66:99:1080,0,1558:1:242:255
1050	339404	.	A	G	1062.77	PASS	.	GT:AD:DP:GQ:PL:PS:PQ:JQ	1|0:40,28:68:99:1091,0,1714:1:235:255
1050	339408	.	T	A	1096.77	PASS	.	GT:AD:DP:GQ:PL:PS:PQ:JQ	1|0:40,29:69:99:1125,0,1711:1:247:255
1050	339493	.	C	T	765.77	PASS	.	GT:AD:DP:GQ:PL:PS:PQ:JQ	1|0:26,22:48:99:794,0,882:1:231:255
1050	339706	.	G	A	823.77	PASS	.	GT:AD:DP:GQ:PL:PS:PQ:JQ	1|0:32,24:56:99:852,0,1146:1:196:255
1050	339800	.	A	G	1166.77	PASS	.	GT:AD:DP:GQ:PL:PS:PQ:JQ	1|0:37,34:71:99:1195,0,1362:1:248:255
1050	339847	.	A	G	1025.77	PASS	.	GT:AD:DP:GQ:PL:PS:PQ:JQ	1|0:32,28:60:99:1054,0,2124:1:216:255
1050	339864	.	C	G	1038.77	PASS	.	GT:AD:DP:GQ:PL:PS:PQ:JQ	1|0:34,28:62:99:1067,0,2237:1:225:255
1050	339996	.	A	G	795.77	PASS	.	GT:AD:DP:GQ:PL:PS:PQ:JQ	1|0:39,25:64:99:824,0,1362:1:255:255
1050	340360	.	C	T	404.77	PASS	.	GT:AD:DP:GQ:PL:PS:PQ:JQ	1|0:27,13:40:99:433,0,1084:1:194:255
1050	340375	.	G	A	465.77	PASS	.	GT:AD:DP:GQ:PL:PS:PQ:JQ	1|0:25,13:38:99:494,0,869:1:193:255
1050	341211	.	C	T	1134.77	PASS	.	GT:AD:DP:GQ:PL:PS:PQ:JQ	0|1:42,35:77:99:1163,0,1049:1:63:255
1050	341413	.	A	G	172.77	PASS	.	GT:AD:DP:GQ:PL:PS:PQ:JQ	1|0:12,6:18:99:201,0,407:1:25:25
1050	341451	.	A	G	2584.77	PASS	.	GT:AD:DP:GQ:PL:PS:PQ:JQ	1|0:35,76:111:99:2613,0,1056:1:90:255
1050	341576	.	C	G	172.77	PASS	.	GT:AD:DP:GQ:PL:PS:PQ:JQ	1|0:27,8:35:99:201,0,1064:1:123:255
1050	341938	.	A	G	133.77	PASS	.	GT:AD:DP:GQ:PL:PS:PQ:JQ	0|1:30,6:36:99:162,0,1292:1:25:25
1050	341948	.	G	A	200.77	PASS	.	GT:AD:DP:GQ:PL:PS:PQ:JQ	1|0:31,10:41:99:229,0,1147:1:128:255
1050	342490	.	T	A	1091.77	PASS	.	GT:AD:DP:GQ:PL:PS:PQ:JQ	1|0:21,33:54:99:1120,0,701:1:193:255
1050	342550	.	G	T	844.77	PASS	.	GT:AD:DP:GQ:PL:PS:PQ:JQ	1|0:32,26:58:99:873,0,1155:1:209:255
1050	342819	.	A	C	834.77	PASS	.	GT:AD:DP:GQ:PL:PS:PQ:JQ	1|0:32,25:57:99:863,0,1170:1:203:255
1050	343055	.	T	A	798.77	PASS	.	GT:AD:DP:GQ:PL:PS:PQ:JQ	1|0:22,25:47:99:827,0,786:1:180:255
1050	343552	.	G	A	1090.77	PASS	.	GT:AD:DP:GQ:PL:PS:PQ:JQ	1|0:42,33:75:99:1119,0,1407:1:255:255
1050	343837	.	T	C	846.77	PASS	.	GT:AD:DP:GQ:PL:PS:PQ:JQ	1|0:37,27:64:99:875,0,1453:1:227:255
1050	343904	.	G	T	1492.77	PASS	.	GT:AD:DP:GQ:PL:PS:PQ:JQ	1|0:37,45:82:99:1521,0,1235:1:255:255
1050	344139	.	T	G	1079.77	PASS	.	GT:AD:DP:GQ:PL:PS:PQ:JQ	1|0:33,31:64:99:1108,0,1160:1:230:255
1050	344323	.	G	A	1344.77	PASS	.	GT:AD:DP:GQ:PL:PS:PQ:JQ	1|0:37,38:75:99:1373,0,1335:1:255:255
1050	344589	.	T	A	1514.77	PASS	.	GT:AD:DP:GQ:PL:PS:PQ:JQ	0|1:22,40:62:99:1543,0,774:1:183:255
1050	345363	.	G	A	941.77	PASS	.	GT:AD:DP:GQ:PL:PS:PQ:JQ	1|0:33,26:59:99:970,0,1703:1:134:255
1050	345692	.	A	T	648.77	PASS	.	GT:AD:DP:GQ:PL:PS:PQ:JQ	1|0:22,19:41:99:677,0,927:1:170:255
1050	345732	.	C	T	830.77	PASS	.	GT:AD:DP:GQ:PL:PS:PQ:JQ	1|0:32,23:55:99:859,0,1213:1:210:255
1050	345794	.	G	A	864.77	PASS	.	GT:AD:DP:GQ:PL:PS:PQ:JQ	1|0:40,30:70:99:893,0,1394:1:240:255
1050	345870	.	G	C	1139.77	PASS	.	GT:AD:DP:GQ:PL:PS:PQ:JQ	1|0:36,30:66:99:1168,0,3723:1:224:255
1050	345884	.	T	A	1083.77	PASS	.	GT:AD:DP:GQ:PL:PS:PQ:JQ	1|0:35,29:64:99:1112,0,3729:1:226:255
1050	345909	.	A	G	1174.77	PASS	.	GT:AD:DP:GQ:PL:PS:PQ:JQ	1|0:38,31:69:99:1203,0,3761:1:226:255
1050	346036	.	C	T	911.77	PASS	.	GT:AD:DP:GQ:PL:PS:PQ:JQ	1|0:30,28:58:99:940,0,1081:1:165:255
1050	346235	.	A	G	850.77	PASS	.	GT:AD:DP:GQ:PL:PS:PQ:JQ	1|0:28,25:53:99:879,0,915:1:227:255
1050	346319	.	T	C	1183.77	PASS	.	GT:AD:DP:GQ:PL:PS:PQ:JQ	1|0:30,31:61:99:1212,0,1438:1:203:255
1050	346428	.	G	A	1142.77	PASS	.	GT:AD:DP:GQ:PL:PS:PQ:JQ	1|0:40,32:72:99:1171,0,1504:1:227:255
1050	346462	.	A	G	1053.77	PASS	.	GT:AD:DP:GQ:PL:PS:PQ:JQ	1|0:31,29:60:99:1082,0,1239:1:209:255
1050	346508	.	T	A	983.77	PASS	.	GT:AD:DP:GQ:PL:PS:PQ:JQ	1|0:33,29:62:99:1012,0,1176:1:222:255
1050	346615	.	C	A	802.77	PASS	.	GT:AD:DP:GQ:PL:PS:PQ:JQ	1|0:30,31:61:99:831,0,1073:1:222:255
1050	346653	.	G	A	1143.77	PASS	.	GT:AD:DP:GQ:PL:PS:PQ:JQ	1|0:21,30:51:99:1172,0,1206:1:207:255
1050	346799	.	T	G	1197.77	PASS	.	GT:AD:DP:GQ:PL:PS:PQ:JQ	1|0:24,33:57:99:1226,0,778:1:218:255
1050	347040	.	A	G	1290.77	PASS	.	GT:AD:DP:GQ:PL:PS:PQ:JQ	1|0:36,34:70:99:1319,0,1376:1:240:255
1050	347045	.	A	G	1368.77	PASS	.	GT:AD:DP:GQ:PL:PS:PQ:JQ	1|0:36,36:72:99:1397,0,1454:1:246:255
1050	347063	.	C	T	1485.77	PASS	.	GT:AD:DP:GQ:PL:PS:PQ:JQ	1|0:41,37:78:99:1514,0,1604:1:252:255
1050	347087	.	G	A	1311.77	PASS	.	GT:AD:DP:GQ:PL:PS:PQ:JQ	1|0:43,35:78:99:1340,0,1700:1:255:255
1050	347093	.	C	G	1434.77	PASS	.	GT:AD:DP:GQ:PL:PS:PQ:JQ	1|0:44,37:81:99:1463,0,1733:1:255:255
1050	347170	.	G	T	1252.77	PASS	.	GT:AD:DP:GQ:PL:PS:PQ:JQ	1|0:47,41:88:99:1281,0,1682:1:255:255
1050	347248	.	T	C	1600.77	PASS	.	GT:AD:DP:GQ:PL:PS:PQ:JQ	1|0:42,44:86:99:1629,0,2495:1:255:255
1050	347268	.	T	C	1561.77	PASS	.	GT:AD:DP:GQ:PL:PS:PQ:JQ	1|0:38,44:82:99:1590,0,2411:1:255:255
1050	347411	.	C	T	1728.77	PASS	.	GT:AD:DP:GQ:PL:PS:PQ:JQ	1|0:0,45:45:99:1757,134,0:1:25:25
1050	347475	.	A	G	1929.77	PASS	.	GT:AD:DP:GQ:PL:PS:PQ:JQ	1|0:0,44:44:99:1958,132,0:1:25:25
1050	347499	.	C	A	2055.77	PASS	.	GT:AD:DP:GQ:PL:PS:PQ:JQ	1|0:0,45:45:99:2084,144,0:1:25:25
1050	347646	.	T	G	1744.77	PASS	.	GT:AD:DP:GQ:PL:PS:PQ:JQ	1|0:33,47:80:99:1773,0,999:1:255:255
1050	347699	.	T	A	1749.77	PASS	.	GT:AD:DP:GQ:PL:PS:PQ:JQ	1|0:36,46:82:99:1778,0,1517:1:255:255
1050	347703	.	T	A	1746.77	PASS	.	GT:AD:DP:GQ:PL:PS:PQ:JQ	1|0:37,42:79:99:1775,0,1524:1:255:255
1050	347759	.	C	A	1867.77	PASS	.	GT:AD:DP:GQ:PL:PS:PQ:JQ	1|0:38,48:86:99:1896,0,1581:1:255:255
1050	347764	.	T	G	1785.77	PASS	.	GT:AD:DP:GQ:PL:PS:PQ:JQ	1|0:38,45:83:99:1814,0,1587:1:255:255
1050	347830	.	A	C	1357.77	PASS	.	GT:AD:DP:GQ:PL:PS:PQ:JQ	1|0:37,37:74:99:1386,0,1328:1:252:255
1050	347887	.	T	C	1174.77	PASS	.	GT:AD:DP:GQ:PL:PS:PQ:JQ	1|0:27,35:62:99:1203,0,838:1:235:255
1050	347929	.	A	C	1297.73	PASS	.	GT:AD:DP:GQ:PL:PS:PQ:JQ	1|0:26,42:68:99:1335,0,879:1:255:255
1050	348144	.	C	T	1037.77	PASS	.	GT:AD:DP:GQ:PL:PS:PQ:JQ	1|0:33,28:61:99:1066,0,1123:1:229:255
1050	348223	.	T	A	1253.77	PASS	.	GT:AD:DP:GQ:PL:PS:PQ:JQ	1|0:26,34:60:99:1282,0,880:1:236:255
1050	348560	.	C	G	1542.77	PASS	.	GT:AD:DP:GQ:PL:PS:PQ:JQ	1|0:29,41:70:99:1571,0,1021:1:252:255
1050	348599	.	G	A	1334.77	PASS	.	GT:AD:DP:GQ:PL:PS:PQ:JQ	1|0:38,37:75:99:1363,0,2079:1:255:255
1050	348609	.	A	C	1332.77	PASS	.	GT:AD:DP:GQ:PL:PS:PQ:JQ	1|0:36,35:71:99:1361,0,2007:1:239:255
1050	349176	.	T	C	799.77	PASS	.	GT:AD:DP:GQ:PL:PS:PQ:JQ	1|0:21,22:43:99:828,0,769:1:164:255
1050	350231	.	A	G	1678.77	PASS	.	GT:AD:DP:GQ:PL:PS:PQ:JQ	1|0:32,50:82:99:1707,0,1151:1:245:255
1050	350268	.	C	T	1565.77	PASS	.	GT:AD:DP:GQ:PL:PS:PQ:JQ	1|0:23,44:67:99:1594,0,752:1:221:255
1050	351680	.	A	G	1035.77	PASS	.	GT:AD:DP:GQ:PL:PS:PQ:JQ	1|0:37,32:69:99:1064,0,1331:1:251:255
1050	352093	.	C	T	1157.77	PASS	.	GT:AD:DP:GQ:PL:PS:PQ:JQ	1|0:28,34:62:99:1186,0,968:1:215:255
1050	354384	.	G	C	927.77	PASS	.	GT:AD:DP:GQ:PL:PS:PQ:JQ	1|0:31,27:58:99:956,0,1106:1:248:255
1050	354415	.	G	A	1003.77	PASS	.	GT:AD:DP:GQ:PL:PS:PQ:JQ	1|0:24,28:52:99:1032,0,873:1:215:255
1050	354473	.	C	G	1191.77	PASS	.	GT:AD:DP:GQ:PL:PS:PQ:JQ	1|0:25,31:56:99:1220,0,1226:1:236:255
1050	354489	.	G	A	1261.77	PASS	.	GT:AD:DP:GQ:PL:PS:PQ:JQ	1|0:27,33:60:99:1290,0,1293:1:231:255
1050	354836	.	T	A	1075.77	PASS	.	GT:AD:DP:GQ:PL:PS:PQ:JQ	1|0:25,29:54:99:1104,0,904:1:207:255
1050	355061	.	T	G	1075.77	PASS	.	GT:AD:DP:GQ:PL:PS:PQ:JQ	1|0:36,33:69:99:1104,0,1290:1:247:255
1050	355575	.	G	T	394.73	PASS	.	GT:AD:DP:GQ:PL:PS:PQ:JQ	1|0:33,23:56:99:432,0,1034:1:191:255
1050	355590	.	A	T	1122.77	PASS	.	GT:AD:DP:GQ:PL:PS:PQ:JQ	1|0:30,31:61:99:1151,0,1124:1:176:255
1050	355643	.	G	A	1128.77	PASS	.	GT:AD:DP:GQ:PL:PS:PQ:JQ	1|0:23,33:56:99:1157,0,670:1:217:255
1050	355884	.	C	T	1736.77	PASS	.	GT:AD:DP:GQ:PL:PS:PQ:JQ	1|0:37,49:86:99:1765,0,1240:1:255:255
1050	356110	.	G	T	1017.77	PASS	.	GT:AD:DP:GQ:PL:PS:PQ:JQ	1|0:35,29:64:99:1046,0,1301:1:254:255
1050	356382	.	A	G	465.73	PASS	.	GT:AD:DP:GQ:PL:PS:PQ:JQ	1|0:35,16:51:99:503,0,1282:1:242:255
1050	356651	.	C	G	491.77	PASS	.	GT:AD:DP:GQ:PL:PS:PQ:JQ	1|0:43,16:59:99:520,0,1659:1:255:255
1050	356677	.	A	G	623.77	PASS	.	GT:AD:DP:GQ:PL:PS:PQ:JQ	1|0:34,17:51:99:652,0,1372:1:236:255
1050	356777	.	G	A	505.77	PASS	.	GT:AD:DP:GQ:PL:PS:PQ:JQ	1|0:16,15:31:99:534,0,639:1:167:255
1050	356879	.	T	G	440.77	PASS	.	GT:AD:DP:GQ:PL:PS:PQ:JQ	1|0:19,14:33:99:469,0,674:1:185:255
1050	356924	.	A	T	428.77	PASS	.	GT:AD:DP:GQ:PL:PS:PQ:JQ	1|0:24,13:37:99:457,0,874:1:198:255
1050	360975	.	T	G	630.77	PASS	.	GT:AD:DP:GQ:PL:PS:PQ:JQ	1|0:0,15:15:45:659,45,0:1:25:25
1050	361369	.	T	C	707.77	PASS	.	GT:AD:DP:GQ:PL:PS:PQ:JQ	1|0:54,22:76:99:736,0,1995:1:246:255
1050	361865	.	G	T	1427.77	PASS	.	GT:AD:DP:GQ:PL:PS:PQ:JQ	1|0:28,42:70:99:1456,0,968:1:237:255
1050	362452	.	A	C	1450.77	PASS	.	GT:AD:DP:GQ:PL:PS:PQ:JQ	1|0:48,42:90:99:1479,0,1848:1:255:255
1050	362512	.	C	T	1020.77	PASS	.	GT:AD:DP:GQ:PL:PS:PQ:JQ	1|0:32,30:62:99:1049,0,1101:1:206:255
1050	362873	.	T	C	1364.77	PASS	.	GT:AD:DP:GQ:PL:PS:PQ:JQ	1|0:46,43:89:99:1393,0,1524:1:255:255
1050	362960	.	A	T	980.77	PASS	.	GT:AD:DP:GQ:PL:PS:PQ:JQ	1|0:45,30:75:99:1009,0,1677:1:227:255
1050	363023	.	A	G	1338.77	PASS	.	GT:AD:DP:GQ:PL:PS:PQ:JQ	1|0:46,36:82:99:1367,0,2076:1:255:255
1050	363103	.	A	G	1725.77	PASS	.	GT:AD:DP:GQ:PL:PS:PQ:JQ	1|0:44,45:89:99:1754,0,1811:1:255:255
1050	363104	.	A	T	1725.77	PASS	.	GT:AD:DP:GQ:PL:PS:PQ:JQ	1|0:44,45:89:99:1754,0,1811:1:255:255
1050	363267	.	C	T	1419.77	PASS	.	GT:AD:DP:GQ:PL:PS:PQ:JQ	1|0:35,36:71:99:1448,0,1358:1:251:255
1050	363315	.	C	A	1772.77	PASS	.	GT:AD:DP:GQ:PL:PS:PQ:JQ	1|0:35,44:79:99:1801,0,1326:1:211:255
1050	363427	.	A	G	1606.77	PASS	.	GT:AD:DP:GQ:PL:PS:PQ:JQ	1|0:29,41:70:99:1635,0,1089:1:228:255
1050	363432	.	C	T	1644.77	PASS	.	GT:AD:DP:GQ:PL:PS:PQ:JQ	1|0:29,42:71:99:1673,0,1128:1:225:255
1050	363441	.	C	T	1608.77	PASS	.	GT:AD:DP:GQ:PL:PS:PQ:JQ	1|0:27,38:65:99:1637,0,1052:1:201:255
1050	363536	.	T	C	1474.77	PASS	.	GT:AD:DP:GQ:PL:PS:PQ:JQ	1|0:23,35:58:99:1503,0,976:1:119:255
1050	363566	.	C	T	1178.77	PASS	.	GT:AD:DP:GQ:PL:PS:PQ:JQ	1|0:38,33:71:99:1207,0,1319:1:255:255
1050	363611	.	G	A	1534.77	PASS	.	GT:AD:DP:GQ:PL:PS:PQ:JQ	1|0:36,43:79:99:1563,0,1154:1:241:255
1050	363673	.	A	T	1558.77	PASS	.	GT:AD:DP:GQ:PL:PS:PQ:JQ	1|0:36,42:78:99:1587,0,1280:1:255:255
1050	363716	.	T	C	1343.77	PASS	.	GT:AD:DP:GQ:PL:PS:PQ:JQ	1|0:29,34:63:99:1372,0,2001:1:242:255
1050	363719	.	T	G	1340.77	PASS	.	GT:AD:DP:GQ:PL:PS:PQ:JQ	1|0:29,33:62:99:1369,0,2043:1:225:255
1050	363745	.	G	A	955.77	PASS	.	GT:AD:DP:GQ:PL:PS:PQ:JQ	1|0:21,25:46:99:984,0,1467:1:195:255
1050	363750	.	T	A	831.77	PASS	.	GT:AD:DP:GQ:PL:PS:PQ:JQ	1|0:20,20:40:99:860,0,1305:1:176:255
1050	363762	.	T	G	867.77	PASS	.	GT:AD:DP:GQ:PL:PS:PQ:JQ	1|0:21,23:44:99:896,0,1264:1:189:255
1050	364008	.	A	G	1028.77	PASS	.	GT:AD:DP:GQ:PL:PS:PQ:JQ	1|0:29,28:57:99:1057,0,1121:1:203:255
1050	364015	.	G	A	997.77	PASS	.	GT:AD:DP:GQ:PL:PS:PQ:JQ	1|0:27,24:51:99:1026,0,1074:1:194:255
1050	364083	.	G	T	942.77	PASS	.	GT:AD:DP:GQ:PL:PS:PQ:JQ	1|0:25,23:48:99:971,0,1016:1:207:255
1050	364102	.	G	T	987.77	PASS	.	GT:AD:DP:GQ:PL:PS:PQ:JQ	1|0:25,25:50:99:1016,0,971:1:198:255
1050	364113	.	G	A	1074.77	PASS	.	GT:AD:DP:GQ:PL:PS:PQ:JQ	1|0:22,27:49:99:1103,0,923:1:189:255
1050	364122	.	C	T	990.77	PASS	.	GT:AD:DP:GQ:PL:PS:PQ:JQ	1|0:24,26:50:99:1019,0,930:1:167:255
1050	364124	.	G	A	990.77	PASS	.	GT:AD:DP:GQ:PL:PS:PQ:JQ	1|0:23,25:48:99:1019,0,930:1:161:255
1050	364189	.	C	G	969.77	PASS	.	GT:AD:DP:GQ:PL:PS:PQ:JQ	1|0:29,26:55:99:998,0,1173:1:209:255
1050	364201	.	A	C	969.77	PASS	.	GT:AD:DP:GQ:PL:PS:PQ:JQ	1|0:30,26:56:99:998,0,1220:1:193:255
1050	364246	.	C	A	1170.77	PASS	.	GT:AD:DP:GQ:PL:PS:PQ:JQ	1|0:32,31:63:99:1199,0,2852:1:212:255
1050	364269	.	T	C	1056.77	PASS	.	GT:AD:DP:GQ:PL:PS:PQ:JQ	1|0:28,28:56:99:1085,0,3188:1:191:255
1050	364270	.	T	C	1056.77	PASS	.	GT:AD:DP:GQ:PL:PS:PQ:JQ	1|0:28,28:56:99:1085,0,3188:1:198:255
1050	364332	.	T	C	1273.77	PASS	.	GT:AD:DP:GQ:PL:PS:PQ:JQ	1|0:24,33:57:99:1302,0,908:1:203:255
1050	364337	.	C	A	1267.77	PASS	.	GT:AD:DP:GQ:PL:PS:PQ:JQ	1|0:26,33:59:99:1296,0,992:1:207:255
1050	364386	.	G	T	1455.77	PASS	.	GT:AD:DP:GQ:PL:PS:PQ:JQ	1|0:22,37:59:99:1484,0,854:1:225:255
1050	364387	.	G	A	1497.77	PASS	.	GT:AD:DP:GQ:PL:PS:PQ:JQ	1|0:21,37:58:99:1526,0,851:1:224:255
1050	364398	.	T	A	1404.77	PASS	.	GT:AD:DP:GQ:PL:PS:PQ:JQ	1|0:26,36:62:99:1433,0,983:1:239:255
1050	364403	.	A	T	1404.77	PASS	.	GT:AD:DP:GQ:PL:PS:PQ:JQ	1|0:26,36:62:99:1433,0,983:1:244:255
1050	364426	.	G	A	1503.77	PASS	.	GT:AD:DP:GQ:PL:PS:PQ:JQ	1|0:20,34:54:99:1532,0,767:1:215:255
1050	364474	.	T	G	1419.77	PASS	.	GT:AD:DP:GQ:PL:PS:PQ:JQ	1|0:21,34:55:99:1448,0,1046:1:243:255
1050	364481	.	A	C	1416.77	PASS	.	GT:AD:DP:GQ:PL:PS:PQ:JQ	1|0:20,34:54:99:1445,0,1174:1:99:255
1050	364589	.	T	A	1838.77	PASS	.	GT:AD:DP:GQ:PL:PS:PQ:JQ	1|0:43,48:91:99:1867,0,2887:1:255:255
1050	364608	.	A	T	1828.77	PASS	.	GT:AD:DP:GQ:PL:PS:PQ:JQ	1|0:42,48:90:99:1857,0,2827:1:255:255
1050	364634	.	A	G	1453.77	PASS	.	GT:AD:DP:GQ:PL:PS:PQ:JQ	1|0:47,45:92:99:1482,0,1625:1:255:255
1050	364727	.	C	T	1514.77	PASS	.	GT:AD:DP:GQ:PL:PS:PQ:JQ	1|0:27,40:67:99:1543,0,991:1:255:255
1050	364738	.	T	C	1495.77	PASS	.	GT:AD:DP:GQ:PL:PS:PQ:JQ	1|0:36,41:77:99:1524,0,1248:1:255:255
1050	364943	.	A	G	1104.77	PASS	.	GT:AD:DP:GQ:PL:PS:PQ:JQ	1|0:28,29:57:99:1133,0,2287:1:222:255
1050	364946	.	T	C	1104.77	PASS	.	GT:AD:DP:GQ:PL:PS:PQ:JQ	1|0:28,29:57:99:1133,0,2287:1:226:255
1050	365217	.	C	T	1313.77	PASS	.	GT:AD:DP:GQ:PL:PS:PQ:JQ	1|0:25,36:61:99:1342,0,754:1:221:255
1050	365254	.	C	T	1239.77	PASS	.	GT:AD:DP:GQ:PL:PS:PQ:JQ	1|0:23,35:58:99:1268,0,722:1:206:255
1050	365356	.	T	G	805.77	PASS	.	GT:AD:DP:GQ:PL:PS:PQ:JQ	1|0:23,25:48:99:834,0,839:1:174:255
1050	365416	.	G	C	592.77	PASS	.	GT:AD:DP:GQ:PL:PS:PQ:JQ	1|0:18,17:35:99:621,0,1100:1:132:255
1050	365434	.	A	C	598.77	PASS	.	GT:AD:DP:GQ:PL:PS:PQ:JQ	1|0:18,16:34:99:627,0,1142:1:138:255
1050	365483	.	A	C	767.77	PASS	.	GT:AD:DP:GQ:PL:PS:PQ:JQ	1|0:19,21:40:99:796,0,822:1:155:255
1050	365489	.	A	C	805.77	PASS	.	GT:AD:DP:GQ:PL:PS:PQ:JQ	1|0:20,22:42:99:834,0,819:1:161:255
1050	365572	.	C	T	702.77	PASS	.	GT:AD:DP:GQ:PL:PS:PQ:JQ	1|0:33,20:53:99:731,0,1220:1:211:255
1050	365644	.	T	C	711.77	PASS	.	GT:AD:DP:GQ:PL:PS:PQ:JQ	1|0:28,21:49:99:740,0,993:1:180:255
1050	365794	.	T	C	992.77	PASS	.	GT:AD:DP:GQ:PL:PS:PQ:JQ	1|0:22,27:49:99:1021,0,760:1:183:255
1050	365882	.	A	C	1014.77	PASS	.	GT:AD:DP:GQ:PL:PS:PQ:JQ	1|0:28,28:56:99:1043,0,982:1:203:255
1050	366100	.	G	C	884.77	PASS	.	GT:AD:DP:GQ:PL:PS:PQ:JQ	1|0:26,26:52:99:913,0,931:1:208:255
1050	366163	.	G	A	965.77	PASS	.	GT:AD:DP:GQ:PL:PS:PQ:JQ	1|0:29,29:58:99:994,0,1082:1:215:255
1050	366294	.	C	T	708.77	PASS	.	GT:AD:DP:GQ:PL:PS:PQ:JQ	1|0:24,21:45:99:737,0,832:1:170:255
1050	366325	.	A	C	813.77	PASS	.	GT:AD:DP:GQ:PL:PS:PQ:JQ	1|0:19,22:41:99:842,0,667:1:167:255
1050	366407	.	T	C	900.77	PASS	.	GT:AD:DP:GQ:PL:PS:PQ:JQ	1|0:16,24:40:99:929,0,639:1:177:255
1050	366420	.	G	C	883.77	PASS	.	GT:AD:DP:GQ:PL:PS:PQ:JQ	1|0:18,23:41:99:912,0,725:1:182:255
1050	366443	.	A	G	862.77	PASS	.	GT:AD:DP:GQ:PL:PS:PQ:JQ	1|0:24,23:47:99:891,0,959:1:200:255
1050	367170	.	C	T	1141.77	PASS	.	GT:AD:DP:GQ:PL:PS:PQ:JQ	1|0:40,37:77:99:1170,0,1360:1:255:255
1050	367222	.	T	G	1114.77	PASS	.	GT:AD:DP:GQ:PL:PS:PQ:JQ	1|0:35,32:67:99:1143,0,1258:1:222:255
1050	367648	.	A	C	1082.77	PASS	.	GT:AD:DP:GQ:PL:PS:PQ:JQ	1|0:31,31:62:99:1111,0,1137:1:183:255
1050	367963	.	G	C	1127.77	PASS	.	GT:AD:DP:GQ:PL:PS:PQ:JQ	1|0:34,31:65:99:1156,0,1212:1:226:255
1050	368124	.	G	T	1158.77	PASS	.	GT:AD:DP:GQ:PL:PS:PQ:JQ	1|0:22,29:51:99:1187,0,3022:1:195:255
1050	368125	.	T	C	1158.77	PASS	.	GT:AD:DP:GQ:PL:PS:PQ:JQ	1|0:22,29:51:99:1187,0,3022:1:193:255
1050	368149	.	G	A	1324.77	PASS	.	GT:AD:DP:GQ:PL:PS:PQ:JQ	1|0:24,34:58:99:1353,0,3125:1:207:255
1050	368294	.	A	C	606.77	PASS	.	GT:AD:DP:GQ:PL:PS:PQ:JQ	1|0:30,19:49:99:635,0,1178:1:174:255
1050	368404	.	C	T	1018.77	PASS	.	GT:AD:DP:GQ:PL:PS:PQ:JQ	1|0:26,30:56:99:1047,0,957:1:255:255
1050	368987	.	T	C	235.77	PASS	.	GT:AD:DP:GQ:PL:PS:PQ:JQ	1|0:18,9:27:99:264,0,544:1:86:255
1050	389672	.	C	A	1163.77	PASS	.	GT:AD:DP:GQ:PL:PS:PQ:JQ	1|0:28,32:60:99:1192,0,1032:1:186:255
1050	389827	.	G	A	1337.77	PASS	.	GT:AD:DP:GQ:PL:PS:PQ:JQ	0|1:31,39:70:99:1366,0,1042:1:213:255
1050	389877	.	A	C	1493.77	PASS	.	GT:AD:DP:GQ:PL:PS:PQ:JQ	0|1:39,44:83:99:1522,0,1351:1:255:255
1050	389904	.	G	T	1539.77	PASS	.	GT:AD:DP:GQ:PL:PS:PQ:JQ	0|1:33,42:75:99:1568,0,1135:1:255:255
1050	389931	.	A	G	1603.77	PASS	.	GT:AD:DP:GQ:PL:PS:PQ:JQ	0|1:36,42:78:99:1632,0,1362:1:255:255
1050	389947	.	A	G	1467.77	PASS	.	GT:AD:DP:GQ:PL:PS:PQ:JQ	0|1:33,37:70:99:1496,0,1271:1:255:255
1050	389962	.	A	G	1405.77	PASS	.	GT:AD:DP:GQ:PL:PS:PQ:JQ	0|1:31,37:68:99:1434,0,1271:1:255:255
1050	390043	.	T	C	1222.77	PASS	.	GT:AD:DP:GQ:PL:PS:PQ:JQ	0|1:22,34:56:99:1251,0,788:1:224:255
1050	390146	.	T	G	1006.77	PASS	.	GT:AD:DP:GQ:PL:PS:PQ:JQ	0|1:30,27:57:99:1035,0,1678:1:255:255
1050	390152	.	T	C	1045.77	PASS	.	GT:AD:DP:GQ:PL:PS:PQ:JQ	0|1:30,28:58:99:1074,0,1718:1:255:255
1050	390215	.	G	A	673.77	PASS	.	GT:AD:DP:GQ:PL:PS:PQ:JQ	0|1:30,21:51:99:702,0,1086:1:255:255
1050	390325	.	T	C	932.77	PASS	.	GT:AD:DP:GQ:PL:PS:PQ:JQ	0|1:33,26:59:99:961,0,2236:1:255:255
1050	390326	.	C	A	932.77	PASS	.	GT:AD:DP:GQ:PL:PS:PQ:JQ	0|1:34,26:60:99:961,0,2236:1:255:255
1050	390409	.	G	T	46.77	PASS	.	GT:AD:DP:GQ:PL:PS:PQ:JQ	0|1:31,4:35:75:75,0,1290:1:174:255
1050	390412	.	T	A	37.77	PASS	.	GT:AD:DP:GQ:PL:PS:PQ:JQ	0|1:31,4:35:66:66,0,1408:1:177:255
1050	390420	.	A	G	73.77	PASS	.	GT:AD:DP:GQ:PL:PS:PQ:JQ	0|1:36,5:41:99:102,0,1482:1:197:255
1050	390483	.	T	C	910.77	PASS	.	GT:AD:DP:GQ:PL:PS:PQ:JQ	1|0:7,23:30:99:939,0,309:1:164:255
1050	390486	.	A	G	910.77	PASS	.	GT:AD:DP:GQ:PL:PS:PQ:JQ	1|0:9,22:31:99:939,0,309:1:164:255
1050	390487	.	T	C	910.77	PASS	.	GT:AD:DP:GQ:PL:PS:PQ:JQ	1|0:9,22:31:99:939,0,309:1:152:255
1050	390525	.	T	C	967.77	PASS	.	GT:AD:DP:GQ:PL:PS:PQ:JQ	1|0:10,24:34:99:996,0,387:1:146:255
1050	390528	.	A	T	1009.77	PASS	.	GT:AD:DP:GQ:PL:PS:PQ:JQ	1|0:11,24:35:99:1038,0,384:1:150:255
1050	390543	.	G	C	889.77	PASS	.	GT:AD:DP:GQ:PL:PS:PQ:JQ	1|0:16,22:38:99:918,0,603:1:141:255
1050	390545	.	A	T	847.77	PASS	.	GT:AD:DP:GQ:PL:PS:PQ:JQ	1|0:13,20:33:99:876,0,606:1:137:255
1050	390554	.	C	A	772.77	PASS	.	GT:AD:DP:GQ:PL:PS:PQ:JQ	1|0:13,20:33:99:801,0,486:1:132:255
1050	390559	.	A	C	943.77	PASS	.	GT:AD:DP:GQ:PL:PS:PQ:JQ	1|0:12,24:36:99:972,0,432:1:156:255
1050	390567	.	C	A	943.77	PASS	.	GT:AD:DP:GQ:PL:PS:PQ:JQ	1|0:12,23:35:99:972,0,432:1:149:255
1050	390593	.	C	G	922.77	PASS	.	GT:AD:DP:GQ:PL:PS:PQ:JQ	1|0:15,24:39:99:951,0,558:1:155:255
1050	390595	.	T	C	922.77	PASS	.	GT:AD:DP:GQ:PL:PS:PQ:JQ	1|0:15,23:38:99:951,0,558:1:153:255
1050	390650	.	C	A	650.77	PASS	.	GT:AD:DP:GQ:PL:PS:PQ:JQ	0|1:24,19:43:99:679,0,910:1:173:255
1050	390692	.	T	G	619.77	PASS	.	GT:AD:DP:GQ:PL:PS:PQ:JQ	0|1:22,17:39:99:648,0,1304:1:164:255
1050	390705	.	T	A	528.77	PASS	.	GT:AD:DP:GQ:PL:PS:PQ:JQ	0|1:25,16:41:99:557,0,924:1:171:255
1050	391259	.	T	A	881.77	PASS	.	GT:AD:DP:GQ:PL:PS:PQ:JQ	0|1:26,27:53:99:910,0,957:1:189:255
1050	391426	.	T	G	1137.77	PASS	.	GT:AD:DP:GQ:PL:PS:PQ:JQ	0|1:32,34:66:99:1166,0,1151:1:241:255
1050	391465	.	C	T	1246.77	PASS	.	GT:AD:DP:GQ:PL:PS:PQ:JQ	0|1:43,34:77:99:1275,0,1487:1:255:255
1050	391491	.	C	T	1126.77	PASS	.	GT:AD:DP:GQ:PL:PS:PQ:JQ	0|1:44,34:78:99:1155,0,1622:1:255:255
1050	391527	.	G	A	1112.77	PASS	.	GT:AD:DP:GQ:PL:PS:PQ:JQ	0|1:43,33:76:99:1141,0,1552:1:255:255
1050	391989	.	G	A	805.77	PASS	.	GT:AD:DP:GQ:PL:PS:PQ:JQ	1|0:28,22:50:99:834,0,1852:1:187:255
1050	392286	.	A	T	1934.77	PASS	.	GT:AD:DP:GQ:PL:PS:PQ:JQ	1|0:76,58:134:99:1963,0,2480:1:255:255
1050	393300	.	T	C	443.77	PASS	.	GT:AD:DP:GQ:PL:PS:PQ:JQ	1|0:13,14:27:99:472,0,496:1:116:255
1050	393606	.	G	A	966.77	PASS	.	GT:AD:DP:GQ:PL:PS:PQ:JQ	1|0:29,28:57:99:995,0,1066:1:218:255
1050	393850	.	A	C	1092.77	PASS	.	GT:AD:DP:GQ:PL:PS:PQ:JQ	1|0:27,31:58:99:1121,0,938:1:224:255
1050	394727	.	A	T	545.73	PASS	.	GT:AD:DP:GQ:PL:PS:PQ:JQ	1|0:44,17:61:99:583,0,2126:1:255:255
1050	395024	.	C	T	774.77	PASS	.	GT:AD:DP:GQ:PL:PS:PQ:JQ	1|0:17,23:40:99:803,0,593:1:196:255
1050	395332	.	C	T	1201.77	PASS	.	GT:AD:DP:GQ:PL:PS:PQ:JQ	1|0:20,31:51:99:1230,0,1254:1:197:255
1050	395333	.	A	G	1201.77	PASS	.	GT:AD:DP:GQ:PL:PS:PQ:JQ	1|0:20,31:51:99:1230,0,1254:1:197:255
1050	395477	.	G	A	1299.77	PASS	.	GT:AD:DP:GQ:PL:PS:PQ:JQ	1|0:30,34:64:99:1328,0,2399:1:242:255
1050	395491	.	C	T	1529.77	PASS	.	GT:AD:DP:GQ:PL:PS:PQ:JQ	1|0:29,39:68:99:1558,0,1047:1:239:255
1050	395722	.	A	G	1215.77	PASS	.	GT:AD:DP:GQ:PL:PS:PQ:JQ	1|0:25,35:60:99:1244,0,858:1:202:255
1050	395897	.	T	C	1227.77	PASS	.	GT:AD:DP:GQ:PL:PS:PQ:JQ	1|0:27,37:64:99:1256,0,908:1:203:255
1050	396104	.	C	T	936.77	PASS	.	GT:AD:DP:GQ:PL:PS:PQ:JQ	1|0:26,26:52:99:965,0,955:1:192:255
1050	396469	.	C	A	893.77	PASS	.	GT:AD:DP:GQ:PL:PS:PQ:JQ	1|0:31,27:58:99:922,0,1165:1:207:255
1050	396987	.	A	T	1327.77	PASS	.	GT:AD:DP:GQ:PL:PS:PQ:JQ	1|0:42,38:80:99:1356,0,1368:1:255:255
1050	397234	.	A	G	1180.77	PASS	.	GT:AD:DP:GQ:PL:PS:PQ:JQ	1|0:20,32:52:99:1209,0,735:1:197:255
1050	397650	.	A	C	681.77	PASS	.	GT:AD:DP:GQ:PL:PS:PQ:JQ	1|0:16,19:35:99:710,0,552:1:149:255
1050	398563	.	T	A	1043.77	PASS	.	GT:AD:DP:GQ:PL:PS:PQ:JQ	1|0:29,35:64:99:1072,0,1007:1:221:255
1050	398747	.	A	T	1243.77	PASS	.	GT:AD:DP:GQ:PL:PS:PQ:JQ	1|0:31,37:68:99:1272,0,1112:1:248:255
1050	398901	.	A	T	1927.77	PASS	.	GT:AD:DP:GQ:PL:PS:PQ:JQ	1|0:26,49:75:99:1956,0,3580:1:228:255
1050	398902	.	T	C	1927.77	PASS	.	GT:AD:DP:GQ:PL:PS:PQ:JQ	1|0:25,47:72:99:1956,0,3580:1:228:255
1050	398916	.	C	T	1659.77	PASS	.	GT:AD:DP:GQ:PL:PS:PQ:JQ	1|0:25,41:66:99:1688,0,3501:1:169:255
1050	398917	.	A	G	1659.77	PASS	.	GT:AD:DP:GQ:PL:PS:PQ:JQ	1|0:23,42:65:99:1688,0,3501:1:209:255
1050	399026	.	A	C	1117.77	PASS	.	GT:AD:DP:GQ:PL:PS:PQ:JQ	1|0:25,33:58:99:1146,0,838:1:215:255
1050	399478	.	T	C	1366.77	PASS	.	GT:AD:DP:GQ:PL:PS:PQ:JQ	1|0:20,39:59:99:1395,0,710:1:192:255
1050	399610	.	T	G	821.77	PASS	.	GT:AD:DP:GQ:PL:PS:PQ:JQ	1|0:26,23:49:99:850,0,3046:1:165:255
1050	399783	.	A	T	711.77	PASS	.	GT:AD:DP:GQ:PL:PS:PQ:JQ	1|0:32,19:51:99:740,0,1806:1:191:255
1050	399787	.	C	G	705.77	PASS	.	GT:AD:DP:GQ:PL:PS:PQ:JQ	1|0:34,20:54:99:734,0,1884:1:197:255
1050	399815	.	C	G	918.77	PASS	.	GT:AD:DP:GQ:PL:PS:PQ:JQ	1|0:32,25:57:99:947,0,1743:1:209:255
1050	400019	.	T	C	839.77	PASS	.	GT:AD:DP:GQ:PL:PS:PQ:JQ	1|0:25,26:51:99:868,0,946:1:198:255
1050	400174	.	T	C	182.77	PASS	.	GT:AD:DP:GQ:PL:PS:PQ:JQ	0|1:16,7:23:99:211,0,755:1:88:255
1050	400179	.	C	T	133.77	PASS	.	GT:AD:DP:GQ:PL:PS:PQ:JQ	0|1:16,5:21:99:162,0,821:1:117:255
1050	400189	.	A	G	139.77	PASS	.	GT:AD:DP:GQ:PL:PS:PQ:JQ	0|1:14,5:19:99:168,0,724:1:135:255
1050	400430	.	T	A	1279.73	PASS	.	GT:AD:DP:GQ:PL:PS:PQ:JQ	1|0:20,34:54:99:1317,0,702:1:218:255
1050	400437	.	T	A	1223.77	PASS	.	GT:AD:DP:GQ:PL:PS:PQ:JQ	1|0:22,31:53:99:1252,0,834:1:146:255
1050	400458	.	G	A	1390.77	PASS	.	GT:AD:DP:GQ:PL:PS:PQ:JQ	1|0:23,36:59:99:1419,0,857:1:227:255
1050	400467	.	G	A	1345.77	PASS	.	GT:AD:DP:GQ:PL:PS:PQ:JQ	1|0:24,35:59:99:1374,0,894:1:233:255
1050	400532	.	T	G	1118.77	PASS	.	GT:AD:DP:GQ:PL:PS:PQ:JQ	1|0:33,32:65:99:1147,0,1132:1:254:255
1050	400611	.	C	G	1003.77	PASS	.	GT:AD:DP:GQ:PL:PS:PQ:JQ	1|0:33,28:61:99:1032,0,1272:1:242:255
1050	400634	.	G	C	1155.77	PASS	.	GT:AD:DP:GQ:PL:PS:PQ:JQ	1|0:30,31:61:99:1184,0,1165:1:236:255
1050	400738	.	A	C	1079.77	PASS	.	GT:AD:DP:GQ:PL:PS:PQ:JQ	1|0:29,29:58:99:1108,0,1270:1:192:255
1050	400969	.	C	T	293.73	PASS	.	GT:AD:DP:GQ:PL:PS:PQ:JQ	1|0:13,13:26:99:331,0,260:1:26:255
1050	401562	.	G	A	606.77	PASS	.	GT:AD:DP:GQ:PL:PS:PQ:JQ	1|0:22,18:40:99:635,0,698:1:157:255
1050	401938	.	T	C	112.77	PASS	.	GT:AD:DP:GQ:PL:PS:PQ:JQ	0|1:9,4:13:99:141,0,451:1:124:255
1050	401940	.	T	C	112.77	PASS	.	GT:AD:DP:GQ:PL:PS:PQ:JQ	0|1:9,4:13:99:141,0,451:1:80:255
1050	402235	.	C	T	977.77	PASS	.	GT:AD:DP:GQ:PL:PS:PQ:JQ	1|0:25,30:55:99:1006,0,776:1:178:255
1050	402540	.	C	T	939.77	PASS	.	GT:AD:DP:GQ:PL:PS:PQ:JQ	1|0:17,29:46:99:968,0,586:1:159:255
1050	403140	.	T	A	967.77	PASS	.	GT:AD:DP:GQ:PL:PS:PQ:JQ	1|0:32,28:60:99:996,0,1120:1:247:255
1050	403347	.	T	C	451.77	PASS	.	GT:AD:DP:GQ:PL:PS:PQ:JQ	1|0:24,15:39:99:480,0,849:1:152:255
1050	403469	.	A	G	560.77	PASS	.	GT:AD:DP:GQ:PL:PS:PQ:JQ	1|0:15,16:31:99:589,0,498:1:129:255
1050	403534	.	A	T	405.77	PASS	.	GT:AD:DP:GQ:PL:PS:PQ:JQ	1|0:19,14:33:99:434,0,664:1:137:255
1050	403713	.	T	G	741.77	PASS	.	GT:AD:DP:GQ:PL:PS:PQ:JQ	1|0:21,19:40:99:770,0,1264:1:161:255
1050	403718	.	A	C	741.77	PASS	.	GT:AD:DP:GQ:PL:PS:PQ:JQ	1|0:21,19:40:99:770,0,1264:1:164:255
1050	403780	.	G	A	877.77	PASS	.	GT:AD:DP:GQ:PL:PS:PQ:JQ	1|0:20,23:43:99:906,0,1188:1:159:255
1050	403789	.	G	A	979.77	PASS	.	GT:AD:DP:GQ:PL:PS:PQ:JQ	1|0:20,26:46:99:1008,0,1260:1:172:255
1050	403958	.	C	G	890.77	PASS	.	GT:AD:DP:GQ:PL:PS:PQ:JQ	1|0:10,24:34:99:919,0,303:1:164:255
1050	404010	.	C	T	285.77	PASS	.	GT:AD:DP:GQ:PL:PS:PQ:JQ	1|0:5,8:13:99:314,0,170:1:155:255
1050	404351	.	G	A	507.77	PASS	.	GT:AD:DP:GQ:PL:PS:PQ:JQ	1|0:49,18:67:99:536,0,2517:1:255:255
1050	404593	.	A	G	357.77	PASS	.	GT:AD:DP:GQ:PL:PS:PQ:JQ	1|0:20,12:32:99:386,0,659:1:253:255
1050	405042	.	G	A	1745.77	PASS	.	GT:AD:DP:GQ:PL:PS:PQ:JQ	1|0:25,46:71:99:1774,0,693:1:255:255
1050	405537	.	T	G	2589.77	PASS	.	GT:AD:DP:GQ:PL:PS:PQ:JQ	1|1:118,168:286:99:2618,0,2196:1:74:255
1050	406219	.	A	G	306.77	PASS	.	GT:AD:DP:GQ:PL:PS:PQ:JQ	0|1:42,12:54:99:335,0,1698:1:124:255
1050	406226	.	C	T	371.77	PASS	.	GT:AD:DP:GQ:PL:PS:PQ:JQ	0|1:44,14:58:99:400,0,1772:1:200:255
1050	406337	.	A	G	821.77	PASS	.	GT:AD:DP:GQ:PL:PS:PQ:JQ	1|0:24,22:46:99:850,0,928:1:222:255
1050	406341	.	C	G	974.77	PASS	.	GT:AD:DP:GQ:PL:PS:PQ:JQ	1|0:22,23:45:99:1003,0,888:1:151:255
1050	406382	.	A	G	1310.77	PASS	.	GT:AD:DP:GQ:PL:PS:PQ:JQ	1|0:29,35:64:99:1339,0,836:1:255:255
1050	406659	.	C	A	981.77	PASS	.	GT:AD:DP:GQ:PL:PS:PQ:JQ	1|0:27,29:56:99:1010,0,1201:1:153:255
1050	406661	.	C	A	995.73	PASS	.	GT:AD:DP:GQ:PL:PS:PQ:JQ	1|0:30,29:59:99:1033,0,1161:1:182:255
1050	406865	.	G	T	2452.77	PASS	.	GT:AD:DP:GQ:PL:PS:PQ:JQ	1|0:29,61:90:99:2481,0,2171:1:255:255
1050	406879	.	A	G	2342.77	PASS	.	GT:AD:DP:GQ:PL:PS:PQ:JQ	1|0:31,57:88:99:2371,0,2190:1:255:255
1050	406994	.	G	A	2149.77	PASS	.	GT:AD:DP:GQ:PL:PS:PQ:JQ	1|0:34,62:96:99:2178,0,1185:1:255:255
1050	407109	.	T	C	323.77	PASS	.	GT:AD:DP:GQ:PL:PS:PQ:JQ	1|0:38,12:50:99:352,0,1433:1:197:255
1050	407367	.	C	T	1665.77	PASS	.	GT:AD:DP:GQ:PL:PS:PQ:JQ	1|0:22,38:60:99:1694,0,839:1:248:255
1050	407391	.	A	C	1734.77	PASS	.	GT:AD:DP:GQ:PL:PS:PQ:JQ	1|0:24,42:66:99:1763,0,870:1:255:255
1050	407392	.	T	A	1692.77	PASS	.	GT:AD:DP:GQ:PL:PS:PQ:JQ	1|1:24,43:67:99:1721,0,873:1:255:255
1050	407429	.	A	G	2083.77	PASS	.	GT:AD:DP:GQ:PL:PS:PQ:JQ	1|0:31,52:83:99:2112,0,1119:1:255:255
1050	407453	.	T	C	1717.77	PASS	.	GT:AD:DP:GQ:PL:PS:PQ:JQ	1|0:29,42:71:99:1746,0,1082:1:255:255
1050	407500	.	A	T	1512.77	PASS	.	GT:AD:DP:GQ:PL:PS:PQ:JQ	1|0:32,37:69:99:1541,0,1226:1:255:255
1050	407501	.	T	A	1512.77	PASS	.	GT:AD:DP:GQ:PL:PS:PQ:JQ	1|0:32,38:70:99:1541,0,1226:1:255:255
1050	407516	.	C	G	1296.77	PASS	.	GT:AD:DP:GQ:PL:PS:PQ:JQ	1|0:33,34:67:99:1325,0,1285:1:255:255
1050	407587	.	C	A	1205.77	PASS	.	GT:AD:DP:GQ:PL:PS:PQ:JQ	1|0:30,34:64:99:1234,0,1000:1:238:255
1050	407663	.	T	G	1112.77	PASS	.	GT:AD:DP:GQ:PL:PS:PQ:JQ	1|0:14,29:43:99:1141,0,395:1:184:255
1050	407738	.	C	T	1192.77	PASS	.	GT:AD:DP:GQ:PL:PS:PQ:JQ	1|0:12,33:45:99:1221,0,353:1:174:255
1050	407837	.	T	C	76.77	PASS	.	GT:AD:DP:GQ:PL:PS:PQ:JQ	0|1:49,6:55:99:105,0,1771:1:203:255
1050	408035	.	C	T	659.77	PASS	.	GT:AD:DP:GQ:PL:PS:PQ:JQ	1|0:9,18:27:99:688,0,204:1:142:255
1050	408155	.	G	C	256.77	PASS	.	GT:AD:DP:GQ:PL:PS:PQ:JQ	0|1:17,8:25:99:285,0,684:1:189:255
1050	408156	.	C	T	256.77	PASS	.	GT:AD:DP:GQ:PL:PS:PQ:JQ	0|1:17,8:25:99:285,0,684:1:147:255
1050	408157	.	G	C	256.77	PASS	.	GT:AD:DP:GQ:PL:PS:PQ:JQ	0|1:17,8:25:99:285,0,684:1:133:255
1050	408231	.	C	G	112.77	PASS	.	GT:AD:DP:GQ:PL:PS:PQ:JQ	0|1:36,6:42:99:141,0,1536:1:149:255
1050	408239	.	T	C	103.77	PASS	.	GT:AD:DP:GQ:PL:PS:PQ:JQ	0|1:39,6:45:99:132,0,1636:1:218:255
1050	408241	.	A	C	106.77	PASS	.	GT:AD:DP:GQ:PL:PS:PQ:JQ	0|1:36,6:42:99:135,0,1594:1:191:255
1050	408340	.	G	T	1219.77	PASS	.	GT:AD:DP:GQ:PL:PS:PQ:JQ	1|0:17,40:57:99:1248,0,507:1:218:255
1050	408766	.	T	C	1040.77	PASS	.	GT:AD:DP:GQ:PL:PS:PQ:JQ	1|0:37,34:71:99:1069,0,1306:1:255:255
1050	408841	.	C	T	1395.77	PASS	.	GT:AD:DP:GQ:PL:PS:PQ:JQ	1|0:43,45:88:99:1424,0,1953:1:255:255
1050	409015	.	G	A	1004.77	PASS	.	GT:AD:DP:GQ:PL:PS:PQ:JQ	1|0:67,29:96:99:1033,0,2682:1:255:255
1050	409017	.	G	A	1046.77	PASS	.	GT:AD:DP:GQ:PL:PS:PQ:JQ	1|0:67,29:96:99:1075,0,2679:1:255:255
1050	409044	.	A	C	954.77	PASS	.	GT:AD:DP:GQ:PL:PS:PQ:JQ	1|0:49,26:75:99:983,0,2008:1:255:255
1050	409053	.	C	T	915.77	PASS	.	GT:AD:DP:GQ:PL:PS:PQ:JQ	1|0:47,26:73:99:944,0,1952:1:255:255
1050	409323	.	T	C	1705.77	PASS	.	GT:AD:DP:GQ:PL:PS:PQ:JQ	0|1:63,52:115:99:1734,0,2125:1:255:255
1050	409538	.	A	C	1278.77	PASS	.	GT:AD:DP:GQ:PL:PS:PQ:JQ	0|1:47,34:81:99:1307,0,4119:1:255:255
1050	409570	.	C	T	1344.77	PASS	.	GT:AD:DP:GQ:PL:PS:PQ:JQ	0|1:46,35:81:99:1373,0,4130:1:255:255
1050	409593	.	A	G	1437.77	PASS	.	GT:AD:DP:GQ:PL:PS:PQ:JQ	0|1:39,37:76:99:1466,0,3630:1:255:255
1050	409606	.	G	T	1332.77	PASS	.	GT:AD:DP:GQ:PL:PS:PQ:JQ	0|1:35,33:68:99:1361,0,2831:1:255:255
1050	409636	.	T	C	1064.77	PASS	.	GT:AD:DP:GQ:PL:PS:PQ:JQ	0|1:32,29:61:99:1093,0,1633:1:222:255
1050	410455	.	C	T	1382.77	PASS	.	GT:AD:DP:GQ:PL:PS:PQ:JQ	1|0:30,38:68:99:1411,0,996:1:244:255
1050	410571	.	T	C	1051.77	PASS	.	GT:AD:DP:GQ:PL:PS:PQ:JQ	1|0:27,29:56:99:1080,0,827:1:215:255
1050	410603	.	A	C	870.77	PASS	.	GT:AD:DP:GQ:PL:PS:PQ:JQ	1|0:22,26:48:99:899,0,700:1:194:255
1050	410794	.	T	C	1270.77	PASS	.	GT:AD:DP:GQ:PL:PS:PQ:JQ	1|0:27,34:61:99:1299,0,1013:1:245:255
1050	411130	.	A	G	984.77	PASS	.	GT:AD:DP:GQ:PL:PS:PQ:JQ	1|0:22,27:49:99:1013,0,760:1:183:255
1050	411325	.	G	C	1139.77	PASS	.	GT:AD:DP:GQ:PL:PS:PQ:JQ	1|0:29,31:60:99:1168,0,919:1:224:255
1050	411417	.	A	G	953.77	PASS	.	GT:AD:DP:GQ:PL:PS:PQ:JQ	1|0:26,32:58:99:982,0,919:1:213:255
1050	411579	.	T	C	1003.77	PASS	.	GT:AD:DP:GQ:PL:PS:PQ:JQ	1|0:25,29:54:99:1032,0,786:1:255:255
1050	411877	.	C	G	347.77	PASS	.	GT:AD:DP:GQ:PL:PS:PQ:JQ	1|0:13,13:26:99:376,0,627:1:138:255
1050	415234	.	G	A	2025.77	PASS	.	GT:AD:DP:GQ:PL:PS:PQ:JQ	1|0:37,55:92:99:2054,0,993:1:255:255
1050	415330	.	T	C	101.77	PASS	.	GT:AD:DP:GQ:PL:PS:PQ:JQ	0|1:39,11:50:99:130,0,1355:1:224:255
1050	415512	.	G	C	372.77	PASS	.	GT:AD:DP:GQ:PL:PS:PQ:JQ	1|0:17,14:31:99:401,0,550:1:72:255
1050	415631	.	G	T	908.77	PASS	.	GT:AD:DP:GQ:PL:PS:PQ:JQ	1|0:22,25:47:99:937,0,828:1:173:255
1050	415639	.	A	G	878.77	PASS	.	GT:AD:DP:GQ:PL:PS:PQ:JQ	1|0:21,24:45:99:907,0,810:1:161:255
1050	416436	.	C	T	1145.77	PASS	.	GT:AD:DP:GQ:PL:PS:PQ:JQ	1|0:29,35:64:99:1174,0,1067:1:212:255
1050	418785	.	T	A	746.77	PASS	.	GT:AD:DP:GQ:PL:PS:PQ:JQ	1|0:21,20:41:99:775,0,1348:1:158:255
1050	418809	.	A	T	862.77	PASS	.	GT:AD:DP:GQ:PL:PS:PQ:JQ	1|0:26,23:49:99:891,0,1532:1:191:255
1050	418848	.	A	C	955.77	PASS	.	GT:AD:DP:GQ:PL:PS:PQ:JQ	1|0:32,25:57:99:984,0,2568:1:198:255
1050	418858	.	A	G	948.77	PASS	.	GT:AD:DP:GQ:PL:PS:PQ:JQ	1|0:38,26:64:99:977,0,2778:1:200:255
1050	418869	.	C	T	909.77	PASS	.	GT:AD:DP:GQ:PL:PS:PQ:JQ	1|0:37,25:62:99:938,0,2665:1:195:255
1050	419016	.	G	A	819.77	PASS	.	GT:AD:DP:GQ:PL:PS:PQ:JQ	0|1:32,24:56:99:848,0,1210:1:197:255
1050	419623	.	A	G	961.77	PASS	.	GT:AD:DP:GQ:PL:PS:PQ:JQ	0|1:0,22:22:66:990,66,0:1:25:25
1050	419629	.	G	C	961.77	PASS	.	GT:AD:DP:GQ:PL:PS:PQ:JQ	0|1:0,22:22:66:990,66,0:1:25:25
1050	419633	.	C	G	46.77	PASS	.	GT:AD:DP:GQ:PL:PS:PQ:JQ	0|1:17,2:19:75:75,0,705:1:150:255
1050	419647	.	C	T	151.77	PASS	.	GT:AD:DP:GQ:PL:PS:PQ:JQ	0|1:22,6:28:99:180,0,1105:1:164:255
1050	419650	.	C	G	193.77	PASS	.	GT:AD:DP:GQ:PL:PS:PQ:JQ	0|1:24,6:30:99:222,0,1102:1:161:255
1050	419666	.	A	C	361.77	PASS	.	GT:AD:DP:GQ:PL:PS:PQ:JQ	0|1:24,9:33:99:390,0,1162:1:172:255
1050	419748	.	A	T	751.77	PASS	.	GT:AD:DP:GQ:PL:PS:PQ:JQ	0|1:25,23:48:99:780,0,835:1:167:255
1050	419791	.	A	G	741.77	PASS	.	GT:AD:DP:GQ:PL:PS:PQ:JQ	0|1:25,24:49:99:770,0,799:1:185:255
1050	419841	.	G	A	529.77	PASS	.	GT:AD:DP:GQ:PL:PS:PQ:JQ	0|1:24,15:39:99:558,0,1723:1:160:255
1050	419845	.	G	T	614.77	PASS	.	GT:AD:DP:GQ:PL:PS:PQ:JQ	0|1:23,17:40:99:643,0,1694:1:158:255
1050	419871	.	C	T	684.77	PASS	.	GT:AD:DP:GQ:PL:PS:PQ:JQ	0|1:22,23:45:99:713,0,824:1:162:255
1050	419961	.	C	A	751.77	PASS	.	GT:AD:DP:GQ:PL:PS:PQ:JQ	0|1:19,21:40:99:780,0,720:1:145:255
1050	420016	.	C	T	481.77	PASS	.	GT:AD:DP:GQ:PL:PS:PQ:JQ	0|1:23,13:36:99:510,0,924:1:185:255
1050	420077	.	G	T	237.77	PASS	.	GT:AD:DP:GQ:PL:PS:PQ:JQ	0|1:22,8:30:99:266,0,884:1:167:255
1050	420096	.	T	G	363.77	PASS	.	GT:AD:DP:GQ:PL:PS:PQ:JQ	0|1:21,11:32:99:392,0,892:1:161:255
1050	420102	.	G	T	370.77	PASS	.	GT:AD:DP:GQ:PL:PS:PQ:JQ	0|1:19,11:30:99:399,0,807:1:148:255
1050	420132	.	A	G	310.77	PASS	.	GT:AD:DP:GQ:PL:PS:PQ:JQ	0|1:17,10:27:99:339,0,539:1:112:255
1050	420236	.	G	T	276.77	PASS	.	GT:AD:DP:GQ:PL:PS:PQ:JQ	0|1:12,9:21:99:305,0,374:1:114:255
1050	420378	.	G	A	124.77	PASS	.	GT:AD:DP:GQ:PL:PS:PQ:JQ	0|1:14,5:19:99:153,0,584:1:69:255
1050	420614	.	T	C	133.77	PASS	.	GT:AD:DP:GQ:PL:PS:PQ:JQ	0|1:15,5:20:99:162,0,655:1:215:255
1050	420681	.	C	T	1191.77	PASS	.	GT:AD:DP:GQ:PL:PS:PQ:JQ	1|0:45,35:80:99:1220,0,1652:1:255:255
1050	420720	.	C	T	985.77	PASS	.	GT:AD:DP:GQ:PL:PS:PQ:JQ	1|0:44,28:72:99:1014,0,1733:1:255:255
1050	421096	.	A	G	1197.77	PASS	.	GT:AD:DP:GQ:PL:PS:PQ:JQ	1|0:94,43:137:99:1226,0,3785:1:255:255
1050	421832	.	G	A	819.77	PASS	.	GT:AD:DP:GQ:PL:PS:PQ:JQ	1|0:25,24:49:99:848,0,847:1:188:255
1050	421867	.	C	G	957.77	PASS	.	GT:AD:DP:GQ:PL:PS:PQ:JQ	1|0:23,26:49:99:986,0,1073:1:209:255
1050	421878	.	G	A	986.77	PASS	.	GT:AD:DP:GQ:PL:PS:PQ:JQ	1|0:24,24:48:99:1015,0,1110:1:164:255
1050	421923	.	T	G	990.77	PASS	.	GT:AD:DP:GQ:PL:PS:PQ:JQ	1|0:22,26:48:99:1019,0,1009:1:155:255
1050	421927	.	C	T	990.77	PASS	.	GT:AD:DP:GQ:PL:PS:PQ:JQ	1|0:22,24:46:99:1019,0,1009:1:149:255
1050	421928	.	G	A	913.77	PASS	.	GT:AD:DP:GQ:PL:PS:PQ:JQ	1|0:22,23:45:99:942,0,1015:1:144:255
1050	421930	.	T	C	871.77	PASS	.	GT:AD:DP:GQ:PL:PS:PQ:JQ	1|0:21,22:43:99:900,0,1018:1:144:255
1050	422249	.	A	T	811.77	PASS	.	GT:AD:DP:GQ:PL:PS:PQ:JQ	1|0:18,22:40:99:840,0,534:1:167:255
1050	422324	.	C	T	727.77	PASS	.	GT:AD:DP:GQ:PL:PS:PQ:JQ	1|0:13,19:32:99:756,0,511:1:140:255
1050	422329	.	A	G	748.77	PASS	.	GT:AD:DP:GQ:PL:PS:PQ:JQ	1|0:12,19:31:99:777,0,508:1:135:255
1050	422407	.	A	G	403.77	PASS	.	GT:AD:DP:GQ:PL:PS:PQ:JQ	1|0:23,12:35:99:432,0,932:1:150:255
1050	422409	.	C	T	403.77	PASS	.	GT:AD:DP:GQ:PL:PS:PQ:JQ	1|0:24,12:36:99:432,0,932:1:155:255
1050	423991	.	G	T	895.77	PASS	.	GT:AD:DP:GQ:PL:PS:PQ:JQ	1|0:19,27:46:99:924,0,598:1:180:255
1050	424080	.	A	T	361.77	PASS	.	GT:AD:DP:GQ:PL:PS:PQ:JQ	0|1:23,14:37:99:390,0,708:1:144:255
1050	427694	.	C	T	1063.77	PASS	.	GT:AD:DP:GQ:PL:PS:PQ:JQ	1|0:27,35:62:99:1092,0,798:1:230:255
1050	427776	.	A	G	1019.77	PASS	.	GT:AD:DP:GQ:PL:PS:PQ:JQ	1|0:25,27:52:99:1048,0,897:1:231:255
1050	428204	.	T	C	577.77	PASS	.	GT:AD:DP:GQ:PL:PS:PQ:JQ	1|0:24,18:42:99:606,0,1299:1:196:255
1050	428213	.	G	C	653.77	PASS	.	GT:AD:DP:GQ:PL:PS:PQ:JQ	1|0:26,19:45:99:682,0,1296:1:166:255
1050	428426	.	T	C	575.77	PASS	.	GT:AD:DP:GQ:PL:PS:PQ:JQ	1|0:16,16:32:99:604,0,496:1:166:255
1050	428632	.	G	A	1210.77	PASS	.	GT:AD:DP:GQ:PL:PS:PQ:JQ	1|0:23,32:55:99:1239,0,852:1:217:255
1050	428637	.	T	C	1207.77	PASS	.	GT:AD:DP:GQ:PL:PS:PQ:JQ	1|0:23,30:53:99:1236,0,894:1:213:255
1050	428669	.	A	G	1251.77	PASS	.	GT:AD:DP:GQ:PL:PS:PQ:JQ	1|0:23,32:55:99:1280,0,895:1:217:255
1050	428971	.	A	G	1292.77	PASS	.	GT:AD:DP:GQ:PL:PS:PQ:JQ	1|0:20,38:58:99:1321,0,646:1:220:255
1050	429125	.	A	G	756.77	PASS	.	GT:AD:DP:GQ:PL:PS:PQ:JQ	1|0:29,25:54:99:785,0,1021:1:194:255
1050	429255	.	T	A	959.77	PASS	.	GT:AD:DP:GQ:PL:PS:PQ:JQ	1|0:16,25:41:99:988,0,597:1:186:255
1050	429260	.	C	T	968.77	PASS	.	GT:AD:DP:GQ:PL:PS:PQ:JQ	1|0:16,25:41:99:997,0,597:1:189:255
1050	429324	.	A	G	630.77	PASS	.	GT:AD:DP:GQ:PL:PS:PQ:JQ	1|0:27,22:49:99:659,0,1032:1:207:255
1050	429605	.	T	C	2158.77	PASS	.	GT:AD:DP:GQ:PL:PS:PQ:JQ	0|1:37,56:93:99:2187,0,1813:1:255:255
1050	429674	.	T	C	1852.73	PASS	.	GT:AD:DP:GQ:PL:PS:PQ:JQ	0|1:38,49:87:99:1890,0,1396:1:255:255
1050	429864	.	A	C	366.77	PASS	.	GT:AD:DP:GQ:PL:PS:PQ:JQ	0|1:56,14:70:99:395,0,2235:1:255:255
1050	429875	.	T	A	452.73	PASS	.	GT:AD:DP:GQ:PL:PS:PQ:JQ	0|1:46,17:63:99:490,0,1403:1:52:255
1050	429890	.	G	C	412.77	PASS	.	GT:AD:DP:GQ:PL:PS:PQ:JQ	0|1:46,13:59:99:441,0,1973:1:183:255
1050	430398	.	T	C	751.77	PASS	.	GT:AD:DP:GQ:PL:PS:PQ:JQ	1|0:42,24:66:99:780,0,1407:1:218:255
1050	430430	.	T	C	793.77	PASS	.	GT:AD:DP:GQ:PL:PS:PQ:JQ	1|0:39,25:64:99:822,0,1327:1:220:255
1050	430484	.	T	C	922.77	PASS	.	GT:AD:DP:GQ:PL:PS:PQ:JQ	1|0:31,26:57:99:951,0,1134:1:218:255
1050	430544	.	T	C	556.77	PASS	.	GT:AD:DP:GQ:PL:PS:PQ:JQ	1|0:23,19:42:99:585,0,739:1:137:255
1050	431525	.	C	T	1015.77	PASS	.	GT:AD:DP:GQ:PL:PS:PQ:JQ	1|0:16,26:42:99:1044,0,1079:1:162:255
1050	431529	.	C	T	1056.77	PASS	.	GT:AD:DP:GQ:PL:PS:PQ:JQ	1|0:16,27:43:99:1085,0,1076:1:158:255
1050	431582	.	C	T	878.77	PASS	.	GT:AD:DP:GQ:PL:PS:PQ:JQ	1|0:16,25:41:99:907,0,524:1:155:255
1050	432085	.	T	C	671.77	PASS	.	GT:AD:DP:GQ:PL:PS:PQ:JQ	1|0:25,20:45:99:700,0,890:1:173:255
1050	432195	.	T	C	328.77	PASS	.	GT:AD:DP:GQ:PL:PS:PQ:JQ	1|0:19,10:29:99:357,0,781:1:158:255
1050	432212	.	T	C	367.77	PASS	.	GT:AD:DP:GQ:PL:PS:PQ:JQ	1|0:21,11:32:99:396,0,784:1:163:255
1050	432412	.	C	G	711.77	PASS	.	GT:AD:DP:GQ:PL:PS:PQ:JQ	1|0:29,20:49:99:740,0,6166:1:188:255
1050	432423	.	G	A	649.77	PASS	.	GT:AD:DP:GQ:PL:PS:PQ:JQ	1|0:26,18:44:99:678,0,6032:1:159:255
1050	432564	.	G	A	681.77	PASS	.	GT:AD:DP:GQ:PL:PS:PQ:JQ	1|0:14,20:34:99:710,0,523:1:149:255
1050	432824	.	A	G	1536.77	PASS	.	GT:AD:DP:GQ:PL:PS:PQ:JQ	1|0:23,39:62:99:1565,0,794:1:199:255
1050	432862	.	T	G	1836.77	PASS	.	GT:AD:DP:GQ:PL:PS:PQ:JQ	1|0:29,50:79:99:1865,0,857:1:255:255
1050	432904	.	A	G	2793.77	PASS	.	GT:AD:DP:GQ:PL:PS:PQ:JQ	1|0:37,70:107:99:2822,0,1427:1:255:255
1050	432921	.	G	A	2802.77	PASS	.	GT:AD:DP:GQ:PL:PS:PQ:JQ	1|0:35,70:105:99:2831,0,1092:1:255:255
1050	433342	.	A	C	930.77	PASS	.	GT:AD:DP:GQ:PL:PS:PQ:JQ	1|0:13,24:37:99:959,0,942:1:157:255
1050	433348	.	T	A	916.77	PASS	.	GT:AD:DP:GQ:PL:PS:PQ:JQ	1|0:14,22:36:99:945,0,1020:1:158:255
1050	433724	.	C	T	470.77	PASS	.	GT:AD:DP:GQ:PL:PS:PQ:JQ	1|0:19,14:33:99:499,0,722:1:198:255
1050	433770	.	G	A	486.77	PASS	.	GT:AD:DP:GQ:PL:PS:PQ:JQ	1|0:20,15:35:99:515,0,663:1:149:255
1050	434108	.	G	C	1097.77	PASS	.	GT:AD:DP:GQ:PL:PS:PQ:JQ	1|0:25,27:52:99:1126,0,1511:1:190:255
1050	434122	.	T	C	1015.77	PASS	.	GT:AD:DP:GQ:PL:PS:PQ:JQ	1|0:26,27:53:99:1044,0,1555:1:185:255
1050	434224	.	C	A	852.77	PASS	.	GT:AD:DP:GQ:PL:PS:PQ:JQ	1|0:23,25:48:99:881,0,798:1:181:255
1050	434838	.	T	C	1165.77	PASS	.	GT:AD:DP:GQ:PL:PS:PQ:JQ	1|0:12,32:44:99:1194,0,387:1:177:255
1050	434884	.	A	G	1408.73	PASS	.	GT:AD:DP:GQ:PL:PS:PQ:JQ	1|0:20,40:60:99:1446,0,678:1:222:255
1050	434965	.	T	C	1060.77	PASS	.	GT:AD:DP:GQ:PL:PS:PQ:JQ	1|0:24,30:54:99:1089,0,760:1:202:255
1050	435088	.	T	C	880.77	PASS	.	GT:AD:DP:GQ:PL:PS:PQ:JQ	1|0:32,26:58:99:909,0,1132:1:209:255
1050	435134	.	A	G	1044.77	PASS	.	GT:AD:DP:GQ:PL:PS:PQ:JQ	1|0:32,30:62:99:1073,0,1208:1:229:255
1050	435373	.	C	G	1603.77	PASS	.	GT:AD:DP:GQ:PL:PS:PQ:JQ	1|0:44,47:91:99:1632,0,1539:1:255:255
1050	435504	.	T	G	525.77	PASS	.	GT:AD:DP:GQ:PL:PS:PQ:JQ	1|0:19,16:35:99:554,0,629:1:153:255
1050	437357	.	C	T	1222.77	PASS	.	GT:AD:DP:GQ:PL:PS:PQ:JQ	1|0:37,39:76:99:1251,0,1172:1:238:255
1050	437568	.	A	G	1255.77	PASS	.	GT:AD:DP:GQ:PL:PS:PQ:JQ	1|0:25,37:62:99:1284,0,732:1:242:255
1050	438710	.	T	A	659.77	PASS	.	GT:AD:DP:GQ:PL:PS:PQ:JQ	1|0:25,18:43:99:688,0,1158:1:193:255
1050	438715	.	T	G	617.77	PASS	.	GT:AD:DP:GQ:PL:PS:PQ:JQ	1|0:25,18:43:99:646,0,1161:1:172:255
1050	438778	.	T	G	1111.77	PASS	.	GT:AD:DP:GQ:PL:PS:PQ:JQ	1|0:18,31:49:99:1140,0,537:1:200:255
1050	439020	.	T	C	1006.77	PASS	.	GT:AD:DP:GQ:PL:PS:PQ:JQ	1|0:17,27:44:99:1035,0,555:1:158:255
1050	439125	.	A	T	1101.77	PASS	.	GT:AD:DP:GQ:PL:PS:PQ:JQ	1|0:26,31:57:99:1130,0,906:1:213:255
1050	439161	.	G	A	1142.77	PASS	.	GT:AD:DP:GQ:PL:PS:PQ:JQ	1|0:31,31:62:99:1171,0,1161:1:222:255
1050	439173	.	G	A	982.77	PASS	.	GT:AD:DP:GQ:PL:PS:PQ:JQ	1|0:29,27:56:99:1011,0,1037:1:187:255
1050	439276	.	G	T	1263.77	PASS	.	GT:AD:DP:GQ:PL:PS:PQ:JQ	1|0:19,35:54:99:1292,0,629:1:203:255
1050	439645	.	T	C	412.77	PASS	.	GT:AD:DP:GQ:PL:PS:PQ:JQ	1|0:19,14:33:99:441,0,544:1:145:255
1050	439916	.	T	A	892.77	PASS	.	GT:AD:DP:GQ:PL:PS:PQ:JQ	1|0:17,26:43:99:921,0,514:1:173:255
1050	440001	.	G	A	991.77	PASS	.	GT:AD:DP:GQ:PL:PS:PQ:JQ	1|0:27,32:59:99:1020,0,916:1:232:255
1050	440040	.	T	A	1093.77	PASS	.	GT:AD:DP:GQ:PL:PS:PQ:JQ	1|0:26,33:59:99:1122,0,854:1:229:255
1050	440087	.	T	C	1245.77	PASS	.	GT:AD:DP:GQ:PL:PS:PQ:JQ	1|0:24,38:62:99:1274,0,857:1:230:255
1050	440442	.	G	T	1356.77	PASS	.	GT:AD:DP:GQ:PL:PS:PQ:JQ	1|0:28,37:65:99:1385,0,941:1:197:255
1050	440847	.	C	T	759.77	PASS	.	GT:AD:DP:GQ:PL:PS:PQ:JQ	1|0:21,21:42:99:788,0,681:1:174:255
1050	440991	.	C	A	953.77	PASS	.	GT:AD:DP:GQ:PL:PS:PQ:JQ	1|0:23,28:51:99:982,0,842:1:198:255
1050	441091	.	T	C	1026.77	PASS	.	GT:AD:DP:GQ:PL:PS:PQ:JQ	1|0:26,29:55:99:1055,0,965:1:200:255
1050	441207	.	T	C	1105.77	PASS	.	GT:AD:DP:GQ:PL:PS:PQ:JQ	1|0:26,36:62:99:1134,0,840:1:208:255
1050	441413	.	A	G	1172.77	PASS	.	GT:AD:DP:GQ:PL:PS:PQ:JQ	1|0:38,34:72:99:1201,0,1365:1:255:255
1050	441657	.	A	G	1049.77	PASS	.	GT:AD:DP:GQ:PL:PS:PQ:JQ	1|0:30,31:61:99:1078,0,1096:1:235:255
1050	441703	.	A	G	1065.77	PASS	.	GT:AD:DP:GQ:PL:PS:PQ:JQ	1|0:37,33:70:99:1094,0,1250:1:246:255
1050	441792	.	G	C	1019.77	PASS	.	GT:AD:DP:GQ:PL:PS:PQ:JQ	1|0:29,33:62:99:1048,0,996:1:234:255
1050	442135	.	C	T	507.77	PASS	.	GT:AD:DP:GQ:PL:PS:PQ:JQ	1|0:24,17:41:99:536,0,797:1:184:255
1050	442568	.	C	A	1542.77	PASS	.	GT:AD:DP:GQ:PL:PS:PQ:JQ	1|0:26,40:66:99:1571,0,1229:1:255:255
1050	442708	.	A	T	2884.77	PASS	.	GT:AD:DP:GQ:PL:PS:PQ:JQ	1|0:40,82:122:99:2913,0,1171:1:255:255
1050	443074	.	T	C	2573.77	PASS	.	GT:AD:DP:GQ:PL:PS:PQ:JQ	1|0:45,65:110:99:2602,0,1774:1:255:255
1050	443090	.	T	C	2536.77	PASS	.	GT:AD:DP:GQ:PL:PS:PQ:JQ	1|0:48,65:113:99:2565,0,1772:1:255:255
1050	443320	.	G	A	1159.77	PASS	.	GT:AD:DP:GQ:PL:PS:PQ:JQ	1|0:36,34:70:99:1188,0,1329:1:244:255
1050	443337	.	A	G	1638.77	PASS	.	GT:AD:DP:GQ:PL:PS:PQ:JQ	1|0:32,42:74:99:1667,0,1125:1:255:255
1050	443353	.	A	T	1653.77	PASS	.	GT:AD:DP:GQ:PL:PS:PQ:JQ	1|0:27,41:68:99:1682,0,1041:1:255:255
1050	443376	.	C	G	1734.77	PASS	.	GT:AD:DP:GQ:PL:PS:PQ:JQ	1|0:28,39:67:99:1763,0,1251:1:255:255
1050	443393	.	T	C	1782.77	PASS	.	GT:AD:DP:GQ:PL:PS:PQ:JQ	1|0:25,43:68:99:1811,0,1256:1:253:255
1050	443419	.	C	T	1518.77	PASS	.	GT:AD:DP:GQ:PL:PS:PQ:JQ	1|0:30,38:68:99:1547,0,1749:1:234:255
1050	443420	.	C	T	1476.77	PASS	.	GT:AD:DP:GQ:PL:PS:PQ:JQ	1|0:29,38:67:99:1505,0,1752:1:236:255
1050	443426	.	A	G	1474.77	PASS	.	GT:AD:DP:GQ:PL:PS:PQ:JQ	1|0:28,38:66:99:1503,0,1668:1:234:255
1050	443493	.	A	G	1020.77	PASS	.	GT:AD:DP:GQ:PL:PS:PQ:JQ	1|0:24,30:54:99:1049,0,895:1:203:255
1050	443568	.	C	G	679.77	PASS	.	GT:AD:DP:GQ:PL:PS:PQ:JQ	1|0:16,18:34:99:708,0,812:1:167:255
1050	443593	.	T	G	673.77	PASS	.	GT:AD:DP:GQ:PL:PS:PQ:JQ	1|0:19,19:38:99:702,0,929:1:209:255
1050	443663	.	G	C	976.77	PASS	.	GT:AD:DP:GQ:PL:PS:PQ:JQ	1|0:21,25:46:99:1005,0,1000:1:215:255
1050	443677	.	C	T	910.77	PASS	.	GT:AD:DP:GQ:PL:PS:PQ:JQ	1|0:23,23:46:99:939,0,1027:1:211:255
1050	443782	.	G	A	764.77	PASS	.	GT:AD:DP:GQ:PL:PS:PQ:JQ	1|0:21,25:46:99:793,0,753:1:193:255
1050	443864	.	G	T	1079.77	PASS	.	GT:AD:DP:GQ:PL:PS:PQ:JQ	1|0:18,25:43:99:1108,0,672:1:189:255
1050	443871	.	A	T	1147.77	PASS	.	GT:AD:DP:GQ:PL:PS:PQ:JQ	1|0:19,30:49:99:1176,0,700:1:218:255
1050	444028	.	T	G	547.77	PASS	.	GT:AD:DP:GQ:PL:PS:PQ:JQ	0|1:0,13:13:39:576,39,0:1:25:25
1050	444046	.	C	G	466.77	PASS	.	GT:AD:DP:GQ:PL:PS:PQ:JQ	0|1:0,11:11:33:495,33,0:1:25:25
1050	444182	.	A	G	409.77	PASS	.	GT:AD:DP:GQ:PL:PS:PQ:JQ	0|1:21,10:31:99:438,0,6570:1:171:255
1050	444207	.	G	C	319.77	PASS	.	GT:AD:DP:GQ:PL:PS:PQ:JQ	0|1:23,10:33:99:348,0,7092:1:151:255
1050	444221	.	T	A	345.77	PASS	.	GT:AD:DP:GQ:PL:PS:PQ:JQ	0|1:26,11:37:99:374,0,6926:1:165:255
1050	444342	.	C	T	1391.77	PASS	.	GT:AD:DP:GQ:PL:PS:PQ:JQ	1|0:19,36:55:99:1420,0,594:1:192:255
1050	444395	.	T	G	1225.77	PASS	.	GT:AD:DP:GQ:PL:PS:PQ:JQ	1|0:16,29:45:99:1254,0,1005:1:215:255
1050	444404	.	C	T	1182.77	PASS	.	GT:AD:DP:GQ:PL:PS:PQ:JQ	1|0:18,30:48:99:1211,0,1047:1:221:255
1050	444417	.	A	C	1219.77	PASS	.	GT:AD:DP:GQ:PL:PS:PQ:JQ	1|0:17,33:50:99:1248,0,908:1:224:255
1050	444874	.	C	T	1536.77	PASS	.	GT:AD:DP:GQ:PL:PS:PQ:JQ	1|0:45,47:92:99:1565,0,1590:1:255:255
1050	445237	.	C	T	1350.77	PASS	.	GT:AD:DP:GQ:PL:PS:PQ:JQ	1|0:30,35:65:99:1379,0,1154:1:255:255
1050	445247	.	T	C	1353.77	PASS	.	GT:AD:DP:GQ:PL:PS:PQ:JQ	1|0:28,34:62:99:1382,0,1112:1:195:255
1050	445271	.	G	T	995.77	PASS	.	GT:AD:DP:GQ:PL:PS:PQ:JQ	1|0:32,28:60:99:1024,0,1250:1:255:255
1050	445339	.	C	T	1113.77	PASS	.	GT:AD:DP:GQ:PL:PS:PQ:JQ	1|0:41,32:73:99:1142,0,1458:1:255:255
1050	445419	.	A	G	834.77	PASS	.	GT:AD:DP:GQ:PL:PS:PQ:JQ	1|0:27,29:56:99:863,0,965:1:255:255
1050	445956	.	C	G	823.77	PASS	.	GT:AD:DP:GQ:PL:PS:PQ:JQ	1|0:10,21:31:99:852,0,357:1:215:255
1050	446073	.	T	C	1018.77	PASS	.	GT:AD:DP:GQ:PL:PS:PQ:JQ	1|0:18,31:49:99:1047,0,615:1:186:255
1050	446198	.	G	A	1081.77	PASS	.	GT:AD:DP:GQ:PL:PS:PQ:JQ	1|0:17,31:48:99:1110,0,512:1:175:255
1050	446271	.	A	T	1001.77	PASS	.	GT:AD:DP:GQ:PL:PS:PQ:JQ	1|0:25,29:54:99:1030,0,909:1:188:255
1050	446332	.	C	A	608.77	PASS	.	GT:AD:DP:GQ:PL:PS:PQ:JQ	1|0:21,16:37:99:637,0,826:1:159:255
1050	446333	.	T	C	608.77	PASS	.	GT:AD:DP:GQ:PL:PS:PQ:JQ	1|0:22,16:38:99:637,0,826:1:152:255
1050	446481	.	A	G	741.77	PASS	.	GT:AD:DP:GQ:PL:PS:PQ:JQ	1|0:32,23:55:99:770,0,1075:1:213:255
1050	446570	.	G	C	1424.77	PASS	.	GT:AD:DP:GQ:PL:PS:PQ:JQ	1|0:45,41:86:99:1453,0,1596:1:207:255
1050	446673	.	C	T	679.77	PASS	.	GT:AD:DP:GQ:PL:PS:PQ:JQ	1|0:19,22:41:99:708,0,658:1:187:255
1050	446700	.	C	A	654.77	PASS	.	GT:AD:DP:GQ:PL:PS:PQ:JQ	1|0:16,19:35:99:683,0,992:1:169:255
1050	446832	.	G	A	1016.77	PASS	.	GT:AD:DP:GQ:PL:PS:PQ:JQ	1|0:21,26:47:99:1045,0,750:1:255:255
1050	447405	.	A	G	803.77	PASS	.	GT:AD:DP:GQ:PL:PS:PQ:JQ	1|0:19,22:41:99:832,0,619:1:170:255
1050	447587	.	A	G	454.77	PASS	.	GT:AD:DP:GQ:PL:PS:PQ:JQ	1|0:19,15:34:99:483,0,649:1:137:255
1050	447636	.	G	T	527.77	PASS	.	GT:AD:DP:GQ:PL:PS:PQ:JQ	1|0:17,17:34:99:556,0,613:1:148:255
1050	447776	.	G	A	617.77	PASS	.	GT:AD:DP:GQ:PL:PS:PQ:JQ	1|0:14,17:31:99:646,0,493:1:128:255
1050	448195	.	C	G	685.77	PASS	.	GT:AD:DP:GQ:PL:PS:PQ:JQ	1|0:14,18:32:99:714,0,615:1:152:255
1050	448212	.	A	T	712.77	PASS	.	GT:AD:DP:GQ:PL:PS:PQ:JQ	1|0:12,18:30:99:741,0,559:1:137:255
1050	448292	.	G	T	718.77	PASS	.	GT:AD:DP:GQ:PL:PS:PQ:JQ	1|0:14,18:32:99:747,0,605:1:138:255
1050	448295	.	G	C	718.77	PASS	.	GT:AD:DP:GQ:PL:PS:PQ:JQ	1|0:14,19:33:99:747,0,605:1:131:255
1050	448407	.	G	T	112.77	PASS	.	GT:AD:DP:GQ:PL:PS:PQ:JQ	1|0:6,4:10:99:141,0,240:1:97:255
1050	448408	.	C	T	112.77	PASS	.	GT:AD:DP:GQ:PL:PS:PQ:JQ	1|0:6,4:10:99:141,0,240:1:109:255
1050	448660	.	A	C	703.77	PASS	.	GT:AD:DP:GQ:PL:PS:PQ:JQ	1|0:22,19:41:99:732,0,3224:1:160:255
1050	448673	.	G	C	787.77	PASS	.	GT:AD:DP:GQ:PL:PS:PQ:JQ	1|0:22,20:42:99:816,0,3295:1:164:255
1050	448674	.	G	A	745.77	PASS	.	GT:AD:DP:GQ:PL:PS:PQ:JQ	1|0:22,20:42:99:774,0,3298:1:158:255
1050	448967	.	C	G	1416.77	PASS	.	GT:AD:DP:GQ:PL:PS:PQ:JQ	1|0:25,37:62:99:1445,0,1442:1:229:255
1050	449239	.	T	C	1020.77	PASS	.	GT:AD:DP:GQ:PL:PS:PQ:JQ	1|0:14,26:40:99:1049,0,510:1:176:255
1050	449241	.	A	C	1020.77	PASS	.	GT:AD:DP:GQ:PL:PS:PQ:JQ	1|0:14,26:40:99:1049,0,510:1:167:255
1050	449338	.	G	A	1072.77	PASS	.	GT:AD:DP:GQ:PL:PS:PQ:JQ	1|0:18,28:46:99:1101,0,795:1:197:255
1050	449340	.	G	A	1072.77	PASS	.	GT:AD:DP:GQ:PL:PS:PQ:JQ	1|0:18,29:47:99:1101,0,795:1:200:255
1050	449352	.	C	G	1025.77	PASS	.	GT:AD:DP:GQ:PL:PS:PQ:JQ	1|0:17,26:43:99:1054,0,756:1:191:255
1050	449422	.	C	T	883.77	PASS	.	GT:AD:DP:GQ:PL:PS:PQ:JQ	1|0:17,22:39:99:912,0,838:1:171:255
1050	449445	.	A	C	748.77	PASS	.	GT:AD:DP:GQ:PL:PS:PQ:JQ	1|0:21,20:41:99:777,0,980:1:169:255
1050	449448	.	C	T	748.77	PASS	.	GT:AD:DP:GQ:PL:PS:PQ:JQ	1|0:20,19:39:99:777,0,980:1:164:255
1050	449636	.	C	T	546.77	PASS	.	GT:AD:DP:GQ:PL:PS:PQ:JQ	1|0:13,14:27:99:575,0,486:1:146:255
1050	449770	.	C	G	810.77	PASS	.	GT:AD:DP:GQ:PL:PS:PQ:JQ	1|0:12,21:33:99:839,0,462:1:226:255
1050	449788	.	C	A	965.77	PASS	.	GT:AD:DP:GQ:PL:PS:PQ:JQ	1|0:13,26:39:99:994,0,468:1:216:255
1050	450358	.	T	A	1515.77	PASS	.	GT:AD:DP:GQ:PL:PS:PQ:JQ	1|0:22,41:63:99:1544,0,661:1:255:255
1050	450450	.	C	T	798.77	PASS	.	GT:AD:DP:GQ:PL:PS:PQ:JQ	1|0:20,24:44:99:827,0,736:1:255:255
1050	450509	.	T	A	679.77	PASS	.	GT:AD:DP:GQ:PL:PS:PQ:JQ	1|0:25,26:51:99:708,0,826:1:250:255
1050	450978	.	T	C	1441.73	PASS	.	GT:AD:DP:GQ:PL:PS:PQ:JQ	1|0:32,45:77:99:1479,0,1140:1:240:255
1050	451256	.	A	G	151.77	PASS	.	GT:AD:DP:GQ:PL:PS:PQ:JQ	0|1:23,6:29:99:180,0,856:1:91:255
1050	451405	.	G	A	869.77	PASS	.	GT:AD:DP:GQ:PL:PS:PQ:JQ	1|0:20,28:48:99:898,0,753:1:189:255
1050	451467	.	T	A	849.77	PASS	.	GT:AD:DP:GQ:PL:PS:PQ:JQ	1|0:12,25:37:99:878,0,391:1:167:255
1050	451494	.	A	T	747.77	PASS	.	GT:AD:DP:GQ:PL:PS:PQ:JQ	1|0:15,22:37:99:776,0,476:1:176:255
1050	451538	.	A	G	633.77	PASS	.	GT:AD:DP:GQ:PL:PS:PQ:JQ	1|0:11,19:30:99:662,0,345:1:149:255
1050	451581	.	T	C	368.77	PASS	.	GT:AD:DP:GQ:PL:PS:PQ:JQ	1|0:15,11:26:99:397,0,573:1:129:255
1050	451671	.	T	A	791.77	PASS	.	GT:AD:DP:GQ:PL:PS:PQ:JQ	1|0:15,23:38:99:820,0,530:1:140:255
1050	451688	.	C	T	738.77	PASS	.	GT:AD:DP:GQ:PL:PS:PQ:JQ	1|0:18,25:43:99:767,0,655:1:157:255
1050	451709	.	A	G	1059.77	PASS	.	GT:AD:DP:GQ:PL:PS:PQ:JQ	1|0:19,30:49:99:1088,0,639:1:176:255
1050	451849	.	G	C	1028.77	PASS	.	GT:AD:DP:GQ:PL:PS:PQ:JQ	1|0:20,29:49:99:1057,0,667:1:187:255
1050	451918	.	C	G	1122.77	PASS	.	GT:AD:DP:GQ:PL:PS:PQ:JQ	1|0:25,31:56:99:1151,0,877:1:244:255
1050	452144	.	G	A	1666.77	PASS	.	GT:AD:DP:GQ:PL:PS:PQ:JQ	1|0:30,43:73:99:1695,0,2161:1:252:255
1050	452280	.	C	T	845.77	PASS	.	GT:AD:DP:GQ:PL:PS:PQ:JQ	1|0:38,25:63:99:874,0,1387:1:132:255
1050	452454	.	G	A	1824.77	PASS	.	GT:AD:DP:GQ:PL:PS:PQ:JQ	1|0:32,51:83:99:1853,0,1040:1:255:255
1050	452530	.	C	T	1171.77	PASS	.	GT:AD:DP:GQ:PL:PS:PQ:JQ	1|0:18,36:54:99:1200,0,562:1:218:255
1050	452573	.	G	A	1215.77	PASS	.	GT:AD:DP:GQ:PL:PS:PQ:JQ	1|0:14,31:45:99:1244,0,480:1:237:255
1050	452757	.	C	A	255.77	PASS	.	GT:AD:DP:GQ:PL:PS:PQ:JQ	0|1:13,8:21:99:284,0,426:1:143:255
1050	453296	.	T	C	1087.77	PASS	.	GT:AD:DP:GQ:PL:PS:PQ:JQ	1|0:17,31:48:99:1116,0,541:1:182:255
1050	453430	.	A	G	604.77	PASS	.	GT:AD:DP:GQ:PL:PS:PQ:JQ	1|0:26,19:45:99:633,0,990:1:171:255
1050	454002	.	G	A	3084.77	PASS	.	GT:AD:DP:GQ:PL:PS:PQ:JQ	1|0:33,80:113:99:3113,0,2149:1:255:255
1050	454021	.	T	C	2933.77	PASS	.	GT:AD:DP:GQ:PL:PS:PQ:JQ	1|0:33,77:110:99:2962,0,2197:1:255:255
1050	454139	.	T	C	96.73	PASS	.	GT:AD:DP:GQ:PL:PS:PQ:JQ	0/1:89,18:107:99:134,0,2442:1:4:255
1050	454223	.	T	C	1820.77	PASS	.	GT:AD:DP:GQ:PL:PS:PQ:JQ	0|1:75,58:133:99:1849,0,2690:1:255:255
1050	454320	.	A	G	655.77	PASS	.	GT:AD:DP:GQ:PL:PS:PQ:JQ	0|1:0,26:26:68:684,68,0:1:25:25
1050	454515	.	G	A	806.73	PASS	.	GT:AD:DP:GQ:PL:PS:PQ:JQ	1|0:78,39:117:99:844,0,3174:1:121:255
1050	454686	.	G	T	2677.77	PASS	.	GT:AD:DP:GQ:PL:PS:PQ:JQ	1|0:53,78:131:99:2706,0,1812:1:255:255
1050	454742	.	G	C	2588.77	PASS	.	GT:AD:DP:GQ:PL:PS:PQ:JQ	1|0:54,69:123:99:2617,0,2001:1:255:255
1050	454807	.	A	G	2648.77	PASS	.	GT:AD:DP:GQ:PL:PS:PQ:JQ	1|0:35,65:100:99:2677,0,1191:1:255:255
1050	455100	.	A	G	2628.77	PASS	.	GT:AD:DP:GQ:PL:PS:PQ:JQ	1|0:36,71:107:99:2657,0,1212:1:255:255
1050	455186	.	T	A	817.77	PASS	.	GT:AD:DP:GQ:PL:PS:PQ:JQ	0|1:0,19:19:57:846,57,0:1:25:25
1050	455635	.	C	T	1568.77	PASS	.	GT:AD:DP:GQ:PL:PS:PQ:JQ	1|0:16,40:56:99:1597,0,527:1:229:255
1050	455774	.	A	G	1155.77	PASS	.	GT:AD:DP:GQ:PL:PS:PQ:JQ	1|0:24,30:54:99:1184,0,1031:1:231:255
1050	455778	.	A	G	1158.77	PASS	.	GT:AD:DP:GQ:PL:PS:PQ:JQ	1|0:22,30:52:99:1187,0,992:1:219:255
1050	456093	.	A	G	1089.77	PASS	.	GT:AD:DP:GQ:PL:PS:PQ:JQ	1|0:25,29:54:99:1118,0,955:1:230:255
1050	456146	.	G	C	1173.77	PASS	.	GT:AD:DP:GQ:PL:PS:PQ:JQ	1|0:25,33:58:99:1202,0,870:1:230:255
1050	456717	.	T	C	808.77	PASS	.	GT:AD:DP:GQ:PL:PS:PQ:JQ	1|0:15,21:36:99:837,0,1219:1:131:255
1050	456720	.	C	T	808.77	PASS	.	GT:AD:DP:GQ:PL:PS:PQ:JQ	1|0:15,21:36:99:837,0,1219:1:129:255
1050	457031	.	T	A	1727.77	PASS	.	GT:AD:DP:GQ:PL:PS:PQ:JQ	1|0:26,45:71:99:1756,0,1636:1:226:255
1050	457050	.	A	T	1807.77	PASS	.	GT:AD:DP:GQ:PL:PS:PQ:JQ	1|0:22,47:69:99:1836,0,1489:1:227:255
1050	457522	.	G	A	415.77	PASS	.	GT:AD:DP:GQ:PL:PS:PQ:JQ	1|0:5,14:19:99:444,0,169:1:136:255
1050	457641	.	G	C	488.77	PASS	.	GT:AD:DP:GQ:PL:PS:PQ:JQ	1|0:23,16:39:99:517,0,864:1:134:255
1050	457682	.	G	A	315.77	PASS	.	GT:AD:DP:GQ:PL:PS:PQ:JQ	1|0:23,10:33:99:344,0,942:1:155:255
1050	457921	.	G	A	969.77	PASS	.	GT:AD:DP:GQ:PL:PS:PQ:JQ	1|0:26,27:53:99:998,0,872:1:192:255
1050	457951	.	T	G	855.77	PASS	.	GT:AD:DP:GQ:PL:PS:PQ:JQ	1|0:21,26:47:99:884,0,673:1:173:255
1050	457996	.	T	C	924.77	PASS	.	GT:AD:DP:GQ:PL:PS:PQ:JQ	1|0:17,23:40:99:953,0,622:1:164:255
1050	458020	.	C	T	1046.77	PASS	.	GT:AD:DP:GQ:PL:PS:PQ:JQ	1|0:18,28:46:99:1075,0,607:1:164:255
1050	458084	.	T	C	1158.77	PASS	.	GT:AD:DP:GQ:PL:PS:PQ:JQ	1|0:21,33:54:99:1187,0,628:1:177:255
1050	458435	.	C	T	931.77	PASS	.	GT:AD:DP:GQ:PL:PS:PQ:JQ	1|0:17,27:44:99:960,0,512:1:153:255
1050	458542	.	T	C	508.77	PASS	.	GT:AD:DP:GQ:PL:PS:PQ:JQ	1|0:14,13:27:99:537,0,1038:1:119:255
1050	458548	.	T	G	475.77	PASS	.	GT:AD:DP:GQ:PL:PS:PQ:JQ	1|0:13,13:26:99:504,0,1041:1:119:255
1050	458575	.	T	C	511.77	PASS	.	GT:AD:DP:GQ:PL:PS:PQ:JQ	1|0:15,14:29:99:540,0,1551:1:125:255
1050	458576	.	G	A	511.77	PASS	.	GT:AD:DP:GQ:PL:PS:PQ:JQ	1|0:16,14:30:99:540,0,1551:1:127:255
1050	458583	.	T	C	514.77	PASS	.	GT:AD:DP:GQ:PL:PS:PQ:JQ	1|0:15,14:29:99:543,0,1541:1:127:255
1050	458893	.	C	T	595.73	PASS	.	GT:AD:DP:GQ:PL:PS:PQ:JQ	1|0:25,17:42:99:633,0,787:1:69:255
1050	459034	.	A	T	1297.77	PASS	.	GT:AD:DP:GQ:PL:PS:PQ:JQ	1|0:30,37:67:99:1326,0,1023:1:222:255
1050	459100	.	T	G	1812.77	PASS	.	GT:AD:DP:GQ:PL:PS:PQ:JQ	1|0:35,50:85:99:1841,0,1095:1:255:255
1050	459231	.	A	C	959.77	PASS	.	GT:AD:DP:GQ:PL:PS:PQ:JQ	1|0:25,31:56:99:988,0,920:1:233:255
1050	459304	.	T	C	1536.77	PASS	.	GT:AD:DP:GQ:PL:PS:PQ:JQ	1|0:22,39:61:99:1565,0,1134:1:229:255
1050	459312	.	T	C	1533.77	PASS	.	GT:AD:DP:GQ:PL:PS:PQ:JQ	1|0:25,39:64:99:1562,0,1170:1:229:255
1050	459411	.	C	T	975.77	PASS	.	GT:AD:DP:GQ:PL:PS:PQ:JQ	1|0:20,29:49:99:1004,0,632:1:197:255
1050	459459	.	A	C	885.77	PASS	.	GT:AD:DP:GQ:PL:PS:PQ:JQ	1|0:17,23:40:99:914,0,792:1:186:255
1050	459493	.	T	A	841.77	PASS	.	GT:AD:DP:GQ:PL:PS:PQ:JQ	1|0:17,25:42:99:870,0,588:1:174:255
1050	460219	.	G	A	457.77	PASS	.	GT:AD:DP:GQ:PL:PS:PQ:JQ	1|0:19,13:32:99:486,0,778:1:156:255
1050	460480	.	C	T	1082.77	PASS	.	GT:AD:DP:GQ:PL:PS:PQ:JQ	1|0:38,33:71:99:1111,0,1378:1:235:255
1050	460949	.	T	A	58.77	PASS	.	GT:AD:DP:GQ:PL:PS:PQ:JQ	0|1:4,7:11:87:87,0,161:1:25:25
1050	461267	.	T	C	725.77	PASS	.	GT:AD:DP:GQ:PL:PS:PQ:JQ	1|0:13,21:34:99:754,0,470:1:152:255
1050	461427	.	A	T	1079.77	PASS	.	GT:AD:DP:GQ:PL:PS:PQ:JQ	1|0:21,29:50:99:1108,0,1482:1:175:255
1050	461440	.	G	C	1234.77	PASS	.	GT:AD:DP:GQ:PL:PS:PQ:JQ	1|0:23,32:55:99:1263,0,1528:1:188:255
1050	461542	.	A	T	223.73	PASS	.	GT:AD:DP:GQ:PL:PS:PQ:JQ	0|1:17,7:24:99:190,0,480:1:98:255
1050	461807	.	T	A	2182.77	PASS	.	GT:AD:DP:GQ:PL:PS:PQ:JQ	1|0:46,73:119:99:2211,0,1268:1:255:255
1050	462235	.	T	A	517.73	PASS	.	GT:AD:DP:GQ:PL:PS:PQ:JQ	1|0:29,22:51:99:555,0,779:1:206:255
1050	462409	.	T	G	1125.77	PASS	.	GT:AD:DP:GQ:PL:PS:PQ:JQ	1|0:35,29:64:99:1154,0,1870:1:240:255
1050	462426	.	G	A	1179.77	PASS	.	GT:AD:DP:GQ:PL:PS:PQ:JQ	1|0:31,31:62:99:1208,0,1699:1:238:255
1050	462511	.	C	T	1083.77	PASS	.	GT:AD:DP:GQ:PL:PS:PQ:JQ	1|0:26,29:55:99:1112,0,1032:1:224:255
1050	462547	.	A	G	1198.77	PASS	.	GT:AD:DP:GQ:PL:PS:PQ:JQ	1|0:21,30:51:99:1227,0,831:1:216:255
1050	462585	.	G	C	1219.77	PASS	.	GT:AD:DP:GQ:PL:PS:PQ:JQ	1|0:21,34:55:99:1248,0,772:1:205:255
1050	462704	.	T	A	1195.77	PASS	.	GT:AD:DP:GQ:PL:PS:PQ:JQ	1|0:29,33:62:99:1224,0,925:1:239:255
1050	462733	.	A	G	1226.77	PASS	.	GT:AD:DP:GQ:PL:PS:PQ:JQ	1|0:30,34:64:99:1255,0,1057:1:236:255
1050	462764	.	T	G	1069.77	PASS	.	GT:AD:DP:GQ:PL:PS:PQ:JQ	1|0:28,29:57:99:1098,0,924:1:218:255
1050	462793	.	G	A	1102.77	PASS	.	GT:AD:DP:GQ:PL:PS:PQ:JQ	1|0:26,30:56:99:1131,0,912:1:210:255
1050	462821	.	C	T	1014.77	PASS	.	GT:AD:DP:GQ:PL:PS:PQ:JQ	1|0:22,27:49:99:1043,0,777:1:183:255
1050	462883	.	G	T	862.77	PASS	.	GT:AD:DP:GQ:PL:PS:PQ:JQ	1|0:22,23:45:99:891,0,847:1:189:255
1050	462884	.	A	G	862.77	PASS	.	GT:AD:DP:GQ:PL:PS:PQ:JQ	1|0:22,23:45:99:891,0,847:1:188:255
1050	462951	.	A	G	787.77	PASS	.	GT:AD:DP:GQ:PL:PS:PQ:JQ	1|0:28,22:50:99:816,0,1024:1:155:255
1050	463007	.	A	G	997.77	PASS	.	GT:AD:DP:GQ:PL:PS:PQ:JQ	1|0:22,26:48:99:1026,0,1324:1:195:255
1050	463151	.	C	T	975.77	PASS	.	GT:AD:DP:GQ:PL:PS:PQ:JQ	1|0:27,28:55:99:1004,0,970:1:222:255
1050	463315	.	C	A	1082.77	PASS	.	GT:AD:DP:GQ:PL:PS:PQ:JQ	1|0:28,30:58:99:1111,0,1128:1:247:255
1050	463340	.	C	G	1153.77	PASS	.	GT:AD:DP:GQ:PL:PS:PQ:JQ	1|0:33,31:64:99:1182,0,1230:1:253:255
1050	463402	.	C	A	1185.77	PASS	.	GT:AD:DP:GQ:PL:PS:PQ:JQ	1|0:34,35:69:99:1214,0,1253:1:255:255
1050	463455	.	G	A	1025.77	PASS	.	GT:AD:DP:GQ:PL:PS:PQ:JQ	1|0:36,32:68:99:1054,0,1263:1:225:255
1050	463499	.	A	G	884.77	PASS	.	GT:AD:DP:GQ:PL:PS:PQ:JQ	1|0:31,25:56:99:913,0,1127:1:193:255
1050	464056	.	C	T	874.77	PASS	.	GT:AD:DP:GQ:PL:PS:PQ:JQ	1|0:28,25:53:99:903,0,926:1:168:255
1050	464074	.	A	T	948.77	PASS	.	GT:AD:DP:GQ:PL:PS:PQ:JQ	1|0:27,27:54:99:977,0,960:1:178:255
1050	464431	.	G	T	555.77	PASS	.	GT:AD:DP:GQ:PL:PS:PQ:JQ	1|0:21,18:39:99:584,0,734:1:167:255
1050	464484	.	T	A	760.77	PASS	.	GT:AD:DP:GQ:PL:PS:PQ:JQ	1|0:21,21:42:99:789,0,898:1:177:255
1050	464502	.	G	A	730.77	PASS	.	GT:AD:DP:GQ:PL:PS:PQ:JQ	1|0:23,20:43:99:759,0,938:1:192:255
1050	464666	.	G	A	1136.77	PASS	.	GT:AD:DP:GQ:PL:PS:PQ:JQ	1|0:28,31:59:99:1165,0,1013:1:189:255
1050	464678	.	G	A	1130.77	PASS	.	GT:AD:DP:GQ:PL:PS:PQ:JQ	1|0:27,31:58:99:1159,0,922:1:188:255
1050	464782	.	G	A	1132.77	PASS	.	GT:AD:DP:GQ:PL:PS:PQ:JQ	1|0:23,31:54:99:1161,0,668:1:211:255
1050	464860	.	G	A	1006.77	PASS	.	GT:AD:DP:GQ:PL:PS:PQ:JQ	1|0:24,29:53:99:1035,0,825:1:188:255
1050	464897	.	C	A	1025.77	PASS	.	GT:AD:DP:GQ:PL:PS:PQ:JQ	1|0:27,30:57:99:1054,0,999:1:212:255
1050	465322	.	T	C	1318.77	PASS	.	GT:AD:DP:GQ:PL:PS:PQ:JQ	1|0:22,37:59:99:1347,0,759:1:188:255
1050	466050	.	C	T	1948.77	PASS	.	GT:AD:DP:GQ:PL:PS:PQ:JQ	1|0:37,56:93:99:1977,0,1287:1:255:255
1050	466387	.	G	C	2160.77	PASS	.	GT:AD:DP:GQ:PL:PS:PQ:JQ	1|0:69,68:137:99:2189,0,2323:1:255:255
1050	466987	.	G	A	1005.77	PASS	.	GT:AD:DP:GQ:PL:PS:PQ:JQ	1|0:26,28:54:99:1034,0,866:1:191:255
1050	467196	.	C	T	915.77	PASS	.	GT:AD:DP:GQ:PL:PS:PQ:JQ	1|0:25,28:53:99:944,0,969:1:212:255
1050	467330	.	C	T	666.77	PASS	.	GT:AD:DP:GQ:PL:PS:PQ:JQ	1|0:29,22:51:99:695,0,998:1:179:255
1050	468565	.	T	A	953.77	PASS	.	GT:AD:DP:GQ:PL:PS:PQ:JQ	1|0:28,28:56:99:982,0,2249:1:224:255
1050	469227	.	G	A	1004.77	PASS	.	GT:AD:DP:GQ:PL:PS:PQ:JQ	1|0:28,26:54:99:1033,0,2125:1:195:255
1050	469250	.	A	G	1015.77	PASS	.	GT:AD:DP:GQ:PL:PS:PQ:JQ	1|0:27,27:54:99:1044,0,2100:1:210:255
1050	469415	.	A	G	922.77	PASS	.	GT:AD:DP:GQ:PL:PS:PQ:JQ	1|0:43,27:70:99:951,0,1404:1:219:255
1050	470000	.	G	A	1036.77	PASS	.	GT:AD:DP:GQ:PL:PS:PQ:JQ	1|0:32,29:61:99:1065,0,1111:1:254:255
1050	470031	.	G	T	57.77	PASS	.	GT:AD:DP:GQ:PL:PS:PQ:JQ	1|0:18,6:24:86:86,0,420:1:25:25
1050	470032	.	G	T	277.73	PASS	.	GT:AD:DP:GQ:PL:PS:PQ:JQ	1|0:42,21:63:99:315,0,1609:1:127:255
1050	470033	.	G	A	50.77	PASS	.	GT:AD:DP:GQ:PL:PS:PQ:JQ	1|0:19,5:24:79:79,0,451:1:25:25
1050	470048	.	C	T	1269.77	PASS	.	GT:AD:DP:GQ:PL:PS:PQ:JQ	1|0:36,34:70:99:1298,0,1406:1:255:255
1050	470500	.	T	A	592.77	PASS	.	GT:AD:DP:GQ:PL:PS:PQ:JQ	0/1:18,21:39:99:621,0,473:1:14:255
1050	470549	.	T	C	218.77	PASS	.	GT:AD:DP:GQ:PL:PS:PQ:JQ	1|0:33,9:42:99:247,0,1291:1:196:255
1050	470766	.	T	G	232.77	PASS	.	GT:AD:DP:GQ:PL:PS:PQ:JQ	1|0:26,9:35:99:261,0,945:1:155:255
1050	470903	.	G	A	921.77	PASS	.	GT:AD:DP:GQ:PL:PS:PQ:JQ	1|0:33,25:58:99:950,0,2429:1:203:255
1050	470911	.	A	G	921.77	PASS	.	GT:AD:DP:GQ:PL:PS:PQ:JQ	1|0:33,25:58:99:950,0,2439:1:212:255
1050	470962	.	T	A	702.77	PASS	.	GT:AD:DP:GQ:PL:PS:PQ:JQ	1|0:35,20:55:99:731,0,1449:1:219:255
1050	470965	.	G	A	724.77	PASS	.	GT:AD:DP:GQ:PL:PS:PQ:JQ	1|0:35,20:55:99:753,0,1446:1:225:255
1050	470976	.	G	A	712.77	PASS	.	GT:AD:DP:GQ:PL:PS:PQ:JQ	1|0:40,20:60:99:741,0,1547:1:225:255
1050	471050	.	A	T	599.77	PASS	.	GT:AD:DP:GQ:PL:PS:PQ:JQ	1|0:56,19:75:99:628,0,2207:1:255:255
1050	471071	.	G	A	537.77	PASS	.	GT:AD:DP:GQ:PL:PS:PQ:JQ	1|0:49,16:65:99:566,0,1994:1:255:255
1050	471072	.	A	C	486.73	PASS	.	GT:AD:DP:GQ:PL:PS:PQ:JQ	1|0:49,16:65:99:524,0,1997:1:255:255
1050	471815	.	T	G	517.77	PASS	.	GT:AD:DP:GQ:PL:PS:PQ:JQ	1|0:28,15:43:99:546,0,1326:1:215:255
1050	471828	.	G	A	472.77	PASS	.	GT:AD:DP:GQ:PL:PS:PQ:JQ	1|0:28,14:42:99:501,0,1348:1:207:255
1050	471985	.	A	T	1028.77	PASS	.	GT:AD:DP:GQ:PL:PS:PQ:JQ	1|0:57,33:90:99:1057,0,1940:1:255:255
1050	472084	.	A	G	586.77	PASS	.	GT:AD:DP:GQ:PL:PS:PQ:JQ	1|0:96,31:127:99:615,0,3640:1:255:255
1050	472085	.	G	T	730.73	PASS	.	GT:AD:DP:GQ:PL:PS:PQ:JQ	1|0:91,39:130:99:768,0,3456:1:255:255
1050	472188	.	G	C	3027.77	PASS	.	GT:AD:DP:GQ:PL:PS:PQ:JQ	1|0:96,88:184:99:3056,0,3409:1:255:255
1050	472349	.	C	A	2602.77	PASS	.	GT:AD:DP:GQ:PL:PS:PQ:JQ	1|0:70,75:145:99:2631,0,2494:1:255:255
1050	472408	.	C	G	2016.77	PASS	.	GT:AD:DP:GQ:PL:PS:PQ:JQ	1|0:62,54:116:99:2045,0,2402:1:255:255
1050	472643	.	C	T	959.77	PASS	.	GT:AD:DP:GQ:PL:PS:PQ:JQ	1|0:23,26:49:99:988,0,841:1:232:255
1050	472849	.	C	A	732.77	PASS	.	GT:AD:DP:GQ:PL:PS:PQ:JQ	1|0:30,23:53:99:761,0,1090:1:160:255
1050	473210	.	C	T	646.77	PASS	.	GT:AD:DP:GQ:PL:PS:PQ:JQ	1|0:27,18:45:99:675,0,3904:1:201:255
1050	473216	.	T	C	726.77	PASS	.	GT:AD:DP:GQ:PL:PS:PQ:JQ	1|0:27,19:46:99:755,0,3898:1:201:255
1050	473240	.	C	T	684.77	PASS	.	GT:AD:DP:GQ:PL:PS:PQ:JQ	1|0:26,19:45:99:713,0,3610:1:197:255
1050	473751	.	A	G	1609.77	PASS	.	GT:AD:DP:GQ:PL:PS:PQ:JQ	1|0:33,42:75:99:1638,0,1683:1:255:255
1050	473825	.	G	T	1500.77	PASS	.	GT:AD:DP:GQ:PL:PS:PQ:JQ	1|0:41,45:86:99:1529,0,1443:1:255:255
1050	473953	.	T	G	1708.77	PASS	.	GT:AD:DP:GQ:PL:PS:PQ:JQ	1|0:52,49:101:99:1737,0,1911:1:255:255
1050	474387	.	C	A	888.77	PASS	.	GT:AD:DP:GQ:PL:PS:PQ:JQ	1|0:22,26:48:99:917,0,709:1:219:255
1050	474791	.	C	T	832.77	PASS	.	GT:AD:DP:GQ:PL:PS:PQ:JQ	1|0:35,23:58:99:861,0,1770:1:234:255
1050	475402	.	T	C	486.73	PASS	.	GT:AD:DP:GQ:PL:PS:PQ:JQ	1|0:19,17:36:99:524,0,503:1:109:255
1050	475447	.	G	A	146.77	PASS	.	GT:AD:DP:GQ:PL:PS:PQ:JQ	1|0:16,7:23:99:175,0,551:1:149:255
1050	475727	.	A	G	1170.77	PASS	.	GT:AD:DP:GQ:PL:PS:PQ:JQ	1|0:41,34:75:99:1199,0,1369:1:255:255
1050	475849	.	A	G	1011.77	PASS	.	GT:AD:DP:GQ:PL:PS:PQ:JQ	1|0:26,27:53:99:1040,0,918:1:255:255
1050	475938	.	T	C	75.77	PASS	.	GT:AD:DP:GQ:PL:PS:PQ:JQ	0|1:11,8:19:99:104,0,642:1:25:25
1050	475940	.	T	C	75.77	PASS	.	GT:AD:DP:GQ:PL:PS:PQ:JQ	0|1:11,8:19:99:104,0,642:1:25:25
1050	475981	.	T	A	510.77	PASS	.	GT:AD:DP:GQ:PL:PS:PQ:JQ	1|0:20,16:36:99:539,0,699:1:165:255
1050	476113	.	C	A	994.77	PASS	.	GT:AD:DP:GQ:PL:PS:PQ:JQ	1|0:26,31:57:99:1023,0,1007:1:197:255
1050	476297	.	C	T	610.77	PASS	.	GT:AD:DP:GQ:PL:PS:PQ:JQ	1|0:32,17:49:99:639,0,1948:1:164:255
1050	476305	.	T	C	756.77	PASS	.	GT:AD:DP:GQ:PL:PS:PQ:JQ	1|0:35,21:56:99:785,0,2031:1:97:255
1050	476504	.	A	C	1745.77	PASS	.	GT:AD:DP:GQ:PL:PS:PQ:JQ	1|0:26,45:71:99:1774,0,793:1:223:255
1050	476549	.	T	C	1026.77	PASS	.	GT:AD:DP:GQ:PL:PS:PQ:JQ	1|0:34,33:67:99:1055,0,1341:1:216:255
1050	476761	.	C	T	1490.77	PASS	.	GT:AD:DP:GQ:PL:PS:PQ:JQ	1|0:33,43:76:99:1519,0,1080:1:255:255
1050	477029	.	T	C	1236.77	PASS	.	GT:AD:DP:GQ:PL:PS:PQ:JQ	1|0:26,32:58:99:1265,0,1371:1:235:255
1050	477030	.	T	A	1236.77	PASS	.	GT:AD:DP:GQ:PL:PS:PQ:JQ	1|0:24,32:56:99:1265,0,1371:1:238:255
1050	477350	.	G	T	1843.77	PASS	.	GT:AD:DP:GQ:PL:PS:PQ:JQ	1|0:30,44:74:99:1872,0,1397:1:255:255
1050	477351	.	A	G	1802.77	PASS	.	GT:AD:DP:GQ:PL:PS:PQ:JQ	1|0:30,45:75:99:1831,0,1400:1:255:255
1050	478141	.	A	G	1094.77	PASS	.	GT:AD:DP:GQ:PL:PS:PQ:JQ	1|0:60,33:93:99:1123,0,2291:1:255:255
1050	478322	.	G	A	1382.73	PASS	.	GT:AD:DP:GQ:PL:PS:PQ:JQ	0|1:72,41:113:99:1420,0,2315:1:255:255
1050	478325	.	T	C	1397.77	PASS	.	GT:AD:DP:GQ:PL:PS:PQ:JQ	0|1:69,39:108:99:1426,0,2727:1:255:255
1050	478471	.	A	T	1806.53	PASS	.	GT:AD:DP:GQ:PL:PS:PQ:JQ	0|1:3,46:49:3:1833,0,3:1:25:25
1050	478511	.	A	T	2225.73	PASS	.	GT:AD:DP:GQ:PL:PS:PQ:JQ	0|1:0,50:50:99:2263,122,0:1:25:25
1050	478629	.	C	A	1302.77	PASS	.	GT:AD:DP:GQ:PL:PS:PQ:JQ	1|0:61,51:112:99:1331,0,1795:1:255:255
1050	479005	.	C	T	1392.77	PASS	.	GT:AD:DP:GQ:PL:PS:PQ:JQ	0|1:28,34:62:99:1421,0,4538:1:246:255
1050	479045	.	A	C	1539.77	PASS	.	GT:AD:DP:GQ:PL:PS:PQ:JQ	0|1:32,40:72:99:1568,0,4385:1:255:255
1050	479067	.	A	T	1520.77	PASS	.	GT:AD:DP:GQ:PL:PS:PQ:JQ	0|1:33,41:74:99:1549,0,3748:1:255:255
1050	479158	.	G	A	1056.77	PASS	.	GT:AD:DP:GQ:PL:PS:PQ:JQ	0|1:26,30:56:99:1085,0,862:1:250:255
1050	479267	.	C	T	1018.77	PASS	.	GT:AD:DP:GQ:PL:PS:PQ:JQ	1|0:50,34:84:99:1047,0,1814:1:255:255
1050	479392	.	G	A	988.77	PASS	.	GT:AD:DP:GQ:PL:PS:PQ:JQ	1|0:37,27:64:99:1017,0,1547:1:231:255
1050	479417	.	C	T	820.77	PASS	.	GT:AD:DP:GQ:PL:PS:PQ:JQ	1|0:35,21:56:99:849,0,1682:1:242:255
1050	479423	.	C	A	820.77	PASS	.	GT:AD:DP:GQ:PL:PS:PQ:JQ	1|0:34,23:57:99:849,0,1663:1:254:255
1050	479497	.	T	G	1267.77	PASS	.	GT:AD:DP:GQ:PL:PS:PQ:JQ	1|0:34,34:68:99:1296,0,1515:1:246:255
1050	479513	.	T	G	1161.77	PASS	.	GT:AD:DP:GQ:PL:PS:PQ:JQ	1|0:36,30:66:99:1190,0,1592:1:245:255
1050	479531	.	A	T	1146.77	PASS	.	GT:AD:DP:GQ:PL:PS:PQ:JQ	1|0:42,31:73:99:1175,0,1741:1:255:255
1050	479565	.	C	G	1239.77	PASS	.	GT:AD:DP:GQ:PL:PS:PQ:JQ	1|0:39,32:71:99:1268,0,1538:1:251:255
1050	479586	.	T	C	1002.77	PASS	.	GT:AD:DP:GQ:PL:PS:PQ:JQ	1|0:34,26:60:99:1031,0,1333:1:223:255
1050	479737	.	G	A	756.77	PASS	.	GT:AD:DP:GQ:PL:PS:PQ:JQ	1|0:28,23:51:99:785,0,1058:1:205:255
1050	479771	.	T	G	565.77	PASS	.	GT:AD:DP:GQ:PL:PS:PQ:JQ	1|0:24,16:40:99:594,0,925:1:191:255
1050	479838	.	T	A	330.77	PASS	.	GT:AD:DP:GQ:PL:PS:PQ:JQ	1|0:17,9:26:99:359,0,603:1:115:255
1050	479988	.	T	C	458.77	PASS	.	GT:AD:DP:GQ:PL:PS:PQ:JQ	1|0:28,14:42:99:487,0,1054:1:191:255
1050	480193	.	G	A	444.77	PASS	.	GT:AD:DP:GQ:PL:PS:PQ:JQ	1|0:25,19:44:99:473,0,921:1:177:255
1050	480389	.	C	T	502.77	PASS	.	GT:AD:DP:GQ:PL:PS:PQ:JQ	1|0:31,16:47:99:531,0,1739:1:187:255
1050	480424	.	G	T	900.77	PASS	.	GT:AD:DP:GQ:PL:PS:PQ:JQ	1|0:39,25:64:99:929,0,2051:1:233:255
1050	480431	.	G	C	903.77	PASS	.	GT:AD:DP:GQ:PL:PS:PQ:JQ	1|0:38,25:63:99:932,0,1969:1:241:255
1050	480489	.	G	A	1284.77	PASS	.	GT:AD:DP:GQ:PL:PS:PQ:JQ	1|0:39,37:76:99:1313,0,1561:1:255:255
1050	480689	.	C	T	976.77	PASS	.	GT:AD:DP:GQ:PL:PS:PQ:JQ	1|0:35,29:64:99:1005,0,1278:1:210:255
1050	480932	.	C	T	816.77	PASS	.	GT:AD:DP:GQ:PL:PS:PQ:JQ	1|0:30,26:56:99:845,0,1096:1:156:255
1050	481131	.	C	T	607.77	PASS	.	GT:AD:DP:GQ:PL:PS:PQ:JQ	1|0:20,21:41:99:636,0,753:1:174:255
1050	481217	.	C	A	471.77	PASS	.	GT:AD:DP:GQ:PL:PS:PQ:JQ	0|1:22,14:36:99:500,0,849:1:158:255
1050	481342	.	T	A	1051.77	PASS	.	GT:AD:DP:GQ:PL:PS:PQ:JQ	1|0:23,29:52:99:1080,0,1588:1:195:255
1050	481360	.	G	A	990.77	PASS	.	GT:AD:DP:GQ:PL:PS:PQ:JQ	1|0:22,26:48:99:1019,0,1518:1:185:255
1050	481461	.	C	G	512.77	PASS	.	GT:AD:DP:GQ:PL:PS:PQ:JQ	1|0:22,18:40:99:541,0,769:1:149:255
1050	481976	.	T	C	517.77	PASS	.	GT:AD:DP:GQ:PL:PS:PQ:JQ	1|0:29,16:45:99:546,0,992:1:219:255
1050	482082	.	T	G	599.77	PASS	.	GT:AD:DP:GQ:PL:PS:PQ:JQ	1|0:29,20:49:99:628,0,1056:1:197:255
1050	482132	.	T	C	622.77	PASS	.	GT:AD:DP:GQ:PL:PS:PQ:JQ	1|0:26,18:44:99:651,0,994:1:179:255
1050	482170	.	G	A	656.77	PASS	.	GT:AD:DP:GQ:PL:PS:PQ:JQ	1|0:31,20:51:99:685,0,1082:1:188:255
1050	482359	.	C	T	583.77	PASS	.	GT:AD:DP:GQ:PL:PS:PQ:JQ	1|0:14,17:31:99:612,0,465:1:139:255
1050	482580	.	T	C	1149.77	PASS	.	GT:AD:DP:GQ:PL:PS:PQ:JQ	1|0:22,32:54:99:1178,0,676:1:179:255
1050	483013	.	A	G	916.77	PASS	.	GT:AD:DP:GQ:PL:PS:PQ:JQ	1|0:28,25:53:99:945,0,1542:1:214:255
1050	483027	.	G	A	938.77	PASS	.	GT:AD:DP:GQ:PL:PS:PQ:JQ	1|0:26,26:52:99:967,0,1469:1:210:255
1050	483300	.	C	T	954.77	PASS	.	GT:AD:DP:GQ:PL:PS:PQ:JQ	1|0:17,28:45:99:983,0,593:1:161:255
1050	483539	.	T	C	256.77	PASS	.	GT:AD:DP:GQ:PL:PS:PQ:JQ	0|1:17,10:27:99:285,0,631:1:104:255
1050	483639	.	T	C	364.77	PASS	.	GT:AD:DP:GQ:PL:PS:PQ:JQ	1|0:16,11:27:99:393,0,999:1:106:255
1050	483659	.	A	T	187.77	PASS	.	GT:AD:DP:GQ:PL:PS:PQ:JQ	1|0:15,12:27:99:216,0,936:1:116:255
1050	483662	.	C	T	601.77	PASS	.	GT:AD:DP:GQ:PL:PS:PQ:JQ	1|0:13,14:27:99:630,0,920:1:110:255
1050	484180	.	A	T	335.77	PASS	.	GT:AD:DP:GQ:PL:PS:PQ:JQ	0|1:51,13:64:99:364,0,1921:1:255:255
1050	484268	.	C	A	1564.77	PASS	.	GT:AD:DP:GQ:PL:PS:PQ:JQ	1|0:41,44:85:99:1593,0,1419:1:255:255
1050	484294	.	C	T	1562.77	PASS	.	GT:AD:DP:GQ:PL:PS:PQ:JQ	1|0:36,44:80:99:1591,0,1296:1:255:255
1050	484350	.	G	T	1964.77	PASS	.	GT:AD:DP:GQ:PL:PS:PQ:JQ	1|0:47,57:104:99:1993,0,1555:1:255:255
1050	484877	.	G	A	692.77	PASS	.	GT:AD:DP:GQ:PL:PS:PQ:JQ	1|0:40,24:64:99:721,0,1447:1:255:255
1050	484956	.	A	G	1237.73	PASS	.	GT:AD:DP:GQ:PL:PS:PQ:JQ	1|0:37,33:70:99:1275,0,1415:1:255:255
1050	485729	.	A	C	643.77	PASS	.	GT:AD:DP:GQ:PL:PS:PQ:JQ	1|0:27,20:47:99:672,0,968:1:199:255
1050	485962	.	A	G	945.77	PASS	.	GT:AD:DP:GQ:PL:PS:PQ:JQ	1|0:36,26:62:99:974,0,1544:1:231:255
1050	485965	.	A	G	948.77	PASS	.	GT:AD:DP:GQ:PL:PS:PQ:JQ	1|0:38,26:64:99:977,0,1517:1:242:255
1050	485972	.	G	T	1029.77	PASS	.	GT:AD:DP:GQ:PL:PS:PQ:JQ	1|0:36,27:63:99:1058,0,1599:1:242:255
1050	486006	.	G	C	990.77	PASS	.	GT:AD:DP:GQ:PL:PS:PQ:JQ	1|0:37,23:60:99:1019,0,1809:1:245:255
1050	486018	.	A	G	945.77	PASS	.	GT:AD:DP:GQ:PL:PS:PQ:JQ	1|0:38,26:64:99:974,0,2168:1:249:255
1050	486035	.	T	C	858.77	PASS	.	GT:AD:DP:GQ:PL:PS:PQ:JQ	1|0:40,24:64:99:887,0,2357:1:245:255
1050	486051	.	C	T	807.77	PASS	.	GT:AD:DP:GQ:PL:PS:PQ:JQ	1|0:40,22:62:99:836,0,2515:1:246:255
1050	486054	.	G	A	768.77	PASS	.	GT:AD:DP:GQ:PL:PS:PQ:JQ	1|0:41,21:62:99:797,0,2476:1:251:255
1050	486120	.	T	G	1362.77	PASS	.	GT:AD:DP:GQ:PL:PS:PQ:JQ	1|0:40,36:76:99:1391,0,2156:1:255:255
1050	486296	.	T	A	1291.77	PASS	.	GT:AD:DP:GQ:PL:PS:PQ:JQ	1|0:45,36:81:99:1320,0,3063:1:255:255
1050	486317	.	A	G	1241.77	PASS	.	GT:AD:DP:GQ:PL:PS:PQ:JQ	1|0:43,34:77:99:1270,0,2961:1:254:255
1050	486345	.	C	A	1166.77	PASS	.	GT:AD:DP:GQ:PL:PS:PQ:JQ	1|0:47,32:79:99:1195,0,3935:1:243:255
1050	486348	.	A	C	1170.77	PASS	.	GT:AD:DP:GQ:PL:PS:PQ:JQ	1|0:47,31:78:99:1199,0,3935:1:249:255
1050	486370	.	A	G	1180.77	PASS	.	GT:AD:DP:GQ:PL:PS:PQ:JQ	1|0:41,31:72:99:1209,0,3414:1:239:255
1050	486488	.	C	A	1196.77	PASS	.	GT:AD:DP:GQ:PL:PS:PQ:JQ	1|0:50,40:90:99:1225,0,1800:1:255:255
1050	486541	.	C	A	1626.73	PASS	.	GT:AD:DP:GQ:PL:PS:PQ:JQ	1|0:50,45:95:99:1664,0,1865:1:255:255
1050	486562	.	A	G	1733.77	PASS	.	GT:AD:DP:GQ:PL:PS:PQ:JQ	1|0:45,45:90:99:1762,0,1937:1:255:255
1050	486588	.	C	A	1503.77	PASS	.	GT:AD:DP:GQ:PL:PS:PQ:JQ	1|0:49,39:88:99:1532,0,1937:1:255:255
1050	486609	.	G	C	1367.77	PASS	.	GT:AD:DP:GQ:PL:PS:PQ:JQ	1|0:50,38:88:99:1396,0,2058:1:255:255
1050	486656	.	C	T	1301.77	PASS	.	GT:AD:DP:GQ:PL:PS:PQ:JQ	1|0:39,35:74:99:1330,0,1508:1:255:255
1050	486691	.	A	C	1123.77	PASS	.	GT:AD:DP:GQ:PL:PS:PQ:JQ	1|0:47,30:77:99:1152,0,1961:1:255:255
1050	486711	.	G	A	1192.77	PASS	.	GT:AD:DP:GQ:PL:PS:PQ:JQ	1|0:45,33:78:99:1221,0,1823:1:255:255
1050	486777	.	T	C	1059.77	PASS	.	GT:AD:DP:GQ:PL:PS:PQ:JQ	1|0:42,29:71:99:1088,0,2159:1:239:255
1050	486779	.	G	T	1059.77	PASS	.	GT:AD:DP:GQ:PL:PS:PQ:JQ	1|0:41,29:70:99:1088,0,2159:1:236:255
1050	486806	.	C	G	866.77	PASS	.	GT:AD:DP:GQ:PL:PS:PQ:JQ	1|0:38,26:64:99:895,0,1403:1:209:255
1050	486849	.	G	T	554.77	PASS	.	GT:AD:DP:GQ:PL:PS:PQ:JQ	1|0:26,18:44:99:583,0,979:1:161:255
1050	486987	.	G	T	307.77	PASS	.	GT:AD:DP:GQ:PL:PS:PQ:JQ	0|1:16,13:29:99:336,0,496:1:181:255
1050	487485	.	T	A	1196.77	PASS	.	GT:AD:DP:GQ:PL:PS:PQ:JQ	1|0:32,32:64:99:1225,0,1085:1:210:255
1050	487630	.	T	C	908.77	PASS	.	GT:AD:DP:GQ:PL:PS:PQ:JQ	1|0:26,26:52:99:937,0,964:1:188:255
1050	487733	.	T	C	1260.77	PASS	.	GT:AD:DP:GQ:PL:PS:PQ:JQ	1|0:20,36:56:99:1289,0,713:1:210:255
1050	488115	.	T	C	1247.77	PASS	.	GT:AD:DP:GQ:PL:PS:PQ:JQ	1|0:36,36:72:99:1276,0,1291:1:242:255
1050	488242	.	C	T	465.73	PASS	.	GT:AD:DP:GQ:PL:PS:PQ:JQ	1|0:39,22:61:99:503,0,1591:1:141:255
1050	488313	.	C	T	1301.77	PASS	.	GT:AD:DP:GQ:PL:PS:PQ:JQ	1|0:49,37:86:99:1330,0,2194:1:255:255
1050	488683	.	T	C	2715.77	PASS	.	GT:AD:DP:GQ:PL:PS:PQ:JQ	1|0:68,71:139:99:2744,0,2640:1:255:255
1050	488686	.	G	T	2755.77	PASS	.	GT:AD:DP:GQ:PL:PS:PQ:JQ	1|0:68,71:139:99:2784,0,2644:1:255:255
1050	488805	.	T	A	1249.77	PASS	.	GT:AD:DP:GQ:PL:PS:PQ:JQ	1|0:80,43:123:99:1278,0,2974:1:255:255
1050	488816	.	A	G	2019.77	PASS	.	GT:AD:DP:GQ:PL:PS:PQ:JQ	1|0:77,55:132:99:2048,0,2952:1:255:255
1050	488867	.	C	T	1534.77	PASS	.	GT:AD:DP:GQ:PL:PS:PQ:JQ	1|0:99,63:162:99:1563,0,4040:1:255:255
1050	488869	.	T	G	2516.73	PASS	.	GT:AD:DP:GQ:PL:PS:PQ:JQ	1|0:96,67:163:99:2554,0,4039:1:255:255
1050	488907	.	T	C	2381.77	PASS	.	GT:AD:DP:GQ:PL:PS:PQ:JQ	1|0:108,72:180:99:2410,0,4095:1:255:255
1050	489254	.	A	G	1024.73	PASS	.	GT:AD:DP:GQ:PL:PS:PQ:JQ	1|0:15,29:44:99:1062,0,544:1:184:255
1050	489280	.	G	T	1194.77	PASS	.	GT:AD:DP:GQ:PL:PS:PQ:JQ	1|0:17,32:49:99:1223,0,560:1:196:255
1050	489424	.	G	A	1560.77	PASS	.	GT:AD:DP:GQ:PL:PS:PQ:JQ	1|0:27,46:73:99:1589,0,894:1:245:255
1050	489771	.	C	T	736.77	PASS	.	GT:AD:DP:GQ:PL:PS:PQ:JQ	1|0:25,19:44:99:765,0,1087:1:191:255
1050	489791	.	T	A	877.77	PASS	.	GT:AD:DP:GQ:PL:PS:PQ:JQ	1|0:28,22:50:99:906,0,1508:1:200:255
1050	489850	.	A	T	436.77	PASS	.	GT:AD:DP:GQ:PL:PS:PQ:JQ	1|0:24,13:37:99:465,0,1582:1:159:255
1050	489860	.	A	C	487.77	PASS	.	GT:AD:DP:GQ:PL:PS:PQ:JQ	1|0:23,14:37:99:516,0,1579:1:146:255
1050	489876	.	T	C	865.77	PASS	.	GT:AD:DP:GQ:PL:PS:PQ:JQ	1|0:24,23:47:99:894,0,1552:1:176:255
1050	489897	.	A	G	994.77	PASS	.	GT:AD:DP:GQ:PL:PS:PQ:JQ	1|0:23,25:48:99:1023,0,1404:1:185:255
1050	489911	.	C	A	1077.77	PASS	.	GT:AD:DP:GQ:PL:PS:PQ:JQ	1|0:23,28:51:99:1106,0,1306:1:186:255
1050	489913	.	A	C	1077.77	PASS	.	GT:AD:DP:GQ:PL:PS:PQ:JQ	1|0:23,28:51:99:1106,0,1306:1:182:255
1050	489995	.	T	G	1212.77	PASS	.	GT:AD:DP:GQ:PL:PS:PQ:JQ	1|0:18,31:49:99:1241,0,662:1:195:255
1050	490013	.	C	T	1212.77	PASS	.	GT:AD:DP:GQ:PL:PS:PQ:JQ	1|0:18,29:47:99:1241,0,704:1:195:255
1050	490078	.	C	T	884.77	PASS	.	GT:AD:DP:GQ:PL:PS:PQ:JQ	1|0:21,24:45:99:913,0,806:1:186:255
1050	490102	.	A	C	790.77	PASS	.	GT:AD:DP:GQ:PL:PS:PQ:JQ	1|0:21,20:41:99:819,0,819:1:176:255
1050	490103	.	A	C	790.77	PASS	.	GT:AD:DP:GQ:PL:PS:PQ:JQ	1|0:21,20:41:99:819,0,819:1:178:255
1050	490109	.	G	C	817.77	PASS	.	GT:AD:DP:GQ:PL:PS:PQ:JQ	1|0:26,22:48:99:846,0,1026:1:191:255
1050	490116	.	T	C	778.77	PASS	.	GT:AD:DP:GQ:PL:PS:PQ:JQ	1|0:25,20:45:99:807,0,987:1:191:255
1050	490162	.	A	T	688.77	PASS	.	GT:AD:DP:GQ:PL:PS:PQ:JQ	1|0:18,20:38:99:717,0,637:1:202:255
1050	490190	.	C	A	621.77	PASS	.	GT:AD:DP:GQ:PL:PS:PQ:JQ	1|0:18,21:39:99:650,0,596:1:194:255
1050	490222	.	A	G	930.77	PASS	.	GT:AD:DP:GQ:PL:PS:PQ:JQ	1|0:18,25:43:99:959,0,497:1:210:255
1050	490264	.	C	T	1095.77	PASS	.	GT:AD:DP:GQ:PL:PS:PQ:JQ	1|0:22,32:54:99:1124,0,678:1:182:255
1050	490405	.	A	G	1115.77	PASS	.	GT:AD:DP:GQ:PL:PS:PQ:JQ	1|0:20,31:51:99:1144,0,644:1:200:255
1050	490443	.	A	C	1028.77	PASS	.	GT:AD:DP:GQ:PL:PS:PQ:JQ	1|0:22,27:49:99:1057,0,871:1:170:255
1050	490444	.	C	A	1028.77	PASS	.	GT:AD:DP:GQ:PL:PS:PQ:JQ	1|0:23,26:49:99:1057,0,871:1:174:255
1050	490514	.	A	G	637.77	PASS	.	GT:AD:DP:GQ:PL:PS:PQ:JQ	1|0:16,17:33:99:666,0,621:1:132:255
1050	490544	.	T	A	637.77	PASS	.	GT:AD:DP:GQ:PL:PS:PQ:JQ	1|0:16,17:33:99:666,0,621:1:140:255
1050	490601	.	G	T	969.77	PASS	.	GT:AD:DP:GQ:PL:PS:PQ:JQ	1|0:14,24:38:99:998,0,505:1:149:255
1050	490637	.	A	T	1087.77	PASS	.	GT:AD:DP:GQ:PL:PS:PQ:JQ	1|0:20,28:48:99:1116,0,715:1:188:255
1050	490649	.	A	C	1090.77	PASS	.	GT:AD:DP:GQ:PL:PS:PQ:JQ	1|0:18,28:46:99:1119,0,820:1:167:255
1050	490653	.	A	C	1125.77	PASS	.	GT:AD:DP:GQ:PL:PS:PQ:JQ	1|0:21,29:50:99:1154,0,1057:1:185:255
1050	490675	.	G	A	1248.77	PASS	.	GT:AD:DP:GQ:PL:PS:PQ:JQ	1|0:22,31:53:99:1277,0,1180:1:183:255
1050	490679	.	A	G	1329.77	PASS	.	GT:AD:DP:GQ:PL:PS:PQ:JQ	1|0:22,32:54:99:1358,0,1262:1:183:255
1050	490685	.	A	G	1284.77	PASS	.	GT:AD:DP:GQ:PL:PS:PQ:JQ	1|0:23,33:56:99:1313,0,1397:1:198:255
1050	490698	.	A	C	1239.77	PASS	.	GT:AD:DP:GQ:PL:PS:PQ:JQ	1|0:25,32:57:99:1268,0,1487:1:204:255
1050	490721	.	A	G	1132.77	PASS	.	GT:AD:DP:GQ:PL:PS:PQ:JQ	1|0:26,29:55:99:1161,0,1594:1:197:255
1050	490723	.	A	C	1132.77	PASS	.	GT:AD:DP:GQ:PL:PS:PQ:JQ	1|0:25,30:55:99:1161,0,1594:1:192:255
1050	490798	.	G	A	530.77	PASS	.	GT:AD:DP:GQ:PL:PS:PQ:JQ	1|0:17,15:32:99:559,0,636:1:188:255
1050	490871	.	G	T	484.77	PASS	.	GT:AD:DP:GQ:PL:PS:PQ:JQ	1|0:25,14:39:99:513,0,1034:1:133:255
1050	490884	.	A	T	658.77	PASS	.	GT:AD:DP:GQ:PL:PS:PQ:JQ	1|0:20,17:37:99:687,0,812:1:235:255
1050	490903	.	A	G	786.77	PASS	.	GT:AD:DP:GQ:PL:PS:PQ:JQ	1|0:26,22:48:99:815,0,963:1:218:255
1050	491085	.	T	A	936.77	PASS	.	GT:AD:DP:GQ:PL:PS:PQ:JQ	1|0:40,34:74:99:965,0,1303:1:255:255
1050	491390	.	G	C	1557.77	PASS	.	GT:AD:DP:GQ:PL:PS:PQ:JQ	1|0:31,45:76:99:1586,0,1143:1:245:255
1050	491571	.	T	C	1541.77	PASS	.	GT:AD:DP:GQ:PL:PS:PQ:JQ	1|0:24,44:68:99:1570,0,831:1:227:255
1050	491978	.	C	A	592.77	PASS	.	GT:AD:DP:GQ:PL:PS:PQ:JQ	1|0:17,17:34:99:621,0,652:1:161:255
1050	492015	.	G	A	644.77	PASS	.	GT:AD:DP:GQ:PL:PS:PQ:JQ	1|0:14,18:32:99:673,0,574:1:149:255
1050	492108	.	G	A	1246.77	PASS	.	GT:AD:DP:GQ:PL:PS:PQ:JQ	1|0:20,32:52:99:1275,0,743:1:215:255
1050	492338	.	G	A	514.77	PASS	.	GT:AD:DP:GQ:PL:PS:PQ:JQ	1|0:19,18:37:99:543,0,645:1:187:255
1050	492384	.	T	A	808.77	PASS	.	GT:AD:DP:GQ:PL:PS:PQ:JQ	1|0:18,25:43:99:837,0,565:1:246:255
1050	492621	.	C	T	945.77	PASS	.	GT:AD:DP:GQ:PL:PS:PQ:JQ	1|0:26,28:54:99:974,0,870:1:197:255
1050	492694	.	C	G	880.77	PASS	.	GT:AD:DP:GQ:PL:PS:PQ:JQ	1|0:17,23:40:99:909,0,729:1:158:255
1050	492699	.	T	C	880.77	PASS	.	GT:AD:DP:GQ:PL:PS:PQ:JQ	1|0:19,22:41:99:909,0,729:1:157:255
1050	492711	.	G	A	715.77	PASS	.	GT:AD:DP:GQ:PL:PS:PQ:JQ	1|0:18,19:37:99:744,0,699:1:157:255
1050	492765	.	C	T	825.77	PASS	.	GT:AD:DP:GQ:PL:PS:PQ:JQ	1|0:17,25:42:99:854,0,580:1:155:255
1050	492853	.	G	T	1203.77	PASS	.	GT:AD:DP:GQ:PL:PS:PQ:JQ	1|0:22,31:53:99:1232,0,2839:1:203:255
1050	492876	.	G	T	1434.77	PASS	.	GT:AD:DP:GQ:PL:PS:PQ:JQ	1|0:27,34:61:99:1463,0,3227:1:193:255
1050	492877	.	T	G	1392.77	PASS	.	GT:AD:DP:GQ:PL:PS:PQ:JQ	1|0:27,36:63:99:1421,0,3230:1:192:255
1050	493050	.	T	C	764.77	PASS	.	GT:AD:DP:GQ:PL:PS:PQ:JQ	1|0:26,24:50:99:793,0,970:1:190:255
1050	493094	.	T	C	656.77	PASS	.	GT:AD:DP:GQ:PL:PS:PQ:JQ	1|0:25,20:45:99:685,0,884:1:172:255
1050	493123	.	G	A	612.77	PASS	.	GT:AD:DP:GQ:PL:PS:PQ:JQ	1|0:31,20:51:99:641,0,1025:1:183:255
1050	493408	.	G	T	938.77	PASS	.	GT:AD:DP:GQ:PL:PS:PQ:JQ	1|0:32,28:60:99:967,0,1172:1:232:255
1050	493441	.	C	T	1221.77	PASS	.	GT:AD:DP:GQ:PL:PS:PQ:JQ	1|0:29,30:59:99:1250,0,1723:1:233:255
1050	493472	.	T	C	984.77	PASS	.	GT:AD:DP:GQ:PL:PS:PQ:JQ	1|0:25,26:51:99:1013,0,1619:1:205:255
1050	494037	.	C	T	1281.77	PASS	.	GT:AD:DP:GQ:PL:PS:PQ:JQ	1|0:28,42:70:99:1310,0,820:1:255:255
1050	494108	.	T	C	1395.77	PASS	.	GT:AD:DP:GQ:PL:PS:PQ:JQ	1|0:33,42:75:99:1424,0,1092:1:255:255
1050	494136	.	G	T	1182.77	PASS	.	GT:AD:DP:GQ:PL:PS:PQ:JQ	1|0:33,37:70:99:1211,0,1044:1:255:255
1050	494280	.	G	A	1164.77	PASS	.	GT:AD:DP:GQ:PL:PS:PQ:JQ	1|0:48,36:84:99:1193,0,1616:1:169:255
1050	494537	.	A	C	994.77	PASS	.	GT:AD:DP:GQ:PL:PS:PQ:JQ	1|0:39,28:67:99:1023,0,1416:1:255:255
1050	494558	.	C	T	983.77	PASS	.	GT:AD:DP:GQ:PL:PS:PQ:JQ	1|0:25,24:49:99:1012,0,987:1:240:255
1050	494570	.	G	A	765.77	PASS	.	GT:AD:DP:GQ:PL:PS:PQ:JQ	1|0:28,21:49:99:794,0,1154:1:255:255
1050	494580	.	C	T	762.77	PASS	.	GT:AD:DP:GQ:PL:PS:PQ:JQ	1|0:30,21:51:99:791,0,1188:1:254:255
1050	494606	.	C	G	714.77	PASS	.	GT:AD:DP:GQ:PL:PS:PQ:JQ	1|0:35,23:58:99:743,0,1190:1:237:255
1050	494720	.	G	A	1086.77	PASS	.	GT:AD:DP:GQ:PL:PS:PQ:JQ	1|0:48,30:78:99:1115,0,1843:1:255:255
1050	494739	.	C	G	1288.77	PASS	.	GT:AD:DP:GQ:PL:PS:PQ:JQ	1|0:53,37:90:99:1317,0,2037:1:255:255
1050	494810	.	T	C	1490.77	PASS	.	GT:AD:DP:GQ:PL:PS:PQ:JQ	1|0:54,40:94:99:1519,0,2088:1:255:255
1050	494836	.	T	G	1439.77	PASS	.	GT:AD:DP:GQ:PL:PS:PQ:JQ	1|0:60,40:100:99:1468,0,2281:1:255:255
1050	494921	.	G	C	1577.77	PASS	.	GT:AD:DP:GQ:PL:PS:PQ:JQ	1|0:67,48:115:99:1606,0,2354:1:255:255
1050	494959	.	G	T	2162.77	PASS	.	GT:AD:DP:GQ:PL:PS:PQ:JQ	1|0:52,56:108:99:2191,0,2287:1:255:255
1050	494960	.	A	G	2162.77	PASS	.	GT:AD:DP:GQ:PL:PS:PQ:JQ	1|0:52,56:108:99:2191,0,2287:1:255:255
1050	495134	.	T	C	473.77	PASS	.	GT:AD:DP:GQ:PL:PS:PQ:JQ	1|0:33,17:50:99:502,0,1219:1:202:255
1050	495181	.	G	A	953.77	PASS	.	GT:AD:DP:GQ:PL:PS:PQ:JQ	1|0:31,26:57:99:982,0,1402:1:206:255
1050	495444	.	G	A	494.77	PASS	.	GT:AD:DP:GQ:PL:PS:PQ:JQ	1|0:15,14:29:99:523,0,3998:1:254:255
1050	495479	.	T	C	769.77	PASS	.	GT:AD:DP:GQ:PL:PS:PQ:JQ	1|0:13,20:33:99:798,0,3911:1:220:255
1050	495595	.	C	T	193.77	PASS	.	GT:AD:DP:GQ:PL:PS:PQ:JQ	1|0:24,6:30:99:222,0,1336:1:56:255
1050	495607	.	C	T	226.77	PASS	.	GT:AD:DP:GQ:PL:PS:PQ:JQ	1|0:25,6:31:99:255,0,1450:1:182:255
1050	495615	.	C	T	148.77	PASS	.	GT:AD:DP:GQ:PL:PS:PQ:JQ	1|0:25,6:31:99:177,0,1326:1:156:255
1050	495619	.	C	T	190.77	PASS	.	GT:AD:DP:GQ:PL:PS:PQ:JQ	1|0:25,6:31:99:219,0,1323:1:70:255
1050	495623	.	C	T	184.77	PASS	.	GT:AD:DP:GQ:PL:PS:PQ:JQ	1|0:27,7:34:99:213,0,1407:1:179:255
1050	495631	.	C	T	349.77	PASS	.	GT:AD:DP:GQ:PL:PS:PQ:JQ	1|0:28,10:38:99:378,0,1437:1:185:255
1050	495635	.	C	T	433.77	PASS	.	GT:AD:DP:GQ:PL:PS:PQ:JQ	1|0:28,11:39:99:462,0,1431:1:141:255
1050	495916	.	C	A	972.77	PASS	.	GT:AD:DP:GQ:PL:PS:PQ:JQ	1|0:23,27:50:99:1001,0,764:1:202:255
1050	496013	.	T	C	778.77	PASS	.	GT:AD:DP:GQ:PL:PS:PQ:JQ	1|0:20,25:45:99:807,0,614:1:162:255
1050	496049	.	T	A	862.77	PASS	.	GT:AD:DP:GQ:PL:PS:PQ:JQ	1|0:25,22:47:99:891,0,1398:1:177:255
1050	496058	.	C	T	945.77	PASS	.	GT:AD:DP:GQ:PL:PS:PQ:JQ	1|0:24,23:47:99:974,0,1395:1:163:255
1050	496159	.	G	C	955.77	PASS	.	GT:AD:DP:GQ:PL:PS:PQ:JQ	1|0:29,27:56:99:984,0,1011:1:215:255
1050	496261	.	C	G	823.77	PASS	.	GT:AD:DP:GQ:PL:PS:PQ:JQ	1|0:26,27:53:99:852,0,858:1:197:255
1050	496361	.	G	C	1004.77	PASS	.	GT:AD:DP:GQ:PL:PS:PQ:JQ	1|0:27,29:56:99:1033,0,994:1:212:255
1050	496375	.	T	C	987.77	PASS	.	GT:AD:DP:GQ:PL:PS:PQ:JQ	1|0:26,28:54:99:1016,0,984:1:210:255
1050	496395	.	T	C	990.77	PASS	.	GT:AD:DP:GQ:PL:PS:PQ:JQ	1|0:23,26:49:99:1019,0,924:1:206:255
1050	496399	.	G	A	990.77	PASS	.	GT:AD:DP:GQ:PL:PS:PQ:JQ	1|0:22,25:47:99:1019,0,924:1:204:255
1050	496448	.	C	T	967.77	PASS	.	GT:AD:DP:GQ:PL:PS:PQ:JQ	1|0:17,27:44:99:996,0,613:1:205:255
1050	496459	.	T	C	1045.77	PASS	.	GT:AD:DP:GQ:PL:PS:PQ:JQ	1|0:20,27:47:99:1074,0,799:1:214:255
1050	496465	.	T	G	1045.77	PASS	.	GT:AD:DP:GQ:PL:PS:PQ:JQ	1|0:20,25:45:99:1074,0,799:1:204:255
1050	496471	.	C	G	955.77	PASS	.	GT:AD:DP:GQ:PL:PS:PQ:JQ	1|0:22,25:47:99:984,0,884:1:202:255
1050	496472	.	T	C	955.77	PASS	.	GT:AD:DP:GQ:PL:PS:PQ:JQ	1|0:22,24:46:99:984,0,884:1:201:255
1050	496517	.	G	C	1090.77	PASS	.	GT:AD:DP:GQ:PL:PS:PQ:JQ	1|0:32,32:64:99:1119,0,1078:1:255:255
1050	496629	.	C	T	1167.77	PASS	.	GT:AD:DP:GQ:PL:PS:PQ:JQ	1|0:32,29:61:99:1196,0,1807:1:235:255
1050	496647	.	C	T	1088.77	PASS	.	GT:AD:DP:GQ:PL:PS:PQ:JQ	1|0:31,29:60:99:1117,0,1951:1:220:255
1050	496648	.	T	A	1088.77	PASS	.	GT:AD:DP:GQ:PL:PS:PQ:JQ	1|0:30,29:59:99:1117,0,1951:1:218:255
1050	496701	.	G	C	1452.77	PASS	.	GT:AD:DP:GQ:PL:PS:PQ:JQ	1|0:40,42:82:99:1481,0,1301:1:255:255
1050	496869	.	T	C	1585.77	PASS	.	GT:AD:DP:GQ:PL:PS:PQ:JQ	1|0:27,40:67:99:1614,0,740:1:92:255
1050	496892	.	A	G	1236.77	PASS	.	GT:AD:DP:GQ:PL:PS:PQ:JQ	1|0:27,32:59:99:1265,0,722:1:255:255
1050	497272	.	C	T	974.77	PASS	.	GT:AD:DP:GQ:PL:PS:PQ:JQ	1|0:33,30:63:99:1003,0,1199:1:218:255
1050	497310	.	C	A	843.77	PASS	.	GT:AD:DP:GQ:PL:PS:PQ:JQ	1|0:28,26:54:99:872,0,1037:1:200:255
1050	497351	.	G	T	884.77	PASS	.	GT:AD:DP:GQ:PL:PS:PQ:JQ	1|0:30,24:54:99:913,0,1129:1:161:255
1050	497360	.	A	T	851.77	PASS	.	GT:AD:DP:GQ:PL:PS:PQ:JQ	1|0:28,23:51:99:880,0,1108:1:180:255
1050	497379	.	T	G	675.77	PASS	.	GT:AD:DP:GQ:PL:PS:PQ:JQ	1|0:32,18:50:99:704,0,1212:1:180:255
1050	497418	.	G	A	291.77	PASS	.	GT:AD:DP:GQ:PL:PS:PQ:JQ	1|0:41,14:55:99:320,0,1546:1:218:255
1050	497468	.	A	G	740.77	PASS	.	GT:AD:DP:GQ:PL:PS:PQ:JQ	1|0:34,21:55:99:769,0,5830:1:234:255
1050	497496	.	G	A	843.77	PASS	.	GT:AD:DP:GQ:PL:PS:PQ:JQ	1|0:29,23:52:99:872,0,6664:1:207:255
1050	497516	.	G	A	897.77	PASS	.	GT:AD:DP:GQ:PL:PS:PQ:JQ	1|0:27,23:50:99:926,0,6874:1:209:255
1050	497535	.	C	T	1101.77	PASS	.	GT:AD:DP:GQ:PL:PS:PQ:JQ	1|0:25,29:54:99:1130,0,7225:1:212:255
1050	497536	.	G	T	1155.77	PASS	.	GT:AD:DP:GQ:PL:PS:PQ:JQ	1|0:25,29:54:99:1184,0,6684:1:212:255
1050	497553	.	C	A	1239.77	PASS	.	GT:AD:DP:GQ:PL:PS:PQ:JQ	1|0:25,32:57:99:1268,0,6193:1:224:255
1050	497595	.	A	G	1291.77	PASS	.	GT:AD:DP:GQ:PL:PS:PQ:JQ	1|0:25,34:59:99:1320,0,4079:1:215:255
1050	497804	.	A	T	1318.77	PASS	.	GT:AD:DP:GQ:PL:PS:PQ:JQ	1|0:33,35:68:99:1347,0,1306:1:255:255
1050	497811	.	A	G	1250.77	PASS	.	GT:AD:DP:GQ:PL:PS:PQ:JQ	1|0:34,34:68:99:1279,0,1336:1:255:255
1050	497898	.	T	A	783.77	PASS	.	GT:AD:DP:GQ:PL:PS:PQ:JQ	1|0:26,25:51:99:812,0,890:1:203:255
1050	498060	.	G	C	586.77	PASS	.	GT:AD:DP:GQ:PL:PS:PQ:JQ	1|0:24,18:42:99:615,0,825:1:180:255
1050	498073	.	C	A	649.77	PASS	.	GT:AD:DP:GQ:PL:PS:PQ:JQ	1|0:26,18:44:99:678,0,1236:1:200:255
1050	498074	.	A	G	649.77	PASS	.	GT:AD:DP:GQ:PL:PS:PQ:JQ	1|0:26,18:44:99:678,0,1236:1:201:255
1050	498108	.	T	G	681.77	PASS	.	GT:AD:DP:GQ:PL:PS:PQ:JQ	1|0:24,20:44:99:710,0,877:1:192:255
1050	498263	.	C	A	574.77	PASS	.	GT:AD:DP:GQ:PL:PS:PQ:JQ	1|0:23,16:39:99:603,0,1557:1:152:255
1050	498264	.	T	C	574.77	PASS	.	GT:AD:DP:GQ:PL:PS:PQ:JQ	1|0:23,16:39:99:603,0,1557:1:152:255
1050	498547	.	A	G	841.77	PASS	.	GT:AD:DP:GQ:PL:PS:PQ:JQ	1|0:15,22:37:99:870,0,1110:1:162:255
1050	498571	.	G	A	936.77	PASS	.	GT:AD:DP:GQ:PL:PS:PQ:JQ	1|0:16,25:41:99:965,0,1187:1:162:255
1050	508855	.	T	C	2064.77	PASS	.	GT:AD:DP:GQ:PL:PS:PQ:JQ	1|0:38,53:91:99:2093,0,1460:1:255:255
1050	508858	.	A	G	2064.77	PASS	.	GT:AD:DP:GQ:PL:PS:PQ:JQ	1|0:40,52:92:99:2093,0,1460:1:255:255
1050	508903	.	A	G	1970.77	PASS	.	GT:AD:DP:GQ:PL:PS:PQ:JQ	1|0:32,50:82:99:1999,0,1285:1:255:255
1050	509090	.	C	A	2373.77	PASS	.	GT:AD:DP:GQ:PL:PS	1|1:2,55:57:99:2402,135,0:1
1050	509093	.	C	T	1063.77	PASS	.	GT:AD:DP:GQ:PL:PS:PQ:JQ	1|0:27,29:56:99:1092,0,956:1:165:255
1050	509131	.	C	G	1643.77	PASS	.	GT:AD:DP:GQ:PL:PS:PQ:JQ	1|0:28,44:72:99:1672,0,857:1:255:255
1050	509297	.	A	G	1602.77	PASS	.	GT:AD:DP:GQ:PL:PS:PQ:JQ	1|0:15,40:55:99:1631,0,495:1:216:255
1050	509331	.	G	A	1296.77	PASS	.	GT:AD:DP:GQ:PL:PS:PQ:JQ	1|0:14,34:48:99:1325,0,406:1:226:255
1050	509389	.	A	G	1353.77	PASS	.	GT:AD:DP:GQ:PL:PS:PQ:JQ	1|0:14,36:50:99:1382,0,377:1:249:255
1050	509495	.	T	A	1358.77	PASS	.	GT:AD:DP:GQ:PL:PS:PQ:JQ	1|0:26,39:65:99:1387,0,855:1:224:255
1050	509525	.	A	G	1725.77	PASS	.	GT:AD:DP:GQ:PL:PS:PQ:JQ	1|0:29,43:72:99:1754,0,1864:1:234:255
1050	509529	.	A	G	1725.77	PASS	.	GT:AD:DP:GQ:PL:PS:PQ:JQ	1|0:29,44:73:99:1754,0,1864:1:231:255
1050	509624	.	C	T	1246.77	PASS	.	GT:AD:DP:GQ:PL:PS:PQ:JQ	1|0:29,35:64:99:1275,0,948:1:212:255
1050	509724	.	T	A	1351.77	PASS	.	GT:AD:DP:GQ:PL:PS:PQ:JQ	1|0:27,35:62:99:1380,0,1025:1:218:255
1050	509732	.	C	T	1344.77	PASS	.	GT:AD:DP:GQ:PL:PS:PQ:JQ	1|0:29,35:64:99:1373,0,1086:1:225:255
1050	509838	.	T	C	1413.77	PASS	.	GT:AD:DP:GQ:PL:PS:PQ:JQ	1|0:28,37:65:99:1442,0,1041:1:249:255
1050	509956	.	T	G	1759.77	PASS	.	GT:AD:DP:GQ:PL:PS:PQ:JQ	1|0:31,42:73:99:1788,0,3198:1:237:255
1050	509975	.	T	C	1728.77	PASS	.	GT:AD:DP:GQ:PL:PS:PQ:JQ	1|0:29,42:71:99:1757,0,1064:1:246:255
1050	510103	.	T	C	1143.77	PASS	.	GT:AD:DP:GQ:PL:PS:PQ:JQ	1|0:30,32:62:99:1172,0,1035:1:238:255
1050	510191	.	A	G	1233.77	PASS	.	GT:AD:DP:GQ:PL:PS:PQ:JQ	1|0:29,36:65:99:1262,0,922:1:229:255
1050	510590	.	A	G	968.77	PASS	.	GT:AD:DP:GQ:PL:PS:PQ:JQ	1|0:18,25:43:99:997,0,983:1:200:255
1050	510621	.	G	A	1018.77	PASS	.	GT:AD:DP:GQ:PL:PS:PQ:JQ	1|0:21,26:47:99:1047,0,1155:1:192:255
1050	510660	.	G	T	1473.77	PASS	.	GT:AD:DP:GQ:PL:PS:PQ:JQ	1|0:26,37:63:99:1502,0,1586:1:229:255
1050	510854	.	A	G	1305.77	PASS	.	GT:AD:DP:GQ:PL:PS:PQ:JQ	1|0:28,33:61:99:1334,0,1012:1:255:255
1050	510912	.	G	T	1075.77	PASS	.	GT:AD:DP:GQ:PL:PS:PQ:JQ	1|0:30,29:59:99:1104,0,1118:1:217:255
1050	511038	.	C	G	827.77	PASS	.	GT:AD:DP:GQ:PL:PS:PQ:JQ	1|0:33,25:58:99:856,0,1247:1:205:255
1050	511120	.	C	A	999.77	PASS	.	GT:AD:DP:GQ:PL:PS:PQ:JQ	1|0:34,32:66:99:1028,0,1213:1:248:255
1050	511239	.	G	A	800.77	PASS	.	GT:AD:DP:GQ:PL:PS:PQ:JQ	1|0:12,20:32:99:829,0,442:1:150:255
1050	511318	.	T	G	826.77	PASS	.	GT:AD:DP:GQ:PL:PS:PQ:JQ	1|0:22,20:42:99:855,0,858:1:182:255
1050	511319	.	A	T	826.77	PASS	.	GT:AD:DP:GQ:PL:PS:PQ:JQ	1|0:22,20:42:99:855,0,858:1:179:255
1050	511330	.	T	C	790.77	PASS	.	GT:AD:DP:GQ:PL:PS:PQ:JQ	1|0:20,21:41:99:819,0,773:1:176:255
1050	511500	.	C	T	1154.77	PASS	.	GT:AD:DP:GQ:PL:PS:PQ:JQ	1|0:20,32:52:99:1183,0,715:1:191:255
1050	511534	.	T	C	1039.77	PASS	.	GT:AD:DP:GQ:PL:PS:PQ:JQ	1|0:16,28:44:99:1068,0,510:1:167:255
1050	511710	.	T	C	888.77	PASS	.	GT:AD:DP:GQ:PL:PS:PQ:JQ	1|0:21,26:47:99:917,0,746:1:165:255
1050	511920	.	T	G	58.77	PASS	.	GT:AD:DP:GQ:PL:PS:PQ:JQ	0|1:23,4:27:87:87,0,885:1:125:255
1050	512350	.	G	T	421.77	PASS	.	GT:AD:DP:GQ:PL:PS:PQ:JQ	1|0:4,11:15:99:450,0,535:1:94:255
1050	512352	.	G	T	463.77	PASS	.	GT:AD:DP:GQ:PL:PS:PQ:JQ	1|0:4,11:15:99:492,0,532:1:105:255
1050	512356	.	G	C	463.77	PASS	.	GT:AD:DP:GQ:PL:PS:PQ:JQ	1|0:4,12:16:99:492,0,532:1:119:255
1050	512363	.	G	T	421.77	PASS	.	GT:AD:DP:GQ:PL:PS:PQ:JQ	1|0:4,11:15:99:450,0,535:1:62:255
1050	512704	.	C	T	65.77	PASS	.	GT:AD:DP:GQ:PL:PS:PQ:JQ	0|1:31,4:35:94:94,0,1187:1:139:255
1050	512990	.	C	G	655.77	PASS	.	GT:AD:DP:GQ:PL:PS:PQ:JQ	1|0:24,22:46:99:684,0,863:1:194:255
1050	513001	.	C	A	656.77	PASS	.	GT:AD:DP:GQ:PL:PS:PQ:JQ	1|0:28,21:49:99:685,0,939:1:193:255
1050	513087	.	A	C	586.77	PASS	.	GT:AD:DP:GQ:PL:PS:PQ:JQ	1|0:28,17:45:99:615,0,2904:1:167:255
1050	513111	.	G	A	537.77	PASS	.	GT:AD:DP:GQ:PL:PS:PQ:JQ	1|0:34,16:50:99:566,0,3607:1:174:255
1050	513134	.	C	T	624.77	PASS	.	GT:AD:DP:GQ:PL:PS:PQ:JQ	1|0:34,18:52:99:653,0,3249:1:177:255
1050	513419	.	C	T	871.77	PASS	.	GT:AD:DP:GQ:PL:PS:PQ:JQ	1|0:0,19:19:60:900,60,0:1:25:25
1050	513445	.	T	C	1336.77	PASS	.	GT:AD:DP:GQ:PL:PS:PQ:JQ	1|0:0,31:31:97:1365,97,0:1:25:25
1050	513625	.	G	T	1674.77	PASS	.	GT:AD:DP:GQ:PL:PS:PQ:JQ	1|0:53,53:106:99:1703,0,1822:1:255:255
1050	513955	.	C	T	1335.77	PASS	.	GT:AD:DP:GQ:PL:PS:PQ:JQ	1|0:35,35:70:99:1364,0,1335:1:209:255
1050	513957	.	A	T	1335.77	PASS	.	GT:AD:DP:GQ:PL:PS:PQ:JQ	1|0:32,35:67:99:1364,0,1334:1:209:255
1050	513970	.	T	A	1260.77	PASS	.	GT:AD:DP:GQ:PL:PS:PQ:JQ	1|0:32,31:63:99:1289,0,1244:1:229:255
1050	513981	.	A	C	1006.77	PASS	.	GT:AD:DP:GQ:PL:PS:PQ:JQ	1|0:33,25:58:99:1035,0,1376:1:221:255
1050	513985	.	G	A	928.77	PASS	.	GT:AD:DP:GQ:PL:PS:PQ:JQ	1|0:31,25:56:99:957,0,1298:1:212:255
1050	514012	.	A	C	838.77	PASS	.	GT:AD:DP:GQ:PL:PS:PQ:JQ	1|0:29,23:52:99:867,0,1169:1:206:255
1050	514025	.	G	A	876.77	PASS	.	GT:AD:DP:GQ:PL:PS:PQ:JQ	1|0:32,24:56:99:905,0,1250:1:210:255
1050	514095	.	G	A	717.77	PASS	.	GT:AD:DP:GQ:PL:PS:PQ:JQ	1|0:31,20:51:99:746,0,1242:1:186:255
1050	514103	.	T	C	751.77	PASS	.	GT:AD:DP:GQ:PL:PS:PQ:JQ	1|0:30,21:51:99:780,0,1197:1:191:255
1050	514261	.	A	T	1009.77	PASS	.	GT:AD:DP:GQ:PL:PS:PQ:JQ	1|0:26,26:52:99:1038,0,3302:1:194:255
1050	514295	.	T	C	1263.77	PASS	.	GT:AD:DP:GQ:PL:PS:PQ:JQ	1|0:31,30:61:99:1292,0,4808:1:216:255
1050	514324	.	C	G	1089.77	PASS	.	GT:AD:DP:GQ:PL:PS:PQ:JQ	1|0:33,28:61:99:1118,0,5575:1:233:255
1050	514343	.	T	G	1383.77	PASS	.	GT:AD:DP:GQ:PL:PS:PQ:JQ	1|0:31,34:65:99:1412,0,5428:1:240:255
1050	514371	.	C	T	1257.77	PASS	.	GT:AD:DP:GQ:PL:PS:PQ:JQ	1|0:33,33:66:99:1286,0,4883:1:255:255
1050	514394	.	C	G	1456.77	PASS	.	GT:AD:DP:GQ:PL:PS:PQ:JQ	1|0:44,39:83:99:1485,0,4632:1:255:255
1050	514581	.	C	G	1762.77	PASS	.	GT:AD:DP:GQ:PL:PS:PQ:JQ	1|0:59,48:107:99:1791,0,2367:1:255:255
1050	514590	.	C	G	1721.73	PASS	.	GT:AD:DP:GQ:PL:PS:PQ:JQ	1|0:55,46:101:99:1759,0,2176:1:255:255
1050	514676	.	G	A	1241.77	PASS	.	GT:AD:DP:GQ:PL:PS:PQ:JQ	1|0:59,40:99:99:1270,0,2125:1:57:255
1050	514754	.	A	C	1559.73	PASS	.	GT:AD:DP:GQ:PL:PS:PQ:JQ	1|0:54,48:102:99:1597,0,2045:1:255:255
1050	514757	.	C	A	1550.77	PASS	.	GT:AD:DP:GQ:PL:PS:PQ:JQ	1|0:50,46:96:99:1579,0,1852:1:255:255
1050	514817	.	G	A	1955.77	PASS	.	GT:AD:DP:GQ:PL:PS:PQ:JQ	1|0:41,57:98:99:1984,0,1498:1:255:255
1050	514901	.	C	G	1785.77	PASS	.	GT:AD:DP:GQ:PL:PS:PQ:JQ	1|0:33,50:83:99:1814,0,1160:1:128:255
1050	515484	.	C	G	852.77	PASS	.	GT:AD:DP:GQ:PL:PS:PQ:JQ	1|0:26,23:49:99:881,0,1553:1:204:255
1050	515506	.	G	A	810.77	PASS	.	GT:AD:DP:GQ:PL:PS:PQ:JQ	1|0:27,21:48:99:839,0,1829:1:200:255
1050	515521	.	G	A	694.77	PASS	.	GT:AD:DP:GQ:PL:PS:PQ:JQ	1|0:26,19:45:99:723,0,1741:1:192:255
1050	515566	.	A	G	529.77	PASS	.	GT:AD:DP:GQ:PL:PS:PQ:JQ	1|0:24,15:39:99:558,0,1602:1:146:255
1050	515780	.	C	A	667.77	PASS	.	GT:AD:DP:GQ:PL:PS:PQ:JQ	1|0:20,20:40:99:696,0,682:1:181:255
1050	515817	.	G	A	834.77	PASS	.	GT:AD:DP:GQ:PL:PS:PQ:JQ	1|0:20,24:44:99:863,0,659:1:189:255
1050	515876	.	G	C	825.77	PASS	.	GT:AD:DP:GQ:PL:PS:PQ:JQ	1|0:16,23:39:99:854,0,531:1:165:255
1050	515919	.	C	T	712.77	PASS	.	GT:AD:DP:GQ:PL:PS:PQ:JQ	1|0:14,23:37:99:741,0,447:1:157:255
1050	516008	.	C	G	1450.77	PASS	.	GT:AD:DP:GQ:PL:PS:PQ:JQ	1|0:18,37:55:99:1479,0,683:1:197:255
1050	516010	.	G	A	1450.77	PASS	.	GT:AD:DP:GQ:PL:PS:PQ:JQ	1|0:19,38:57:99:1479,0,683:1:192:255
1050	516041	.	A	G	1322.77	PASS	.	GT:AD:DP:GQ:PL:PS:PQ:JQ	1|0:16,35:51:99:1351,0,539:1:193:255
1050	516047	.	A	C	1275.77	PASS	.	GT:AD:DP:GQ:PL:PS:PQ:JQ	1|0:14,32:46:99:1304,0,489:1:199:255
1050	516110	.	G	A	905.77	PASS	.	GT:AD:DP:GQ:PL:PS:PQ:JQ	1|0:12,20:32:99:934,0,429:1:177:255
1050	516143	.	G	T	673.77	PASS	.	GT:AD:DP:GQ:PL:PS:PQ:JQ	1|0:16,20:36:99:702,0,532:1:100:255
1050	516224	.	T	G	919.77	PASS	.	GT:AD:DP:GQ:PL:PS:PQ:JQ	1|0:17,25:42:99:948,0,564:1:154:255
1050	516371	.	G	A	634.77	PASS	.	GT:AD:DP:GQ:PL:PS:PQ:JQ	1|0:16,20:36:99:663,0,567:1:126:255
1050	516460	.	C	A	668.77	PASS	.	GT:AD:DP:GQ:PL:PS:PQ:JQ	1|0:14,17:31:99:697,0,604:1:128:255
1050	516476	.	T	C	685.77	PASS	.	GT:AD:DP:GQ:PL:PS:PQ:JQ	1|0:14,18:32:99:714,0,638:1:120:255
1050	516508	.	C	A	517.77	PASS	.	GT:AD:DP:GQ:PL:PS:PQ:JQ	1|0:13,14:27:99:546,0,546:1:113:255
1050	516542	.	C	T	616.77	PASS	.	GT:AD:DP:GQ:PL:PS:PQ:JQ	1|0:17,18:35:99:645,0,642:1:138:255
1050	516667	.	T	C	961.77	PASS	.	GT:AD:DP:GQ:PL:PS:PQ:JQ	1|0:21,29:50:99:990,0,655:1:180:255
1050	516794	.	T	C	893.77	PASS	.	GT:AD:DP:GQ:PL:PS:PQ:JQ	1|0:18,25:43:99:922,0,612:1:162:255
1050	516914	.	C	A	578.77	PASS	.	GT:AD:DP:GQ:PL:PS:PQ:JQ	1|0:14,18:32:99:607,0,419:1:158:255
1050	516977	.	C	T	321.73	PASS	.	GT:AD:DP:GQ:PL:PS:PQ:JQ	1|0:11,13:24:99:359,0,224:1:92:255
1050	517125	.	A	G	583.77	PASS	.	GT:AD:DP:GQ:PL:PS:PQ:JQ	1|0:16,18:34:99:612,0,527:1:134:255
1050	517403	.	T	C	867.77	PASS	.	GT:AD:DP:GQ:PL:PS:PQ:JQ	1|0:17,25:42:99:896,0,549:1:164:255
1050	517885	.	T	A	1150.77	PASS	.	GT:AD:DP:GQ:PL:PS:PQ:JQ	1|0:28,36:64:99:1179,0,996:1:191:255
1050	518624	.	A	T	1192.77	PASS	.	GT:AD:DP:GQ:PL:PS:PQ:JQ	1|0:33,34:67:99:1221,0,1037:1:221:255
1050	518962	.	T	G	185.77	PASS	.	GT:AD:DP:GQ:PL:PS:PQ:JQ	0|1:18,7:25:99:214,0,682:1:251:255
1050	518963	.	A	T	185.77	PASS	.	GT:AD:DP:GQ:PL:PS:PQ:JQ	0|1:18,6:24:99:214,0,682:1:255:255
1050	519410	.	A	G	1584.77	PASS	.	GT:AD:DP:GQ:PL:PS:PQ:JQ	1|0:33,41:74:99:1613,0,1301:1:255:255
1050	519452	.	A	G	967.77	PASS	.	GT:AD:DP:GQ:PL:PS:PQ:JQ	1|0:31,28:59:99:996,0,1130:1:255:255
1050	519481	.	T	A	867.77	PASS	.	GT:AD:DP:GQ:PL:PS:PQ:JQ	1|0:37,24:61:99:896,0,1481:1:255:255
1050	519563	.	C	A	570.77	PASS	.	GT:AD:DP:GQ:PL:PS:PQ:JQ	1|0:37,16:53:99:599,0,1541:1:255:255
1050	519566	.	C	T	570.77	PASS	.	GT:AD:DP:GQ:PL:PS:PQ:JQ	1|0:38,17:55:99:599,0,1541:1:255:255
1050	519572	.	G	C	603.77	PASS	.	GT:AD:DP:GQ:PL:PS:PQ:JQ	1|0:39,18:57:99:632,0,1652:1:255:255
1050	519646	.	A	G	1341.77	PASS	.	GT:AD:DP:GQ:PL:PS:PQ:JQ	1|0:35,36:71:99:1370,0,1294:1:255:255
1050	519684	.	T	A	1556.77	PASS	.	GT:AD:DP:GQ:PL:PS:PQ:JQ	1|0:46,44:90:99:1585,0,1557:1:255:255
1050	519771	.	G	T	1230.77	PASS	.	GT:AD:DP:GQ:PL:PS:PQ:JQ	1|0:41,33:74:99:1259,0,1631:1:255:255
1050	519799	.	A	T	1304.77	PASS	.	GT:AD:DP:GQ:PL:PS:PQ:JQ	1|0:35,35:70:99:1333,0,1358:1:255:255
1050	519845	.	T	C	1119.77	PASS	.	GT:AD:DP:GQ:PL:PS:PQ:JQ	1|0:29,29:58:99:1148,0,1148:1:248:255
1050	519863	.	C	T	1185.77	PASS	.	GT:AD:DP:GQ:PL:PS:PQ:JQ	1|0:27,31:58:99:1214,0,1042:1:227:255
1050	519903	.	T	C	1399.77	PASS	.	GT:AD:DP:GQ:PL:PS:PQ:JQ	1|0:25,36:61:99:1428,0,928:1:224:255
1050	519925	.	T	A	1622.77	PASS	.	GT:AD:DP:GQ:PL:PS:PQ:JQ	1|0:26,41:67:99:1651,0,959:1:251:255
1050	520011	.	T	C	1541.77	PASS	.	GT:AD:DP:GQ:PL:PS:PQ:JQ	1|0:31,45:76:99:1570,0,1021:1:255:255
1050	520069	.	C	T	1343.77	PASS	.	GT:AD:DP:GQ:PL:PS:PQ:JQ	1|0:31,39:70:99:1372,0,1081:1:250:255
1050	520673	.	T	G	1911.77	PASS	.	GT:AD:DP:GQ:PL:PS:PQ:JQ	1|0:34,49:83:99:1940,0,4899:1:255:255
1050	521143	.	C	T	1373.77	PASS	.	GT:AD:DP:GQ:PL:PS:PQ:JQ	1|0:25,37:62:99:1402,0,904:1:225:255
1050	521535	.	C	G	1096.77	PASS	.	GT:AD:DP:GQ:PL:PS:PQ:JQ	1|0:17,27:44:99:1125,0,630:1:176:255
1050	521590	.	C	A	1032.77	PASS	.	GT:AD:DP:GQ:PL:PS:PQ:JQ	1|0:21,29:50:99:1061,0,768:1:208:255
1050	521729	.	A	G	982.77	PASS	.	GT:AD:DP:GQ:PL:PS:PQ:JQ	1|0:21,27:48:99:1011,0,763:1:176:255
1050	521808	.	G	C	1386.77	PASS	.	GT:AD:DP:GQ:PL:PS:PQ:JQ	1|0:20,39:59:99:1415,0,553:1:232:255
1050	522105	.	A	G	1299.77	PASS	.	GT:AD:DP:GQ:PL:PS:PQ:JQ	1|0:31,32:63:99:1328,0,2395:1:221:255
1050	522110	.	G	A	1350.77	PASS	.	GT:AD:DP:GQ:PL:PS:PQ:JQ	1|0:32,35:67:99:1379,0,2471:1:212:255
1050	522267	.	G	C	813.77	PASS	.	GT:AD:DP:GQ:PL:PS:PQ:JQ	1|0:27,22:49:99:842,0,2201:1:170:255
1050	522269	.	T	A	813.77	PASS	.	GT:AD:DP:GQ:PL:PS:PQ:JQ	1|0:26,22:48:99:842,0,2201:1:171:255
1050	522310	.	A	C	1044.77	PASS	.	GT:AD:DP:GQ:PL:PS:PQ:JQ	1|0:29,27:56:99:1073,0,1167:1:201:255
1050	522340	.	G	A	1078.77	PASS	.	GT:AD:DP:GQ:PL:PS:PQ:JQ	1|0:28,30:58:99:1107,0,1111:1:218:255
1050	522477	.	A	C	1210.77	PASS	.	GT:AD:DP:GQ:PL:PS:PQ:JQ	1|0:19,31:50:99:1239,0,653:1:184:255
1050	522526	.	C	T	1180.77	PASS	.	GT:AD:DP:GQ:PL:PS:PQ:JQ	1|0:19,30:49:99:1209,0,705:1:195:255
1050	522622	.	T	C	1811.77	PASS	.	GT:AD:DP:GQ:PL:PS:PQ:JQ	1|0:33,47:80:99:1840,0,3424:1:246:255
1050	522641	.	T	G	1770.77	PASS	.	GT:AD:DP:GQ:PL:PS:PQ:JQ	1|0:29,44:73:99:1799,0,3319:1:236:255
1050	522650	.	A	G	1647.77	PASS	.	GT:AD:DP:GQ:PL:PS:PQ:JQ	1|0:29,41:70:99:1676,0,3239:1:231:255
1050	522758	.	C	T	1172.77	PASS	.	GT:AD:DP:GQ:PL:PS:PQ:JQ	1|0:21,31:52:99:1201,0,705:1:192:255
1050	522954	.	C	G	1291.77	PASS	.	GT:AD:DP:GQ:PL:PS:PQ:JQ	1|0:24,36:60:99:1320,0,804:1:200:255
1050	523078	.	G	C	1076.77	PASS	.	GT:AD:DP:GQ:PL:PS:PQ:JQ	1|0:35,32:67:99:1105,0,1341:1:252:255
1050	523169	.	A	G	1293.77	PASS	.	GT:AD:DP:GQ:PL:PS:PQ:JQ	1|0:35,33:68:99:1322,0,1350:1:197:255
1050	523218	.	A	G	1347.77	PASS	.	GT:AD:DP:GQ:PL:PS:PQ:JQ	1|0:36,39:75:99:1376,0,1196:1:255:255
1050	523322	.	A	T	1451.77	PASS	.	GT:AD:DP:GQ:PL:PS:PQ:JQ	1|0:35,44:79:99:1480,0,1127:1:255:255
1050	523635	.	C	T	1753.77	PASS	.	GT:AD:DP:GQ:PL:PS:PQ:JQ	1|0:27,46:73:99:1782,0,981:1:246:255
1050	523979	.	C	T	1263.77	PASS	.	GT:AD:DP:GQ:PL:PS:PQ:JQ	1|0:34,36:70:99:1292,0,1249:1:255:255
1050	524034	.	C	T	1273.77	PASS	.	GT:AD:DP:GQ:PL:PS:PQ:JQ	1|0:36,32:68:99:1302,0,2015:1:239:255
1050	524044	.	T	C	1244.77	PASS	.	GT:AD:DP:GQ:PL:PS:PQ:JQ	1|0:37,34:71:99:1273,0,2044:1:248:255
1050	524495	.	T	C	96.77	PASS	.	GT:AD:DP:GQ:PL:PS:PQ:JQ	1|0:56,7:63:99:125,0,3052:1:115:255
1050	524683	.	C	T	1526.77	PASS	.	GT:AD:DP:GQ:PL:PS:PQ:JQ	1|0:16,41:57:99:1555,0,503:1:221:255
1050	524850	.	T	G	717.77	PASS	.	GT:AD:DP:GQ:PL:PS:PQ:JQ	1|0:30,21:51:99:746,0,1093:1:206:255
1050	524900	.	T	C	821.77	PASS	.	GT:AD:DP:GQ:PL:PS:PQ:JQ	1|0:20,23:43:99:850,0,652:1:199:255
1050	524962	.	T	A	686.77	PASS	.	GT:AD:DP:GQ:PL:PS:PQ:JQ	1|0:22,20:42:99:715,0,782:1:191:255
1050	525031	.	G	A	852.77	PASS	.	GT:AD:DP:GQ:PL:PS:PQ:JQ	1|0:31,24:55:99:881,0,1159:1:197:255
1050	525141	.	G	A	1338.77	PASS	.	GT:AD:DP:GQ:PL:PS:PQ:JQ	1|0:20,34:54:99:1367,0,697:1:212:255
1050	525160	.	A	T	1284.77	PASS	.	GT:AD:DP:GQ:PL:PS:PQ:JQ	1|0:23,32:55:99:1313,0,908:1:229:255
1050	525185	.	T	C	1143.77	PASS	.	GT:AD:DP:GQ:PL:PS:PQ:JQ	1|0:29,30:59:99:1172,0,1127:1:231:255
1050	525188	.	A	T	1177.77	PASS	.	GT:AD:DP:GQ:PL:PS:PQ:JQ	1|0:29,31:60:99:1206,0,1124:1:234:255
1050	525214	.	G	A	961.77	PASS	.	GT:AD:DP:GQ:PL:PS:PQ:JQ	1|0:32,28:60:99:990,0,1067:1:230:255
1050	525299	.	T	C	1066.77	PASS	.	GT:AD:DP:GQ:PL:PS:PQ:JQ	1|0:21,28:49:99:1095,0,901:1:223:255
1050	525302	.	T	C	1057.77	PASS	.	GT:AD:DP:GQ:PL:PS:PQ:JQ	1|0:27,28:55:99:1086,0,975:1:235:255
1050	525353	.	A	T	1869.77	PASS	.	GT:AD:DP:GQ:PL:PS:PQ:JQ	1|0:30,48:78:99:1898,0,1047:1:255:255
1050	525389	.	T	G	1953.77	PASS	.	GT:AD:DP:GQ:PL:PS:PQ:JQ	1|0:37,47:84:99:1982,0,1487:1:255:255
1050	525439	.	T	C	2130.77	PASS	.	GT:AD:DP:GQ:PL:PS:PQ:JQ	1|0:34,54:88:99:2159,0,1340:1:255:255
1050	525471	.	C	T	2312.77	PASS	.	GT:AD:DP:GQ:PL:PS:PQ:JQ	1|0:35,59:94:99:2341,0,1198:1:255:255
1050	525534	.	T	G	1774.77	PASS	.	GT:AD:DP:GQ:PL:PS:PQ:JQ	1|0:41,51:92:99:1803,0,1449:1:255:255
1050	525547	.	T	G	1787.77	PASS	.	GT:AD:DP:GQ:PL:PS:PQ:JQ	1|0:38,50:88:99:1816,0,1299:1:255:255
1050	525635	.	C	T	2033.77	PASS	.	GT:AD:DP:GQ:PL:PS:PQ:JQ	1|0:43,62:105:99:2062,0,1534:1:255:255
1050	525765	.	G	C	1410.77	PASS	.	GT:AD:DP:GQ:PL:PS:PQ:JQ	1|0:33,43:76:99:1439,0,1121:1:255:255
1050	525821	.	T	G	1600.77	PASS	.	GT:AD:DP:GQ:PL:PS:PQ:JQ	1|0:40,42:82:99:1629,0,1907:1:255:255
1050	525828	.	G	C	1503.77	PASS	.	GT:AD:DP:GQ:PL:PS:PQ:JQ	1|0:43,40:83:99:1532,0,1997:1:255:255
1050	525861	.	G	T	1272.77	PASS	.	GT:AD:DP:GQ:PL:PS:PQ:JQ	1|0:47,39:86:99:1301,0,1725:1:255:255
1050	525930	.	A	C	1506.77	PASS	.	GT:AD:DP:GQ:PL:PS:PQ:JQ	1|0:34,39:73:99:1535,0,1310:1:254:255
1050	525933	.	C	T	1506.77	PASS	.	GT:AD:DP:GQ:PL:PS:PQ:JQ	1|0:34,39:73:99:1535,0,1310:1:255:255
1050	525996	.	C	T	1213.77	PASS	.	GT:AD:DP:GQ:PL:PS:PQ:JQ	1|0:26,33:59:99:1242,0,888:1:218:255
1050	526210	.	A	T	1275.77	PASS	.	GT:AD:DP:GQ:PL:PS:PQ:JQ	1|0:25,32:57:99:1304,0,950:1:183:255
1050	526211	.	A	T	1275.77	PASS	.	GT:AD:DP:GQ:PL:PS:PQ:JQ	1|0:25,32:57:99:1304,0,950:1:194:255
1050	526266	.	C	T	907.77	PASS	.	GT:AD:DP:GQ:PL:PS:PQ:JQ	1|0:24,24:48:99:936,0,1055:1:182:255
1050	526285	.	A	C	1068.77	PASS	.	GT:AD:DP:GQ:PL:PS:PQ:JQ	1|0:24,28:52:99:1097,0,1267:1:215:255
1050	526322	.	A	T	1224.77	PASS	.	GT:AD:DP:GQ:PL:PS:PQ:JQ	1|0:27,32:59:99:1253,0,1283:1:236:255
1050	526389	.	G	T	1678.77	PASS	.	GT:AD:DP:GQ:PL:PS:PQ:JQ	1|0:30,42:72:99:1707,0,1640:1:252:255
1050	526391	.	T	C	1678.77	PASS	.	GT:AD:DP:GQ:PL:PS:PQ:JQ	1|0:29,43:72:99:1707,0,1640:1:252:255
1050	526584	.	G	A	1548.77	PASS	.	GT:AD:DP:GQ:PL:PS:PQ:JQ	1|0:34,40:74:99:1577,0,1307:1:255:255
1050	526618	.	A	G	1595.77	PASS	.	GT:AD:DP:GQ:PL:PS:PQ:JQ	1|0:30,38:68:99:1624,0,1185:1:255:255
1050	526626	.	T	A	1489.77	PASS	.	GT:AD:DP:GQ:PL:PS:PQ:JQ	1|1:26,37:63:99:1518,0,971:1:255:255
1050	526658	.	A	C	1524.77	PASS	.	GT:AD:DP:GQ:PL:PS:PQ:JQ	1|0:34,38:72:99:1553,0,1341:1:255:255
1050	526659	.	T	A	1524.77	PASS	.	GT:AD:DP:GQ:PL:PS:PQ:JQ	1|0:33,40:73:99:1553,0,1341:1:255:255
1050	526749	.	A	G	1242.77	PASS	.	GT:AD:DP:GQ:PL:PS:PQ:JQ	1|0:23,32:55:99:1271,0,898:1:209:255
1050	526823	.	G	A	1406.77	PASS	.	GT:AD:DP:GQ:PL:PS:PQ:JQ	1|0:24,35:59:99:1435,0,896:1:240:255
1050	526844	.	T	C	1198.77	PASS	.	GT:AD:DP:GQ:PL:PS:PQ:JQ	1|0:19,31:50:99:1227,0,830:1:212:255
1050	526899	.	T	C	1127.77	PASS	.	GT:AD:DP:GQ:PL:PS:PQ:JQ	1|0:22,31:53:99:1156,0,811:1:240:255
1050	526980	.	C	A	1124.77	PASS	.	GT:AD:DP:GQ:PL:PS:PQ:JQ	1|0:26,34:60:99:1153,0,948:1:251:255
1050	527054	.	G	T	1151.77	PASS	.	GT:AD:DP:GQ:PL:PS:PQ:JQ	1|0:28,34:62:99:1180,0,955:1:212:255
1050	527132	.	G	T	1546.77	PASS	.	GT:AD:DP:GQ:PL:PS:PQ:JQ	1|0:30,37:67:99:1575,0,1363:1:250:255
1050	527137	.	A	T	1548.77	PASS	.	GT:AD:DP:GQ:PL:PS:PQ:JQ	1|0:32,40:72:99:1577,0,1601:1:250:255
1050	527145	.	T	G	1836.77	PASS	.	GT:AD:DP:GQ:PL:PS:PQ:JQ	1|0:34,47:81:99:1865,0,1797:1:255:255
1050	527159	.	C	G	1867.77	PASS	.	GT:AD:DP:GQ:PL:PS:PQ:JQ	1|0:39,48:87:99:1896,0,2055:1:255:255
1050	527201	.	A	T	1932.77	PASS	.	GT:AD:DP:GQ:PL:PS:PQ:JQ	1|0:37,51:88:99:1961,0,1253:1:255:255
1050	527248	.	C	T	1727.77	PASS	.	GT:AD:DP:GQ:PL:PS:PQ:JQ	1|0:36,46:82:99:1756,0,1259:1:255:255
1050	527299	.	G	A	1488.77	PASS	.	GT:AD:DP:GQ:PL:PS:PQ:JQ	1|0:32,38:70:99:1517,0,1206:1:255:255
1050	527314	.	C	T	1527.77	PASS	.	GT:AD:DP:GQ:PL:PS:PQ:JQ	1|0:30,39:69:99:1556,0,1179:1:255:255
1050	527369	.	A	C	1972.77	PASS	.	GT:AD:DP:GQ:PL:PS:PQ:JQ	1|0:30,48:78:99:2001,0,1098:1:255:255
1050	527411	.	T	A	1584.77	PASS	.	GT:AD:DP:GQ:PL:PS:PQ:JQ	1|0:29,41:70:99:1613,0,993:1:255:255
1050	527539	.	A	T	1802.77	PASS	.	GT:AD:DP:GQ:PL:PS:PQ:JQ	1|0:36,50:86:99:1831,0,1217:1:255:255
1050	527800	.	C	T	1540.77	PASS	.	GT:AD:DP:GQ:PL:PS:PQ:JQ	1|0:38,44:82:99:1569,0,1448:1:255:255
1050	527837	.	C	T	1358.77	PASS	.	GT:AD:DP:GQ:PL:PS:PQ:JQ	1|0:39,38:77:99:1387,0,1493:1:255:255
1050	527891	.	C	A	1681.77	PASS	.	GT:AD:DP:GQ:PL:PS:PQ:JQ	1|0:34,44:78:99:1710,0,1283:1:255:255
1050	527989	.	G	C	1850.77	PASS	.	GT:AD:DP:GQ:PL:PS:PQ:JQ	1|0:38,51:89:99:1879,0,1288:1:255:255
1050	528055	.	C	A	1776.77	PASS	.	GT:AD:DP:GQ:PL:PS:PQ:JQ	1|0:39,48:87:99:1805,0,1337:1:255:255
1050	528290	.	G	T	1311.77	PASS	.	GT:AD:DP:GQ:PL:PS:PQ:JQ	1|0:34,40:74:99:1340,0,1196:1:225:255
1050	528328	.	A	C	1338.77	PASS	.	GT:AD:DP:GQ:PL:PS:PQ:JQ	1|0:28,38:66:99:1367,0,958:1:219:255
1050	528368	.	C	T	1226.77	PASS	.	GT:AD:DP:GQ:PL:PS:PQ:JQ	1|0:27,32:59:99:1255,0,989:1:219:255
1050	528391	.	A	T	1026.77	PASS	.	GT:AD:DP:GQ:PL:PS:PQ:JQ	1|0:25,27:52:99:1055,0,998:1:215:255
1050	528392	.	C	T	1029.77	PASS	.	GT:AD:DP:GQ:PL:PS:PQ:JQ	1|0:25,27:52:99:1058,0,960:1:218:255
1050	528454	.	T	A	1281.77	PASS	.	GT:AD:DP:GQ:PL:PS:PQ:JQ	1|0:24,30:54:99:1310,0,950:1:119:255
1050	528523	.	T	C	1197.77	PASS	.	GT:AD:DP:GQ:PL:PS:PQ:JQ	1|0:21,29:50:99:1226,0,816:1:186:255
1050	528525	.	A	G	1258.77	PASS	.	GT:AD:DP:GQ:PL:PS:PQ:JQ	1|0:20,30:50:99:1287,0,852:1:192:255
1050	528534	.	T	A	1262.77	PASS	.	GT:AD:DP:GQ:PL:PS:PQ:JQ	1|0:22,31:53:99:1291,0,824:1:197:255
1050	528780	.	T	C	1570.77	PASS	.	GT:AD:DP:GQ:PL:PS:PQ:JQ	1|0:31,44:75:99:1599,0,1075:1:255:255
1050	528824	.	G	A	2286.77	PASS	.	GT:AD:DP:GQ:PL:PS:PQ:JQ	1|0:39,57:96:99:2315,0,2095:1:234:255
1050	528827	.	G	T	2320.77	PASS	.	GT:AD:DP:GQ:PL:PS:PQ:JQ	1|0:39,58:97:99:2349,0,2095:1:255:255
1050	528863	.	G	A	2854.77	PASS	.	GT:AD:DP:GQ:PL:PS:PQ:JQ	1|0:46,73:119:99:2883,0,2085:1:255:255
1050	528881	.	A	G	2893.77	PASS	.	GT:AD:DP:GQ:PL:PS:PQ:JQ	1|0:46,70:116:99:2922,0,2250:1:255:255
1050	528889	.	A	G	2857.77	PASS	.	GT:AD:DP:GQ:PL:PS:PQ:JQ	1|0:44,72:116:99:2886,0,1845:1:255:255
1050	528969	.	A	C	1892.77	PASS	.	GT:AD:DP:GQ:PL:PS:PQ:JQ	1|0:39,52:91:99:1921,0,1522:1:255:255
1050	528994	.	C	A	1599.77	PASS	.	GT:AD:DP:GQ:PL:PS:PQ:JQ	1|0:40,43:83:99:1628,0,1532:1:255:255
1050	529036	.	G	A	1438.77	PASS	.	GT:AD:DP:GQ:PL:PS:PQ:JQ	1|0:33,40:73:99:1467,0,1191:1:255:255
1050	529076	.	G	A	1564.77	PASS	.	GT:AD:DP:GQ:PL:PS:PQ:JQ	1|0:42,45:87:99:1593,0,1476:1:255:255
1050	529310	.	A	G	1332.77	PASS	.	GT:AD:DP:GQ:PL:PS:PQ:JQ	1|0:40,38:78:99:1361,0,1435:1:255:255
1050	529391	.	C	T	1434.77	PASS	.	GT:AD:DP:GQ:PL:PS:PQ:JQ	1|0:39,45:84:99:1463,0,1387:1:255:255
1050	529538	.	T	C	1112.77	PASS	.	GT:AD:DP:GQ:PL:PS:PQ:JQ	1|0:36,35:71:99:1141,0,1323:1:248:255
1050	529639	.	G	A	878.77	PASS	.	GT:AD:DP:GQ:PL:PS:PQ:JQ	1|0:46,29:75:99:907,0,1704:1:229:255
1050	529845	.	A	G	875.77	PASS	.	GT:AD:DP:GQ:PL:PS:PQ:JQ	1|0:30,26:56:99:904,0,991:1:210:255
1050	529897	.	C	T	626.77	PASS	.	GT:AD:DP:GQ:PL:PS:PQ:JQ	1|0:18,19:37:99:655,0,639:1:201:255
1050	530000	.	C	A	590.77	PASS	.	GT:AD:DP:GQ:PL:PS:PQ:JQ	1|0:19,19:38:99:619,0,596:1:166:255
1050	530164	.	G	A	807.77	PASS	.	GT:AD:DP:GQ:PL:PS:PQ:JQ	1|0:16,24:40:99:836,0,576:1:153:255
1050	530213	.	C	A	1009.77	PASS	.	GT:AD:DP:GQ:PL:PS:PQ:JQ	1|0:15,26:41:99:1038,0,552:1:158:255
1050	530268	.	C	A	890.77	PASS	.	GT:AD:DP:GQ:PL:PS:PQ:JQ	1|0:21,24:45:99:919,0,791:1:160:255
1050	530275	.	T	C	887.77	PASS	.	GT:AD:DP:GQ:PL:PS:PQ:JQ	1|0:22,24:46:99:916,0,832:1:162:255
1050	530373	.	G	A	2367.77	PASS	.	GT:AD:DP:GQ:PL:PS:PQ:JQ	1|0:50,61:111:99:2396,0,1761:1:163:255
1050	530427	.	T	A	772.77	PASS	.	GT:AD:DP:GQ:PL:PS:PQ:JQ	1|0:41,22:63:99:801,0,1522:1:25:25
1050	530516	.	A	C	1620.77	PASS	.	GT:AD:DP:GQ:PL:PS:PQ:JQ	1|1:41,42:83:99:1649,0,1656:1:255:255
1050	530581	.	A	T	3604.77	PASS	.	GT:AD:DP:GQ:PL:PS:PQ:JQ	1|1:56,93:149:99:3633,0,1984:1:255:255
1050	530686	.	A	G	323.77	PASS	.	GT:AD:DP:GQ:PL:PS:PQ:JQ	1|0:36,11:47:99:352,0,1479:1:25:25
1050	530692	.	G	A	323.77	PASS	.	GT:AD:DP:GQ:PL:PS:PQ:JQ	1|0:36,10:46:99:352,0,1479:1:25:25
1050	530784	.	C	G	1373.77	PASS	.	GT:AD:DP:GQ:PL:PS:PQ:JQ	1|0:43,38:81:99:1402,0,1594:1:255:255
1050	530795	.	A	G	1392.77	PASS	.	GT:AD:DP:GQ:PL:PS:PQ:JQ	1|0:32,35:67:99:1421,0,1323:1:255:255
1050	531958	.	T	C	1366.77	PASS	.	GT:AD:DP:GQ:PL:PS:PQ:JQ	1|0:21,39:60:99:1395,0,680:1:221:255
1050	532130	.	G	T	1285.77	PASS	.	GT:AD:DP:GQ:PL:PS:PQ:JQ	1|0:35,34:69:99:1314,0,2560:1:236:255
1050	532143	.	A	G	1381.77	PASS	.	GT:AD:DP:GQ:PL:PS:PQ:JQ	1|0:35,37:72:99:1410,0,2619:1:249:255
1050	532270	.	G	A	871.77	PASS	.	GT:AD:DP:GQ:PL:PS:PQ:JQ	1|0:38,26:64:99:900,0,1406:1:184:255
1050	532380	.	G	A	1140.77	PASS	.	GT:AD:DP:GQ:PL:PS:PQ:JQ	1|0:29,30:59:99:1169,0,1124:1:219:255
1050	532388	.	C	A	1224.77	PASS	.	GT:AD:DP:GQ:PL:PS:PQ:JQ	1|0:28,31:59:99:1253,0,1121:1:216:255
1050	532392	.	A	T	1143.77	PASS	.	GT:AD:DP:GQ:PL:PS:PQ:JQ	1|0:29,30:59:99:1172,0,1127:1:218:255
1050	532409	.	T	G	1197.77	PASS	.	GT:AD:DP:GQ:PL:PS:PQ:JQ	1|0:24,31:55:99:1226,0,956:1:207:255
1050	532432	.	A	G	1074.77	PASS	.	GT:AD:DP:GQ:PL:PS:PQ:JQ	1|0:24,27:51:99:1103,0,1026:1:207:255
1050	532444	.	C	A	1075.77	PASS	.	GT:AD:DP:GQ:PL:PS:PQ:JQ	1|0:23,28:51:99:1104,0,1028:1:188:255
1050	532500	.	C	A	1048.77	PASS	.	GT:AD:DP:GQ:PL:PS:PQ:JQ	1|0:19,27:46:99:1077,0,793:1:179:255
1050	532505	.	G	A	1054.77	PASS	.	GT:AD:DP:GQ:PL:PS:PQ:JQ	1|0:17,27:44:99:1083,0,721:1:178:255
1050	532835	.	G	A	1458.77	PASS	.	GT:AD:DP:GQ:PL:PS:PQ:JQ	1|0:22,37:59:99:1487,0,3184:1:228:255
1050	532841	.	C	T	1548.77	PASS	.	GT:AD:DP:GQ:PL:PS:PQ:JQ	1|0:20,36:56:99:1577,0,3108:1:219:255
1050	532860	.	G	A	1647.77	PASS	.	GT:AD:DP:GQ:PL:PS:PQ:JQ	1|0:14,39:53:99:1676,0,2702:1:197:255
1050	532975	.	G	A	1786.77	PASS	.	GT:AD:DP:GQ:PL:PS:PQ:JQ	1|0:35,46:81:99:1815,0,1343:1:255:255
1050	532982	.	C	A	1837.77	PASS	.	GT:AD:DP:GQ:PL:PS:PQ:JQ	1|0:37,48:85:99:1866,0,1383:1:255:255
1050	533041	.	A	C	1650.77	PASS	.	GT:AD:DP:GQ:PL:PS:PQ:JQ	1|0:28,42:70:99:1679,0,1049:1:215:255
1050	533090	.	G	T	1761.77	PASS	.	GT:AD:DP:GQ:PL:PS:PQ:JQ	1|0:31,45:76:99:1790,0,1173:1:255:255
1050	533100	.	T	G	1683.77	PASS	.	GT:AD:DP:GQ:PL:PS:PQ:JQ	1|0:31,43:74:99:1712,0,1172:1:255:255
1050	533113	.	C	G	1537.77	PASS	.	GT:AD:DP:GQ:PL:PS:PQ:JQ	1|0:30,39:69:99:1566,0,1168:1:249:255
1050	533115	.	C	A	1537.77	PASS	.	GT:AD:DP:GQ:PL:PS:PQ:JQ	1|0:31,40:71:99:1566,0,1168:1:255:255
1050	533167	.	C	A	1495.77	PASS	.	GT:AD:DP:GQ:PL:PS:PQ:JQ	1|0:35,43:78:99:1524,0,1212:1:255:255
1050	533253	.	G	T	1161.77	PASS	.	GT:AD:DP:GQ:PL:PS:PQ:JQ	1|0:27,33:60:99:1190,0,930:1:212:255
1050	533286	.	T	G	1331.77	PASS	.	GT:AD:DP:GQ:PL:PS:PQ:JQ	1|0:26,32:58:99:1360,0,1154:1:159:255
1050	533317	.	C	T	1201.77	PASS	.	GT:AD:DP:GQ:PL:PS:PQ:JQ	1|0:20,30:50:99:1230,0,868:1:182:255
1050	533479	.	G	T	1616.77	PASS	.	GT:AD:DP:GQ:PL:PS:PQ:JQ	1|0:32,41:73:99:1645,0,2108:1:242:255
1050	533492	.	A	C	1521.77	PASS	.	GT:AD:DP:GQ:PL:PS:PQ:JQ	1|0:29,39:68:99:1550,0,2010:1:230:255
1050	533610	.	C	A	1550.77	PASS	.	GT:AD:DP:GQ:PL:PS:PQ:JQ	1|0:23,38:61:99:1579,0,922:1:245:255
1050	533612	.	C	A	1550.77	PASS	.	GT:AD:DP:GQ:PL:PS:PQ:JQ	1|0:23,39:62:99:1579,0,922:1:255:255
1050	533647	.	A	G	1614.77	PASS	.	GT:AD:DP:GQ:PL:PS:PQ:JQ	1|0:26,41:67:99:1643,0,1031:1:255:255
1050	533669	.	C	G	1275.77	PASS	.	GT:AD:DP:GQ:PL:PS:PQ:JQ	1|0:26,32:58:99:1304,0,1097:1:255:255
1050	533718	.	T	G	880.77	PASS	.	GT:AD:DP:GQ:PL:PS:PQ:JQ	1|0:34,26:60:99:909,0,1208:1:246:255
1050	533842	.	T	C	319.77	PASS	.	GT:AD:DP:GQ:PL:PS:PQ:JQ	1|0:6,7:13:99:348,0,225:1:110:255
1050	533859	.	C	T	451.77	PASS	.	GT:AD:DP:GQ:PL:PS:PQ:JQ	1|0:16,14:30:99:480,0,571:1:221:255
1050	533928	.	T	G	1661.77	PASS	.	GT:AD:DP:GQ:PL:PS:PQ:JQ	1|0:39,44:83:99:1690,0,1547:1:255:255
1050	533955	.	T	C	1740.77	PASS	.	GT:AD:DP:GQ:PL:PS:PQ:JQ	1|0:53,47:100:99:1769,0,2002:1:234:255
1050	533981	.	C	T	1390.77	PASS	.	GT:AD:DP:GQ:PL:PS:PQ:JQ	1|0:53,44:97:99:1419,0,1820:1:255:255
1050	534298	.	A	G	1141.77	PASS	.	GT:AD:DP:GQ:PL:PS:PQ:JQ	1|0:32,34:66:99:1170,0,1126:1:255:255
1050	534388	.	A	T	961.77	PASS	.	GT:AD:DP:GQ:PL:PS:PQ:JQ	1|0:17,28:45:99:990,0,617:1:124:255
1050	534406	.	T	C	1026.77	PASS	.	GT:AD:DP:GQ:PL:PS:PQ:JQ	1|0:17,27:44:99:1055,0,663:1:75:255
1050	534442	.	C	T	1176.77	PASS	.	GT:AD:DP:GQ:PL:PS:PQ:JQ	1|0:19,33:52:99:1205,0,657:1:101:255
1050	534464	.	T	C	97.77	PASS	.	GT:AD:DP:GQ:PL:PS:PQ:JQ	0|1:14,4:18:99:126,0,948:1:25:25
1050	534526	.	T	G	1272.77	PASS	.	GT:AD:DP:GQ:PL:PS:PQ:JQ	1|0:19,33:52:99:1301,0,698:1:197:255
1050	534547	.	G	T	1495.77	PASS	.	GT:AD:DP:GQ:PL:PS:PQ:JQ	1|0:20,36:56:99:1524,0,767:1:180:255
1050	534599	.	C	A	828.77	PASS	.	GT:AD:DP:GQ:PL:PS:PQ:JQ	1|0:30,26:56:99:857,0,1064:1:227:255
1050	534625	.	C	T	1189.77	PASS	.	GT:AD:DP:GQ:PL:PS:PQ:JQ	1|0:31,33:64:99:1218,0,1192:1:245:255
1050	534648	.	G	A	1437.77	PASS	.	GT:AD:DP:GQ:PL:PS:PQ:JQ	1|0:28,37:65:99:1466,0,1103:1:230:255
1050	534653	.	T	G	1482.77	PASS	.	GT:AD:DP:GQ:PL:PS:PQ:JQ	1|0:28,38:66:99:1511,0,1061:1:236:255
1050	534657	.	T	A	1474.77	PASS	.	GT:AD:DP:GQ:PL:PS:PQ:JQ	1|0:27,38:65:99:1503,0,1061:1:234:255
1050	534702	.	T	A	1472.77	PASS	.	GT:AD:DP:GQ:PL:PS:PQ:JQ	1|0:26,38:64:99:1501,0,1055:1:242:255
1050	534724	.	C	T	1353.77	PASS	.	GT:AD:DP:GQ:PL:PS:PQ:JQ	1|0:29,35:64:99:1382,0,1129:1:247:255
1050	534821	.	C	T	881.77	PASS	.	GT:AD:DP:GQ:PL:PS:PQ:JQ	1|0:39,26:65:99:910,0,1497:1:255:255
1050	534929	.	T	C	1594.77	PASS	.	GT:AD:DP:GQ:PL:PS:PQ:JQ	1|0:49,41:90:99:1623,0,3346:1:255:255
1050	534953	.	C	T	1803.77	PASS	.	GT:AD:DP:GQ:PL:PS:PQ:JQ	1|0:43,48:91:99:1832,0,3013:1:255:255
1050	535156	.	T	C	1240.77	PASS	.	GT:AD:DP:GQ:PL:PS:PQ:JQ	1|0:50,39:89:99:1269,0,1715:1:255:255
1050	535693	.	G	A	973.77	PASS	.	GT:AD:DP:GQ:PL:PS:PQ:JQ	1|0:30,29:59:99:1002,0,1019:1:168:255
1050	566554	.	C	T	2775.77	PASS	.	GT:AD:DP:GQ:PL:PS:PQ:JQ	1|1:40,71:111:99:2804,0,4485:1:255:255
1050	566557	.	T	C	2775.77	PASS	.	GT:AD:DP:GQ:PL:PS:PQ:JQ	1|1:40,69:109:99:2804,0,4485:1:255:255
1050	566573	.	A	T	1880.77	PASS	.	GT:AD:DP:GQ:PL:PS:PQ:JQ	1|1:41,48:89:99:1909,0,4567:1:255:255
1050	566801	.	G	A	970.77	PASS	.	GT:AD:DP:GQ:PL:PS:PQ:JQ	1|0:23,27:50:99:999,0,836:1:161:255
1050	566919	.	C	G	871.77	PASS	.	GT:AD:DP:GQ:PL:PS:PQ:JQ	1|0:39,25:64:99:900,0,1642:1:198:255
1050	566921	.	G	A	871.77	PASS	.	GT:AD:DP:GQ:PL:PS:PQ:JQ	1|0:39,25:64:99:900,0,1642:1:200:255
1050	567390	.	T	A	560.77	PASS	.	GT:AD:DP:GQ:PL:PS:PQ:JQ	1|0:31,18:49:99:589,0,1157:1:164:255
1050	567521	.	T	C	701.77	PASS	.	GT:AD:DP:GQ:PL:PS:PQ:JQ	1|0:26,21:47:99:730,0,943:1:168:255
1050	567752	.	T	C	829.77	PASS	.	GT:AD:DP:GQ:PL:PS:PQ:JQ	1|0:35,25:60:99:858,0,1083:1:185:255
1050	568059	.	T	C	1273.77	PASS	.	GT:AD:DP:GQ:PL:PS:PQ:JQ	1|0:30,33:63:99:1302,0,2219:1:204:255
1050	568077	.	G	A	1126.77	PASS	.	GT:AD:DP:GQ:PL:PS:PQ:JQ	1|0:26,30:56:99:1155,0,2124:1:186:255
1050	568338	.	T	C	769.77	PASS	.	GT:AD:DP:GQ:PL:PS:PQ:JQ	1|0:27,23:50:99:798,0,1015:1:185:255
1050	568394	.	A	G	1189.77	PASS	.	GT:AD:DP:GQ:PL:PS:PQ:JQ	1|0:38,31:69:99:1218,0,1629:1:240:255
1050	568412	.	C	T	1357.77	PASS	.	GT:AD:DP:GQ:PL:PS:PQ:JQ	1|0:32,36:68:99:1386,0,1378:1:221:255
1050	568563	.	G	A	1069.77	PASS	.	GT:AD:DP:GQ:PL:PS:PQ:JQ	1|0:44,30:74:99:1098,0,3312:1:248:255
1050	568574	.	G	A	1237.77	PASS	.	GT:AD:DP:GQ:PL:PS:PQ:JQ	1|0:42,34:76:99:1266,0,3336:1:241:255
1050	568700	.	C	T	1591.77	PASS	.	GT:AD:DP:GQ:PL:PS:PQ:JQ	1|0:56,42:98:99:1620,0,2801:1:255:255
1050	568801	.	C	T	1396.77	PASS	.	GT:AD:DP:GQ:PL:PS:PQ:JQ	1|0:44,41:85:99:1425,0,1492:1:255:255
1050	568876	.	T	C	1619.77	PASS	.	GT:AD:DP:GQ:PL:PS:PQ:JQ	1|0:33,42:75:99:1648,0,1226:1:255:255
1050	568902	.	A	G	1731.77	PASS	.	GT:AD:DP:GQ:PL:PS:PQ:JQ	1|0:30,45:75:99:1760,0,1113:1:255:255
1050	568963	.	C	T	1604.77	PASS	.	GT:AD:DP:GQ:PL:PS:PQ:JQ	1|0:30,44:74:99:1633,0,1019:1:255:255
1050	569092	.	A	T	1108.77	PASS	.	GT:AD:DP:GQ:PL:PS:PQ:JQ	1|0:31,32:63:99:1137,0,1068:1:203:255
1050	569349	.	A	C	838.77	PASS	.	GT:AD:DP:GQ:PL:PS:PQ:JQ	1|0:22,24:46:99:867,0,750:1:137:255
1050	569401	.	T	G	745.77	PASS	.	GT:AD:DP:GQ:PL:PS:PQ:JQ	1|0:20,22:42:99:774,0,740:1:141:255
1050	569578	.	C	T	1109.77	PASS	.	GT:AD:DP:GQ:PL:PS:PQ:JQ	1|0:29,33:62:99:1138,0,1089:1:221:255
1050	569617	.	T	C	1134.77	PASS	.	GT:AD:DP:GQ:PL:PS:PQ:JQ	1|0:30,29:59:99:1163,0,1115:1:205:255
1050	569633	.	G	A	1188.77	PASS	.	GT:AD:DP:GQ:PL:PS:PQ:JQ	1|0:30,32:62:99:1217,0,1134:1:210:255
1050	569767	.	A	T	1032.77	PASS	.	GT:AD:DP:GQ:PL:PS:PQ:JQ	1|0:34,30:64:99:1061,0,1215:1:252:255
1050	569791	.	G	T	993.77	PASS	.	GT:AD:DP:GQ:PL:PS:PQ:JQ	1|0:32,29:61:99:1022,0,1554:1:255:255
1050	569859	.	C	A	1134.77	PASS	.	GT:AD:DP:GQ:PL:PS:PQ:JQ	1|0:22,28:50:99:1163,0,1120:1:255:255
1050	569894	.	A	T	1136.77	PASS	.	GT:AD:DP:GQ:PL:PS:PQ:JQ	1|0:31,29:60:99:1165,0,1865:1:254:255
1050	569987	.	C	T	675.77	PASS	.	GT:AD:DP:GQ:PL:PS:PQ:JQ	1|0:13,17:30:99:704,0,511:1:137:255
1050	569992	.	T	C	698.77	PASS	.	GT:AD:DP:GQ:PL:PS:PQ:JQ	1|0:12,19:31:99:727,0,508:1:141:255
1050	570072	.	C	A	751.77	PASS	.	GT:AD:DP:GQ:PL:PS:PQ:JQ	1|0:20,19:39:99:780,0,780:1:135:255
1050	570075	.	A	T	751.77	PASS	.	GT:AD:DP:GQ:PL:PS:PQ:JQ	1|0:20,20:40:99:780,0,780:1:132:255
1050	570093	.	A	G	838.77	PASS	.	GT:AD:DP:GQ:PL:PS:PQ:JQ	1|0:19,20:39:99:867,0,732:1:144:255
1050	570103	.	C	A	874.77	PASS	.	GT:AD:DP:GQ:PL:PS:PQ:JQ	1|0:20,22:42:99:903,0,813:1:153:255
1050	570106	.	T	G	877.77	PASS	.	GT:AD:DP:GQ:PL:PS:PQ:JQ	1|0:20,23:43:99:906,0,771:1:156:255
1050	570117	.	C	T	830.77	PASS	.	GT:AD:DP:GQ:PL:PS:PQ:JQ	1|0:20,22:42:99:859,0,815:1:162:255
1050	570145	.	T	C	820.77	PASS	.	GT:AD:DP:GQ:PL:PS:PQ:JQ	1|0:21,22:43:99:849,0,758:1:162:255
1050	570271	.	T	G	850.77	PASS	.	GT:AD:DP:GQ:PL:PS:PQ:JQ	1|0:18,23:41:99:879,0,624:1:203:255
1050	570373	.	T	C	488.77	PASS	.	GT:AD:DP:GQ:PL:PS:PQ:JQ	1|0:18,18:36:99:517,0,666:1:134:255
1050	570562	.	T	C	1648.73	PASS	.	GT:AD:DP:GQ:PL:PS:PQ:JQ	1|0:31,41:72:99:1686,0,1098:1:255:255
1050	570580	.	G	T	1868.77	PASS	.	GT:AD:DP:GQ:PL:PS:PQ:JQ	1|0:32,48:80:99:1897,0,1070:1:255:255
1050	570769	.	T	C	2129.77	PASS	.	GT:AD:DP:GQ:PL:PS:PQ:JQ	1|0:27,54:81:99:2158,0,930:1:242:255
1050	570841	.	T	A	170.77	PASS	.	GT:AD:DP:GQ:PL:PS:PQ:JQ	1|0:36,8:44:99:199,0,1471:1:25:25
1050	570866	.	T	G	461.77	PASS	.	GT:AD:DP:GQ:PL:PS:PQ:JQ	1|0:26,14:40:99:490,0,1046:1:25:25
1050	570877	.	T	C	425.77	PASS	.	GT:AD:DP:GQ:PL:PS:PQ:JQ	1|0:24,13:37:99:454,0,969:1:25:25
1050	570922	.	A	G	669.77	PASS	.	GT:AD:DP:GQ:PL:PS:PQ:JQ	1|0:28,19:47:99:698,0,1161:1:189:255
1050	570945	.	A	G	864.77	PASS	.	GT:AD:DP:GQ:PL:PS:PQ:JQ	1|0:29,23:52:99:893,0,1073:1:202:255
1050	571264	.	G	A	375.77	PASS	.	GT:AD:DP:GQ:PL:PS:PQ:JQ	1|0:45,15:60:99:404,0,1617:1:176:255
1050	571304	.	C	T	294.77	PASS	.	GT:AD:DP:GQ:PL:PS:PQ:JQ	1|0:45,11:56:99:323,0,1867:1:167:255
1050	571323	.	C	T	219.77	PASS	.	GT:AD:DP:GQ:PL:PS:PQ:JQ	1|0:42,9:51:99:248,0,1794:1:167:255
1050	571986	.	C	T	278.77	PASS	.	GT:AD:DP:GQ:PL:PS:PQ:JQ	1|0:45,11:56:99:307,0,1659:1:182:255
1050	572324	.	G	C	611.77	PASS	.	GT:AD:DP:GQ:PL:PS:PQ:JQ	1|0:41,20:61:99:640,0,1409:1:198:255
1050	572406	.	G	A	456.77	PASS	.	GT:AD:DP:GQ:PL:PS:PQ:JQ	1|0:39,16:55:99:485,0,1411:1:197:255
1050	572465	.	T	C	437.77	PASS	.	GT:AD:DP:GQ:PL:PS:PQ:JQ	1|0:36,16:52:99:466,0,1315:1:206:255
1050	572507	.	A	G	655.77	PASS	.	GT:AD:DP:GQ:PL:PS:PQ:JQ	1|0:34,21:55:99:684,0,1314:1:251:255
1050	572544	.	G	A	678.77	PASS	.	GT:AD:DP:GQ:PL:PS:PQ:JQ	1|0:42,20:62:99:707,0,1759:1:239:255
1050	572684	.	C	T	987.77	PASS	.	GT:AD:DP:GQ:PL:PS:PQ:JQ	1|0:48,33:81:99:1016,0,1837:1:239:255
1050	572784	.	C	G	1536.77	PASS	.	GT:AD:DP:GQ:PL:PS:PQ:JQ	1|0:42,43:85:99:1565,0,1610:1:255:255
1050	572973	.	C	T	1455.77	PASS	.	GT:AD:DP:GQ:PL:PS:PQ:JQ	1|0:57,40:97:99:1484,0,2244:1:255:255
1050	573086	.	C	T	282.77	PASS	.	GT:AD:DP:GQ:PL:PS:PQ:JQ	0|1:19,10:29:99:311,0,535:1:178:255
1050	573252	.	T	C	1172.77	PASS	.	GT:AD:DP:GQ:PL:PS:PQ:JQ	1|0:46,37:83:99:1201,0,1627:1:255:255
1050	573769	.	C	T	474.77	PASS	.	GT:AD:DP:GQ:PL:PS:PQ:JQ	1|0:27,14:41:99:503,0,940:1:170:255
1050	574369	.	T	C	559.77	PASS	.	GT:AD:DP:GQ:PL:PS:PQ:JQ	1|0:23,18:41:99:588,0,820:1:146:255
1050	575456	.	C	T	1006.77	PASS	.	GT:AD:DP:GQ:PL:PS:PQ:JQ	1|0:18,26:44:99:1035,0,643:1:196:255
1050	575522	.	G	T	1097.77	PASS	.	GT:AD:DP:GQ:PL:PS:PQ:JQ	1|0:21,28:49:99:1126,0,801:1:194:255
1050	575524	.	A	G	1097.77	PASS	.	GT:AD:DP:GQ:PL:PS:PQ:JQ	1|0:22,29:51:99:1126,0,801:1:204:255
1050	575809	.	T	A	1411.77	PASS	.	GT:AD:DP:GQ:PL:PS:PQ:JQ	1|0:23,41:64:99:1440,0,773:1:218:255
1050	576078	.	C	T	841.77	PASS	.	GT:AD:DP:GQ:PL:PS:PQ:JQ	1|0:25,26:51:99:870,0,901:1:175:255
1050	576247	.	T	A	272.77	PASS	.	GT:AD:DP:GQ:PL:PS:PQ:JQ	1|0:17,7:24:99:301,0,762:1:155:255
1050	576253	.	T	A	151.84	PASS	.	GT:AD:DP:GQ:PL:PS:PQ:JQ	1|0:18,5:23:99:173,0,614:1:175:255
1050	576429	.	G	A	757.77	PASS	.	GT:AD:DP:GQ:PL:PS:PQ:JQ	1|0:18,23:41:99:786,0,623:1:135:255
1050	576498	.	G	A	550.77	PASS	.	GT:AD:DP:GQ:PL:PS:PQ:JQ	1|0:26,17:43:99:579,0,1018:1:144:255
1050	576614	.	A	G	613.77	PASS	.	GT:AD:DP:GQ:PL:PS:PQ:JQ	1|0:24,17:41:99:642,0,984:1:144:255
1050	576630	.	G	T	640.77	PASS	.	GT:AD:DP:GQ:PL:PS:PQ:JQ	1|0:28,18:46:99:669,0,1366:1:159:255
1050	576645	.	A	G	640.77	PASS	.	GT:AD:DP:GQ:PL:PS:PQ:JQ	1|0:29,18:47:99:669,0,1406:1:158:255
1050	576666	.	T	C	616.77	PASS	.	GT:AD:DP:GQ:PL:PS:PQ:JQ	1|0:22,16:38:99:645,0,1230:1:138:255
1050	576670	.	T	A	619.77	PASS	.	GT:AD:DP:GQ:PL:PS:PQ:JQ	1|0:20,17:37:99:648,0,1188:1:135:255
1050	576738	.	A	G	633.77	PASS	.	GT:AD:DP:GQ:PL:PS:PQ:JQ	1|0:28,18:46:99:662,0,1377:1:153:255
1050	576741	.	A	G	630.77	PASS	.	GT:AD:DP:GQ:PL:PS:PQ:JQ	1|0:28,17:45:99:659,0,1419:1:149:255
1050	576928	.	T	C	822.77	PASS	.	GT:AD:DP:GQ:PL:PS:PQ:JQ	1|0:33,24:57:99:851,0,1087:1:194:255
1050	577024	.	T	C	718.77	PASS	.	GT:AD:DP:GQ:PL:PS:PQ:JQ	1|0:36,22:58:99:747,0,1317:1:182:255
1050	577036	.	A	C	678.77	PASS	.	GT:AD:DP:GQ:PL:PS:PQ:JQ	1|0:36,21:57:99:707,0,1276:1:182:255
1050	577555	.	G	A	1200.77	PASS	.	GT:AD:DP:GQ:PL:PS:PQ:JQ	1|0:34,36:70:99:1229,0,1197:1:213:255
1050	578128	.	G	A	385.77	PASS	.	GT:AD:DP:GQ:PL:PS:PQ:JQ	1|0:29,12:41:99:414,0,1284:1:215:255
1050	578164	.	A	C	704.77	PASS	.	GT:AD:DP:GQ:PL:PS:PQ:JQ	1|0:39,21:60:99:733,0,1666:1:239:255
1050	578174	.	G	A	704.77	PASS	.	GT:AD:DP:GQ:PL:PS:PQ:JQ	1|0:41,21:62:99:733,0,1630:1:225:255
1050	578416	.	T	C	571.77	PASS	.	GT:AD:DP:GQ:PL:PS:PQ:JQ	1|0:29,17:46:99:600,0,1048:1:178:255
1050	578584	.	C	G	124.77	PASS	.	GT:AD:DP:GQ:PL:PS:PQ:JQ	1|0:24,6:30:99:153,0,924:1:124:255
1050	579191	.	G	A	721.77	PASS	.	GT:AD:DP:GQ:PL:PS:PQ:JQ	1|0:21,21:42:99:750,0,677:1:170:255
1050	579455	.	G	A	611.77	PASS	.	GT:AD:DP:GQ:PL:PS:PQ:JQ	1|0:69,24:93:99:640,0,2762:1:242:255
1050	581416	.	G	A	977.77	PASS	.	GT:AD:DP:GQ:PL:PS:PQ:JQ	1|0:41,29:70:99:1006,0,2681:1:195:255
1050	581449	.	T	C	830.77	PASS	.	GT:AD:DP:GQ:PL:PS:PQ:JQ	1|0:45,25:70:99:859,0,2878:1:195:255
1050	581660	.	A	G	709.77	PASS	.	GT:AD:DP:GQ:PL:PS:PQ:JQ	1|0:47,23:70:99:738,0,1694:1:227:255
1050	581695	.	C	T	752.77	PASS	.	GT:AD:DP:GQ:PL:PS:PQ:JQ	1|0:39,22:61:99:781,0,1419:1:218:255
1050	581957	.	C	A	1140.77	PASS	.	GT:AD:DP:GQ:PL:PS:PQ:JQ	1|0:37,33:70:99:1169,0,1245:1:228:255
1050	582131	.	A	C	1035.77	PASS	.	GT:AD:DP:GQ:PL:PS:PQ:JQ	1|0:23,29:52:99:1064,0,811:1:149:255
1050	582232	.	A	T	430.73	PASS	.	GT:AD:DP:GQ:PL:PS:PQ:JQ	1|0:12,25:37:99:468,0,369:1:121:255
1050	582233	.	A	T	1070.73	PASS	.	GT:AD:DP:GQ:PL:PS:PQ:JQ	1|0:10,28:38:99:1108,0,292:1:179:255
1050	582468	.	T	A	713.77	PASS	.	GT:AD:DP:GQ:PL:PS:PQ:JQ	1|0:20,21:41:99:742,0,706:1:149:255
1050	582589	.	A	G	892.77	PASS	.	GT:AD:DP:GQ:PL:PS:PQ:JQ	1|0:28,27:55:99:921,0,971:1:193:255
1050	582772	.	G	A	1048.77	PASS	.	GT:AD:DP:GQ:PL:PS:PQ:JQ	1|0:26,31:57:99:1077,0,899:1:168:255
1050	582918	.	T	A	901.77	PASS	.	GT:AD:DP:GQ:PL:PS:PQ:JQ	1|0:35,27:62:99:930,0,1277:1:168:255
1050	583077	.	C	A	1044.77	PASS	.	GT:AD:DP:GQ:PL:PS:PQ:JQ	1|0:41,31:72:99:1073,0,1374:1:185:255
1050	583522	.	A	C	691.77	PASS	.	GT:AD:DP:GQ:PL:PS:PQ:JQ	1|0:31,21:52:99:720,0,1111:1:164:255
1050	583811	.	A	G	999.77	PASS	.	GT:AD:DP:GQ:PL:PS:PQ:JQ	1|0:44,33:77:99:1028,0,1624:1:191:255
1050	583868	.	T	A	911.77	PASS	.	GT:AD:DP:GQ:PL:PS:PQ:JQ	1|0:38,26:64:99:940,0,1381:1:200:255
1050	584316	.	A	C	605.77	PASS	.	GT:AD:DP:GQ:PL:PS:PQ:JQ	1|0:24,18:42:99:634,0,899:1:145:255
1050	584357	.	G	A	645.77	PASS	.	GT:AD:DP:GQ:PL:PS:PQ:JQ	1|0:26,20:46:99:674,0,928:1:152:255
1050	584399	.	G	A	985.77	PASS	.	GT:AD:DP:GQ:PL:PS:PQ:JQ	1|0:23,26:49:99:1014,0,1075:1:152:255
1050	584413	.	T	A	1077.77	PASS	.	GT:AD:DP:GQ:PL:PS:PQ:JQ	1|0:22,28:50:99:1106,0,1082:1:163:255
1050	584415	.	T	A	1080.77	PASS	.	GT:AD:DP:GQ:PL:PS:PQ:JQ	1|0:22,28:50:99:1109,0,1039:1:163:255
1050	584483	.	C	T	955.77	PASS	.	GT:AD:DP:GQ:PL:PS:PQ:JQ	1|0:22,25:47:99:984,0,866:1:177:255
1050	584508	.	A	C	1140.77	PASS	.	GT:AD:DP:GQ:PL:PS:PQ:JQ	1|0:23,30:53:99:1169,0,894:1:191:255
1050	584567	.	G	T	745.77	PASS	.	GT:AD:DP:GQ:PL:PS:PQ:JQ	1|0:15,21:36:99:774,0,465:1:146:255
1050	584608	.	A	G	876.77	PASS	.	GT:AD:DP:GQ:PL:PS:PQ:JQ	1|0:19,25:44:99:905,0,653:1:173:255
1050	585272	.	A	T	1356.77	PASS	.	GT:AD:DP:GQ:PL:PS:PQ:JQ	1|0:35,42:77:99:1385,0,1168:1:172:255
1050	585377	.	A	C	1281.77	PASS	.	GT:AD:DP:GQ:PL:PS:PQ:JQ	1|0:28,35:63:99:1310,0,929:1:207:255
1050	585693	.	A	G	857.77	PASS	.	GT:AD:DP:GQ:PL:PS:PQ:JQ	1|0:32,26:58:99:886,0,1144:1:175:255
1050	586351	.	C	T	906.77	PASS	.	GT:AD:DP:GQ:PL:PS:PQ:JQ	1|0:25,27:52:99:935,0,837:1:181:255
1050	587533	.	C	T	783.77	PASS	.	GT:AD:DP:GQ:PL:PS:PQ:JQ	1|0:35,22:57:99:812,0,1419:1:160:255
1050	587536	.	C	T	786.77	PASS	.	GT:AD:DP:GQ:PL:PS:PQ:JQ	1|0:34,21:55:99:815,0,1384:1:131:255
1050	587567	.	T	C	876.77	PASS	.	GT:AD:DP:GQ:PL:PS:PQ:JQ	1|0:34,24:58:99:905,0,1391:1:200:255
1050	587568	.	G	A	876.77	PASS	.	GT:AD:DP:GQ:PL:PS:PQ:JQ	1|0:33,23:56:99:905,0,1391:1:202:255
1050	587607	.	A	T	973.77	PASS	.	GT:AD:DP:GQ:PL:PS:PQ:JQ	1|0:31,29:60:99:1002,0,1166:1:201:255
1050	587815	.	C	T	661.77	PASS	.	GT:AD:DP:GQ:PL:PS:PQ:JQ	1|0:27,19:46:99:690,0,945:1:134:255
1050	588560	.	G	T	699.77	PASS	.	GT:AD:DP:GQ:PL:PS:PQ:JQ	1|0:53,23:76:99:728,0,2051:1:219:255
1050	588934	.	T	A	1063.77	PASS	.	GT:AD:DP:GQ:PL:PS:PQ:JQ	1|0:17,28:45:99:1092,0,559:1:173:255
1050	601146	.	T	C	1054.77	PASS	.	GT:AD:DP:GQ:PL:PS:PQ:JQ	1|0:35,32:67:99:1083,0,1265:1:137:255
1050	602441	.	C	T	906.77	PASS	.	GT:AD:DP:GQ:PL:PS:PQ:JQ	1|0:35,27:62:99:935,0,1257:1:161:255
1050	604657	.	G	T	1558.77	PASS	.	GT:AD:DP:GQ:PL:PS:PQ:JQ	1|0:27,40:67:99:1587,0,1983:1:168:255
1050	604662	.	T	C	1496.77	PASS	.	GT:AD:DP:GQ:PL:PS:PQ:JQ	1|0:26,39:65:99:1525,0,1960:1:171:255
1050	604783	.	T	C	914.77	PASS	.	GT:AD:DP:GQ:PL:PS:PQ:JQ	1|0:25,28:53:99:943,0,872:1:128:255
1050	605051	.	T	A	571.77	PASS	.	GT:AD:DP:GQ:PL:PS:PQ:JQ	1|0:27,18:45:99:600,0,1033:1:122:255
1050	605121	.	C	T	552.77	PASS	.	GT:AD:DP:GQ:PL:PS:PQ:JQ	1|0:31,17:48:99:581,0,1212:1:129:255
1050	605166	.	T	G	426.77	PASS	.	GT:AD:DP:GQ:PL:PS:PQ:JQ	1|0:31,19:50:99:455,0,1307:1:144:255
1050	605167	.	G	T	773.73	PASS	.	GT:AD:DP:GQ:PL:PS:PQ:JQ	1|0:29,23:52:99:811,0,1238:1:143:255
1050	605575	.	T	C	1494.77	PASS	.	GT:AD:DP:GQ:PL:PS:PQ:JQ	1|0:16,44:60:99:1523,0,480:1:165:255
1050	606388	.	T	G	929.77	PASS	.	GT:AD:DP:GQ:PL:PS:PQ:JQ	1|0:25,27:52:99:958,0,825:1:130:255
1050	606430	.	C	A	1003.77	PASS	.	GT:AD:DP:GQ:PL:PS:PQ:JQ	1|0:28,29:57:99:1032,0,836:1:166:255
1050	606573	.	C	A	916.77	PASS	.	GT:AD:DP:GQ:PL:PS:PQ:JQ	1|0:35,26:61:99:945,0,1197:1:160:255
1050	606654	.	A	G	879.77	PASS	.	GT:AD:DP:GQ:PL:PS:PQ:JQ	1|0:40,28:68:99:908,0,1395:1:175:255
1050	606788	.	T	A	1745.77	PASS	.	GT:AD:DP:GQ:PL:PS:PQ:JQ	1|0:56,49:105:99:1774,0,2011:1:255:255
1050	606835	.	C	G	1333.77	PASS	.	GT:AD:DP:GQ:PL:PS:PQ:JQ	1|0:56,36:92:99:1362,0,2263:1:255:255
1050	606872	.	G	A	1460.77	PASS	.	GT:AD:DP:GQ:PL:PS:PQ:JQ	1|0:57,41:98:99:1489,0,2034:1:255:255
1050	607283	.	G	T	804.77	PASS	.	GT:AD:DP:GQ:PL:PS:PQ:JQ	1|0:31,25:56:99:833,0,1079:1:189:255
1050	607367	.	C	T	963.77	PASS	.	GT:AD:DP:GQ:PL:PS:PQ:JQ	1|0:32,26:58:99:992,0,1284:1:152:255
1050	607433	.	C	G	468.77	PASS	.	GT:AD:DP:GQ:PL:PS:PQ:JQ	1|0:36,18:54:99:497,0,1177:1:223:255
1050	607508	.	A	T	1061.77	PASS	.	GT:AD:DP:GQ:PL:PS:PQ:JQ	1|0:33,32:65:99:1090,0,1157:1:255:255
1050	607747	.	A	C	503.77	PASS	.	GT:AD:DP:GQ:PL:PS:PQ:JQ	0|1:38,16:54:99:532,0,1380:1:137:255
1050	607804	.	G	A	115.77	PASS	.	GT:AD:DP:GQ:PL:PS:PQ:JQ	1|0:36,6:42:99:144,0,1637:1:25:25
1050	607823	.	A	T	990.77	PASS	.	GT:AD:DP:GQ:PL:PS:PQ:JQ	0|1:35,30:65:99:1019,0,1335:1:138:255
1050	608013	.	G	A	817.77	PASS	.	GT:AD:DP:GQ:PL:PS:PQ:JQ	0|1:30,23:53:99:846,0,1143:1:117:255
1050	608067	.	T	A	749.77	PASS	.	GT:AD:DP:GQ:PL:PS:PQ:JQ	0|1:28,22:50:99:778,0,1078:1:135:255
1050	608136	.	A	G	975.77	PASS	.	GT:AD:DP:GQ:PL:PS:PQ:JQ	0|1:28,27:55:99:1004,0,1083:1:183:255
1050	608498	.	C	A	199.77	PASS	.	GT:AD:DP:GQ:PL:PS:PQ:JQ	0|1:22,7:29:99:228,0,891:1:115:255
1050	608574	.	A	G	514.77	PASS	.	GT:AD:DP:GQ:PL:PS:PQ:JQ	0|1:35,16:51:99:543,0,1463:1:137:255
1050	608661	.	C	T	949.77	PASS	.	GT:AD:DP:GQ:PL:PS:PQ:JQ	1|0:23,30:53:99:978,0,746:1:159:255
1050	608730	.	T	G	301.77	PASS	.	GT:AD:DP:GQ:PL:PS:PQ:JQ	1|0:24,11:35:99:330,0,931:1:89:255
1050	608816	.	T	C	1212.77	PASS	.	GT:AD:DP:GQ:PL:PS:PQ:JQ	0|1:29,41:70:99:1241,0,1026:1:141:255
1050	608854	.	T	C	1659.77	PASS	.	GT:AD:DP:GQ:PL:PS:PQ:JQ	0|1:79,47:126:99:1688,0,4309:1:255:255
1050	608898	.	T	C	2520.77	PASS	.	GT:AD:DP:GQ:PL:PS:PQ:JQ	0|1:77,68:145:99:2549,0,4165:1:255:255
1050	608948	.	G	A	4492.77	PASS	.	GT:AD:DP:GQ:PL:PS:PQ:JQ	0|1:66,112:178:99:4521,0,2457:1:255:255
1050	608954	.	A	G	4565.77	PASS	.	GT:AD:DP:GQ:PL:PS:PQ:JQ	0|1:66,116:182:99:4594,0,2367:1:255:255
1050	608984	.	C	T	5901.77	PASS	.	GT:AD:DP:GQ:PL:PS:PQ:JQ	0|1:57,146:203:99:5930,0,1903:1:255:255
1050	609002	.	T	A	6410.77	PASS	.	GT:AD:DP:GQ:PL:PS:PQ:JQ	0|1:61,155:216:99:6439,0,2254:1:255:255
1050	609023	.	T	C	7025.77	PASS	.	GT:AD:DP:GQ:PL:PS:PQ:JQ	0|1:70,173:243:99:7054,0,2419:1:255:255
1050	609035	.	G	A	7448.77	PASS	.	GT:AD:DP:GQ:PL:PS:PQ:JQ	1|1:55,181:236:99:7477,0,1752:1:255:255
1050	609041	.	A	T	94.77	PASS	.	GT:AD:DP:GQ:PL:PS:PQ:JQ	1|0:29,5:34:99:123,0,1776:1:25:25
1050	609044	.	A	G	7276.77	PASS	.	GT:AD:DP:GQ:PL:PS:PQ:JQ	0|1:65,164:229:99:7305,0,2400:1:255:255
1050	609058	.	A	C	5392.77	PASS	.	GT:AD:DP:GQ:PL:PS:PQ:JQ	0|1:74,141:215:99:5421,0,2793:1:255:255
1050	609071	.	T	A	7387.77	PASS	.	GT:AD:DP:GQ:PL:PS:PQ:JQ	0|1:75,178:253:99:7416,0,2585:1:255:255
1050	609081	.	A	C	7154.77	PASS	.	GT:AD:DP:GQ:PL:PS:PQ:JQ	0|1:62,177:239:99:7183,0,2052:1:255:255
1050	609103	.	A	T	101.77	PASS	.	GT:AD:DP:GQ:PL:PS:PQ:JQ	1|0:36,5:41:99:130,0,2073:1:25:25
1050	609107	.	A	T	104.77	PASS	.	GT:AD:DP:GQ:PL:PS:PQ:JQ	1|0:37,6:43:99:133,0,2031:1:25:25
1050	609139	.	A	T	310.77	PASS	.	GT:AD:DP:GQ:PL:PS:PQ:JQ	1|0:34,11:45:99:339,0,1395:1:25:25
1050	609148	.	G	A	289.77	PASS	.	GT:AD:DP:GQ:PL:PS:PQ:JQ	1|0:34,10:44:99:318,0,1398:1:25:25
1050	609154	.	C	T	283.77	PASS	.	GT:AD:DP:GQ:PL:PS:PQ:JQ	1|0:35,9:44:99:312,0,1482:1:25:25
1050	609157	.	C	G	205.77	PASS	.	GT:AD:DP:GQ:PL:PS:PQ:JQ	1|0:34,8:42:99:234,0,1404:1:25:25
1050	609169	.	G	T	163.77	PASS	.	GT:AD:DP:GQ:PL:PS:PQ:JQ	1|0:33,7:40:99:192,0,1407:1:25:25
1050	609177	.	C	T	5811.77	PASS	.	GT:AD:DP:GQ:PL:PS:PQ:JQ	0|1:53,159:212:99:5840,0,1513:1:255:255
1050	609184	.	G	T	136.77	PASS	.	GT:AD:DP:GQ:PL:PS:PQ:JQ	1|0:26,6:32:99:165,0,1270:1:25:25
1050	609186	.	A	G	145.77	PASS	.	GT:AD:DP:GQ:PL:PS:PQ:JQ	1|0:26,6:32:99:174,0,1144:1:25:25
1050	609203	.	G	T	148.77	PASS	.	GT:AD:DP:GQ:PL:PS:PQ:JQ	1|0:25,6:31:99:177,0,1148:1:25:25
1050	609215	.	A	G	6003.77	PASS	.	GT:AD:DP:GQ:PL:PS:PQ:JQ	0|1:46,146:192:99:6032,0,1519:1:255:255
1050	609222	.	C	T	100.77	PASS	.	GT:AD:DP:GQ:PL:PS:PQ:JQ	1|0:25,5:30:99:129,0,1499:1:25:25
1050	609224	.	C	T	103.77	PASS	.	GT:AD:DP:GQ:PL:PS:PQ:JQ	1|0:25,5:30:99:132,0,1545:1:25:25
1050	609225	.	A	G	6122.77	PASS	.	GT:AD:DP:GQ:PL:PS:PQ:JQ	1|1:46,147:193:99:6151,0,1564:1:255:255
1050	609241	.	G	A	6203.77	PASS	.	GT:AD:DP:GQ:PL:PS:PQ:JQ	0|1:47,148:195:99:6232,0,1642:1:255:255
1050	609249	.	A	G	5134.77	PASS	.	GT:AD:DP:GQ:PL:PS:PQ:JQ	0|1:48,125:173:99:5163,0,1631:1:139:255
1050	609266	.	G	A	5408.77	PASS	.	GT:AD:DP:GQ:PL:PS:PQ:JQ	0|1:48,128:176:99:5437,0,1657:1:255:255
1050	609270	.	C	T	5117.77	PASS	.	GT:AD:DP:GQ:PL:PS:PQ:JQ	0|1:48,124:172:99:5146,0,1636:1:255:255
1050	609319	.	A	C	5404.77	PASS	.	GT:AD:DP:GQ:PL:PS:PQ:JQ	0|1:62,135:197:99:5433,0,2258:1:255:255
1050	609336	.	A	T	6854.77	PASS	.	GT:AD:DP:GQ:PL:PS:PQ:JQ	0|1:41,166:207:99:6883,0,1103:1:255:255
1050	609351	.	A	G	5824.77	PASS	.	GT:AD:DP:GQ:PL:PS:PQ:JQ	0|1:66,147:213:99:5853,0,2098:1:255:255
1050	609425	.	C	T	5500.77	PASS	.	GT:AD:DP:GQ:PL:PS:PQ:JQ	0|1:62,140:202:99:5529,0,2056:1:255:255
1050	609462	.	A	T	3915.77	PASS	.	GT:AD:DP:GQ:PL:PS:PQ:JQ	0|1:50,95:145:99:3944,0,1845:1:102:255
1050	609463	.	A	C	3915.77	PASS	.	GT:AD:DP:GQ:PL:PS:PQ:JQ	0|1:49,97:146:99:3944,0,1845:1:118:255
1050	609585	.	A	T	2950.77	PASS	.	GT:AD:DP:GQ:PL:PS:PQ:JQ	0|1:32,84:116:99:2979,0,984:1:205:255
1050	609640	.	A	G	3974.77	PASS	.	GT:AD:DP:GQ:PL:PS:PQ:JQ	0|1:32,97:129:99:4003,0,1277:1:179:255
1050	609661	.	C	T	4144.77	PASS	.	GT:AD:DP:GQ:PL:PS:PQ:JQ	0|1:25,102:127:99:4173,0,918:1:255:255
1050	609972	.	A	G	5124.77	PASS	.	GT:AD:DP:GQ:PL:PS:PQ:JQ	0|1:19,122:141:99:5153,0,355:1:255:255
1050	610034	.	T	C	4986.77	PASS	.	GT:AD:DP:GQ:PL:PS:PQ:JQ	0|1:27,123:150:99:5015,0,738:1:255:255
1050	610075	.	T	C	3900.77	PASS	.	GT:AD:DP:GQ:PL:PS:PQ:JQ	0|1:30,96:126:99:3929,0,1205:1:255:255
1050	610333	.	G	T	269.77	PASS	.	GT:AD:DP:GQ:PL:PS:PQ:JQ	0|1:76,13:89:99:298,0,3145:1:25:25
1050	610475	.	T	A	1478.77	PASS	.	GT:AD:DP:GQ:PL:PS:PQ:JQ	0|1:34,36:70:99:1507,0,1275:610308:247:255
1050	610482	.	G	A	870.77	PASS	.	GT:AD:DP:GQ:PL:PS:PQ:JQ	0|1:34,24:58:99:899,0,1439:610308:25:25
1050	610516	.	C	T	286.77	PASS	.	GT:AD:DP:GQ:PL:PS:PQ:JQ	0|1:22,10:32:99:315,0,876:610308:25:25
1050	610521	.	G	T	643.77	PASS	.	GT:AD:DP:GQ:PL:PS:PQ:JQ	0|1:14,17:31:99:672,0,537:610308:25:25
1050	610528	.	A	G	604.77	PASS	.	GT:AD:DP:GQ:PL:PS:PQ:JQ	0|1:11,15:26:99:633,0,498:610308:25:25
1050	610977	.	G	C	782.77	PASS	.	GT:AD:DP:GQ:PL:PS:PQ:JQ	0|1:199,34:233:99:811,0,9382:610308:255:255
1050	610978	.	C	G	785.77	PASS	.	GT:AD:DP:GQ:PL:PS:PQ:JQ	0|1:200,34:234:99:814,0,9340:610308:255:255
1050	612593	.	A	T	628.77	PASS	.	GT:AD:DP:GQ:PL:PS:PQ:JQ	0|1:26,19:45:99:657,0,1038:610308:95:255
1050	612760	.	C	G	201.77	PASS	.	GT:AD:DP:GQ:PL:PS:PQ:JQ	0|1:32,8:40:99:230,0,1335:610308:144:255
1050	612841	.	C	T	610.77	PASS	.	GT:AD:DP:GQ:PL:PS:PQ:JQ	0|1:37,20:57:99:639,0,1338:610308:150:255
1050	612939	.	C	A	1076.77	PASS	.	GT:AD:DP:GQ:PL:PS:PQ:JQ	0|1:25,30:55:99:1105,0,935:610308:78:255
1050	613082	.	G	A	608.77	PASS	.	GT:AD:DP:GQ:PL:PS:PQ:JQ	0|1:59,22:81:99:637,0,2781:610308:111:255
1050	613141	.	C	T	618.77	PASS	.	GT:AD:DP:GQ:PL:PS:PQ:JQ	0|1:77,21:98:99:647,0,3206:610308:140:255
1050	613315	.	G	A	963.77	PASS	.	GT:AD:DP:GQ:PL:PS:PQ:JQ	0|1:103,31:134:99:992,0,4144:610308:255:255
1050	613320	.	T	G	972.77	PASS	.	GT:AD:DP:GQ:PL:PS:PQ:JQ	0|1:96,31:127:99:1001,0,4045:610308:255:255
1050	613962	.	A	T	3045.77	PASS	.	GT:AD:DP:GQ:PL:PS:PQ:JQ	1|1:25,77:102:99:3074,0,684:610308:255:255
1050	614048	.	T	G	1025.77	PASS	.	GT:AD:DP:GQ:PL:PS:PQ:JQ	1|0:31,29:60:99:1054,0,937:610308:46:255
1050	614143	.	C	A	1255.77	PASS	.	GT:AD:DP:GQ:PL:PS:PQ:JQ	1|0:19,32:51:99:1284,0,1092:610308:126:255
1050	614184	.	G	C	1332.77	PASS	.	GT:AD:DP:GQ:PL:PS:PQ:JQ	1|0:21,34:55:99:1361,0,1224:610308:155:255
1050	614193	.	A	T	1251.77	PASS	.	GT:AD:DP:GQ:PL:PS:PQ:JQ	1|0:18,32:50:99:1280,0,1189:610308:138:255
1050	614398	.	G	T	1282.77	PASS	.	GT:AD:DP:GQ:PL:PS:PQ:JQ	1|0:19,37:56:99:1311,0,653:610308:109:255
1050	614774	.	C	A	1040.77	PASS	.	GT:AD:DP:GQ:PL:PS:PQ:JQ	1|0:23,28:51:99:1069,0,651:610308:103:255
1050	615091	.	T	G	1262.77	PASS	.	GT:AD:DP:GQ:PL:PS:PQ:JQ	1|0:22,33:55:99:1291,0,1327:610308:105:255
1050	615157	.	T	C	929.77	PASS	.	GT:AD:DP:GQ:PL:PS:PQ:JQ	1|0:29,24:53:99:958,0,2273:610308:130:255
1050	615667	.	A	T	1501.77	PASS	.	GT:AD:DP:GQ:PL:PS:PQ:JQ	1|0:0,27:27:99:1530,102,0:610308:25:25
1050	615678	.	A	T	1411.77	PASS	.	GT:AD:DP:GQ:PL:PS:PQ:JQ	1|0:0,32:32:96:1440,96,0:610308:25:25
1050	615777	.	C	T	1542.77	PASS	.	GT:AD:DP:GQ:PL:PS:PQ:JQ	1|0:34,40:74:99:1571,0,1928:610308:63:255
1050	616310	.	C	T	173.77	PASS	.	GT:AD:DP:GQ:PL:PS:PQ:JQ	0/1:27,9:36:99:202,0,990:616044:119:0
1050	616436	.	T	C	149.77	PASS	.	GT:AD:DP:GQ:PL:PS:PQ:JQ	0/1:25,8:33:99:178,0,973:616373:104:0
1050	616535	.	A	C	1593.77	PASS	.	GT:AD:DP:GQ:PL:PS:PQ:JQ	0/1:26,45:71:99:1622,0,879:616486:46:0
1050	616665	.	T	C	1930.77	PASS	.	GT:AD:DP:GQ:PL:PS:PQ:JQ	0|1:31,55:86:99:1959,0,1045:616600:46:0
1050	616702	.	C	T	1098.77	PASS	.	GT:AD:DP:GQ:PL:PS:PQ:JQ	0|1:19,30:49:99:1127,0,614:616600:61:24
1050	616891	.	A	T	112.77	PASS	.	GT:AD:DP:GQ:PL:PS:PQ:JQ	0/1:36,6:42:99:141,0,2404:616797:41:0
1050	642020	.	A	G	65.77	PASS	.	GT:AD:DP:GQ:PL:PS:PQ:JQ	0/1:8,3:11:94:94,0,310:629456:57:0
1050	642232	.	G	C	736.77	PASS	.	GT:AD:DP:GQ:PL:PS:PQ:JQ	0/1:29,22:51:99:765,0,1037:642126:115:0
1050	642281	.	T	A	798.77	PASS	.	GT:AD:DP:GQ:PL:PS:PQ:JQ	0/1:28,24:52:99:827,0,1034:642257:117:0
1050	642320	.	C	T	1042.77	PASS	.	GT:AD:DP:GQ:PL:PS:PQ:JQ	0/1:38,29:67:99:1071,0,1774:642313:139:0
1050	642594	.	T	G	1593.77	PASS	.	GT:AD:DP:GQ:PL:PS:PQ:JQ	0|1:45,41:86:99:1622,0,1955:642573:88:0
1050	642607	.	G	C	1615.77	PASS	.	GT:AD:DP:GQ:PL:PS:PQ:JQ	0|1:47,42:89:99:1644,0,1958:642573:73:237
1050	642797	.	T	C	1253.77	PASS	.	GT:AD:DP:GQ:PL:PS:PQ:JQ	0|1:43,36:79:99:1282,0,1485:642573:142:255
1050	642930	.	T	C	1038.77	PASS	.	GT:AD:DP:GQ:PL:PS:PQ:JQ	0|1:50,29:79:99:1067,0,2009:642573:189:255
1050	642941	.	G	A	1035.77	PASS	.	GT:AD:DP:GQ:PL:PS:PQ:JQ	0|1:49,28:77:99:1064,0,2054:642573:230:255
1050	642952	.	G	A	999.77	PASS	.	GT:AD:DP:GQ:PL:PS:PQ:JQ	0|1:46,28:74:99:1028,0,1928:642573:234:255
1050	643218	.	T	G	153.77	PASS	.	GT:AD:DP:GQ:PL:PS:PQ:JQ	0|1:36,7:43:99:182,0,2022:642573:73:255
1050	643227	.	A	G	118.77	PASS	.	GT:AD:DP:GQ:PL:PS:PQ:JQ	0|1:33,6:39:99:147,0,2089:642573:112:255
1050	643910	.	G	T	463.77	PASS	.	GT:AD:DP:GQ:PL:PS:PQ:JQ	0|1:0,11:11:33:492,33,0:642573:25:25
1050	643973	.	C	T	337.77	PASS	.	GT:AD:DP:GQ:PL:PS:PQ:JQ	0|1:19,10:29:99:366,0,656:642573:25:25
1050	643993	.	C	A	220.77	PASS	.	GT:AD:DP:GQ:PL:PS:PQ:JQ	0|1:42,9:51:99:249,0,1502:642573:75:255
1050	644012	.	T	C	1002.77	PASS	.	GT:AD:DP:GQ:PL:PS:PQ:JQ	0|1:31,26:57:99:1031,0,1220:642573:25:25
1050	644020	.	G	T	153.77	PASS	.	GT:AD:DP:GQ:PL:PS:PQ:JQ	0|1:49,8:57:99:182,0,2117:642573:25:25
1050	644021	.	A	G	333.77	PASS	.	GT:AD:DP:GQ:PL:PS:PQ:JQ	0|1:45,12:57:99:362,0,1920:642573:25:25
1050	644083	.	A	T	239.77	PASS	.	GT:AD:DP:GQ:PL:PS:PQ:JQ	0|1:14,8:22:99:268,0,413:642573:25:25
1050	644084	.	C	T	416.77	PASS	.	GT:AD:DP:GQ:PL:PS:PQ:JQ	0|1:0,11:11:99:445,0,233:642573:25:25
1050	644904	.	A	G	2181.77	PASS	.	GT:AD:DP:GQ:PL:PS:PQ:JQ	0|1:33,51:84:99:2210,0,1252:642573:255:255
1050	644914	.	A	G	2220.77	PASS	.	GT:AD:DP:GQ:PL:PS:PQ:JQ	0|1:34,55:89:99:2249,0,1332:642573:255:255
1050	645028	.	G	C	3684.77	PASS	.	GT:AD:DP:GQ:PL:PS:PQ:JQ	0|1:59,94:153:99:3713,0,2135:642573:251:255
1050	645050	.	C	T	3211.77	PASS	.	GT:AD:DP:GQ:PL:PS:PQ:JQ	0|1:61,77:138:99:3240,0,2433:642573:94:255
1050	645056	.	C	G	3873.77	PASS	.	GT:AD:DP:GQ:PL:PS:PQ:JQ	0|1:59,98:157:99:3902,0,2211:642573:150:255
1050	645125	.	T	C	2859.77	PASS	.	GT:AD:DP:GQ:PL:PS:PQ:JQ	0|1:57,73:130:99:2888,0,2212:642573:43:255
1050	645132	.	A	G	3892.77	PASS	.	GT:AD:DP:GQ:PL:PS:PQ:JQ	0|1:29,94:123:99:3921,0,950:642573:255:255
1050	645210	.	T	C	2001.77	PASS	.	GT:AD:DP:GQ:PL:PS:PQ:JQ	0|1:50,51:101:99:2030,0,1985:642573:185:255
1050	645242	.	G	T	1944.77	PASS	.	GT:AD:DP:GQ:PL:PS:PQ:JQ	0|1:56,52:108:99:1973,0,2153:642573:205:255
1050	645288	.	A	C	2742.77	PASS	.	GT:AD:DP:GQ:PL:PS:PQ:JQ	0|1:71,73:144:99:2771,0,2711:642573:255:255
1050	645312	.	A	G	3145.77	PASS	.	GT:AD:DP:GQ:PL:PS:PQ:JQ	0|1:72,88:160:99:3174,0,2523:642573:255:255
1050	645411	.	C	A	2174.77	PASS	.	GT:AD:DP:GQ:PL:PS:PQ:JQ	0|1:45,62:107:99:2203,0,1628:642573:160:255
1050	645441	.	C	T	3440.77	PASS	.	GT:AD:DP:GQ:PL:PS:PQ:JQ	0|1:33,88:121:99:3469,0,1007:642573:255:255
1050	645491	.	T	A	2963.77	PASS	.	GT:AD:DP:GQ:PL:PS:PQ:JQ	0|1:56,76:132:99:2992,0,1944:642573:255:255
1050	645537	.	C	G	2996.77	PASS	.	GT:AD:DP:GQ:PL:PS:PQ:JQ	0|1:66,76:142:99:3025,0,2584:642573:255:255
1050	645560	.	A	G	3193.77	PASS	.	GT:AD:DP:GQ:PL:PS:PQ:JQ	0|1:58,80:138:99:3222,0,2258:642573:255:255
1050	645638	.	T	C	2382.77	PASS	.	GT:AD:DP:GQ:PL:PS:PQ:JQ	0|1:52,63:115:99:2411,0,2438:642573:184:255
1050	645680	.	C	A	968.77	PASS	.	GT:AD:DP:GQ:PL:PS:PQ:JQ	1|0:71,29:100:99:997,0,3410:642573:82:255
1050	645858	.	T	G	1528.77	PASS	.	GT:AD:DP:GQ:PL:PS:PQ:JQ	0|1:21,41:62:99:1557,0,718:642573:190:255
1050	646001	.	C	G	61.77	PASS	.	GT:AD:DP:GQ:PL:PS:PQ:JQ	0|1:12,3:15:90:90,0,535:642573:25:25
1050	646002	.	T	A	61.77	PASS	.	GT:AD:DP:GQ:PL:PS:PQ:JQ	0|1:12,3:15:90:90,0,535:642573:25:25
1050	646230	.	T	A	606.77	PASS	.	GT:AD:DP:GQ:PL:PS:PQ:JQ	1|0:24,17:41:99:635,0,999:642573:133:255
1050	646331	.	A	T	52.77	PASS	.	GT:AD:DP:GQ:PL:PS:PQ:JQ	1|0:14,3:17:81:81,0,598:642573:72:255
1050	646366	.	A	C	118.77	PASS	.	GT:AD:DP:GQ:PL:PS:PQ:JQ	1|0:25,7:32:99:147,0,932:642573:108:255
1050	646714	.	T	A	754.77	PASS	.	GT:AD:DP:GQ:PL:PS:PQ:JQ	0|1:19,19:38:99:783,0,738:642573:100:255
1050	646725	.	C	T	802.77	PASS	.	GT:AD:DP:GQ:PL:PS:PQ:JQ	0|1:16,21:37:99:831,0,651:642573:104:255
1050	646784	.	A	T	744.77	PASS	.	GT:AD:DP:GQ:PL:PS:PQ:JQ	0|1:19,20:39:99:773,0,733:642573:92:255
1050	646785	.	C	A	744.77	PASS	.	GT:AD:DP:GQ:PL:PS:PQ:JQ	0|1:19,20:39:99:773,0,733:642573:92:255
1050	646839	.	G	A	450.77	PASS	.	GT:AD:DP:GQ:PL:PS:PQ:JQ	0|1:21,16:37:99:479,0,796:642573:83:255
1050	646851	.	C	G	532.77	PASS	.	GT:AD:DP:GQ:PL:PS:PQ:JQ	0|1:23,20:43:99:561,0,874:642573:86:255
1050	646869	.	C	T	644.77	PASS	.	GT:AD:DP:GQ:PL:PS:PQ:JQ	0|1:22,18:40:99:673,0,856:642573:83:255
1050	646955	.	C	A	347.77	PASS	.	GT:AD:DP:GQ:PL:PS:PQ:JQ	0|1:31,12:43:99:376,0,1208:642573:43:255
1050	647515	.	A	G	2305.77	PASS	.	GT:AD:DP:GQ:PL:PS:PQ:JQ	1|0:48,81:129:99:2334,0,1461:642573:25:25
1050	647526	.	C	A	2266.77	PASS	.	GT:AD:DP:GQ:PL:PS:PQ:JQ	1|0:44,73:117:99:2295,0,1517:642573:114:255
1050	648609	.	C	A	570.77	PASS	.	GT:AD:DP:GQ:PL:PS:PQ:JQ	0|1:30,18:48:99:599,0,1080:642573:117:255
1050	648950	.	A	G	1098.77	PASS	.	GT:AD:DP:GQ:PL:PS:PQ:JQ	0|1:23,31:54:99:1127,0,727:642573:122:255
1050	648997	.	T	G	1582.77	PASS	.	GT:AD:DP:GQ:PL:PS:PQ:JQ	0|1:23,40:63:99:1611,0,1300:642573:134:255
1050	649464	.	C	A	1474.77	PASS	.	GT:AD:DP:GQ:PL:PS:PQ:JQ	0|1:42,45:87:99:1503,0,1349:642573:88:255
1050	649648	.	T	A	889.77	PASS	.	GT:AD:DP:GQ:PL:PS:PQ:JQ	0|1:31,27:58:99:918,0,1090:642573:93:255
1050	649712	.	T	C	986.77	PASS	.	GT:AD:DP:GQ:PL:PS:PQ:JQ	0|1:27,30:57:99:1015,0,975:642573:134:255
1050	649922	.	C	T	722.77	PASS	.	GT:AD:DP:GQ:PL:PS:PQ:JQ	0|1:34,25:59:99:751,0,1181:642573:77:255
1050	649976	.	C	T	813.77	PASS	.	GT:AD:DP:GQ:PL:PS:PQ:JQ	0|1:31,24:55:99:842,0,1048:642573:130:255
1050	650068	.	C	T	797.77	PASS	.	GT:AD:DP:GQ:PL:PS:PQ:JQ	0|1:26,23:49:99:826,0,915:642573:54:255
1050	650166	.	T	C	2484.77	PASS	.	GT:AD:DP:GQ:PL:PS:PQ:JQ	1|1:33,65:98:99:2513,0,1363:642573:240:255
1050	650210	.	A	G	920.77	PASS	.	GT:AD:DP:GQ:PL:PS:PQ:JQ	0|1:69,29:98:99:949,0,2916:642573:234:255
1050	650289	.	T	G	781.77	PASS	.	GT:AD:DP:GQ:PL:PS:PQ:JQ	0|1:79,30:109:99:810,0,2892:642573:255:255
1050	650330	.	G	T	933.77	PASS	.	GT:AD:DP:GQ:PL:PS:PQ:JQ	1|0:28,25:53:99:962,0,1906:642573:25:25
1050	650347	.	C	A	823.77	PASS	.	GT:AD:DP:GQ:PL:PS:PQ:JQ	1|0:10,21:31:99:852,0,694:642573:25:25
1050	650375	.	C	T	811.77	PASS	.	GT:AD:DP:GQ:PL:PS:PQ:JQ	0|1:23,22:45:99:840,0,1116:642573:163:255
1050	650433	.	G	A	711.77	PASS	.	GT:AD:DP:GQ:PL:PS:PQ:JQ	0|1:21,20:41:99:740,0,672:642573:157:255
1050	650507	.	A	G	1005.77	PASS	.	GT:AD:DP:GQ:PL:PS:PQ:JQ	1|0:47,28:75:99:1034,0,1889:642573:124:255
1050	650508	.	G	A	1047.77	PASS	.	GT:AD:DP:GQ:PL:PS:PQ:JQ	1|0:47,28:75:99:1076,0,1886:642573:129:255
1050	650524	.	G	A	1008.77	PASS	.	GT:AD:DP:GQ:PL:PS:PQ:JQ	1|0:44,27:71:99:1037,0,1874:642573:114:255
1050	650557	.	C	T	975.77	PASS	.	GT:AD:DP:GQ:PL:PS:PQ:JQ	1|0:41,26:67:99:1004,0,1751:642573:140:255
1050	650561	.	C	G	882.77	PASS	.	GT:AD:DP:GQ:PL:PS:PQ:JQ	1|0:43,25:68:99:911,0,1883:642573:143:255
1050	650583	.	G	T	1026.77	PASS	.	GT:AD:DP:GQ:PL:PS:PQ:JQ	1|0:54,28:82:99:1055,0,2207:642573:144:255
1050	650598	.	A	G	948.77	PASS	.	GT:AD:DP:GQ:PL:PS:PQ:JQ	1|0:51,27:78:99:977,0,2129:642573:138:255
1050	650605	.	G	A	912.77	PASS	.	GT:AD:DP:GQ:PL:PS:PQ:JQ	1|0:50,24:74:99:941,0,2048:642573:132:255
1050	650611	.	G	A	783.77	PASS	.	GT:AD:DP:GQ:PL:PS:PQ:JQ	1|0:50,23:73:99:812,0,2099:642573:129:255
1050	650629	.	G	A	870.77	PASS	.	GT:AD:DP:GQ:PL:PS:PQ:JQ	1|0:46,25:71:99:899,0,2051:642573:117:255
1050	650646	.	C	T	630.77	PASS	.	GT:AD:DP:GQ:PL:PS:PQ:JQ	1|0:45,19:64:99:659,0,1901:642573:100:255
1050	650658	.	G	T	573.77	PASS	.	GT:AD:DP:GQ:PL:PS:PQ:JQ	1|0:49,18:67:99:602,0,2114:642573:88:255
1050	650671	.	A	G	693.77	PASS	.	GT:AD:DP:GQ:PL:PS:PQ:JQ	1|0:51,18:69:99:722,0,2162:642573:94:255
1050	650682	.	A	C	807.77	PASS	.	GT:AD:DP:GQ:PL:PS:PQ:JQ	1|0:55,21:76:99:836,0,2279:642573:93:255
1050	650683	.	C	G	807.77	PASS	.	GT:AD:DP:GQ:PL:PS:PQ:JQ	1|0:56,21:77:99:836,0,2279:642573:93:255
1050	650701	.	C	T	678.77	PASS	.	GT:AD:DP:GQ:PL:PS:PQ:JQ	1|0:57,21:78:99:707,0,2256:642573:152:255
1050	650766	.	C	T	777.77	PASS	.	GT:AD:DP:GQ:PL:PS:PQ:JQ	1|0:52,23:75:99:806,0,2210:642573:149:255
1050	650779	.	G	T	867.77	PASS	.	GT:AD:DP:GQ:PL:PS:PQ:JQ	1|0:49,24:73:99:896,0,2176:642573:151:255
1050	650782	.	G	A	948.77	PASS	.	GT:AD:DP:GQ:PL:PS:PQ:JQ	1|0:51,26:77:99:977,0,2211:642573:163:255
1050	650840	.	A	T	615.77	PASS	.	GT:AD:DP:GQ:PL:PS:PQ:JQ	0|1:65,21:86:99:644,0,3117:642573:213:255
1050	650847	.	T	A	2332.77	PASS	.	GT:AD:DP:GQ:PL:PS:PQ:JQ	1|1:27,59:86:99:2361,0,1442:642573:255:255
1050	650864	.	T	C	2643.77	PASS	.	GT:AD:DP:GQ:PL:PS:PQ:JQ	1|1:30,65:95:99:2672,0,1532:642573:255:255
1050	650866	.	A	G	1535.77	PASS	.	GT:AD:DP:GQ:PL:PS:PQ:JQ	1|0:51,44:95:99:1564,0,2479:642573:198:255
1050	650902	.	C	T	1773.77	PASS	.	GT:AD:DP:GQ:PL:PS:PQ:JQ	1|0:63,54:117:99:1802,0,2246:642573:243:255
1050	650969	.	G	A	1170.77	PASS	.	GT:AD:DP:GQ:PL:PS:PQ:JQ	1|0:60,31:91:99:1199,0,2504:642573:253:255
1050	650980	.	C	T	933.77	PASS	.	GT:AD:DP:GQ:PL:PS:PQ:JQ	1|0:56,26:82:99:962,0,2312:642573:241:255
1050	651024	.	G	T	819.77	PASS	.	GT:AD:DP:GQ:PL:PS:PQ:JQ	0|1:91,27:118:99:848,0,3654:642573:87:255
1050	651064	.	T	G	1687.77	PASS	.	GT:AD:DP:GQ:PL:PS:PQ:JQ	1|0:65,51:116:99:1716,0,2477:642573:120:255
1050	651169	.	C	T	1008.77	PASS	.	GT:AD:DP:GQ:PL:PS:PQ:JQ	0|1:98,37:135:99:1037,0,3714:642573:218:255
1050	651414	.	C	A	302.77	PASS	.	GT:AD:DP:GQ:PL:PS:PQ:JQ	1|0:65,16:81:99:331,0,2537:642573:92:255
1050	651505	.	T	G	747.77	PASS	.	GT:AD:DP:GQ:PL:PS:PQ:JQ	1|0:70,22:92:99:776,0,2897:642573:255:255
1050	651517	.	A	T	757.77	PASS	.	GT:AD:DP:GQ:PL:PS:PQ:JQ	1|0:73,25:98:99:786,0,3205:642573:255:255
1050	651527	.	T	A	871.77	PASS	.	GT:AD:DP:GQ:PL:PS:PQ:JQ	1|0:78,27:105:99:900,0,3013:642573:169:255
1050	651655	.	C	A	683.77	PASS	.	GT:AD:DP:GQ:PL:PS:PQ:JQ	0|1:15,19:34:99:712,0,508:642573:97:255
1050	651957	.	C	G	245.77	PASS	.	GT:AD:DP:GQ:PL:PS:PQ:JQ	0|1:10,8:18:99:274,0,434:642573:25:25
1050	652267	.	G	C	952.77	PASS	.	GT:AD:DP:GQ:PL:PS:PQ:JQ	0|1:38,29:67:99:981,0,1408:642573:141:255
1050	652387	.	G	A	346.77	PASS	.	GT:AD:DP:GQ:PL:PS:PQ:JQ	0|1:94,17:111:99:375,0,3861:642573:255:255
1050	652402	.	A	G	2685.77	PASS	.	GT:AD:DP:GQ:PL:PS:PQ:JQ	1|0:37,69:106:99:2714,0,1329:642573:226:255
1050	652489	.	A	G	2582.77	PASS	.	GT:AD:DP:GQ:PL:PS:PQ:JQ	1|0:37,65:102:99:2611,0,1345:642573:149:255
1050	652514	.	A	T	2247.77	PASS	.	GT:AD:DP:GQ:PL:PS:PQ:JQ	1|0:40,60:100:99:2276,0,1447:642573:185:255
1050	652546	.	T	C	3936.77	PASS	.	GT:AD:DP:GQ:PL:PS:PQ:JQ	1|1:19,104:123:99:3965,0,478:642573:255:255
1050	652577	.	T	C	3824.77	PASS	.	GT:AD:DP:GQ:PL:PS:PQ:JQ	1|0:52,96:148:99:3853,0,1935:642573:255:255
1050	652595	.	A	G	3842.77	PASS	.	GT:AD:DP:GQ:PL:PS:PQ:JQ	1|0:50,98:148:99:3871,0,1925:642573:255:255
1050	652940	.	T	G	1105.77	PASS	.	GT:AD:DP:GQ:PL:PS:PQ:JQ	0|1:26,33:59:99:1134,0,744:642573:28:255
1050	653154	.	G	C	1113.77	PASS	.	GT:AD:DP:GQ:PL:PS:PQ:JQ	0|1:29,33:62:99:1142,0,1027:642573:117:255
1050	653337	.	A	G	556.77	PASS	.	GT:AD:DP:GQ:PL:PS:PQ:JQ	0|1:15,16:31:99:585,0,534:642573:72:255
1050	653808	.	C	T	1142.77	PASS	.	GT:AD:DP:GQ:PL:PS:PQ:JQ	0/1:39,34:73:99:1171,0,1494:642573:11:255
1050	654244	.	A	G	776.73	PASS	.	GT:AD:DP:GQ:PL:PS:PQ:JQ	0|1:35,24:59:99:814,0,1293:642573:122:255
1050	654359	.	T	C	844.77	PASS	.	GT:AD:DP:GQ:PL:PS:PQ:JQ	0|1:22,27:49:99:873,0,753:642573:104:255
1050	660340	.	T	A	719.77	PASS	.	GT:AD:DP:GQ:PL:PS:PQ:JQ	0|1:20,20:40:99:748,0,722:642573:122:255
1050	660783	.	A	G	333.77	PASS	.	GT:AD:DP:GQ:PL:PS:PQ:JQ	0/1:51,13:64:99:362,0,2068:642573:15:255
1050	660853	.	T	G	1346.77	PASS	.	GT:AD:DP:GQ:PL:PS:PQ:JQ	1|0:52,33:85:99:1375,0,2072:642573:49:255
1050	660865	.	T	G	1425.77	PASS	.	GT:AD:DP:GQ:PL:PS:PQ:JQ	1|0:54,39:93:99:1454,0,2147:642573:29:255
1050	660982	.	T	A	809.77	PASS	.	GT:AD:DP:GQ:PL:PS:PQ:JQ	0|1:20,23:43:99:838,0,786:642573:81:255
1050	661364	.	C	T	830.77	PASS	.	GT:AD:DP:GQ:PL:PS:PQ:JQ	0|1:17,21:38:99:859,0,1248:642573:113:255
1050	661391	.	C	A	888.77	PASS	.	GT:AD:DP:GQ:PL:PS:PQ:JQ	0|1:16,25:41:99:917,0,1233:642573:130:255
1050	661524	.	G	T	322.77	PASS	.	GT:AD:DP:GQ:PL:PS:PQ:JQ	0|1:13,11:24:99:351,0,420:642573:131:255
1050	661602	.	T	A	952.77	PASS	.	GT:AD:DP:GQ:PL:PS:PQ:JQ	1|0:9,24:33:99:981,0,306:642573:25:25
1050	661618	.	T	A	952.77	PASS	.	GT:AD:DP:GQ:PL:PS:PQ:JQ	1|0:9,24:33:99:981,0,306:642573:25:25
1050	661640	.	C	T	991.77	PASS	.	GT:AD:DP:GQ:PL:PS:PQ:JQ	1|0:9,23:32:99:1020,0,345:642573:25:25
1050	661642	.	A	C	943.77	PASS	.	GT:AD:DP:GQ:PL:PS:PQ:JQ	1|0:10,24:34:99:972,0,432:642573:25:25
1050	661676	.	G	A	853.77	PASS	.	GT:AD:DP:GQ:PL:PS:PQ:JQ	1|0:14,21:35:99:882,0,522:642573:25:25
1050	661705	.	T	A	691.77	PASS	.	GT:AD:DP:GQ:PL:PS:PQ:JQ	1|0:12,18:30:99:720,0,450:642573:25:25
1050	661759	.	A	T	820.77	PASS	.	GT:AD:DP:GQ:PL:PS:PQ:JQ	1|0:11,21:32:99:849,0,382:642573:25:25
1050	661772	.	C	T	826.77	PASS	.	GT:AD:DP:GQ:PL:PS:PQ:JQ	1|0:8,21:29:99:855,0,315:642573:25:25
1050	661799	.	G	T	571.77	PASS	.	GT:AD:DP:GQ:PL:PS:PQ:JQ	1|0:10,14:24:99:600,0,340:642573:25:25
1050	661843	.	A	T	321.77	PASS	.	GT:AD:DP:GQ:PL:PS:PQ:JQ	1|0:11,10:21:99:350,0,412:642573:25:25
1050	661875	.	G	T	436.77	PASS	.	GT:AD:DP:GQ:PL:PS:PQ:JQ	1|0:13,12:25:99:465,0,913:642573:25:25
1050	662076	.	G	A	872.77	PASS	.	GT:AD:DP:GQ:PL:PS:PQ:JQ	0|1:34,25:59:99:901,0,1276:642573:150:255
1050	662999	.	A	T	1082.77	PASS	.	GT:AD:DP:GQ:PL:PS:PQ:JQ	0|1:23,33:56:99:1111,0,801:642573:154:255
1050	663828	.	T	C	1165.77	PASS	.	GT:AD:DP:GQ:PL:PS:PQ:JQ	0|1:25,33:58:99:1194,0,895:642573:172:255
1050	663911	.	T	C	1042.77	PASS	.	GT:AD:DP:GQ:PL:PS:PQ:JQ	0|1:20,30:50:99:1071,0,689:642573:158:255
1050	664670	.	T	G	1034.77	PASS	.	GT:AD:DP:GQ:PL:PS:PQ:JQ	0|1:27,32:59:99:1063,0,962:642573:166:255
1050	665259	.	T	G	1341.77	PASS	.	GT:AD:DP:GQ:PL:PS:PQ:JQ	0|1:44,39:83:99:1370,0,1539:642573:194:255
1050	666101	.	T	C	1625.77	PASS	.	GT:AD:DP:GQ:PL:PS:PQ:JQ	0|1:26,44:70:99:1654,0,917:642573:216:255
1050	666188	.	A	G	1650.77	PASS	.	GT:AD:DP:GQ:PL:PS:PQ:JQ	0|1:33,45:78:99:1679,0,1066:642573:243:255
1050	666226	.	G	A	1640.77	PASS	.	GT:AD:DP:GQ:PL:PS:PQ:JQ	0|1:29,46:75:99:1669,0,1002:642573:228:255
1050	666522	.	A	C	999.77	PASS	.	GT:AD:DP:GQ:PL:PS:PQ:JQ	0|1:13,30:43:99:1028,0,434:642573:137:255
1050	667778	.	C	A	1165.77	PASS	.	GT:AD:DP:GQ:PL:PS:PQ:JQ	0|1:21,31:52:99:1194,0,1307:642573:145:255
1050	667928	.	A	C	1026.77	PASS	.	GT:AD:DP:GQ:PL:PS:PQ:JQ	0|1:24,27:51:99:1055,0,911:642573:167:255
1050	667937	.	A	G	1068.77	PASS	.	GT:AD:DP:GQ:PL:PS:PQ:JQ	0|1:22,27:49:99:1097,0,885:642573:168:255
1050	667997	.	G	A	1165.77	PASS	.	GT:AD:DP:GQ:PL:PS:PQ:JQ	0|1:24,31:55:99:1194,0,909:642573:189:255
1050	668017	.	G	A	1086.77	PASS	.	GT:AD:DP:GQ:PL:PS:PQ:JQ	0|1:27,29:56:99:1115,0,1011:642573:183:255
1050	668126	.	T	C	1168.77	PASS	.	GT:AD:DP:GQ:PL:PS:PQ:JQ	0|1:35,32:67:99:1197,0,1280:642573:204:255
1050	668188	.	G	T	963.77	PASS	.	GT:AD:DP:GQ:PL:PS:PQ:JQ	0|1:51,30:81:99:992,0,1860:642573:200:255
1050	668215	.	T	C	1188.77	PASS	.	GT:AD:DP:GQ:PL:PS:PQ:JQ	0|1:45,33:78:99:1217,0,1581:642573:204:255
1050	668304	.	A	G	1450.77	PASS	.	GT:AD:DP:GQ:PL:PS:PQ:JQ	0|1:50,41:91:99:1479,0,1868:642573:247:255
1050	668623	.	T	G	1137.77	PASS	.	GT:AD:DP:GQ:PL:PS:PQ:JQ	0|1:42,33:75:99:1166,0,1574:642573:205:255
1050	668700	.	G	C	1268.73	PASS	.	GT:AD:DP:GQ:PL:PS:PQ:JQ	0|1:23,32:55:99:1306,0,1008:642573:204:255
1050	668756	.	G	T	788.77	PASS	.	GT:AD:DP:GQ:PL:PS:PQ:JQ	0|1:25,22:47:99:817,0,936:642573:162:255
1050	668941	.	A	G	901.77	PASS	.	GT:AD:DP:GQ:PL:PS:PQ:JQ	0|1:27,29:56:99:930,0,949:642573:152:255
1050	669496	.	T	G	1099.77	PASS	.	GT:AD:DP:GQ:PL:PS:PQ:JQ	0|1:28,32:60:99:1128,0,1061:642573:186:255
1050	669752	.	C	T	1224.77	PASS	.	GT:AD:DP:GQ:PL:PS:PQ:JQ	0|1:22,33:55:99:1253,0,766:642573:162:255
1050	669800	.	C	T	1728.77	PASS	.	GT:AD:DP:GQ:PL:PS:PQ:JQ	0|1:28,46:74:99:1757,0,1424:642573:206:255
1050	669829	.	T	C	1699.77	PASS	.	GT:AD:DP:GQ:PL:PS:PQ:JQ	0|1:25,44:69:99:1728,0,1424:642573:194:255
1050	670012	.	C	T	1122.77	PASS	.	GT:AD:DP:GQ:PL:PS:PQ:JQ	0|1:32,34:66:99:1151,0,1150:642573:232:255
1050	670055	.	C	T	1700.77	PASS	.	GT:AD:DP:GQ:PL:PS:PQ:JQ	0|1:30,42:72:99:1729,0,1780:642573:238:255
1050	670062	.	A	T	1627.77	PASS	.	GT:AD:DP:GQ:PL:PS:PQ:JQ	0|1:32,42:74:99:1656,0,1824:642573:241:255
1050	670097	.	G	A	1244.77	PASS	.	GT:AD:DP:GQ:PL:PS:PQ:JQ	0|1:30,32:62:99:1273,0,1727:642573:201:255
1050	670378	.	C	T	1311.77	PASS	.	GT:AD:DP:GQ:PL:PS:PQ:JQ	0|1:23,34:57:99:1340,0,829:642573:186:255
1050	670818	.	G	T	1449.77	PASS	.	GT:AD:DP:GQ:PL:PS:PQ:JQ	0|1:34,38:72:99:1478,0,1313:642573:224:255
1050	671551	.	T	A	1047.77	PASS	.	GT:AD:DP:GQ:PL:PS:PQ:JQ	0|1:32,29:61:99:1076,0,1536:642573:181:255
1050	672125	.	T	A	734.77	PASS	.	GT:AD:DP:GQ:PL:PS:PQ:JQ	0|1:19,20:39:99:763,0,752:642573:152:255
1050	672212	.	G	C	733.77	PASS	.	GT:AD:DP:GQ:PL:PS:PQ:JQ	0|1:28,21:49:99:762,0,1185:642573:173:255
1050	672230	.	C	A	715.77	PASS	.	GT:AD:DP:GQ:PL:PS:PQ:JQ	0|1:29,19:48:99:744,0,1282:642573:176:255
1050	672235	.	C	T	787.77	PASS	.	GT:AD:DP:GQ:PL:PS:PQ:JQ	0|1:27,19:46:99:816,0,1260:642573:131:255
1050	672253	.	C	G	999.77	PASS	.	GT:AD:DP:GQ:PL:PS:PQ:JQ	0|1:33,29:62:99:1028,0,1159:642573:188:255
1050	672646	.	G	T	1255.77	PASS	.	GT:AD:DP:GQ:PL:PS:PQ:JQ	0|1:34,35:69:99:1284,0,1325:642573:210:255
1050	672655	.	C	T	1144.77	PASS	.	GT:AD:DP:GQ:PL:PS:PQ:JQ	0|1:31,30:61:99:1173,0,1205:642573:185:255
1050	672891	.	G	A	1526.77	PASS	.	GT:AD:DP:GQ:PL:PS:PQ:JQ	0|1:34,44:78:99:1555,0,1231:642573:207:255
1050	672968	.	T	C	1305.77	PASS	.	GT:AD:DP:GQ:PL:PS:PQ:JQ	0|1:33,38:71:99:1334,0,1205:642573:177:255
1050	673199	.	C	T	1162.77	PASS	.	GT:AD:DP:GQ:PL:PS:PQ:JQ	0|1:26,34:60:99:1191,0,914:642573:203:255
1050	673945	.	T	G	861.77	PASS	.	GT:AD:DP:GQ:PL:PS:PQ:JQ	0|1:27,26:53:99:890,0,1019:642573:154:255
1050	674228	.	A	T	688.77	PASS	.	GT:AD:DP:GQ:PL:PS:PQ:JQ	0|1:21,22:43:99:717,0,701:642573:138:255
1050	674592	.	C	T	100.77	PASS	.	GT:AD:DP:GQ:PL:PS:PQ:JQ	0|1:19,5:24:99:129,0,713:642573:117:255
1050	674937	.	A	C	753.77	PASS	.	GT:AD:DP:GQ:PL:PS:PQ:JQ	0|1:20,25:45:99:782,0,674:642573:148:255
1050	675003	.	G	A	810.77	PASS	.	GT:AD:DP:GQ:PL:PS:PQ:JQ	0|1:29,26:55:99:839,0,989:642573:167:255
1050	675237	.	A	C	1338.77	PASS	.	GT:AD:DP:GQ:PL:PS:PQ:JQ	0|1:40,38:78:99:1367,0,1443:642573:240:255
1050	675642	.	A	G	507.77	PASS	.	GT:AD:DP:GQ:PL:PS:PQ:JQ	0|1:26,15:41:99:536,0,982:642573:149:255
1050	676017	.	A	C	770.77	PASS	.	GT:AD:DP:GQ:PL:PS:PQ:JQ	0|1:31,24:55:99:799,0,1160:642573:146:255
1050	676125	.	G	C	1268.77	PASS	.	GT:AD:DP:GQ:PL:PS:PQ:JQ	0|1:27,38:65:99:1297,0,844:642573:212:255
1050	676219	.	C	T	1014.77	PASS	.	GT:AD:DP:GQ:PL:PS:PQ:JQ	0|1:24,32:56:99:1043,0,769:642573:178:255
1050	676463	.	A	G	950.77	PASS	.	GT:AD:DP:GQ:PL:PS:PQ:JQ	0|1:27,26:53:99:979,0,991:642573:170:255
1050	676767	.	A	G	1002.77	PASS	.	GT:AD:DP:GQ:PL:PS:PQ:JQ	0|1:13,26:39:99:1031,0,427:642573:125:255
1050	677091	.	C	T	892.77	PASS	.	GT:AD:DP:GQ:PL:PS:PQ:JQ	0|1:20,26:46:99:921,0,694:642573:142:255
1050	677186	.	T	G	1354.77	PASS	.	GT:AD:DP:GQ:PL:PS:PQ:JQ	0|1:27,37:64:99:1383,0,931:642573:186:255
1050	678117	.	G	T	1449.77	PASS	.	GT:AD:DP:GQ:PL:PS:PQ:JQ	0|1:29,44:73:99:1478,0,1016:642573:223:255
1050	679069	.	A	G	350.77	PASS	.	GT:AD:DP:GQ:PL:PS:PQ:JQ	1|0:27,12:39:99:379,0,1001:642573:177:255
1050	679666	.	A	C	740.77	PASS	.	GT:AD:DP:GQ:PL:PS:PQ:JQ	0|1:21,22:43:99:769,0,726:642573:165:255
1050	680107	.	T	C	1066.77	PASS	.	GT:AD:DP:GQ:PL:PS:PQ:JQ	0|1:27,29:56:99:1095,0,1038:642573:183:255
1050	680124	.	A	C	1138.77	PASS	.	GT:AD:DP:GQ:PL:PS:PQ:JQ	0|1:33,31:64:99:1167,0,1248:642573:193:255
1050	680589	.	C	G	1608.77	PASS	.	GT:AD:DP:GQ:PL:PS:PQ:JQ	0|1:29,43:72:99:1637,0,1021:642573:204:255
1050	682568	.	C	T	1000.77	PASS	.	GT:AD:DP:GQ:PL:PS:PQ:JQ	0|1:18,28:46:99:1029,0,646:642573:158:255
1050	683563	.	G	T	1291.77	PASS	.	GT:AD:DP:GQ:PL:PS:PQ:JQ	0|1:33,38:71:99:1320,0,1119:642573:201:255
1050	685977	.	C	T	1170.77	PASS	.	GT:AD:DP:GQ:PL:PS:PQ:JQ	0|1:24,33:57:99:1199,0,832:642573:185:255
1050	686201	.	G	A	657.77	PASS	.	GT:AD:DP:GQ:PL:PS:PQ:JQ	0|1:26,20:46:99:686,0,890:642573:151:255
1050	686649	.	C	G	997.77	PASS	.	GT:AD:DP:GQ:PL:PS:PQ:JQ	0|1:45,30:75:99:1026,0,1742:642573:200:255
1050	687220	.	T	A	656.77	PASS	.	GT:AD:DP:GQ:PL:PS:PQ:JQ	0|1:26,20:46:99:685,0,980:642573:165:255
1050	687325	.	C	T	978.77	PASS	.	GT:AD:DP:GQ:PL:PS:PQ:JQ	0|1:28,27:55:99:1007,0,896:642573:188:255
1050	689533	.	A	G	1277.77	PASS	.	GT:AD:DP:GQ:PL:PS:PQ:JQ	0|1:37,36:73:99:1306,0,1302:642573:205:255
1050	693589	.	A	G	1102.77	PASS	.	GT:AD:DP:GQ:PL:PS:PQ:JQ	0|1:31,31:62:99:1131,0,1122:642573:198:255
1050	695444	.	G	A	1279.77	PASS	.	GT:AD:DP:GQ:PL:PS:PQ:JQ	0|1:29,36:65:99:1308,0,1000:642573:215:255
1050	695941	.	G	T	1098.77	PASS	.	GT:AD:DP:GQ:PL:PS:PQ:JQ	0|1:32,31:63:99:1127,0,1116:642573:200:255
1050	696490	.	G	A	127.77	PASS	.	GT:AD:DP:GQ:PL:PS:PQ:JQ	0|1:18,5:23:99:156,0,798:642573:152:255
1050	696718	.	C	T	1032.77	PASS	.	GT:AD:DP:GQ:PL:PS:PQ:JQ	0|1:22,24:46:99:1061,0,960:642573:160:255
1050	696721	.	G	A	1054.77	PASS	.	GT:AD:DP:GQ:PL:PS:PQ:JQ	0|1:25,28:53:99:1083,0,1092:642573:213:255
1050	696957	.	A	C	1320.77	PASS	.	GT:AD:DP:GQ:PL:PS:PQ:JQ	0|1:34,35:69:99:1349,0,3225:642573:197:255
1050	696981	.	G	T	1446.77	PASS	.	GT:AD:DP:GQ:PL:PS:PQ:JQ	0|1:39,37:76:99:1475,0,3622:642573:216:255
1050	696982	.	T	G	1424.77	PASS	.	GT:AD:DP:GQ:PL:PS:PQ:JQ	0|1:39,37:76:99:1453,0,3625:642573:216:255
1050	699544	.	T	A	1216.77	PASS	.	GT:AD:DP:GQ:PL:PS:PQ:JQ	0|1:35,35:70:99:1245,0,1330:642573:203:255
1050	702279	.	C	G	1350.77	PASS	.	GT:AD:DP:GQ:PL:PS:PQ:JQ	0|1:47,40:87:99:1379,0,1574:642573:255:255
1050	705869	.	T	C	1228.77	PASS	.	GT:AD:DP:GQ:PL:PS:PQ:JQ	0|1:37,35:72:99:1257,0,1330:642573:248:255
1050	706764	.	G	A	1470.77	PASS	.	GT:AD:DP:GQ:PL:PS:PQ:JQ	0|1:37,38:75:99:1499,0,2578:642573:210:255
1050	706782	.	A	G	1501.77	PASS	.	GT:AD:DP:GQ:PL:PS:PQ:JQ	0|1:39,40:79:99:1530,0,2668:642573:218:255
1050	707542	.	C	T	1434.77	PASS	.	GT:AD:DP:GQ:PL:PS:PQ:JQ	0|1:30,39:69:99:1463,0,1051:642573:255:255
1050	707602	.	T	C	1141.77	PASS	.	GT:AD:DP:GQ:PL:PS:PQ:JQ	0|1:38,32:70:99:1170,0,1424:642573:250:255
1050	707661	.	C	A	852.77	PASS	.	GT:AD:DP:GQ:PL:PS:PQ:JQ	0|1:39,28:67:99:881,0,1406:642573:241:255
1050	707704	.	T	G	856.77	PASS	.	GT:AD:DP:GQ:PL:PS:PQ:JQ	0|1:45,25:70:99:885,0,1852:642573:255:255
1050	707705	.	A	C	856.77	PASS	.	GT:AD:DP:GQ:PL:PS:PQ:JQ	0|1:45,25:70:99:885,0,1852:642573:254:255
1050	707787	.	C	T	761.77	PASS	.	GT:AD:DP:GQ:PL:PS:PQ:JQ	0|1:37,23:60:99:790,0,1469:642573:209:255
1050	708378	.	C	A	1604.77	PASS	.	GT:AD:DP:GQ:PL:PS:PQ:JQ	0|1:41,42:83:99:1633,0,1739:642573:255:255
1050	708504	.	G	A	1816.77	PASS	.	GT:AD:DP:GQ:PL:PS:PQ:JQ	0|1:39,47:86:99:1845,0,1819:642573:255:255
1050	708580	.	A	G	2004.77	PASS	.	GT:AD:DP:GQ:PL:PS:PQ:JQ	0|1:31,50:81:99:2033,0,1228:642573:255:255
1050	708583	.	T	G	1959.77	PASS	.	GT:AD:DP:GQ:PL:PS:PQ:JQ	0|1:32,50:82:99:1988,0,1189:642573:255:255
1050	708757	.	C	A	1476.77	PASS	.	GT:AD:DP:GQ:PL:PS:PQ:JQ	0|1:40,41:81:99:1505,0,1548:642573:255:255
1050	708860	.	A	C	906.77	PASS	.	GT:AD:DP:GQ:PL:PS:PQ:JQ	0|1:36,27:63:99:935,0,1267:642573:243:255
1050	709254	.	T	A	1449.77	PASS	.	GT:AD:DP:GQ:PL:PS:PQ:JQ	0|1:35,42:77:99:1478,0,1291:642573:222:255
1050	709971	.	A	G	2448.77	PASS	.	GT:AD:DP:GQ:PL:PS:PQ:JQ	0|1:54,69:123:99:2477,0,1846:642573:255:255
1050	710759	.	G	T	1249.77	PASS	.	GT:AD:DP:GQ:PL:PS:PQ:JQ	0|1:33,33:66:99:1278,0,1647:642573:236:255
1050	710760	.	G	C	1249.77	PASS	.	GT:AD:DP:GQ:PL:PS:PQ:JQ	0|1:33,33:66:99:1278,0,1647:642573:234:255
1050	710851	.	G	A	945.77	PASS	.	GT:AD:DP:GQ:PL:PS:PQ:JQ	0|1:31,28:59:99:974,0,1138:642573:212:255
1050	711121	.	A	T	1259.77	PASS	.	GT:AD:DP:GQ:PL:PS:PQ:JQ	0|1:30,36:66:99:1288,0,1040:642573:221:255
1050	711516	.	G	T	836.77	PASS	.	GT:AD:DP:GQ:PL:PS:PQ:JQ	0|1:124,30:154:99:865,0,3992:642573:255:255
1050	711517	.	A	G	729.77	PASS	.	GT:AD:DP:GQ:PL:PS:PQ:JQ	0|1:125,28:153:99:758,0,5097:642573:255:255
1050	711632	.	C	A	7747.77	PASS	.	GT:AD:DP:GQ:PL:PS:PQ:JQ	1|1:33,241:274:99:7776,0,562:642573:255:255
1050	711680	.	C	A	1851.77	PASS	.	GT:AD:DP:GQ:PL:PS:PQ:JQ	0|1:239,62:301:99:1880,0,9765:642573:255:255
1050	711681	.	T	A	1851.77	PASS	.	GT:AD:DP:GQ:PL:PS:PQ:JQ	0|1:239,63:302:99:1880,0,9765:642573:255:255
1050	712130	.	C	T	6733.77	PASS	.	GT:AD:DP:GQ:PL:PS:PQ:JQ	1|1:42,184:226:99:6762,0,974:642573:255:255
1050	712183	.	C	T	628.77	PASS	.	GT:AD:DP:GQ:PL:PS:PQ:JQ	1|0:59,22:81:99:657,0,2221:642573:25:25
1050	712207	.	T	C	645.77	PASS	.	GT:AD:DP:GQ:PL:PS:PQ:JQ	1|0:52,20:72:99:674,0,2215:642573:25:25
1050	712219	.	T	G	507.77	PASS	.	GT:AD:DP:GQ:PL:PS:PQ:JQ	1|0:56,17:73:99:536,0,2334:642573:25:25
1050	712229	.	G	A	333.77	PASS	.	GT:AD:DP:GQ:PL:PS:PQ:JQ	0|1:49,13:62:99:362,0,1933:642573:73:255
1050	712246	.	C	T	1019.8	PASS	.	GT:AD:DP:GQ:PL:PS:PQ:JQ	1|1:37,24:61:99:896,0,1425:642573:25:25
1050	712770	.	C	T	1655.77	PASS	.	GT:AD:DP:GQ:PL:PS:PQ:JQ	0|1:44,43:87:99:1684,0,5508:642573:255:255
1050	712789	.	A	G	1826.77	PASS	.	GT:AD:DP:GQ:PL:PS:PQ:JQ	0|1:44,47:91:99:1855,0,5694:642573:255:255
1050	713365	.	C	T	1299.77	PASS	.	GT:AD:DP:GQ:PL:PS:PQ:JQ	0|1:23,38:61:99:1328,0,752:642573:200:255
1050	714255	.	A	C	240.77	PASS	.	GT:AD:DP:GQ:PL:PS:PQ:JQ	1|0:22,10:32:99:269,0,733:642573:168:255
1050	714380	.	G	A	502.77	PASS	.	GT:AD:DP:GQ:PL:PS:PQ:JQ	0|1:33,16:49:99:531,0,1136:642573:226:255
1050	714454	.	C	T	851.73	PASS	.	GT:AD:DP:GQ:PL:PS:PQ:JQ	0|1:25,28:53:99:889,0,821:642573:255:255
1050	714516	.	C	T	1269.73	PASS	.	GT:AD:DP:GQ:PL:PS:PQ:JQ	0|1:36,34:70:99:1307,0,1315:642573:255:255
1050	714797	.	C	A	1151.77	PASS	.	GT:AD:DP:GQ:PL:PS:PQ:JQ	0|1:43,37:80:99:1180,0,1517:642573:255:255
1050	714900	.	T	G	565.77	PASS	.	GT:AD:DP:GQ:PL:PS:PQ:JQ	0|1:32,17:49:99:594,0,1335:642573:229:255
1050	714918	.	G	A	560.77	PASS	.	GT:AD:DP:GQ:PL:PS:PQ:JQ	0|1:29,17:46:99:589,0,895:642573:30:255
1050	715113	.	C	T	1174.77	PASS	.	GT:AD:DP:GQ:PL:PS:PQ:JQ	0|1:35,32:67:99:1203,0,1235:642573:219:255
1050	715118	.	G	T	1182.77	PASS	.	GT:AD:DP:GQ:PL:PS:PQ:JQ	0|1:36,34:70:99:1211,0,1409:642573:251:255
1050	715144	.	A	C	1477.77	PASS	.	GT:AD:DP:GQ:PL:PS:PQ:JQ	0|1:45,40:85:99:1506,0,1682:642573:255:255
1050	715154	.	G	A	1483.77	PASS	.	GT:AD:DP:GQ:PL:PS:PQ:JQ	0|1:39,39:78:99:1512,0,1494:642573:255:255
1050	715226	.	C	A	1944.77	PASS	.	GT:AD:DP:GQ:PL:PS:PQ:JQ	0|1:52,56:108:99:1973,0,1901:642573:255:255
1050	715288	.	G	C	1542.77	PASS	.	GT:AD:DP:GQ:PL:PS:PQ:JQ	0|1:51,44:95:99:1571,0,1697:642573:255:255
1050	715467	.	T	G	1326.77	PASS	.	GT:AD:DP:GQ:PL:PS:PQ:JQ	0|1:49,37:86:99:1355,0,1772:642573:255:255
1050	715537	.	G	A	1347.77	PASS	.	GT:AD:DP:GQ:PL:PS:PQ:JQ	0|1:45,36:81:99:1376,0,1763:642573:255:255
1050	715541	.	T	C	1386.77	PASS	.	GT:AD:DP:GQ:PL:PS:PQ:JQ	0|1:45,35:80:99:1415,0,1802:642573:255:255
1050	715565	.	G	C	1120.77	PASS	.	GT:AD:DP:GQ:PL:PS:PQ:JQ	0|1:42,29:71:99:1149,0,1730:642573:255:255
1050	715610	.	C	G	1137.77	PASS	.	GT:AD:DP:GQ:PL:PS:PQ:JQ	0|1:29,30:59:99:1166,0,1149:642573:216:255
1050	715612	.	T	A	1134.77	PASS	.	GT:AD:DP:GQ:PL:PS:PQ:JQ	0|1:29,29:58:99:1163,0,1191:642573:222:255
1050	715631	.	A	T	1176.77	PASS	.	GT:AD:DP:GQ:PL:PS:PQ:JQ	0|1:29,30:59:99:1205,0,1250:642573:221:255
1050	715640	.	T	C	1288.77	PASS	.	GT:AD:DP:GQ:PL:PS:PQ:JQ	0|1:28,34:62:99:1317,0,1073:642573:230:255
1050	715722	.	A	C	1210.77	PASS	.	GT:AD:DP:GQ:PL:PS:PQ:JQ	0|1:37,36:73:99:1239,0,1293:642573:249:255
1050	715767	.	T	G	1666.77	PASS	.	GT:AD:DP:GQ:PL:PS:PQ:JQ	0|1:41,44:85:99:1695,0,2419:642573:255:255
1050	715768	.	G	A	1666.77	PASS	.	GT:AD:DP:GQ:PL:PS:PQ:JQ	0|1:41,44:85:99:1695,0,2419:642573:255:255
1050	715930	.	A	G	1836.77	PASS	.	GT:AD:DP:GQ:PL:PS:PQ:JQ	0|1:29,48:77:99:1865,0,1318:642573:255:255
1050	715961	.	G	T	2018.77	PASS	.	GT:AD:DP:GQ:PL:PS:PQ:JQ	0|1:28,54:82:99:2047,0,1291:642573:255:255
1050	716018	.	T	C	1789.77	PASS	.	GT:AD:DP:GQ:PL:PS:PQ:JQ	0|1:30,46:76:99:1818,0,1681:642573:255:255
1050	716022	.	G	T	1789.77	PASS	.	GT:AD:DP:GQ:PL:PS:PQ:JQ	0|1:31,45:76:99:1818,0,1681:642573:255:255
1050	716107	.	C	A	1377.77	PASS	.	GT:AD:DP:GQ:PL:PS:PQ:JQ	0|1:35,36:71:99:1406,0,1517:642573:249:255
1050	716159	.	T	C	1615.77	PASS	.	GT:AD:DP:GQ:PL:PS:PQ:JQ	0|1:32,39:71:99:1644,0,1559:642573:254:255
1050	716193	.	A	T	1539.77	PASS	.	GT:AD:DP:GQ:PL:PS:PQ:JQ	0|1:31,40:71:99:1568,0,1513:642573:255:255
1050	716512	.	A	G	1197.77	PASS	.	GT:AD:DP:GQ:PL:PS:PQ:JQ	0|1:43,38:81:99:1226,0,2248:642573:255:255
1050	716538	.	C	A	1738.77	PASS	.	GT:AD:DP:GQ:PL:PS:PQ:JQ	0|1:48,46:94:99:1767,0,1654:642573:255:255
1050	716682	.	T	G	975.77	PASS	.	GT:AD:DP:GQ:PL:PS:PQ:JQ	0|1:23,27:50:99:1004,0,757:642573:224:255
1050	716939	.	G	A	930.77	PASS	.	GT:AD:DP:GQ:PL:PS:PQ:JQ	0|1:44,26:70:99:959,0,3124:642573:245:255
1050	716945	.	T	C	975.77	PASS	.	GT:AD:DP:GQ:PL:PS:PQ:JQ	0|1:38,27:65:99:1004,0,3097:642573:231:255
1050	717058	.	T	G	1330.77	PASS	.	GT:AD:DP:GQ:PL:PS:PQ:JQ	0|1:36,35:71:99:1359,0,4783:642573:249:255
1050	717060	.	G	T	1330.77	PASS	.	GT:AD:DP:GQ:PL:PS:PQ:JQ	0|1:37,35:72:99:1359,0,4783:642573:247:255
1050	717081	.	A	C	1248.73	PASS	.	GT:AD:DP:GQ:PL:PS:PQ:JQ	0|1:32,33:65:99:1286,0,4591:642573:218:255
1050	717094	.	A	G	1314.77	PASS	.	GT:AD:DP:GQ:PL:PS:PQ:JQ	0|1:29,35:64:99:1343,0,4097:642573:228:255
1050	717173	.	C	T	928.77	PASS	.	GT:AD:DP:GQ:PL:PS:PQ:JQ	0|1:35,28:63:99:957,0,1248:642573:240:255
1050	717202	.	C	G	602.77	PASS	.	GT:AD:DP:GQ:PL:PS:PQ:JQ	0|1:40,24:64:99:631,0,1359:642573:250:255
1050	717275	.	A	C	673.77	PASS	.	GT:AD:DP:GQ:PL:PS:PQ:JQ	0|1:34,24:58:99:702,0,1263:642573:231:255
1050	717305	.	T	C	792.77	PASS	.	GT:AD:DP:GQ:PL:PS:PQ:JQ	0|1:34,22:56:99:821,0,1297:642573:209:255
1050	717319	.	G	A	1091.77	PASS	.	GT:AD:DP:GQ:PL:PS:PQ:JQ	0|1:32,29:61:99:1120,0,1260:642573:232:255
1050	717377	.	A	C	1039.77	PASS	.	GT:AD:DP:GQ:PL:PS:PQ:JQ	0|1:20,28:48:99:1068,0,756:642573:201:255
1050	717381	.	G	A	1056.77	PASS	.	GT:AD:DP:GQ:PL:PS:PQ:JQ	0|1:20,26:46:99:1085,0,756:642573:191:255
1050	717465	.	C	T	805.77	PASS	.	GT:AD:DP:GQ:PL:PS:PQ:JQ	0|1:4,22:26:99:834,0,120:642573:163:255
1050	717644	.	A	T	1091.77	PASS	.	GT:AD:DP:GQ:PL:PS:PQ:JQ	0|1:28,31:59:99:1120,0,918:642573:243:255
1050	717673	.	C	G	1062.77	PASS	.	GT:AD:DP:GQ:PL:PS:PQ:JQ	0|1:27,27:54:99:1091,0,1023:642573:240:255
1050	717695	.	A	G	945.77	PASS	.	GT:AD:DP:GQ:PL:PS:PQ:JQ	0|1:25,24:49:99:974,0,975:642573:219:255
1050	717716	.	A	C	888.77	PASS	.	GT:AD:DP:GQ:PL:PS:PQ:JQ	0|1:27,23:50:99:917,0,1188:642573:66:255
1050	717739	.	C	T	912.77	PASS	.	GT:AD:DP:GQ:PL:PS:PQ:JQ	0|1:40,23:63:99:941,0,1573:642573:210:255
1050	717819	.	G	T	1348.77	PASS	.	GT:AD:DP:GQ:PL:PS:PQ:JQ	0|1:39,33:72:99:1377,0,1883:642573:52:255
1050	717846	.	A	C	1222.77	PASS	.	GT:AD:DP:GQ:PL:PS:PQ:JQ	0|1:0,29:29:87:1251,87,0:642573:25:25
1050	717870	.	T	C	1488.77	PASS	.	GT:AD:DP:GQ:PL:PS:PQ:JQ	0|1:0,32:32:99:1517,102,0:642573:25:25
1050	717881	.	A	G	1443.77	PASS	.	GT:AD:DP:GQ:PL:PS:PQ:JQ	0|1:0,33:33:99:1472,99,0:642573:25:25
1050	718328	.	C	T	1790.77	PASS	.	GT:AD:DP:GQ:PL:PS:PQ:JQ	0|1:33,46:79:99:1819,0,1211:642573:255:255
1050	718332	.	A	G	1753.77	PASS	.	GT:AD:DP:GQ:PL:PS:PQ:JQ	0|1:32,44:76:99:1782,0,1250:642573:255:255
1050	718378	.	C	A	1410.77	PASS	.	GT:AD:DP:GQ:PL:PS:PQ:JQ	0|1:23,33:56:99:1439,0,901:642573:255:255
1050	718473	.	G	A	1067.77	PASS	.	GT:AD:DP:GQ:PL:PS:PQ:JQ	0|1:34,27:61:99:1096,0,1385:642573:230:255
1050	718496	.	C	T	998.77	PASS	.	GT:AD:DP:GQ:PL:PS:PQ:JQ	0|1:38,27:65:99:1027,0,1513:642573:231:255
1050	718503	.	A	G	958.77	PASS	.	GT:AD:DP:GQ:PL:PS:PQ:JQ	0|1:38,26:64:99:987,0,1508:642573:225:255
1050	723867	.	C	A	1183.77	PASS	.	GT:AD:DP:GQ:PL:PS:PQ:JQ	0|1:33,33:66:99:1212,0,1191:642573:255:255
1050	724060	.	A	G	1341.73	PASS	.	GT:AD:DP:GQ:PL:PS:PQ:JQ	0|1:34,35:69:99:1379,0,1948:642573:227:255
1050	724133	.	G	A	1069.77	PASS	.	GT:AD:DP:GQ:PL:PS:PQ:JQ	0|1:30,29:59:99:1098,0,1486:642573:215:255
1050	724148	.	C	T	1172.77	PASS	.	GT:AD:DP:GQ:PL:PS:PQ:JQ	0|1:30,31:61:99:1201,0,1459:642573:202:255
1050	724278	.	T	C	659.77	PASS	.	GT:AD:DP:GQ:PL:PS:PQ:JQ	0|1:28,19:47:99:688,0,1007:642573:194:255
1050	724363	.	T	C	624.77	PASS	.	GT:AD:DP:GQ:PL:PS:PQ:JQ	1|0:27,20:47:99:653,0,1015:642573:188:255
1050	724412	.	A	G	686.77	PASS	.	GT:AD:DP:GQ:PL:PS:PQ:JQ	1|0:28,20:48:99:715,0,1021:642573:193:255
1050	724584	.	C	T	1524.77	PASS	.	GT:AD:DP:GQ:PL:PS:PQ:JQ	1|0:26,38:64:99:1553,0,974:642573:242:255
1050	724620	.	A	G	1721.77	PASS	.	GT:AD:DP:GQ:PL:PS:PQ:JQ	1|0:28,44:72:99:1750,0,1080:642573:255:255
1050	724640	.	T	A	1863.77	PASS	.	GT:AD:DP:GQ:PL:PS:PQ:JQ	1|0:26,47:73:99:1892,0,992:642573:255:255
1050	724792	.	T	A	1208.77	PASS	.	GT:AD:DP:GQ:PL:PS:PQ:JQ	1|0:21,33:54:99:1237,0,664:642573:246:255
1050	724851	.	C	A	1624.77	PASS	.	GT:AD:DP:GQ:PL:PS:PQ:JQ	1|0:24,42:66:99:1653,0,908:642573:255:255
1050	724858	.	A	T	1612.77	PASS	.	GT:AD:DP:GQ:PL:PS:PQ:JQ	1|0:28,40:68:99:1641,0,992:642573:255:255
1050	725278	.	C	T	863.77	PASS	.	GT:AD:DP:GQ:PL:PS:PQ:JQ	1|0:20,25:45:99:892,0,613:642573:170:255
1050	725326	.	G	A	826.77	PASS	.	GT:AD:DP:GQ:PL:PS:PQ:JQ	1|0:19,23:42:99:855,0,884:642573:162:255
1050	725349	.	A	T	680.77	PASS	.	GT:AD:DP:GQ:PL:PS:PQ:JQ	1|0:19,19:38:99:709,0,908:642573:158:255
1050	725453	.	T	G	350.77	PASS	.	GT:AD:DP:GQ:PL:PS:PQ:JQ	0|1:17,11:28:99:379,0,629:642573:143:255
1050	725532	.	T	G	520.77	PASS	.	GT:AD:DP:GQ:PL:PS:PQ:JQ	0|1:22,15:37:99:549,0,1034:642573:170:255
1050	725878	.	A	C	446.77	PASS	.	GT:AD:DP:GQ:PL:PS:PQ:JQ	0|1:28,14:42:99:475,0,1057:642573:160:255
1050	725944	.	C	T	714.77	PASS	.	GT:AD:DP:GQ:PL:PS:PQ:JQ	0|1:22,20:42:99:743,0,763:642573:195:255
1050	725997	.	T	G	534.77	PASS	.	GT:AD:DP:GQ:PL:PS:PQ:JQ	0|1:24,17:41:99:563,0,884:642573:203:255
1050	726076	.	T	G	556.77	PASS	.	GT:AD:DP:GQ:PL:PS:PQ:JQ	0|1:29,16:45:99:585,0,1170:642573:191:255
1050	726093	.	A	T	593.77	PASS	.	GT:AD:DP:GQ:PL:PS:PQ:JQ	0|1:24,17:41:99:622,0,953:642573:185:255
1050	726350	.	A	C	813.77	PASS	.	GT:AD:DP:GQ:PL:PS:PQ:JQ	0|1:22,24:46:99:842,0,834:642573:159:255
1050	726436	.	A	T	815.77	PASS	.	GT:AD:DP:GQ:PL:PS:PQ:JQ	0|1:23,25:48:99:844,0,826:642573:177:255
1050	726506	.	A	G	930.77	PASS	.	GT:AD:DP:GQ:PL:PS:PQ:JQ	0|1:30,25:55:99:959,0,1179:642573:179:255
1050	726512	.	T	A	1014.77	PASS	.	GT:AD:DP:GQ:PL:PS:PQ:JQ	0|1:30,27:57:99:1043,0,1178:642573:188:255
1050	726518	.	T	C	1014.77	PASS	.	GT:AD:DP:GQ:PL:PS:PQ:JQ	0|1:30,27:57:99:1043,0,1178:642573:189:255
1050	726597	.	C	T	1288.77	PASS	.	GT:AD:DP:GQ:PL:PS:PQ:JQ	0|1:25,33:58:99:1317,0,975:642573:198:255
1050	726621	.	A	G	1356.77	PASS	.	GT:AD:DP:GQ:PL:PS:PQ:JQ	0|1:26,36:62:99:1385,0,970:642573:206:255
1050	726703	.	T	G	1266.77	PASS	.	GT:AD:DP:GQ:PL:PS:PQ:JQ	0|1:24,33:57:99:1295,0,908:642573:210:255
1050	727010	.	C	T	174.73	PASS	.	GT:AD:DP:GQ:PL:PS:PQ:JQ	0|1:19,12:31:99:212,0,611:642573:105:255
1050	727276	.	T	G	460.77	PASS	.	GT:AD:DP:GQ:PL:PS:PQ:JQ	0|1:31,17:48:99:489,0,1108:642573:176:255
1050	727402	.	T	C	809.77	PASS	.	GT:AD:DP:GQ:PL:PS:PQ:JQ	0|1:26,22:48:99:838,0,5710:642573:179:255
1050	727423	.	C	T	688.77	PASS	.	GT:AD:DP:GQ:PL:PS:PQ:JQ	0|1:25,19:44:99:717,0,5817:642573:164:255
1050	727428	.	C	G	716.77	PASS	.	GT:AD:DP:GQ:PL:PS:PQ:JQ	0|1:27,20:47:99:745,0,5553:642573:174:255
1050	727646	.	G	T	975.77	PASS	.	GT:AD:DP:GQ:PL:PS:PQ:JQ	0|1:32,25:57:99:1004,0,1275:642573:215:255
1050	727705	.	T	C	812.77	PASS	.	GT:AD:DP:GQ:PL:PS:PQ:JQ	0|1:31,25:56:99:841,0,1112:642573:218:255
1050	727936	.	G	T	695.77	PASS	.	GT:AD:DP:GQ:PL:PS:PQ:JQ	0|1:23,22:45:99:724,0,897:642573:164:255
1050	728033	.	A	G	681.77	PASS	.	GT:AD:DP:GQ:PL:PS:PQ:JQ	0|1:29,20:49:99:710,0,1115:642573:205:255
1050	728086	.	T	A	1104.77	PASS	.	GT:AD:DP:GQ:PL:PS:PQ:JQ	0|1:32,30:62:99:1133,0,1215:642573:240:255
1050	728181	.	A	T	838.77	PASS	.	GT:AD:DP:GQ:PL:PS:PQ:JQ	0|1:36,27:63:99:867,0,1309:642573:221:255
1050	728398	.	G	T	624.77	PASS	.	GT:AD:DP:GQ:PL:PS:PQ:JQ	0|1:33,18:51:99:653,0,1252:642573:189:255
1050	728629	.	C	T	647.77	PASS	.	GT:AD:DP:GQ:PL:PS:PQ:JQ	0|1:34,19:53:99:676,0,2006:642573:207:255
1050	728911	.	A	C	1206.77	PASS	.	GT:AD:DP:GQ:PL:PS:PQ:JQ	0|1:23,32:55:99:1235,0,846:642573:189:255
1050	729032	.	A	G	719.77	PASS	.	GT:AD:DP:GQ:PL:PS:PQ:JQ	0|1:38,23:61:99:748,0,1300:642573:203:255
1050	730424	.	A	C	603.77	PASS	.	GT:AD:DP:GQ:PL:PS:PQ:JQ	0|1:18,19:37:99:632,0,660:642573:158:255
1050	730882	.	G	A	945.77	PASS	.	GT:AD:DP:GQ:PL:PS:PQ:JQ	0|1:34,27:61:99:974,0,4339:642573:224:255
1050	730938	.	C	G	947.77	PASS	.	GT:AD:DP:GQ:PL:PS:PQ:JQ	0|1:33,27:60:99:976,0,4357:642573:233:255
1050	731440	.	T	C	561.77	PASS	.	GT:AD:DP:GQ:PL:PS:PQ:JQ	0|1:26,17:43:99:590,0,1007:642573:168:255
1050	731587	.	A	C	1094.77	PASS	.	GT:AD:DP:GQ:PL:PS:PQ:JQ	0|1:31,29:60:99:1123,0,3269:642573:221:255
1050	731608	.	C	G	1154.77	PASS	.	GT:AD:DP:GQ:PL:PS:PQ:JQ	0|1:23,30:53:99:1183,0,3210:642573:192:255
1050	731623	.	C	T	1148.77	PASS	.	GT:AD:DP:GQ:PL:PS:PQ:JQ	0|1:27,30:57:99:1177,0,3365:642573:206:255
1050	731626	.	A	G	1143.77	PASS	.	GT:AD:DP:GQ:PL:PS:PQ:JQ	0|1:27,29:56:99:1172,0,3365:642573:208:255
1050	731683	.	G	A	685.77	PASS	.	GT:AD:DP:GQ:PL:PS:PQ:JQ	0|1:30,22:52:99:714,0,1113:642573:207:255
1050	731830	.	C	T	350.77	PASS	.	GT:AD:DP:GQ:PL:PS:PQ:JQ	0|1:15,10:25:99:379,0,639:642573:130:255
1050	731832	.	C	T	354.77	PASS	.	GT:AD:DP:GQ:PL:PS:PQ:JQ	0|1:15,11:26:99:383,0,596:642573:142:255
1050	731890	.	T	C	1207.77	PASS	.	GT:AD:DP:GQ:PL:PS:PQ:JQ	0|1:34,33:67:99:1236,0,1261:642573:255:255
1050	732198	.	G	A	1059.77	PASS	.	GT:AD:DP:GQ:PL:PS:PQ:JQ	0|1:27,28:55:99:1088,0,1133:642573:255:255
1050	732202	.	C	T	1059.77	PASS	.	GT:AD:DP:GQ:PL:PS:PQ:JQ	0|1:29,28:57:99:1088,0,1133:642573:255:255
1050	732355	.	T	C	1827.77	PASS	.	GT:AD:DP:GQ:PL:PS:PQ:JQ	0|1:64,47:111:99:1856,0,2804:642573:255:255
1050	732361	.	T	C	1815.77	PASS	.	GT:AD:DP:GQ:PL:PS:PQ:JQ	0|1:70,49:119:99:1844,0,2972:642573:255:255
1050	732369	.	C	T	1917.77	PASS	.	GT:AD:DP:GQ:PL:PS:PQ:JQ	0|1:63,51:114:99:1946,0,2714:642573:162:255
1050	732385	.	T	C	2106.77	PASS	.	GT:AD:DP:GQ:PL:PS:PQ:JQ	0|1:58,54:112:99:2135,0,2444:642573:255:255
1050	732544	.	T	C	1986.77	PASS	.	GT:AD:DP:GQ:PL:PS:PQ:JQ	0|1:37,56:93:99:2015,0,1267:642573:255:255
1050	732627	.	A	G	1578.77	PASS	.	GT:AD:DP:GQ:PL:PS:PQ:JQ	0|1:28,47:75:99:1607,0,978:642573:255:255
1050	733500	.	T	A	532.77	PASS	.	GT:AD:DP:GQ:PL:PS:PQ:JQ	0|1:24,17:41:99:561,0,795:642573:187:255
1050	733558	.	C	A	648.77	PASS	.	GT:AD:DP:GQ:PL:PS:PQ:JQ	0|1:34,20:54:99:677,0,1186:642573:193:255
1050	733757	.	G	A	162.77	PASS	.	GT:AD:DP:GQ:PL:PS:PQ:JQ	0|1:35,11:46:99:191,0,1239:642573:194:255
1050	734140	.	C	T	1145.77	PASS	.	GT:AD:DP:GQ:PL:PS:PQ:JQ	0|1:22,31:53:99:1174,0,781:642573:193:255
1050	734684	.	G	A	352.77	PASS	.	GT:AD:DP:GQ:PL:PS:PQ:JQ	0|1:30,12:42:99:381,0,1182:642573:201:255
1050	734910	.	A	G	620.77	PASS	.	GT:AD:DP:GQ:PL:PS:PQ:JQ	0|1:30,21:51:99:649,0,1072:642573:244:255
1050	735048	.	T	A	1230.77	PASS	.	GT:AD:DP:GQ:PL:PS:PQ:JQ	0|1:37,38:75:99:1259,0,1292:642573:255:255
1050	735084	.	T	G	1024.77	PASS	.	GT:AD:DP:GQ:PL:PS:PQ:JQ	0|1:38,31:69:99:1053,0,1406:642573:255:255
1050	735192	.	C	T	1060.77	PASS	.	GT:AD:DP:GQ:PL:PS:PQ:JQ	0|1:44,34:78:99:1089,0,1567:642573:253:255
1050	735342	.	A	C	918.77	PASS	.	GT:AD:DP:GQ:PL:PS:PQ:JQ	0|1:25,27:52:99:947,0,897:642573:200:255
1050	735381	.	C	G	1056.77	PASS	.	GT:AD:DP:GQ:PL:PS:PQ:JQ	0|1:36,27:63:99:1085,0,1462:642573:230:255
1050	735396	.	A	C	1140.77	PASS	.	GT:AD:DP:GQ:PL:PS:PQ:JQ	0|1:32,32:64:99:1169,0,1312:642573:242:255
1050	735484	.	T	G	1578.77	PASS	.	GT:AD:DP:GQ:PL:PS:PQ:JQ	0|1:38,41:79:99:1607,0,1472:642573:255:255
1050	735493	.	C	T	1618.77	PASS	.	GT:AD:DP:GQ:PL:PS:PQ:JQ	0|1:40,43:83:99:1647,0,1564:642573:255:255
1050	735614	.	C	T	1086.77	PASS	.	GT:AD:DP:GQ:PL:PS:PQ:JQ	0|1:34,29:63:99:1115,0,1340:642573:254:255
1050	735700	.	G	A	439.77	PASS	.	GT:AD:DP:GQ:PL:PS:PQ:JQ	0|1:30,14:44:99:468,0,1149:642573:229:255
1050	735790	.	A	T	829.77	PASS	.	GT:AD:DP:GQ:PL:PS:PQ:JQ	0|1:22,22:44:99:858,0,858:642573:197:255
1050	735792	.	G	T	829.77	PASS	.	GT:AD:DP:GQ:PL:PS:PQ:JQ	0|1:22,22:44:99:858,0,858:642573:200:255
1050	735794	.	T	G	829.77	PASS	.	GT:AD:DP:GQ:PL:PS:PQ:JQ	0|1:22,22:44:99:858,0,858:642573:200:255
1050	735842	.	A	G	718.77	PASS	.	GT:AD:DP:GQ:PL:PS:PQ:JQ	0|1:22,22:44:99:747,0,747:642573:206:255
1050	735899	.	A	T	527.77	PASS	.	GT:AD:DP:GQ:PL:PS:PQ:JQ	0|1:21,15:36:99:556,0,751:642573:149:255
1050	735934	.	C	G	490.77	PASS	.	GT:AD:DP:GQ:PL:PS:PQ:JQ	0|1:21,14:35:99:519,0,1182:642573:107:255
1050	735967	.	C	T	506.77	PASS	.	GT:AD:DP:GQ:PL:PS:PQ:JQ	0|1:22,17:39:99:535,0,812:642573:180:255
1050	736046	.	G	T	1029.77	PASS	.	GT:AD:DP:GQ:PL:PS:PQ:JQ	0|1:31,29:60:99:1058,0,1085:642573:236:255
1050	736075	.	C	G	1132.77	PASS	.	GT:AD:DP:GQ:PL:PS:PQ:JQ	0|1:26,30:56:99:1161,0,1030:642573:223:255
1050	736107	.	C	T	1281.77	PASS	.	GT:AD:DP:GQ:PL:PS:PQ:JQ	0|1:25,33:58:99:1310,0,987:642573:216:255
1050	736140	.	C	A	1039.77	PASS	.	GT:AD:DP:GQ:PL:PS:PQ:JQ	0|1:20,27:47:99:1068,0,843:642573:191:255
1050	736151	.	T	G	1006.77	PASS	.	GT:AD:DP:GQ:PL:PS:PQ:JQ	0|1:18,26:44:99:1035,0,685:642573:188:255
1050	736166	.	C	A	1146.77	PASS	.	GT:AD:DP:GQ:PL:PS:PQ:JQ	0|1:20,27:47:99:1175,0,695:642573:183:255
1050	736307	.	T	C	1281.77	PASS	.	GT:AD:DP:GQ:PL:PS:PQ:JQ	0|1:29,34:63:99:1310,0,1062:642573:234:255
1050	736332	.	A	G	1302.77	PASS	.	GT:AD:DP:GQ:PL:PS:PQ:JQ	0|1:27,31:58:99:1331,0,1059:642573:230:255
1050	736334	.	A	T	1260.77	PASS	.	GT:AD:DP:GQ:PL:PS:PQ:JQ	0|1:28,33:61:99:1289,0,1062:642573:230:255
1050	736440	.	T	G	616.77	PASS	.	GT:AD:DP:GQ:PL:PS:PQ:JQ	0|1:28,20:48:99:645,0,1059:642573:194:255
1050	736532	.	C	A	802.77	PASS	.	GT:AD:DP:GQ:PL:PS:PQ:JQ	0|1:24,23:47:99:831,0,855:642573:182:255
1050	736561	.	T	C	849.77	PASS	.	GT:AD:DP:GQ:PL:PS:PQ:JQ	0|1:29,23:52:99:878,0,1289:642573:201:255
1050	736562	.	T	C	849.77	PASS	.	GT:AD:DP:GQ:PL:PS:PQ:JQ	0|1:29,23:52:99:878,0,1289:642573:200:255
1050	736633	.	C	T	720.77	PASS	.	GT:AD:DP:GQ:PL:PS:PQ:JQ	0|1:30,19:49:99:749,0,1303:642573:173:255
1050	736804	.	G	A	878.77	PASS	.	GT:AD:DP:GQ:PL:PS:PQ:JQ	0|1:29,24:53:99:907,0,1667:642573:194:255
1050	736810	.	T	C	888.77	PASS	.	GT:AD:DP:GQ:PL:PS:PQ:JQ	0|1:29,24:53:99:917,0,1788:642573:191:255
1050	736833	.	A	G	977.77	PASS	.	GT:AD:DP:GQ:PL:PS:PQ:JQ	0|1:30,27:57:99:1006,0,1759:642573:195:255
1050	736871	.	A	G	1104.77	PASS	.	GT:AD:DP:GQ:PL:PS:PQ:JQ	0|1:33,32:65:99:1133,0,1207:642573:231:255
1050	736973	.	T	C	1549.77	PASS	.	GT:AD:DP:GQ:PL:PS:PQ:JQ	0|1:39,41:80:99:1578,0,2658:642573:251:255
1050	737008	.	T	A	1470.77	PASS	.	GT:AD:DP:GQ:PL:PS:PQ:JQ	0|1:53,42:95:99:1499,0,3096:642573:255:255
1050	737249	.	T	A	1131.73	PASS	.	GT:AD:DP:GQ:PL:PS:PQ:JQ	0|1:42,40:82:99:1169,0,1019:642573:106:255
1050	737315	.	G	A	486.77	PASS	.	GT:AD:DP:GQ:PL:PS:PQ:JQ	0|1:39,18:57:99:515,0,1449:642573:255:255
1050	737492	.	T	C	30.77	PASS	.	GT:AD:DP:GQ:PL:PS:PQ:JQ	0/1:39,8:47:59:59,0,1302:642573:5:255
1050	737748	.	C	T	405.77	PASS	.	GT:AD:DP:GQ:PL:PS:PQ:JQ	0|1:23,14:37:99:434,0,796:642573:125:255
1050	737793	.	G	A	226.73	PASS	.	GT:AD:DP:GQ:PL:PS:PQ:JQ	0|1:19,10:29:99:264,0,645:642573:54:255
1050	738025	.	A	T	575.77	PASS	.	GT:AD:DP:GQ:PL:PS:PQ:JQ	0|1:32,17:49:99:604,0,1177:642573:186:255
1050	738615	.	A	T	1464.77	PASS	.	GT:AD:DP:GQ:PL:PS:PQ:JQ	0|1:36,41:77:99:1493,0,1182:642573:246:255
1050	738642	.	A	C	1534.77	PASS	.	GT:AD:DP:GQ:PL:PS:PQ:JQ	0|1:33,42:75:99:1563,0,1187:642573:255:255
1050	739284	.	G	T	732.77	PASS	.	GT:AD:DP:GQ:PL:PS:PQ:JQ	0|1:24,22:46:99:761,0,802:642573:173:255
1050	739341	.	A	G	798.77	PASS	.	GT:AD:DP:GQ:PL:PS:PQ:JQ	0|1:22,24:46:99:827,0,699:642573:170:255
1050	739486	.	G	A	922.77	PASS	.	GT:AD:DP:GQ:PL:PS:PQ:JQ	0|1:19,24:43:99:951,0,1553:642573:168:255
1050	739487	.	C	A	922.77	PASS	.	GT:AD:DP:GQ:PL:PS:PQ:JQ	0|1:19,24:43:99:951,0,1553:642573:168:255
1050	740394	.	T	G	715.77	PASS	.	GT:AD:DP:GQ:PL:PS:PQ:JQ	0|1:12,20:32:99:744,0,444:642573:122:255
1050	740625	.	T	G	953.77	PASS	.	GT:AD:DP:GQ:PL:PS:PQ:JQ	0|1:15,26:41:99:982,0,518:642573:153:255
1050	740987	.	T	C	622.77	PASS	.	GT:AD:DP:GQ:PL:PS:PQ:JQ	0|1:28,19:47:99:651,0,1098:642573:176:255
1050	741043	.	T	C	691.77	PASS	.	GT:AD:DP:GQ:PL:PS:PQ:JQ	0|1:26,19:45:99:720,0,1632:642573:159:255
1050	741044	.	G	C	691.77	PASS	.	GT:AD:DP:GQ:PL:PS:PQ:JQ	0|1:26,19:45:99:720,0,1632:642573:159:255
1050	741191	.	G	A	748.77	PASS	.	GT:AD:DP:GQ:PL:PS:PQ:JQ	0|1:33,24:57:99:777,0,1203:642573:191:255
1050	741613	.	G	A	1038.77	PASS	.	GT:AD:DP:GQ:PL:PS:PQ:JQ	0|1:20,27:47:99:1067,0,2196:642573:170:255
1050	741926	.	T	G	774.77	PASS	.	GT:AD:DP:GQ:PL:PS:PQ:JQ	0|1:31,24:55:99:803,0,1093:642573:191:255
1050	741986	.	C	A	779.77	PASS	.	GT:AD:DP:GQ:PL:PS:PQ:JQ	0|1:15,21:36:99:808,0,466:642573:143:255
1050	742017	.	T	G	939.77	PASS	.	GT:AD:DP:GQ:PL:PS:PQ:JQ	0|1:14,25:39:99:968,0,490:642573:156:255
1050	743231	.	C	A	904.77	PASS	.	GT:AD:DP:GQ:PL:PS:PQ:JQ	0|1:27,27:54:99:933,0,972:642573:188:255
1050	744869	.	G	A	665.77	PASS	.	GT:AD:DP:GQ:PL:PS:PQ:JQ	0|1:30,21:51:99:694,0,935:642573:185:255
1050	744979	.	C	T	742.77	PASS	.	GT:AD:DP:GQ:PL:PS:PQ:JQ	0|1:24,21:45:99:771,0,935:642573:162:255
1050	745023	.	A	C	577.77	PASS	.	GT:AD:DP:GQ:PL:PS:PQ:JQ	0|1:20,17:37:99:606,0,855:642573:163:255
1050	745114	.	T	C	773.77	PASS	.	GT:AD:DP:GQ:PL:PS:PQ:JQ	0|1:24,22:46:99:802,0,809:642573:185:255
1050	745175	.	C	G	175.77	PASS	.	GT:AD:DP:GQ:PL:PS:PQ:JQ	0|1:21,10:31:99:204,0,804:642573:103:255
1050	745183	.	A	G	538.77	PASS	.	GT:AD:DP:GQ:PL:PS:PQ:JQ	0|1:18,16:34:99:567,0,705:642573:150:255
1050	746198	.	C	A	929.77	PASS	.	GT:AD:DP:GQ:PL:PS:PQ:JQ	0|1:44,30:74:99:958,0,1505:642573:239:255
1050	746645	.	A	T	668.77	PASS	.	GT:AD:DP:GQ:PL:PS:PQ:JQ	0|1:16,19:35:99:697,0,627:642573:147:255
1050	746764	.	A	G	760.77	PASS	.	GT:AD:DP:GQ:PL:PS:PQ:JQ	0|1:22,23:45:99:789,0,695:642573:176:255
1050	746813	.	C	T	821.77	PASS	.	GT:AD:DP:GQ:PL:PS:PQ:JQ	0|1:21,25:46:99:850,0,719:642573:173:255
1050	746863	.	T	A	795.77	PASS	.	GT:AD:DP:GQ:PL:PS:PQ:JQ	0|1:19,22:41:99:824,0,606:642573:167:255
1050	746946	.	G	C	1034.77	PASS	.	GT:AD:DP:GQ:PL:PS:PQ:JQ	0|1:32,29:61:99:1063,0,1130:642573:216:255
1050	747144	.	G	A	722.77	PASS	.	GT:AD:DP:GQ:PL:PS:PQ:JQ	0|1:34,23:57:99:751,0,1251:642573:201:255
1050	747401	.	C	T	776.77	PASS	.	GT:AD:DP:GQ:PL:PS:PQ:JQ	0|1:39,25:64:99:805,0,1432:642573:221:255
1050	747648	.	A	G	737.77	PASS	.	GT:AD:DP:GQ:PL:PS:PQ:JQ	0|1:23,20:43:99:766,0,1115:642573:188:255
1050	747669	.	G	A	699.77	PASS	.	GT:AD:DP:GQ:PL:PS:PQ:JQ	0|1:22,19:41:99:728,0,1083:642573:175:255
1050	747739	.	C	G	823.77	PASS	.	GT:AD:DP:GQ:PL:PS:PQ:JQ	0|1:25,24:49:99:852,0,882:642573:183:255
1050	747892	.	A	C	923.77	PASS	.	GT:AD:DP:GQ:PL:PS:PQ:JQ	0|1:19,25:44:99:952,0,640:642573:173:255
1050	748069	.	A	C	1140.77	PASS	.	GT:AD:DP:GQ:PL:PS:PQ:JQ	0|1:38,33:71:99:1169,0,1353:642573:208:255
1050	748091	.	T	A	1259.77	PASS	.	GT:AD:DP:GQ:PL:PS:PQ:JQ	0|1:37,37:74:99:1288,0,1272:642573:254:255
1050	748364	.	A	T	549.77	PASS	.	GT:AD:DP:GQ:PL:PS:PQ:JQ	0|1:27,19:46:99:578,0,857:642573:186:255
1050	748466	.	C	T	394.77	PASS	.	GT:AD:DP:GQ:PL:PS:PQ:JQ	0|1:33,15:48:99:423,0,1348:642573:207:255
1050	748484	.	G	A	550.77	PASS	.	GT:AD:DP:GQ:PL:PS:PQ:JQ	0|1:32,16:48:99:579,0,1132:642573:207:255
1050	748569	.	A	G	813.77	PASS	.	GT:AD:DP:GQ:PL:PS:PQ:JQ	0|1:40,23:63:99:842,0,2263:642573:215:255
1050	748577	.	C	G	858.77	PASS	.	GT:AD:DP:GQ:PL:PS:PQ:JQ	0|1:39,24:63:99:887,0,2177:642573:209:255
1050	748615	.	G	T	853.77	PASS	.	GT:AD:DP:GQ:PL:PS:PQ:JQ	0|1:31,24:55:99:882,0,1869:642573:184:255
1050	748616	.	C	T	853.77	PASS	.	GT:AD:DP:GQ:PL:PS:PQ:JQ	0|1:32,24:56:99:882,0,1869:642573:183:255
1050	748771	.	G	A	613.77	PASS	.	GT:AD:DP:GQ:PL:PS:PQ:JQ	0|1:34,18:52:99:642,0,1314:642573:192:255
1050	748828	.	G	A	582.77	PASS	.	GT:AD:DP:GQ:PL:PS:PQ:JQ	0|1:39,20:59:99:611,0,1472:642573:209:255
1050	749134	.	C	T	1025.77	PASS	.	GT:AD:DP:GQ:PL:PS:PQ:JQ	0|1:24,31:55:99:1054,0,777:642573:203:255
1050	749455	.	G	A	1534.77	PASS	.	GT:AD:DP:GQ:PL:PS:PQ:JQ	0|1:28,39:67:99:1563,0,1259:642573:255:255
1050	749547	.	A	G	658.77	PASS	.	GT:AD:DP:GQ:PL:PS:PQ:JQ	0|1:33,20:53:99:687,0,1232:642573:218:255
1050	749576	.	T	G	548.77	PASS	.	GT:AD:DP:GQ:PL:PS:PQ:JQ	0|1:26,15:41:99:577,0,1040:642573:185:255
1050	749827	.	A	G	912.77	PASS	.	GT:AD:DP:GQ:PL:PS:PQ:JQ	0|1:30,29:59:99:941,0,1114:642573:215:255
1050	750405	.	T	C	941.77	PASS	.	GT:AD:DP:GQ:PL:PS:PQ:JQ	0|1:26,30:56:99:970,0,884:642573:197:255
1050	750459	.	T	C	817.77	PASS	.	GT:AD:DP:GQ:PL:PS:PQ:JQ	0|1:36,26:62:99:846,0,1237:642573:191:255
1050	750471	.	G	T	993.77	PASS	.	GT:AD:DP:GQ:PL:PS:PQ:JQ	0|1:35,27:62:99:1022,0,1866:642573:192:255
1050	750476	.	C	T	993.77	PASS	.	GT:AD:DP:GQ:PL:PS:PQ:JQ	0|1:36,26:62:99:1022,0,1869:642573:192:255
1050	750637	.	T	A	980.77	PASS	.	GT:AD:DP:GQ:PL:PS:PQ:JQ	0|1:28,27:55:99:1009,0,1688:642573:182:255
1050	750645	.	G	A	949.77	PASS	.	GT:AD:DP:GQ:PL:PS:PQ:JQ	0|1:28,26:54:99:978,0,1069:642573:188:255
1050	750681	.	T	G	878.77	PASS	.	GT:AD:DP:GQ:PL:PS:PQ:JQ	0|1:28,24:52:99:907,0,1101:642573:185:255
1050	750704	.	T	G	720.77	PASS	.	GT:AD:DP:GQ:PL:PS:PQ:JQ	0|1:27,20:47:99:749,0,1201:642573:149:255
1050	750720	.	A	G	559.77	PASS	.	GT:AD:DP:GQ:PL:PS:PQ:JQ	0|1:28,16:44:99:588,0,1128:642573:171:255
1050	750809	.	C	A	565.77	PASS	.	GT:AD:DP:GQ:PL:PS:PQ:JQ	0|1:26,17:43:99:594,0,1041:642573:123:255
1050	750972	.	G	T	723.77	PASS	.	GT:AD:DP:GQ:PL:PS:PQ:JQ	0|1:28,20:48:99:752,0,2041:642573:182:255
1050	750997	.	C	T	642.77	PASS	.	GT:AD:DP:GQ:PL:PS:PQ:JQ	0|1:26,18:44:99:671,0,1994:642573:177:255
1050	751164	.	C	T	999.77	PASS	.	GT:AD:DP:GQ:PL:PS:PQ:JQ	0|1:26,29:55:99:1028,0,956:642573:191:255
1050	751238	.	G	T	1071.77	PASS	.	GT:AD:DP:GQ:PL:PS:PQ:JQ	0|1:32,32:64:99:1100,0,1061:642573:238:255
1050	751378	.	G	C	554.77	PASS	.	GT:AD:DP:GQ:PL:PS:PQ:JQ	0|1:39,20:59:99:583,0,1312:642573:205:255
1050	751703	.	A	G	877.77	PASS	.	GT:AD:DP:GQ:PL:PS:PQ:JQ	0|1:39,23:62:99:906,0,5078:642573:174:255
1050	751753	.	C	G	1259.77	PASS	.	GT:AD:DP:GQ:PL:PS:PQ:JQ	0|1:20,37:57:99:1288,0,2860:642573:150:255
1050	751789	.	C	T	1264.77	PASS	.	GT:AD:DP:GQ:PL:PS:PQ:JQ	0|1:26,32:58:99:1293,0,2571:642573:218:255
1050	751790	.	A	C	1264.77	PASS	.	GT:AD:DP:GQ:PL:PS:PQ:JQ	0|1:25,32:57:99:1293,0,2571:642573:129:255
1050	751836	.	C	A	1226.77	PASS	.	GT:AD:DP:GQ:PL:PS:PQ:JQ	0|1:25,32:57:99:1255,0,1573:642573:192:255
1050	751846	.	C	G	1373.77	PASS	.	GT:AD:DP:GQ:PL:PS:PQ:JQ	0|1:27,36:63:99:1402,0,1284:642573:241:255
1050	751865	.	A	C	1313.77	PASS	.	GT:AD:DP:GQ:PL:PS:PQ:JQ	0|1:29,33:62:99:1342,0,1378:642573:187:255
1050	751869	.	C	T	1308.77	PASS	.	GT:AD:DP:GQ:PL:PS:PQ:JQ	0|1:28,34:62:99:1337,0,1157:642573:149:255
1050	751903	.	T	G	1234.77	PASS	.	GT:AD:DP:GQ:PL:PS:PQ:JQ	0|1:33,33:66:99:1263,0,2529:642573:222:255
1050	751908	.	C	T	1232.77	PASS	.	GT:AD:DP:GQ:PL:PS:PQ:JQ	0|1:33,34:67:99:1261,0,2554:642573:222:255
1050	752094	.	C	A	803.77	PASS	.	GT:AD:DP:GQ:PL:PS:PQ:JQ	0|1:42,25:67:99:832,0,1592:642573:236:255
1050	752155	.	G	A	1210.77	PASS	.	GT:AD:DP:GQ:PL:PS:PQ:JQ	0|1:29,32:61:99:1239,0,1118:642573:211:255
1050	752157	.	G	A	1207.77	PASS	.	GT:AD:DP:GQ:PL:PS:PQ:JQ	0|1:29,31:60:99:1236,0,1160:642573:209:255
1050	752212	.	G	A	1092.77	PASS	.	GT:AD:DP:GQ:PL:PS:PQ:JQ	0|1:28,34:62:99:1121,0,1012:642573:232:255
1050	752451	.	C	T	1390.77	PASS	.	GT:AD:DP:GQ:PL:PS:PQ:JQ	0|1:59,41:100:99:1419,0,2255:642573:255:255
1050	752481	.	T	A	1219.77	PASS	.	GT:AD:DP:GQ:PL:PS:PQ:JQ	0|1:56,35:91:99:1248,0,2103:642573:255:255
1050	752585	.	T	C	958.77	PASS	.	GT:AD:DP:GQ:PL:PS:PQ:JQ	0|1:37,30:67:99:987,0,1214:642573:235:255
1050	752653	.	G	T	780.77	PASS	.	GT:AD:DP:GQ:PL:PS:PQ:JQ	0|1:42,23:65:99:809,0,1612:642573:255:255
1050	752671	.	T	A	982.77	PASS	.	GT:AD:DP:GQ:PL:PS:PQ:JQ	0|1:42,27:69:99:1011,0,1709:642573:255:255
1050	752672	.	G	T	978.77	PASS	.	GT:AD:DP:GQ:PL:PS:PQ:JQ	0|1:42,27:69:99:1007,0,1682:642573:255:255
1050	752762	.	G	T	1071.77	PASS	.	GT:AD:DP:GQ:PL:PS:PQ:JQ	0|1:39,32:71:99:1100,0,1358:642573:255:255
1050	752923	.	T	C	1033.77	PASS	.	GT:AD:DP:GQ:PL:PS:PQ:JQ	0|1:47,35:82:99:1062,0,1548:642573:255:255
1050	753077	.	T	C	758.77	PASS	.	GT:AD:DP:GQ:PL:PS:PQ:JQ	0|1:38,22:60:99:787,0,1446:642573:200:255
1050	753587	.	C	T	377.77	PASS	.	GT:AD:DP:GQ:PL:PS:PQ:JQ	0|1:26,13:39:99:406,0,979:642573:161:255
1050	753598	.	A	T	335.77	PASS	.	GT:AD:DP:GQ:PL:PS:PQ:JQ	0|1:24,11:35:99:364,0,888:642573:155:255
1050	759165	.	C	T	330.77	PASS	.	GT:AD:DP:GQ:PL:PS:PQ:JQ	0|1:21,12:33:99:359,0,738:642573:155:255
1050	759262	.	G	T	406.77	PASS	.	GT:AD:DP:GQ:PL:PS:PQ:JQ	0|1:24,14:38:99:435,0,819:642573:161:255
1050	759477	.	A	C	970.77	PASS	.	GT:AD:DP:GQ:PL:PS:PQ:JQ	0|1:24,28:52:99:999,0,789:642573:207:255
1050	759821	.	C	A	1152.77	PASS	.	GT:AD:DP:GQ:PL:PS:PQ:JQ	0|1:33,29:62:99:1181,0,2171:642573:204:255
1050	759837	.	T	G	1066.77	PASS	.	GT:AD:DP:GQ:PL:PS:PQ:JQ	0|1:35,26:61:99:1095,0,2241:642573:204:255
1050	759864	.	C	T	759.77	PASS	.	GT:AD:DP:GQ:PL:PS:PQ:JQ	0|1:37,23:60:99:788,0,1223:642573:191:255
1050	759977	.	C	T	1377.77	PASS	.	GT:AD:DP:GQ:PL:PS:PQ:JQ	0|1:32,37:69:99:1406,0,1063:642573:246:255
1050	760223	.	T	C	1348.77	PASS	.	GT:AD:DP:GQ:PL:PS:PQ:JQ	0|1:26,34:60:99:1377,0,1915:642573:209:255
1050	760226	.	T	A	1352.77	PASS	.	GT:AD:DP:GQ:PL:PS:PQ:JQ	0|1:26,32:58:99:1381,0,1915:642573:206:255
1050	760617	.	G	C	1355.77	PASS	.	GT:AD:DP:GQ:PL:PS:PQ:JQ	0|1:25,35:60:99:1384,0,1732:642573:209:255
1050	760618	.	C	G	1355.77	PASS	.	GT:AD:DP:GQ:PL:PS:PQ:JQ	0|1:25,34:59:99:1384,0,1732:642573:209:255
1050	760701	.	G	T	727.77	PASS	.	GT:AD:DP:GQ:PL:PS:PQ:JQ	0|1:15,20:35:99:756,0,563:642573:142:255
1050	760721	.	A	T	771.77	PASS	.	GT:AD:DP:GQ:PL:PS:PQ:JQ	0|1:12,20:32:99:800,0,441:642573:155:255
1050	760755	.	A	G	862.77	PASS	.	GT:AD:DP:GQ:PL:PS:PQ:JQ	0|1:11,22:33:99:891,0,396:642573:164:255
1050	760796	.	T	G	775.77	PASS	.	GT:AD:DP:GQ:PL:PS:PQ:JQ	0|1:9,20:29:99:804,0,423:642573:129:255
1050	760798	.	T	A	778.77	PASS	.	GT:AD:DP:GQ:PL:PS:PQ:JQ	0|1:11,20:31:99:807,0,381:642573:138:255
1050	760861	.	A	C	620.77	PASS	.	GT:AD:DP:GQ:PL:PS:PQ:JQ	0|1:18,17:35:99:649,0,705:642573:174:255
1050	760876	.	C	T	670.77	PASS	.	GT:AD:DP:GQ:PL:PS:PQ:JQ	0|1:19,16:35:99:699,0,744:642573:167:255
1050	760878	.	G	A	628.77	PASS	.	GT:AD:DP:GQ:PL:PS:PQ:JQ	0|1:19,17:36:99:657,0,747:642573:170:255
1050	760967	.	C	A	715.77	PASS	.	GT:AD:DP:GQ:PL:PS:PQ:JQ	0|1:26,21:47:99:744,0,1036:642573:190:255
1050	760981	.	C	A	887.77	PASS	.	GT:AD:DP:GQ:PL:PS:PQ:JQ	0|1:28,24:52:99:916,0,1145:642573:195:255
1050	760999	.	C	T	807.77	PASS	.	GT:AD:DP:GQ:PL:PS:PQ:JQ	0|1:29,22:51:99:836,0,1151:642573:180:255
1050	761009	.	T	C	821.77	PASS	.	GT:AD:DP:GQ:PL:PS:PQ:JQ	0|1:29,23:52:99:850,0,1172:642573:191:255
1050	761018	.	A	C	737.77	PASS	.	GT:AD:DP:GQ:PL:PS:PQ:JQ	0|1:30,21:51:99:766,0,1178:642573:189:255
1050	761140	.	T	C	925.77	PASS	.	GT:AD:DP:GQ:PL:PS:PQ:JQ	0|1:32,25:57:99:954,0,2389:642573:194:255
1050	761148	.	T	A	922.77	PASS	.	GT:AD:DP:GQ:PL:PS:PQ:JQ	0|1:32,25:57:99:951,0,2418:642573:200:255
1050	761176	.	C	T	881.77	PASS	.	GT:AD:DP:GQ:PL:PS:PQ:JQ	0|1:32,24:56:99:910,0,1318:642573:223:255
1050	761196	.	C	T	855.77	PASS	.	GT:AD:DP:GQ:PL:PS:PQ:JQ	0|1:35,25:60:99:884,0,1388:642573:231:255
1050	761236	.	A	G	886.77	PASS	.	GT:AD:DP:GQ:PL:PS:PQ:JQ	0|1:39,26:65:99:915,0,1529:642573:255:255
1050	761302	.	G	A	951.77	PASS	.	GT:AD:DP:GQ:PL:PS:PQ:JQ	0|1:35,24:59:99:980,0,1475:642573:212:255
1050	761317	.	C	G	834.77	PASS	.	GT:AD:DP:GQ:PL:PS:PQ:JQ	0|1:34,23:57:99:863,0,1358:642573:191:255
1050	761331	.	A	C	891.77	PASS	.	GT:AD:DP:GQ:PL:PS:PQ:JQ	0|1:28,24:52:99:920,0,1145:642573:189:255
1050	761374	.	T	C	1083.77	PASS	.	GT:AD:DP:GQ:PL:PS:PQ:JQ	0|1:27,29:56:99:1112,0,1083:642573:194:255
1050	761408	.	T	A	1311.77	PASS	.	GT:AD:DP:GQ:PL:PS:PQ:JQ	0|1:29,33:62:99:1340,0,1115:642573:204:255
1050	761409	.	T	C	1311.77	PASS	.	GT:AD:DP:GQ:PL:PS:PQ:JQ	0|1:29,33:62:99:1340,0,1115:642573:197:255
1050	761428	.	C	T	1300.77	PASS	.	GT:AD:DP:GQ:PL:PS:PQ:JQ	0|1:30,34:64:99:1329,0,1157:642573:212:255
1050	761439	.	T	C	1283.77	PASS	.	GT:AD:DP:GQ:PL:PS:PQ:JQ	0|1:29,34:63:99:1312,0,1105:642573:218:255
1050	761489	.	C	T	1008.77	PASS	.	GT:AD:DP:GQ:PL:PS:PQ:JQ	0|1:32,24:56:99:1037,0,1262:642573:203:255
1050	761547	.	T	A	753.77	PASS	.	GT:AD:DP:GQ:PL:PS:PQ:JQ	0|1:25,22:47:99:782,0,905:642573:189:255
1050	761688	.	A	G	656.77	PASS	.	GT:AD:DP:GQ:PL:PS:PQ:JQ	0|1:28,19:47:99:685,0,957:642573:179:255
1050	761748	.	A	C	581.77	PASS	.	GT:AD:DP:GQ:PL:PS:PQ:JQ	0|1:28,17:45:99:610,0,1106:642573:179:255
1050	761749	.	A	G	581.77	PASS	.	GT:AD:DP:GQ:PL:PS:PQ:JQ	0|1:28,17:45:99:610,0,1106:642573:185:255
1050	761781	.	T	A	495.77	PASS	.	GT:AD:DP:GQ:PL:PS:PQ:JQ	0|1:26,17:43:99:524,0,972:642573:182:255
1050	762037	.	T	A	761.77	PASS	.	GT:AD:DP:GQ:PL:PS:PQ:JQ	0|1:19,24:43:99:790,0,711:642573:174:255
1050	762056	.	T	A	839.77	PASS	.	GT:AD:DP:GQ:PL:PS:PQ:JQ	0|1:17,26:43:99:868,0,592:642573:176:255
1050	762215	.	T	G	1134.77	PASS	.	GT:AD:DP:GQ:PL:PS:PQ:JQ	0|1:32,29:61:99:1163,0,5743:642573:237:255
1050	762234	.	C	A	1005.77	PASS	.	GT:AD:DP:GQ:PL:PS:PQ:JQ	0|1:32,26:58:99:1034,0,5595:642573:225:255
1050	762248	.	T	C	767.77	PASS	.	GT:AD:DP:GQ:PL:PS:PQ:JQ	0|1:31,22:53:99:796,0,5060:642573:213:255
1050	762608	.	T	G	538.77	PASS	.	GT:AD:DP:GQ:PL:PS:PQ:JQ	0|1:21,15:36:99:567,0,882:642573:148:255
1050	762617	.	A	C	580.77	PASS	.	GT:AD:DP:GQ:PL:PS:PQ:JQ	0|1:20,16:36:99:609,0,879:642573:170:255
1050	762630	.	T	C	616.77	PASS	.	GT:AD:DP:GQ:PL:PS:PQ:JQ	0|1:22,16:38:99:645,0,960:642573:182:255
1050	762643	.	G	T	630.77	PASS	.	GT:AD:DP:GQ:PL:PS:PQ:JQ	0|1:27,17:44:99:659,0,1167:642573:191:255
1050	762796	.	T	C	1284.77	PASS	.	GT:AD:DP:GQ:PL:PS:PQ:JQ	0|1:25,32:57:99:1313,0,1437:642573:231:255
1050	762799	.	T	A	1365.77	PASS	.	GT:AD:DP:GQ:PL:PS:PQ:JQ	0|1:25,36:61:99:1394,0,1473:642573:237:255
1050	762839	.	G	T	1208.77	PASS	.	GT:AD:DP:GQ:PL:PS:PQ:JQ	0|1:32,31:63:99:1237,0,1635:642573:238:255
1050	763150	.	G	A	877.77	PASS	.	GT:AD:DP:GQ:PL:PS:PQ:JQ	0|1:29,26:55:99:906,0,1063:642573:193:255
1050	763165	.	T	G	728.77	PASS	.	GT:AD:DP:GQ:PL:PS:PQ:JQ	0|1:27,22:49:99:757,0,958:642573:166:255
1050	763244	.	G	C	867.77	PASS	.	GT:AD:DP:GQ:PL:PS:PQ:JQ	0|1:29,24:53:99:896,0,1859:642573:209:255
1050	763261	.	T	C	990.77	PASS	.	GT:AD:DP:GQ:PL:PS:PQ:JQ	0|1:32,26:58:99:1019,0,2127:642573:215:255
1050	763281	.	T	G	887.77	PASS	.	GT:AD:DP:GQ:PL:PS:PQ:JQ	0|1:35,22:57:99:916,0,2170:642573:218:255
1050	763340	.	C	T	862.77	PASS	.	GT:AD:DP:GQ:PL:PS:PQ:JQ	0|1:31,24:55:99:891,0,2216:642573:203:255
1050	763408	.	C	G	1032.77	PASS	.	GT:AD:DP:GQ:PL:PS:PQ:JQ	0|1:24,27:51:99:1061,0,1175:642573:191:255
1050	763426	.	C	A	998.77	PASS	.	GT:AD:DP:GQ:PL:PS:PQ:JQ	0|1:22,24:46:99:1027,0,925:642573:170:255
1050	764123	.	G	C	495.77	PASS	.	GT:AD:DP:GQ:PL:PS:PQ:JQ	0|1:38,18:56:99:524,0,1448:642573:197:255
1050	764560	.	G	A	148.77	PASS	.	GT:AD:DP:GQ:PL:PS:PQ:JQ	1|0:11,5:16:99:177,0,447:642573:91:255
1050	764610	.	C	T	589.77	PASS	.	GT:AD:DP:GQ:PL:PS:PQ:JQ	1|0:17,16:33:99:618,0,628:642573:125:255
1050	764855	.	T	A	828.77	PASS	.	GT:AD:DP:GQ:PL:PS:PQ:JQ	0|1:30,24:54:99:857,0,1052:642573:198:255
1050	765306	.	C	T	285.73	PASS	.	GT:AD:DP:GQ:PL:PS:PQ:JQ	0|1:32,16:48:99:323,0,1891:642573:155:255
1050	765404	.	G	A	946.77	PASS	.	GT:AD:DP:GQ:PL:PS:PQ:JQ	0|1:25,26:51:99:975,0,941:642573:185:255
1050	765457	.	A	G	1287.77	PASS	.	GT:AD:DP:GQ:PL:PS:PQ:JQ	0|1:31,34:65:99:1316,0,1471:642573:221:255
1050	765458	.	G	T	1287.77	PASS	.	GT:AD:DP:GQ:PL:PS:PQ:JQ	0|1:32,34:66:99:1316,0,1471:642573:224:255
1050	765711	.	A	C	1221.77	PASS	.	GT:AD:DP:GQ:PL:PS:PQ:JQ	0|1:27,32:59:99:1250,0,2176:642573:221:255
1050	766242	.	T	C	1236.77	PASS	.	GT:AD:DP:GQ:PL:PS:PQ:JQ	0|1:29,33:62:99:1265,0,962:642573:212:255
1050	766558	.	A	C	930.77	PASS	.	GT:AD:DP:GQ:PL:PS:PQ:JQ	0|1:24,25:49:99:959,0,801:642573:192:255
1050	766618	.	T	C	763.77	PASS	.	GT:AD:DP:GQ:PL:PS:PQ:JQ	0|1:28,23:51:99:792,0,972:642573:197:255
1050	766670	.	A	G	737.77	PASS	.	GT:AD:DP:GQ:PL:PS:PQ:JQ	0|1:37,26:63:99:766,0,1310:642573:218:255
1050	766739	.	C	G	1262.77	PASS	.	GT:AD:DP:GQ:PL:PS:PQ:JQ	0|1:31,33:64:99:1291,0,1202:642573:216:255
1050	766905	.	A	T	1118.77	PASS	.	GT:AD:DP:GQ:PL:PS:PQ:JQ	0|1:32,35:67:99:1147,0,1226:642573:251:255
1050	767020	.	A	G	1431.77	PASS	.	GT:AD:DP:GQ:PL:PS:PQ:JQ	0|1:35,39:74:99:1460,0,1262:642573:255:255
1050	767182	.	T	A	1091.77	PASS	.	GT:AD:DP:GQ:PL:PS:PQ:JQ	0|1:27,29:56:99:1120,0,1876:642573:209:255
1050	767812	.	G	A	1345.77	PASS	.	GT:AD:DP:GQ:PL:PS:PQ:JQ	0|1:32,39:71:99:1374,0,1085:642573:255:255
1050	768282	.	G	A	811.77	PASS	.	GT:AD:DP:GQ:PL:PS:PQ:JQ	0|1:20,27:47:99:840,0,743:642573:176:255
1050	768311	.	G	C	778.77	PASS	.	GT:AD:DP:GQ:PL:PS:PQ:JQ	0|1:24,26:50:99:807,0,833:642573:183:255
1050	769945	.	C	T	722.77	PASS	.	GT:AD:DP:GQ:PL:PS:PQ:JQ	0|1:37,22:59:99:751,0,1333:642573:189:255
1050	770229	.	T	C	1114.77	PASS	.	GT:AD:DP:GQ:PL:PS:PQ:JQ	0|1:18,29:47:99:1143,0,1289:642573:170:255
1050	770233	.	A	G	1109.77	PASS	.	GT:AD:DP:GQ:PL:PS:PQ:JQ	0|1:20,28:48:99:1138,0,1330:642573:164:255
1050	770440	.	A	G	732.77	PASS	.	GT:AD:DP:GQ:PL:PS:PQ:JQ	0|1:22,23:45:99:761,0,700:642573:170:255
1050	770843	.	G	A	1255.77	PASS	.	GT:AD:DP:GQ:PL:PS:PQ:JQ	0|1:35,33:68:99:1284,0,2122:642573:255:255
1050	770857	.	A	G	1321.77	PASS	.	GT:AD:DP:GQ:PL:PS:PQ:JQ	0|1:33,35:68:99:1350,0,2084:642573:248:255
1050	770886	.	A	G	1388.77	PASS	.	GT:AD:DP:GQ:PL:PS:PQ:JQ	0|1:29,35:64:99:1417,0,2607:642573:227:255
1050	770892	.	A	G	1353.77	PASS	.	GT:AD:DP:GQ:PL:PS:PQ:JQ	0|1:27,34:61:99:1382,0,2575:642573:217:255
1050	770895	.	C	A	1314.77	PASS	.	GT:AD:DP:GQ:PL:PS:PQ:JQ	0|1:28,34:62:99:1343,0,2566:642573:218:255
1050	770984	.	T	C	1030.77	PASS	.	GT:AD:DP:GQ:PL:PS:PQ:JQ	0|1:16,28:44:99:1059,0,579:642573:186:255
1050	770995	.	A	G	1134.77	PASS	.	GT:AD:DP:GQ:PL:PS:PQ:JQ	0|1:17,29:46:99:1163,0,970:642573:188:255
1050	771000	.	T	G	1224.77	PASS	.	GT:AD:DP:GQ:PL:PS:PQ:JQ	0|1:15,31:46:99:1253,0,883:642573:188:255
1050	771051	.	T	C	1035.77	PASS	.	GT:AD:DP:GQ:PL:PS:PQ:JQ	0|1:22,27:49:99:1064,0,1150:642573:183:255
1050	771052	.	A	T	1035.77	PASS	.	GT:AD:DP:GQ:PL:PS:PQ:JQ	0|1:23,27:50:99:1064,0,1150:642573:183:255
1050	771067	.	C	G	838.77	PASS	.	GT:AD:DP:GQ:PL:PS:PQ:JQ	0|1:25,27:52:99:867,0,878:642573:187:255
1050	771191	.	C	A	816.77	PASS	.	GT:AD:DP:GQ:PL:PS:PQ:JQ	0|1:20,22:42:99:845,0,738:642573:159:255
1050	771217	.	T	C	810.77	PASS	.	GT:AD:DP:GQ:PL:PS:PQ:JQ	0|1:24,21:45:99:839,0,967:642573:183:255
1050	771254	.	A	G	984.77	PASS	.	GT:AD:DP:GQ:PL:PS:PQ:JQ	0|1:26,26:52:99:1013,0,1013:642573:204:255
1050	771266	.	T	C	1149.77	PASS	.	GT:AD:DP:GQ:PL:PS:PQ:JQ	0|1:26,28:54:99:1178,0,1001:642573:197:255
1050	771278	.	A	C	1146.77	PASS	.	GT:AD:DP:GQ:PL:PS:PQ:JQ	0|1:26,29:55:99:1175,0,1043:642573:188:255
1050	771329	.	T	G	389.77	PASS	.	GT:AD:DP:GQ:PL:PS:PQ:JQ	0|1:29,12:41:99:418,0,1034:642573:155:255
1050	771399	.	C	A	685.77	PASS	.	GT:AD:DP:GQ:PL:PS:PQ:JQ	0|1:28,19:47:99:714,0,1119:642573:169:255
1050	771400	.	C	G	727.77	PASS	.	GT:AD:DP:GQ:PL:PS:PQ:JQ	0|1:28,19:47:99:756,0,1116:642573:174:255
1050	771471	.	C	G	1093.77	PASS	.	GT:AD:DP:GQ:PL:PS:PQ:JQ	0|1:34,34:68:99:1122,0,1211:642573:221:255
1050	771529	.	A	G	1055.77	PASS	.	GT:AD:DP:GQ:PL:PS:PQ:JQ	0|1:41,29:70:99:1084,0,1625:642573:255:255
1050	771530	.	G	T	1055.77	PASS	.	GT:AD:DP:GQ:PL:PS:PQ:JQ	0|1:40,28:68:99:1084,0,1625:642573:253:255
1050	771536	.	G	T	990.77	PASS	.	GT:AD:DP:GQ:PL:PS:PQ:JQ	0|1:37,27:64:99:1019,0,1514:642573:247:255
1050	771554	.	G	A	659.77	PASS	.	GT:AD:DP:GQ:PL:PS:PQ:JQ	0|1:28,21:49:99:688,0,1048:642573:198:255
1050	771575	.	G	T	726.77	PASS	.	GT:AD:DP:GQ:PL:PS:PQ:JQ	0|1:28,22:50:99:755,0,1033:642573:203:255
1050	771694	.	C	T	893.77	PASS	.	GT:AD:DP:GQ:PL:PS:PQ:JQ	0|1:25,23:48:99:922,0,984:642573:201:255
1050	771700	.	A	T	721.77	PASS	.	GT:AD:DP:GQ:PL:PS:PQ:JQ	0|1:28,20:48:99:750,0,1101:642573:197:255
1050	771701	.	T	A	721.77	PASS	.	GT:AD:DP:GQ:PL:PS:PQ:JQ	0|1:27,20:47:99:750,0,1101:642573:194:255
1050	771871	.	T	C	729.77	PASS	.	GT:AD:DP:GQ:PL:PS:PQ:JQ	0|1:26,20:46:99:758,0,1074:642573:192:255
1050	771877	.	C	T	727.77	PASS	.	GT:AD:DP:GQ:PL:PS:PQ:JQ	0|1:28,20:48:99:756,0,1116:642573:194:255
1050	771989	.	G	T	653.77	PASS	.	GT:AD:DP:GQ:PL:PS:PQ:JQ	0|1:25,18:43:99:682,0,830:642573:186:255
1050	772049	.	T	C	1119.77	PASS	.	GT:AD:DP:GQ:PL:PS:PQ:JQ	0|1:33,33:66:99:1148,0,1139:642573:243:255
1050	772263	.	G	C	2097.77	PASS	.	GT:AD:DP:GQ:PL:PS:PQ:JQ	0|1:40,52:92:99:2126,0,5872:642573:255:255
1050	772425	.	G	A	684.77	PASS	.	GT:AD:DP:GQ:PL:PS:PQ:JQ	0|1:18,19:37:99:713,0,597:642573:209:255
1050	772485	.	C	G	901.77	PASS	.	GT:AD:DP:GQ:PL:PS:PQ:JQ	0|1:12,23:35:99:930,0,435:642573:171:255
1050	772607	.	G	C	511.77	PASS	.	GT:AD:DP:GQ:PL:PS:PQ:JQ	0|1:8,18:26:99:540,0,263:642573:180:255
1050	772738	.	T	C	694.77	PASS	.	GT:AD:DP:GQ:PL:PS:PQ:JQ	0|1:21,19:40:99:723,0,836:642573:177:255
1050	772742	.	G	A	732.77	PASS	.	GT:AD:DP:GQ:PL:PS:PQ:JQ	0|1:20,18:38:99:761,0,905:642573:173:255
1050	772770	.	C	T	667.77	PASS	.	GT:AD:DP:GQ:PL:PS:PQ:JQ	0|1:20,18:38:99:696,0,830:642573:172:255
1050	772771	.	A	G	667.77	PASS	.	GT:AD:DP:GQ:PL:PS:PQ:JQ	0|1:20,18:38:99:696,0,830:642573:188:255
1050	773253	.	A	G	656.77	PASS	.	GT:AD:DP:GQ:PL:PS:PQ:JQ	0|1:42,21:63:99:685,0,1553:642573:239:255
1050	778977	.	A	G	951.77	PASS	.	GT:AD:DP:GQ:PL:PS:PQ:JQ	0|1:23,30:53:99:980,0,830:642573:212:255
1050	779258	.	G	A	974.77	PASS	.	GT:AD:DP:GQ:PL:PS:PQ:JQ	0|1:25,29:54:99:1003,0,949:642573:204:255
1050	779315	.	T	C	1231.77	PASS	.	GT:AD:DP:GQ:PL:PS:PQ:JQ	0|1:30,34:64:99:1260,0,1526:642573:211:255
1050	779317	.	C	G	1231.77	PASS	.	GT:AD:DP:GQ:PL:PS:PQ:JQ	0|1:30,31:61:99:1260,0,1526:642573:214:255
1050	779337	.	G	T	921.77	PASS	.	GT:AD:DP:GQ:PL:PS:PQ:JQ	0|1:28,29:57:99:950,0,1032:642573:203:255
1050	779402	.	G	T	964.77	PASS	.	GT:AD:DP:GQ:PL:PS:PQ:JQ	0|1:23,25:48:99:993,0,852:642573:182:255
1050	779462	.	C	T	826.77	PASS	.	GT:AD:DP:GQ:PL:PS:PQ:JQ	0|1:23,22:45:99:855,0,1082:642573:176:255
1050	779468	.	T	C	820.77	PASS	.	GT:AD:DP:GQ:PL:PS:PQ:JQ	0|1:25,22:47:99:849,0,1142:642573:182:255
1050	779510	.	A	G	927.77	PASS	.	GT:AD:DP:GQ:PL:PS:PQ:JQ	0|1:25,27:52:99:956,0,918:642573:212:255
1050	779548	.	T	A	871.77	PASS	.	GT:AD:DP:GQ:PL:PS:PQ:JQ	0|1:32,24:56:99:900,0,1520:642573:212:255
1050	779549	.	A	T	871.77	PASS	.	GT:AD:DP:GQ:PL:PS:PQ:JQ	0|1:32,24:56:99:900,0,1520:642573:212:255
1050	779576	.	T	A	858.77	PASS	.	GT:AD:DP:GQ:PL:PS:PQ:JQ	0|1:37,24:61:99:887,0,1549:642573:242:255
1050	779577	.	G	A	858.77	PASS	.	GT:AD:DP:GQ:PL:PS:PQ:JQ	0|1:37,24:61:99:887,0,1549:642573:239:255
1050	779692	.	T	G	1014.77	PASS	.	GT:AD:DP:GQ:PL:PS:PQ:JQ	0|1:30,27:57:99:1043,0,1675:642573:195:255
1050	779696	.	A	T	1020.77	PASS	.	GT:AD:DP:GQ:PL:PS:PQ:JQ	0|1:27,26:53:99:1049,0,1596:642573:186:255
1050	779768	.	G	T	560.77	PASS	.	GT:AD:DP:GQ:PL:PS:PQ:JQ	0|1:35,17:52:99:589,0,1233:642573:179:255
1050	779881	.	G	A	879.77	PASS	.	GT:AD:DP:GQ:PL:PS:PQ:JQ	0|1:31,25:56:99:908,0,1103:642573:203:255
1050	780284	.	C	T	892.77	PASS	.	GT:AD:DP:GQ:PL:PS:PQ:JQ	0|1:23,26:49:99:921,0,846:642573:173:255
1050	780390	.	C	T	854.77	PASS	.	GT:AD:DP:GQ:PL:PS:PQ:JQ	0|1:28,26:54:99:883,0,951:642573:194:255
1050	780526	.	T	C	730.77	PASS	.	GT:AD:DP:GQ:PL:PS:PQ:JQ	0|1:16,21:37:99:759,0,540:642573:156:255
1050	780622	.	C	G	1064.77	PASS	.	GT:AD:DP:GQ:PL:PS:PQ:JQ	0|1:24,28:52:99:1093,0,1485:642573:171:255
1050	780625	.	G	A	1097.77	PASS	.	GT:AD:DP:GQ:PL:PS:PQ:JQ	0|1:24,29:53:99:1126,0,1482:642573:173:255
1050	780658	.	G	C	873.77	PASS	.	GT:AD:DP:GQ:PL:PS:PQ:JQ	0|1:23,28:51:99:902,0,796:642573:161:255
1050	780835	.	T	C	977.77	PASS	.	GT:AD:DP:GQ:PL:PS:PQ:JQ	0|1:26,26:52:99:1006,0,1561:642573:188:255
1050	780836	.	C	T	977.77	PASS	.	GT:AD:DP:GQ:PL:PS:PQ:JQ	0|1:26,26:52:99:1006,0,1561:642573:188:255
1050	781054	.	A	T	727.77	PASS	.	GT:AD:DP:GQ:PL:PS:PQ:JQ	0|1:26,19:45:99:756,0,1611:642573:162:255
1050	781056	.	T	A	727.77	PASS	.	GT:AD:DP:GQ:PL:PS:PQ:JQ	0|1:26,20:46:99:756,0,1611:642573:168:255
1050	781671	.	T	C	790.77	PASS	.	GT:AD:DP:GQ:PL:PS:PQ:JQ	0|1:43,25:68:99:819,0,1640:642573:236:255
1050	782308	.	T	G	889.77	PASS	.	GT:AD:DP:GQ:PL:PS:PQ:JQ	0|1:42,24:66:99:918,0,2700:642573:209:255
1050	782332	.	G	T	830.77	PASS	.	GT:AD:DP:GQ:PL:PS:PQ:JQ	0|1:45,24:69:99:859,0,2751:642573:213:255
1050	782639	.	T	A	1062.77	PASS	.	GT:AD:DP:GQ:PL:PS:PQ:JQ	0|1:25,26:51:99:1091,0,4049:642573:192:255
1050	782647	.	C	G	1062.77	PASS	.	GT:AD:DP:GQ:PL:PS:PQ:JQ	0|1:27,27:54:99:1091,0,4105:642573:191:255
1050	782650	.	A	G	1045.77	PASS	.	GT:AD:DP:GQ:PL:PS:PQ:JQ	0|1:26,27:53:99:1074,0,4009:642573:191:255
1050	782659	.	T	C	997.77	PASS	.	GT:AD:DP:GQ:PL:PS:PQ:JQ	0|1:28,27:55:99:1026,0,4076:642573:197:255
1050	782752	.	T	C	625.77	PASS	.	GT:AD:DP:GQ:PL:PS:PQ:JQ	0|1:30,20:50:99:654,0,1114:642573:183:255
1050	783002	.	G	A	661.77	PASS	.	GT:AD:DP:GQ:PL:PS:PQ:JQ	0|1:25,19:44:99:690,0,919:642573:197:255
1050	783057	.	G	A	574.77	PASS	.	GT:AD:DP:GQ:PL:PS:PQ:JQ	0|1:35,19:54:99:603,0,1266:642573:197:255
1050	783166	.	T	C	1291.77	PASS	.	GT:AD:DP:GQ:PL:PS:PQ:JQ	0|1:38,35:73:99:1320,0,1257:642573:255:255
1050	783210	.	C	T	1771.77	PASS	.	GT:AD:DP:GQ:PL:PS:PQ:JQ	0|1:44,51:95:99:1800,0,1463:642573:255:255
1050	783257	.	G	A	1776.77	PASS	.	GT:AD:DP:GQ:PL:PS:PQ:JQ	0|1:47,48:95:99:1805,0,1884:642573:255:255
1050	783278	.	G	A	1891.77	PASS	.	GT:AD:DP:GQ:PL:PS:PQ:JQ	0|1:48,50:98:99:1920,0,1932:642573:255:255
1050	783411	.	A	T	1808.77	PASS	.	GT:AD:DP:GQ:PL:PS:PQ:JQ	0|1:41,46:87:99:1837,0,1994:642573:255:255
1050	783423	.	T	C	1942.77	PASS	.	GT:AD:DP:GQ:PL:PS:PQ:JQ	0|1:48,53:101:99:1971,0,2245:642573:255:255
1050	784070	.	T	C	742.77	PASS	.	GT:AD:DP:GQ:PL:PS:PQ:JQ	0|1:18,20:38:99:771,0,1828:642573:138:255
1050	784108	.	G	T	905.77	PASS	.	GT:AD:DP:GQ:PL:PS:PQ:JQ	0|1:21,24:45:99:934,0,2223:642573:155:255
1050	784109	.	C	T	905.77	PASS	.	GT:AD:DP:GQ:PL:PS:PQ:JQ	0|1:21,24:45:99:934,0,2223:642573:152:255
1050	784201	.	C	T	852.77	PASS	.	GT:AD:DP:GQ:PL:PS:PQ:JQ	0|1:20,23:43:99:881,0,881:642573:202:255
1050	784247	.	T	G	1154.77	PASS	.	GT:AD:DP:GQ:PL:PS:PQ:JQ	0|1:24,29:53:99:1183,0,1390:642573:221:255
1050	784275	.	C	T	1137.77	PASS	.	GT:AD:DP:GQ:PL:PS:PQ:JQ	0|1:24,33:57:99:1166,0,1152:642573:222:255
1050	784286	.	T	G	1031.77	PASS	.	GT:AD:DP:GQ:PL:PS:PQ:JQ	0|1:30,32:62:99:1060,0,1452:642573:218:255
1050	784319	.	C	T	1284.77	PASS	.	GT:AD:DP:GQ:PL:PS:PQ:JQ	0|1:27,36:63:99:1313,0,1135:642573:223:255
1050	784331	.	C	T	1230.77	PASS	.	GT:AD:DP:GQ:PL:PS:PQ:JQ	0|1:27,32:59:99:1259,0,1444:642573:212:255
1050	784335	.	A	G	1275.77	PASS	.	GT:AD:DP:GQ:PL:PS:PQ:JQ	0|1:24,33:57:99:1304,0,1398:642573:198:255
1050	784415	.	C	T	837.77	PASS	.	GT:AD:DP:GQ:PL:PS:PQ:JQ	0|1:33,26:59:99:866,0,1225:642573:216:255
1050	784456	.	G	C	826.77	PASS	.	GT:AD:DP:GQ:PL:PS:PQ:JQ	0|1:23,26:49:99:855,0,868:642573:203:255
1050	784500	.	C	G	712.77	PASS	.	GT:AD:DP:GQ:PL:PS:PQ:JQ	0|1:24,24:48:99:741,0,821:642573:180:255
1050	784686	.	T	C	834.77	PASS	.	GT:AD:DP:GQ:PL:PS:PQ:JQ	0|1:34,23:57:99:863,0,1350:642573:218:255
1050	784687	.	G	A	834.77	PASS	.	GT:AD:DP:GQ:PL:PS:PQ:JQ	0|1:34,23:57:99:863,0,1350:642573:215:255
1050	784749	.	A	T	1119.77	PASS	.	GT:AD:DP:GQ:PL:PS:PQ:JQ	0|1:25,31:56:99:1148,0,925:642573:236:255
1050	784814	.	T	C	925.77	PASS	.	GT:AD:DP:GQ:PL:PS:PQ:JQ	0|1:25,26:51:99:954,0,854:642573:197:255
1050	784942	.	C	T	1411.77	PASS	.	GT:AD:DP:GQ:PL:PS:PQ:JQ	0|1:0,32:32:96:1440,96,0:642573:25:25
1050	784944	.	A	G	1411.77	PASS	.	GT:AD:DP:GQ:PL:PS:PQ:JQ	0|1:0,32:32:96:1440,96,0:642573:25:25
1050	784999	.	A	G	916.77	PASS	.	GT:AD:DP:GQ:PL:PS:PQ:JQ	0|1:0,19:19:63:945,63,0:642573:25:25
1050	785048	.	C	T	764.77	PASS	.	GT:AD:DP:GQ:PL:PS:PQ:JQ	0|1:0,19:19:57:793,57,0:642573:25:25
1050	785114	.	C	T	508.77	PASS	.	GT:AD:DP:GQ:PL:PS:PQ:JQ	0|1:31,14:45:99:537,0,5300:642573:188:255
1050	785128	.	T	C	579.77	PASS	.	GT:AD:DP:GQ:PL:PS:PQ:JQ	0|1:35,16:51:99:608,0,5571:642573:200:255
1050	785139	.	C	A	660.77	PASS	.	GT:AD:DP:GQ:PL:PS:PQ:JQ	0|1:30,18:48:99:689,0,5079:642573:194:255
1050	785402	.	G	C	318.77	PASS	.	GT:AD:DP:GQ:PL:PS:PQ:JQ	0|1:31,12:43:99:347,0,1082:642573:194:255
1050	786457	.	T	C	710.77	PASS	.	GT:AD:DP:GQ:PL:PS:PQ:JQ	0|1:1,18:19:51:739,51,0:642573:25:25
1050	786481	.	T	A	1074.98	PASS	.	GT:AD:DP:GQ:PL:PS:PQ:JQ	0|1:3,33:36:13:1103,0,13:642573:25:25
1050	786586	.	A	C	2358.77	PASS	.	GT:AD:DP:GQ:PL:PS:PQ:JQ	0|1:58,60:118:99:2387,0,2252:642573:255:255
1050	786616	.	C	T	2053.77	PASS	.	GT:AD:DP:GQ:PL:PS:PQ:JQ	0|1:57,54:111:99:2082,0,2217:642573:255:255
1050	786736	.	A	T	1502.77	PASS	.	GT:AD:DP:GQ:PL:PS:PQ:JQ	0|1:38,45:83:99:1531,0,1404:642573:255:255
1050	786802	.	T	C	1401.77	PASS	.	GT:AD:DP:GQ:PL:PS:PQ:JQ	0|1:39,36:75:99:1430,0,7483:642573:243:255
1050	786817	.	A	G	1254.77	PASS	.	GT:AD:DP:GQ:PL:PS:PQ:JQ	0|1:34,33:67:99:1283,0,7496:642573:225:255
1050	786824	.	A	T	1257.77	PASS	.	GT:AD:DP:GQ:PL:PS:PQ:JQ	0|1:32,32:64:99:1286,0,7528:642573:206:255
1050	786843	.	T	G	1065.77	PASS	.	GT:AD:DP:GQ:PL:PS:PQ:JQ	0|1:40,27:67:99:1094,0,8932:642573:228:255
1050	786886	.	C	A	621.77	PASS	.	GT:AD:DP:GQ:PL:PS:PQ:JQ	0|1:35,18:53:99:650,0,6635:642573:210:255
1050	786888	.	A	T	621.77	PASS	.	GT:AD:DP:GQ:PL:PS:PQ:JQ	0|1:35,18:53:99:650,0,6635:642573:222:255
1050	788346	.	A	G	721.77	PASS	.	GT:AD:DP:GQ:PL:PS:PQ:JQ	0|1:23,22:45:99:750,0,655:642573:175:255
1050	788394	.	G	T	838.77	PASS	.	GT:AD:DP:GQ:PL:PS:PQ:JQ	0|1:21,25:46:99:867,0,677:642573:190:255
1050	788443	.	G	A	648.77	PASS	.	GT:AD:DP:GQ:PL:PS:PQ:JQ	0|1:20,19:39:99:677,0,744:642573:182:255
1050	788595	.	G	A	448.77	PASS	.	GT:AD:DP:GQ:PL:PS:PQ:JQ	1|0:11,13:24:99:477,0,378:642573:165:255
1050	788686	.	C	T	314.77	PASS	.	GT:AD:DP:GQ:PL:PS:PQ:JQ	1|0:22,10:32:99:343,0,1203:642573:155:255
1050	788812	.	C	T	31.77	PASS	.	GT:AD:DP:GQ:PL:PS:PQ:JQ	1|0:21,3:24:60:60,0,665:642573:149:255
1050	789344	.	T	A	167.77	PASS	.	GT:AD:DP:GQ:PL:PS:PQ:JQ	1|0:9,6:15:99:196,0,338:642573:127:255
1050	789722	.	G	A	680.77	PASS	.	GT:AD:DP:GQ:PL:PS:PQ:JQ	0|1:25,20:45:99:709,0,911:642573:178:255
1050	789807	.	C	G	549.77	PASS	.	GT:AD:DP:GQ:PL:PS:PQ:JQ	0|1:22,18:40:99:578,0,795:642573:173:255
1050	790094	.	A	C	913.77	PASS	.	GT:AD:DP:GQ:PL:PS:PQ:JQ	0|1:33,28:61:99:942,0,1068:642573:209:255
1050	790188	.	A	G	888.77	PASS	.	GT:AD:DP:GQ:PL:PS:PQ:JQ	0|1:51,29:80:99:917,0,1743:642573:255:255
1050	790612	.	C	T	983.77	PASS	.	GT:AD:DP:GQ:PL:PS:PQ:JQ	0|1:36,30:66:99:1012,0,1343:642573:222:255
1050	790727	.	G	T	450.77	PASS	.	GT:AD:DP:GQ:PL:PS:PQ:JQ	0|1:29,11:40:99:479,0,1867:642573:157:255
1050	790738	.	C	T	549.77	PASS	.	GT:AD:DP:GQ:PL:PS:PQ:JQ	0|1:30,15:45:99:578,0,1856:642573:188:255
1050	791118	.	T	A	772.77	PASS	.	GT:AD:DP:GQ:PL:PS:PQ:JQ	0|1:27,21:48:99:801,0,2104:642573:164:255
1050	791120	.	C	A	772.77	PASS	.	GT:AD:DP:GQ:PL:PS:PQ:JQ	0|1:25,21:46:99:801,0,2104:642573:176:255
1050	791416	.	T	C	217.77	PASS	.	GT:AD:DP:GQ:PL:PS:PQ:JQ	0|1:24,9:33:99:246,0,818:642573:145:255
1050	791532	.	T	G	523.77	PASS	.	GT:AD:DP:GQ:PL:PS:PQ:JQ	0|1:21,15:36:99:552,0,757:642573:116:255
1050	792439	.	G	A	687.77	PASS	.	GT:AD:DP:GQ:PL:PS:PQ:JQ	0|1:30,20:50:99:716,0,1057:642573:197:255
1050	793005	.	C	G	822.73	PASS	.	GT:AD:DP:GQ:PL:PS:PQ:JQ	0|1:27,22:49:99:860,0,974:642573:140:255
1050	793282	.	C	T	465.77	PASS	.	GT:AD:DP:GQ:PL:PS:PQ:JQ	0|1:21,17:38:99:494,0,751:642573:230:255
1050	793391	.	T	C	1203.77	PASS	.	GT:AD:DP:GQ:PL:PS:PQ:JQ	0|1:37,32:69:99:1232,0,1470:642573:255:255
1050	793406	.	G	A	1124.77	PASS	.	GT:AD:DP:GQ:PL:PS:PQ:JQ	0|1:40,31:71:99:1153,0,1548:642573:255:255
1050	793555	.	G	T	1026.77	PASS	.	GT:AD:DP:GQ:PL:PS:PQ:JQ	0|1:43,32:75:99:1055,0,1575:642573:250:255
1050	793966	.	A	C	542.77	PASS	.	GT:AD:DP:GQ:PL:PS:PQ:JQ	0|1:21,16:37:99:571,0,801:642573:174:255
1050	794025	.	G	C	816.77	PASS	.	GT:AD:DP:GQ:PL:PS:PQ:JQ	0|1:26,24:50:99:845,0,1044:642573:201:255
1050	794090	.	G	T	861.77	PASS	.	GT:AD:DP:GQ:PL:PS:PQ:JQ	0|1:35,26:61:99:890,0,1238:642573:224:255
1050	794139	.	T	C	601.77	PASS	.	GT:AD:DP:GQ:PL:PS:PQ:JQ	0|1:33,19:52:99:630,0,1218:642573:189:255
1050	794212	.	A	G	535.77	PASS	.	GT:AD:DP:GQ:PL:PS:PQ:JQ	0|1:19,17:36:99:564,0,677:642573:165:255
1050	794401	.	T	G	819.77	PASS	.	GT:AD:DP:GQ:PL:PS:PQ:JQ	0|1:25,23:48:99:848,0,1040:642573:194:255
1050	794447	.	A	T	654.77	PASS	.	GT:AD:DP:GQ:PL:PS:PQ:JQ	0|1:21,17:38:99:683,0,828:642573:176:255
1050	794448	.	T	C	654.77	PASS	.	GT:AD:DP:GQ:PL:PS:PQ:JQ	0|1:21,18:39:99:683,0,828:642573:182:255
1050	794496	.	C	A	467.77	PASS	.	GT:AD:DP:GQ:PL:PS:PQ:JQ	0|1:16,13:29:99:496,0,666:642573:122:255
1050	794532	.	G	A	309.77	PASS	.	GT:AD:DP:GQ:PL:PS:PQ:JQ	0|1:7,10:17:99:338,0,226:642573:135:255
1050	794718	.	G	A	1028.77	PASS	.	GT:AD:DP:GQ:PL:PS:PQ:JQ	0|1:18,27:45:99:1057,0,1081:642573:179:255
1050	794738	.	T	G	1045.77	PASS	.	GT:AD:DP:GQ:PL:PS:PQ:JQ	0|1:16,27:43:99:1074,0,1146:642573:173:255
1050	794818	.	T	A	688.77	PASS	.	GT:AD:DP:GQ:PL:PS:PQ:JQ	0|1:11,21:32:99:717,0,324:642573:130:255
1050	795038	.	T	C	88.77	PASS	.	GT:AD:DP:GQ:PL:PS:PQ:JQ	1|0:43,9:52:99:117,0,1247:642573:86:255
1050	795053	.	C	T	593.77	PASS	.	GT:AD:DP:GQ:PL:PS:PQ:JQ	1|0:11,16:27:99:622,0,853:642573:107:255
1050	795158	.	G	A	412.77	PASS	.	GT:AD:DP:GQ:PL:PS:PQ:JQ	0|1:18,14:32:99:441,0,664:642573:155:255
1050	795283	.	C	G	1119.77	PASS	.	GT:AD:DP:GQ:PL:PS:PQ:JQ	0|1:21,29:50:99:1148,0,765:642573:202:255
1050	795315	.	A	G	844.77	PASS	.	GT:AD:DP:GQ:PL:PS:PQ:JQ	0|1:21,25:46:99:873,0,648:642573:164:255
1050	795350	.	A	G	691.77	PASS	.	GT:AD:DP:GQ:PL:PS:PQ:JQ	0|1:21,22:43:99:720,0,776:642573:185:255
1050	795383	.	A	T	906.77	PASS	.	GT:AD:DP:GQ:PL:PS:PQ:JQ	0|1:22,26:48:99:935,0,724:642573:195:255
1050	795429	.	T	A	911.77	PASS	.	GT:AD:DP:GQ:PL:PS:PQ:JQ	0|1:19,24:43:99:940,0,715:642573:173:255
1050	795443	.	G	A	826.77	PASS	.	GT:AD:DP:GQ:PL:PS:PQ:JQ	0|1:20,21:41:99:855,0,763:642573:161:255
1050	795498	.	T	C	795.77	PASS	.	GT:AD:DP:GQ:PL:PS:PQ:JQ	0|1:18,22:40:99:824,0,622:642573:171:255
1050	795534	.	G	A	998.77	PASS	.	GT:AD:DP:GQ:PL:PS:PQ:JQ	0|1:22,28:50:99:1027,0,752:642573:187:255
1050	795598	.	T	C	1241.77	PASS	.	GT:AD:DP:GQ:PL:PS:PQ:JQ	0|1:20,32:52:99:1270,0,883:642573:176:255
1050	795602	.	C	T	1278.77	PASS	.	GT:AD:DP:GQ:PL:PS:PQ:JQ	0|1:21,33:54:99:1307,0,891:642573:179:255
1050	795603	.	T	G	1278.77	PASS	.	GT:AD:DP:GQ:PL:PS:PQ:JQ	0|1:21,33:54:99:1307,0,891:642573:180:255
1050	795697	.	C	T	627.77	PASS	.	GT:AD:DP:GQ:PL:PS:PQ:JQ	0|1:16,23:39:99:656,0,583:642573:169:255
1050	795764	.	T	C	767.77	PASS	.	GT:AD:DP:GQ:PL:PS:PQ:JQ	0|1:19,21:40:99:796,0,642:642573:188:255
1050	795829	.	A	C	774.77	PASS	.	GT:AD:DP:GQ:PL:PS:PQ:JQ	0|1:32,24:56:99:803,0,1127:642573:189:255
1050	795932	.	T	A	740.77	PASS	.	GT:AD:DP:GQ:PL:PS:PQ:JQ	0|1:17,20:37:99:769,0,1557:642573:166:255
1050	796032	.	C	T	411.77	PASS	.	GT:AD:DP:GQ:PL:PS:PQ:JQ	0|1:14,12:26:99:440,0,1135:642573:122:255
1050	796136	.	A	G	496.77	PASS	.	GT:AD:DP:GQ:PL:PS:PQ:JQ	0|1:20,16:36:99:525,0,714:642573:137:255
1050	796347	.	G	T	226.77	PASS	.	GT:AD:DP:GQ:PL:PS:PQ:JQ	1|0:12,7:19:99:255,0,501:642573:71:255
1050	796415	.	T	A	820.77	PASS	.	GT:AD:DP:GQ:PL:PS:PQ:JQ	1|0:21,22:43:99:849,0,838:642573:151:255
1050	796739	.	T	C	848.77	PASS	.	GT:AD:DP:GQ:PL:PS:PQ:JQ	0|1:38,25:63:99:877,0,1236:642573:220:255
1050	796811	.	T	C	723.77	PASS	.	GT:AD:DP:GQ:PL:PS:PQ:JQ	0|1:31,22:53:99:752,0,966:642573:180:255
1050	796963	.	G	T	1013.77	PASS	.	GT:AD:DP:GQ:PL:PS:PQ:JQ	0|1:23,28:51:99:1042,0,813:642573:210:255
1050	797005	.	T	C	1084.77	PASS	.	GT:AD:DP:GQ:PL:PS:PQ:JQ	0|1:21,28:49:99:1113,0,782:642573:230:255
1050	797187	.	G	C	1213.77	PASS	.	GT:AD:DP:GQ:PL:PS:PQ:JQ	0|1:29,35:64:99:1242,0,1010:642573:255:255
1050	797410	.	T	G	1062.77	PASS	.	GT:AD:DP:GQ:PL:PS:PQ:JQ	0|1:42,28:70:99:1091,0,8068:642573:255:255
1050	797456	.	A	G	970.77	PASS	.	GT:AD:DP:GQ:PL:PS:PQ:JQ	0|1:42,25:67:99:999,0,10326:642573:255:255
1050	797523	.	G	A	1035.77	PASS	.	GT:AD:DP:GQ:PL:PS:PQ:JQ	0|1:23,26:49:99:1064,0,8171:642573:251:255
1050	797536	.	G	A	1071.77	PASS	.	GT:AD:DP:GQ:PL:PS:PQ:JQ	0|1:24,27:51:99:1100,0,9086:642573:242:255
1050	797556	.	C	T	1455.77	PASS	.	GT:AD:DP:GQ:PL:PS:PQ:JQ	0|1:23,36:59:99:1484,0,8703:642573:233:255
1050	797566	.	G	A	1455.77	PASS	.	GT:AD:DP:GQ:PL:PS:PQ:JQ	0|1:23,37:60:99:1484,0,8703:642573:236:255
1050	797694	.	A	G	1299.77	PASS	.	GT:AD:DP:GQ:PL:PS:PQ:JQ	0|1:21,33:54:99:1328,0,756:642573:221:255
1050	797755	.	T	C	833.77	PASS	.	GT:AD:DP:GQ:PL:PS:PQ:JQ	0|1:13,24:37:99:862,0,454:642573:195:255
1050	797859	.	A	C	163.77	PASS	.	GT:AD:DP:GQ:PL:PS:PQ:JQ	1|0:20,6:26:99:192,0,733:642573:124:255
1050	798082	.	A	G	262.77	PASS	.	GT:AD:DP:GQ:PL:PS:PQ:JQ	0|1:13,8:21:99:291,0,583:642573:143:255
1050	798142	.	G	C	267.77	PASS	.	GT:AD:DP:GQ:PL:PS:PQ:JQ	0|1:21,9:30:99:296,0,828:642573:157:255
1050	798180	.	C	G	129.73	PASS	.	GT:AD:DP:GQ:PL:PS:PQ:JQ	0|1:22,6:28:99:167,0,783:642573:173:255
1050	798244	.	A	C	132.77	PASS	.	GT:AD:DP:GQ:PL:PS:PQ:JQ	0|1:17,5:22:99:161,0,675:642573:128:255
1050	798291	.	G	A	244.77	PASS	.	GT:AD:DP:GQ:PL:PS:PQ:JQ	0|1:20,8:28:99:273,0,789:642573:144:255
1050	798308	.	A	G	292.77	PASS	.	GT:AD:DP:GQ:PL:PS:PQ:JQ	0|1:17,9:26:99:321,0,694:642573:149:255
1050	798560	.	C	T	529.77	PASS	.	GT:AD:DP:GQ:PL:PS:PQ:JQ	0|1:29,15:44:99:558,0,2318:642573:179:255
1050	798565	.	T	C	507.77	PASS	.	GT:AD:DP:GQ:PL:PS:PQ:JQ	0|1:30,15:45:99:536,0,2321:642573:179:255
1050	798688	.	C	G	390.77	PASS	.	GT:AD:DP:GQ:PL:PS:PQ:JQ	0|1:26,16:42:99:419,0,990:642573:154:255
1050	799100	.	G	A	105.77	PASS	.	GT:AD:DP:GQ:PL:PS:PQ:JQ	0|1:12,6:18:99:134,0,373:642573:153:255
1050	799172	.	A	C	468.77	PASS	.	GT:AD:DP:GQ:PL:PS:PQ:JQ	0|1:17,17:34:99:497,0,634:642573:155:255
1050	799228	.	A	G	684.77	PASS	.	GT:AD:DP:GQ:PL:PS:PQ:JQ	0|1:17,19:36:99:713,0,1052:642573:164:255
1050	799245	.	T	G	809.77	PASS	.	GT:AD:DP:GQ:PL:PS:PQ:JQ	0|1:17,21:38:99:838,0,1072:642573:132:255
1050	799480	.	C	T	199.77	PASS	.	GT:AD:DP:GQ:PL:PS:PQ:JQ	0|1:7,6:13:99:228,0,522:642573:97:255
1050	799574	.	T	C	112.77	PASS	.	GT:AD:DP:GQ:PL:PS:PQ:JQ	0|1:23,5:28:99:141,0,1029:642573:140:255
1050	799622	.	A	C	170.77	PASS	.	GT:AD:DP:GQ:PL:PS:PQ:JQ	0|1:17,7:24:99:199,0,828:642573:122:255
1050	799701	.	T	A	138.77	PASS	.	GT:AD:DP:GQ:PL:PS:PQ:JQ	0|1:10,5:15:99:167,0,405:642573:82:255
1050	799858	.	T	C	379.77	PASS	.	GT:AD:DP:GQ:PL:PS:PQ:JQ	0|1:18,11:29:99:408,0,1297:642573:119:255
1050	799885	.	A	C	388.77	PASS	.	GT:AD:DP:GQ:PL:PS:PQ:JQ	0|1:14,11:25:99:417,0,1226:642573:114:255
1050	799888	.	C	T	392.77	PASS	.	GT:AD:DP:GQ:PL:PS:PQ:JQ	0|1:14,11:25:99:421,0,1183:642573:110:255
1050	800347	.	T	C	233.77	PASS	.	GT:AD:DP:GQ:PL:PS:PQ:JQ	0|1:36,9:45:99:262,0,1323:642573:185:255
1050	800429	.	A	G	1518.77	PASS	.	GT:AD:DP:GQ:PL:PS:PQ:JQ	0|1:29,39:68:99:1547,0,7599:642573:231:255
1050	800449	.	A	T	1428.77	PASS	.	GT:AD:DP:GQ:PL:PS:PQ:JQ	0|1:27,36:63:99:1457,0,9796:642573:221:255
1050	800456	.	T	C	1344.77	PASS	.	GT:AD:DP:GQ:PL:PS:PQ:JQ	0|1:31,35:66:99:1373,0,10090:642573:233:255
1050	800476	.	C	T	1569.77	PASS	.	GT:AD:DP:GQ:PL:PS:PQ:JQ	0|1:26,39:65:99:1598,0,9318:642573:213:255
1050	800503	.	T	G	1029.77	PASS	.	GT:AD:DP:GQ:PL:PS:PQ:JQ	0|1:24,25:49:99:1058,0,9834:642573:168:255
1050	800565	.	C	T	1074.77	PASS	.	GT:AD:DP:GQ:PL:PS:PQ:JQ	0|1:24,28:52:99:1103,0,7271:642573:195:255
1050	800586	.	G	A	1089.77	PASS	.	GT:AD:DP:GQ:PL:PS:PQ:JQ	0|1:18,27:45:99:1118,0,4486:642573:158:255
1050	800589	.	T	G	1089.77	PASS	.	GT:AD:DP:GQ:PL:PS:PQ:JQ	0|1:18,27:45:99:1118,0,4486:642573:62:255
1050	800692	.	G	C	1099.77	PASS	.	GT:AD:DP:GQ:PL:PS:PQ:JQ	0|1:15,28:43:99:1128,0,811:642573:171:255
1050	800803	.	T	A	853.77	PASS	.	GT:AD:DP:GQ:PL:PS:PQ:JQ	0|1:17,25:42:99:882,0,533:642573:181:255
1050	800844	.	A	G	671.77	PASS	.	GT:AD:DP:GQ:PL:PS:PQ:JQ	0|1:22,18:40:99:700,0,847:642573:161:255
1050	800853	.	A	G	658.77	PASS	.	GT:AD:DP:GQ:PL:PS:PQ:JQ	0|1:22,18:40:99:687,0,892:642573:167:255
1050	800862	.	G	A	616.77	PASS	.	GT:AD:DP:GQ:PL:PS:PQ:JQ	0|1:22,16:38:99:645,0,895:642573:160:255
1050	800885	.	A	G	712.77	PASS	.	GT:AD:DP:GQ:PL:PS:PQ:JQ	0|1:18,19:37:99:741,0,741:642573:147:255
1050	800901	.	T	A	841.77	PASS	.	GT:AD:DP:GQ:PL:PS:PQ:JQ	0|1:17,18:35:99:870,0,690:642573:128:255
1050	800902	.	G	A	883.77	PASS	.	GT:AD:DP:GQ:PL:PS:PQ:JQ	0|1:18,20:38:99:912,0,687:642573:130:255
1050	800904	.	T	A	838.77	PASS	.	GT:AD:DP:GQ:PL:PS:PQ:JQ	0|1:18,21:39:99:867,0,732:642573:128:255
1050	800905	.	C	A	838.77	PASS	.	GT:AD:DP:GQ:PL:PS:PQ:JQ	0|1:18,21:39:99:867,0,732:642573:131:255
1050	800931	.	A	C	880.77	PASS	.	GT:AD:DP:GQ:PL:PS:PQ:JQ	0|1:16,21:37:99:909,0,597:642573:161:255
1050	800932	.	C	A	838.77	PASS	.	GT:AD:DP:GQ:PL:PS:PQ:JQ	0|1:15,22:37:99:867,0,600:642573:164:255
1050	800973	.	T	C	1076.77	PASS	.	GT:AD:DP:GQ:PL:PS:PQ:JQ	0|1:17,27:44:99:1105,0,595:642573:194:255
1050	800991	.	A	G	1138.77	PASS	.	GT:AD:DP:GQ:PL:PS:PQ:JQ	0|1:16,29:45:99:1167,0,627:642573:197:255
1050	801000	.	C	G	1093.77	PASS	.	GT:AD:DP:GQ:PL:PS:PQ:JQ	0|1:18,28:46:99:1122,0,672:642573:206:255
1050	801095	.	G	A	821.77	PASS	.	GT:AD:DP:GQ:PL:PS:PQ:JQ	0|1:19,22:41:99:850,0,1314:642573:164:255
1050	801115	.	A	G	744.77	PASS	.	GT:AD:DP:GQ:PL:PS:PQ:JQ	0|1:20,21:41:99:773,0,1357:642573:167:255
1050	801223	.	T	C	1356.77	PASS	.	GT:AD:DP:GQ:PL:PS:PQ:JQ	0|1:27,35:62:99:1385,0,1129:642573:245:255
1050	801225	.	A	G	1356.77	PASS	.	GT:AD:DP:GQ:PL:PS:PQ:JQ	0|1:27,35:62:99:1385,0,1129:642573:245:255
1050	801506	.	G	T	1888.77	PASS	.	GT:AD:DP:GQ:PL:PS:PQ:JQ	0|1:26,48:74:99:1917,0,2736:642573:230:255
1050	801507	.	T	C	1930.77	PASS	.	GT:AD:DP:GQ:PL:PS:PQ:JQ	0|1:26,47:73:99:1959,0,2733:642573:231:255
1050	801520	.	A	C	1825.77	PASS	.	GT:AD:DP:GQ:PL:PS:PQ:JQ	0|1:24,45:69:99:1854,0,2596:642573:239:255
1050	802293	.	C	T	426.77	PASS	.	GT:AD:DP:GQ:PL:PS:PQ:JQ	0|1:20,13:33:99:455,0,733:642573:148:255
1050	802526	.	T	C	568.77	PASS	.	GT:AD:DP:GQ:PL:PS:PQ:JQ	0|1:25,16:41:99:597,0,5116:642573:229:255
1050	802758	.	G	C	926.77	PASS	.	GT:AD:DP:GQ:PL:PS:PQ:JQ	0|1:27,25:52:99:955,0,1049:642573:206:255
1050	803084	.	C	A	1008.77	PASS	.	GT:AD:DP:GQ:PL:PS:PQ:JQ	0|1:32,26:58:99:1037,0,1262:642573:251:255
1050	803097	.	T	G	984.77	PASS	.	GT:AD:DP:GQ:PL:PS:PQ:JQ	0|1:26,25:51:99:1013,0,1013:642573:227:255
1050	803104	.	G	A	981.77	PASS	.	GT:AD:DP:GQ:PL:PS:PQ:JQ	0|1:26,26:52:99:1010,0,1013:642573:235:255
1050	803161	.	C	T	1159.77	PASS	.	GT:AD:DP:GQ:PL:PS:PQ:JQ	0|1:28,30:58:99:1188,0,1122:642573:204:255
1050	803191	.	T	G	1206.77	PASS	.	GT:AD:DP:GQ:PL:PS:PQ:JQ	0|1:26,34:60:99:1235,0,1029:642573:224:255
1050	803255	.	G	A	1536.77	PASS	.	GT:AD:DP:GQ:PL:PS:PQ:JQ	0|1:24,39:63:99:1565,0,1009:642573:234:255
1050	803264	.	T	A	1488.77	PASS	.	GT:AD:DP:GQ:PL:PS:PQ:JQ	0|1:25,38:63:99:1517,0,1142:642573:230:255
1050	803290	.	A	C	1401.77	PASS	.	GT:AD:DP:GQ:PL:PS:PQ:JQ	0|1:26,35:61:99:1430,0,1292:642573:225:255
1050	803309	.	C	T	1302.77	PASS	.	GT:AD:DP:GQ:PL:PS:PQ:JQ	0|1:24,34:58:99:1331,0,1162:642573:217:255
1050	803432	.	A	C	958.77	PASS	.	GT:AD:DP:GQ:PL:PS:PQ:JQ	0|1:21,25:46:99:987,0,842:642573:173:255
1050	803434	.	C	A	997.77	PASS	.	GT:AD:DP:GQ:PL:PS:PQ:JQ	0|1:21,24:45:99:1026,0,881:642573:174:255
1050	803448	.	C	T	990.77	PASS	.	GT:AD:DP:GQ:PL:PS:PQ:JQ	0|1:24,26:50:99:1019,0,955:642573:188:255
1050	803526	.	C	T	960.77	PASS	.	GT:AD:DP:GQ:PL:PS:PQ:JQ	0|1:21,27:48:99:989,0,692:642573:178:255
1050	803566	.	C	T	838.77	PASS	.	GT:AD:DP:GQ:PL:PS:PQ:JQ	0|1:29,26:55:99:867,0,1021:642573:197:255
1050	803687	.	T	C	1077.77	PASS	.	GT:AD:DP:GQ:PL:PS:PQ:JQ	0|1:21,31:52:99:1106,0,719:642573:197:255
1050	803735	.	G	T	1033.77	PASS	.	GT:AD:DP:GQ:PL:PS:PQ:JQ	0|1:10,26:36:99:1062,0,565:642573:146:255
1050	803848	.	A	G	570.77	PASS	.	GT:AD:DP:GQ:PL:PS:PQ:JQ	0|1:17,19:36:99:599,0,557:642573:115:255
1050	803866	.	A	G	857.77	PASS	.	GT:AD:DP:GQ:PL:PS:PQ:JQ	0|1:9,22:31:99:886,0,310:642573:169:255
1050	803931	.	G	A	633.77	PASS	.	GT:AD:DP:GQ:PL:PS:PQ:JQ	0|1:7,18:25:99:662,0,221:642573:171:255
1050	819655	.	C	T	383.77	PASS	.	GT:AD:DP:GQ:PL:PS:PQ:JQ	0|1:73,14:87:99:412,0,2704:642573:255:255
1050	819683	.	A	C	570.77	PASS	.	GT:AD:DP:GQ:PL:PS:PQ:JQ	0|1:50,18:68:99:599,0,2098:642573:255:255
1050	819687	.	T	C	829.77	PASS	.	GT:AD:DP:GQ:PL:PS:PQ:JQ	0|1:47,22:69:99:858,0,1981:642573:255:255
1050	819850	.	T	A	1012.77	PASS	.	GT:AD:DP:GQ:PL:PS:PQ:JQ	0|1:34,29:63:99:1041,0,1233:642573:255:255
1050	820140	.	G	C	749.77	PASS	.	GT:AD:DP:GQ:PL:PS:PQ:JQ	0|1:32,22:54:99:778,0,1066:642573:195:255
1050	820788	.	A	C	766.77	PASS	.	GT:AD:DP:GQ:PL:PS:PQ:JQ	0|1:17,21:38:99:795,0,531:642573:155:255
1050	820859	.	G	A	573.77	PASS	.	GT:AD:DP:GQ:PL:PS:PQ:JQ	0|1:15,17:32:99:602,0,583:642573:117:255
1050	820960	.	G	A	416.77	PASS	.	GT:AD:DP:GQ:PL:PS:PQ:JQ	0|1:13,14:27:99:445,0,434:642573:128:255
1050	821148	.	T	C	777.77	PASS	.	GT:AD:DP:GQ:PL:PS:PQ:JQ	0|1:9,20:29:99:806,0,309:642573:134:255
1050	821286	.	A	G	626.77	PASS	.	GT:AD:DP:GQ:PL:PS:PQ:JQ	0|1:22,18:40:99:655,0,866:642573:186:255
1050	821352	.	T	G	724.77	PASS	.	GT:AD:DP:GQ:PL:PS:PQ:JQ	0|1:19,21:40:99:753,0,683:642573:179:255
1050	821419	.	G	A	830.77	PASS	.	GT:AD:DP:GQ:PL:PS:PQ:JQ	0|1:17,24:41:99:859,0,587:642573:169:255
1050	821596	.	G	A	738.77	PASS	.	GT:AD:DP:GQ:PL:PS:PQ:JQ	0|1:21,20:41:99:767,0,842:642573:188:255
1050	821615	.	T	A	538.77	PASS	.	GT:AD:DP:GQ:PL:PS:PQ:JQ	0|1:22,16:38:99:567,0,876:642573:170:255
1050	821666	.	A	C	276.77	PASS	.	GT:AD:DP:GQ:PL:PS:PQ:JQ	0|1:20,12:32:99:305,0,729:642573:161:255
1050	821997	.	C	G	1022.77	PASS	.	GT:AD:DP:GQ:PL:PS:PQ:JQ	0|1:21,29:50:99:1051,0,790:642573:192:255
1050	822101	.	C	T	1142.77	PASS	.	GT:AD:DP:GQ:PL:PS:PQ:JQ	0|1:30,31:61:99:1171,0,1779:642573:255:255
1050	822240	.	A	G	957.77	PASS	.	GT:AD:DP:GQ:PL:PS:PQ:JQ	0|1:46,30:76:99:986,0,1405:642573:255:255
1050	822415	.	T	C	1531.77	PASS	.	GT:AD:DP:GQ:PL:PS:PQ:JQ	0|1:47,41:88:99:1560,0,17217:642573:255:255
1050	822423	.	T	C	1161.77	PASS	.	GT:AD:DP:GQ:PL:PS:PQ:JQ	0|1:50,31:81:99:1190,0,19929:642573:255:255
1050	822424	.	G	A	1161.77	PASS	.	GT:AD:DP:GQ:PL:PS:PQ:JQ	0|1:50,31:81:99:1190,0,19929:642573:255:255
1050	822606	.	T	A	436.77	PASS	.	GT:AD:DP:GQ:PL:PS:PQ:JQ	0|1:13,11:24:99:465,0,510:642573:137:255
1050	822607	.	C	G	436.77	PASS	.	GT:AD:DP:GQ:PL:PS:PQ:JQ	0|1:13,11:24:99:465,0,510:642573:155:255
1050	823166	.	T	C	1714.77	PASS	.	GT:AD:DP:GQ:PL:PS:PQ:JQ	0|1:63,47:110:99:1743,0,2439:642573:255:255
1050	823207	.	G	A	1888.77	PASS	.	GT:AD:DP:GQ:PL:PS:PQ:JQ	0|1:79,50:129:99:1917,0,3174:642573:255:255
1050	823221	.	C	T	1616.77	PASS	.	GT:AD:DP:GQ:PL:PS:PQ:JQ	0|1:76,47:123:99:1645,0,2974:642573:255:255
1050	823634	.	T	C	1033.77	PASS	.	GT:AD:DP:GQ:PL:PS:PQ:JQ	0|1:42,33:75:99:1062,0,1514:642573:255:255
1050	823971	.	A	G	901.77	PASS	.	GT:AD:DP:GQ:PL:PS:PQ:JQ	0|1:32,27:59:99:930,0,1148:642573:255:255
1050	824015	.	A	G	1085.77	PASS	.	GT:AD:DP:GQ:PL:PS:PQ:JQ	0|1:31,29:60:99:1114,0,1111:642573:255:255
1050	824027	.	G	C	1094.77	PASS	.	GT:AD:DP:GQ:PL:PS:PQ:JQ	0|1:27,29:56:99:1123,0,1011:642573:255:255
1050	824054	.	G	A	931.77	PASS	.	GT:AD:DP:GQ:PL:PS:PQ:JQ	0|1:21,29:50:99:960,0,739:642573:239:255
1050	824115	.	T	C	985.77	PASS	.	GT:AD:DP:GQ:PL:PS:PQ:JQ	0|1:24,29:53:99:1014,0,865:642573:204:255
1050	824293	.	A	G	1530.77	PASS	.	GT:AD:DP:GQ:PL:PS:PQ:JQ	0|1:25,40:65:99:1559,0,937:642573:255:255
1050	824334	.	T	C	1301.77	PASS	.	GT:AD:DP:GQ:PL:PS:PQ:JQ	0|1:22,35:57:99:1330,0,839:642573:241:255
1050	824399	.	C	G	1228.77	PASS	.	GT:AD:DP:GQ:PL:PS:PQ:JQ	0|1:19,30:49:99:1257,0,942:642573:177:255
1050	824411	.	T	A	1219.77	PASS	.	GT:AD:DP:GQ:PL:PS:PQ:JQ	0|1:17,30:47:99:1248,0,777:642573:185:255
1050	824442	.	A	G	1254.77	PASS	.	GT:AD:DP:GQ:PL:PS:PQ:JQ	0|1:19,32:51:99:1283,0,814:642573:195:255
1050	824446	.	G	A	1254.77	PASS	.	GT:AD:DP:GQ:PL:PS:PQ:JQ	0|1:20,32:52:99:1283,0,814:642573:200:255
1050	824451	.	C	T	1229.77	PASS	.	GT:AD:DP:GQ:PL:PS:PQ:JQ	0|1:22,31:53:99:1258,0,982:642573:212:255
1050	824459	.	T	C	1103.77	PASS	.	GT:AD:DP:GQ:PL:PS:PQ:JQ	0|1:24,29:53:99:1132,0,952:642573:212:255
1050	824604	.	A	T	330.77	PASS	.	GT:AD:DP:GQ:PL:PS:PQ:JQ	0|1:15,12:27:99:359,0,496:642573:142:255
1050	824676	.	T	C	479.77	PASS	.	GT:AD:DP:GQ:PL:PS:PQ:JQ	0|1:21,15:36:99:508,0,690:642573:146:255
1050	824744	.	A	C	567.77	PASS	.	GT:AD:DP:GQ:PL:PS:PQ:JQ	0|1:21,15:36:99:596,0,1000:642573:138:255
1050	824746	.	A	G	538.77	PASS	.	GT:AD:DP:GQ:PL:PS:PQ:JQ	0|1:20,15:35:99:567,0,981:642573:138:255
1050	824798	.	C	T	808.77	PASS	.	GT:AD:DP:GQ:PL:PS:PQ:JQ	0|1:25,20:45:99:837,0,858:642573:155:255
1050	824817	.	A	C	796.77	PASS	.	GT:AD:DP:GQ:PL:PS:PQ:JQ	0|1:16,20:36:99:825,0,648:642573:134:255
1050	824859	.	G	A	808.77	PASS	.	GT:AD:DP:GQ:PL:PS:PQ:JQ	0|1:15,19:34:99:837,0,567:642573:138:255
1050	824870	.	C	T	607.77	PASS	.	GT:AD:DP:GQ:PL:PS:PQ:JQ	0|1:12,16:28:99:636,0,456:642573:126:255
1050	824888	.	C	T	640.77	PASS	.	GT:AD:DP:GQ:PL:PS:PQ:JQ	0|1:15,14:29:99:669,0,579:642573:128:255
1050	824891	.	C	A	592.77	PASS	.	GT:AD:DP:GQ:PL:PS:PQ:JQ	0|1:16,16:32:99:621,0,666:642573:138:255
1050	824906	.	T	C	589.77	PASS	.	GT:AD:DP:GQ:PL:PS:PQ:JQ	0|1:18,16:34:99:618,0,687:642573:148:255
1050	824963	.	T	A	265.77	PASS	.	GT:AD:DP:GQ:PL:PS:PQ:JQ	0|1:14,8:22:99:294,0,544:642573:161:255
1050	824992	.	T	C	229.77	PASS	.	GT:AD:DP:GQ:PL:PS:PQ:JQ	0|1:12,7:19:99:258,0,512:642573:134:255
1050	825107	.	C	T	790.77	PASS	.	GT:AD:DP:GQ:PL:PS:PQ:JQ	0|1:12,23:35:99:819,0,433:642573:201:255
1050	825131	.	C	T	772.77	PASS	.	GT:AD:DP:GQ:PL:PS:PQ:JQ	0|1:13,19:32:99:801,0,486:642573:188:255
1050	825135	.	A	G	811.77	PASS	.	GT:AD:DP:GQ:PL:PS:PQ:JQ	0|1:13,20:33:99:840,0,525:642573:175:255
1050	825149	.	G	A	850.77	PASS	.	GT:AD:DP:GQ:PL:PS:PQ:JQ	0|1:15,22:37:99:879,0,564:642573:200:255
1050	825158	.	T	A	946.77	PASS	.	GT:AD:DP:GQ:PL:PS:PQ:JQ	0|1:16,25:41:99:975,0,562:642573:211:255
1050	825408	.	T	C	884.77	PASS	.	GT:AD:DP:GQ:PL:PS:PQ:JQ	0|1:26,28:54:99:913,0,973:642573:175:255
1050	825455	.	C	A	737.77	PASS	.	GT:AD:DP:GQ:PL:PS:PQ:JQ	0|1:22,24:46:99:766,0,807:642573:208:255
1050	825522	.	T	A	688.77	PASS	.	GT:AD:DP:GQ:PL:PS:PQ:JQ	0|1:27,19:46:99:717,0,1117:642573:185:255
1050	825543	.	G	T	855.77	PASS	.	GT:AD:DP:GQ:PL:PS:PQ:JQ	0|1:26,20:46:99:884,0,1023:642573:194:255
1050	825557	.	A	T	931.77	PASS	.	GT:AD:DP:GQ:PL:PS:PQ:JQ	0|1:26,25:51:99:960,0,1055:642573:201:255
1050	825628	.	T	A	1369.77	PASS	.	GT:AD:DP:GQ:PL:PS:PQ:JQ	0|1:28,36:64:99:1398,0,1527:642573:221:255
1050	825636	.	C	T	1405.77	PASS	.	GT:AD:DP:GQ:PL:PS:PQ:JQ	0|1:26,36:62:99:1434,0,1506:642573:221:255
1050	825702	.	A	G	718.77	PASS	.	GT:AD:DP:GQ:PL:PS:PQ:JQ	0|1:25,23:48:99:747,0,939:642573:162:255
1050	826230	.	C	T	850.77	PASS	.	GT:AD:DP:GQ:PL:PS:PQ:JQ	0|1:15,22:37:99:879,0,564:642573:181:255
1050	826396	.	T	G	1651.77	PASS	.	GT:AD:DP:GQ:PL:PS:PQ:JQ	0|1:15,43:58:99:1680,0,390:642573:227:255
1050	826537	.	A	G	978.77	PASS	.	GT:AD:DP:GQ:PL:PS:PQ:JQ	0|1:29,30:59:99:1007,0,962:642573:246:255
1050	826652	.	A	G	953.77	PASS	.	GT:AD:DP:GQ:PL:PS:PQ:JQ	0|1:13,25:38:99:982,0,472:642573:147:255
1050	826695	.	A	T	871.77	PASS	.	GT:AD:DP:GQ:PL:PS:PQ:JQ	0|1:16,23:39:99:900,0,500:642573:171:255
1050	826761	.	A	G	1011.77	PASS	.	GT:AD:DP:GQ:PL:PS:PQ:JQ	0|1:30,26:56:99:1040,0,1403:642573:197:255
1050	826783	.	A	G	921.77	PASS	.	GT:AD:DP:GQ:PL:PS:PQ:JQ	0|1:32,25:57:99:950,0,1493:642573:200:255
1050	826787	.	A	G	943.77	PASS	.	GT:AD:DP:GQ:PL:PS:PQ:JQ	0|1:33,25:58:99:972,0,1490:642573:224:255
1050	826995	.	G	A	621.77	PASS	.	GT:AD:DP:GQ:PL:PS:PQ:JQ	0|1:19,21:40:99:650,0,707:642573:194:255
1050	827059	.	A	T	750.77	PASS	.	GT:AD:DP:GQ:PL:PS:PQ:JQ	0|1:19,18:37:99:779,0,738:642573:152:255
1050	827067	.	C	T	670.77	PASS	.	GT:AD:DP:GQ:PL:PS:PQ:JQ	0|1:19,18:37:99:699,0,744:642573:149:255
1050	827104	.	G	C	896.77	PASS	.	GT:AD:DP:GQ:PL:PS:PQ:JQ	0|1:14,22:36:99:925,0,516:642573:134:255
1050	827116	.	G	A	762.77	PASS	.	GT:AD:DP:GQ:PL:PS:PQ:JQ	0|1:14,20:34:99:791,0,566:642573:146:255
1050	827199	.	G	C	924.77	PASS	.	GT:AD:DP:GQ:PL:PS:PQ:JQ	0|1:4,22:26:97:953,0,97:642573:191:255
1050	827256	.	T	C	1108.77	PASS	.	GT:AD:DP:GQ:PL:PS:PQ:JQ	0|1:12,28:40:99:1137,0,905:642573:201:255
1050	827261	.	A	G	1099.77	PASS	.	GT:AD:DP:GQ:PL:PS:PQ:JQ	0|1:15,28:43:99:1128,0,1058:642573:211:255
1050	827280	.	T	C	1009.77	PASS	.	GT:AD:DP:GQ:PL:PS:PQ:JQ	0|1:18,26:44:99:1038,0,1136:642573:222:255
1050	827349	.	A	T	766.77	PASS	.	GT:AD:DP:GQ:PL:PS:PQ:JQ	0|1:35,22:57:99:795,0,2034:642573:255:255
1050	827412	.	G	A	398.77	PASS	.	GT:AD:DP:GQ:PL:PS:PQ:JQ	0|1:33,13:46:99:427,0,1416:642573:225:255
1050	827432	.	G	C	325.77	PASS	.	GT:AD:DP:GQ:PL:PS:PQ:JQ	0|1:36,11:47:99:354,0,1479:642573:234:255
1050	827437	.	T	C	325.77	PASS	.	GT:AD:DP:GQ:PL:PS:PQ:JQ	0|1:36,11:47:99:354,0,1479:642573:240:255
1050	827601	.	A	C	544.77	PASS	.	GT:AD:DP:GQ:PL:PS:PQ:JQ	0|1:33,16:49:99:573,0,1338:642573:247:255
1050	827617	.	A	C	544.77	PASS	.	GT:AD:DP:GQ:PL:PS:PQ:JQ	0|1:33,16:49:99:573,0,1338:642573:245:255
1050	827676	.	C	A	954.77	PASS	.	GT:AD:DP:GQ:PL:PS:PQ:JQ	0|1:34,29:63:99:983,0,1162:642573:244:255
1050	827806	.	C	A	1029.77	PASS	.	GT:AD:DP:GQ:PL:PS:PQ:JQ	0|1:34,28:62:99:1058,0,1305:642573:193:255
1050	827814	.	C	A	957.77	PASS	.	GT:AD:DP:GQ:PL:PS:PQ:JQ	0|1:35,26:61:99:986,0,1393:642573:200:255
1050	827832	.	T	C	873.77	PASS	.	GT:AD:DP:GQ:PL:PS:PQ:JQ	0|1:33,23:56:99:902,0,1585:642573:221:255
1050	827849	.	C	G	663.77	PASS	.	GT:AD:DP:GQ:PL:PS:PQ:JQ	0|1:34,19:53:99:692,0,2019:642573:255:255
1050	827854	.	C	G	795.77	PASS	.	GT:AD:DP:GQ:PL:PS:PQ:JQ	0|1:32,21:53:99:824,0,1926:642573:255:255
1050	827992	.	A	T	1107.77	PASS	.	GT:AD:DP:GQ:PL:PS:PQ:JQ	0|1:40,28:68:99:1136,0,2038:642573:253:255
1050	827995	.	G	A	1071.77	PASS	.	GT:AD:DP:GQ:PL:PS:PQ:JQ	0|1:37,29:66:99:1100,0,1858:642573:255:255
1050	828000	.	G	A	1077.77	PASS	.	GT:AD:DP:GQ:PL:PS:PQ:JQ	0|1:37,29:66:99:1106,0,1671:642573:253:255
1050	828134	.	G	A	927.77	PASS	.	GT:AD:DP:GQ:PL:PS:PQ:JQ	0|1:29,28:57:99:956,0,1088:642573:203:255
1050	828334	.	T	G	1053.77	PASS	.	GT:AD:DP:GQ:PL:PS:PQ:JQ	0|1:21,30:51:99:1082,0,773:642573:177:255
1050	828553	.	C	T	980.77	PASS	.	GT:AD:DP:GQ:PL:PS:PQ:JQ	0|1:29,27:56:99:1009,0,1075:642573:191:255
1050	828742	.	C	T	963.77	PASS	.	GT:AD:DP:GQ:PL:PS:PQ:JQ	0|1:26,29:55:99:992,0,870:642573:187:255
1050	828846	.	T	C	661.77	PASS	.	GT:AD:DP:GQ:PL:PS:PQ:JQ	0|1:20,18:38:99:690,0,731:642573:152:255
1050	828851	.	C	A	616.77	PASS	.	GT:AD:DP:GQ:PL:PS:PQ:JQ	0|1:19,17:36:99:645,0,883:642573:152:255
1050	828875	.	C	A	610.77	PASS	.	GT:AD:DP:GQ:PL:PS:PQ:JQ	0|1:25,16:41:99:639,0,962:642573:160:255
1050	828960	.	A	G	478.77	PASS	.	GT:AD:DP:GQ:PL:PS:PQ:JQ	0|1:26,14:40:99:507,0,1083:642573:155:255
1050	828964	.	A	G	518.77	PASS	.	GT:AD:DP:GQ:PL:PS:PQ:JQ	0|1:27,14:41:99:547,0,1080:642573:140:255
1050	828968	.	A	G	518.77	PASS	.	GT:AD:DP:GQ:PL:PS:PQ:JQ	0|1:27,14:41:99:547,0,1078:642573:154:255
1050	829013	.	G	A	890.77	PASS	.	GT:AD:DP:GQ:PL:PS:PQ:JQ	0|1:23,25:48:99:919,0,811:642573:249:255
1050	829153	.	C	T	883.77	PASS	.	GT:AD:DP:GQ:PL:PS:PQ:JQ	0|1:18,25:43:99:912,0,546:642573:131:255
1050	829183	.	T	C	731.73	PASS	.	GT:AD:DP:GQ:PL:PS:PQ:JQ	0|1:18,27:45:99:769,0,573:642573:167:255
1050	829258	.	A	G	649.77	PASS	.	GT:AD:DP:GQ:PL:PS:PQ:JQ	0|1:15,19:34:99:678,0,444:642573:148:255
1050	829457	.	C	A	918.77	PASS	.	GT:AD:DP:GQ:PL:PS:PQ:JQ	0|1:18,27:45:99:947,0,576:642573:190:255
1050	829504	.	C	G	1178.77	PASS	.	GT:AD:DP:GQ:PL:PS:PQ:JQ	0|1:14,30:44:99:1207,0,646:642573:149:255
1050	829520	.	G	C	1283.77	PASS	.	GT:AD:DP:GQ:PL:PS:PQ:JQ	0|1:9,32:41:99:1312,0,491:642573:153:255
1050	829586	.	C	T	1068.77	PASS	.	GT:AD:DP:GQ:PL:PS:PQ:JQ	0|1:0,28:28:83:1097,83,0:642573:25:25
1050	829855	.	A	G	1376.77	PASS	.	GT:AD:DP:GQ:PL:PS:PQ:JQ	0|1:26,37:63:99:1405,0,793:642573:255:255
1050	829925	.	C	T	1254.77	PASS	.	GT:AD:DP:GQ:PL:PS:PQ:JQ	0|1:26,32:58:99:1283,0,1027:642573:246:255
1050	829937	.	C	T	1112.77	PASS	.	GT:AD:DP:GQ:PL:PS:PQ:JQ	0|1:29,28:57:99:1141,0,1127:642573:212:255
1050	829938	.	T	C	1112.77	PASS	.	GT:AD:DP:GQ:PL:PS:PQ:JQ	0|1:29,30:59:99:1141,0,1127:642573:230:255
1050	830025	.	T	A	1831.77	PASS	.	GT:AD:DP:GQ:PL:PS:PQ:JQ	0|1:40,52:92:99:1860,0,1344:642573:255:255
1050	830119	.	T	A	1370.77	PASS	.	GT:AD:DP:GQ:PL:PS:PQ:JQ	0|1:30,37:67:99:1399,0,6429:642573:242:255
1050	830128	.	G	A	1371.77	PASS	.	GT:AD:DP:GQ:PL:PS:PQ:JQ	0|1:31,35:66:99:1400,0,6580:642573:240:255
1050	830138	.	T	C	1470.77	PASS	.	GT:AD:DP:GQ:PL:PS:PQ:JQ	0|1:32,37:69:99:1499,0,6751:642573:230:255
1050	830167	.	G	A	1381.77	PASS	.	GT:AD:DP:GQ:PL:PS:PQ:JQ	0|1:31,33:64:99:1410,0,6055:642573:238:255
1050	830379	.	C	A	1217.77	PASS	.	GT:AD:DP:GQ:PL:PS:PQ:JQ	0|1:37,34:71:99:1246,0,1437:642573:255:255
1050	830399	.	G	A	1180.77	PASS	.	GT:AD:DP:GQ:PL:PS:PQ:JQ	0|1:33,31:64:99:1209,0,1253:642573:255:255
1050	830514	.	T	C	490.77	PASS	.	GT:AD:DP:GQ:PL:PS:PQ:JQ	0|1:14,17:31:99:519,0,372:642573:142:255
1050	830637	.	G	A	777.77	PASS	.	GT:AD:DP:GQ:PL:PS:PQ:JQ	0|1:30,22:52:99:806,0,1170:642573:212:255
1050	830658	.	G	A	691.77	PASS	.	GT:AD:DP:GQ:PL:PS:PQ:JQ	0|1:25,18:43:99:720,0,1031:642573:193:255
1050	830671	.	A	G	616.77	PASS	.	GT:AD:DP:GQ:PL:PS:PQ:JQ	0|1:21,17:38:99:645,0,915:642573:181:255
1050	830683	.	A	C	615.77	PASS	.	GT:AD:DP:GQ:PL:PS:PQ:JQ	0|1:20,17:37:99:644,0,831:642573:161:255
1050	830749	.	C	T	427.77	PASS	.	GT:AD:DP:GQ:PL:PS:PQ:JQ	0|1:16,12:28:99:456,0,635:642573:140:255
1050	830762	.	C	A	514.77	PASS	.	GT:AD:DP:GQ:PL:PS:PQ:JQ	0|1:15,14:29:99:543,0,588:642573:137:255
1050	830793	.	G	C	676.77	PASS	.	GT:AD:DP:GQ:PL:PS:PQ:JQ	0|1:16,16:32:99:705,0,660:642573:144:255
1050	830813	.	C	A	718.77	PASS	.	GT:AD:DP:GQ:PL:PS:PQ:JQ	0|1:17,19:36:99:747,0,657:642573:138:255
1050	830847	.	A	T	692.77	PASS	.	GT:AD:DP:GQ:PL:PS:PQ:JQ	0|1:19,20:39:99:721,0,629:642573:152:255
1050	831291	.	C	T	461.77	PASS	.	GT:AD:DP:GQ:PL:PS:PQ:JQ	0|1:25,16:41:99:490,0,952:642573:168:255
1050	831319	.	C	T	549.77	PASS	.	GT:AD:DP:GQ:PL:PS:PQ:JQ	0|1:18,16:34:99:578,0,683:642573:152:255
1050	831369	.	G	T	712.77	PASS	.	GT:AD:DP:GQ:PL:PS:PQ:JQ	0|1:19,19:38:99:741,0,883:642573:159:255
1050	831378	.	C	T	790.77	PASS	.	GT:AD:DP:GQ:PL:PS:PQ:JQ	0|1:19,21:40:99:819,0,931:642573:164:255
1050	831395	.	T	C	922.77	PASS	.	GT:AD:DP:GQ:PL:PS:PQ:JQ	0|1:20,25:45:99:951,0,807:642573:181:255
1050	831594	.	C	T	509.77	PASS	.	GT:AD:DP:GQ:PL:PS:PQ:JQ	0|1:23,15:38:99:538,0,2327:642573:156:255
1050	831712	.	A	G	480.77	PASS	.	GT:AD:DP:GQ:PL:PS:PQ:JQ	0|1:28,16:44:99:509,0,1022:642573:142:255
1050	831766	.	A	G	384.77	PASS	.	GT:AD:DP:GQ:PL:PS:PQ:JQ	0|1:31,15:46:99:413,0,1167:642573:187:255
1050	831864	.	T	C	412.77	PASS	.	GT:AD:DP:GQ:PL:PS:PQ:JQ	0|1:27,13:40:99:441,0,1610:642573:137:255
1050	831868	.	C	T	415.77	PASS	.	GT:AD:DP:GQ:PL:PS:PQ:JQ	0|1:27,12:39:99:444,0,1576:642573:152:255
1050	831869	.	A	G	415.77	PASS	.	GT:AD:DP:GQ:PL:PS:PQ:JQ	0|1:27,12:39:99:444,0,1576:642573:152:255
1050	831899	.	A	C	367.77	PASS	.	GT:AD:DP:GQ:PL:PS:PQ:JQ	0|1:32,11:43:99:396,0,1700:642573:143:255
1050	831900	.	A	T	367.77	PASS	.	GT:AD:DP:GQ:PL:PS:PQ:JQ	0|1:31,11:42:99:396,0,1700:642573:144:255
1050	831982	.	C	T	409.77	PASS	.	GT:AD:DP:GQ:PL:PS:PQ:JQ	0|1:22,12:34:99:438,0,861:642573:123:255
1050	831987	.	A	C	419.77	PASS	.	GT:AD:DP:GQ:PL:PS:PQ:JQ	0|1:19,12:31:99:448,0,837:642573:144:255
1050	832005	.	C	G	415.77	PASS	.	GT:AD:DP:GQ:PL:PS:PQ:JQ	0|1:19,13:32:99:444,0,820:642573:140:255
1050	832074	.	C	T	169.77	PASS	.	GT:AD:DP:GQ:PL:PS:PQ:JQ	0|1:15,6:21:99:198,0,725:642573:114:255
1050	832108	.	A	G	263.55	PASS	.	GT:AD:DP:GQ:PL:PS:PQ:JQ	1|1:16,4:20:71:71,0,551:642573:25:25
1050	832180	.	A	G	642.77	PASS	.	GT:AD:DP:GQ:PL:PS:PQ:JQ	0|1:33,20:53:99:671,0,1193:642573:204:255
1050	832393	.	T	A	964.77	PASS	.	GT:AD:DP:GQ:PL:PS:PQ:JQ	0|1:31,26:57:99:993,0,1246:642573:227:255
1050	832406	.	A	C	1137.77	PASS	.	GT:AD:DP:GQ:PL:PS:PQ:JQ	0|1:30,29:59:99:1166,0,1211:642573:233:255
1050	832414	.	G	A	1176.77	PASS	.	GT:AD:DP:GQ:PL:PS:PQ:JQ	0|1:30,30:60:99:1205,0,1250:642573:236:255
1050	832455	.	G	A	756.77	PASS	.	GT:AD:DP:GQ:PL:PS:PQ:JQ	0|1:30,21:51:99:785,0,1280:642573:205:255
1050	832480	.	A	C	834.77	PASS	.	GT:AD:DP:GQ:PL:PS:PQ:JQ	0|1:34,23:57:99:863,0,1358:642573:197:255
1050	832818	.	C	G	688.77	PASS	.	GT:AD:DP:GQ:PL:PS:PQ:JQ	0|1:33,21:54:99:717,0,1305:642573:231:255
1050	832898	.	G	A	810.77	PASS	.	GT:AD:DP:GQ:PL:PS:PQ:JQ	0|1:23,23:46:99:839,0,804:642573:197:255
1050	832962	.	G	A	866.77	PASS	.	GT:AD:DP:GQ:PL:PS:PQ:JQ	0|1:24,24:48:99:895,0,853:642573:187:255
1050	833350	.	G	A	716.77	PASS	.	GT:AD:DP:GQ:PL:PS:PQ:JQ	0|1:21,21:42:99:745,0,807:642573:161:255
1050	833672	.	C	T	740.77	PASS	.	GT:AD:DP:GQ:PL:PS:PQ:JQ	0|1:35,24:59:99:769,0,1306:642573:155:255
1050	833717	.	C	T	810.77	PASS	.	GT:AD:DP:GQ:PL:PS:PQ:JQ	0|1:34,27:61:99:839,0,1301:642573:210:255
1050	833911	.	A	C	803.77	PASS	.	GT:AD:DP:GQ:PL:PS:PQ:JQ	0|1:27,22:49:99:832,0,2615:642573:185:255
1050	833925	.	T	C	817.77	PASS	.	GT:AD:DP:GQ:PL:PS:PQ:JQ	0|1:24,21:45:99:846,0,2715:642573:179:255
1050	833971	.	C	G	984.77	PASS	.	GT:AD:DP:GQ:PL:PS:PQ:JQ	0|1:24,26:50:99:1013,0,3074:642573:168:255
1050	833986	.	C	T	1080.77	PASS	.	GT:AD:DP:GQ:PL:PS:PQ:JQ	0|1:22,27:49:99:1109,0,2512:642573:182:255
1050	833997	.	A	G	1132.77	PASS	.	GT:AD:DP:GQ:PL:PS:PQ:JQ	0|1:19,29:48:99:1161,0,2104:642573:173:255
1050	834006	.	A	C	1218.77	PASS	.	GT:AD:DP:GQ:PL:PS:PQ:JQ	0|1:18,30:48:99:1247,0,1926:642573:144:255
1050	859472	.	C	T	325.77	PASS	.	GT:AD:DP:GQ:PL:PS:PQ:JQ	0|1:22,10:32:99:354,0,1810:642573:144:255
1050	859475	.	G	C	325.77	PASS	.	GT:AD:DP:GQ:PL:PS:PQ:JQ	0|1:22,10:32:99:354,0,1810:642573:86:255
1050	859558	.	C	T	617.77	PASS	.	GT:AD:DP:GQ:PL:PS:PQ:JQ	0|1:30,19:49:99:646,0,1494:642573:173:255
1050	859754	.	C	T	756.77	PASS	.	GT:AD:DP:GQ:PL:PS:PQ:JQ	0|1:33,24:57:99:785,0,1265:642573:226:255
1050	860255	.	G	A	79.77	PASS	.	GT:AD:DP:GQ:PL:PS:PQ:JQ	0|1:27,4:31:99:108,0,1119:642573:169:255
1050	860307	.	T	C	96.77	PASS	.	GT:AD:DP:GQ:PL:PS:PQ:JQ	0|1:41,7:48:99:125,0,1564:642573:255:255
1050	860411	.	A	G	2009.77	PASS	.	GT:AD:DP:GQ:PL:PS:PQ:JQ	0|1:38,60:98:99:2038,0,1223:642573:118:255
1050	860662	.	C	G	508.77	PASS	.	GT:AD:DP:GQ:PL:PS:PQ:JQ	0|1:13,14:27:99:537,0,445:642573:194:255
1050	860968	.	T	C	697.77	PASS	.	GT:AD:DP:GQ:PL:PS:PQ:JQ	0|1:30,23:53:99:726,0,1041:642573:210:255
1050	861557	.	A	G	773.77	PASS	.	GT:AD:DP:GQ:PL:PS:PQ:JQ	0|1:19,22:41:99:802,0,645:642573:154:255
1050	861650	.	C	T	615.77	PASS	.	GT:AD:DP:GQ:PL:PS:PQ:JQ	0|1:22,19:41:99:644,0,768:642573:168:255
1050	861899	.	T	C	407.77	PASS	.	GT:AD:DP:GQ:PL:PS:PQ:JQ	0|1:19,18:37:99:436,0,757:642573:72:255
1050	861914	.	A	C	754.77	PASS	.	GT:AD:DP:GQ:PL:PS:PQ:JQ	0|1:19,20:39:99:783,0,719:642573:175:255
1050	861979	.	A	G	649.77	PASS	.	GT:AD:DP:GQ:PL:PS:PQ:JQ	0|1:22,18:40:99:678,0,870:642573:174:255
1050	861996	.	A	T	621.77	PASS	.	GT:AD:DP:GQ:PL:PS:PQ:JQ	0|1:22,17:39:99:650,0,858:642573:164:255
1050	862062	.	A	C	506.77	PASS	.	GT:AD:DP:GQ:PL:PS:PQ:JQ	0|1:25,15:40:99:535,0,941:642573:170:255
1050	862134	.	A	G	846.77	PASS	.	GT:AD:DP:GQ:PL:PS:PQ:JQ	0|1:30,25:55:99:875,0,1029:642573:194:255
1050	862175	.	G	T	960.77	PASS	.	GT:AD:DP:GQ:PL:PS:PQ:JQ	0|1:34,27:61:99:989,0,1141:642573:235:255
1050	862274	.	T	C	1194.77	PASS	.	GT:AD:DP:GQ:PL:PS:PQ:JQ	0|1:30,39:69:99:1223,0,1008:642573:229:255
1050	862307	.	G	A	948.77	PASS	.	GT:AD:DP:GQ:PL:PS:PQ:JQ	0|1:23,28:51:99:977,0,763:642573:198:255
1050	862406	.	A	G	1326.77	PASS	.	GT:AD:DP:GQ:PL:PS:PQ:JQ	0|1:24,34:58:99:1355,0,942:642573:215:255
1050	862412	.	G	A	1326.77	PASS	.	GT:AD:DP:GQ:PL:PS:PQ:JQ	0|1:24,34:58:99:1355,0,942:642573:210:255
1050	862477	.	C	T	1403.77	PASS	.	GT:AD:DP:GQ:PL:PS:PQ:JQ	0|1:27,37:64:99:1432,0,1211:642573:212:255
1050	862511	.	A	G	1100.77	PASS	.	GT:AD:DP:GQ:PL:PS:PQ:JQ	0|1:25,29:54:99:1129,0,1413:642573:217:255
1050	862540	.	G	T	1027.77	PASS	.	GT:AD:DP:GQ:PL:PS:PQ:JQ	0|1:26,29:55:99:1056,0,1408:642573:226:255
1050	862597	.	T	C	785.77	PASS	.	GT:AD:DP:GQ:PL:PS:PQ:JQ	0|1:25,25:50:99:814,0,884:642573:188:255
1050	862670	.	T	A	434.77	PASS	.	GT:AD:DP:GQ:PL:PS:PQ:JQ	1|0:23,14:37:99:463,0,812:642573:162:255
1050	862717	.	T	G	378.77	PASS	.	GT:AD:DP:GQ:PL:PS:PQ:JQ	1|0:18,11:29:99:407,0,723:642573:88:255
1050	862789	.	C	A	175.77	PASS	.	GT:AD:DP:GQ:PL:PS:PQ:JQ	1|0:16,6:22:99:204,0,654:642573:108:255
1050	862847	.	C	A	329.77	PASS	.	GT:AD:DP:GQ:PL:PS:PQ:JQ	1|0:21,11:32:99:358,0,775:642573:141:255
1050	862982	.	T	G	484.77	PASS	.	GT:AD:DP:GQ:PL:PS:PQ:JQ	0|1:11,13:24:99:513,0,423:642573:135:255
1050	863016	.	G	T	511.77	PASS	.	GT:AD:DP:GQ:PL:PS:PQ:JQ	0|1:16,12:28:99:540,0,630:642573:138:255
1050	863049	.	T	C	553.77	PASS	.	GT:AD:DP:GQ:PL:PS:PQ:JQ	0|1:14,14:28:99:582,0,755:642573:126:255
1050	863146	.	A	G	660.77	PASS	.	GT:AD:DP:GQ:PL:PS:PQ:JQ	0|1:19,18:37:99:689,0,709:642573:156:255
1050	863347	.	T	A	709.77	PASS	.	GT:AD:DP:GQ:PL:PS:PQ:JQ	0|1:20,19:39:99:738,0,874:642573:158:255
1050	863364	.	C	A	703.77	PASS	.	GT:AD:DP:GQ:PL:PS:PQ:JQ	0|1:22,19:41:99:732,0,959:642573:161:255
1050	863501	.	A	C	884.77	PASS	.	GT:AD:DP:GQ:PL:PS:PQ:JQ	0|1:13,24:37:99:913,0,479:642573:146:255
1050	863625	.	T	G	432.77	PASS	.	GT:AD:DP:GQ:PL:PS:PQ:JQ	0|1:22,14:36:99:461,0,8167:642573:140:255
1050	863647	.	A	G	192.77	PASS	.	GT:AD:DP:GQ:PL:PS:PQ:JQ	0|1:23,7:30:99:221,0,8379:642573:116:255
1050	863964	.	C	T	844.77	PASS	.	GT:AD:DP:GQ:PL:PS:PQ:JQ	0|1:31,23:54:99:873,0,2038:642573:194:255
1050	863967	.	C	T	916.77	PASS	.	GT:AD:DP:GQ:PL:PS:PQ:JQ	0|1:31,25:56:99:945,0,2032:642573:204:255
1050	864013	.	A	G	962.77	PASS	.	GT:AD:DP:GQ:PL:PS:PQ:JQ	0|1:32,28:60:99:991,0,1203:642573:210:255
1050	864103	.	G	T	851.77	PASS	.	GT:AD:DP:GQ:PL:PS:PQ:JQ	0|1:31,25:56:99:880,0,1127:642573:198:255
1050	864125	.	C	A	835.77	PASS	.	GT:AD:DP:GQ:PL:PS:PQ:JQ	0|1:32,26:58:99:864,0,1224:642573:216:255
1050	864224	.	G	A	659.77	PASS	.	GT:AD:DP:GQ:PL:PS:PQ:JQ	0|1:29,19:48:99:688,0,1046:642573:183:255
1050	864406	.	T	G	793.77	PASS	.	GT:AD:DP:GQ:PL:PS:PQ:JQ	0|1:32,27:59:99:822,0,1245:642573:227:255
1050	864995	.	T	C	646.77	PASS	.	GT:AD:DP:GQ:PL:PS:PQ:JQ	0|1:12,19:31:99:675,0,366:642573:151:255
1050	865060	.	C	T	668.77	PASS	.	GT:AD:DP:GQ:PL:PS:PQ:JQ	0|1:19,23:42:99:697,0,682:642573:184:255
1050	865092	.	A	G	415.77	PASS	.	GT:AD:DP:GQ:PL:PS:PQ:JQ	0|1:18,13:31:99:444,0,636:642573:184:255
1050	865147	.	C	T	109.77	PASS	.	GT:AD:DP:GQ:PL:PS:PQ:JQ	0|1:20,5:25:99:138,0,825:642573:180:255
1050	865220	.	C	G	444.77	PASS	.	GT:AD:DP:GQ:PL:PS:PQ:JQ	0|1:20,15:35:99:473,0,795:642573:108:255
1050	865503	.	G	A	682.77	PASS	.	GT:AD:DP:GQ:PL:PS:PQ:JQ	0|1:28,22:50:99:711,0,1108:642573:201:255
1050	865782	.	T	C	691.77	PASS	.	GT:AD:DP:GQ:PL:PS:PQ:JQ	0|1:23,21:44:99:720,0,811:642573:170:255
1050	865848	.	G	A	530.77	PASS	.	GT:AD:DP:GQ:PL:PS:PQ:JQ	0|1:21,15:36:99:559,0,870:642573:169:255
1050	866239	.	G	C	972.77	PASS	.	GT:AD:DP:GQ:PL:PS:PQ:JQ	0|1:31,27:58:99:1001,0,2697:642573:207:255
1050	866276	.	A	G	1037.77	PASS	.	GT:AD:DP:GQ:PL:PS:PQ:JQ	0|1:31,28:59:99:1066,0,3248:642573:204:255
1050	866293	.	T	C	928.77	PASS	.	GT:AD:DP:GQ:PL:PS:PQ:JQ	0|1:29,25:54:99:957,0,3033:642573:191:255
1050	866439	.	A	T	668.77	PASS	.	GT:AD:DP:GQ:PL:PS:PQ:JQ	0|1:44,21:65:99:697,0,1628:642573:230:255
1050	866531	.	A	T	640.77	PASS	.	GT:AD:DP:GQ:PL:PS:PQ:JQ	0|1:29,17:46:99:669,0,1164:642573:185:255
1050	866543	.	T	C	479.77	PASS	.	GT:AD:DP:GQ:PL:PS:PQ:JQ	0|1:29,15:44:99:508,0,1139:642573:197:255
1050	866665	.	G	C	417.77	PASS	.	GT:AD:DP:GQ:PL:PS:PQ:JQ	0|1:29,13:42:99:446,0,1044:642573:213:255
1050	866868	.	G	A	503.77	PASS	.	GT:AD:DP:GQ:PL:PS:PQ:JQ	0|1:40,17:57:99:532,0,1534:642573:224:255
1050	866914	.	T	C	533.77	PASS	.	GT:AD:DP:GQ:PL:PS:PQ:JQ	0|1:37,18:55:99:562,0,1332:642573:227:255
1050	866985	.	G	A	577.77	PASS	.	GT:AD:DP:GQ:PL:PS:PQ:JQ	0|1:30,19:49:99:606,0,1044:642573:207:255
1050	867235	.	C	T	420.77	PASS	.	GT:AD:DP:GQ:PL:PS:PQ:JQ	0|1:17,12:29:99:449,0,1280:642573:123:255
1050	867254	.	C	G	531.77	PASS	.	GT:AD:DP:GQ:PL:PS:PQ:JQ	0|1:21,15:36:99:560,0,1427:642573:131:255
1050	867450	.	A	C	795.77	PASS	.	GT:AD:DP:GQ:PL:PS:PQ:JQ	1|0:11,21:32:99:824,0,374:642573:176:255
1050	867493	.	C	T	951.77	PASS	.	GT:AD:DP:GQ:PL:PS:PQ:JQ	1|0:21,26:47:99:980,0,735:642573:209:255
1050	867531	.	A	G	1067.77	PASS	.	GT:AD:DP:GQ:PL:PS:PQ:JQ	1|0:21,31:52:99:1096,0,666:642573:214:255
1050	867559	.	G	A	1407.77	PASS	.	GT:AD:DP:GQ:PL:PS:PQ:JQ	1|0:19,35:54:99:1436,0,717:642573:161:255
1050	867564	.	G	T	576.77	PASS	.	GT:AD:DP:GQ:PL:PS:PQ:JQ	1|0:25,27:52:99:605,0,852:642573:191:255
1050	867565	.	G	T	1165.73	PASS	.	GT:AD:DP:GQ:PL:PS:PQ:JQ	1|0:20,33:53:99:1203,0,726:642573:154:255
1050	867765	.	A	G	878.77	PASS	.	GT:AD:DP:GQ:PL:PS:PQ:JQ	0|1:49,27:76:99:907,0,1742:642573:255:255
1050	867861	.	G	A	979.77	PASS	.	GT:AD:DP:GQ:PL:PS:PQ:JQ	0|1:34,26:60:99:1008,0,1433:642573:251:255
1050	867899	.	C	T	995.77	PASS	.	GT:AD:DP:GQ:PL:PS:PQ:JQ	0|1:28,30:58:99:1024,0,988:642573:212:255
1050	868067	.	C	T	1070.77	PASS	.	GT:AD:DP:GQ:PL:PS:PQ:JQ	0|1:26,30:56:99:1099,0,912:642573:199:255
1050	868159	.	C	T	1283.77	PASS	.	GT:AD:DP:GQ:PL:PS:PQ:JQ	0|1:28,34:62:99:1312,0,1058:642573:185:255
1050	868171	.	G	A	1389.77	PASS	.	GT:AD:DP:GQ:PL:PS:PQ:JQ	0|1:27,39:66:99:1418,0,1048:642573:206:255
1050	868245	.	G	A	1017.77	PASS	.	GT:AD:DP:GQ:PL:PS:PQ:JQ	0|1:26,28:54:99:1046,0,998:642573:198:255
1050	868293	.	T	A	1070.77	PASS	.	GT:AD:DP:GQ:PL:PS:PQ:JQ	0|1:26,29:55:99:1099,0,1006:642573:130:255
1050	868376	.	G	A	1115.77	PASS	.	GT:AD:DP:GQ:PL:PS:PQ:JQ	0|1:22,29:51:99:1144,0,1042:642573:197:255
1050	868401	.	G	A	1003.77	PASS	.	GT:AD:DP:GQ:PL:PS:PQ:JQ	0|1:27,25:52:99:1032,0,1224:642573:212:255
1050	868611	.	G	T	800.77	PASS	.	GT:AD:DP:GQ:PL:PS:PQ:JQ	0|1:30,23:53:99:829,0,1189:642573:200:255
1050	868623	.	G	A	807.77	PASS	.	GT:AD:DP:GQ:PL:PS:PQ:JQ	0|1:29,19:48:99:836,0,1151:642573:179:255
1050	868643	.	C	T	643.77	PASS	.	GT:AD:DP:GQ:PL:PS:PQ:JQ	0|1:27,17:44:99:672,0,1122:642573:176:255
1050	868665	.	A	G	652.77	PASS	.	GT:AD:DP:GQ:PL:PS:PQ:JQ	0|1:24,18:42:99:681,0,996:642573:182:255
1050	868733	.	A	T	598.77	PASS	.	GT:AD:DP:GQ:PL:PS:PQ:JQ	0|1:29,16:45:99:627,0,1167:642573:203:255
1050	868734	.	G	A	598.77	PASS	.	GT:AD:DP:GQ:PL:PS:PQ:JQ	0|1:29,17:46:99:627,0,1167:642573:203:255
1050	868745	.	A	T	607.77	PASS	.	GT:AD:DP:GQ:PL:PS:PQ:JQ	0|1:25,16:41:99:636,0,1041:642573:182:255
1050	868784	.	C	T	578.77	PASS	.	GT:AD:DP:GQ:PL:PS:PQ:JQ	0|1:21,17:38:99:607,0,743:642573:174:255
1050	868902	.	T	C	886.77	PASS	.	GT:AD:DP:GQ:PL:PS:PQ:JQ	0|1:29,27:56:99:915,0,1077:642573:194:255
1050	869042	.	G	A	1161.77	PASS	.	GT:AD:DP:GQ:PL:PS:PQ:JQ	0|1:17,32:49:99:1190,0,576:642573:171:255
1050	869078	.	T	C	1310.77	PASS	.	GT:AD:DP:GQ:PL:PS:PQ:JQ	0|1:24,35:59:99:1339,0,857:642573:176:255
1050	869135	.	T	G	1167.77	PASS	.	GT:AD:DP:GQ:PL:PS:PQ:JQ	0|1:19,30:49:99:1196,0,925:642573:179:255
1050	869138	.	C	A	1167.77	PASS	.	GT:AD:DP:GQ:PL:PS:PQ:JQ	0|1:20,30:50:99:1196,0,925:642573:185:255
1050	869255	.	A	G	630.77	PASS	.	GT:AD:DP:GQ:PL:PS:PQ:JQ	0|1:23,18:41:99:659,0,1439:642573:171:255
1050	869423	.	A	C	1083.77	PASS	.	GT:AD:DP:GQ:PL:PS:PQ:JQ	0|1:16,28:44:99:1112,0,911:642573:167:255
1050	869425	.	C	A	1083.77	PASS	.	GT:AD:DP:GQ:PL:PS:PQ:JQ	0|1:16,27:43:99:1112,0,911:642573:164:255
1050	869445	.	A	T	1076.77	PASS	.	GT:AD:DP:GQ:PL:PS:PQ:JQ	0|1:18,27:45:99:1105,0,1011:642573:167:255
1050	869503	.	T	G	752.77	PASS	.	GT:AD:DP:GQ:PL:PS:PQ:JQ	0|1:18,21:39:99:781,0,976:642573:146:255
1050	869528	.	G	A	754.77	PASS	.	GT:AD:DP:GQ:PL:PS:PQ:JQ	0|1:15,18:33:99:783,0,885:642573:133:255
1050	869531	.	G	A	676.77	PASS	.	GT:AD:DP:GQ:PL:PS:PQ:JQ	0|1:14,17:31:99:705,0,809:642573:131:255
1050	869742	.	A	T	725.77	PASS	.	GT:AD:DP:GQ:PL:PS:PQ:JQ	0|1:28,21:49:99:754,0,1283:642573:181:255
1050	869772	.	C	G	658.77	PASS	.	GT:AD:DP:GQ:PL:PS:PQ:JQ	0|1:28,18:46:99:687,0,1259:642573:165:255
1050	869837	.	A	C	810.77	PASS	.	GT:AD:DP:GQ:PL:PS:PQ:JQ	0|1:28,20:48:99:839,0,1525:642573:182:255
1050	869841	.	A	C	897.77	PASS	.	GT:AD:DP:GQ:PL:PS:PQ:JQ	0|1:27,22:49:99:926,0,1478:642573:179:255
1050	869842	.	T	A	894.77	PASS	.	GT:AD:DP:GQ:PL:PS:PQ:JQ	0|1:27,22:49:99:923,0,1520:642573:189:255
1050	869848	.	A	C	921.77	PASS	.	GT:AD:DP:GQ:PL:PS:PQ:JQ	0|1:27,24:51:99:950,0,1436:642573:200:255
1050	870035	.	A	G	658.77	PASS	.	GT:AD:DP:GQ:PL:PS:PQ:JQ	0|1:38,20:58:99:687,0,1350:642573:191:255
1050	870244	.	A	C	696.77	PASS	.	GT:AD:DP:GQ:PL:PS:PQ:JQ	0|1:28,21:49:99:725,0,888:642573:173:255
1050	870428	.	A	G	622.77	PASS	.	GT:AD:DP:GQ:PL:PS:PQ:JQ	0|1:21,19:40:99:651,0,1148:642573:161:255
1050	870453	.	T	A	688.77	PASS	.	GT:AD:DP:GQ:PL:PS:PQ:JQ	0|1:26,18:44:99:717,0,1358:642573:185:255
1050	870469	.	G	T	762.77	PASS	.	GT:AD:DP:GQ:PL:PS:PQ:JQ	0|1:30,21:51:99:791,0,1478:642573:201:255
1050	870480	.	A	G	772.77	PASS	.	GT:AD:DP:GQ:PL:PS:PQ:JQ	0|1:34,22:56:99:801,0,1570:642573:210:255
1050	870575	.	G	A	575.77	PASS	.	GT:AD:DP:GQ:PL:PS:PQ:JQ	0|1:31,18:49:99:604,0,1106:642573:191:255
1050	870616	.	A	T	767.77	PASS	.	GT:AD:DP:GQ:PL:PS:PQ:JQ	0|1:37,25:62:99:796,0,1250:642573:203:255
1050	870636	.	T	G	893.77	PASS	.	GT:AD:DP:GQ:PL:PS:PQ:JQ	0|1:33,28:61:99:922,0,1122:642573:197:255
1050	870690	.	C	A	683.77	PASS	.	GT:AD:DP:GQ:PL:PS:PQ:JQ	0|1:0,15:15:48:712,48,0:642573:25:25
1050	870702	.	A	C	736.77	PASS	.	GT:AD:DP:GQ:PL:PS:PQ:JQ	0|1:0,17:17:51:765,51,0:642573:25:25
1050	870722	.	C	T	691.77	PASS	.	GT:AD:DP:GQ:PL:PS:PQ:JQ	0|1:0,16:16:48:720,48,0:642573:25:25
1050	870793	.	C	T	497.77	PASS	.	GT:AD:DP:GQ:PL:PS:PQ:JQ	0|1:0,12:12:36:526,36,0:642573:25:25
1050	870895	.	G	T	646.77	PASS	.	GT:AD:DP:GQ:PL:PS:PQ:JQ	0|1:29,21:50:99:675,0,997:642573:184:255
1050	871100	.	T	C	846.77	PASS	.	GT:AD:DP:GQ:PL:PS:PQ:JQ	0|1:30,23:53:99:875,0,4746:642573:182:255
1050	871102	.	G	T	846.77	PASS	.	GT:AD:DP:GQ:PL:PS:PQ:JQ	0|1:30,23:53:99:875,0,4746:642573:191:255
1050	871109	.	C	T	840.77	PASS	.	GT:AD:DP:GQ:PL:PS:PQ:JQ	0|1:32,23:55:99:869,0,4908:642573:200:255
1050	871113	.	A	C	882.77	PASS	.	GT:AD:DP:GQ:PL:PS:PQ:JQ	0|1:30,24:54:99:911,0,4791:642573:200:255
1050	871218	.	T	G	661.77	PASS	.	GT:AD:DP:GQ:PL:PS:PQ:JQ	0|1:22,18:40:99:690,0,1491:642573:158:255
1050	871227	.	T	C	738.77	PASS	.	GT:AD:DP:GQ:PL:PS:PQ:JQ	0|1:19,21:40:99:767,0,1518:642573:168:255
1050	871285	.	A	C	679.77	PASS	.	GT:AD:DP:GQ:PL:PS:PQ:JQ	0|1:23,21:44:99:708,0,839:642573:159:255
1050	871339	.	G	C	609.77	PASS	.	GT:AD:DP:GQ:PL:PS:PQ:JQ	0|1:23,17:40:99:638,0,908:642573:167:255
1050	871378	.	A	G	532.77	PASS	.	GT:AD:DP:GQ:PL:PS:PQ:JQ	0|1:22,15:37:99:561,0,882:642573:158:255
1050	871435	.	G	A	580.77	PASS	.	GT:AD:DP:GQ:PL:PS:PQ:JQ	0|1:21,15:36:99:609,0,828:642573:162:255
1050	871497	.	A	T	496.77	PASS	.	GT:AD:DP:GQ:PL:PS:PQ:JQ	0|1:19,14:33:99:525,0,681:642573:138:255
1050	871539	.	T	C	634.77	PASS	.	GT:AD:DP:GQ:PL:PS:PQ:JQ	0|1:17,17:34:99:663,0,659:642573:143:255
1050	871551	.	T	C	673.77	PASS	.	GT:AD:DP:GQ:PL:PS:PQ:JQ	0|1:17,18:35:99:702,0,667:642573:148:255
1050	871655	.	A	G	431.77	PASS	.	GT:AD:DP:GQ:PL:PS:PQ:JQ	0|1:22,13:35:99:460,0,790:642573:149:255
1050	871733	.	C	T	339.77	PASS	.	GT:AD:DP:GQ:PL:PS:PQ:JQ	0|1:31,11:42:99:368,0,1461:642573:163:255
1050	871753	.	A	C	346.77	PASS	.	GT:AD:DP:GQ:PL:PS:PQ:JQ	0|1:29,11:40:99:375,0,1380:642573:158:255
1050	871782	.	C	T	451.77	PASS	.	GT:AD:DP:GQ:PL:PS:PQ:JQ	0|1:28,14:42:99:480,0,1326:642573:167:255
1050	872285	.	C	T	903.77	PASS	.	GT:AD:DP:GQ:PL:PS:PQ:JQ	0|1:28,26:54:99:932,0,927:642573:181:255
1050	872801	.	A	T	588.77	PASS	.	GT:AD:DP:GQ:PL:PS:PQ:JQ	0|1:32,19:51:99:617,0,1090:642573:170:255
1050	873011	.	T	A	518.77	PASS	.	GT:AD:DP:GQ:PL:PS:PQ:JQ	0|1:26,16:42:99:547,0,829:642573:161:255
1050	873415	.	A	T	1077.77	PASS	.	GT:AD:DP:GQ:PL:PS:PQ:JQ	0|1:23,28:51:99:1106,0,1822:642573:203:255
1050	873418	.	A	C	1077.77	PASS	.	GT:AD:DP:GQ:PL:PS:PQ:JQ	0|1:23,28:51:99:1106,0,1822:642573:203:255
1050	873773	.	C	T	968.77	PASS	.	GT:AD:DP:GQ:PL:PS:PQ:JQ	0|1:31,26:57:99:997,0,1212:642573:225:255
1050	873790	.	A	T	852.77	PASS	.	GT:AD:DP:GQ:PL:PS:PQ:JQ	0|1:27,21:48:99:881,0,1106:642573:197:255
1050	873803	.	A	C	634.77	PASS	.	GT:AD:DP:GQ:PL:PS:PQ:JQ	0|1:26,18:44:99:663,0,1104:642573:188:255
1050	874023	.	A	C	968.77	PASS	.	GT:AD:DP:GQ:PL:PS:PQ:JQ	0|1:44,28:72:99:997,0,2654:642573:243:255
1050	874041	.	C	A	1000.77	PASS	.	GT:AD:DP:GQ:PL:PS:PQ:JQ	0|1:44,27:71:99:1029,0,2758:642573:219:255
1050	874097	.	C	A	970.77	PASS	.	GT:AD:DP:GQ:PL:PS:PQ:JQ	0|1:37,29:66:99:999,0,1293:642573:227:255
1050	874376	.	C	T	558.77	PASS	.	GT:AD:DP:GQ:PL:PS:PQ:JQ	0|1:25,17:42:99:587,0,967:642573:150:255
1050	874871	.	A	G	595.77	PASS	.	GT:AD:DP:GQ:PL:PS:PQ:JQ	0|1:30,17:47:99:624,0,1192:642573:206:255
1050	874881	.	A	G	643.77	PASS	.	GT:AD:DP:GQ:PL:PS:PQ:JQ	0|1:26,18:44:99:672,0,1162:642573:204:255
1050	874988	.	G	A	395.77	PASS	.	GT:AD:DP:GQ:PL:PS:PQ:JQ	0|1:30,14:44:99:424,0,1136:642573:161:255
1050	875533	.	C	A	382.77	PASS	.	GT:AD:DP:GQ:PL:PS:PQ:JQ	0|1:28,12:40:99:411,0,970:642573:149:255
1050	875603	.	T	A	470.77	PASS	.	GT:AD:DP:GQ:PL:PS:PQ:JQ	0|1:27,15:42:99:499,0,929:642573:159:255
1050	875988	.	A	G	463.77	PASS	.	GT:AD:DP:GQ:PL:PS:PQ:JQ	0|1:22,14:36:99:492,0,871:642573:150:255
1050	876060	.	A	G	388.77	PASS	.	GT:AD:DP:GQ:PL:PS:PQ:JQ	0|1:26,13:39:99:417,0,1123:642573:147:255
1050	876125	.	C	A	664.77	PASS	.	GT:AD:DP:GQ:PL:PS:PQ:JQ	0|1:34,20:54:99:693,0,1091:642573:178:255
1050	876546	.	A	G	1300.77	PASS	.	GT:AD:DP:GQ:PL:PS:PQ:JQ	0|1:20,37:57:99:1329,0,671:642573:197:255
1050	877146	.	A	T	842.77	PASS	.	GT:AD:DP:GQ:PL:PS:PQ:JQ	0|1:27,24:51:99:871,0,966:642573:179:255
1050	878684	.	C	G	563.77	PASS	.	GT:AD:DP:GQ:PL:PS:PQ:JQ	0|1:35,24:59:99:592,0,1137:642573:143:255
1050	879517	.	A	C	747.77	PASS	.	GT:AD:DP:GQ:PL:PS:PQ:JQ	0|1:29,23:52:99:776,0,1125:642573:187:255
1050	880157	.	T	C	480.77	PASS	.	GT:AD:DP:GQ:PL:PS:PQ:JQ	0|1:21,17:38:99:509,0,816:642573:105:255
1050	880175	.	T	G	463.77	PASS	.	GT:AD:DP:GQ:PL:PS:PQ:JQ	0|1:18,16:34:99:492,0,668:642573:152:255
1050	881008	.	C	T	907.77	PASS	.	GT:AD:DP:GQ:PL:PS:PQ:JQ	0|1:31,25:56:99:936,0,1174:642573:218:255
1050	882113	.	T	C	594.77	PASS	.	GT:AD:DP:GQ:PL:PS:PQ:JQ	0|1:29,19:48:99:623,0,1078:642573:184:255
1050	883469	.	C	A	705.77	PASS	.	GT:AD:DP:GQ:PL:PS:PQ:JQ	0|1:37,21:58:99:734,0,1290:642573:194:255
1050	884027	.	G	A	749.77	PASS	.	GT:AD:DP:GQ:PL:PS:PQ:JQ	0|1:46,25:71:99:778,0,1730:642573:252:255
1050	885531	.	C	A	885.77	PASS	.	GT:AD:DP:GQ:PL:PS:PQ:JQ	0|1:64,38:102:99:914,0,2009:642573:100:255
1050	885748	.	G	T	90.77	PASS	.	GT:AD:DP:GQ:PL:PS:PQ:JQ	0|1:116,11:127:99:119,0,4545:642573:129:255
1050	885927	.	T	C	450.77	PASS	.	GT:AD:DP:GQ:PL:PS:PQ:JQ	0|1:55,16:71:99:479,0,1857:642573:94:255
1050	887178	.	T	C	85.77	PASS	.	GT:AD:DP:GQ:PL:PS:PQ:JQ	0|1:18,4:22:99:114,0,714:642573:25:25
1050	887661	.	T	C	570.77	PASS	.	GT:AD:DP:GQ:PL:PS:PQ:JQ	0|1:32,17:49:99:599,0,1193:642573:179:255
1050	888609	.	A	G	46.77	PASS	.	GT:AD:DP:GQ:PL:PS:PQ:JQ	0|1:18,4:22:75:75,0,648:642573:57:255
1050	889311	.	T	A	1177.77	PASS	.	GT:AD:DP:GQ:PL:PS:PQ:JQ	0|1:25,32:57:99:1206,0,921:642573:221:255
1050	889389	.	G	A	1177.77	PASS	.	GT:AD:DP:GQ:PL:PS:PQ:JQ	0|1:30,31:61:99:1206,0,1197:642573:225:255
1050	889396	.	G	T	1202.77	PASS	.	GT:AD:DP:GQ:PL:PS:PQ:JQ	0|1:31,32:63:99:1231,0,1218:642573:228:255
1050	889434	.	G	T	1180.77	PASS	.	GT:AD:DP:GQ:PL:PS:PQ:JQ	0|1:31,34:65:99:1209,0,1101:642573:233:255
1050	889605	.	A	G	647.77	PASS	.	GT:AD:DP:GQ:PL:PS:PQ:JQ	0|1:31,20:51:99:676,0,1140:642573:182:255
1050	889728	.	A	C	778.77	PASS	.	GT:AD:DP:GQ:PL:PS:PQ:JQ	0|1:31,27:58:99:807,0,1199:642573:200:255
1050	890454	.	T	C	1318.77	PASS	.	GT:AD:DP:GQ:PL:PS:PQ:JQ	0|1:24,38:62:99:1347,0,831:642573:223:255
1050	891075	.	T	C	684.77	PASS	.	GT:AD:DP:GQ:PL:PS:PQ:JQ	0|1:27,21:48:99:713,0,904:642573:167:255
1050	891164	.	A	G	913.77	PASS	.	GT:AD:DP:GQ:PL:PS:PQ:JQ	0|1:26,28:54:99:942,0,767:642573:200:255
1050	891419	.	T	G	1007.77	PASS	.	GT:AD:DP:GQ:PL:PS:PQ:JQ	0|1:29,30:59:99:1036,0,1108:642573:204:255
1050	891595	.	T	A	1164.77	PASS	.	GT:AD:DP:GQ:PL:PS:PQ:JQ	0|1:22,30:52:99:1193,0,2062:642573:222:255
1050	891616	.	A	T	1299.77	PASS	.	GT:AD:DP:GQ:PL:PS:PQ:JQ	0|1:19,32:51:99:1328,0,2567:642573:212:255
1050	891633	.	G	A	1254.77	PASS	.	GT:AD:DP:GQ:PL:PS:PQ:JQ	0|1:19,30:49:99:1283,0,2743:642573:197:255
1050	891636	.	A	G	1215.77	PASS	.	GT:AD:DP:GQ:PL:PS:PQ:JQ	0|1:19,29:48:99:1244,0,2704:642573:191:255
1050	891651	.	C	A	1087.77	PASS	.	GT:AD:DP:GQ:PL:PS:PQ:JQ	0|1:19,27:46:99:1116,0,2805:642573:185:255
1050	891673	.	T	C	1285.77	PASS	.	GT:AD:DP:GQ:PL:PS:PQ:JQ	0|1:18,36:54:99:1314,0,2721:642573:206:255
1050	891774	.	C	A	1490.77	PASS	.	GT:AD:DP:GQ:PL:PS:PQ:JQ	0|1:29,37:66:99:1519,0,2193:642573:239:255
1050	891796	.	C	T	1545.77	PASS	.	GT:AD:DP:GQ:PL:PS:PQ:JQ	0|1:29,40:69:99:1574,0,2149:642573:244:255
1050	891927	.	T	C	967.77	PASS	.	GT:AD:DP:GQ:PL:PS:PQ:JQ	0|1:30,28:58:99:996,0,1046:642573:229:255
1050	892000	.	T	C	820.77	PASS	.	GT:AD:DP:GQ:PL:PS:PQ:JQ	0|1:18,22:40:99:849,0,783:642573:179:255
1050	892040	.	A	T	750.77	PASS	.	GT:AD:DP:GQ:PL:PS:PQ:JQ	0|1:26,21:47:99:779,0,996:642573:185:255
1050	892069	.	G	A	661.77	PASS	.	GT:AD:DP:GQ:PL:PS:PQ:JQ	0|1:28,20:48:99:690,0,1042:642573:176:255
1050	892420	.	G	T	988.77	PASS	.	GT:AD:DP:GQ:PL:PS:PQ:JQ	0|1:25,26:51:99:1017,0,1039:642573:188:255
1050	892451	.	T	G	994.77	PASS	.	GT:AD:DP:GQ:PL:PS:PQ:JQ	0|1:23,26:49:99:1023,0,950:642573:180:255
1050	892455	.	G	T	1055.77	PASS	.	GT:AD:DP:GQ:PL:PS:PQ:JQ	0|1:22,27:49:99:1084,0,986:642573:182:255
1050	892459	.	T	C	861.77	PASS	.	GT:AD:DP:GQ:PL:PS:PQ:JQ	0|1:22,27:49:99:890,0,906:642573:186:255
1050	892460	.	T	A	1010.73	PASS	.	GT:AD:DP:GQ:PL:PS:PQ:JQ	0|1:22,26:48:99:1048,0,905:642573:179:255
1050	892506	.	T	C	872.77	PASS	.	GT:AD:DP:GQ:PL:PS:PQ:JQ	0|1:25,26:51:99:901,0,902:642573:200:255
1050	892557	.	A	T	968.77	PASS	.	GT:AD:DP:GQ:PL:PS:PQ:JQ	0|1:32,26:58:99:997,0,1241:642573:224:255
1050	892577	.	C	T	994.77	PASS	.	GT:AD:DP:GQ:PL:PS:PQ:JQ	0|1:28,27:55:99:1023,0,1036:642573:205:255
1050	892604	.	G	A	1272.77	PASS	.	GT:AD:DP:GQ:PL:PS:PQ:JQ	0|1:27,33:60:99:1301,0,1026:642573:239:255
1050	892606	.	A	C	1272.77	PASS	.	GT:AD:DP:GQ:PL:PS:PQ:JQ	0|1:26,32:58:99:1301,0,1026:642573:239:255
1050	892818	.	A	G	1418.77	PASS	.	GT:AD:DP:GQ:PL:PS:PQ:JQ	0|1:22,41:63:99:1447,0,724:642573:236:255
1050	892868	.	A	G	1170.77	PASS	.	GT:AD:DP:GQ:PL:PS:PQ:JQ	0|1:19,30:49:99:1199,0,1110:642573:192:255
1050	893067	.	T	A	1428.77	PASS	.	GT:AD:DP:GQ:PL:PS:PQ:JQ	0|1:19,37:56:99:1457,0,564:642573:213:255
1050	893364	.	T	C	223.77	PASS	.	GT:AD:DP:GQ:PL:PS:PQ:JQ	1|0:14,7:21:99:252,0,567:642573:133:255
1050	893369	.	C	T	223.77	PASS	.	GT:AD:DP:GQ:PL:PS:PQ:JQ	1|0:14,7:21:99:252,0,567:642573:135:255
1050	893381	.	A	G	262.77	PASS	.	GT:AD:DP:GQ:PL:PS:PQ:JQ	1|0:14,8:22:99:291,0,606:642573:137:255
1050	893432	.	T	C	508.77	PASS	.	GT:AD:DP:GQ:PL:PS:PQ:JQ	1|0:14,14:28:99:537,0,546:642573:156:255
1050	893456	.	A	G	505.77	PASS	.	GT:AD:DP:GQ:PL:PS:PQ:JQ	1|0:17,15:32:99:534,0,568:642573:148:255
1050	893540	.	A	G	661.77	PASS	.	GT:AD:DP:GQ:PL:PS:PQ:JQ	0|1:20,19:39:99:690,0,756:642573:170:255
1050	893628	.	T	C	574.77	PASS	.	GT:AD:DP:GQ:PL:PS:PQ:JQ	0|1:25,20:45:99:603,0,841:642573:171:255
1050	893706	.	T	G	761.77	PASS	.	GT:AD:DP:GQ:PL:PS:PQ:JQ	0|1:29,22:51:99:790,0,1036:642573:188:255
1050	893761	.	C	G	1130.77	PASS	.	GT:AD:DP:GQ:PL:PS:PQ:JQ	0|1:32,33:65:99:1159,0,1047:642573:233:255
1050	893896	.	G	C	921.77	PASS	.	GT:AD:DP:GQ:PL:PS:PQ:JQ	0|1:38,26:64:99:950,0,5965:642573:206:255
1050	893921	.	C	T	744.77	PASS	.	GT:AD:DP:GQ:PL:PS:PQ:JQ	0|1:35,21:56:99:773,0,6141:642573:199:255
1050	893923	.	G	A	789.77	PASS	.	GT:AD:DP:GQ:PL:PS:PQ:JQ	0|1:35,21:56:99:818,0,6099:642573:202:255
1050	893937	.	T	C	705.77	PASS	.	GT:AD:DP:GQ:PL:PS:PQ:JQ	0|1:31,20:51:99:734,0,5646:642573:194:255
1050	893952	.	C	A	752.77	PASS	.	GT:AD:DP:GQ:PL:PS:PQ:JQ	0|1:33,22:55:99:781,0,5391:642573:207:255
1050	893998	.	C	T	744.77	PASS	.	GT:AD:DP:GQ:PL:PS:PQ:JQ	0|1:27,20:47:99:773,0,1204:642573:185:255
1050	894008	.	C	A	672.77	PASS	.	GT:AD:DP:GQ:PL:PS:PQ:JQ	0|1:24,17:41:99:701,0,1103:642573:149:255
1050	894040	.	A	G	656.77	PASS	.	GT:AD:DP:GQ:PL:PS:PQ:JQ	0|1:19,19:38:99:685,0,710:642573:170:255
1050	894067	.	A	G	667.77	PASS	.	GT:AD:DP:GQ:PL:PS:PQ:JQ	0|1:21,20:41:99:696,0,757:642573:174:255
1050	894255	.	T	C	891.77	PASS	.	GT:AD:DP:GQ:PL:PS:PQ:JQ	0|1:41,25:66:99:920,0,1676:642573:245:255
1050	894256	.	G	T	891.77	PASS	.	GT:AD:DP:GQ:PL:PS:PQ:JQ	0|1:42,25:67:99:920,0,1676:642573:240:255
1050	894312	.	C	T	902.77	PASS	.	GT:AD:DP:GQ:PL:PS:PQ:JQ	0|1:49,26:75:99:931,0,2153:642573:255:255
1050	894321	.	A	G	828.77	PASS	.	GT:AD:DP:GQ:PL:PS:PQ:JQ	0|1:45,24:69:99:857,0,2049:642573:255:255
1050	894339	.	C	T	830.77	PASS	.	GT:AD:DP:GQ:PL:PS:PQ:JQ	0|1:48,27:75:99:859,0,1684:642573:255:255
1050	895232	.	G	A	353.77	PASS	.	GT:AD:DP:GQ:PL:PS:PQ:JQ	0|1:14,14:28:99:382,0,816:642573:78:255
1050	895473	.	C	T	1266.77	PASS	.	GT:AD:DP:GQ:PL:PS:PQ:JQ	0|1:29,32:61:99:1295,0,1118:642573:249:255
1050	895477	.	C	T	1308.77	PASS	.	GT:AD:DP:GQ:PL:PS:PQ:JQ	0|1:29,34:63:99:1337,0,1115:642573:211:255
1050	895573	.	G	T	1026.77	PASS	.	GT:AD:DP:GQ:PL:PS:PQ:JQ	0|1:31,24:55:99:1055,0,1250:642573:216:255
1050	895581	.	T	G	953.77	PASS	.	GT:AD:DP:GQ:PL:PS:PQ:JQ	0|1:31,25:56:99:982,0,1265:642573:247:255
1050	895582	.	G	T	995.77	PASS	.	GT:AD:DP:GQ:PL:PS:PQ:JQ	0|1:32,23:55:99:1024,0,1262:642573:251:255
1050	895598	.	C	T	1015.77	PASS	.	GT:AD:DP:GQ:PL:PS:PQ:JQ	0|1:35,28:63:99:1044,0,1365:642573:255:255
1050	896062	.	T	G	1543.77	PASS	.	GT:AD:DP:GQ:PL:PS:PQ:JQ	0|1:29,40:69:99:1572,0,1699:642573:237:255
1050	896192	.	G	T	1405.77	PASS	.	GT:AD:DP:GQ:PL:PS:PQ:JQ	0|1:35,37:72:99:1434,0,1610:642573:255:255
1050	896230	.	T	A	1633.77	PASS	.	GT:AD:DP:GQ:PL:PS:PQ:JQ	0|1:33,41:74:99:1662,0,1540:642573:255:255
1050	896288	.	T	A	1335.77	PASS	.	GT:AD:DP:GQ:PL:PS:PQ:JQ	0|1:35,34:69:99:1364,0,1792:642573:255:255
1050	896290	.	T	A	1377.77	PASS	.	GT:AD:DP:GQ:PL:PS:PQ:JQ	0|1:34,35:69:99:1406,0,1789:642573:255:255
1050	896299	.	A	T	1380.77	PASS	.	GT:AD:DP:GQ:PL:PS:PQ:JQ	0|1:31,35:66:99:1409,0,1695:642573:255:255
1050	896314	.	G	A	1347.77	PASS	.	GT:AD:DP:GQ:PL:PS:PQ:JQ	0|1:31,35:66:99:1376,0,1397:642573:255:255
1050	896319	.	A	G	1218.77	PASS	.	GT:AD:DP:GQ:PL:PS:PQ:JQ	0|1:31,32:63:99:1247,0,1448:642573:255:255
1050	896328	.	C	T	1202.77	PASS	.	GT:AD:DP:GQ:PL:PS:PQ:JQ	0|1:35,31:66:99:1231,0,1574:642573:255:255
1050	896669	.	A	G	651.77	PASS	.	GT:AD:DP:GQ:PL:PS:PQ:JQ	0|1:32,22:54:99:680,0,1181:642573:248:255
1050	896768	.	C	G	858.77	PASS	.	GT:AD:DP:GQ:PL:PS:PQ:JQ	0|1:35,24:59:99:887,0,2025:642573:203:255
1050	896781	.	C	T	837.77	PASS	.	GT:AD:DP:GQ:PL:PS:PQ:JQ	0|1:41,23:64:99:866,0,2226:642573:213:255
1050	896818	.	A	C	673.77	PASS	.	GT:AD:DP:GQ:PL:PS:PQ:JQ	0|1:38,22:60:99:702,0,1329:642573:212:255
1050	896844	.	T	C	1022.77	PASS	.	GT:AD:DP:GQ:PL:PS:PQ:JQ	0|1:40,30:70:99:1051,0,2372:642573:239:255
1050	896859	.	T	C	934.77	PASS	.	GT:AD:DP:GQ:PL:PS:PQ:JQ	0|1:43,26:69:99:963,0,2495:642573:243:255
1050	897041	.	C	A	1056.77	PASS	.	GT:AD:DP:GQ:PL:PS:PQ:JQ	0|1:30,30:60:99:1085,0,1081:642573:206:255
1050	897314	.	G	A	1086.77	PASS	.	GT:AD:DP:GQ:PL:PS:PQ:JQ	0|1:29,28:57:99:1115,0,1170:642573:218:255
1050	897468	.	G	C	577.77	PASS	.	GT:AD:DP:GQ:PL:PS:PQ:JQ	0|1:32,20:52:99:606,0,1211:642573:200:255
1050	897728	.	A	C	577.77	PASS	.	GT:AD:DP:GQ:PL:PS:PQ:JQ	0|1:27,19:46:99:606,0,905:642573:152:255
1050	897931	.	A	G	469.77	PASS	.	GT:AD:DP:GQ:PL:PS:PQ:JQ	0|1:14,14:28:99:498,0,423:642573:119:255
1050	897989	.	T	C	596.77	PASS	.	GT:AD:DP:GQ:PL:PS:PQ:JQ	0|1:18,17:35:99:625,0,613:642573:161:255
1050	898008	.	A	C	752.77	PASS	.	GT:AD:DP:GQ:PL:PS:PQ:JQ	0|1:18,22:40:99:781,0,566:642573:170:255
1050	898042	.	C	G	1046.73	PASS	.	GT:AD:DP:GQ:PL:PS:PQ:JQ	0|1:27,29:56:99:1084,0,858:642573:218:255
1050	898250	.	T	C	742.77	PASS	.	GT:AD:DP:GQ:PL:PS:PQ:JQ	0|1:29,21:50:99:771,0,1186:642573:209:255
1050	898289	.	G	A	714.77	PASS	.	GT:AD:DP:GQ:PL:PS:PQ:JQ	0|1:32,19:51:99:743,0,1330:642573:228:255
1050	898304	.	C	T	720.77	PASS	.	GT:AD:DP:GQ:PL:PS:PQ:JQ	0|1:30,19:49:99:749,0,1246:642573:219:255
1050	898316	.	C	T	595.77	PASS	.	GT:AD:DP:GQ:PL:PS:PQ:JQ	0|1:29,17:46:99:624,0,1255:642573:237:255
1050	898324	.	A	T	585.77	PASS	.	GT:AD:DP:GQ:PL:PS:PQ:JQ	0|1:33,17:50:99:614,0,1381:642573:255:255
1050	898344	.	G	A	427.77	PASS	.	GT:AD:DP:GQ:PL:PS:PQ:JQ	0|1:30,13:43:99:456,0,1268:642573:255:255
1050	898358	.	A	G	259.77	PASS	.	GT:AD:DP:GQ:PL:PS:PQ:JQ	0|1:29,9:38:99:288,0,1259:642573:255:255
1050	898646	.	A	G	621.77	PASS	.	GT:AD:DP:GQ:PL:PS:PQ:JQ	0|1:23,18:41:99:650,0,1620:642573:197:255
1050	898710	.	T	A	1103.77	PASS	.	GT:AD:DP:GQ:PL:PS:PQ:JQ	0|1:23,29:52:99:1132,0,2166:642573:200:255
1050	898711	.	G	T	1100.77	PASS	.	GT:AD:DP:GQ:PL:PS:PQ:JQ	0|1:23,28:51:99:1129,0,2274:642573:203:255
1050	898712	.	G	A	1094.77	PASS	.	GT:AD:DP:GQ:PL:PS:PQ:JQ	0|1:23,28:51:99:1123,0,2488:642573:201:255
1050	898754	.	G	A	1039.77	PASS	.	GT:AD:DP:GQ:PL:PS:PQ:JQ	0|1:29,27:56:99:1068,0,2752:642573:230:255
1050	898791	.	T	C	1018.77	PASS	.	GT:AD:DP:GQ:PL:PS:PQ:JQ	0|1:36,28:64:99:1047,0,3259:642573:243:255
1050	898845	.	A	G	1308.77	PASS	.	GT:AD:DP:GQ:PL:PS:PQ:JQ	0|1:29,34:63:99:1337,0,2215:642573:215:255
1050	898859	.	A	G	1395.77	PASS	.	GT:AD:DP:GQ:PL:PS:PQ:JQ	0|1:28,35:63:99:1424,0,2037:642573:210:255
1050	898861	.	T	G	1440.77	PASS	.	GT:AD:DP:GQ:PL:PS:PQ:JQ	0|1:28,36:64:99:1469,0,1824:642573:210:255
1050	898878	.	A	G	1464.77	PASS	.	GT:AD:DP:GQ:PL:PS:PQ:JQ	0|1:20,37:57:99:1493,0,867:642573:218:255
1050	898884	.	G	A	1509.77	PASS	.	GT:AD:DP:GQ:PL:PS:PQ:JQ	0|1:18,37:55:99:1538,0,730:642573:219:255
1050	898891	.	C	T	1425.77	PASS	.	GT:AD:DP:GQ:PL:PS:PQ:JQ	0|1:19,36:55:99:1454,0,736:642573:209:255
1050	898896	.	A	C	1377.77	PASS	.	GT:AD:DP:GQ:PL:PS:PQ:JQ	0|1:21,34:55:99:1406,0,778:642573:204:255
1050	898927	.	G	T	1377.77	PASS	.	GT:AD:DP:GQ:PL:PS:PQ:JQ	0|1:21,34:55:99:1406,0,736:642573:224:255
1050	898993	.	T	C	1462.77	PASS	.	GT:AD:DP:GQ:PL:PS:PQ:JQ	0|1:28,38:66:99:1491,0,2111:642573:255:255
1050	899007	.	T	G	1389.77	PASS	.	GT:AD:DP:GQ:PL:PS:PQ:JQ	0|1:30,34:64:99:1418,0,2213:642573:254:255
1050	899214	.	G	A	966.77	PASS	.	GT:AD:DP:GQ:PL:PS:PQ:JQ	0|1:40,29:69:99:995,0,1345:642573:245:255
1050	899254	.	T	C	1073.77	PASS	.	GT:AD:DP:GQ:PL:PS:PQ:JQ	0|1:32,29:61:99:1102,0,1272:642573:230:255
1050	899293	.	C	A	861.77	PASS	.	GT:AD:DP:GQ:PL:PS:PQ:JQ	0|1:25,22:47:99:890,0,972:642573:218:255
1050	899308	.	G	T	1059.77	PASS	.	GT:AD:DP:GQ:PL:PS:PQ:JQ	0|1:27,27:54:99:1088,0,1125:642573:231:255
1050	899372	.	C	A	905.77	PASS	.	GT:AD:DP:GQ:PL:PS:PQ:JQ	0|1:40,27:67:99:934,0,1413:642573:255:255
1050	899499	.	G	A	1240.77	PASS	.	GT:AD:DP:GQ:PL:PS:PQ:JQ	0|1:36,33:69:99:1269,0,2800:642573:255:255
1050	899507	.	C	G	1164.77	PASS	.	GT:AD:DP:GQ:PL:PS:PQ:JQ	0|1:36,31:67:99:1193,0,2799:642573:255:255
1050	899608	.	G	C	1347.77	PASS	.	GT:AD:DP:GQ:PL:PS:PQ:JQ	0|1:43,35:78:99:1376,0,1723:642573:255:255
1050	899616	.	G	A	1308.77	PASS	.	GT:AD:DP:GQ:PL:PS:PQ:JQ	0|1:44,35:79:99:1337,0,1742:642573:255:255
1050	899617	.	A	C	1350.77	PASS	.	GT:AD:DP:GQ:PL:PS:PQ:JQ	0|1:42,34:76:99:1379,0,1739:642573:255:255
1050	899646	.	A	T	1107.77	PASS	.	GT:AD:DP:GQ:PL:PS:PQ:JQ	0|1:40,29:69:99:1136,0,1775:642573:255:255
1050	899682	.	C	T	918.77	PASS	.	GT:AD:DP:GQ:PL:PS:PQ:JQ	0|1:44,26:70:99:947,0,2714:642573:255:255
1050	899693	.	A	T	1156.77	PASS	.	GT:AD:DP:GQ:PL:PS:PQ:JQ	0|1:47,31:78:99:1185,0,2962:642573:255:255
1050	899703	.	C	T	1063.77	PASS	.	GT:AD:DP:GQ:PL:PS:PQ:JQ	0|1:51,29:80:99:1092,0,3260:642573:255:255
1050	899710	.	G	C	1011.77	PASS	.	GT:AD:DP:GQ:PL:PS:PQ:JQ	0|1:55,29:84:99:1040,0,3365:642573:255:255
1050	899837	.	G	C	1467.77	PASS	.	GT:AD:DP:GQ:PL:PS:PQ:JQ	0|1:49,40:89:99:1496,0,3836:642573:255:255
1050	899850	.	C	G	1368.77	PASS	.	GT:AD:DP:GQ:PL:PS:PQ:JQ	0|1:48,36:84:99:1397,0,3802:642573:255:255
1050	899957	.	C	A	1026.77	PASS	.	GT:AD:DP:GQ:PL:PS:PQ:JQ	0|1:51,26:77:99:1055,0,2369:642573:255:255
1050	899991	.	A	T	678.77	PASS	.	GT:AD:DP:GQ:PL:PS:PQ:JQ	0|1:57,20:77:99:707,0,3094:642573:255:255
1050	900012	.	T	C	831.77	PASS	.	GT:AD:DP:GQ:PL:PS:PQ:JQ	0|1:60,23:83:99:860,0,4057:642573:255:255
1050	900092	.	T	C	1947.77	PASS	.	GT:AD:DP:GQ:PL:PS:PQ:JQ	0|1:79,50:129:99:1976,0,5844:642573:255:255
1050	900093	.	C	T	1905.77	PASS	.	GT:AD:DP:GQ:PL:PS:PQ:JQ	0|1:82,49:131:99:1934,0,5847:642573:255:255
1050	900107	.	C	T	2297.77	PASS	.	GT:AD:DP:GQ:PL:PS:PQ:JQ	0|1:89,60:149:99:2326,0,6138:642573:255:255
1050	900109	.	G	A	2423.77	PASS	.	GT:AD:DP:GQ:PL:PS:PQ:JQ	0|1:88,62:150:99:2452,0,6059:642573:255:255
1050	900120	.	C	T	2597.77	PASS	.	GT:AD:DP:GQ:PL:PS:PQ:JQ	0|1:88,67:155:99:2626,0,5698:642573:255:255
1050	900124	.	G	A	2726.77	PASS	.	GT:AD:DP:GQ:PL:PS:PQ:JQ	0|1:88,67:155:99:2755,0,5509:642573:255:255
1050	900125	.	T	A	2726.77	PASS	.	GT:AD:DP:GQ:PL:PS:PQ:JQ	0|1:88,69:157:99:2755,0,5509:642573:255:255
1050	900145	.	T	C	2574.77	PASS	.	GT:AD:DP:GQ:PL:PS:PQ:JQ	0|1:87,69:156:99:2603,0,4930:642573:255:255
1050	900374	.	C	T	1965.77	PASS	.	GT:AD:DP:GQ:PL:PS:PQ:JQ	0|1:47,51:98:99:1994,0,11091:642573:255:255
1050	900385	.	G	C	2043.77	PASS	.	GT:AD:DP:GQ:PL:PS:PQ:JQ	0|1:49,53:102:99:2072,0,12561:642573:255:255
1050	900387	.	T	A	2043.77	PASS	.	GT:AD:DP:GQ:PL:PS:PQ:JQ	0|1:49,52:101:99:2072,0,12561:642573:255:255
1050	900397	.	A	C	2004.77	PASS	.	GT:AD:DP:GQ:PL:PS:PQ:JQ	0|1:50,52:102:99:2033,0,12595:642573:255:255
1050	900399	.	A	T	2043.77	PASS	.	GT:AD:DP:GQ:PL:PS:PQ:JQ	0|1:49,52:101:99:2072,0,12680:642573:255:255
1050	900419	.	T	A	1997.77	PASS	.	GT:AD:DP:GQ:PL:PS:PQ:JQ	0|1:48,48:96:99:2026,0,11352:642573:255:255
1050	900434	.	A	T	2020.77	PASS	.	GT:AD:DP:GQ:PL:PS:PQ:JQ	0|1:47,53:100:99:2049,0,10412:642573:255:255
1050	900504	.	T	A	1455.77	PASS	.	GT:AD:DP:GQ:PL:PS:PQ:JQ	0|1:28,38:66:99:1484,0,1009:642573:227:255
1050	900527	.	A	G	1449.77	PASS	.	GT:AD:DP:GQ:PL:PS:PQ:JQ	0|1:24,37:61:99:1478,0,938:642573:219:255
1050	900545	.	A	G	1338.77	PASS	.	GT:AD:DP:GQ:PL:PS:PQ:JQ	0|1:20,33:53:99:1367,0,737:642573:200:255
1050	900570	.	G	A	1256.77	PASS	.	GT:AD:DP:GQ:PL:PS:PQ:JQ	0|1:25,33:58:99:1285,0,1034:642573:182:255
1050	900647	.	T	C	865.77	PASS	.	GT:AD:DP:GQ:PL:PS:PQ:JQ	0|1:19,26:45:99:894,0,627:642573:181:255
1050	900682	.	A	C	690.77	PASS	.	GT:AD:DP:GQ:PL:PS:PQ:JQ	0|1:21,23:44:99:719,0,730:642573:182:255
1050	900689	.	T	G	1009.77	PASS	.	GT:AD:DP:GQ:PL:PS:PQ:JQ	0|1:17,25:42:99:1038,0,669:642573:182:255
1050	900703	.	T	A	961.77	PASS	.	GT:AD:DP:GQ:PL:PS:PQ:JQ	0|1:18,22:40:99:990,0,765:642573:152:255
1050	900705	.	T	G	922.77	PASS	.	GT:AD:DP:GQ:PL:PS:PQ:JQ	0|1:19,21:40:99:951,0,726:642573:154:255
1050	900803	.	C	A	951.77	PASS	.	GT:AD:DP:GQ:PL:PS:PQ:JQ	0|1:22,26:48:99:980,0,1330:642573:191:255
1050	900811	.	T	C	997.77	PASS	.	GT:AD:DP:GQ:PL:PS:PQ:JQ	0|1:22,26:48:99:1026,0,1329:642573:191:255
1050	900818	.	T	G	1038.77	PASS	.	GT:AD:DP:GQ:PL:PS:PQ:JQ	0|1:22,27:49:99:1067,0,1326:642573:192:255
1050	900845	.	G	T	850.77	PASS	.	GT:AD:DP:GQ:PL:PS:PQ:JQ	0|1:24,25:49:99:879,0,819:642573:176:255
1050	900878	.	G	A	898.77	PASS	.	GT:AD:DP:GQ:PL:PS:PQ:JQ	0|1:26,26:52:99:927,0,917:642573:200:255
1050	900941	.	G	A	706.77	PASS	.	GT:AD:DP:GQ:PL:PS:PQ:JQ	0|1:30,23:53:99:735,0,1097:642573:209:255
1050	900977	.	T	C	775.77	PASS	.	GT:AD:DP:GQ:PL:PS:PQ:JQ	0|1:26,20:46:99:804,0,1025:642573:203:255
1050	900997	.	A	G	855.77	PASS	.	GT:AD:DP:GQ:PL:PS:PQ:JQ	0|1:26,23:49:99:884,0,1061:642573:197:255
1050	901017	.	G	C	730.77	PASS	.	GT:AD:DP:GQ:PL:PS:PQ:JQ	0|1:25,19:44:99:759,0,1074:642573:203:255
1050	901137	.	G	A	865.77	PASS	.	GT:AD:DP:GQ:PL:PS:PQ:JQ	0|1:35,27:62:99:894,0,1313:642573:229:255
1050	901447	.	T	A	778.77	PASS	.	GT:AD:DP:GQ:PL:PS:PQ:JQ	0|1:19,22:41:99:807,0,630:642573:212:255
1050	901511	.	G	A	800.77	PASS	.	GT:AD:DP:GQ:PL:PS:PQ:JQ	0|1:12,21:33:99:829,0,441:642573:104:255
1050	901521	.	G	A	817.77	PASS	.	GT:AD:DP:GQ:PL:PS:PQ:JQ	0|1:12,20:32:99:846,0,441:642573:173:255
1050	901529	.	A	G	817.77	PASS	.	GT:AD:DP:GQ:PL:PS:PQ:JQ	0|1:12,21:33:99:846,0,441:642573:147:255
1050	901588	.	G	A	842.77	PASS	.	GT:AD:DP:GQ:PL:PS:PQ:JQ	0|1:13,22:35:99:871,0,448:642573:187:255
1050	901603	.	A	G	803.77	PASS	.	GT:AD:DP:GQ:PL:PS:PQ:JQ	0|1:11,20:31:99:832,0,441:642573:176:255
1050	901610	.	A	G	754.77	PASS	.	GT:AD:DP:GQ:PL:PS:PQ:JQ	0|1:15,19:34:99:783,0,738:642573:173:255
1050	901638	.	C	A	913.77	PASS	.	GT:AD:DP:GQ:PL:PS:PQ:JQ	0|1:22,23:45:99:942,0,851:642573:191:255
1050	901644	.	A	T	1078.77	PASS	.	GT:AD:DP:GQ:PL:PS:PQ:JQ	0|1:23,27:50:99:1107,0,881:642573:172:255
1050	901654	.	A	G	943.77	PASS	.	GT:AD:DP:GQ:PL:PS:PQ:JQ	0|1:26,25:51:99:972,0,1008:642573:228:255
1050	901780	.	C	T	1239.77	PASS	.	GT:AD:DP:GQ:PL:PS:PQ:JQ	0|1:44,36:80:99:1268,0,1611:642573:255:255
1050	901910	.	A	G	1530.77	PASS	.	GT:AD:DP:GQ:PL:PS:PQ:JQ	0|1:56,41:97:99:1559,0,3415:642573:255:255
1050	901931	.	T	C	1381.77	PASS	.	GT:AD:DP:GQ:PL:PS:PQ:JQ	0|1:59,38:97:99:1410,0,3521:642573:255:255
1050	901975	.	A	G	1288.77	PASS	.	GT:AD:DP:GQ:PL:PS:PQ:JQ	0|1:57,37:94:99:1317,0,2108:642573:255:255
1050	902057	.	C	G	1257.77	PASS	.	GT:AD:DP:GQ:PL:PS:PQ:JQ	0|1:51,39:90:99:1286,0,1849:642573:255:255
1050	902119	.	A	T	1283.77	PASS	.	GT:AD:DP:GQ:PL:PS:PQ:JQ	0|1:49,33:82:99:1312,0,1952:642573:255:255
1050	902121	.	G	T	1322.77	PASS	.	GT:AD:DP:GQ:PL:PS:PQ:JQ	0|1:48,33:81:99:1351,0,1991:642573:255:255
1050	902122	.	A	T	1248.77	PASS	.	GT:AD:DP:GQ:PL:PS:PQ:JQ	0|1:49,34:83:99:1277,0,1997:642573:255:255
1050	902137	.	A	T	1221.77	PASS	.	GT:AD:DP:GQ:PL:PS:PQ:JQ	0|1:44,32:76:99:1250,0,1790:642573:255:255
1050	902144	.	G	T	1189.77	PASS	.	GT:AD:DP:GQ:PL:PS:PQ:JQ	0|1:44,32:76:99:1218,0,1749:642573:255:255
1050	902186	.	G	C	1479.77	PASS	.	GT:AD:DP:GQ:PL:PS:PQ:JQ	0|1:36,37:73:99:1508,0,1420:642573:255:255
1050	902209	.	G	T	1635.77	PASS	.	GT:AD:DP:GQ:PL:PS:PQ:JQ	0|1:32,43:75:99:1664,0,1236:642573:255:255
1050	902236	.	C	T	1551.77	PASS	.	GT:AD:DP:GQ:PL:PS:PQ:JQ	0|1:32,39:71:99:1580,0,1265:642573:255:255
1050	902241	.	G	A	1755.77	PASS	.	GT:AD:DP:GQ:PL:PS:PQ:JQ	0|1:35,43:78:99:1784,0,1334:642573:255:255
1050	902255	.	T	G	1902.77	PASS	.	GT:AD:DP:GQ:PL:PS:PQ:JQ	0|1:27,45:72:99:1931,0,1028:642573:255:255
1050	902261	.	T	G	1746.77	PASS	.	GT:AD:DP:GQ:PL:PS:PQ:JQ	0|1:32,44:76:99:1775,0,1162:642573:255:255
1050	902289	.	G	A	1454.77	PASS	.	GT:AD:DP:GQ:PL:PS:PQ:JQ	0|1:31,39:70:99:1483,0,1103:642573:255:255
1050	902387	.	A	G	798.77	PASS	.	GT:AD:DP:GQ:PL:PS:PQ:JQ	0|1:38,22:60:99:827,0,2649:642573:199:255
1050	902409	.	A	G	750.77	PASS	.	GT:AD:DP:GQ:PL:PS:PQ:JQ	0|1:31,21:52:99:779,0,2549:642573:178:255
1050	902418	.	G	T	862.77	PASS	.	GT:AD:DP:GQ:PL:PS:PQ:JQ	0|1:31,25:56:99:891,0,2340:642573:196:255
1050	902492	.	G	A	1045.77	PASS	.	GT:AD:DP:GQ:PL:PS:PQ:JQ	0|1:20,27:47:99:1074,0,804:642573:176:255
1050	902568	.	T	A	653.77	PASS	.	GT:AD:DP:GQ:PL:PS:PQ:JQ	0|1:15,19:34:99:682,0,562:642573:156:255
1050	902623	.	T	G	671.77	PASS	.	GT:AD:DP:GQ:PL:PS:PQ:JQ	0|1:15,19:34:99:700,0,596:642573:126:255
1050	902627	.	A	T	629.77	PASS	.	GT:AD:DP:GQ:PL:PS:PQ:JQ	0|1:14,17:31:99:658,0,569:642573:123:255
1050	902908	.	T	A	1099.77	PASS	.	GT:AD:DP:GQ:PL:PS:PQ:JQ	0|1:37,29:66:99:1128,0,2806:642573:216:255
1050	902922	.	C	T	1095.77	PASS	.	GT:AD:DP:GQ:PL:PS:PQ:JQ	0|1:40,30:70:99:1124,0,2951:642573:235:255
1050	914418	.	A	C	1239.77	PASS	.	GT:AD:DP:GQ:PL:PS:PQ:JQ	0|1:33,37:70:99:1268,0,1241:642573:255:255
1050	914659	.	T	G	1034.77	PASS	.	GT:AD:DP:GQ:PL:PS:PQ:JQ	0|1:43,29:72:99:1063,0,1678:642573:203:255
1050	914733	.	T	A	1256.77	PASS	.	GT:AD:DP:GQ:PL:PS:PQ:JQ	0|1:30,36:66:99:1285,0,1052:642573:215:255
1050	916176	.	T	C	981.77	PASS	.	GT:AD:DP:GQ:PL:PS:PQ:JQ	0|1:31,27:58:99:1010,0,1362:642573:212:255
1050	916177	.	C	G	981.77	PASS	.	GT:AD:DP:GQ:PL:PS:PQ:JQ	0|1:30,27:57:99:1010,0,1362:642573:215:255
1050	916212	.	G	A	849.77	PASS	.	GT:AD:DP:GQ:PL:PS:PQ:JQ	0|1:29,23:52:99:878,0,1393:642573:212:255
1050	916296	.	C	T	729.77	PASS	.	GT:AD:DP:GQ:PL:PS:PQ:JQ	0|1:23,20:43:99:758,0,1024:642573:207:255
1050	916300	.	T	A	697.77	PASS	.	GT:AD:DP:GQ:PL:PS:PQ:JQ	0|1:24,19:43:99:726,0,1027:642573:200:255
1050	916435	.	T	C	1479.77	PASS	.	GT:AD:DP:GQ:PL:PS:PQ:JQ	0|1:29,38:67:99:1508,0,2813:642573:219:255
1050	916488	.	A	G	1107.77	PASS	.	GT:AD:DP:GQ:PL:PS:PQ:JQ	0|1:24,29:53:99:1136,0,944:642573:210:255
1050	916511	.	G	A	1056.77	PASS	.	GT:AD:DP:GQ:PL:PS:PQ:JQ	0|1:30,25:55:99:1085,0,1175:642573:168:255
1050	916576	.	A	G	872.77	PASS	.	GT:AD:DP:GQ:PL:PS:PQ:JQ	0|1:35,27:62:99:901,0,1273:642573:241:255
1050	916754	.	T	G	900.77	PASS	.	GT:AD:DP:GQ:PL:PS:PQ:JQ	0|1:67,27:94:99:929,0,3580:642573:255:255
1050	916772	.	T	C	2439.77	PASS	.	GT:AD:DP:GQ:PL:PS:PQ:JQ	1|1:31,58:89:99:2468,0,1935:642573:255:255
1050	916781	.	A	T	783.77	PASS	.	GT:AD:DP:GQ:PL:PS:PQ:JQ	0|1:64,21:85:99:812,0,3214:642573:255:255
1050	916800	.	A	T	834.77	PASS	.	GT:AD:DP:GQ:PL:PS:PQ:JQ	0|1:18,22:40:99:863,0,690:642573:255:255
1050	916998	.	T	G	473.77	PASS	.	GT:AD:DP:GQ:PL:PS:PQ:JQ	0|1:23,16:39:99:502,0,898:642573:144:255
1050	917057	.	T	G	412.77	PASS	.	GT:AD:DP:GQ:PL:PS:PQ:JQ	0|1:22,13:35:99:441,0,851:642573:155:255
1050	917110	.	A	T	417.77	PASS	.	GT:AD:DP:GQ:PL:PS:PQ:JQ	0|1:16,12:28:99:446,0,742:642573:194:255
1050	917622	.	C	A	1449.77	PASS	.	GT:AD:DP:GQ:PL:PS:PQ:JQ	0|1:25,37:62:99:1478,0,2942:642573:236:255
1050	917625	.	G	C	1449.77	PASS	.	GT:AD:DP:GQ:PL:PS:PQ:JQ	0|1:25,37:62:99:1478,0,2942:642573:240:255
1050	917630	.	G	A	1500.77	PASS	.	GT:AD:DP:GQ:PL:PS:PQ:JQ	0|1:23,39:62:99:1529,0,2873:642573:241:255
1050	918040	.	G	A	953.77	PASS	.	GT:AD:DP:GQ:PL:PS:PQ:JQ	0|1:29,27:56:99:982,0,1029:642573:179:255
1050	919164	.	T	C	934.77	PASS	.	GT:AD:DP:GQ:PL:PS:PQ:JQ	0|1:39,26:65:99:963,0,2358:642573:221:255
1050	919615	.	G	C	1323.77	PASS	.	GT:AD:DP:GQ:PL:PS:PQ:JQ	0|1:41,37:78:99:1352,0,4490:642573:250:255
1050	919630	.	C	T	1135.77	PASS	.	GT:AD:DP:GQ:PL:PS:PQ:JQ	0|1:38,29:67:99:1164,0,4444:642573:221:255
1050	919634	.	G	A	1068.77	PASS	.	GT:AD:DP:GQ:PL:PS:PQ:JQ	0|1:38,29:67:99:1097,0,4408:642573:214:255
1050	920129	.	A	G	662.77	PASS	.	GT:AD:DP:GQ:PL:PS:PQ:JQ	0|1:26,20:46:99:691,0,983:642573:167:255
1050	920241	.	C	T	369.77	PASS	.	GT:AD:DP:GQ:PL:PS:PQ:JQ	0|1:25,12:37:99:398,0,869:642573:181:255
1050	920300	.	C	T	280.77	PASS	.	GT:AD:DP:GQ:PL:PS:PQ:JQ	0|1:14,11:25:99:309,0,496:642573:136:255
1050	920372	.	C	T	580.77	PASS	.	GT:AD:DP:GQ:PL:PS:PQ:JQ	0|1:20,16:36:99:609,0,813:642573:182:255
1050	920468	.	C	T	986.77	PASS	.	GT:AD:DP:GQ:PL:PS:PQ:JQ	0|1:33,29:62:99:1015,0,1158:642573:225:255
1050	920677	.	C	G	1143.77	PASS	.	GT:AD:DP:GQ:PL:PS:PQ:JQ	0|1:28,30:58:99:1172,0,1627:642573:218:255
1050	920680	.	T	C	1143.77	PASS	.	GT:AD:DP:GQ:PL:PS:PQ:JQ	0|1:29,30:59:99:1172,0,1627:642573:220:255
1050	920732	.	G	A	961.77	PASS	.	GT:AD:DP:GQ:PL:PS:PQ:JQ	0|1:24,29:53:99:990,0,811:642573:179:255
1050	921740	.	G	A	1354.77	PASS	.	GT:AD:DP:GQ:PL:PS:PQ:JQ	0|1:40,59:99:99:1383,0,1362:642573:110:255
1050	921947	.	C	T	1875.77	PASS	.	GT:AD:DP:GQ:PL:PS:PQ:JQ	0|1:36,73:109:99:1904,0,1232:642573:113:255
1050	922099	.	C	G	567.77	PASS	.	GT:AD:DP:GQ:PL:PS:PQ:JQ	0|1:35,19:54:99:596,0,1366:642573:93:255
1050	922300	.	T	C	660.77	PASS	.	GT:AD:DP:GQ:PL:PS:PQ:JQ	0|1:29,20:49:99:689,0,1036:642573:40:255
1050	922778	.	G	C	861.77	PASS	.	GT:AD:DP:GQ:PL:PS:PQ:JQ	0|1:42,26:68:99:890,0,1521:642573:223:255
1050	923187	.	T	A	1099.77	PASS	.	GT:AD:DP:GQ:PL:PS:PQ:JQ	0|1:32,28:60:99:1128,0,1589:642573:225:255
1050	923189	.	G	A	1177.77	PASS	.	GT:AD:DP:GQ:PL:PS:PQ:JQ	0|1:31,29:60:99:1206,0,1668:642573:215:255
1050	923220	.	A	C	981.77	PASS	.	GT:AD:DP:GQ:PL:PS:PQ:JQ	0|1:34,27:61:99:1010,0,1671:642573:229:255
1050	923274	.	C	T	859.77	PASS	.	GT:AD:DP:GQ:PL:PS:PQ:JQ	0|1:34,27:61:99:888,0,1161:642573:231:255
1050	923377	.	A	C	1179.77	PASS	.	GT:AD:DP:GQ:PL:PS:PQ:JQ	0|1:41,37:78:99:1208,0,1501:642573:255:255
1050	923407	.	C	G	1067.77	PASS	.	GT:AD:DP:GQ:PL:PS:PQ:JQ	0|1:37,36:73:99:1096,0,1392:642573:255:255
1050	923603	.	G	T	1449.77	PASS	.	GT:AD:DP:GQ:PL:PS:PQ:JQ	0|1:38,38:76:99:1478,0,2665:642573:248:255
1050	923627	.	A	T	1426.77	PASS	.	GT:AD:DP:GQ:PL:PS:PQ:JQ	0|1:41,38:79:99:1455,0,2710:642573:254:255
1050	923742	.	T	C	1262.77	PASS	.	GT:AD:DP:GQ:PL:PS:PQ:JQ	0|1:30,33:63:99:1291,0,1160:642573:240:255
1050	923744	.	C	T	1262.77	PASS	.	GT:AD:DP:GQ:PL:PS:PQ:JQ	0|1:30,32:62:99:1291,0,1160:642573:236:255
1050	923954	.	G	A	1058.77	PASS	.	GT:AD:DP:GQ:PL:PS:PQ:JQ	0|1:20,34:54:99:1087,0,612:642573:201:255
1050	924744	.	T	A	732.77	PASS	.	GT:AD:DP:GQ:PL:PS:PQ:JQ	0|1:23,22:45:99:761,0,872:642573:176:255
1050	925135	.	A	C	1249.77	PASS	.	GT:AD:DP:GQ:PL:PS:PQ:JQ	0|1:23,36:59:99:1278,0,739:642573:196:255
1050	925182	.	T	C	1216.77	PASS	.	GT:AD:DP:GQ:PL:PS:PQ:JQ	0|1:29,35:64:99:1245,0,1025:642573:204:255
1050	925272	.	T	C	1029.77	PASS	.	GT:AD:DP:GQ:PL:PS:PQ:JQ	0|1:28,30:58:99:1058,0,1025:642573:221:255
1050	925321	.	T	C	1003.77	PASS	.	GT:AD:DP:GQ:PL:PS:PQ:JQ	0|1:20,26:46:99:1032,0,1064:642573:206:255
1050	925329	.	G	C	1042.77	PASS	.	GT:AD:DP:GQ:PL:PS:PQ:JQ	0|1:21,27:48:99:1071,0,1144:642573:207:255
1050	925404	.	A	G	932.77	PASS	.	GT:AD:DP:GQ:PL:PS:PQ:JQ	0|1:24,27:51:99:961,0,783:642573:205:255
1050	925463	.	T	C	802.77	PASS	.	GT:AD:DP:GQ:PL:PS:PQ:JQ	0|1:27,27:54:99:831,0,877:642573:203:255
1050	925504	.	A	T	842.77	PASS	.	GT:AD:DP:GQ:PL:PS:PQ:JQ	0|1:31,25:56:99:871,0,898:642573:219:255
1050	925573	.	C	T	1076.77	PASS	.	GT:AD:DP:GQ:PL:PS:PQ:JQ	0|1:29,29:58:99:1105,0,1735:642573:213:255
1050	925576	.	C	A	1038.77	PASS	.	GT:AD:DP:GQ:PL:PS:PQ:JQ	0|1:28,28:56:99:1067,0,1738:642573:193:255
1050	925597	.	T	C	972.77	PASS	.	GT:AD:DP:GQ:PL:PS:PQ:JQ	0|1:28,26:54:99:1001,0,1767:642573:197:255
1050	925604	.	C	A	1005.77	PASS	.	GT:AD:DP:GQ:PL:PS:PQ:JQ	0|1:31,26:57:99:1034,0,1814:642573:211:255
1050	925657	.	C	A	963.77	PASS	.	GT:AD:DP:GQ:PL:PS:PQ:JQ	0|1:24,24:48:99:992,0,861:642573:157:255
1050	925678	.	C	T	997.77	PASS	.	GT:AD:DP:GQ:PL:PS:PQ:JQ	0|1:22,26:48:99:1026,0,820:642573:175:255
1050	925725	.	T	C	952.77	PASS	.	GT:AD:DP:GQ:PL:PS:PQ:JQ	0|1:23,25:48:99:981,0,850:642573:194:255
1050	925742	.	G	A	1119.77	PASS	.	GT:AD:DP:GQ:PL:PS:PQ:JQ	0|1:22,28:50:99:1148,0,846:642573:196:255
1050	925765	.	C	T	1363.77	PASS	.	GT:AD:DP:GQ:PL:PS:PQ:JQ	0|1:19,35:54:99:1392,0,692:642573:206:255
1050	925814	.	G	A	1408.77	PASS	.	GT:AD:DP:GQ:PL:PS:PQ:JQ	0|1:32,37:69:99:1437,0,1273:642573:240:255
1050	925816	.	A	G	1408.77	PASS	.	GT:AD:DP:GQ:PL:PS:PQ:JQ	0|1:33,35:68:99:1437,0,1273:642573:243:255
1050	925918	.	T	G	1186.77	PASS	.	GT:AD:DP:GQ:PL:PS:PQ:JQ	0|1:31,32:63:99:1215,0,2105:642573:214:255
1050	925935	.	A	G	1234.77	PASS	.	GT:AD:DP:GQ:PL:PS:PQ:JQ	0|1:31,31:62:99:1263,0,2077:642573:200:255
1050	925937	.	T	A	1212.77	PASS	.	GT:AD:DP:GQ:PL:PS:PQ:JQ	0|1:31,32:63:99:1241,0,2080:642573:197:255
1050	926082	.	T	G	1209.77	PASS	.	GT:AD:DP:GQ:PL:PS:PQ:JQ	0|1:33,36:69:99:1238,0,1210:642573:230:255
1050	926124	.	T	C	1245.77	PASS	.	GT:AD:DP:GQ:PL:PS:PQ:JQ	0|1:37,38:75:99:1274,0,1301:642573:249:255
1050	926229	.	C	T	1640.77	PASS	.	GT:AD:DP:GQ:PL:PS:PQ:JQ	0|1:34,46:80:99:1669,0,1157:642573:255:255
1050	926340	.	G	A	1724.77	PASS	.	GT:AD:DP:GQ:PL:PS:PQ:JQ	0|1:26,44:70:99:1753,0,2967:642573:240:255
1050	926355	.	C	T	1725.77	PASS	.	GT:AD:DP:GQ:PL:PS:PQ:JQ	0|1:28,44:72:99:1754,0,3221:642573:254:255
1050	926364	.	G	T	1726.77	PASS	.	GT:AD:DP:GQ:PL:PS:PQ:JQ	0|1:29,42:71:99:1755,0,3120:642573:237:255
1050	926974	.	T	C	852.77	PASS	.	GT:AD:DP:GQ:PL:PS:PQ:JQ	0|1:24,24:48:99:881,0,894:642573:141:255
1050	927084	.	T	A	1443.77	PASS	.	GT:AD:DP:GQ:PL:PS:PQ:JQ	0|1:27,41:68:99:1472,0,869:642573:227:255
1050	927145	.	G	A	1408.77	PASS	.	GT:AD:DP:GQ:PL:PS:PQ:JQ	0|1:32,39:71:99:1437,0,1057:642573:228:255
1050	927235	.	T	G	1219.77	PASS	.	GT:AD:DP:GQ:PL:PS:PQ:JQ	0|1:28,35:63:99:1248,0,923:642573:234:255
1050	927280	.	T	C	1260.77	PASS	.	GT:AD:DP:GQ:PL:PS:PQ:JQ	0|1:21,34:55:99:1289,0,737:642573:224:255
1050	927336	.	T	C	1086.77	PASS	.	GT:AD:DP:GQ:PL:PS:PQ:JQ	0|1:20,28:48:99:1115,0,756:642573:95:255
1050	927593	.	A	G	1159.77	PASS	.	GT:AD:DP:GQ:PL:PS:PQ:JQ	0|1:31,32:63:99:1188,0,1093:642573:195:255
1050	927978	.	C	T	1079.77	PASS	.	GT:AD:DP:GQ:PL:PS:PQ:JQ	0|1:20,31:51:99:1108,0,679:642573:185:255
1050	928092	.	T	G	914.77	PASS	.	GT:AD:DP:GQ:PL:PS:PQ:JQ	0|1:23,26:49:99:943,0,813:642573:185:255
1050	928123	.	C	A	735.77	PASS	.	GT:AD:DP:GQ:PL:PS:PQ:JQ	0|1:25,22:47:99:764,0,820:642573:188:255
1050	928365	.	A	G	748.77	PASS	.	GT:AD:DP:GQ:PL:PS:PQ:JQ	0|1:29,23:52:99:777,0,997:642573:191:255
1050	928509	.	C	G	1048.77	PASS	.	GT:AD:DP:GQ:PL:PS:PQ:JQ	0|1:30,30:60:99:1077,0,1033:642573:196:255
1050	928615	.	G	T	862.77	PASS	.	GT:AD:DP:GQ:PL:PS:PQ:JQ	0|1:32,25:57:99:891,0,1148:642573:175:255
1050	928678	.	A	G	949.77	PASS	.	GT:AD:DP:GQ:PL:PS:PQ:JQ	0|1:31,26:57:99:978,0,2293:642573:203:255
1050	928691	.	A	G	1058.77	PASS	.	GT:AD:DP:GQ:PL:PS:PQ:JQ	0|1:29,29:58:99:1087,0,2213:642573:212:255
1050	928989	.	G	A	936.77	PASS	.	GT:AD:DP:GQ:PL:PS:PQ:JQ	0|1:24,26:50:99:965,0,4917:642573:203:255
1050	928994	.	T	G	865.77	PASS	.	GT:AD:DP:GQ:PL:PS:PQ:JQ	0|1:24,23:47:99:894,0,4926:642573:203:255
1050	929015	.	A	T	796.77	PASS	.	GT:AD:DP:GQ:PL:PS:PQ:JQ	0|1:19,21:40:99:825,0,4691:642573:179:255
1050	929067	.	G	T	529.77	PASS	.	GT:AD:DP:GQ:PL:PS:PQ:JQ	0|1:24,14:38:99:558,0,5684:642573:174:255
1050	929072	.	T	A	529.77	PASS	.	GT:AD:DP:GQ:PL:PS:PQ:JQ	0|1:23,14:37:99:558,0,5550:642573:130:255
1050	929092	.	G	C	667.77	PASS	.	GT:AD:DP:GQ:PL:PS:PQ:JQ	0|1:20,18:38:99:696,0,4119:642573:182:255
1050	929128	.	T	C	784.77	PASS	.	GT:AD:DP:GQ:PL:PS:PQ:JQ	0|1:19,21:40:99:813,0,3200:642573:185:255
1050	929134	.	C	T	739.77	PASS	.	GT:AD:DP:GQ:PL:PS:PQ:JQ	0|1:24,20:44:99:768,0,3236:642573:179:255
1050	929342	.	A	T	1098.77	PASS	.	GT:AD:DP:GQ:PL:PS:PQ:JQ	0|1:30,28:58:99:1127,0,3549:642573:200:255
1050	929343	.	A	T	1098.77	PASS	.	GT:AD:DP:GQ:PL:PS:PQ:JQ	0|1:30,28:58:99:1127,0,3549:642573:204:255
1050	929362	.	G	T	1091.77	PASS	.	GT:AD:DP:GQ:PL:PS:PQ:JQ	0|1:37,30:67:99:1120,0,3718:642573:227:255
1050	929733	.	T	A	1549.77	PASS	.	GT:AD:DP:GQ:PL:PS:PQ:JQ	0|1:32,42:74:99:1578,0,1046:642573:206:255
1050	930325	.	C	G	653.77	PASS	.	GT:AD:DP:GQ:PL:PS:PQ:JQ	0|1:21,17:38:99:682,0,815:642573:129:255
1050	930631	.	A	C	952.77	PASS	.	GT:AD:DP:GQ:PL:PS:PQ:JQ	0|1:22,28:50:99:981,0,644:642573:170:255
1050	930680	.	G	C	787.77	PASS	.	GT:AD:DP:GQ:PL:PS:PQ:JQ	0|1:23,23:46:99:816,0,788:642573:182:255
1050	930728	.	G	T	673.77	PASS	.	GT:AD:DP:GQ:PL:PS:PQ:JQ	0|1:24,20:44:99:702,0,908:642573:195:255
1050	930762	.	G	T	904.77	PASS	.	GT:AD:DP:GQ:PL:PS:PQ:JQ	0|1:29,27:56:99:933,0,1102:642573:233:255
1050	930793	.	C	G	927.77	PASS	.	GT:AD:DP:GQ:PL:PS:PQ:JQ	0|1:23,27:50:99:956,0,820:642573:214:255
1050	930842	.	G	T	995.77	PASS	.	GT:AD:DP:GQ:PL:PS:PQ:JQ	0|1:21,29:50:99:1024,0,736:642573:191:255
1050	930906	.	G	A	817.77	PASS	.	GT:AD:DP:GQ:PL:PS:PQ:JQ	0|1:22,22:44:99:846,0,1708:642573:182:255
1050	930912	.	A	C	784.77	PASS	.	GT:AD:DP:GQ:PL:PS:PQ:JQ	0|1:23,21:44:99:813,0,1711:642573:177:255
1050	931112	.	A	C	632.77	PASS	.	GT:AD:DP:GQ:PL:PS:PQ:JQ	0|1:29,18:47:99:661,0,1164:642573:168:255
1050	931128	.	G	A	685.77	PASS	.	GT:AD:DP:GQ:PL:PS:PQ:JQ	0|1:27,18:45:99:714,0,1181:642573:158:255
1050	931134	.	T	C	643.77	PASS	.	GT:AD:DP:GQ:PL:PS:PQ:JQ	0|1:28,18:46:99:672,0,1184:642573:124:255
1050	931146	.	G	A	820.77	PASS	.	GT:AD:DP:GQ:PL:PS:PQ:JQ	0|1:24,21:45:99:849,0,1077:642573:153:255
1050	931155	.	C	A	781.77	PASS	.	GT:AD:DP:GQ:PL:PS:PQ:JQ	0|1:24,21:45:99:810,0,1069:642573:159:255
1050	931156	.	A	G	775.77	PASS	.	GT:AD:DP:GQ:PL:PS:PQ:JQ	0|1:24,21:45:99:804,0,1215:642573:158:255
1050	931162	.	C	T	810.77	PASS	.	GT:AD:DP:GQ:PL:PS:PQ:JQ	0|1:26,21:47:99:839,0,1359:642573:165:255
1050	931175	.	T	C	852.77	PASS	.	GT:AD:DP:GQ:PL:PS:PQ:JQ	0|1:28,22:50:99:881,0,1449:642573:183:255
1050	931191	.	T	C	814.77	PASS	.	GT:AD:DP:GQ:PL:PS:PQ:JQ	0|1:26,22:48:99:843,0,1435:642573:176:255
1050	931193	.	G	T	817.77	PASS	.	GT:AD:DP:GQ:PL:PS:PQ:JQ	0|1:25,22:47:99:846,0,1393:642573:173:255
1050	931222	.	G	C	823.77	PASS	.	GT:AD:DP:GQ:PL:PS:PQ:JQ	0|1:27,24:51:99:852,0,983:642573:185:255
1050	931248	.	G	C	838.77	PASS	.	GT:AD:DP:GQ:PL:PS:PQ:JQ	0|1:24,25:49:99:867,0,856:642573:173:255
1050	931379	.	A	C	959.77	PASS	.	GT:AD:DP:GQ:PL:PS:PQ:JQ	0|1:27,28:55:99:988,0,1016:642573:207:255
1050	931476	.	A	G	974.77	PASS	.	GT:AD:DP:GQ:PL:PS:PQ:JQ	0|1:29,30:59:99:1003,0,925:642573:85:255
1050	931573	.	T	C	1094.77	PASS	.	GT:AD:DP:GQ:PL:PS:PQ:JQ	0|1:17,29:46:99:1123,0,588:642573:72:255
1050	931599	.	C	T	1203.77	PASS	.	GT:AD:DP:GQ:PL:PS:PQ:JQ	0|1:21,32:53:99:1232,0,816:642573:211:255
1050	931643	.	A	C	1084.77	PASS	.	GT:AD:DP:GQ:PL:PS:PQ:JQ	0|1:19,30:49:99:1113,0,705:642573:208:255
1050	931712	.	A	T	1413.77	PASS	.	GT:AD:DP:GQ:PL:PS:PQ:JQ	0|1:14,36:50:99:1442,0,480:642573:206:255
1050	931725	.	C	A	1384.77	PASS	.	GT:AD:DP:GQ:PL:PS:PQ:JQ	0|1:16,34:50:99:1413,0,563:642573:199:255
1050	931806	.	A	G	991.77	PASS	.	GT:AD:DP:GQ:PL:PS:PQ:JQ	0|1:19,25:44:99:1020,0,720:642573:185:255
1050	931896	.	G	A	1054.77	PASS	.	GT:AD:DP:GQ:PL:PS:PQ:JQ	0|1:24,30:54:99:1083,0,990:642573:198:255
1050	931914	.	G	A	1170.77	PASS	.	GT:AD:DP:GQ:PL:PS:PQ:JQ	0|1:27,32:59:99:1199,0,1003:642573:224:255
1050	932483	.	A	G	623.77	PASS	.	GT:AD:DP:GQ:PL:PS:PQ:JQ	0|1:18,18:36:99:652,0,654:642573:179:255
1050	932987	.	C	T	460.77	PASS	.	GT:AD:DP:GQ:PL:PS:PQ:JQ	0|1:33,14:47:99:489,0,2513:642573:220:255
1050	933000	.	G	A	457.77	PASS	.	GT:AD:DP:GQ:PL:PS:PQ:JQ	0|1:34,13:47:99:486,0,2637:642573:216:255
1050	933017	.	G	T	537.77	PASS	.	GT:AD:DP:GQ:PL:PS:PQ:JQ	0|1:34,16:50:99:566,0,2652:642573:95:255
1050	933040	.	A	G	609.77	PASS	.	GT:AD:DP:GQ:PL:PS:PQ:JQ	0|1:35,18:53:99:638,0,2574:642573:225:255
1050	933064	.	G	A	531.77	PASS	.	GT:AD:DP:GQ:PL:PS:PQ:JQ	0|1:36,16:52:99:560,0,2282:642573:32:255
1050	933379	.	G	T	283.77	PASS	.	GT:AD:DP:GQ:PL:PS:PQ:JQ	0|1:21,8:29:99:312,0,897:642573:187:255
1050	933385	.	G	A	358.77	PASS	.	GT:AD:DP:GQ:PL:PS:PQ:JQ	0|1:24,11:35:99:387,0,1017:642573:189:255
1050	933398	.	C	A	361.77	PASS	.	GT:AD:DP:GQ:PL:PS:PQ:JQ	0|1:23,11:34:99:390,0,975:642573:171:255
1050	933455	.	A	G	456.77	PASS	.	GT:AD:DP:GQ:PL:PS:PQ:JQ	0|1:34,14:48:99:485,0,1363:642573:211:255
1050	933556	.	G	T	667.77	PASS	.	GT:AD:DP:GQ:PL:PS:PQ:JQ	0|1:33,18:51:99:696,0,1335:642573:230:255
1050	933557	.	C	G	664.77	PASS	.	GT:AD:DP:GQ:PL:PS:PQ:JQ	0|1:33,18:51:99:693,0,1357:642573:227:255
1050	933573	.	G	A	731.77	PASS	.	GT:AD:DP:GQ:PL:PS:PQ:JQ	0|1:34,20:54:99:760,0,1309:642573:226:255
1050	933809	.	C	T	578.77	PASS	.	GT:AD:DP:GQ:PL:PS:PQ:JQ	0|1:18,18:36:99:607,0,659:642573:162:255
1050	934051	.	C	A	994.77	PASS	.	GT:AD:DP:GQ:PL:PS:PQ:JQ	0|1:8,25:33:99:1023,0,303:642573:138:255
1050	934055	.	G	T	997.77	PASS	.	GT:AD:DP:GQ:PL:PS:PQ:JQ	0|1:8,25:33:99:1026,0,261:642573:173:255
1050	934077	.	G	C	1017.77	PASS	.	GT:AD:DP:GQ:PL:PS:PQ:JQ	0|1:9,26:35:99:1046,0,259:642573:175:255
1050	934363	.	T	G	263.77	PASS	.	GT:AD:DP:GQ:PL:PS:PQ:JQ	1|0:24,9:33:99:292,0,788:642573:146:255
1050	934394	.	G	A	289.77	PASS	.	GT:AD:DP:GQ:PL:PS:PQ:JQ	1|0:23,10:33:99:318,0,812:642573:134:255
1050	934422	.	T	C	310.77	PASS	.	GT:AD:DP:GQ:PL:PS:PQ:JQ	1|0:27,10:37:99:339,0,1368:642573:144:255
1050	934433	.	G	T	307.77	PASS	.	GT:AD:DP:GQ:PL:PS:PQ:JQ	1|0:27,10:37:99:336,0,1471:642573:122:255
1050	934446	.	G	A	268.77	PASS	.	GT:AD:DP:GQ:PL:PS:PQ:JQ	1|0:27,9:36:99:297,0,1435:642573:143:255
1050	934472	.	C	T	181.77	PASS	.	GT:AD:DP:GQ:PL:PS:PQ:JQ	1|0:25,7:32:99:210,0,1300:642573:131:255
1050	934486	.	G	A	55.77	PASS	.	GT:AD:DP:GQ:PL:PS:PQ:JQ	1|0:28,4:32:84:84,0,1391:642573:117:255
1050	934753	.	T	A	746.77	PASS	.	GT:AD:DP:GQ:PL:PS:PQ:JQ	0|1:26,21:47:99:775,0,1001:642573:178:255
1050	935401	.	T	C	665.77	PASS	.	GT:AD:DP:GQ:PL:PS:PQ:JQ	0|1:23,21:44:99:694,0,839:642573:175:255
1050	936557	.	C	G	895.77	PASS	.	GT:AD:DP:GQ:PL:PS:PQ:JQ	0|1:25,24:49:99:924,0,1343:642573:192:255
1050	936558	.	G	T	895.77	PASS	.	GT:AD:DP:GQ:PL:PS:PQ:JQ	0|1:25,24:49:99:924,0,1343:642573:192:255
1050	937055	.	T	C	1062.77	PASS	.	GT:AD:DP:GQ:PL:PS:PQ:JQ	0|1:23,29:52:99:1091,0,773:642573:174:255
1050	937455	.	C	T	618.77	PASS	.	GT:AD:DP:GQ:PL:PS:PQ:JQ	0|1:17,18:35:99:647,0,589:642573:132:255
1050	937726	.	G	A	949.77	PASS	.	GT:AD:DP:GQ:PL:PS:PQ:JQ	0|1:14,23:37:99:978,0,472:642573:104:255
1050	937760	.	A	G	1084.77	PASS	.	GT:AD:DP:GQ:PL:PS:PQ:JQ	0|1:15,28:43:99:1113,0,542:642573:87:255
1050	937761	.	A	G	1084.77	PASS	.	GT:AD:DP:GQ:PL:PS:PQ:JQ	0|1:15,28:43:99:1113,0,542:642573:158:255
1050	937821	.	C	T	1332.77	PASS	.	GT:AD:DP:GQ:PL:PS:PQ:JQ	0|1:19,34:53:99:1361,0,694:642573:188:255
1050	937823	.	A	G	1332.77	PASS	.	GT:AD:DP:GQ:PL:PS:PQ:JQ	0|1:18,33:51:99:1361,0,694:642573:176:255
1050	937976	.	C	A	996.77	PASS	.	GT:AD:DP:GQ:PL:PS:PQ:JQ	0|1:22,27:49:99:1025,0,841:642573:194:255
1050	937994	.	A	C	1136.77	PASS	.	GT:AD:DP:GQ:PL:PS:PQ:JQ	0|1:28,29:57:99:1165,0,1078:642573:218:255
1050	948508	.	T	A	285.77	PASS	.	GT:AD:DP:GQ:PL:PS:PQ:JQ	0|1:12,9:21:99:314,0,525:642573:125:255
1050	948856	.	A	G	272.77	PASS	.	GT:AD:DP:GQ:PL:PS:PQ:JQ	0|1:24,11:35:99:301,0,867:642573:172:255
1050	949249	.	C	T	521.77	PASS	.	GT:AD:DP:GQ:PL:PS:PQ:JQ	0|1:15,17:32:99:550,0,516:642573:113:255
1050	950631	.	T	C	486.77	PASS	.	GT:AD:DP:GQ:PL:PS:PQ:JQ	0|1:34,18:52:99:515,0,1218:642573:192:255
1050	950909	.	A	G	1466.77	PASS	.	GT:AD:DP:GQ:PL:PS:PQ:JQ	0|1:55,41:96:99:1495,0,2142:642573:255:255
1050	950945	.	A	C	1405.77	PASS	.	GT:AD:DP:GQ:PL:PS:PQ:JQ	0|1:48,44:92:99:1434,0,1542:642573:255:255
1050	951093	.	A	T	1200.77	PASS	.	GT:AD:DP:GQ:PL:PS:PQ:JQ	0|1:37,31:68:99:1229,0,2535:642573:224:255
1050	951138	.	C	T	1275.77	PASS	.	GT:AD:DP:GQ:PL:PS:PQ:JQ	0|1:34,31:65:99:1304,0,2444:642573:228:255
1050	951257	.	A	T	136.77	PASS	.	GT:AD:DP:GQ:PL:PS:PQ:JQ	1|0:6,5:11:99:165,0,418:642573:100:255
1050	951501	.	A	C	601.77	PASS	.	GT:AD:DP:GQ:PL:PS:PQ:JQ	0|1:14,16:30:99:630,0,531:642573:125:255
1050	951569	.	T	A	550.77	PASS	.	GT:AD:DP:GQ:PL:PS:PQ:JQ	0|1:11,15:26:99:579,0,417:642573:151:255
1050	951629	.	C	T	715.77	PASS	.	GT:AD:DP:GQ:PL:PS:PQ:JQ	0|1:9,19:28:99:744,0,263:642573:191:255
1050	951895	.	A	G	913.77	PASS	.	GT:AD:DP:GQ:PL:PS:PQ:JQ	1|0:21,23:44:99:942,0,845:642573:156:255
1050	951902	.	T	C	904.77	PASS	.	GT:AD:DP:GQ:PL:PS:PQ:JQ	1|0:22,23:45:99:933,0,844:642573:155:255
1050	951965	.	G	T	871.77	PASS	.	GT:AD:DP:GQ:PL:PS:PQ:JQ	1|0:27,25:52:99:900,0,1266:642573:203:255
1050	952001	.	C	A	874.77	PASS	.	GT:AD:DP:GQ:PL:PS:PQ:JQ	1|0:30,26:56:99:903,0,1361:642573:188:255
1050	952733	.	T	G	1919.77	PASS	.	GT:AD:DP:GQ:PL:PS:PQ:JQ	0|1:70,65:135:99:1948,0,2344:642573:255:255
1050	953055	.	T	G	2360.77	PASS	.	GT:AD:DP:GQ:PL:PS:PQ:JQ	0|1:49,58:107:99:2389,0,1889:642573:255:255
1050	953154	.	C	G	2125.77	PASS	.	GT:AD:DP:GQ:PL:PS:PQ:JQ	0|1:78,58:136:99:2154,0,4346:642573:255:255
1050	953156	.	G	C	2125.77	PASS	.	GT:AD:DP:GQ:PL:PS:PQ:JQ	0|1:79,58:137:99:2154,0,4346:642573:255:255
1050	953184	.	C	T	1359.77	PASS	.	GT:AD:DP:GQ:PL:PS:PQ:JQ	0|1:62,47:109:99:1388,0,2047:642573:255:255
1050	953291	.	A	G	440.77	PASS	.	GT:AD:DP:GQ:PL:PS:PQ:JQ	1|0:9,12:21:99:469,0,330:642573:158:255
1050	953431	.	C	T	859.77	PASS	.	GT:AD:DP:GQ:PL:PS:PQ:JQ	1|0:11,22:33:99:888,0,355:642573:154:255
1050	953457	.	C	T	556.77	PASS	.	GT:AD:DP:GQ:PL:PS:PQ:JQ	1|0:15,15:30:99:585,0,585:642573:146:255
1050	953538	.	A	G	752.77	PASS	.	GT:AD:DP:GQ:PL:PS:PQ:JQ	0|1:14,18:32:99:781,0,539:642573:137:255
1050	953555	.	C	A	964.77	PASS	.	GT:AD:DP:GQ:PL:PS:PQ:JQ	0|1:18,26:44:99:993,0,665:642573:197:255
1050	953686	.	C	G	903.77	PASS	.	GT:AD:DP:GQ:PL:PS:PQ:JQ	0|1:24,24:48:99:932,0,1635:642573:182:255
1050	953695	.	C	G	910.77	PASS	.	GT:AD:DP:GQ:PL:PS:PQ:JQ	0|1:24,25:49:99:939,0,1671:642573:185:255
1050	953731	.	T	G	836.77	PASS	.	GT:AD:DP:GQ:PL:PS:PQ:JQ	0|1:28,25:53:99:865,0,988:642573:203:255
1050	953827	.	A	G	637.77	PASS	.	GT:AD:DP:GQ:PL:PS:PQ:JQ	0|1:30,18:48:99:666,0,6629:642573:255:255
1050	953858	.	A	T	1192.77	PASS	.	GT:AD:DP:GQ:PL:PS:PQ:JQ	0|1:33,29:62:99:1221,0,6717:642573:245:255
1050	953867	.	A	G	1095.77	PASS	.	GT:AD:DP:GQ:PL:PS:PQ:JQ	0|1:37,30:67:99:1124,0,6795:642573:255:255
1050	954273	.	G	T	909.77	PASS	.	GT:AD:DP:GQ:PL:PS:PQ:JQ	0|1:26,25:51:99:938,0,1003:642573:206:255
1050	954288	.	G	C	949.77	PASS	.	GT:AD:DP:GQ:PL:PS:PQ:JQ	0|1:22,25:47:99:978,0,922:642573:190:255
1050	954291	.	T	C	952.77	PASS	.	GT:AD:DP:GQ:PL:PS:PQ:JQ	0|1:22,25:47:99:981,0,880:642573:188:255
1050	954294	.	T	G	983.77	PASS	.	GT:AD:DP:GQ:PL:PS:PQ:JQ	0|1:22,26:48:99:1012,0,835:642573:183:255
1050	954443	.	G	T	1051.77	PASS	.	GT:AD:DP:GQ:PL:PS:PQ:JQ	1|0:0,23:23:72:1080,72,0:642573:25:25
1050	954447	.	G	A	961.77	PASS	.	GT:AD:DP:GQ:PL:PS:PQ:JQ	1|0:0,22:22:66:990,66,0:642573:25:25
1050	954727	.	G	C	1275.77	PASS	.	GT:AD:DP:GQ:PL:PS:PQ:JQ	1|0:51,42:93:99:1304,0,1790:642573:255:255
1050	954840	.	T	C	846.77	PASS	.	GT:AD:DP:GQ:PL:PS:PQ:JQ	1|0:44,24:68:99:875,0,1750:642573:255:255
1050	954890	.	A	T	407.77	PASS	.	GT:AD:DP:GQ:PL:PS:PQ:JQ	1|0:4,10:14:99:436,0,112:642573:25:25
1050	954899	.	C	T	295.73	PASS	.	GT:AD:DP:GQ:PL:PS:PQ:JQ	1|0:51,14:65:99:333,0,1780:642573:255:255
1050	955429	.	T	G	442.77	PASS	.	GT:AD:DP:GQ:PL:PS:PQ:JQ	1|0:26,16:42:99:471,0,949:642573:72:255
1050	955549	.	C	A	46.77	PASS	.	GT:AD:DP:GQ:PL:PS:PQ:JQ	1|0:57,6:63:75:75,0,2117:642573:183:255
1050	955578	.	G	C	166.73	PASS	.	GT:AD:DP:GQ:PL:PS:PQ:JQ	1|0:57,10:67:99:204,0,1937:642573:171:255
1050	956045	.	T	A	289.77	PASS	.	GT:AD:DP:GQ:PL:PS:PQ:JQ	1|0:20,9:29:99:318,0,796:642573:223:255
1050	956065	.	A	G	406.77	PASS	.	GT:AD:DP:GQ:PL:PS:PQ:JQ	1|0:20,12:32:99:435,0,801:642573:194:255
1050	956130	.	C	G	877.77	PASS	.	GT:AD:DP:GQ:PL:PS:PQ:JQ	1|0:29,24:53:99:906,0,1897:642573:196:255
1050	956136	.	C	T	871.77	PASS	.	GT:AD:DP:GQ:PL:PS:PQ:JQ	1|0:30,24:54:99:900,0,1971:642573:199:255
1050	956157	.	A	C	1008.77	PASS	.	GT:AD:DP:GQ:PL:PS:PQ:JQ	1|0:32,27:59:99:1037,0,2058:642573:212:255
1050	956165	.	G	T	1122.77	PASS	.	GT:AD:DP:GQ:PL:PS:PQ:JQ	1|0:34,29:63:99:1151,0,2154:642573:218:255
1050	956169	.	G	C	1125.77	PASS	.	GT:AD:DP:GQ:PL:PS:PQ:JQ	1|0:34,30:64:99:1154,0,2072:642573:209:255
1050	956234	.	T	A	968.77	PASS	.	GT:AD:DP:GQ:PL:PS:PQ:JQ	1|0:23,25:48:99:997,0,3844:642573:188:255
1050	956235	.	C	T	1010.77	PASS	.	GT:AD:DP:GQ:PL:PS:PQ:JQ	1|0:23,26:49:99:1039,0,3841:642573:176:255
1050	956259	.	G	C	981.77	PASS	.	GT:AD:DP:GQ:PL:PS:PQ:JQ	1|0:25,26:51:99:1010,0,4819:642573:70:255
1050	956262	.	G	A	1026.77	PASS	.	GT:AD:DP:GQ:PL:PS:PQ:JQ	1|0:26,26:52:99:1055,0,4707:642573:255:255
1050	956303	.	A	T	826.77	PASS	.	GT:AD:DP:GQ:PL:PS:PQ:JQ	1|0:23,22:45:99:855,0,4232:642573:255:255
1050	956323	.	C	T	832.77	PASS	.	GT:AD:DP:GQ:PL:PS:PQ:JQ	1|0:21,22:43:99:861,0,3358:642573:70:255
1050	956439	.	C	T	1116.77	PASS	.	GT:AD:DP:GQ:PL:PS:PQ:JQ	1|0:23,29:52:99:1145,0,869:642573:177:255
1050	956441	.	A	G	1116.77	PASS	.	GT:AD:DP:GQ:PL:PS:PQ:JQ	1|0:22,28:50:99:1145,0,869:642573:176:255
1050	956445	.	T	G	1039.77	PASS	.	GT:AD:DP:GQ:PL:PS:PQ:JQ	1|0:22,27:49:99:1068,0,843:642573:178:255
1050	956450	.	A	T	997.77	PASS	.	GT:AD:DP:GQ:PL:PS:PQ:JQ	1|0:21,25:46:99:1026,0,846:642573:183:255
1050	956458	.	T	C	1039.77	PASS	.	GT:AD:DP:GQ:PL:PS:PQ:JQ	1|0:22,25:47:99:1068,0,843:642573:188:255
1050	956463	.	A	T	1008.77	PASS	.	GT:AD:DP:GQ:PL:PS:PQ:JQ	1|0:22,26:48:99:1037,0,834:642573:200:255
1050	956522	.	T	C	786.77	PASS	.	GT:AD:DP:GQ:PL:PS:PQ:JQ	1|0:16,22:38:99:815,0,543:642573:173:255
1050	956611	.	T	G	1259.77	PASS	.	GT:AD:DP:GQ:PL:PS:PQ:JQ	1|0:24,35:59:99:1288,0,837:642573:221:255
1050	956933	.	A	G	1799.77	PASS	.	GT:AD:DP:GQ:PL:PS:PQ:JQ	0|1:58,67:125:99:1828,0,1851:642573:240:255
1050	957094	.	C	G	505.77	PASS	.	GT:AD:DP:GQ:PL:PS:PQ:JQ	0|1:142,29:171:99:534,0,4860:642573:255:255
1050	957618	.	G	A	1281.77	PASS	.	GT:AD:DP:GQ:PL:PS:PQ:JQ	0|1:39,34:73:99:1310,0,1524:642573:255:255
1050	957620	.	G	A	1278.77	PASS	.	GT:AD:DP:GQ:PL:PS:PQ:JQ	0|1:39,32:71:99:1307,0,1566:642573:255:255
1050	957638	.	C	T	1243.77	PASS	.	GT:AD:DP:GQ:PL:PS:PQ:JQ	0|1:39,31:70:99:1272,0,1498:642573:255:255
1050	958026	.	C	T	791.77	PASS	.	GT:AD:DP:GQ:PL:PS:PQ:JQ	0|1:26,23:49:99:820,0,1039:642573:209:255
1050	958052	.	T	G	313.77	PASS	.	GT:AD:DP:GQ:PL:PS:PQ:JQ	0|1:30,14:44:99:342,0,1538:642573:148:255
1050	958058	.	C	G	772.73	PASS	.	GT:AD:DP:GQ:PL:PS:PQ:JQ	0|1:33,21:54:99:810,0,1845:642573:130:255
1050	958078	.	A	G	789.77	PASS	.	GT:AD:DP:GQ:PL:PS:PQ:JQ	0|1:33,22:55:99:818,0,1713:642573:198:255
1050	958224	.	A	G	1136.77	PASS	.	GT:AD:DP:GQ:PL:PS:PQ:JQ	0|1:26,34:60:99:1165,0,808:642573:211:255
1050	958485	.	T	A	1006.77	PASS	.	GT:AD:DP:GQ:PL:PS:PQ:JQ	0|1:40,26:66:99:1035,0,1115:642573:204:255
1050	958487	.	T	A	1003.77	PASS	.	GT:AD:DP:GQ:PL:PS:PQ:JQ	0|1:38,27:65:99:1032,0,1157:642573:214:255
1050	958509	.	C	T	1249.77	PASS	.	GT:AD:DP:GQ:PL:PS:PQ:JQ	0|1:29,28:57:99:1278,0,638:642573:255:255
1050	958529	.	T	A	1059.77	PASS	.	GT:AD:DP:GQ:PL:PS:PQ:JQ	0|1:22,28:50:99:1088,0,868:642573:255:255
1050	958658	.	C	G	1282.77	PASS	.	GT:AD:DP:GQ:PL:PS:PQ:JQ	0|1:27,38:65:99:1311,0,891:642573:255:255
1050	958889	.	A	G	1461.77	PASS	.	GT:AD:DP:GQ:PL:PS:PQ:JQ	0|1:35,36:71:99:1490,0,1355:642573:255:255
1050	958894	.	G	C	1377.77	PASS	.	GT:AD:DP:GQ:PL:PS:PQ:JQ	0|1:35,36:71:99:1406,0,1361:642573:255:255
1050	958951	.	C	T	1313.77	PASS	.	GT:AD:DP:GQ:PL:PS:PQ:JQ	0|1:42,38:80:99:1342,0,1430:642573:255:255
1050	959001	.	G	C	556.77	PASS	.	GT:AD:DP:GQ:PL:PS:PQ:JQ	0|1:39,17:56:99:585,0,1552:642573:255:255
1050	959547	.	C	A	1050.77	PASS	.	GT:AD:DP:GQ:PL:PS:PQ:JQ	0|1:24,32:56:99:1079,0,824:642573:191:255
1050	959703	.	C	A	951.77	PASS	.	GT:AD:DP:GQ:PL:PS:PQ:JQ	0|1:34,27:61:99:980,0,1118:642573:206:255
1050	959846	.	T	C	770.77	PASS	.	GT:AD:DP:GQ:PL:PS:PQ:JQ	0|1:36,26:62:99:799,0,1330:642573:224:255
1050	959926	.	T	C	1125.77	PASS	.	GT:AD:DP:GQ:PL:PS:PQ:JQ	0|1:35,30:65:99:1154,0,1353:642573:238:255
1050	959935	.	G	C	1080.77	PASS	.	GT:AD:DP:GQ:PL:PS:PQ:JQ	0|1:36,28:64:99:1109,0,1380:642573:231:255
1050	959986	.	A	C	812.77	PASS	.	GT:AD:DP:GQ:PL:PS:PQ:JQ	0|1:32,23:55:99:841,0,1201:642573:197:255
1050	960208	.	A	C	1081.77	PASS	.	GT:AD:DP:GQ:PL:PS:PQ:JQ	0|1:30,29:59:99:1110,0,1310:642573:239:255
1050	960561	.	A	G	851.77	PASS	.	GT:AD:DP:GQ:PL:PS:PQ:JQ	0|1:25,26:51:99:880,0,884:642573:170:255
1050	960649	.	A	G	889.77	PASS	.	GT:AD:DP:GQ:PL:PS:PQ:JQ	0|1:27,26:53:99:918,0,908:642573:191:255
1050	960739	.	G	C	1263.77	PASS	.	GT:AD:DP:GQ:PL:PS:PQ:JQ	0|1:16,31:47:99:1292,0,2972:642573:179:255
1050	960838	.	T	C	1120.77	PASS	.	GT:AD:DP:GQ:PL:PS:PQ:JQ	0|1:9,27:36:99:1149,0,3186:642573:147:255
1050	960840	.	C	A	1204.77	PASS	.	GT:AD:DP:GQ:PL:PS:PQ:JQ	0|1:9,27:36:99:1233,0,3180:642573:149:255
1050	960867	.	T	G	1159.77	PASS	.	GT:AD:DP:GQ:PL:PS:PQ:JQ	0|1:9,29:38:99:1188,0,3147:642573:156:255
1050	960879	.	T	G	1162.77	PASS	.	GT:AD:DP:GQ:PL:PS:PQ:JQ	0|1:8,26:34:99:1191,0,2565:642573:156:255
1050	960914	.	G	A	1069.77	PASS	.	GT:AD:DP:GQ:PL:PS:PQ:JQ	0|1:12,26:38:99:1098,0,2073:642573:155:255
1050	960920	.	A	G	1090.77	PASS	.	GT:AD:DP:GQ:PL:PS:PQ:JQ	0|1:12,27:39:99:1119,0,2070:642573:158:255
1050	960924	.	T	C	1084.77	PASS	.	GT:AD:DP:GQ:PL:PS:PQ:JQ	0|1:11,28:39:99:1113,0,1615:642573:161:255
1050	961154	.	C	T	150.77	PASS	.	GT:AD:DP:GQ:PL:PS:PQ:JQ	0/1:26,8:34:99:179,0,1077:642573:16:255
1050	961166	.	C	T	145.77	PASS	.	GT:AD:DP:GQ:PL:PS:PQ:JQ	1|0:27,7:34:99:174,0,1073:642573:127:255
1050	961180	.	G	T	58.77	PASS	.	GT:AD:DP:GQ:PL:PS:PQ:JQ	0|1:24,6:30:87:87,0,804:642573:25:25
1050	961452	.	T	G	421.77	PASS	.	GT:AD:DP:GQ:PL:PS:PQ:JQ	0|1:0,10:10:30:450,30,0:642573:25:25
1050	961465	.	C	A	466.77	PASS	.	GT:AD:DP:GQ:PL:PS:PQ:JQ	0|1:0,11:11:33:495,33,0:642573:25:25
1050	961560	.	G	T	510.77	PASS	.	GT:AD:DP:GQ:PL:PS:PQ:JQ	0|1:44,16:60:99:539,0,2359:642573:218:255
1050	961693	.	A	T	358.77	PASS	.	GT:AD:DP:GQ:PL:PS:PQ:JQ	0|1:35,11:46:99:387,0,2522:642573:161:255
1050	961708	.	G	C	431.77	PASS	.	GT:AD:DP:GQ:PL:PS:PQ:JQ	0|1:41,15:56:99:460,0,2744:642573:185:255
1050	961786	.	G	C	127.77	PASS	.	GT:AD:DP:GQ:PL:PS:PQ:JQ	0|1:32,6:38:99:156,0,1319:642573:182:255
1050	961797	.	G	A	121.77	PASS	.	GT:AD:DP:GQ:PL:PS:PQ:JQ	0|1:31,6:37:99:150,0,1374:642573:145:255
1050	961890	.	A	G	425.77	PASS	.	GT:AD:DP:GQ:PL:PS:PQ:JQ	0|1:27,15:42:99:454,0,1037:642573:170:255
1050	961917	.	T	C	518.77	PASS	.	GT:AD:DP:GQ:PL:PS:PQ:JQ	0|1:25,16:41:99:547,0,1058:642573:167:255
1050	961969	.	G	C	428.77	PASS	.	GT:AD:DP:GQ:PL:PS:PQ:JQ	0|1:31,14:45:99:457,0,1190:642573:200:255
1050	962038	.	C	T	627.77	PASS	.	GT:AD:DP:GQ:PL:PS:PQ:JQ	0|1:32,18:50:99:656,0,1331:642573:194:255
1050	962124	.	T	C	593.77	PASS	.	GT:AD:DP:GQ:PL:PS:PQ:JQ	0|1:28,18:46:99:622,0,927:642573:170:255
1050	962161	.	C	T	789.77	PASS	.	GT:AD:DP:GQ:PL:PS:PQ:JQ	0|1:34,22:56:99:818,0,1928:642573:206:255
1050	962171	.	C	T	789.77	PASS	.	GT:AD:DP:GQ:PL:PS:PQ:JQ	0|1:34,20:54:99:818,0,1939:642573:206:255
1050	962173	.	C	G	702.77	PASS	.	GT:AD:DP:GQ:PL:PS:PQ:JQ	0|1:35,20:55:99:731,0,1976:642573:206:255
1050	962174	.	T	C	702.77	PASS	.	GT:AD:DP:GQ:PL:PS:PQ:JQ	0|1:35,20:55:99:731,0,1976:642573:212:255
1050	962334	.	C	A	584.77	PASS	.	GT:AD:DP:GQ:PL:PS:PQ:JQ	0|1:31,20:51:99:613,0,1082:642573:218:255
1050	962948	.	A	G	207.77	PASS	.	GT:AD:DP:GQ:PL:PS:PQ:JQ	0|1:13,7:20:99:236,0,484:642573:199:255
1050	962998	.	A	G	593.77	PASS	.	GT:AD:DP:GQ:PL:PS:PQ:JQ	0|1:15,15:30:99:622,0,621:642573:197:255
1050	963001	.	G	A	590.77	PASS	.	GT:AD:DP:GQ:PL:PS:PQ:JQ	0|1:16,16:32:99:619,0,661:642573:211:255
1050	963084	.	A	G	1070.77	PASS	.	GT:AD:DP:GQ:PL:PS:PQ:JQ	0|1:25,30:55:99:1099,0,890:642573:221:255
1050	963189	.	C	A	790.77	PASS	.	GT:AD:DP:GQ:PL:PS:PQ:JQ	0|1:17,24:41:99:819,0,560:642573:185:255
1050	963275	.	T	C	462.77	PASS	.	GT:AD:DP:GQ:PL:PS:PQ:JQ	0|1:14,13:27:99:491,0,709:642573:137:255
1050	963316	.	G	A	690.77	PASS	.	GT:AD:DP:GQ:PL:PS:PQ:JQ	0|1:24,18:42:99:719,0,1405:642573:179:255
1050	963326	.	A	C	687.77	PASS	.	GT:AD:DP:GQ:PL:PS:PQ:JQ	0|1:26,19:45:99:716,0,1441:642573:185:255
1050	963412	.	A	T	953.77	PASS	.	GT:AD:DP:GQ:PL:PS:PQ:JQ	0|1:31,30:61:99:982,0,1078:642573:219:255
1050	963510	.	G	A	490.77	PASS	.	GT:AD:DP:GQ:PL:PS:PQ:JQ	0|1:23,13:36:99:519,0,960:642573:80:255
1050	963515	.	G	A	364.77	PASS	.	GT:AD:DP:GQ:PL:PS:PQ:JQ	0|1:23,11:34:99:393,0,969:642573:192:255
1050	963520	.	G	A	280.77	PASS	.	GT:AD:DP:GQ:PL:PS:PQ:JQ	0|1:22,8:30:99:309,0,975:642573:45:255
1050	963525	.	G	A	238.77	PASS	.	GT:AD:DP:GQ:PL:PS:PQ:JQ	0|1:23,8:31:99:267,0,978:642573:128:255
1050	963535	.	G	A	273.77	PASS	.	GT:AD:DP:GQ:PL:PS:PQ:JQ	0|1:24,9:33:99:302,0,1059:642573:117:255
1050	963540	.	G	A	315.77	PASS	.	GT:AD:DP:GQ:PL:PS:PQ:JQ	0|1:24,10:34:99:344,0,1056:642573:186:255
1050	963554	.	G	T	250.77	PASS	.	GT:AD:DP:GQ:PL:PS:PQ:JQ	0|1:21,9:30:99:279,0,892:642573:43:255
1050	963856	.	G	A	252.77	PASS	.	GT:AD:DP:GQ:PL:PS:PQ:JQ	0|1:7,9:16:99:281,0,200:642573:108:255
1050	964200	.	G	A	746.77	PASS	.	GT:AD:DP:GQ:PL:PS:PQ:JQ	0|1:26,24:50:99:775,0,872:642573:192:255
1050	964676	.	A	G	1282.77	PASS	.	GT:AD:DP:GQ:PL:PS:PQ:JQ	1|0:24,36:60:99:1311,0,839:642573:212:255
1050	965280	.	T	C	502.77	PASS	.	GT:AD:DP:GQ:PL:PS:PQ:JQ	0|1:18,14:32:99:531,0,719:642573:144:255
1050	965300	.	A	C	646.77	PASS	.	GT:AD:DP:GQ:PL:PS:PQ:JQ	0|1:18,18:36:99:675,0,1068:642573:155:255
1050	965793	.	G	A	584.77	PASS	.	GT:AD:DP:GQ:PL:PS:PQ:JQ	0|1:28,16:44:99:613,0,1140:642573:212:255
1050	966045	.	A	G	1012.77	PASS	.	GT:AD:DP:GQ:PL:PS:PQ:JQ	0|1:0,26:26:78:1041,78,0:642573:25:25
1050	966167	.	G	A	807.77	PASS	.	GT:AD:DP:GQ:PL:PS:PQ:JQ	0|1:0,22:22:65:836,65,0:642573:25:25
1050	966244	.	C	G	826.84	PASS	.	GT:AD:DP:GQ:PL:PS:PQ:JQ	0|1:1,20:21:18:855,18,0:642573:25:25
1050	966248	.	G	A	871.8	PASS	.	GT:AD:DP:GQ:PL:PS:PQ:JQ	0|1:1,21:22:21:900,21,0:642573:25:25
1050	966262	.	C	A	961.78	PASS	.	GT:AD:DP:GQ:PL:PS:PQ:JQ	0|1:1,23:24:27:990,27,0:642573:25:25
1050	966267	.	C	A	961.78	PASS	.	GT:AD:DP:GQ:PL:PS:PQ:JQ	0|1:1,23:24:27:990,27,0:642573:25:25
1050	966308	.	T	C	1006.77	PASS	.	GT:AD:DP:GQ:PL:PS:PQ:JQ	0|1:1,23:24:30:1035,30,0:642573:25:25
1050	966357	.	A	G	778.77	PASS	.	GT:AD:DP:GQ:PL:PS:PQ:JQ	0|1:0,15:15:54:807,54,0:642573:25:25
1050	966362	.	C	T	733.77	PASS	.	GT:AD:DP:GQ:PL:PS:PQ:JQ	0|1:0,16:16:51:762,51,0:642573:25:25
1050	966911	.	G	T	687.77	PASS	.	GT:AD:DP:GQ:PL:PS:PQ:JQ	0|1:19,20:39:99:716,0,618:642573:146:255
1050	967045	.	T	C	529.77	PASS	.	GT:AD:DP:GQ:PL:PS:PQ:JQ	0|1:31,16:47:99:558,0,1159:642573:206:255
1050	967126	.	T	A	532.77	PASS	.	GT:AD:DP:GQ:PL:PS:PQ:JQ	0|1:18,16:34:99:561,0,642:642573:144:255
1050	967196	.	T	G	614.77	PASS	.	GT:AD:DP:GQ:PL:PS:PQ:JQ	0|1:23,19:42:99:643,0,776:642573:155:255
1050	967207	.	A	G	799.77	PASS	.	GT:AD:DP:GQ:PL:PS:PQ:JQ	0|1:27,24:51:99:828,0,882:642573:182:255
1050	967230	.	C	T	926.77	PASS	.	GT:AD:DP:GQ:PL:PS:PQ:JQ	0|1:34,27:61:99:955,0,1103:642573:209:255
1050	967335	.	G	C	680.77	PASS	.	GT:AD:DP:GQ:PL:PS:PQ:JQ	0|1:26,19:45:99:709,0,934:642573:188:255
1050	967392	.	G	T	1116.77	PASS	.	GT:AD:DP:GQ:PL:PS:PQ:JQ	0|1:24,26:50:99:1145,0,1008:642573:197:255
1050	967402	.	G	A	1203.77	PASS	.	GT:AD:DP:GQ:PL:PS:PQ:JQ	0|1:23,31:54:99:1232,0,932:642573:216:255
1050	967543	.	C	T	1225.77	PASS	.	GT:AD:DP:GQ:PL:PS:PQ:JQ	1|0:42,34:76:99:1254,0,1654:642573:255:255
1050	967733	.	C	T	1788.77	PASS	.	GT:AD:DP:GQ:PL:PS:PQ:JQ	1|0:42,48:90:99:1817,0,1500:642573:255:255
1050	967765	.	T	C	1599.77	PASS	.	GT:AD:DP:GQ:PL:PS:PQ:JQ	1|0:29,40:69:99:1628,0,1178:642573:254:255
1050	967773	.	T	C	1542.77	PASS	.	GT:AD:DP:GQ:PL:PS:PQ:JQ	1|0:31,39:70:99:1571,0,1391:642573:206:255
1050	967857	.	G	C	1305.77	PASS	.	GT:AD:DP:GQ:PL:PS:PQ:JQ	1|0:25,32:57:99:1334,0,1122:642573:181:255
1050	967894	.	T	A	1476.77	PASS	.	GT:AD:DP:GQ:PL:PS:PQ:JQ	1|0:30,36:66:99:1505,0,1145:642573:255:255
1050	967895	.	T	C	1476.77	PASS	.	GT:AD:DP:GQ:PL:PS:PQ:JQ	1|0:29,36:65:99:1505,0,1145:642573:255:255
1050	967984	.	A	G	1333.77	PASS	.	GT:AD:DP:GQ:PL:PS:PQ:JQ	1|0:42,41:83:99:1362,0,1331:642573:255:255
1050	968118	.	C	G	958.77	PASS	.	GT:AD:DP:GQ:PL:PS:PQ:JQ	1|0:51,31:82:99:987,0,1855:642573:255:255
1050	968207	.	T	C	577.77	PASS	.	GT:AD:DP:GQ:PL:PS:PQ:JQ	1|0:33,17:50:99:606,0,1388:642573:206:255
1050	968214	.	C	T	544.77	PASS	.	GT:AD:DP:GQ:PL:PS:PQ:JQ	1|0:33,15:48:99:573,0,1352:642573:200:255
1050	968357	.	C	T	826.77	PASS	.	GT:AD:DP:GQ:PL:PS:PQ:JQ	0|1:23,22:45:99:855,0,3603:642573:163:255
1050	968358	.	A	G	826.77	PASS	.	GT:AD:DP:GQ:PL:PS:PQ:JQ	0|1:23,22:45:99:855,0,3603:642573:170:255
1050	968360	.	C	G	823.77	PASS	.	GT:AD:DP:GQ:PL:PS:PQ:JQ	0|1:23,22:45:99:852,0,3645:642573:173:255
1050	968371	.	C	T	922.77	PASS	.	GT:AD:DP:GQ:PL:PS:PQ:JQ	0|1:24,25:49:99:951,0,3636:642573:191:255
1050	968411	.	C	T	561.77	PASS	.	GT:AD:DP:GQ:PL:PS:PQ:JQ	0|1:23,17:40:99:590,0,775:642573:182:255
1050	968470	.	C	T	289.77	PASS	.	GT:AD:DP:GQ:PL:PS:PQ:JQ	1|0:14,9:23:99:318,0,552:642573:110:255
1050	968903	.	T	C	479.77	PASS	.	GT:AD:DP:GQ:PL:PS:PQ:JQ	0|1:28,17:45:99:508,0,1081:642573:181:255
1050	969149	.	C	A	450.77	PASS	.	GT:AD:DP:GQ:PL:PS:PQ:JQ	0|1:22,15:37:99:479,0,844:642573:140:255
1050	969181	.	T	C	504.77	PASS	.	GT:AD:DP:GQ:PL:PS:PQ:JQ	0|1:25,17:42:99:533,0,920:642573:161:255
1050	969249	.	C	T	924.77	PASS	.	GT:AD:DP:GQ:PL:PS:PQ:JQ	0|1:30,23:53:99:953,0,1268:642573:229:255
1050	969264	.	A	T	918.77	PASS	.	GT:AD:DP:GQ:PL:PS:PQ:JQ	0|1:34,25:59:99:947,0,1352:642573:241:255
1050	969289	.	G	T	1072.77	PASS	.	GT:AD:DP:GQ:PL:PS:PQ:JQ	0|1:36,29:65:99:1101,0,1414:642573:255:255
1050	969290	.	A	G	1072.77	PASS	.	GT:AD:DP:GQ:PL:PS:PQ:JQ	0|1:36,29:65:99:1101,0,1414:642573:255:255
1050	969371	.	T	C	1002.77	PASS	.	GT:AD:DP:GQ:PL:PS:PQ:JQ	0|1:34,26:60:99:1031,0,1346:642573:182:255
1050	969373	.	G	C	1094.77	PASS	.	GT:AD:DP:GQ:PL:PS:PQ:JQ	0|1:33,26:59:99:1123,0,1335:642573:197:255
1050	969386	.	G	A	1162.77	PASS	.	GT:AD:DP:GQ:PL:PS:PQ:JQ	0|1:33,33:66:99:1191,0,1283:642573:233:255
1050	969652	.	C	T	484.77	PASS	.	GT:AD:DP:GQ:PL:PS:PQ:JQ	0|1:25,14:39:99:513,0,1841:642573:142:255
1050	969662	.	C	T	519.77	PASS	.	GT:AD:DP:GQ:PL:PS:PQ:JQ	0|1:25,15:40:99:548,0,1877:642573:147:255
1050	970286	.	A	G	980.77	PASS	.	GT:AD:DP:GQ:PL:PS:PQ:JQ	0|1:21,32:53:99:1009,0,747:642573:160:255
1050	970601	.	T	C	790.77	PASS	.	GT:AD:DP:GQ:PL:PS:PQ:JQ	0|1:26,21:47:99:819,0,2920:642573:179:255
1050	970639	.	C	A	748.77	PASS	.	GT:AD:DP:GQ:PL:PS:PQ:JQ	0|1:19,19:38:99:777,0,4007:642573:158:255
1050	970683	.	G	A	652.77	PASS	.	GT:AD:DP:GQ:PL:PS:PQ:JQ	0|1:25,18:43:99:681,0,4871:642573:164:255
1050	970695	.	T	C	772.77	PASS	.	GT:AD:DP:GQ:PL:PS:PQ:JQ	0|1:27,21:48:99:801,0,5099:642573:181:255
1050	970719	.	T	C	954.77	PASS	.	GT:AD:DP:GQ:PL:PS:PQ:JQ	0|1:34,25:59:99:983,0,5415:642573:220:255
1050	970736	.	T	A	951.77	PASS	.	GT:AD:DP:GQ:PL:PS:PQ:JQ	0|1:36,26:62:99:980,0,4812:642573:218:255
1050	970794	.	C	T	930.77	PASS	.	GT:AD:DP:GQ:PL:PS:PQ:JQ	0|1:30,25:55:99:959,0,1166:642573:171:255
1050	970802	.	C	T	882.77	PASS	.	GT:AD:DP:GQ:PL:PS:PQ:JQ	0|1:31,24:55:99:911,0,1267:642573:166:255
1050	970803	.	A	G	919.77	PASS	.	GT:AD:DP:GQ:PL:PS:PQ:JQ	0|1:30,24:54:99:948,0,1264:642573:166:255
1050	970890	.	A	T	877.77	PASS	.	GT:AD:DP:GQ:PL:PS:PQ:JQ	0|1:20,23:43:99:906,0,767:642573:201:255
1050	970906	.	A	C	983.77	PASS	.	GT:AD:DP:GQ:PL:PS:PQ:JQ	0|1:21,25:46:99:1012,0,842:642573:186:255
1050	970909	.	G	T	983.77	PASS	.	GT:AD:DP:GQ:PL:PS:PQ:JQ	0|1:22,26:48:99:1012,0,842:642573:190:255
1050	970999	.	T	G	618.77	PASS	.	GT:AD:DP:GQ:PL:PS:PQ:JQ	0|1:16,17:33:99:647,0,658:642573:190:255
1050	971018	.	T	C	514.77	PASS	.	GT:AD:DP:GQ:PL:PS:PQ:JQ	0|1:15,13:28:99:543,0,670:642573:173:255
1050	971038	.	C	G	340.77	PASS	.	GT:AD:DP:GQ:PL:PS:PQ:JQ	0|1:17,10:27:99:369,0,823:642573:188:255
1050	971067	.	T	A	307.77	PASS	.	GT:AD:DP:GQ:PL:PS:PQ:JQ	0|1:21,11:32:99:336,0,1072:642573:173:255
1050	971080	.	T	G	241.77	PASS	.	GT:AD:DP:GQ:PL:PS:PQ:JQ	0|1:22,8:30:99:270,0,1088:642573:167:255
1050	971368	.	A	T	102.77	PASS	.	GT:AD:DP:GQ:PL:PS:PQ:JQ	0|1:25,5:30:99:131,0,977:642573:161:255
1050	971492	.	T	A	241.77	PASS	.	GT:AD:DP:GQ:PL:PS:PQ:JQ	0|1:18,10:28:99:270,0,604:642573:149:255
1050	971624	.	A	G	624.77	PASS	.	GT:AD:DP:GQ:PL:PS:PQ:JQ	0|1:20,20:40:99:653,0,733:642573:179:255
1050	971680	.	G	C	663.77	PASS	.	GT:AD:DP:GQ:PL:PS:PQ:JQ	0|1:26,19:45:99:692,0,1016:642573:183:255
1050	971749	.	C	T	972.77	PASS	.	GT:AD:DP:GQ:PL:PS:PQ:JQ	0|1:30,26:56:99:1001,0,1176:642573:221:255
1050	971766	.	A	C	1098.77	PASS	.	GT:AD:DP:GQ:PL:PS:PQ:JQ	0|1:30,29:59:99:1127,0,1172:642573:234:255
1050	971775	.	C	T	1056.77	PASS	.	GT:AD:DP:GQ:PL:PS:PQ:JQ	0|1:30,28:58:99:1085,0,1175:642573:239:255
1050	971783	.	G	C	1014.77	PASS	.	GT:AD:DP:GQ:PL:PS:PQ:JQ	0|1:29,27:56:99:1043,0,1220:642573:227:255
1050	971801	.	C	T	978.77	PASS	.	GT:AD:DP:GQ:PL:PS:PQ:JQ	0|1:28,26:54:99:1007,0,1227:642573:228:255
1050	971809	.	C	G	862.77	PASS	.	GT:AD:DP:GQ:PL:PS:PQ:JQ	0|1:25,22:47:99:891,0,1110:642573:208:255
1050	971823	.	T	C	907.77	PASS	.	GT:AD:DP:GQ:PL:PS:PQ:JQ	0|1:24,24:48:99:936,0,1149:642573:201:255
1050	971863	.	A	C	858.77	PASS	.	GT:AD:DP:GQ:PL:PS:PQ:JQ	0|1:20,23:43:99:887,0,978:642573:165:255
1050	971876	.	G	A	794.77	PASS	.	GT:AD:DP:GQ:PL:PS:PQ:JQ	0|1:22,21:43:99:823,0,1035:642573:179:255
1050	971925	.	T	C	654.77	PASS	.	GT:AD:DP:GQ:PL:PS:PQ:JQ	0|1:25,20:45:99:683,0,974:642573:177:255
1050	972010	.	G	A	1026.77	PASS	.	GT:AD:DP:GQ:PL:PS:PQ:JQ	0|1:39,27:66:99:1055,0,2459:642573:221:255
1050	972026	.	A	C	1080.77	PASS	.	GT:AD:DP:GQ:PL:PS:PQ:JQ	0|1:33,29:62:99:1109,0,2406:642573:205:255
1050	972033	.	G	A	1125.77	PASS	.	GT:AD:DP:GQ:PL:PS:PQ:JQ	0|1:34,29:63:99:1154,0,2364:642573:204:255
1050	972036	.	A	T	1125.77	PASS	.	GT:AD:DP:GQ:PL:PS:PQ:JQ	0|1:35,30:65:99:1154,0,2364:642573:206:255
1050	972037	.	T	C	1125.77	PASS	.	GT:AD:DP:GQ:PL:PS:PQ:JQ	0|1:35,30:65:99:1154,0,2364:642573:206:255
1050	972068	.	G	T	1210.77	PASS	.	GT:AD:DP:GQ:PL:PS:PQ:JQ	0|1:31,32:63:99:1239,0,2060:642573:212:255
1050	972075	.	T	C	1213.77	PASS	.	GT:AD:DP:GQ:PL:PS:PQ:JQ	0|1:30,29:59:99:1242,0,2017:642573:203:255
1050	972077	.	G	A	1098.77	PASS	.	GT:AD:DP:GQ:PL:PS:PQ:JQ	0|1:30,29:59:99:1127,0,2026:642573:200:255
1050	972127	.	T	C	1173.77	PASS	.	GT:AD:DP:GQ:PL:PS:PQ:JQ	0|1:32,31:63:99:1202,0,1567:642573:212:255
1050	972133	.	G	A	1263.77	PASS	.	GT:AD:DP:GQ:PL:PS:PQ:JQ	0|1:31,33:64:99:1292,0,1477:642573:216:255
1050	972144	.	C	G	1125.77	PASS	.	GT:AD:DP:GQ:PL:PS:PQ:JQ	0|1:32,30:62:99:1154,0,2285:642573:209:255
1050	972157	.	T	C	972.77	PASS	.	GT:AD:DP:GQ:PL:PS:PQ:JQ	0|1:29,26:55:99:1001,0,2120:642573:195:255
1050	972177	.	T	G	1032.77	PASS	.	GT:AD:DP:GQ:PL:PS:PQ:JQ	0|1:35,27:62:99:1061,0,3389:642573:221:255
1050	972197	.	G	A	951.77	PASS	.	GT:AD:DP:GQ:PL:PS:PQ:JQ	0|1:37,26:63:99:980,0,3475:642573:221:255
1050	972207	.	C	A	864.77	PASS	.	GT:AD:DP:GQ:PL:PS:PQ:JQ	0|1:38,23:61:99:893,0,3521:642573:218:255
1050	972267	.	C	A	851.77	PASS	.	GT:AD:DP:GQ:PL:PS:PQ:JQ	0|1:34,23:57:99:880,0,3219:642573:194:255
1050	972276	.	A	C	821.77	PASS	.	GT:AD:DP:GQ:PL:PS:PQ:JQ	0|1:30,23:53:99:850,0,2748:642573:194:255
1050	972367	.	G	A	464.77	PASS	.	GT:AD:DP:GQ:PL:PS:PQ:JQ	0|1:23,15:38:99:493,0,773:642573:202:255
1050	972416	.	G	T	401.77	PASS	.	GT:AD:DP:GQ:PL:PS:PQ:JQ	0|1:21,12:33:99:430,0,840:642573:179:255
1050	972471	.	C	T	700.77	PASS	.	GT:AD:DP:GQ:PL:PS:PQ:JQ	0|1:30,20:50:99:729,0,1214:642573:200:255
1050	972473	.	C	T	724.77	PASS	.	GT:AD:DP:GQ:PL:PS:PQ:JQ	0|1:29,20:49:99:753,0,1098:642573:194:255
1050	972678	.	A	G	382.77	PASS	.	GT:AD:DP:GQ:PL:PS:PQ:JQ	0|1:31,11:42:99:411,0,12961:642573:209:255
1050	973020	.	C	T	225.77	PASS	.	GT:AD:DP:GQ:PL:PS:PQ:JQ	0|1:22,10:32:99:254,0,802:642573:127:255
1050	973195	.	G	A	717.77	PASS	.	GT:AD:DP:GQ:PL:PS:PQ:JQ	0|1:30,18:48:99:746,0,1218:642573:158:255
1050	973199	.	G	T	757.77	PASS	.	GT:AD:DP:GQ:PL:PS:PQ:JQ	0|1:31,21:52:99:786,0,1215:642573:171:255
1050	973269	.	G	A	1049.77	PASS	.	GT:AD:DP:GQ:PL:PS:PQ:JQ	0|1:24,28:52:99:1078,0,926:642573:212:255
1050	973282	.	A	C	978.77	PASS	.	GT:AD:DP:GQ:PL:PS:PQ:JQ	0|1:25,25:50:99:1007,0,976:642573:202:255
1050	973450	.	G	A	1003.77	PASS	.	GT:AD:DP:GQ:PL:PS:PQ:JQ	0|1:15,27:42:99:1032,0,540:642573:194:255
1050	973507	.	G	A	825.77	PASS	.	GT:AD:DP:GQ:PL:PS:PQ:JQ	0|1:17,21:38:99:854,0,639:642573:154:255
1050	973528	.	C	T	835.77	PASS	.	GT:AD:DP:GQ:PL:PS:PQ:JQ	0|1:20,22:42:99:864,0,765:642573:169:255
1050	973544	.	G	A	964.77	PASS	.	GT:AD:DP:GQ:PL:PS:PQ:JQ	0|1:19,22:41:99:993,0,723:642573:162:255
1050	973555	.	C	T	823.77	PASS	.	GT:AD:DP:GQ:PL:PS:PQ:JQ	0|1:21,22:43:99:852,0,942:642573:143:255
1050	973575	.	A	T	691.77	PASS	.	GT:AD:DP:GQ:PL:PS:PQ:JQ	0|1:26,18:44:99:720,0,1035:642573:161:255
1050	973579	.	A	G	636.77	PASS	.	GT:AD:DP:GQ:PL:PS:PQ:JQ	0|1:28,18:46:99:665,0,1078:642573:170:255
1050	973636	.	T	A	796.77	PASS	.	GT:AD:DP:GQ:PL:PS:PQ:JQ	0|1:25,23:48:99:825,0,860:642573:174:255
1050	973756	.	T	G	572.77	PASS	.	GT:AD:DP:GQ:PL:PS:PQ:JQ	0|1:19,16:35:99:601,0,830:642573:152:255
1050	973761	.	T	G	538.77	PASS	.	GT:AD:DP:GQ:PL:PS:PQ:JQ	0|1:21,15:36:99:567,0,833:642573:160:255
1050	973908	.	C	T	337.77	PASS	.	GT:AD:DP:GQ:PL:PS:PQ:JQ	0|1:31,11:42:99:366,0,1311:642573:183:255
1050	973919	.	G	T	384.77	PASS	.	GT:AD:DP:GQ:PL:PS:PQ:JQ	0|1:27,12:39:99:413,0,1140:642573:208:255
1050	973920	.	A	T	384.77	PASS	.	GT:AD:DP:GQ:PL:PS:PQ:JQ	0|1:27,12:39:99:413,0,1139:642573:191:255
1050	974029	.	T	C	634.77	PASS	.	GT:AD:DP:GQ:PL:PS:PQ:JQ	0|1:31,20:51:99:663,0,1192:642573:212:255
1050	974114	.	T	C	1071.77	PASS	.	GT:AD:DP:GQ:PL:PS:PQ:JQ	0|1:39,29:68:99:1100,0,1550:642573:255:255
1050	974115	.	A	G	1068.77	PASS	.	GT:AD:DP:GQ:PL:PS:PQ:JQ	0|1:39,29:68:99:1097,0,1592:642573:255:255
1050	974133	.	C	A	1022.77	PASS	.	GT:AD:DP:GQ:PL:PS:PQ:JQ	0|1:41,29:70:99:1051,0,1663:642573:255:255
1050	974193	.	A	G	1091.77	PASS	.	GT:AD:DP:GQ:PL:PS:PQ:JQ	0|1:29,33:62:99:1120,0,995:642573:247:255
1050	974294	.	C	T	1062.77	PASS	.	GT:AD:DP:GQ:PL:PS:PQ:JQ	0|1:27,25:52:99:1091,0,1091:642573:200:255
1050	974303	.	T	A	981.77	PASS	.	GT:AD:DP:GQ:PL:PS:PQ:JQ	0|1:26,25:51:99:1010,0,1055:642573:194:255
1050	974323	.	A	C	917.77	PASS	.	GT:AD:DP:GQ:PL:PS:PQ:JQ	0|1:29,25:54:99:946,0,1101:642573:212:255
1050	984674	.	G	A	595.77	PASS	.	GT:AD:DP:GQ:PL:PS:PQ:JQ	0|1:15,17:32:99:624,0,497:642573:143:255
1050	984688	.	T	C	721.77	PASS	.	GT:AD:DP:GQ:PL:PS:PQ:JQ	0|1:16,20:36:99:750,0,535:642573:146:255
1050	984765	.	T	C	1092.77	PASS	.	GT:AD:DP:GQ:PL:PS:PQ:JQ	0|1:26,29:55:99:1121,0,868:642573:191:255
1050	985035	.	A	C	857.77	PASS	.	GT:AD:DP:GQ:PL:PS:PQ:JQ	0|1:37,25:62:99:886,0,1317:642573:248:255
1050	985071	.	C	T	792.77	PASS	.	GT:AD:DP:GQ:PL:PS:PQ:JQ	0|1:33,23:56:99:821,0,2143:642573:212:255
1050	985097	.	T	A	872.77	PASS	.	GT:AD:DP:GQ:PL:PS:PQ:JQ	0|1:31,24:55:99:901,0,2003:642573:235:255
1050	985215	.	G	A	1132.77	PASS	.	GT:AD:DP:GQ:PL:PS:PQ:JQ	0|1:30,33:63:99:1161,0,1118:642573:236:255
1050	985285	.	G	A	967.77	PASS	.	GT:AD:DP:GQ:PL:PS:PQ:JQ	0|1:28,26:54:99:996,0,1622:642573:221:255
1050	985286	.	C	A	967.77	PASS	.	GT:AD:DP:GQ:PL:PS:PQ:JQ	0|1:29,26:55:99:996,0,1622:642573:224:255
1050	985605	.	C	A	633.77	PASS	.	GT:AD:DP:GQ:PL:PS:PQ:JQ	0|1:29,20:49:99:662,0,986:642573:164:255
1050	986022	.	T	C	819.77	PASS	.	GT:AD:DP:GQ:PL:PS:PQ:JQ	0|1:37,24:61:99:848,0,1317:642573:216:255
1050	986284	.	A	C	799.77	PASS	.	GT:AD:DP:GQ:PL:PS:PQ:JQ	0|1:46,26:72:99:828,0,1622:642573:245:255
1050	986512	.	C	G	500.77	PASS	.	GT:AD:DP:GQ:PL:PS:PQ:JQ	0|1:45,16:61:99:529,0,3378:642573:224:255
1050	986526	.	A	C	457.77	PASS	.	GT:AD:DP:GQ:PL:PS:PQ:JQ	0|1:45,15:60:99:486,0,3400:642573:221:255
1050	986683	.	A	G	908.77	PASS	.	GT:AD:DP:GQ:PL:PS:PQ:JQ	0|1:40,28:68:99:937,0,1418:642573:233:255
1050	987257	.	C	A	615.77	PASS	.	GT:AD:DP:GQ:PL:PS:PQ:JQ	0|1:32,19:51:99:644,0,1183:642573:173:255
1050	987331	.	A	G	753.77	PASS	.	GT:AD:DP:GQ:PL:PS:PQ:JQ	0|1:37,23:60:99:782,0,1373:642573:212:255
1050	987395	.	T	G	725.77	PASS	.	GT:AD:DP:GQ:PL:PS:PQ:JQ	0|1:41,24:65:99:754,0,1503:642573:249:255
1050	987441	.	T	G	786.77	PASS	.	GT:AD:DP:GQ:PL:PS:PQ:JQ	0|1:35,22:57:99:815,0,1379:642573:215:255
1050	987475	.	A	C	720.77	PASS	.	GT:AD:DP:GQ:PL:PS:PQ:JQ	0|1:30,20:50:99:749,0,1199:642573:188:255
1050	987499	.	C	A	619.77	PASS	.	GT:AD:DP:GQ:PL:PS:PQ:JQ	0|1:22,16:38:99:648,0,838:642573:165:255
1050	987688	.	T	G	690.77	PASS	.	GT:AD:DP:GQ:PL:PS:PQ:JQ	0|1:23,20:43:99:719,0,767:642573:158:255
1050	988162	.	C	T	1082.77	PASS	.	GT:AD:DP:GQ:PL:PS:PQ:JQ	0|1:48,33:81:99:1111,0,1755:642573:255:255
1050	988271	.	T	C	1244.77	PASS	.	GT:AD:DP:GQ:PL:PS:PQ:JQ	0|1:50,38:88:99:1273,0,1914:642573:255:255
1050	988839	.	A	T	1183.77	PASS	.	GT:AD:DP:GQ:PL:PS:PQ:JQ	0|1:43,35:78:99:1212,0,1532:642573:255:255
1050	989293	.	A	T	880.77	PASS	.	GT:AD:DP:GQ:PL:PS:PQ:JQ	0|1:37,27:64:99:909,0,1366:642573:178:255
1050	989689	.	G	A	762.77	PASS	.	GT:AD:DP:GQ:PL:PS:PQ:JQ	0|1:23,21:44:99:791,0,802:642573:185:255
1050	989766	.	T	G	613.77	PASS	.	GT:AD:DP:GQ:PL:PS:PQ:JQ	0|1:20,16:36:99:642,0,1126:642573:165:255
1050	989780	.	T	C	617.77	PASS	.	GT:AD:DP:GQ:PL:PS:PQ:JQ	0|1:22,18:40:99:646,0,1172:642573:167:255
1050	990078	.	C	T	177.77	PASS	.	GT:AD:DP:GQ:PL:PS:PQ:JQ	0|1:22,7:29:99:206,0,766:642573:193:255
1050	990200	.	A	T	445.77	PASS	.	GT:AD:DP:GQ:PL:PS:PQ:JQ	0|1:24,13:37:99:474,0,967:642573:32:255
1050	990207	.	G	T	455.77	PASS	.	GT:AD:DP:GQ:PL:PS:PQ:JQ	0|1:23,14:37:99:484,0,930:642573:83:255
1050	990313	.	G	T	1025.77	PASS	.	GT:AD:DP:GQ:PL:PS:PQ:JQ	0|1:24,31:55:99:1054,0,790:642573:237:255
1050	990341	.	T	C	1122.77	PASS	.	GT:AD:DP:GQ:PL:PS:PQ:JQ	0|1:21,28:49:99:1151,0,1212:642573:216:255
1050	990351	.	T	G	1156.77	PASS	.	GT:AD:DP:GQ:PL:PS:PQ:JQ	0|1:21,29:50:99:1185,0,1209:642573:209:255
1050	990675	.	G	A	477.77	PASS	.	GT:AD:DP:GQ:PL:PS:PQ:JQ	0|1:24,16:40:99:506,0,934:642573:152:255
1050	990779	.	C	A	457.77	PASS	.	GT:AD:DP:GQ:PL:PS:PQ:JQ	0|1:20,13:33:99:486,0,790:642573:142:255
1050	990923	.	A	C	377.77	PASS	.	GT:AD:DP:GQ:PL:PS:PQ:JQ	0|1:18,13:31:99:406,0,627:642573:155:255
1050	991067	.	T	G	1346.77	PASS	.	GT:AD:DP:GQ:PL:PS:PQ:JQ	0|1:79,41:120:99:1375,0,2759:642573:255:255
1050	991429	.	A	C	286.77	PASS	.	GT:AD:DP:GQ:PL:PS:PQ:JQ	0|1:51,27:78:99:315,0,1498:642573:117:255
1050	991580	.	T	A	675.1	PASS	.	GT:AD:DP:GQ:PL:PS:PQ:JQ	0|1:2,19:21:11:703,0,11:642573:25:25
1050	991853	.	C	T	986.77	PASS	.	GT:AD:DP:GQ:PL:PS:PQ:JQ	0|1:38,29:67:99:1015,0,1412:642573:233:255
1050	991937	.	G	T	417.77	PASS	.	GT:AD:DP:GQ:PL:PS:PQ:JQ	0|1:20,12:32:99:446,0,6026:642573:159:255
1050	991956	.	C	T	460.77	PASS	.	GT:AD:DP:GQ:PL:PS:PQ:JQ	0|1:19,13:32:99:489,0,6682:642573:174:255
1050	992062	.	C	A	916.77	PASS	.	GT:AD:DP:GQ:PL:PS:PQ:JQ	0|1:0,20:20:63:945,63,0:642573:25:25
1050	992069	.	G	A	955.77	PASS	.	GT:AD:DP:GQ:PL:PS:PQ:JQ	0|1:0,20:20:66:984,66,0:642573:25:25
1050	992289	.	C	G	713.77	PASS	.	GT:AD:DP:GQ:PL:PS:PQ:JQ	0|1:40,21:61:99:742,0,1622:642573:235:255
1050	992324	.	A	G	816.77	PASS	.	GT:AD:DP:GQ:PL:PS:PQ:JQ	0|1:37,21:58:99:845,0,1967:642573:232:255
1050	992343	.	G	A	900.77	PASS	.	GT:AD:DP:GQ:PL:PS:PQ:JQ	0|1:39,25:64:99:929,0,2059:642573:234:255
1050	992378	.	G	A	996.77	PASS	.	GT:AD:DP:GQ:PL:PS:PQ:JQ	0|1:36,27:63:99:1025,0,2146:642573:219:255
1050	992419	.	C	G	912.77	PASS	.	GT:AD:DP:GQ:PL:PS:PQ:JQ	0|1:36,25:61:99:941,0,2543:642573:252:255
1050	992420	.	T	A	912.77	PASS	.	GT:AD:DP:GQ:PL:PS:PQ:JQ	0|1:36,25:61:99:941,0,2543:642573:252:255
1050	992445	.	A	G	1170.77	PASS	.	GT:AD:DP:GQ:PL:PS:PQ:JQ	0|1:34,31:65:99:1199,0,2280:642573:254:255
1050	992467	.	T	C	1156.77	PASS	.	GT:AD:DP:GQ:PL:PS:PQ:JQ	0|1:40,31:71:99:1185,0,2490:642573:255:255
1050	992486	.	C	T	1073.77	PASS	.	GT:AD:DP:GQ:PL:PS:PQ:JQ	0|1:46,31:77:99:1102,0,2486:642573:255:255
1050	992639	.	G	A	670.77	PASS	.	GT:AD:DP:GQ:PL:PS:PQ:JQ	0|1:34,21:55:99:699,0,1253:642573:218:255
1050	992690	.	A	G	936.77	PASS	.	GT:AD:DP:GQ:PL:PS:PQ:JQ	0|1:27,25:52:99:965,0,1055:642573:217:255
1050	992755	.	G	T	833.77	PASS	.	GT:AD:DP:GQ:PL:PS:PQ:JQ	0|1:31,26:57:99:862,0,1083:642573:206:255
1050	992884	.	T	G	939.77	PASS	.	GT:AD:DP:GQ:PL:PS:PQ:JQ	0|1:33,28:61:99:968,0,1102:642573:224:255
1050	992950	.	C	A	982.77	PASS	.	GT:AD:DP:GQ:PL:PS:PQ:JQ	0|1:34,27:61:99:1011,0,1357:642573:255:255
1050	993029	.	T	C	1461.77	PASS	.	GT:AD:DP:GQ:PL:PS:PQ:JQ	0|1:34,35:69:99:1490,0,1355:642573:255:255
1050	993035	.	C	T	1458.77	PASS	.	GT:AD:DP:GQ:PL:PS:PQ:JQ	0|1:36,37:73:99:1487,0,1397:642573:255:255
1050	993049	.	T	G	1572.77	PASS	.	GT:AD:DP:GQ:PL:PS:PQ:JQ	0|1:39,41:80:99:1601,0,1553:642573:255:255
1050	993053	.	C	A	1611.77	PASS	.	GT:AD:DP:GQ:PL:PS:PQ:JQ	0|1:40,42:82:99:1640,0,1550:642573:255:255
1050	993159	.	C	T	1356.77	PASS	.	GT:AD:DP:GQ:PL:PS:PQ:JQ	0|1:37,37:74:99:1385,0,1815:642573:247:255
1050	993182	.	T	C	1045.77	PASS	.	GT:AD:DP:GQ:PL:PS:PQ:JQ	0|1:40,28:68:99:1074,0,2034:642573:254:255
1050	993225	.	G	A	1236.77	PASS	.	GT:AD:DP:GQ:PL:PS:PQ:JQ	0|1:49,36:85:99:1265,0,1761:642573:255:255
1050	993532	.	G	A	982.77	PASS	.	GT:AD:DP:GQ:PL:PS:PQ:JQ	0|1:34,30:64:99:1011,0,1198:642573:252:255
1050	993592	.	T	C	914.77	PASS	.	GT:AD:DP:GQ:PL:PS:PQ:JQ	0|1:28,28:56:99:943,0,1010:642573:163:255
1050	993644	.	G	T	1116.77	PASS	.	GT:AD:DP:GQ:PL:PS:PQ:JQ	0|1:35,30:65:99:1145,0,1421:642573:178:255
1050	993649	.	C	A	1290.77	PASS	.	GT:AD:DP:GQ:PL:PS:PQ:JQ	0|1:36,33:69:99:1319,0,1409:642573:184:255
1050	993677	.	A	G	1320.77	PASS	.	GT:AD:DP:GQ:PL:PS:PQ:JQ	0|1:40,34:74:99:1349,0,1574:642573:253:255
1050	993697	.	C	T	1230.77	PASS	.	GT:AD:DP:GQ:PL:PS:PQ:JQ	0|1:42,33:75:99:1259,0,1664:642573:220:255
1050	993799	.	A	C	989.77	PASS	.	GT:AD:DP:GQ:PL:PS:PQ:JQ	0|1:30,26:56:99:1018,0,1714:642573:169:255
1050	993838	.	A	T	933.77	PASS	.	GT:AD:DP:GQ:PL:PS:PQ:JQ	0|1:27,25:52:99:962,0,2185:642573:206:255
1050	993902	.	A	T	1092.77	PASS	.	GT:AD:DP:GQ:PL:PS:PQ:JQ	0|1:32,24:56:99:1121,0,2311:642573:198:255
1050	993932	.	C	T	787.77	PASS	.	GT:AD:DP:GQ:PL:PS:PQ:JQ	0|1:34,22:56:99:816,0,2228:642573:230:255
1050	993954	.	A	T	784.77	PASS	.	GT:AD:DP:GQ:PL:PS:PQ:JQ	0|1:34,22:56:99:813,0,2032:642573:210:255
1050	994000	.	T	C	891.77	PASS	.	GT:AD:DP:GQ:PL:PS:PQ:JQ	0|1:27,23:50:99:920,0,1194:642573:195:255
1050	994015	.	A	G	868.77	PASS	.	GT:AD:DP:GQ:PL:PS:PQ:JQ	0|1:22,22:44:99:897,0,897:642573:176:255
1050	994030	.	C	A	811.77	PASS	.	GT:AD:DP:GQ:PL:PS:PQ:JQ	0|1:20,21:41:99:840,0,806:642573:176:255
1050	994134	.	C	T	848.77	PASS	.	GT:AD:DP:GQ:PL:PS:PQ:JQ	0|1:31,26:57:99:877,0,1105:642573:196:255
1050	994222	.	C	A	964.77	PASS	.	GT:AD:DP:GQ:PL:PS:PQ:JQ	0|1:16,27:43:99:993,0,525:642573:189:255
1050	994340	.	T	A	1279.77	PASS	.	GT:AD:DP:GQ:PL:PS:PQ:JQ	0|1:31,34:65:99:1308,0,1215:642573:229:255
1050	994364	.	A	T	1089.77	PASS	.	GT:AD:DP:GQ:PL:PS:PQ:JQ	0|1:33,29:62:99:1118,0,1314:642573:223:255
1050	994389	.	T	C	1185.77	PASS	.	GT:AD:DP:GQ:PL:PS:PQ:JQ	0|1:28,29:57:99:1214,0,1301:642573:206:255
1050	994401	.	T	C	924.77	PASS	.	GT:AD:DP:GQ:PL:PS:PQ:JQ	0|1:31,25:56:99:953,0,1670:642573:201:255
1050	994409	.	T	C	957.77	PASS	.	GT:AD:DP:GQ:PL:PS:PQ:JQ	0|1:34,24:58:99:986,0,1930:642573:209:255
1050	994416	.	C	T	909.77	PASS	.	GT:AD:DP:GQ:PL:PS:PQ:JQ	0|1:36,24:60:99:938,0,2109:642573:215:255
1050	994438	.	C	A	861.77	PASS	.	GT:AD:DP:GQ:PL:PS:PQ:JQ	0|1:38,24:62:99:890,0,2432:642573:235:255
1050	994441	.	A	G	864.77	PASS	.	GT:AD:DP:GQ:PL:PS:PQ:JQ	0|1:37,24:61:99:893,0,2390:642573:227:255
1050	994502	.	C	T	918.77	PASS	.	GT:AD:DP:GQ:PL:PS:PQ:JQ	0|1:31,25:56:99:947,0,2045:642573:223:255
1050	994510	.	T	G	931.77	PASS	.	GT:AD:DP:GQ:PL:PS:PQ:JQ	0|1:32,25:57:99:960,0,2048:642573:218:255
1050	994511	.	G	C	1012.77	PASS	.	GT:AD:DP:GQ:PL:PS:PQ:JQ	0|1:32,26:58:99:1041,0,2042:642573:218:255
1050	994533	.	A	G	1035.77	PASS	.	GT:AD:DP:GQ:PL:PS:PQ:JQ	0|1:29,29:58:99:1064,0,1726:642573:225:255
1050	994714	.	T	C	856.77	PASS	.	GT:AD:DP:GQ:PL:PS:PQ:JQ	0|1:38,26:64:99:885,0,1413:642573:231:255
1050	994899	.	T	C	825.77	PASS	.	GT:AD:DP:GQ:PL:PS:PQ:JQ	0|1:31,25:56:99:854,0,1030:642573:175:255
1050	995107	.	G	T	1446.77	PASS	.	GT:AD:DP:GQ:PL:PS:PQ:JQ	0|1:47,44:91:99:1475,0,1701:642573:255:255
1050	995191	.	A	G	1320.77	PASS	.	GT:AD:DP:GQ:PL:PS:PQ:JQ	0|1:46,36:82:99:1349,0,2534:642573:253:255
1050	995193	.	A	G	1320.77	PASS	.	GT:AD:DP:GQ:PL:PS:PQ:JQ	0|1:45,36:81:99:1349,0,2534:642573:255:255
1050	995829	.	G	T	202.77	PASS	.	GT:AD:DP:GQ:PL:PS:PQ:JQ	0|1:10,12:22:99:231,0,153:642573:25:25
1050	996972	.	A	G	1336.77	PASS	.	GT:AD:DP:GQ:PL:PS:PQ:JQ	0|1:34,37:71:99:1365,0,1231:642573:242:255
1050	997105	.	A	T	1268.77	PASS	.	GT:AD:DP:GQ:PL:PS:PQ:JQ	0|1:24,35:59:99:1297,0,873:642573:186:255
1050	1028381	.	T	C	596.77	PASS	.	GT:AD:DP:GQ:PL:PS:PQ:JQ	1|0:25,15:40:99:625,0,1000:642573:192:255
1050	1028407	.	T	C	564.77	PASS	.	GT:AD:DP:GQ:PL:PS:PQ:JQ	1|0:28,17:45:99:593,0,1139:642573:227:255
1050	1028473	.	C	A	184.77	PASS	.	GT:AD:DP:GQ:PL:PS:PQ:JQ	1|0:27,6:33:99:213,0,1031:642573:233:255
1050	1028563	.	A	T	871.77	PASS	.	GT:AD:DP:GQ:PL:PS:PQ:JQ	1|0:0,20:20:60:900,60,0:642573:25:25
1050	1028590	.	A	T	691.77	PASS	.	GT:AD:DP:GQ:PL:PS:PQ:JQ	1|0:0,15:15:48:720,48,0:642573:25:25
1050	1028592	.	T	A	691.77	PASS	.	GT:AD:DP:GQ:PL:PS:PQ:JQ	1|0:0,16:16:48:720,48,0:642573:25:25
1050	1028613	.	G	A	496.77	PASS	.	GT:AD:DP:GQ:PL:PS:PQ:JQ	1|0:21,14:35:99:525,0,3084:642573:174:255
1050	1028631	.	C	T	370.77	PASS	.	GT:AD:DP:GQ:PL:PS:PQ:JQ	1|0:21,11:32:99:399,0,2927:642573:169:255
1050	1028639	.	C	T	289.77	PASS	.	GT:AD:DP:GQ:PL:PS:PQ:JQ	1|0:18,9:27:99:318,0,2761:642573:142:255
1050	1028832	.	C	A	1446.77	PASS	.	GT:AD:DP:GQ:PL:PS	1|1:2,44:46:99:1475,118,0:642573
1050	1029522	.	A	G	803.77	PASS	.	GT:AD:DP:GQ:PL:PS:PQ:JQ	1|0:21,32:53:99:832,0,664:642573:87:255
1050	1029609	.	G	A	40.77	PASS	.	GT:AD:DP:GQ:PL:PS:PQ:JQ	1|0:19,3:22:69:69,0,789:642573:170:255
1050	1029629	.	T	C	37.77	PASS	.	GT:AD:DP:GQ:PL:PS:PQ:JQ	1|0:20,3:23:66:66,0,823:642573:155:255
1050	1029658	.	A	C	169.77	PASS	.	GT:AD:DP:GQ:PL:PS:PQ:JQ	1|0:18,6:24:99:198,0,719:642573:139:255
1050	1029680	.	C	T	349.77	PASS	.	GT:AD:DP:GQ:PL:PS:PQ:JQ	1|0:14,10:24:99:378,0,558:642573:155:255
1050	1029693	.	A	T	436.77	PASS	.	GT:AD:DP:GQ:PL:PS:PQ:JQ	1|0:13,12:25:99:465,0,510:642573:152:255
1050	1029711	.	A	G	511.77	PASS	.	GT:AD:DP:GQ:PL:PS:PQ:JQ	1|0:16,13:29:99:540,0,630:642573:164:255
1050	1029724	.	G	T	637.77	PASS	.	GT:AD:DP:GQ:PL:PS:PQ:JQ	1|0:16,16:32:99:666,0,621:642573:153:255
1050	1029805	.	A	G	1350.77	PASS	.	GT:AD:DP:GQ:PL:PS:PQ:JQ	1|0:25,36:61:99:1379,0,853:642573:228:255
1050	1029833	.	G	A	1375.77	PASS	.	GT:AD:DP:GQ:PL:PS:PQ:JQ	1|0:24,38:62:99:1404,0,763:642573:234:255
1050	1029883	.	G	A	1076.77	PASS	.	GT:AD:DP:GQ:PL:PS:PQ:JQ	1|0:20,27:47:99:1105,0,1190:642573:129:255
1050	1029915	.	T	G	970.77	PASS	.	GT:AD:DP:GQ:PL:PS:PQ:JQ	1|0:17,25:42:99:999,0,904:642573:149:255
1050	1029928	.	T	C	1066.77	PASS	.	GT:AD:DP:GQ:PL:PS:PQ:JQ	1|0:12,26:38:99:1095,0,510:642573:134:255
1050	1029984	.	A	T	1226.77	PASS	.	GT:AD:DP:GQ:PL:PS:PQ:JQ	1|0:11,31:42:99:1255,0,3960:642573:158:255
1050	1029987	.	G	C	1191.77	PASS	.	GT:AD:DP:GQ:PL:PS:PQ:JQ	1|0:13,29:42:99:1220,0,3963:642573:161:255
1050	1029992	.	T	C	1153.77	PASS	.	GT:AD:DP:GQ:PL:PS:PQ:JQ	1|0:12,29:41:99:1182,0,3906:642573:164:255
1050	1029998	.	G	A	1147.77	PASS	.	GT:AD:DP:GQ:PL:PS:PQ:JQ	1|0:13,29:42:99:1176,0,4778:642573:177:255
1050	1030058	.	T	G	1063.77	PASS	.	GT:AD:DP:GQ:PL:PS:PQ:JQ	1|0:14,27:41:99:1092,0,5460:642573:197:255
1050	1030065	.	T	A	934.77	PASS	.	GT:AD:DP:GQ:PL:PS:PQ:JQ	1|0:15,24:39:99:963,0,5700:642573:200:255
1050	1030086	.	G	T	850.77	PASS	.	GT:AD:DP:GQ:PL:PS:PQ:JQ	1|0:14,22:36:99:879,0,5194:642573:185:255
1050	1030558	.	C	T	731.77	PASS	.	GT:AD:DP:GQ:PL:PS:PQ:JQ	0|1:8,23:31:99:760,0,126:642573:94:255
1050	1031451	.	T	C	987.77	PASS	.	GT:AD:DP:GQ:PL:PS:PQ:JQ	1|0:29,27:56:99:1016,0,1216:642573:125:255
1050	1033136	.	A	G	98.77	PASS	.	GT:AD:DP:GQ:PL:PS:PQ:JQ	1|0:24,5:29:99:127,0,921:642573:128:255
1050	1033192	.	A	T	418.77	PASS	.	GT:AD:DP:GQ:PL:PS:PQ:JQ	1|0:31,13:44:99:447,0,2237:642573:176:255
1050	1033205	.	T	A	495.77	PASS	.	GT:AD:DP:GQ:PL:PS:PQ:JQ	1|0:35,15:50:99:524,0,2314:642573:192:255
1050	1033232	.	A	T	660.77	PASS	.	GT:AD:DP:GQ:PL:PS:PQ:JQ	1|0:32,18:50:99:689,0,2202:642573:192:255
1050	1033234	.	T	A	624.77	PASS	.	GT:AD:DP:GQ:PL:PS:PQ:JQ	1|0:33,18:51:99:653,0,2086:642573:188:255
1050	1033240	.	T	A	747.77	PASS	.	GT:AD:DP:GQ:PL:PS:PQ:JQ	1|0:33,20:53:99:776,0,1970:642573:206:255
1050	1033255	.	A	G	801.77	PASS	.	GT:AD:DP:GQ:PL:PS:PQ:JQ	1|0:37,24:61:99:830,0,1973:642573:217:255
1050	1033319	.	T	C	713.77	PASS	.	GT:AD:DP:GQ:PL:PS:PQ:JQ	1|0:31,21:52:99:742,0,1299:642573:233:255
1050	1033326	.	T	C	740.77	PASS	.	GT:AD:DP:GQ:PL:PS:PQ:JQ	1|0:29,20:49:99:769,0,1202:642573:230:255
1050	1033353	.	G	A	783.77	PASS	.	GT:AD:DP:GQ:PL:PS:PQ:JQ	1|0:37,21:58:99:812,0,1555:642573:218:255
1050	1033354	.	G	T	825.77	PASS	.	GT:AD:DP:GQ:PL:PS:PQ:JQ	1|0:37,22:59:99:854,0,1552:642573:218:255
1050	1033366	.	C	A	747.77	PASS	.	GT:AD:DP:GQ:PL:PS:PQ:JQ	1|0:35,21:56:99:776,0,1474:642573:249:255
1050	1033477	.	G	C	822.77	PASS	.	GT:AD:DP:GQ:PL:PS:PQ:JQ	1|0:38,22:60:99:851,0,1526:642573:218:255
1050	1033491	.	G	C	870.77	PASS	.	GT:AD:DP:GQ:PL:PS:PQ:JQ	1|0:35,24:59:99:899,0,1432:642573:224:255
1050	1033592	.	A	T	379.77	PASS	.	GT:AD:DP:GQ:PL:PS:PQ:JQ	1|0:31,12:43:99:408,0,1308:642573:191:255
1050	1033837	.	T	C	263.77	PASS	.	GT:AD:DP:GQ:PL:PS:PQ:JQ	1|0:31,10:41:99:292,0,1735:642573:170:255
1050	1033860	.	T	A	263.77	PASS	.	GT:AD:DP:GQ:PL:PS:PQ:JQ	1|0:31,8:39:99:292,0,1875:642573:168:255
1050	1033878	.	A	T	256.77	PASS	.	GT:AD:DP:GQ:PL:PS:PQ:JQ	1|0:30,9:39:99:285,0,1881:642573:168:255
1050	1033929	.	G	T	330.77	PASS	.	GT:AD:DP:GQ:PL:PS:PQ:JQ	1|0:28,11:39:99:359,0,1659:642573:165:255
1050	1033954	.	A	C	358.77	PASS	.	GT:AD:DP:GQ:PL:PS:PQ:JQ	1|0:24,11:35:99:387,0,1539:642573:155:255
1050	1034072	.	C	G	609.77	PASS	.	GT:AD:DP:GQ:PL:PS:PQ:JQ	1|0:17,18:35:99:638,0,668:642573:137:255
1050	1034212	.	C	A	909.77	PASS	.	GT:AD:DP:GQ:PL:PS:PQ:JQ	1|0:24,26:50:99:938,0,848:642573:170:255
1050	1034499	.	T	C	915.77	PASS	.	GT:AD:DP:GQ:PL:PS:PQ:JQ	1|0:17,27:44:99:944,0,562:642573:143:255
1050	1034545	.	A	C	1027.77	PASS	.	GT:AD:DP:GQ:PL:PS:PQ:JQ	1|0:10,26:36:99:1056,0,532:642573:128:255
1050	1034552	.	G	T	1029.77	PASS	.	GT:AD:DP:GQ:PL:PS:PQ:JQ	1|0:10,26:36:99:1058,0,448:642573:132:255
1050	1034643	.	A	C	794.77	PASS	.	GT:AD:DP:GQ:PL:PS:PQ:JQ	1|0:22,21:43:99:823,0,810:642573:164:255
1050	1034657	.	A	C	767.77	PASS	.	GT:AD:DP:GQ:PL:PS:PQ:JQ	1|0:22,21:43:99:796,0,848:642573:168:255
1050	1034710	.	T	C	578.77	PASS	.	GT:AD:DP:GQ:PL:PS:PQ:JQ	1|0:19,16:35:99:607,0,667:642573:161:255
1050	1034723	.	G	A	460.77	PASS	.	GT:AD:DP:GQ:PL:PS:PQ:JQ	1|0:17,13:30:99:489,0,738:642573:159:255
1050	1034841	.	T	C	1562.77	PASS	.	GT:AD:DP:GQ:PL:PS:PQ:JQ	1|0:27,42:69:99:1591,0,1510:642573:231:255
1050	1034868	.	A	C	1534.77	PASS	.	GT:AD:DP:GQ:PL:PS:PQ:JQ	1|0:36,42:78:99:1563,0,1829:642573:224:255
1050	1035102	.	G	A	1354.77	PASS	.	GT:AD:DP:GQ:PL:PS:PQ:JQ	1|0:29,33:62:99:1383,0,1875:642573:221:255
1050	1035147	.	A	C	1678.77	PASS	.	GT:AD:DP:GQ:PL:PS:PQ:JQ	1|0:35,43:78:99:1707,0,2679:642573:255:255
1050	1035152	.	A	G	1594.77	PASS	.	GT:AD:DP:GQ:PL:PS:PQ:JQ	1|0:35,42:77:99:1623,0,2685:642573:255:255
1050	1035241	.	T	C	1129.77	PASS	.	GT:AD:DP:GQ:PL:PS:PQ:JQ	1|0:22,32:54:99:1158,0,767:642573:198:255
1050	1035281	.	C	A	1222.77	PASS	.	GT:AD:DP:GQ:PL:PS:PQ:JQ	1|0:28,32:60:99:1251,0,1059:642573:177:255
1050	1035362	.	G	A	1272.77	PASS	.	GT:AD:DP:GQ:PL:PS:PQ:JQ	1|0:27,33:60:99:1301,0,1031:642573:205:255
1050	1035448	.	T	G	700.77	PASS	.	GT:AD:DP:GQ:PL:PS:PQ:JQ	1|0:26,21:47:99:729,0,982:642573:218:255
1050	1035486	.	T	C	474.77	PASS	.	GT:AD:DP:GQ:PL:PS:PQ:JQ	1|0:0,13:13:38:503,38,0:642573:25:25
1050	1035581	.	C	T	399.77	PASS	.	GT:AD:DP:GQ:PL:PS:PQ:JQ	1|0:23,10:33:99:428,0,955:642573:154:255
1050	1035589	.	T	A	402.77	PASS	.	GT:AD:DP:GQ:PL:PS:PQ:JQ	1|0:23,12:35:99:431,0,930:642573:164:255
1050	1035629	.	G	A	676.77	PASS	.	GT:AD:DP:GQ:PL:PS:PQ:JQ	1|0:24,19:43:99:705,0,830:642573:185:255
1050	1035675	.	A	C	576.77	PASS	.	GT:AD:DP:GQ:PL:PS:PQ:JQ	1|0:27,21:48:99:605,0,995:642573:169:255
1050	1035753	.	T	C	906.77	PASS	.	GT:AD:DP:GQ:PL:PS:PQ:JQ	1|0:27,26:53:99:935,0,1290:642573:177:255
1050	1035768	.	C	T	1015.77	PASS	.	GT:AD:DP:GQ:PL:PS:PQ:JQ	1|0:27,29:56:99:1044,0,1267:642573:194:255
1050	1035795	.	G	T	1029.77	PASS	.	GT:AD:DP:GQ:PL:PS:PQ:JQ	1|0:23,27:50:99:1058,0,1286:642573:189:255
1050	1035798	.	C	T	1029.77	PASS	.	GT:AD:DP:GQ:PL:PS:PQ:JQ	1|0:22,26:48:99:1058,0,1286:642573:184:255
1050	1035801	.	A	C	1065.77	PASS	.	GT:AD:DP:GQ:PL:PS:PQ:JQ	1|0:22,28:50:99:1094,0,1241:642573:190:255
1050	1035846	.	A	T	1170.77	PASS	.	GT:AD:DP:GQ:PL:PS:PQ:JQ	1|0:19,34:53:99:1199,0,666:642573:203:255
1050	1036848	.	A	G	601.77	PASS	.	GT:AD:DP:GQ:PL:PS:PQ:JQ	1|0:21,17:38:99:630,0,789:642573:210:255
1050	1036884	.	A	G	623.77	PASS	.	GT:AD:DP:GQ:PL:PS:PQ:JQ	1|0:21,17:38:99:652,0,1012:642573:207:255
1050	1036902	.	T	C	541.77	PASS	.	GT:AD:DP:GQ:PL:PS:PQ:JQ	1|0:20,15:35:99:570,0,1021:642573:125:255
1050	1036914	.	G	A	544.77	PASS	.	GT:AD:DP:GQ:PL:PS:PQ:JQ	1|0:19,15:34:99:573,0,911:642573:187:255
1050	1036922	.	C	A	544.77	PASS	.	GT:AD:DP:GQ:PL:PS:PQ:JQ	1|0:18,15:33:99:573,0,834:642573:183:255
1050	1037079	.	G	T	584.77	PASS	.	GT:AD:DP:GQ:PL:PS:PQ:JQ	1|0:28,18:46:99:613,0,1033:642573:182:255
1050	1037140	.	C	T	601.77	PASS	.	GT:AD:DP:GQ:PL:PS:PQ:JQ	1|0:28,17:45:99:630,0,1117:642573:213:255
1050	1037142	.	A	G	601.77	PASS	.	GT:AD:DP:GQ:PL:PS:PQ:JQ	1|0:27,17:44:99:630,0,1117:642573:212:255
1050	1037172	.	T	A	882.77	PASS	.	GT:AD:DP:GQ:PL:PS:PQ:JQ	1|0:29,24:53:99:911,0,1271:642573:241:255
1050	1037197	.	G	A	830.77	PASS	.	GT:AD:DP:GQ:PL:PS:PQ:JQ	1|0:32,23:55:99:859,0,1244:642573:202:255
1050	1037250	.	C	T	1032.77	PASS	.	GT:AD:DP:GQ:PL:PS:PQ:JQ	1|0:24,26:50:99:1061,0,923:642573:215:255
1050	1037257	.	G	A	1074.77	PASS	.	GT:AD:DP:GQ:PL:PS:PQ:JQ	1|0:21,28:49:99:1103,0,920:642573:211:255
1050	1037284	.	C	T	1224.77	PASS	.	GT:AD:DP:GQ:PL:PS:PQ:JQ	1|0:28,30:58:99:1253,0,1163:642573:227:255
1050	1037298	.	G	T	1266.77	PASS	.	GT:AD:DP:GQ:PL:PS:PQ:JQ	1|0:30,32:62:99:1295,0,1160:642573:234:255
1050	1037303	.	C	T	1213.77	PASS	.	GT:AD:DP:GQ:PL:PS:PQ:JQ	1|0:27,32:59:99:1242,0,1037:642573:224:255
1050	1037632	.	T	A	82.77	PASS	.	GT:AD:DP:GQ:PL:PS:PQ:JQ	1|0:31,5:36:99:111,0,1592:642573:227:255
1050	1037633	.	A	G	82.77	PASS	.	GT:AD:DP:GQ:PL:PS:PQ:JQ	1|0:33,5:38:99:111,0,1592:642573:229:255
1050	1037655	.	A	G	103.77	PASS	.	GT:AD:DP:GQ:PL:PS:PQ:JQ	1|0:35,7:42:99:132,0,1930:642573:225:255
1050	1037664	.	G	C	298.77	PASS	.	GT:AD:DP:GQ:PL:PS:PQ:JQ	1|0:31,10:41:99:327,0,1711:642573:208:255
1050	1037677	.	T	A	508.77	PASS	.	GT:AD:DP:GQ:PL:PS:PQ:JQ	1|0:30,15:45:99:537,0,1720:642573:202:255
1050	1037686	.	G	T	559.77	PASS	.	GT:AD:DP:GQ:PL:PS:PQ:JQ	1|0:35,17:52:99:588,0,1871:642573:218:255
1050	1037827	.	C	T	2015.77	PASS	.	GT:AD:DP:GQ:PL:PS:PQ:JQ	1|0:41,51:92:99:2044,0,2802:642573:255:255
1050	1037836	.	G	A	2169.77	PASS	.	GT:AD:DP:GQ:PL:PS:PQ:JQ	1|0:37,54:91:99:2198,0,2682:642573:255:255
1050	1038093	.	G	A	825.77	PASS	.	GT:AD:DP:GQ:PL:PS:PQ:JQ	1|0:0,19:19:57:854,57,0:642573:25:25
1050	1038105	.	T	C	781.77	PASS	.	GT:AD:DP:GQ:PL:PS:PQ:JQ	1|0:0,18:18:54:810,54,0:642573:25:25
1050	1038114	.	T	G	691.77	PASS	.	GT:AD:DP:GQ:PL:PS:PQ:JQ	1|0:0,16:16:48:720,48,0:642573:25:25
1050	1038353	.	T	A	223.77	PASS	.	GT:AD:DP:GQ:PL:PS:PQ:JQ	1|0:36,9:45:99:252,0,2195:642573:143:255
1050	1038368	.	A	G	151.77	PASS	.	GT:AD:DP:GQ:PL:PS:PQ:JQ	1|0:38,6:44:99:180,0,2519:642573:146:255
1050	1038380	.	G	T	183.77	PASS	.	GT:AD:DP:GQ:PL:PS:PQ:JQ	1|0:39,8:47:99:212,0,2778:642573:146:255
1050	1038382	.	A	C	190.77	PASS	.	GT:AD:DP:GQ:PL:PS:PQ:JQ	1|0:39,8:47:99:219,0,2694:642573:143:255
1050	1038447	.	A	C	585.77	PASS	.	GT:AD:DP:GQ:PL:PS:PQ:JQ	1|0:38,18:56:99:614,0,1472:642573:169:255
1050	1038524	.	A	G	705.77	PASS	.	GT:AD:DP:GQ:PL:PS:PQ:JQ	1|0:26,21:47:99:734,0,1895:642573:148:255
1050	1038542	.	A	C	535.77	PASS	.	GT:AD:DP:GQ:PL:PS:PQ:JQ	1|0:29,16:45:99:564,0,2108:642573:151:255
1050	1038570	.	C	G	547.77	PASS	.	GT:AD:DP:GQ:PL:PS:PQ:JQ	1|0:31,18:49:99:576,0,1151:642573:149:255
1050	1038612	.	C	A	601.77	PASS	.	GT:AD:DP:GQ:PL:PS:PQ:JQ	1|0:0,14:14:42:630,42,0:642573:25:25
1050	1038614	.	T	C	601.77	PASS	.	GT:AD:DP:GQ:PL:PS:PQ:JQ	1|0:0,14:14:42:630,42,0:642573:25:25
1050	1038633	.	T	A	556.77	PASS	.	GT:AD:DP:GQ:PL:PS:PQ:JQ	1|0:0,12:12:39:585,39,0:642573:25:25
1050	1038712	.	G	T	900.77	PASS	.	GT:AD:DP:GQ:PL:PS:PQ:JQ	1|0:10,21:31:99:929,0,356:642573:139:255
1050	1038726	.	G	A	887.77	PASS	.	GT:AD:DP:GQ:PL:PS:PQ:JQ	1|0:15,22:37:99:916,0,554:642573:127:255
1050	1038738	.	A	G	849.77	PASS	.	GT:AD:DP:GQ:PL:PS:PQ:JQ	1|1:15,22:37:99:878,0,553:642573:255:255
1050	1038744	.	G	A	901.77	PASS	.	GT:AD:DP:GQ:PL:PS:PQ:JQ	1|0:15,22:37:99:930,0,539:642573:107:255
1050	1038840	.	A	G	730.77	PASS	.	GT:AD:DP:GQ:PL:PS:PQ:JQ	1|0:21,24:45:99:759,0,753:642573:82:255
1050	1038916	.	A	C	456.77	PASS	.	GT:AD:DP:GQ:PL:PS:PQ:JQ	1|0:19,15:34:99:485,0,662:642573:155:255
1050	1039007	.	A	G	259.77	PASS	.	GT:AD:DP:GQ:PL:PS:PQ:JQ	1|0:16,8:24:99:288,0,648:642573:156:255
1050	1039023	.	T	A	424.77	PASS	.	GT:AD:DP:GQ:PL:PS:PQ:JQ	1|0:17,12:29:99:453,0,678:642573:185:255
1050	1039038	.	G	A	418.77	PASS	.	GT:AD:DP:GQ:PL:PS:PQ:JQ	1|0:17,12:29:99:447,0,721:642573:174:255
1050	1039072	.	G	A	580.77	PASS	.	GT:AD:DP:GQ:PL:PS:PQ:JQ	1|0:20,15:35:99:609,0,800:642573:168:255
1050	1039085	.	G	A	577.77	PASS	.	GT:AD:DP:GQ:PL:PS:PQ:JQ	1|0:22,16:38:99:606,0,876:642573:197:255
1050	1039147	.	G	C	529.77	PASS	.	GT:AD:DP:GQ:PL:PS:PQ:JQ	1|0:32,16:48:99:558,0,1252:642573:210:255
1050	1039211	.	G	T	721.77	PASS	.	GT:AD:DP:GQ:PL:PS:PQ:JQ	1|0:30,21:51:99:750,0,1188:642573:185:255
1050	1039259	.	T	C	694.77	PASS	.	GT:AD:DP:GQ:PL:PS:PQ:JQ	1|0:25,18:43:99:723,0,993:642573:182:255
1050	1039309	.	G	A	590.77	PASS	.	GT:AD:DP:GQ:PL:PS:PQ:JQ	1|0:27,17:44:99:619,0,1085:642573:191:255
1050	1039365	.	A	T	442.77	PASS	.	GT:AD:DP:GQ:PL:PS:PQ:JQ	1|0:25,13:38:99:471,0,1140:642573:146:255
1050	1039372	.	T	G	481.77	PASS	.	GT:AD:DP:GQ:PL:PS:PQ:JQ	1|0:25,14:39:99:510,0,1179:642573:140:255
1050	1039381	.	T	G	523.77	PASS	.	GT:AD:DP:GQ:PL:PS:PQ:JQ	1|0:25,15:40:99:552,0,1176:642573:147:255
1050	1039394	.	T	A	531.77	PASS	.	GT:AD:DP:GQ:PL:PS:PQ:JQ	1|0:33,14:47:99:560,0,1373:642573:138:255
1050	1039474	.	T	C	304.77	PASS	.	GT:AD:DP:GQ:PL:PS:PQ:JQ	1|0:29,10:39:99:333,0,1183:642573:48:255
1050	1039482	.	T	A	343.77	PASS	.	GT:AD:DP:GQ:PL:PS:PQ:JQ	1|0:29,11:40:99:372,0,1222:642573:105:255
1050	1039736	.	T	A	677.77	PASS	.	GT:AD:DP:GQ:PL:PS:PQ:JQ	1|0:32,18:50:99:706,0,1350:642573:82:255
1050	1039848	.	C	T	691.77	PASS	.	GT:AD:DP:GQ:PL:PS:PQ:JQ	1|0:25,19:44:99:720,0,1000:642573:149:255
1050	1039885	.	A	G	510.77	PASS	.	GT:AD:DP:GQ:PL:PS:PQ:JQ	1|0:20,16:36:99:539,0,730:642573:191:255
1050	1040056	.	G	T	451.77	PASS	.	GT:AD:DP:GQ:PL:PS:PQ:JQ	1|0:29,16:45:99:480,0,1014:642573:190:255
1050	1040157	.	T	C	717.77	PASS	.	GT:AD:DP:GQ:PL:PS:PQ:JQ	1|0:38,21:59:99:746,0,1335:642573:255:255
1050	1040162	.	C	T	112.77	PASS	.	GT:AD:DP:GQ:PL:PS:PQ:JQ	0|1:23,5:28:99:141,0,951:642573:25:25
1050	1040196	.	G	A	586.77	PASS	.	GT:AD:DP:GQ:PL:PS:PQ:JQ	1|0:39,19:58:99:615,0,1367:642573:255:255
1050	1040203	.	C	T	73.77	PASS	.	GT:AD:DP:GQ:PL:PS:PQ:JQ	0|1:27,4:31:99:102,0,1093:642573:25:25
1050	1040250	.	G	A	881.77	PASS	.	GT:AD:DP:GQ:PL:PS:PQ:JQ	1|0:32,28:60:99:910,0,1417:642573:116:255
1050	1040288	.	C	G	1026.77	PASS	.	GT:AD:DP:GQ:PL:PS:PQ:JQ	1|0:13,28:41:99:1055,0,1264:642573:255:255
1050	1040335	.	T	A	1288.77	PASS	.	GT:AD:DP:GQ:PL:PS:PQ:JQ	1|0:21,34:55:99:1317,0,1129:642573:255:255
1050	1040370	.	A	T	1061.77	PASS	.	GT:AD:DP:GQ:PL:PS:PQ:JQ	1|0:23,28:51:99:1090,0,1848:642573:255:255
1050	1040376	.	A	G	1035.77	PASS	.	GT:AD:DP:GQ:PL:PS:PQ:JQ	1|0:23,27:50:99:1064,0,1808:642573:240:255
1050	1040389	.	G	T	987.77	PASS	.	GT:AD:DP:GQ:PL:PS:PQ:JQ	1|0:23,26:49:99:1016,0,1749:642573:229:255
1050	1040451	.	G	A	486.77	PASS	.	GT:AD:DP:GQ:PL:PS:PQ:JQ	1|0:34,15:49:99:515,0,1588:642573:217:255
1050	1040458	.	C	A	399.77	PASS	.	GT:AD:DP:GQ:PL:PS:PQ:JQ	1|0:38,12:50:99:428,0,1678:642573:216:255
1050	1040493	.	C	T	97.77	PASS	.	GT:AD:DP:GQ:PL:PS:PQ:JQ	1|0:28,5:33:99:126,0,1161:642573:119:255
1050	1040494	.	T	C	97.77	PASS	.	GT:AD:DP:GQ:PL:PS:PQ:JQ	1|0:28,5:33:99:126,0,1161:642573:118:255
1050	1040496	.	C	T	97.77	PASS	.	GT:AD:DP:GQ:PL:PS:PQ:JQ	1|0:28,5:33:99:126,0,1161:642573:84:255
1050	1040516	.	T	C	511.77	PASS	.	GT:AD:DP:GQ:PL:PS:PQ:JQ	1|0:29,15:44:99:540,0,1215:642573:160:255
1050	1040517	.	A	T	511.77	PASS	.	GT:AD:DP:GQ:PL:PS:PQ:JQ	1|0:30,15:45:99:540,0,1215:642573:163:255
1050	1040688	.	C	T	651.77	PASS	.	GT:AD:DP:GQ:PL:PS:PQ:JQ	1|0:34,19:53:99:680,0,1355:642573:243:255
1050	1040697	.	G	T	618.77	PASS	.	GT:AD:DP:GQ:PL:PS:PQ:JQ	1|0:35,17:52:99:647,0,1404:642573:250:255
1050	1040725	.	T	G	630.77	PASS	.	GT:AD:DP:GQ:PL:PS:PQ:JQ	1|0:40,19:59:99:659,0,1552:642573:249:255
1050	1041570	.	A	T	97.73	PASS	.	GT:AD:DP:GQ:PL:PS:PQ:JQ	1|0:39,6:45:99:135,0,4056:642573:255:255
1050	1041571	.	C	T	64.77	PASS	.	GT:AD:DP:GQ:PL:PS:PQ:JQ	1|0:36,5:41:93:93,0,4059:642573:255:255
1050	1041574	.	A	T	454.77	PASS	.	GT:AD:DP:GQ:PL:PS:PQ:JQ	1|1:29,13:42:99:483,0,3511:642573:255:255
1050	1041575	.	G	A	109.77	PASS	.	GT:AD:DP:GQ:PL:PS:PQ:JQ	1|0:38,6:44:99:138,0,4014:642573:255:255
1050	1041582	.	G	A	109.77	PASS	.	GT:AD:DP:GQ:PL:PS:PQ:JQ	1|0:38,6:44:99:138,0,4014:642573:255:255
1050	1041587	.	A	C	103.77	PASS	.	GT:AD:DP:GQ:PL:PS:PQ:JQ	1|0:40,5:45:99:132,0,4098:642573:255:255
1050	1041609	.	G	T	176.77	PASS	.	GT:AD:DP:GQ:PL:PS:PQ:JQ	1|0:41,9:50:99:205,0,4174:642573:255:255
1050	1041667	.	C	T	343.77	PASS	.	GT:AD:DP:GQ:PL:PS:PQ:JQ	1|0:1,9:10:37:372,0,37:642573:25:25
1050	1041829	.	A	G	237.77	PASS	.	GT:AD:DP:GQ:PL:PS:PQ:JQ	1|0:51,10:61:99:266,0,7670:642573:154:255
1050	1041831	.	G	C	240.77	PASS	.	GT:AD:DP:GQ:PL:PS:PQ:JQ	1|0:50,10:60:99:269,0,2069:642573:142:255
1050	1042258	.	C	A	109.77	PASS	.	GT:AD:DP:GQ:PL:PS:PQ:JQ	1|0:38,5:43:99:138,0,1578:642573:84:255
1050	1042410	.	G	T	668.77	PASS	.	GT:AD:DP:GQ:PL:PS:PQ:JQ	1|0:32,20:52:99:697,0,1257:642573:234:255
1050	1042438	.	A	G	616.77	PASS	.	GT:AD:DP:GQ:PL:PS:PQ:JQ	1|0:25,19:44:99:645,0,956:642573:201:255
1050	1042479	.	T	A	659.77	PASS	.	GT:AD:DP:GQ:PL:PS:PQ:JQ	1|0:22,19:41:99:688,0,797:642573:189:255
1050	1042517	.	A	T	759.77	PASS	.	GT:AD:DP:GQ:PL:PS:PQ:JQ	1|0:16,19:35:99:788,0,607:642573:153:255
1050	1042527	.	A	G	847.77	PASS	.	GT:AD:DP:GQ:PL:PS:PQ:JQ	1|0:16,23:39:99:876,0,603:642573:219:255
1050	1042543	.	C	T	154.77	PASS	.	GT:AD:DP:GQ:PL:PS:PQ:JQ	1|0:37,7:44:99:183,0,1533:642573:25:25
1050	1042544	.	A	G	154.77	PASS	.	GT:AD:DP:GQ:PL:PS:PQ:JQ	1|0:37,7:44:99:183,0,1533:642573:25:25
1050	1042548	.	T	G	151.77	PASS	.	GT:AD:DP:GQ:PL:PS:PQ:JQ	1|0:37,7:44:99:180,0,1575:642573:25:25
1050	1042641	.	T	C	1578.73	PASS	.	GT:AD:DP:GQ:PL:PS:PQ:JQ	1|1:35,41:76:99:1616,0,1346:642573:255:255
1050	1042653	.	T	C	875.77	PASS	.	GT:AD:DP:GQ:PL:PS:PQ:JQ	1|0:72,26:98:99:904,0,2984:642573:255:255
1050	1043115	.	C	T	1426.77	PASS	.	GT:AD:DP:GQ:PL:PS:PQ:JQ	0|1:8,39:47:99:1455,0,144:642573:255:255
1050	1043386	.	C	T	1885.77	PASS	.	GT:AD:DP:GQ:PL:PS:PQ:JQ	0|1:16,50:66:99:1914,0,495:642573:166:255
1050	1043444	.	C	G	1007.77	PASS	.	GT:AD:DP:GQ:PL:PS:PQ:JQ	0|1:23,27:50:99:1036,0,772:642573:174:255
1050	1043527	.	A	T	1285.77	PASS	.	GT:AD:DP:GQ:PL:PS:PQ:JQ	1|0:35,32:67:99:1314,0,1405:642573:255:255
1050	1043547	.	A	G	1242.77	PASS	.	GT:AD:DP:GQ:PL:PS:PQ:JQ	1|0:38,33:71:99:1271,0,1496:642573:255:255
1050	1043558	.	G	T	1242.77	PASS	.	GT:AD:DP:GQ:PL:PS:PQ:JQ	1|0:36,33:69:99:1271,0,1496:642573:255:255
1050	1043589	.	G	C	1107.77	PASS	.	GT:AD:DP:GQ:PL:PS:PQ:JQ	1|0:40,29:69:99:1136,0,1632:642573:255:255
1050	1043625	.	A	G	933.77	PASS	.	GT:AD:DP:GQ:PL:PS:PQ:JQ	1|0:42,26:68:99:962,0,1728:642573:255:255
1050	1043645	.	T	G	1068.77	PASS	.	GT:AD:DP:GQ:PL:PS:PQ:JQ	1|0:39,29:68:99:1097,0,1593:642573:205:255
1050	1043658	.	G	T	831.77	PASS	.	GT:AD:DP:GQ:PL:PS:PQ:JQ	1|0:34,23:57:99:860,0,1401:642573:218:255
1050	1043706	.	G	T	418.77	PASS	.	GT:AD:DP:GQ:PL:PS:PQ:JQ	1|0:19,12:31:99:447,0,679:642573:106:255
1050	1043717	.	T	A	382.77	PASS	.	GT:AD:DP:GQ:PL:PS:PQ:JQ	1|0:15,11:26:99:411,0,626:642573:142:255
1050	1043760	.	G	C	157.77	PASS	.	GT:AD:DP:GQ:PL:PS:PQ:JQ	1|0:8,5:13:99:186,0,292:642573:96:255
1050	1043861	.	C	T	814.77	PASS	.	GT:AD:DP:GQ:PL:PS:PQ:JQ	0|1:27,25:52:99:843,0,922:642573:216:255
1050	1043976	.	C	T	835.77	PASS	.	GT:AD:DP:GQ:PL:PS:PQ:JQ	0|1:23,24:47:99:864,0,826:642573:179:255
1050	1044277	.	G	T	1158.77	PASS	.	GT:AD:DP:GQ:PL:PS:PQ:JQ	0|1:31,33:64:99:1187,0,1183:642573:221:255
1050	1044368	.	C	T	883.77	PASS	.	GT:AD:DP:GQ:PL:PS:PQ:JQ	0|1:38,28:66:99:912,0,1382:642573:237:255
1050	1044397	.	A	T	841.77	PASS	.	GT:AD:DP:GQ:PL:PS:PQ:JQ	0|1:40,26:66:99:870,0,1424:642573:252:255
1050	1044427	.	T	C	757.77	PASS	.	GT:AD:DP:GQ:PL:PS:PQ:JQ	0|1:38,24:62:99:786,0,1330:642573:244:255
1050	1044525	.	T	G	1072.77	PASS	.	GT:AD:DP:GQ:PL:PS:PQ:JQ	0|1:42,32:74:99:1101,0,1574:642573:255:255
1050	1044596	.	A	G	977.77	PASS	.	GT:AD:DP:GQ:PL:PS:PQ:JQ	0|1:41,30:71:99:1006,0,1502:642573:254:255
1050	1044725	.	C	A	1128.77	PASS	.	GT:AD:DP:GQ:PL:PS:PQ:JQ	0|1:45,29:74:99:1157,0,1813:642573:239:255
1050	1044779	.	G	T	935.77	PASS	.	GT:AD:DP:GQ:PL:PS:PQ:JQ	0|1:40,24:64:99:964,0,1553:642573:255:255
1050	1044794	.	A	C	951.77	PASS	.	GT:AD:DP:GQ:PL:PS:PQ:JQ	0|1:36,26:62:99:980,0,1451:642573:233:255
1050	1044797	.	G	T	986.77	PASS	.	GT:AD:DP:GQ:PL:PS:PQ:JQ	0|1:34,26:60:99:1015,0,1378:642573:242:255
1050	1044832	.	T	C	939.77	PASS	.	GT:AD:DP:GQ:PL:PS:PQ:JQ	0|1:38,27:65:99:968,0,1375:642573:253:255
1050	1044860	.	C	T	923.77	PASS	.	GT:AD:DP:GQ:PL:PS:PQ:JQ	0|1:34,26:60:99:952,0,1224:642573:254:255
1050	1044933	.	G	T	268.77	PASS	.	GT:AD:DP:GQ:PL:PS:PQ:JQ	0|1:24,8:32:99:297,0,981:642573:176:255
1050	1044955	.	T	G	148.77	PASS	.	GT:AD:DP:GQ:PL:PS:PQ:JQ	0|1:25,5:30:99:177,0,1009:642573:191:255
1050	1045375	.	G	T	556.77	PASS	.	GT:AD:DP:GQ:PL:PS:PQ:JQ	0|1:0,13:13:39:585,39,0:642573:25:25
1050	1045386	.	G	A	646.77	PASS	.	GT:AD:DP:GQ:PL:PS:PQ:JQ	0|1:0,15:15:45:675,45,0:642573:25:25
1050	1045405	.	T	C	736.77	PASS	.	GT:AD:DP:GQ:PL:PS:PQ:JQ	0|1:0,16:16:51:765,51,0:642573:25:25
1050	1045481	.	C	T	1006.77	PASS	.	GT:AD:DP:GQ:PL:PS:PQ:JQ	0|1:0,23:23:69:1035,69,0:642573:25:25
1050	1045485	.	A	G	1006.77	PASS	.	GT:AD:DP:GQ:PL:PS:PQ:JQ	0|1:0,23:23:69:1035,69,0:642573:25:25
1050	1045552	.	A	T	533.77	PASS	.	GT:AD:DP:GQ:PL:PS:PQ:JQ	0|1:30,17:47:99:562,0,1146:642573:185:255
1050	1045594	.	C	T	547.77	PASS	.	GT:AD:DP:GQ:PL:PS:PQ:JQ	0|1:32,15:47:99:576,0,2252:642573:174:255
1050	1045596	.	T	A	547.77	PASS	.	GT:AD:DP:GQ:PL:PS:PQ:JQ	0|1:32,16:48:99:576,0,2252:642573:176:255
1050	1045606	.	G	T	547.77	PASS	.	GT:AD:DP:GQ:PL:PS:PQ:JQ	0|1:31,14:45:99:576,0,2202:642573:149:255
1050	1045608	.	A	C	466.77	PASS	.	GT:AD:DP:GQ:PL:PS:PQ:JQ	0|1:31,14:45:99:495,0,2138:642573:159:255
1050	1045610	.	C	T	463.77	PASS	.	GT:AD:DP:GQ:PL:PS:PQ:JQ	0|1:30,14:44:99:492,0,2180:642573:153:255
1050	1045611	.	G	T	466.77	PASS	.	GT:AD:DP:GQ:PL:PS:PQ:JQ	0|1:30,14:44:99:495,0,2092:642573:146:255
1050	1045624	.	T	A	598.77	PASS	.	GT:AD:DP:GQ:PL:PS:PQ:JQ	0|1:29,16:45:99:627,0,1871:642573:176:255
1050	1045687	.	G	A	790.77	PASS	.	GT:AD:DP:GQ:PL:PS:PQ:JQ	0|1:21,21:42:99:819,0,937:642573:124:255
1050	1045708	.	G	A	829.77	PASS	.	GT:AD:DP:GQ:PL:PS:PQ:JQ	0|1:22,21:43:99:858,0,858:642573:179:255
1050	1045724	.	G	A	775.77	PASS	.	GT:AD:DP:GQ:PL:PS:PQ:JQ	0|1:25,20:45:99:804,0,1029:642573:182:255
1050	1045730	.	T	C	814.77	PASS	.	GT:AD:DP:GQ:PL:PS:PQ:JQ	0|1:26,20:46:99:843,0,1068:642573:189:255
1050	1045731	.	G	T	772.77	PASS	.	GT:AD:DP:GQ:PL:PS:PQ:JQ	0|1:27,20:47:99:801,0,1071:642573:194:255
1050	1045745	.	T	G	852.77	PASS	.	GT:AD:DP:GQ:PL:PS:PQ:JQ	0|1:26,23:49:99:881,0,1106:642573:194:255
1050	1045758	.	T	G	769.77	PASS	.	GT:AD:DP:GQ:PL:PS:PQ:JQ	0|1:27,21:48:99:798,0,1113:642573:194:255
1050	1045842	.	A	G	172.77	PASS	.	GT:AD:DP:GQ:PL:PS:PQ:JQ	0|1:28,7:35:99:201,0,1281:642573:165:255
1050	1045843	.	G	C	178.77	PASS	.	GT:AD:DP:GQ:PL:PS:PQ:JQ	0|1:28,7:35:99:207,0,1197:642573:168:255
1050	1045893	.	T	C	390.77	PASS	.	GT:AD:DP:GQ:PL:PS:PQ:JQ	0|1:26,11:37:99:419,0,1052:642573:162:255
1050	1045957	.	A	G	622.77	PASS	.	GT:AD:DP:GQ:PL:PS:PQ:JQ	0|1:21,17:38:99:651,0,820:642573:176:255
1050	1045983	.	G	C	638.77	PASS	.	GT:AD:DP:GQ:PL:PS:PQ:JQ	0|1:27,20:47:99:667,0,970:642573:191:255
1050	1046010	.	A	C	724.77	PASS	.	GT:AD:DP:GQ:PL:PS:PQ:JQ	0|1:32,23:55:99:753,0,1098:642573:202:255
1050	1046218	.	A	G	321.77	PASS	.	GT:AD:DP:GQ:PL:PS:PQ:JQ	0/1:24,15:39:99:350,0,833:642573:5:255
1050	1046316	.	G	A	833.77	PASS	.	GT:AD:DP:GQ:PL:PS:PQ:JQ	0|1:42,26:68:99:862,0,1432:642573:244:255
1050	1046422	.	T	C	1186.77	PASS	.	GT:AD:DP:GQ:PL:PS:PQ:JQ	0|1:34,34:68:99:1215,0,1272:642573:228:255
1050	1046453	.	T	G	1062.77	PASS	.	GT:AD:DP:GQ:PL:PS:PQ:JQ	0|1:33,29:62:99:1091,0,1275:642573:246:255
1050	1046471	.	T	G	1050.77	PASS	.	GT:AD:DP:GQ:PL:PS:PQ:JQ	0|1:32,28:60:99:1079,0,1259:642573:234:255
1050	1046472	.	T	G	1050.77	PASS	.	GT:AD:DP:GQ:PL:PS:PQ:JQ	0|1:32,28:60:99:1079,0,1259:642573:236:255
1050	1046556	.	T	C	814.77	PASS	.	GT:AD:DP:GQ:PL:PS:PQ:JQ	0|1:22,25:47:99:843,0,742:642573:200:255
1050	1046613	.	T	C	1255.77	PASS	.	GT:AD:DP:GQ:PL:PS:PQ:JQ	0|1:26,35:61:99:1284,0,905:642573:241:255
1050	1046873	.	C	T	1082.77	PASS	.	GT:AD:DP:GQ:PL:PS:PQ:JQ	0|1:34,31:65:99:1111,0,1039:642573:221:255
1050	1047018	.	G	A	1128.77	PASS	.	GT:AD:DP:GQ:PL:PS:PQ:JQ	0|1:21,30:51:99:1157,0,795:642573:209:255
1050	1047077	.	T	G	908.77	PASS	.	GT:AD:DP:GQ:PL:PS:PQ:JQ	0|1:18,24:42:99:937,0,729:642573:182:255
1050	1047121	.	C	T	585.77	PASS	.	GT:AD:DP:GQ:PL:PS:PQ:JQ	0|1:23,17:40:99:614,0,983:642573:172:255
1050	1047157	.	G	A	164.77	PASS	.	GT:AD:DP:GQ:PL:PS:PQ:JQ	0|1:28,8:36:99:193,0,1022:642573:179:255
1050	1047207	.	T	C	903.77	PASS	.	GT:AD:DP:GQ:PL:PS:PQ:JQ	0|1:35,24:59:99:932,0,1486:642573:212:255
1050	1047221	.	T	A	972.77	PASS	.	GT:AD:DP:GQ:PL:PS:PQ:JQ	0|1:41,26:67:99:1001,0,1724:642573:233:255
1050	1047233	.	C	T	1014.77	PASS	.	GT:AD:DP:GQ:PL:PS:PQ:JQ	0|1:44,27:71:99:1043,0,1763:642573:246:255
1050	1047268	.	A	C	1147.77	PASS	.	GT:AD:DP:GQ:PL:PS:PQ:JQ	0|1:42,31:73:99:1176,0,1742:642573:255:255
1050	1047274	.	G	T	1181.77	PASS	.	GT:AD:DP:GQ:PL:PS:PQ:JQ	0|1:44,32:76:99:1210,0,1781:642573:255:255
1050	1047275	.	C	T	1181.77	PASS	.	GT:AD:DP:GQ:PL:PS:PQ:JQ	0|1:44,33:77:99:1210,0,1781:642573:253:255
1050	1047317	.	T	C	1815.77	PASS	.	GT:AD:DP:GQ:PL:PS:PQ:JQ	0|1:54,48:102:99:1844,0,2281:642573:255:255
1050	1047320	.	A	T	1857.77	PASS	.	GT:AD:DP:GQ:PL:PS:PQ:JQ	0|1:53,49:102:99:1886,0,2278:642573:255:255
1050	1047536	.	C	T	1291.77	PASS	.	GT:AD:DP:GQ:PL:PS:PQ:JQ	0|1:45,35:80:99:1320,0,2442:642573:247:255
1050	1047984	.	C	T	682.77	PASS	.	GT:AD:DP:GQ:PL:PS:PQ:JQ	0|1:28,22:50:99:711,0,938:642573:206:255
1050	1048065	.	G	A	550.77	PASS	.	GT:AD:DP:GQ:PL:PS:PQ:JQ	0|1:30,16:46:99:579,0,1254:642573:194:255
1050	1048067	.	T	G	550.77	PASS	.	GT:AD:DP:GQ:PL:PS:PQ:JQ	0|1:31,16:47:99:579,0,1254:642573:193:255
1050	1048090	.	T	A	714.77	PASS	.	GT:AD:DP:GQ:PL:PS:PQ:JQ	0|1:31,20:51:99:743,0,1283:642573:204:255
1050	1048095	.	A	G	672.77	PASS	.	GT:AD:DP:GQ:PL:PS:PQ:JQ	0|1:32,19:51:99:701,0,1283:642573:215:255
1050	1048159	.	A	G	486.77	PASS	.	GT:AD:DP:GQ:PL:PS:PQ:JQ	0|1:32,17:49:99:515,0,1176:642573:199:255
1050	1048337	.	C	T	1151.77	PASS	.	GT:AD:DP:GQ:PL:PS:PQ:JQ	0|1:29,32:61:99:1180,0,977:642573:200:255
1050	1048421	.	T	C	954.77	PASS	.	GT:AD:DP:GQ:PL:PS:PQ:JQ	0|1:20,25:45:99:983,0,1104:642573:168:255
1050	1048515	.	G	C	686.77	PASS	.	GT:AD:DP:GQ:PL:PS:PQ:JQ	0|1:27,21:48:99:715,0,989:642573:188:255
1050	1048541	.	G	T	971.77	PASS	.	GT:AD:DP:GQ:PL:PS:PQ:JQ	0|1:26,25:51:99:1000,0,1715:642573:202:255
1050	1048551	.	C	A	1043.77	PASS	.	GT:AD:DP:GQ:PL:PS:PQ:JQ	0|1:29,27:56:99:1072,0,1877:642573:202:255
1050	1048580	.	G	A	1008.77	PASS	.	GT:AD:DP:GQ:PL:PS:PQ:JQ	0|1:30,27:57:99:1037,0,1645:642573:215:255
1050	1048705	.	A	T	794.77	PASS	.	GT:AD:DP:GQ:PL:PS:PQ:JQ	0|1:21,22:43:99:823,0,745:642573:165:255
1050	1048833	.	G	C	812.77	PASS	.	GT:AD:DP:GQ:PL:PS:PQ:JQ	0|1:21,24:45:99:841,0,639:642573:193:255
1050	1048982	.	C	G	769.77	PASS	.	GT:AD:DP:GQ:PL:PS:PQ:JQ	0|1:14,20:34:99:798,0,528:642573:189:255
1050	1049344	.	G	T	682.77	PASS	.	GT:AD:DP:GQ:PL:PS:PQ:JQ	0|1:29,19:48:99:711,0,1161:642573:165:255
1050	1049345	.	A	T	679.77	PASS	.	GT:AD:DP:GQ:PL:PS:PQ:JQ	0|1:29,19:48:99:708,0,1227:642573:164:255
1050	1049350	.	T	G	649.77	PASS	.	GT:AD:DP:GQ:PL:PS:PQ:JQ	0|1:25,18:43:99:678,0,1062:642573:155:255
1050	1049355	.	C	T	682.77	PASS	.	GT:AD:DP:GQ:PL:PS:PQ:JQ	0|1:25,19:44:99:711,0,1017:642573:161:255
1050	1049427	.	G	T	534.77	PASS	.	GT:AD:DP:GQ:PL:PS:PQ:JQ	0|1:32,18:50:99:563,0,1259:642573:179:255
1050	1049495	.	T	C	672.77	PASS	.	GT:AD:DP:GQ:PL:PS:PQ:JQ	0|1:28,21:49:99:701,0,1012:642573:192:255
1050	1049679	.	A	G	739.77	PASS	.	GT:AD:DP:GQ:PL:PS:PQ:JQ	0|1:21,20:41:99:768,0,890:642573:182:255
1050	1049689	.	T	C	709.77	PASS	.	GT:AD:DP:GQ:PL:PS:PQ:JQ	0|1:20,19:39:99:738,0,862:642573:173:255
1050	1049753	.	C	T	775.77	PASS	.	GT:AD:DP:GQ:PL:PS:PQ:JQ	0|1:25,21:46:99:804,0,1100:642573:180:255
1050	1049769	.	A	T	778.77	PASS	.	GT:AD:DP:GQ:PL:PS:PQ:JQ	0|1:23,21:44:99:807,0,1037:642573:164:255
1050	1049931	.	T	G	893.77	PASS	.	GT:AD:DP:GQ:PL:PS:PQ:JQ	0|1:20,25:45:99:922,0,637:642573:191:255
1050	1050015	.	C	G	409.77	PASS	.	GT:AD:DP:GQ:PL:PS:PQ:JQ	0|1:21,14:35:99:438,0,790:642573:146:255
1050	1050062	.	T	A	924.77	PASS	.	GT:AD:DP:GQ:PL:PS:PQ:JQ	0|1:27,26:53:99:953,0,972:642573:198:255
1050	1050227	.	A	G	541.77	PASS	.	GT:AD:DP:GQ:PL:PS:PQ:JQ	0|1:26,18:44:99:570,0,943:642573:185:255
1050	1050286	.	C	T	782.77	PASS	.	GT:AD:DP:GQ:PL:PS:PQ:JQ	0|1:34,23:57:99:811,0,1232:642573:175:255
1050	1050385	.	A	G	611.77	PASS	.	GT:AD:DP:GQ:PL:PS:PQ:JQ	0|1:24,18:42:99:640,0,931:642573:156:255
1050	1050603	.	C	T	958.77	PASS	.	GT:AD:DP:GQ:PL:PS:PQ:JQ	0|1:21,25:46:99:987,0,1388:642573:167:255
1050	1050730	.	G	T	987.77	PASS	.	GT:AD:DP:GQ:PL:PS:PQ:JQ	0|1:26,28:54:99:1016,0,853:642573:191:255
1050	1050754	.	A	C	949.77	PASS	.	GT:AD:DP:GQ:PL:PS:PQ:JQ	0|1:24,28:52:99:978,0,816:642573:197:255
1050	1050766	.	T	C	900.77	PASS	.	GT:AD:DP:GQ:PL:PS:PQ:JQ	0|1:26,28:54:99:929,0,933:642573:201:255
1050	1050796	.	T	G	946.77	PASS	.	GT:AD:DP:GQ:PL:PS:PQ:JQ	0|1:30,29:59:99:975,0,999:642573:223:255
1050	1050838	.	T	C	989.77	PASS	.	GT:AD:DP:GQ:PL:PS:PQ:JQ	0|1:32,28:60:99:1018,0,1113:642573:240:255
1050	1050852	.	G	T	1097.77	PASS	.	GT:AD:DP:GQ:PL:PS:PQ:JQ	0|1:31,29:60:99:1126,0,1230:642573:237:255
1050	1050861	.	A	T	1047.77	PASS	.	GT:AD:DP:GQ:PL:PS:PQ:JQ	0|1:33,28:61:99:1076,0,1358:642573:237:255
1050	1050871	.	A	G	1051.77	PASS	.	GT:AD:DP:GQ:PL:PS:PQ:JQ	0|1:34,29:63:99:1080,0,1357:642573:227:255
1050	1051044	.	C	T	464.77	PASS	.	GT:AD:DP:GQ:PL:PS:PQ:JQ	0|1:25,14:39:99:493,0,964:642573:212:255
1050	1051049	.	A	C	485.77	PASS	.	GT:AD:DP:GQ:PL:PS:PQ:JQ	0|1:25,15:40:99:514,0,961:642573:253:255
1050	1051088	.	T	A	214.77	PASS	.	GT:AD:DP:GQ:PL:PS:PQ:JQ	0|1:20,10:30:99:243,0,687:642573:255:255
1050	1051511	.	T	A	79.77	PASS	.	GT:AD:DP:GQ:PL:PS:PQ:JQ	0|1:34,5:39:99:108,0,1399:642573:130:255
1050	1051662	.	T	A	294.77	PASS	.	GT:AD:DP:GQ:PL:PS:PQ:JQ	0|1:30,10:40:99:323,0,1196:642573:186:255
1050	1051696	.	T	A	262.77	PASS	.	GT:AD:DP:GQ:PL:PS:PQ:JQ	0|1:21,9:30:99:291,0,780:642573:182:255
1050	1051742	.	G	T	720.77	PASS	.	GT:AD:DP:GQ:PL:PS:PQ:JQ	0|1:28,20:48:99:749,0,1134:642573:221:255
1050	1051758	.	C	T	805.77	PASS	.	GT:AD:DP:GQ:PL:PS:PQ:JQ	0|1:32,23:55:99:834,0,1202:642573:222:255
1050	1051797	.	A	G	878.77	PASS	.	GT:AD:DP:GQ:PL:PS:PQ:JQ	0|1:30,27:57:99:907,0,1034:642573:218:255
1050	1051903	.	G	T	776.77	PASS	.	GT:AD:DP:GQ:PL:PS:PQ:JQ	0|1:20,21:41:99:805,0,1459:642573:165:255
1050	1051926	.	A	C	1015.77	PASS	.	GT:AD:DP:GQ:PL:PS:PQ:JQ	0|1:20,28:48:99:1044,0,1460:642573:182:255
1050	1052042	.	C	T	1073.77	PASS	.	GT:AD:DP:GQ:PL:PS:PQ:JQ	0|1:25,29:54:99:1102,0,990:642573:203:255
1050	1052057	.	A	T	1077.77	PASS	.	GT:AD:DP:GQ:PL:PS:PQ:JQ	0|1:23,27:50:99:1106,0,915:642573:186:255
1050	1052059	.	A	T	1035.77	PASS	.	GT:AD:DP:GQ:PL:PS:PQ:JQ	0|1:23,27:50:99:1064,0,918:642573:185:255
1050	1052060	.	T	C	1035.77	PASS	.	GT:AD:DP:GQ:PL:PS:PQ:JQ	0|1:23,27:50:99:1064,0,918:642573:184:255
1050	1052163	.	A	T	590.77	PASS	.	GT:AD:DP:GQ:PL:PS:PQ:JQ	0|1:18,20:38:99:619,0,769:642573:136:255
1050	1052167	.	A	T	590.77	PASS	.	GT:AD:DP:GQ:PL:PS:PQ:JQ	0|1:18,20:38:99:619,0,769:642573:58:255
1050	1052174	.	G	C	555.77	PASS	.	GT:AD:DP:GQ:PL:PS:PQ:JQ	0|1:18,19:37:99:584,0,772:642573:45:255
1050	1052377	.	G	T	1090.77	PASS	.	GT:AD:DP:GQ:PL:PS:PQ:JQ	0|1:35,33:68:99:1119,0,1273:642573:224:255
1050	1052440	.	G	C	828.77	PASS	.	GT:AD:DP:GQ:PL:PS:PQ:JQ	0|1:36,22:58:99:857,0,1681:642573:219:255
1050	1052442	.	C	G	825.77	PASS	.	GT:AD:DP:GQ:PL:PS:PQ:JQ	0|1:36,23:59:99:854,0,1723:642573:222:255
1050	1052449	.	C	T	822.77	PASS	.	GT:AD:DP:GQ:PL:PS:PQ:JQ	0|1:37,22:59:99:851,0,1765:642573:218:255
1050	1052456	.	T	C	831.77	PASS	.	GT:AD:DP:GQ:PL:PS:PQ:JQ	0|1:35,23:58:99:860,0,1639:642573:225:255
1050	1052466	.	T	A	882.77	PASS	.	GT:AD:DP:GQ:PL:PS:PQ:JQ	0|1:38,25:63:99:911,0,1771:642573:233:255
1050	1052605	.	C	T	1062.77	PASS	.	GT:AD:DP:GQ:PL:PS:PQ:JQ	0|1:35,32:67:99:1091,0,1246:642573:214:255
1050	1052728	.	A	T	972.77	PASS	.	GT:AD:DP:GQ:PL:PS:PQ:JQ	0|1:29,26:55:99:1001,0,8620:642573:254:255
1050	1052734	.	G	A	1020.77	PASS	.	GT:AD:DP:GQ:PL:PS:PQ:JQ	0|1:27,26:53:99:1049,0,8580:642573:247:255
1050	1052740	.	A	C	936.77	PASS	.	GT:AD:DP:GQ:PL:PS:PQ:JQ	0|1:28,24:52:99:965,0,8982:642573:244:255
1050	1052749	.	G	C	643.77	PASS	.	GT:AD:DP:GQ:PL:PS:PQ:JQ	0|1:27,18:45:99:672,0,9004:642573:218:255
1050	1052751	.	A	G	688.77	PASS	.	GT:AD:DP:GQ:PL:PS:PQ:JQ	0|1:27,18:45:99:717,0,8866:642573:219:255
1050	1052785	.	T	A	835.77	PASS	.	GT:AD:DP:GQ:PL:PS:PQ:JQ	0|1:20,21:41:99:864,0,7662:642573:185:255
1050	1052796	.	T	C	862.77	PASS	.	GT:AD:DP:GQ:PL:PS:PQ:JQ	0|1:25,22:47:99:891,0,8712:642573:203:255
1050	1052821	.	C	A	978.77	PASS	.	GT:AD:DP:GQ:PL:PS:PQ:JQ	0|1:25,24:49:99:1007,0,8675:642573:191:255
1050	1052847	.	A	G	775.77	PASS	.	GT:AD:DP:GQ:PL:PS:PQ:JQ	0|1:25,21:46:99:804,0,6726:642573:165:255
1050	1052851	.	C	T	775.77	PASS	.	GT:AD:DP:GQ:PL:PS:PQ:JQ	0|1:25,20:45:99:804,0,6064:642573:164:255
1050	1052854	.	A	G	733.77	PASS	.	GT:AD:DP:GQ:PL:PS:PQ:JQ	0|1:26,19:45:99:762,0,6067:642573:168:255
1050	1052973	.	A	C	548.77	PASS	.	GT:AD:DP:GQ:PL:PS:PQ:JQ	0|1:22,17:39:99:577,0,863:642573:174:255
1050	1053026	.	T	G	633.77	PASS	.	GT:AD:DP:GQ:PL:PS:PQ:JQ	0|1:29,16:45:99:662,0,1206:642573:179:255
1050	1053027	.	T	G	593.77	PASS	.	GT:AD:DP:GQ:PL:PS:PQ:JQ	0|1:29,16:45:99:622,0,1209:642573:179:255
1050	1053159	.	A	T	1286.77	PASS	.	GT:AD:DP:GQ:PL:PS:PQ:JQ	0|1:36,36:72:99:1315,0,1124:642573:240:255
1050	1053452	.	A	T	670.77	PASS	.	GT:AD:DP:GQ:PL:PS:PQ:JQ	0|1:31,25:56:99:699,0,1017:642573:224:255
1050	1053547	.	C	T	1117.77	PASS	.	GT:AD:DP:GQ:PL:PS:PQ:JQ	0|1:46,31:77:99:1146,0,3668:642573:237:255
1050	1053549	.	C	A	1117.77	PASS	.	GT:AD:DP:GQ:PL:PS:PQ:JQ	0|1:46,31:77:99:1146,0,3668:642573:255:255
1050	1053684	.	G	C	756.77	PASS	.	GT:AD:DP:GQ:PL:PS:PQ:JQ	0|1:30,24:54:99:785,0,1098:642573:247:255
1050	1053753	.	G	A	1120.77	PASS	.	GT:AD:DP:GQ:PL:PS:PQ:JQ	0|1:30,30:60:99:1149,0,1166:642573:203:255
1050	1053763	.	G	A	985.77	PASS	.	GT:AD:DP:GQ:PL:PS:PQ:JQ	0|1:33,26:59:99:1014,0,1304:642573:194:255
1050	1053765	.	C	T	1143.77	PASS	.	GT:AD:DP:GQ:PL:PS:PQ:JQ	0|1:29,30:59:99:1172,0,1127:642573:185:255
1050	1053946	.	G	A	898.77	PASS	.	GT:AD:DP:GQ:PL:PS:PQ:JQ	0|1:23,26:49:99:927,0,845:642573:174:255
1050	1054042	.	T	C	682.77	PASS	.	GT:AD:DP:GQ:PL:PS:PQ:JQ	0|1:24,20:44:99:711,0,823:642573:159:255
1050	1054104	.	T	G	553.77	PASS	.	GT:AD:DP:GQ:PL:PS:PQ:JQ	0|1:29,20:49:99:582,0,1102:642573:191:255
1050	1054185	.	A	G	476.77	PASS	.	GT:AD:DP:GQ:PL:PS:PQ:JQ	0|1:21,16:37:99:505,0,780:642573:141:255
1050	1054478	.	C	T	978.77	PASS	.	GT:AD:DP:GQ:PL:PS:PQ:JQ	0|1:24,27:51:99:1007,0,915:642573:194:255
1050	1054483	.	C	T	978.77	PASS	.	GT:AD:DP:GQ:PL:PS:PQ:JQ	0|1:25,27:52:99:1007,0,925:642573:211:255
1050	1054498	.	C	A	987.77	PASS	.	GT:AD:DP:GQ:PL:PS:PQ:JQ	0|1:24,30:54:99:1016,0,814:642573:215:255
1050	1054513	.	T	C	1046.77	PASS	.	GT:AD:DP:GQ:PL:PS:PQ:JQ	0|1:22,30:52:99:1075,0,741:642573:200:255
1050	1054531	.	G	A	1147.77	PASS	.	GT:AD:DP:GQ:PL:PS:PQ:JQ	0|1:22,32:54:99:1176,0,644:642573:206:255
1050	1054612	.	G	T	727.77	PASS	.	GT:AD:DP:GQ:PL:PS:PQ:JQ	0|1:25,22:47:99:756,0,958:642573:171:255
1050	1054663	.	T	A	527.77	PASS	.	GT:AD:DP:GQ:PL:PS:PQ:JQ	0|1:27,16:43:99:556,0,1086:642573:160:255
1050	1054672	.	C	T	487.77	PASS	.	GT:AD:DP:GQ:PL:PS:PQ:JQ	0|1:28,15:43:99:516,0,1127:642573:161:255
1050	1054705	.	G	C	430.77	PASS	.	GT:AD:DP:GQ:PL:PS:PQ:JQ	0|1:29,13:42:99:459,0,1154:642573:161:255
1050	1054709	.	G	A	430.77	PASS	.	GT:AD:DP:GQ:PL:PS:PQ:JQ	0|1:27,13:40:99:459,0,1158:642573:173:255
1050	1054729	.	A	T	579.77	PASS	.	GT:AD:DP:GQ:PL:PS:PQ:JQ	0|1:35,15:50:99:608,0,1418:642573:177:255
1050	1054749	.	G	A	780.77	PASS	.	GT:AD:DP:GQ:PL:PS:PQ:JQ	0|1:36,21:57:99:809,0,1445:642573:237:255
1050	1054753	.	G	T	777.77	PASS	.	GT:AD:DP:GQ:PL:PS:PQ:JQ	0|1:37,22:59:99:806,0,1479:642573:243:255
1050	1054814	.	C	T	891.77	PASS	.	GT:AD:DP:GQ:PL:PS:PQ:JQ	0|1:36,27:63:99:920,0,1287:642573:230:255
1050	1054981	.	T	C	1219.77	PASS	.	GT:AD:DP:GQ:PL:PS:PQ:JQ	0|1:32,36:68:99:1248,0,1098:642573:236:255
1050	1054993	.	A	T	1527.77	PASS	.	GT:AD:DP:GQ:PL:PS:PQ:JQ	0|1:28,40:68:99:1556,0,1829:642573:233:255
1050	1054996	.	G	T	1508.77	PASS	.	GT:AD:DP:GQ:PL:PS:PQ:JQ	0|1:28,40:68:99:1537,0,1829:642573:227:255
1050	1055143	.	G	T	1426.77	PASS	.	GT:AD:DP:GQ:PL:PS:PQ:JQ	0|1:49,42:91:99:1455,0,2687:642573:255:255
1050	1055154	.	G	T	1351.77	PASS	.	GT:AD:DP:GQ:PL:PS:PQ:JQ	0|1:45,38:83:99:1380,0,2660:642573:255:255
1050	1055156	.	C	A	1467.77	PASS	.	GT:AD:DP:GQ:PL:PS:PQ:JQ	0|1:43,38:81:99:1496,0,1515:642573:255:255
1050	1055604	.	G	A	1529.77	PASS	.	GT:AD:DP:GQ:PL:PS:PQ:JQ	0|1:29,39:68:99:1558,0,1643:642573:239:255
1050	1055609	.	A	G	1556.77	PASS	.	GT:AD:DP:GQ:PL:PS:PQ:JQ	0|1:29,41:70:99:1585,0,1673:642573:237:255
1050	1055658	.	T	C	1028.77	PASS	.	GT:AD:DP:GQ:PL:PS:PQ:JQ	0|1:24,32:56:99:1057,0,817:642573:186:255
1050	1055756	.	A	G	1187.77	PASS	.	GT:AD:DP:GQ:PL:PS:PQ:JQ	0|1:29,32:61:99:1216,0,1071:642573:222:255
1050	1055915	.	G	A	1065.77	PASS	.	GT:AD:DP:GQ:PL:PS:PQ:JQ	0|1:26,27:53:99:1094,0,1049:642573:197:255
1050	1055931	.	T	C	1110.77	PASS	.	GT:AD:DP:GQ:PL:PS:PQ:JQ	0|1:25,28:53:99:1139,0,1004:642573:203:255
1050	1055954	.	T	G	1287.77	PASS	.	GT:AD:DP:GQ:PL:PS:PQ:JQ	0|1:23,32:55:99:1316,0,866:642573:206:255
1050	1055958	.	T	G	1251.77	PASS	.	GT:AD:DP:GQ:PL:PS:PQ:JQ	0|1:21,32:53:99:1280,0,785:642573:204:255
1050	1055959	.	A	G	1251.77	PASS	.	GT:AD:DP:GQ:PL:PS:PQ:JQ	0|1:21,32:53:99:1280,0,785:642573:199:255
1050	1055969	.	G	A	1161.77	PASS	.	GT:AD:DP:GQ:PL:PS:PQ:JQ	0|1:22,30:52:99:1190,0,875:642573:209:255
1050	1056043	.	A	G	1439.77	PASS	.	GT:AD:DP:GQ:PL:PS:PQ:JQ	0|1:37,35:72:99:1468,0,1439:642573:218:255
1050	1056061	.	C	G	1245.77	PASS	.	GT:AD:DP:GQ:PL:PS:PQ:JQ	0|1:34,31:65:99:1274,0,1454:642573:224:255
1050	1056064	.	G	A	1170.77	PASS	.	GT:AD:DP:GQ:PL:PS:PQ:JQ	0|1:33,31:64:99:1199,0,1334:642573:225:255
1050	1056074	.	A	G	1170.77	PASS	.	GT:AD:DP:GQ:PL:PS:PQ:JQ	0|1:33,29:62:99:1199,0,1334:642573:215:255
1050	1056088	.	C	T	1098.77	PASS	.	GT:AD:DP:GQ:PL:PS:PQ:JQ	0|1:27,28:55:99:1127,0,1172:642573:194:255
1050	1056101	.	C	T	1152.77	PASS	.	GT:AD:DP:GQ:PL:PS:PQ:JQ	0|1:25,28:53:99:1181,0,1001:642573:195:255
1050	1056111	.	A	C	1230.77	PASS	.	GT:AD:DP:GQ:PL:PS:PQ:JQ	0|1:27,29:56:99:1259,0,1079:642573:212:255
1050	1056113	.	A	G	1146.77	PASS	.	GT:AD:DP:GQ:PL:PS:PQ:JQ	0|1:28,30:58:99:1175,0,1085:642573:207:255
1050	1056138	.	C	G	1200.77	PASS	.	GT:AD:DP:GQ:PL:PS:PQ:JQ	0|1:24,31:55:99:1229,0,914:642573:206:255
1050	1056216	.	C	T	942.77	PASS	.	GT:AD:DP:GQ:PL:PS:PQ:JQ	0|1:25,24:49:99:971,0,1612:642573:212:255
1050	1056239	.	T	G	802.77	PASS	.	GT:AD:DP:GQ:PL:PS:PQ:JQ	0|1:21,22:43:99:831,0,1449:642573:199:255
1050	1056282	.	G	A	924.77	PASS	.	GT:AD:DP:GQ:PL:PS:PQ:JQ	0|1:31,27:58:99:953,0,1134:642573:213:255
1050	1056296	.	A	G	771.77	PASS	.	GT:AD:DP:GQ:PL:PS:PQ:JQ	0|1:30,22:52:99:800,0,1065:642573:194:255
1050	1056363	.	T	A	649.77	PASS	.	GT:AD:DP:GQ:PL:PS:PQ:JQ	0|1:26,18:44:99:678,0,1012:642573:165:255
1050	1056368	.	T	C	691.77	PASS	.	GT:AD:DP:GQ:PL:PS:PQ:JQ	0|1:26,19:45:99:720,0,1009:642573:165:255
1050	1056385	.	C	T	823.77	PASS	.	GT:AD:DP:GQ:PL:PS:PQ:JQ	0|1:24,21:45:99:852,0,962:642573:165:255
1050	1056409	.	T	C	649.77	PASS	.	GT:AD:DP:GQ:PL:PS:PQ:JQ	0|1:26,18:44:99:678,0,1052:642573:171:255
1050	1056452	.	T	G	858.77	PASS	.	GT:AD:DP:GQ:PL:PS:PQ:JQ	0|1:26,23:49:99:887,0,1465:642573:165:255
1050	1056462	.	A	C	759.77	PASS	.	GT:AD:DP:GQ:PL:PS:PQ:JQ	0|1:31,21:52:99:788,0,1680:642573:179:255
1050	1056493	.	G	A	1036.77	PASS	.	GT:AD:DP:GQ:PL:PS:PQ:JQ	0|1:32,27:59:99:1065,0,1702:642573:234:255
1050	1056547	.	T	C	919.77	PASS	.	GT:AD:DP:GQ:PL:PS:PQ:JQ	0|1:32,25:57:99:948,0,1402:642573:220:255
1050	1056553	.	T	A	915.77	PASS	.	GT:AD:DP:GQ:PL:PS:PQ:JQ	0|1:34,25:59:99:944,0,1449:642573:221:255
1050	1056599	.	T	G	849.77	PASS	.	GT:AD:DP:GQ:PL:PS:PQ:JQ	0|1:33,21:54:99:878,0,1455:642573:218:255
1050	1056608	.	C	G	928.77	PASS	.	GT:AD:DP:GQ:PL:PS:PQ:JQ	0|1:37,26:63:99:957,0,1597:642573:230:255
1050	1056645	.	T	A	628.77	PASS	.	GT:AD:DP:GQ:PL:PS:PQ:JQ	0|1:38,21:59:99:657,0,1405:642573:242:255
1050	1056684	.	T	C	836.77	PASS	.	GT:AD:DP:GQ:PL:PS:PQ:JQ	0|1:42,24:66:99:865,0,1741:642573:251:255
1050	1056685	.	A	G	836.77	PASS	.	GT:AD:DP:GQ:PL:PS:PQ:JQ	0|1:42,24:66:99:865,0,1741:642573:248:255
1050	1056688	.	T	C	836.77	PASS	.	GT:AD:DP:GQ:PL:PS:PQ:JQ	0|1:41,24:65:99:865,0,1741:642573:239:255
1050	1056736	.	A	T	408.77	PASS	.	GT:AD:DP:GQ:PL:PS:PQ:JQ	0|1:0,11:11:33:437,33,0:642573:25:25
1050	1056817	.	T	G	989.77	PASS	.	GT:AD:DP:GQ:PL:PS:PQ:JQ	0|1:44,30:74:99:1018,0,1566:642573:255:255
1050	1056851	.	A	G	1416.77	PASS	.	GT:AD:DP:GQ:PL:PS:PQ:JQ	0|1:36,38:74:99:1445,0,1362:642573:255:255
1050	1056859	.	G	A	1351.77	PASS	.	GT:AD:DP:GQ:PL:PS:PQ:JQ	0|1:32,31:63:99:1380,0,1319:642573:234:255
1050	1056878	.	A	T	1006.77	PASS	.	GT:AD:DP:GQ:PL:PS:PQ:JQ	0|1:27,27:54:99:1035,0,1030:642573:52:255
1050	1056911	.	T	C	919.77	PASS	.	GT:AD:DP:GQ:PL:PS:PQ:JQ	0|1:30,26:56:99:948,0,1035:642573:64:255
1050	1057027	.	A	G	720.77	PASS	.	GT:AD:DP:GQ:PL:PS:PQ:JQ	0|1:29,20:49:99:749,0,7082:642573:254:255
1050	1057039	.	C	T	562.77	PASS	.	GT:AD:DP:GQ:PL:PS:PQ:JQ	0|1:27,16:43:99:591,0,8545:642573:219:255
1050	1057091	.	G	C	406.77	PASS	.	GT:AD:DP:GQ:PL:PS:PQ:JQ	0|1:23,12:35:99:435,0,10382:642573:235:255
1050	1057137	.	G	T	349.77	PASS	.	GT:AD:DP:GQ:PL:PS:PQ:JQ	0|1:27,11:38:99:378,0,13765:642573:202:255
1050	1057159	.	A	C	391.77	PASS	.	GT:AD:DP:GQ:PL:PS:PQ:JQ	0|1:28,12:40:99:420,0,13936:642573:209:255
1050	1057206	.	T	C	502.77	PASS	.	GT:AD:DP:GQ:PL:PS:PQ:JQ	0|1:30,15:45:99:531,0,11376:642573:189:255
1050	1057225	.	C	T	415.77	PASS	.	GT:AD:DP:GQ:PL:PS:PQ:JQ	0|1:31,13:44:99:444,0,10884:642573:191:255
1050	1057289	.	A	G	280.77	PASS	.	GT:AD:DP:GQ:PL:PS:PQ:JQ	0|1:23,9:32:99:309,0,946:642573:173:255
1050	1057290	.	A	G	280.77	PASS	.	GT:AD:DP:GQ:PL:PS:PQ:JQ	0|1:23,9:32:99:309,0,946:642573:173:255
1050	1057296	.	A	G	241.77	PASS	.	GT:AD:DP:GQ:PL:PS:PQ:JQ	0|1:22,8:30:99:270,0,907:642573:178:255
1050	1057308	.	T	C	172.77	PASS	.	GT:AD:DP:GQ:PL:PS:PQ:JQ	0|1:21,8:29:99:201,0,786:642573:186:255
1050	1057493	.	A	T	274.77	PASS	.	GT:AD:DP:GQ:PL:PS:PQ:JQ	0|1:25,11:36:99:303,0,908:642573:208:255
1050	1057621	.	A	G	198.77	PASS	.	GT:AD:DP:GQ:PL:PS:PQ:JQ	0|1:30,9:39:99:227,0,1094:642573:227:255
1050	1058386	.	G	C	415.77	PASS	.	GT:AD:DP:GQ:PL:PS:PQ:JQ	1|0:19,12:31:99:444,0,804:642573:140:255
1050	1058419	.	A	G	814.77	PASS	.	GT:AD:DP:GQ:PL:PS:PQ:JQ	1|0:27,22:49:99:843,0,1068:642573:156:255
1050	1058424	.	A	G	810.77	PASS	.	GT:AD:DP:GQ:PL:PS:PQ:JQ	1|0:27,22:49:99:839,0,1109:642573:153:255
1050	1058436	.	A	T	1002.77	PASS	.	GT:AD:DP:GQ:PL:PS:PQ:JQ	1|0:33,24:57:99:1031,0,1346:642573:185:255
1050	1058449	.	A	C	1209.77	PASS	.	GT:AD:DP:GQ:PL:PS:PQ:JQ	1|0:34,30:64:99:1238,0,1373:642573:184:255
1050	1058458	.	A	T	1209.77	PASS	.	GT:AD:DP:GQ:PL:PS:PQ:JQ	1|0:34,31:65:99:1238,0,1373:642573:215:255
1050	1058532	.	T	C	881.77	PASS	.	GT:AD:DP:GQ:PL:PS:PQ:JQ	0|1:39,25:64:99:910,0,2514:642573:223:255
1050	1058533	.	G	A	881.77	PASS	.	GT:AD:DP:GQ:PL:PS:PQ:JQ	0|1:38,25:63:99:910,0,2514:642573:224:255
1050	1058656	.	T	C	1217.77	PASS	.	GT:AD:DP:GQ:PL:PS:PQ:JQ	1|0:25,32:57:99:1246,0,1045:642573:227:255
1050	1058723	.	C	T	1204.77	PASS	.	GT:AD:DP:GQ:PL:PS:PQ:JQ	1|0:18,32:50:99:1233,0,632:642573:168:255
1050	1059001	.	T	G	639.77	PASS	.	GT:AD:DP:GQ:PL:PS:PQ:JQ	0|1:31,20:51:99:668,0,1189:642573:183:255
1050	1059283	.	A	G	229.77	PASS	.	GT:AD:DP:GQ:PL:PS:PQ:JQ	0|1:25,10:35:99:258,0,931:642573:160:255
1050	1059506	.	T	C	802.77	PASS	.	GT:AD:DP:GQ:PL:PS:PQ:JQ	0|1:24,22:46:99:831,0,889:642573:164:255
1050	1060278	.	C	G	872.77	PASS	.	GT:AD:DP:GQ:PL:PS:PQ:JQ	0|1:45,28:73:99:901,0,1619:642573:238:255
1050	1060900	.	C	T	832.77	PASS	.	GT:AD:DP:GQ:PL:PS:PQ:JQ	0|1:28,23:51:99:861,0,1963:642573:191:255
1050	1060906	.	T	A	802.77	PASS	.	GT:AD:DP:GQ:PL:PS:PQ:JQ	0|1:27,22:49:99:831,0,1923:642573:189:255
1050	1061103	.	T	C	887.77	PASS	.	GT:AD:DP:GQ:PL:PS:PQ:JQ	0|1:20,23:43:99:916,0,993:642573:212:255
1050	1061996	.	A	T	3757.77	PASS	.	GT:AD:DP:GQ:PL:PS:PQ:JQ	1|1:57,102:159:99:3786,0,1884:642573:255:255
1050	1062178	.	G	A	633.77	PASS	.	GT:AD:DP:GQ:PL:PS:PQ:JQ	0|1:26,18:44:99:662,0,1103:642573:133:255
1050	1062181	.	A	G	632.77	PASS	.	GT:AD:DP:GQ:PL:PS:PQ:JQ	0|1:28,17:45:99:661,0,1075:642573:139:255
1050	1062284	.	A	C	1026.77	PASS	.	GT:AD:DP:GQ:PL:PS:PQ:JQ	0|1:26,25:51:99:1055,0,1010:642573:206:255
1050	1062306	.	C	T	1174.77	PASS	.	GT:AD:DP:GQ:PL:PS:PQ:JQ	0|1:33,28:61:99:1203,0,1352:642573:216:255
1050	1062316	.	A	C	1000.77	PASS	.	GT:AD:DP:GQ:PL:PS:PQ:JQ	0|1:33,27:60:99:1029,0,1347:642573:248:255
1050	1062376	.	C	T	1181.77	PASS	.	GT:AD:DP:GQ:PL:PS:PQ:JQ	0|1:28,32:60:99:1210,0,1231:642573:204:255
1050	1062377	.	A	G	1181.77	PASS	.	GT:AD:DP:GQ:PL:PS:PQ:JQ	0|1:27,31:58:99:1210,0,1231:642573:172:255
1050	1062440	.	A	G	591.77	PASS	.	GT:AD:DP:GQ:PL:PS:PQ:JQ	0|1:43,18:61:99:620,0,1690:642573:247:255
1050	1062454	.	A	G	636.77	PASS	.	GT:AD:DP:GQ:PL:PS:PQ:JQ	0|1:44,19:63:99:665,0,1790:642573:255:255
1050	1062456	.	C	T	636.77	PASS	.	GT:AD:DP:GQ:PL:PS:PQ:JQ	0|1:43,19:62:99:665,0,1790:642573:254:255
1050	1062497	.	G	T	668.77	PASS	.	GT:AD:DP:GQ:PL:PS:PQ:JQ	0|1:50,22:72:99:697,0,1895:642573:255:255
1050	1062682	.	A	G	1506.77	PASS	.	GT:AD:DP:GQ:PL:PS:PQ:JQ	0|1:51,44:95:99:1535,0,1802:642573:255:255
1050	1062832	.	A	G	1093.77	PASS	.	GT:AD:DP:GQ:PL:PS:PQ:JQ	0|1:30,31:61:99:1122,0,1063:642573:247:255
1050	1062869	.	T	A	1129.77	PASS	.	GT:AD:DP:GQ:PL:PS:PQ:JQ	0|1:33,30:63:99:1158,0,1663:642573:236:255
1050	1063211	.	A	C	1167.77	PASS	.	GT:AD:DP:GQ:PL:PS:PQ:JQ	0|1:26,30:56:99:1196,0,955:642573:146:255
1050	1063310	.	G	T	1048.77	PASS	.	GT:AD:DP:GQ:PL:PS:PQ:JQ	0|1:31,35:66:99:1077,0,976:642573:255:255
1050	1063382	.	G	A	1260.77	PASS	.	GT:AD:DP:GQ:PL:PS:PQ:JQ	0|1:38,39:77:99:1289,0,1320:642573:255:255
1050	1063858	.	A	G	911.77	PASS	.	GT:AD:DP:GQ:PL:PS:PQ:JQ	0|1:28,25:53:99:940,0,1041:642573:211:255
1050	1063879	.	G	T	968.77	PASS	.	GT:AD:DP:GQ:PL:PS:PQ:JQ	0|1:33,27:60:99:997,0,1326:642573:243:255
1050	1064004	.	G	T	738.73	PASS	.	GT:AD:DP:GQ:PL:PS:PQ:JQ	0|1:28,24:52:99:776,0,986:642573:197:255
1050	1064088	.	T	C	744.77	PASS	.	GT:AD:DP:GQ:PL:PS:PQ:JQ	0|1:38,24:62:99:773,0,1441:642573:221:255
1050	1064389	.	T	C	602.77	PASS	.	GT:AD:DP:GQ:PL:PS:PQ:JQ	0|1:29,16:45:99:631,0,1164:642573:188:255
1050	1064396	.	T	G	515.77	PASS	.	GT:AD:DP:GQ:PL:PS:PQ:JQ	0|1:28,16:44:99:544,0,1196:642573:192:255
1050	1064423	.	C	A	372.77	PASS	.	GT:AD:DP:GQ:PL:PS:PQ:JQ	0|1:29,14:43:99:401,0,1118:642573:200:255
1050	1064463	.	C	G	668.77	PASS	.	GT:AD:DP:GQ:PL:PS:PQ:JQ	0|1:30,19:49:99:697,0,1225:642573:199:255
1050	1064498	.	T	A	360.77	PASS	.	GT:AD:DP:GQ:PL:PS:PQ:JQ	0|1:32,12:44:99:389,0,1268:642573:202:255
1050	1064499	.	G	A	360.77	PASS	.	GT:AD:DP:GQ:PL:PS:PQ:JQ	0|1:31,12:43:99:389,0,1268:642573:195:255
1050	1064526	.	C	A	332.77	PASS	.	GT:AD:DP:GQ:PL:PS:PQ:JQ	0|1:35,12:47:99:361,0,1367:642573:195:255
1050	1064590	.	G	T	439.77	PASS	.	GT:AD:DP:GQ:PL:PS:PQ:JQ	0|1:26,13:39:99:468,0,1046:642573:155:255
1050	1064905	.	C	T	816.77	PASS	.	GT:AD:DP:GQ:PL:PS:PQ:JQ	0|1:33,24:57:99:845,0,1192:642573:243:255
1050	1064951	.	A	G	809.77	PASS	.	GT:AD:DP:GQ:PL:PS:PQ:JQ	0|1:27,24:51:99:838,0,895:642573:247:255
1050	1065002	.	A	C	914.77	PASS	.	GT:AD:DP:GQ:PL:PS:PQ:JQ	0|1:36,26:62:99:943,0,1377:642573:224:255
1050	1065053	.	C	T	1170.77	PASS	.	GT:AD:DP:GQ:PL:PS:PQ:JQ	0|1:33,28:61:99:1199,0,1334:642573:189:255
1050	1065065	.	C	T	1041.77	PASS	.	GT:AD:DP:GQ:PL:PS:PQ:JQ	0|1:35,26:61:99:1070,0,1385:642573:238:255
1050	1065312	.	C	G	791.77	PASS	.	GT:AD:DP:GQ:PL:PS:PQ:JQ	0|1:17,23:40:99:820,0,598:642573:220:255
1050	1065635	.	C	T	708.77	PASS	.	GT:AD:DP:GQ:PL:PS:PQ:JQ	0|1:34,24:58:99:737,0,1175:642573:209:255
1050	1065727	.	C	T	1155.77	PASS	.	GT:AD:DP:GQ:PL:PS:PQ:JQ	0|1:30,36:66:99:1184,0,1027:642573:254:255
1050	1065828	.	G	T	1101.77	PASS	.	GT:AD:DP:GQ:PL:PS:PQ:JQ	0|1:30,32:62:99:1130,0,1119:642573:210:255
1050	1065955	.	A	G	1269.77	PASS	.	GT:AD:DP:GQ:PL:PS:PQ:JQ	0|1:29,32:61:99:1298,0,1256:642573:197:255
1050	1066038	.	C	G	1005.77	PASS	.	GT:AD:DP:GQ:PL:PS:PQ:JQ	0|1:32,27:59:99:1034,0,1304:642573:226:255
1050	1066066	.	G	A	972.77	PASS	.	GT:AD:DP:GQ:PL:PS:PQ:JQ	0|1:30,27:57:99:1001,0,1135:642573:227:255
1050	1066162	.	T	C	1045.77	PASS	.	GT:AD:DP:GQ:PL:PS:PQ:JQ	0|1:27,28:55:99:1074,0,1082:642573:237:255
1050	1066324	.	T	C	1129.77	PASS	.	GT:AD:DP:GQ:PL:PS:PQ:JQ	0|1:0,27:27:84:1158,84,0:642573:25:25
1050	1066388	.	A	G	583.41	PASS	.	GT:AD:DP:GQ:PL:PS:PQ:JQ	0|1:1,17:18:8:611,8,0:642573:25:25
1050	1066432	.	T	C	278.77	PASS	.	GT:AD:DP:GQ:PL:PS:PQ:JQ	0|1:6,6:12:99:307,0,139:642573:25:25
1050	1066452	.	T	C	228.77	PASS	.	GT:AD:DP:GQ:PL:PS:PQ:JQ	0|1:43,11:54:99:257,0,1276:642573:216:255
1050	1066615	.	C	T	533.77	PASS	.	GT:AD:DP:GQ:PL:PS:PQ:JQ	0|1:14,15:29:99:562,0,650:642573:163:255
1050	1066620	.	G	T	575.77	PASS	.	GT:AD:DP:GQ:PL:PS:PQ:JQ	0|1:14,16:30:99:604,0,647:642573:170:255
1050	1066652	.	T	C	676.77	PASS	.	GT:AD:DP:GQ:PL:PS:PQ:JQ	0|1:17,16:33:99:705,0,744:642573:163:255
1050	1066715	.	T	C	664.77	PASS	.	GT:AD:DP:GQ:PL:PS:PQ:JQ	0|1:21,18:39:99:693,0,1047:642573:159:255
1050	1066740	.	G	C	897.77	PASS	.	GT:AD:DP:GQ:PL:PS:PQ:JQ	0|1:25,24:49:99:926,0,1250:642573:176:255
1050	1067335	.	C	G	1203.77	PASS	.	GT:AD:DP:GQ:PL:PS:PQ:JQ	0|1:30,33:63:99:1232,0,1820:642573:231:255
1050	1067563	.	C	A	1410.77	PASS	.	GT:AD:DP:GQ:PL:PS:PQ:JQ	0|1:40,42:82:99:1439,0,1383:642573:255:255
1050	1067619	.	G	A	1857.77	PASS	.	GT:AD:DP:GQ:PL:PS:PQ:JQ	0|1:43,48:91:99:1886,0,1836:642573:255:255
1050	1067632	.	T	A	1698.77	PASS	.	GT:AD:DP:GQ:PL:PS:PQ:JQ	0|1:40,42:82:99:1727,0,1702:642573:255:255
1050	1067873	.	G	A	1137.77	PASS	.	GT:AD:DP:GQ:PL:PS:PQ:JQ	0|1:31,30:61:99:1166,0,3758:642573:251:255
1050	1068250	.	A	C	373.77	PASS	.	GT:AD:DP:GQ:PL:PS:PQ:JQ	0|1:29,13:42:99:402,0,1076:642573:219:255
1050	1068738	.	A	G	426.77	PASS	.	GT:AD:DP:GQ:PL:PS:PQ:JQ	1|0:27,15:42:99:455,0,1029:642573:142:255
1050	1068898	.	T	G	1167.77	PASS	.	GT:AD:DP:GQ:PL:PS:PQ:JQ	0|1:21,29:50:99:1196,0,890:642573:178:255
1050	1068903	.	A	G	1167.77	PASS	.	GT:AD:DP:GQ:PL:PS:PQ:JQ	0|1:21,30:51:99:1196,0,890:642573:183:255
1050	1069007	.	T	C	1008.77	PASS	.	GT:AD:DP:GQ:PL:PS:PQ:JQ	0|1:26,26:52:99:1037,0,1564:642573:192:255
1050	1069343	.	A	C	1145.77	PASS	.	GT:AD:DP:GQ:PL:PS:PQ:JQ	0|1:26,30:56:99:1174,0,1127:642573:204:255
1050	1069356	.	T	C	1105.77	PASS	.	GT:AD:DP:GQ:PL:PS:PQ:JQ	0|1:22,29:51:99:1134,0,1109:642573:195:255
1050	1069426	.	A	G	907.77	PASS	.	GT:AD:DP:GQ:PL:PS:PQ:JQ	0|1:21,24:45:99:936,0,929:642573:185:255
1050	1069436	.	A	G	907.77	PASS	.	GT:AD:DP:GQ:PL:PS:PQ:JQ	0|1:20,24:44:99:936,0,928:642573:182:255
1050	1069617	.	G	A	724.77	PASS	.	GT:AD:DP:GQ:PL:PS:PQ:JQ	1|0:28,22:50:99:753,0,1004:642573:145:255
1050	1069652	.	C	T	890.77	PASS	.	GT:AD:DP:GQ:PL:PS:PQ:JQ	1|0:23,24:47:99:919,0,953:642573:183:255
1050	1069680	.	T	C	898.77	PASS	.	GT:AD:DP:GQ:PL:PS:PQ:JQ	1|0:23,23:46:99:927,0,852:642573:177:255
1050	1069690	.	T	A	825.77	PASS	.	GT:AD:DP:GQ:PL:PS:PQ:JQ	1|0:21,20:41:99:854,0,817:642573:162:255
1050	1069760	.	A	G	622.77	PASS	.	GT:AD:DP:GQ:PL:PS:PQ:JQ	1|0:21,17:38:99:651,0,831:642573:168:255
1050	1069767	.	C	T	649.77	PASS	.	GT:AD:DP:GQ:PL:PS:PQ:JQ	1|0:26,17:43:99:678,0,1038:642573:179:255
1050	1069775	.	A	G	688.77	PASS	.	GT:AD:DP:GQ:PL:PS:PQ:JQ	1|0:26,18:44:99:717,0,1077:642573:171:255
1050	1069849	.	G	A	1081.77	PASS	.	GT:AD:DP:GQ:PL:PS:PQ:JQ	0|1:27,34:61:99:1110,0,972:642573:221:255
1050	1069920	.	G	A	1040.77	PASS	.	GT:AD:DP:GQ:PL:PS:PQ:JQ	0|1:34,30:64:99:1069,0,1145:642573:221:255
1050	1070089	.	A	T	830.77	PASS	.	GT:AD:DP:GQ:PL:PS:PQ:JQ	0|1:25,24:49:99:859,0,894:642573:218:255
1050	1075571	.	G	A	557.77	PASS	.	GT:AD:DP:GQ:PL:PS:PQ:JQ	0|1:12,15:27:99:586,0,401:642573:131:255
1050	1075813	.	G	T	1212.77	PASS	.	GT:AD:DP:GQ:PL:PS:PQ:JQ	0|1:20,30:50:99:1241,0,5224:642573:147:255
1050	1075850	.	C	T	905.77	PASS	.	GT:AD:DP:GQ:PL:PS:PQ:JQ	0|1:21,24:45:99:934,0,3892:642573:194:255
1050	1075924	.	C	A	1063.77	PASS	.	GT:AD:DP:GQ:PL:PS:PQ:JQ	0|1:33,28:61:99:1092,0,1243:642573:255:255
1050	1075987	.	G	A	1423.77	PASS	.	GT:AD:DP:GQ:PL:PS:PQ:JQ	0|1:31,36:67:99:1452,0,1226:642573:255:255
1050	1076021	.	T	G	1394.77	PASS	.	GT:AD:DP:GQ:PL:PS:PQ:JQ	0|1:26,36:62:99:1423,0,998:642573:249:255
1050	1076098	.	G	A	1285.77	PASS	.	GT:AD:DP:GQ:PL:PS:PQ:JQ	0|1:26,34:60:99:1314,0,1026:642573:227:255
1050	1076103	.	A	C	1410.77	PASS	.	GT:AD:DP:GQ:PL:PS:PQ:JQ	0|1:24,33:57:99:1439,0,945:642573:207:255
1050	1076133	.	A	G	1248.77	PASS	.	GT:AD:DP:GQ:PL:PS:PQ:JQ	0|1:25,32:57:99:1277,0,1008:642573:212:255
1050	1076216	.	G	A	1226.77	PASS	.	GT:AD:DP:GQ:PL:PS:PQ:JQ	0|1:34,36:70:99:1255,0,1142:642573:250:255
1050	1076322	.	C	T	881.77	PASS	.	GT:AD:DP:GQ:PL:PS:PQ:JQ	0|1:37,25:62:99:910,0,1584:642573:194:255
1050	1076323	.	A	G	881.77	PASS	.	GT:AD:DP:GQ:PL:PS:PQ:JQ	0|1:35,24:59:99:910,0,1584:642573:182:255
1050	1076803	.	A	T	533.77	PASS	.	GT:AD:DP:GQ:PL:PS:PQ:JQ	0|1:21,15:36:99:562,0,1788:642573:135:255
1050	1076876	.	T	G	739.77	PASS	.	GT:AD:DP:GQ:PL:PS:PQ:JQ	0|1:24,20:44:99:768,0,2829:642573:147:255
1050	1076880	.	T	G	781.77	PASS	.	GT:AD:DP:GQ:PL:PS:PQ:JQ	0|1:24,20:44:99:810,0,2826:642573:105:255
1050	1076882	.	A	C	781.77	PASS	.	GT:AD:DP:GQ:PL:PS:PQ:JQ	0|1:24,21:45:99:810,0,2826:642573:105:255
1050	1076975	.	C	T	502.77	PASS	.	GT:AD:DP:GQ:PL:PS:PQ:JQ	0|1:19,15:34:99:531,0,684:642573:155:255
1050	1077017	.	C	G	667.77	PASS	.	GT:AD:DP:GQ:PL:PS:PQ:JQ	0|1:18,17:35:99:696,0,785:642573:119:255
1050	1077078	.	A	G	1325.77	PASS	.	GT:AD:DP:GQ:PL:PS:PQ:JQ	0|1:21,34:55:99:1354,0,816:642573:255:255
1050	1077091	.	T	A	1272.77	PASS	.	GT:AD:DP:GQ:PL:PS:PQ:JQ	0|1:26,35:61:99:1301,0,935:642573:255:255
1050	1077223	.	T	A	1506.77	PASS	.	GT:AD:DP:GQ:PL:PS:PQ:JQ	0|1:51,39:90:99:1535,0,2007:642573:255:255
1050	1077229	.	T	C	1395.77	PASS	.	GT:AD:DP:GQ:PL:PS:PQ:JQ	0|1:49,36:85:99:1424,0,1990:642573:255:255
1050	1077230	.	G	A	1398.77	PASS	.	GT:AD:DP:GQ:PL:PS:PQ:JQ	0|1:47,36:83:99:1427,0,1951:642573:255:255
1050	1077234	.	G	A	1378.77	PASS	.	GT:AD:DP:GQ:PL:PS:PQ:JQ	0|1:48,36:84:99:1407,0,1911:642573:255:255
1050	1077239	.	G	A	1337.77	PASS	.	GT:AD:DP:GQ:PL:PS:PQ:JQ	0|1:47,35:82:99:1366,0,1914:642573:255:255
1050	1077337	.	A	C	1485.77	PASS	.	GT:AD:DP:GQ:PL:PS:PQ:JQ	0|1:25,35:60:99:1514,0,1028:642573:255:255
1050	1077373	.	T	C	1554.77	PASS	.	GT:AD:DP:GQ:PL:PS:PQ:JQ	0|1:32,37:69:99:1583,0,1237:642573:255:255
1050	1077374	.	G	A	1467.77	PASS	.	GT:AD:DP:GQ:PL:PS:PQ:JQ	0|1:32,37:69:99:1496,0,1285:642573:255:255
1050	1077417	.	T	G	1868.77	PASS	.	GT:AD:DP:GQ:PL:PS:PQ:JQ	0|1:38,48:86:99:1897,0,1373:642573:255:255
1050	1077551	.	T	G	1601.77	PASS	.	GT:AD:DP:GQ:PL:PS:PQ:JQ	0|1:28,41:69:99:1630,0,2348:642573:208:255
1050	1077587	.	A	G	1780.77	PASS	.	GT:AD:DP:GQ:PL:PS:PQ:JQ	0|1:28,45:73:99:1809,0,2143:642573:255:255
1050	1077750	.	G	A	1257.77	PASS	.	GT:AD:DP:GQ:PL:PS:PQ:JQ	0|1:19,32:51:99:1286,0,738:642573:179:255
1050	1077751	.	C	T	1257.77	PASS	.	GT:AD:DP:GQ:PL:PS:PQ:JQ	0|1:19,32:51:99:1286,0,738:642573:179:255
1050	1077786	.	T	C	861.77	PASS	.	GT:AD:DP:GQ:PL:PS:PQ:JQ	0|1:20,23:43:99:890,0,677:642573:176:255
1050	1077826	.	G	A	983.73	PASS	.	GT:AD:DP:GQ:PL:PS:PQ:JQ	0|1:20,26:46:99:1021,0,723:642573:186:255
1050	1077946	.	C	T	1075.77	PASS	.	GT:AD:DP:GQ:PL:PS:PQ:JQ	0|1:20,30:50:99:1104,0,711:642573:192:255
1050	1078009	.	G	A	938.77	PASS	.	GT:AD:DP:GQ:PL:PS:PQ:JQ	0|1:22,25:47:99:967,0,1066:642573:185:255
1050	1078052	.	A	G	1074.77	PASS	.	GT:AD:DP:GQ:PL:PS:PQ:JQ	0|1:22,28:50:99:1103,0,1094:642573:191:255
1050	1078058	.	A	G	1326.77	PASS	.	GT:AD:DP:GQ:PL:PS:PQ:JQ	0|1:23,30:53:99:1355,0,1075:642573:202:255
1050	1078086	.	G	A	1530.77	PASS	.	GT:AD:DP:GQ:PL:PS:PQ:JQ	0|1:19,38:57:99:1559,0,680:642573:170:255
1050	1078199	.	G	A	1191.77	PASS	.	GT:AD:DP:GQ:PL:PS:PQ:JQ	0|1:20,35:55:99:1220,0,671:642573:199:255
1050	1078276	.	G	A	1045.77	PASS	.	GT:AD:DP:GQ:PL:PS:PQ:JQ	0|1:31,31:62:99:1074,0,1000:642573:232:255
1050	1078371	.	G	A	1453.77	PASS	.	GT:AD:DP:GQ:PL:PS:PQ:JQ	0|1:30,43:73:99:1482,0,934:642573:246:255
1050	1078410	.	G	A	1389.77	PASS	.	GT:AD:DP:GQ:PL:PS:PQ:JQ	0|1:29,36:65:99:1418,0,1364:642573:230:255
1050	1078419	.	T	A	1392.77	PASS	.	GT:AD:DP:GQ:PL:PS:PQ:JQ	0|1:28,36:64:99:1421,0,1426:642573:196:255
1050	1078433	.	G	A	1383.77	PASS	.	GT:AD:DP:GQ:PL:PS:PQ:JQ	0|1:33,36:69:99:1412,0,1556:642573:238:255
1050	1078592	.	G	T	1176.77	PASS	.	GT:AD:DP:GQ:PL:PS:PQ:JQ	0|1:26,29:55:99:1205,0,1059:642573:213:255
1050	1078610	.	T	C	1300.77	PASS	.	GT:AD:DP:GQ:PL:PS:PQ:JQ	0|1:32,34:66:99:1329,0,1365:642573:240:255
1050	1078623	.	C	T	1311.77	PASS	.	GT:AD:DP:GQ:PL:PS:PQ:JQ	0|1:30,35:65:99:1340,0,1303:642573:255:255
1050	1078685	.	A	T	1505.77	PASS	.	GT:AD:DP:GQ:PL:PS:PQ:JQ	0|1:34,43:77:99:1534,0,1189:642573:240:255
1050	1078773	.	G	A	836.77	PASS	.	GT:AD:DP:GQ:PL:PS:PQ:JQ	0|1:33,27:60:99:865,0,1159:642573:206:255
1050	1078819	.	C	A	1046.77	PASS	.	GT:AD:DP:GQ:PL:PS:PQ:JQ	0|1:37,29:66:99:1075,0,1289:642573:178:255
1050	1078847	.	G	T	975.77	PASS	.	GT:AD:DP:GQ:PL:PS:PQ:JQ	0|1:29,25:54:99:1004,0,1544:642573:197:255
1050	1078852	.	G	A	975.77	PASS	.	GT:AD:DP:GQ:PL:PS:PQ:JQ	0|1:28,26:54:99:1004,0,1544:642573:205:255
1050	1079067	.	C	T	916.77	PASS	.	GT:AD:DP:GQ:PL:PS:PQ:JQ	0|1:24,26:50:99:945,0,852:642573:188:255
1050	1079204	.	T	C	1123.77	PASS	.	GT:AD:DP:GQ:PL:PS:PQ:JQ	0|1:28,30:58:99:1152,0,969:642573:219:255
1050	1079245	.	G	T	1183.77	PASS	.	GT:AD:DP:GQ:PL:PS:PQ:JQ	0|1:35,34:69:99:1212,0,1277:642573:243:255
1050	1079305	.	G	T	962.77	PASS	.	GT:AD:DP:GQ:PL:PS:PQ:JQ	0|1:29,29:58:99:991,0,1018:642573:213:255
1050	1079348	.	A	T	1032.77	PASS	.	GT:AD:DP:GQ:PL:PS:PQ:JQ	0|1:23,27:50:99:1061,0,847:642573:186:255
1050	1079355	.	A	T	1009.77	PASS	.	GT:AD:DP:GQ:PL:PS:PQ:JQ	0|1:21,24:45:99:1038,0,810:642573:176:255
1050	1079423	.	C	T	1201.77	PASS	.	GT:AD:DP:GQ:PL:PS:PQ:JQ	0|1:24,30:54:99:1230,0,914:642573:218:255
1050	1079502	.	G	A	1124.77	PASS	.	GT:AD:DP:GQ:PL:PS:PQ:JQ	0|1:38,31:69:99:1153,0,1358:642573:245:255
1050	1079583	.	C	G	1396.77	PASS	.	GT:AD:DP:GQ:PL:PS:PQ:JQ	0|1:34,36:70:99:1425,0,3667:642573:240:255
1050	1079608	.	A	G	1546.77	PASS	.	GT:AD:DP:GQ:PL:PS:PQ:JQ	0|1:31,37:68:99:1575,0,3613:642573:228:255
1050	1079738	.	G	T	870.77	PASS	.	GT:AD:DP:GQ:PL:PS:PQ:JQ	0|1:36,24:60:99:899,0,1425:642573:225:255
1050	1079851	.	C	A	1407.77	PASS	.	GT:AD:DP:GQ:PL:PS:PQ:JQ	0|1:25,32:57:99:1436,0,941:642573:209:255
1050	1079853	.	G	T	1407.77	PASS	.	GT:AD:DP:GQ:PL:PS:PQ:JQ	0|1:25,35:60:99:1436,0,941:642573:207:255
1050	1079880	.	C	G	1155.77	PASS	.	GT:AD:DP:GQ:PL:PS:PQ:JQ	0|1:24,28:52:99:1184,0,960:642573:185:255
1050	1079889	.	G	C	1200.77	PASS	.	GT:AD:DP:GQ:PL:PS:PQ:JQ	0|1:22,31:53:99:1229,0,915:642573:194:255
1050	1079894	.	G	A	1287.77	PASS	.	GT:AD:DP:GQ:PL:PS:PQ:JQ	0|1:22,33:55:99:1316,0,867:642573:189:255
1050	1079913	.	C	T	1171.77	PASS	.	GT:AD:DP:GQ:PL:PS:PQ:JQ	0|1:20,28:48:99:1200,0,636:642573:175:255
1050	1079919	.	T	C	1164.77	PASS	.	GT:AD:DP:GQ:PL:PS:PQ:JQ	0|1:21,30:51:99:1193,0,834:642573:178:255
1050	1079931	.	G	C	1212.77	PASS	.	GT:AD:DP:GQ:PL:PS:PQ:JQ	0|1:19,30:49:99:1241,0,747:642573:224:255
1050	1079951	.	T	C	1296.77	PASS	.	GT:AD:DP:GQ:PL:PS:PQ:JQ	0|1:20,32:52:99:1325,0,741:642573:222:255
1050	1079955	.	G	T	1290.77	PASS	.	GT:AD:DP:GQ:PL:PS:PQ:JQ	0|1:21,31:52:99:1319,0,825:642573:219:255
1050	1079960	.	G	A	1245.77	PASS	.	GT:AD:DP:GQ:PL:PS:PQ:JQ	0|1:23,32:55:99:1274,0,870:642573:223:255
1050	1079969	.	A	G	1150.77	PASS	.	GT:AD:DP:GQ:PL:PS:PQ:JQ	0|1:25,31:56:99:1179,0,932:642573:225:255
1050	1079995	.	A	G	1106.77	PASS	.	GT:AD:DP:GQ:PL:PS:PQ:JQ	0|1:27,29:56:99:1135,0,1047:642573:206:255
1050	1080007	.	T	C	1211.77	PASS	.	GT:AD:DP:GQ:PL:PS:PQ:JQ	0|1:27,30:57:99:1240,0,1038:642573:200:255
1050	1080080	.	T	C	1070.77	PASS	.	GT:AD:DP:GQ:PL:PS:PQ:JQ	0|1:20,28:48:99:1099,0,762:642573:184:255
1050	1080093	.	G	A	997.77	PASS	.	GT:AD:DP:GQ:PL:PS:PQ:JQ	0|1:19,23:42:99:1026,0,845:642573:174:255
1050	1080096	.	A	G	919.77	PASS	.	GT:AD:DP:GQ:PL:PS:PQ:JQ	0|1:20,24:44:99:948,0,768:642573:183:255
1050	1080164	.	T	C	762.77	PASS	.	GT:AD:DP:GQ:PL:PS:PQ:JQ	0|1:30,21:51:99:791,0,1196:642573:188:255
1050	1080167	.	A	C	804.77	PASS	.	GT:AD:DP:GQ:PL:PS:PQ:JQ	0|1:30,22:52:99:833,0,1193:642573:189:255
1050	1080168	.	G	A	804.77	PASS	.	GT:AD:DP:GQ:PL:PS:PQ:JQ	0|1:30,21:51:99:833,0,1193:642573:188:255
1050	1080175	.	C	T	775.77	PASS	.	GT:AD:DP:GQ:PL:PS:PQ:JQ	0|1:30,20:50:99:804,0,1236:642573:185:255
1050	1080189	.	C	T	700.77	PASS	.	GT:AD:DP:GQ:PL:PS:PQ:JQ	0|1:28,19:47:99:729,0,1116:642573:179:255
1050	1080195	.	C	T	623.77	PASS	.	GT:AD:DP:GQ:PL:PS:PQ:JQ	0|1:26,17:43:99:652,0,1038:642573:168:255
1050	1080263	.	T	C	449.77	PASS	.	GT:AD:DP:GQ:PL:PS:PQ:JQ	0|1:0,11:11:33:478,33,0:642573:25:25
1050	1080301	.	G	C	501.77	PASS	.	GT:AD:DP:GQ:PL:PS:PQ:JQ	0|1:0,12:12:36:530,36,0:642573:25:25
1050	1080331	.	T	C	691.77	PASS	.	GT:AD:DP:GQ:PL:PS:PQ:JQ	0|1:0,16:16:48:720,48,0:642573:25:25
1050	1080332	.	A	T	691.77	PASS	.	GT:AD:DP:GQ:PL:PS:PQ:JQ	0|1:0,16:16:48:720,48,0:642573:25:25
1050	1080351	.	T	G	653.77	PASS	.	GT:AD:DP:GQ:PL:PS:PQ:JQ	0|1:0,16:16:48:682,48,0:642573:25:25
1050	1080396	.	T	A	536.77	PASS	.	GT:AD:DP:GQ:PL:PS:PQ:JQ	0|1:0,14:14:42:565,42,0:642573:25:25
1050	1080430	.	T	C	497.77	PASS	.	GT:AD:DP:GQ:PL:PS:PQ:JQ	0|1:0,13:13:39:526,39,0:642573:25:25
1050	1080530	.	G	T	298.77	PASS	.	GT:AD:DP:GQ:PL:PS:PQ:JQ	0|1:33,11:44:99:327,0,1303:642573:193:255
1050	1080670	.	A	G	612.77	PASS	.	GT:AD:DP:GQ:PL:PS:PQ:JQ	0|1:24,17:41:99:641,0,949:642573:162:255
1050	1080706	.	C	T	649.77	PASS	.	GT:AD:DP:GQ:PL:PS:PQ:JQ	0|1:26,18:44:99:678,0,1029:642573:184:255
1050	1080728	.	A	C	640.77	PASS	.	GT:AD:DP:GQ:PL:PS:PQ:JQ	0|1:27,17:44:99:669,0,1080:642573:202:255
1050	1080823	.	C	T	1098.77	PASS	.	GT:AD:DP:GQ:PL:PS:PQ:JQ	0|1:27,26:53:99:1127,0,1172:642573:179:255
1050	1080846	.	C	G	997.77	PASS	.	GT:AD:DP:GQ:PL:PS:PQ:JQ	0|1:21,24:45:99:1026,0,846:642573:161:255
1050	1080848	.	T	A	958.77	PASS	.	GT:AD:DP:GQ:PL:PS:PQ:JQ	0|1:21,23:44:99:987,0,807:642573:162:255
1050	1080857	.	C	A	928.77	PASS	.	GT:AD:DP:GQ:PL:PS:PQ:JQ	0|1:17,23:40:99:957,0,642:642573:153:255
1050	1080869	.	T	A	825.77	PASS	.	GT:AD:DP:GQ:PL:PS:PQ:JQ	0|1:22,22:44:99:854,0,840:642573:170:255
1050	1081036	.	T	C	385.77	PASS	.	GT:AD:DP:GQ:PL:PS:PQ:JQ	0|1:27,12:39:99:414,0,1396:642573:158:255
1050	1081045	.	C	A	682.77	PASS	.	GT:AD:DP:GQ:PL:PS:PQ:JQ	0|1:26,17:43:99:711,0,1495:642573:178:255
1050	1081063	.	C	A	640.77	PASS	.	GT:AD:DP:GQ:PL:PS:PQ:JQ	0|1:20,16:36:99:669,0,1231:642573:133:255
1050	1081097	.	C	A	609.77	PASS	.	GT:AD:DP:GQ:PL:PS:PQ:JQ	0|1:29,19:48:99:638,0,1108:642573:170:255
1050	1081247	.	C	T	819.77	PASS	.	GT:AD:DP:GQ:PL:PS:PQ:JQ	0|1:23,21:44:99:848,0,1785:642573:173:255
1050	1081260	.	A	G	872.77	PASS	.	GT:AD:DP:GQ:PL:PS:PQ:JQ	0|1:25,24:49:99:901,0,1886:642573:175:255
1050	1081327	.	G	A	697.77	PASS	.	GT:AD:DP:GQ:PL:PS:PQ:JQ	0|1:23,19:42:99:726,0,951:642573:167:255
1050	1081338	.	G	A	697.77	PASS	.	GT:AD:DP:GQ:PL:PS:PQ:JQ	0|1:24,19:43:99:726,0,951:642573:176:255
1050	1081372	.	T	C	424.77	PASS	.	GT:AD:DP:GQ:PL:PS:PQ:JQ	0|1:17,12:29:99:453,0,678:642573:128:255
1050	1081980	.	A	T	926.77	PASS	.	GT:AD:DP:GQ:PL:PS:PQ:JQ	0|1:13,25:38:99:955,0,418:642573:166:255
1050	1082016	.	G	A	930.77	PASS	.	GT:AD:DP:GQ:PL:PS:PQ:JQ	0|1:16,26:42:99:959,0,577:642573:179:255
1050	1082058	.	C	T	984.77	PASS	.	GT:AD:DP:GQ:PL:PS:PQ:JQ	0|1:21,28:49:99:1013,0,754:642573:179:255
1050	1082365	.	T	C	1233.77	PASS	.	GT:AD:DP:GQ:PL:PS:PQ:JQ	0|1:19,35:54:99:1262,0,662:642573:217:255
1050	1082449	.	C	T	747.77	PASS	.	GT:AD:DP:GQ:PL:PS:PQ:JQ	0|1:21,18:39:99:776,0,822:642573:170:255
1050	1082465	.	T	G	448.77	PASS	.	GT:AD:DP:GQ:PL:PS:PQ:JQ	0|1:22,12:34:99:477,0,924:642573:163:255
1050	1082480	.	T	G	265.77	PASS	.	GT:AD:DP:GQ:PL:PS:PQ:JQ	0|1:21,9:30:99:294,0,831:642573:166:255
1050	1082563	.	A	C	614.77	PASS	.	GT:AD:DP:GQ:PL:PS:PQ:JQ	0|1:31,19:50:99:643,0,1110:642573:206:255
1050	1082853	.	T	C	961.77	PASS	.	GT:AD:DP:GQ:PL:PS:PQ:JQ	0|1:22,26:48:99:990,0,838:642573:177:255
1050	1082875	.	A	G	1065.77	PASS	.	GT:AD:DP:GQ:PL:PS:PQ:JQ	0|1:26,27:53:99:1094,0,1049:642573:195:255
1050	1082891	.	C	A	1233.77	PASS	.	GT:AD:DP:GQ:PL:PS:PQ:JQ	0|1:27,32:59:99:1262,0,1011:642573:215:255
1050	1082915	.	G	T	1036.77	PASS	.	GT:AD:DP:GQ:PL:PS:PQ:JQ	0|1:23,27:50:99:1065,0,855:642573:188:255
1050	1082941	.	T	A	922.77	PASS	.	GT:AD:DP:GQ:PL:PS:PQ:JQ	0|1:25,26:51:99:951,0,1014:642573:194:255
1050	1082958	.	C	T	866.77	PASS	.	GT:AD:DP:GQ:PL:PS:PQ:JQ	0|1:26,24:50:99:895,0,1020:642573:194:255
1050	1082978	.	T	C	871.77	PASS	.	GT:AD:DP:GQ:PL:PS:PQ:JQ	0|1:22,23:45:99:900,0,853:642573:176:255
1050	1082979	.	G	A	871.77	PASS	.	GT:AD:DP:GQ:PL:PS:PQ:JQ	0|1:22,23:45:99:900,0,853:642573:176:255
1050	1083006	.	A	G	962.77	PASS	.	GT:AD:DP:GQ:PL:PS:PQ:JQ	0|1:20,26:46:99:991,0,719:642573:180:255
1050	1083044	.	G	C	692.77	PASS	.	GT:AD:DP:GQ:PL:PS:PQ:JQ	0|1:18,21:39:99:721,0,680:642573:162:255
1050	1083108	.	G	A	777.77	PASS	.	GT:AD:DP:GQ:PL:PS:PQ:JQ	0|1:18,23:41:99:806,0,675:642573:170:255
1050	1083119	.	T	G	636.77	PASS	.	GT:AD:DP:GQ:PL:PS:PQ:JQ	0|1:19,20:39:99:665,0,639:642573:158:255
1050	1083346	.	G	A	1138.77	PASS	.	GT:AD:DP:GQ:PL:PS:PQ:JQ	0|1:28,29:57:99:1167,0,1685:642573:231:255
1050	1083501	.	G	A	1168.77	PASS	.	GT:AD:DP:GQ:PL:PS:PQ:JQ	0|1:17,32:49:99:1197,0,578:642573:199:255
1050	1083589	.	A	C	1226.77	PASS	.	GT:AD:DP:GQ:PL:PS:PQ:JQ	0|1:26,33:59:99:1255,0,985:642573:253:255
1050	1083597	.	C	T	1269.77	PASS	.	GT:AD:DP:GQ:PL:PS:PQ:JQ	0|1:26,33:59:99:1298,0,988:642573:235:255
1050	1083810	.	G	A	967.77	PASS	.	GT:AD:DP:GQ:PL:PS:PQ:JQ	0|1:37,30:67:99:996,0,1362:642573:244:255
1050	1083920	.	A	G	809.77	PASS	.	GT:AD:DP:GQ:PL:PS:PQ:JQ	0|1:23,26:49:99:838,0,819:642573:181:255
1050	1083965	.	G	A	867.77	PASS	.	GT:AD:DP:GQ:PL:PS:PQ:JQ	0|1:31,25:56:99:896,0,1169:642573:201:255
1050	1084073	.	T	C	941.77	PASS	.	GT:AD:DP:GQ:PL:PS:PQ:JQ	0|1:26,27:53:99:970,0,913:642573:151:255
1050	1084107	.	C	T	865.77	PASS	.	GT:AD:DP:GQ:PL:PS:PQ:JQ	0|1:18,24:42:99:894,0,631:642573:179:255
1050	1084348	.	A	C	409.77	PASS	.	GT:AD:DP:GQ:PL:PS:PQ:JQ	0|1:33,13:46:99:438,0,1737:642573:173:255
1050	1084350	.	C	T	409.77	PASS	.	GT:AD:DP:GQ:PL:PS:PQ:JQ	0|1:33,13:46:99:438,0,1737:642573:173:255
1050	1084392	.	C	T	678.77	PASS	.	GT:AD:DP:GQ:PL:PS:PQ:JQ	0|1:29,17:46:99:707,0,1677:642573:172:255
1050	1084406	.	G	T	668.77	PASS	.	GT:AD:DP:GQ:PL:PS:PQ:JQ	0|1:29,19:48:99:697,0,1754:642573:168:255
1050	1084495	.	T	C	927.77	PASS	.	GT:AD:DP:GQ:PL:PS:PQ:JQ	0|1:38,27:65:99:956,0,1488:642573:231:255
1050	1084542	.	G	C	882.77	PASS	.	GT:AD:DP:GQ:PL:PS:PQ:JQ	0|1:38,31:69:99:911,0,1304:642573:235:255
1050	1084739	.	A	G	753.77	PASS	.	GT:AD:DP:GQ:PL:PS:PQ:JQ	0|1:26,23:49:99:782,0,970:642573:174:255
1050	1084854	.	C	T	598.77	PASS	.	GT:AD:DP:GQ:PL:PS:PQ:JQ	0|1:15,15:30:99:627,0,849:642573:129:255
1050	1084890	.	G	C	434.77	PASS	.	GT:AD:DP:GQ:PL:PS:PQ:JQ	0|1:13,13:26:99:463,0,723:642573:131:255
1050	1085040	.	C	T	690.77	PASS	.	GT:AD:DP:GQ:PL:PS:PQ:JQ	0|1:21,20:41:99:719,0,780:642573:171:255
1050	1085104	.	T	C	544.77	PASS	.	GT:AD:DP:GQ:PL:PS:PQ:JQ	0|1:18,17:35:99:573,0,643:642573:141:255
1050	1085155	.	A	T	635.77	PASS	.	GT:AD:DP:GQ:PL:PS:PQ:JQ	0|1:23,18:41:99:664,0,850:642573:171:255
1050	1085321	.	C	A	473.77	PASS	.	GT:AD:DP:GQ:PL:PS:PQ:JQ	0|1:21,16:37:99:502,0,739:642573:166:255
1050	1085649	.	T	C	611.77	PASS	.	GT:AD:DP:GQ:PL:PS:PQ:JQ	0|1:42,18:60:99:640,0,2353:642573:240:255
1050	1086098	.	A	C	525.77	PASS	.	GT:AD:DP:GQ:PL:PS:PQ:JQ	0|1:36,22:58:99:554,0,1556:642573:217:255
1050	1086102	.	C	G	460.77	PASS	.	GT:AD:DP:GQ:PL:PS:PQ:JQ	0|1:38,22:60:99:489,0,1682:642573:85:255
1050	1086108	.	G	C	1319.73	PASS	.	GT:AD:DP:GQ:PL:PS:PQ:JQ	0|1:34,36:70:99:1357,0,1331:642573:196:255
1050	1086269	.	A	G	806.77	PASS	.	GT:AD:DP:GQ:PL:PS:PQ:JQ	0|1:10,22:32:99:835,0,247:642573:205:255
1050	1086524	.	T	A	1638.77	PASS	.	GT:AD:DP:GQ:PL:PS:PQ:JQ	0|1:29,44:73:99:1667,0,937:642573:233:255
1050	1086571	.	A	G	1379.77	PASS	.	GT:AD:DP:GQ:PL:PS:PQ:JQ	0|1:27,38:65:99:1408,0,878:642573:238:255
1050	1086652	.	T	C	1406.77	PASS	.	GT:AD:DP:GQ:PL:PS:PQ:JQ	0|1:24,38:62:99:1435,0,826:642573:239:255
1050	1087087	.	G	A	935.77	PASS	.	GT:AD:DP:GQ:PL:PS:PQ:JQ	0|1:10,24:34:99:964,0,553:642573:144:255
1050	1087752	.	A	T	1101.77	PASS	.	GT:AD:DP:GQ:PL:PS:PQ:JQ	0|1:19,32:51:99:1130,0,629:642573:179:255
1050	1087810	.	G	A	1175.77	PASS	.	GT:AD:DP:GQ:PL:PS:PQ:JQ	0|1:25,31:56:99:1204,0,891:642573:201:255
```
