## Additional file 1 for "A haplotype-resolved draft genome of the European sardine (*Sardina pilchardus*)": Spil_SNP_phased_COV10_nbc.vcf (part 9 of 225)

```
1050	1087903	.	A	G	1205.77	PASS	.	GT:AD:DP:GQ:PL:PS:PQ:JQ	0|1:25,32:57:99:1234,0,881:642573:204:255
1050	1087948	.	G	T	1209.77	PASS	.	GT:AD:DP:GQ:PL:PS:PQ:JQ	0|1:24,32:56:99:1238,0,911:642573:218:255
1050	1087950	.	A	T	1209.77	PASS	.	GT:AD:DP:GQ:PL:PS:PQ:JQ	0|1:24,31:55:99:1238,0,911:642573:216:255
1050	1087953	.	C	T	1206.77	PASS	.	GT:AD:DP:GQ:PL:PS:PQ:JQ	0|1:24,32:56:99:1235,0,911:642573:214:255
1050	1087971	.	A	T	1121.77	PASS	.	GT:AD:DP:GQ:PL:PS:PQ:JQ	0|1:22,33:55:99:1150,0,770:642573:230:255
1050	1087984	.	T	G	1249.77	PASS	.	GT:AD:DP:GQ:PL:PS:PQ:JQ	0|1:24,35:59:99:1278,0,877:642573:251:255
1050	1088035	.	C	A	1452.77	PASS	.	GT:AD:DP:GQ:PL:PS:PQ:JQ	0|1:23,36:59:99:1481,0,896:642573:233:255
1050	1088280	.	T	C	592.77	PASS	.	GT:AD:DP:GQ:PL:PS:PQ:JQ	1|0:38,21:59:99:621,0,1154:642573:236:255
1050	1089753	.	G	A	203.77	PASS	.	GT:AD:DP:GQ:PL:PS:PQ:JQ	0|1:3,7:10:64:232,0,64:642573:50:255
1050	1090366	.	A	C	93.77	PASS	.	GT:AD:DP:GQ:PL:PS:PQ:JQ	1|0:21,5:26:99:122,0,847:642573:153:255
1050	1090378	.	C	A	96.77	PASS	.	GT:AD:DP:GQ:PL:PS:PQ:JQ	1|0:19,5:24:99:125,0,822:642573:147:255
1050	1090489	.	G	T	688.77	PASS	.	GT:AD:DP:GQ:PL:PS:PQ:JQ	1|0:27,19:46:99:717,0,1044:642573:67:255
1050	1090518	.	G	T	775.77	PASS	.	GT:AD:DP:GQ:PL:PS:PQ:JQ	1|0:26,19:45:99:804,0,1028:642573:100:255
1050	1090520	.	T	C	775.77	PASS	.	GT:AD:DP:GQ:PL:PS:PQ:JQ	1|0:26,21:47:99:804,0,1029:642573:163:255
1050	1090522	.	A	T	817.77	PASS	.	GT:AD:DP:GQ:PL:PS:PQ:JQ	1|0:26,20:46:99:846,0,1026:642573:159:255
1050	1090600	.	A	C	790.77	PASS	.	GT:AD:DP:GQ:PL:PS:PQ:JQ	1|0:21,21:42:99:819,0,1109:642573:150:255
1050	1090607	.	T	C	792.77	PASS	.	GT:AD:DP:GQ:PL:PS:PQ:JQ	1|0:21,21:42:99:821,0,1088:642573:150:255
1050	1090653	.	T	C	922.77	PASS	.	GT:AD:DP:GQ:PL:PS:PQ:JQ	1|0:19,24:43:99:951,0,1201:642573:176:255
1050	1090664	.	A	G	1009.77	PASS	.	GT:AD:DP:GQ:PL:PS:PQ:JQ	1|0:18,26:44:99:1038,0,1172:642573:185:255
1050	1090675	.	G	T	912.77	PASS	.	GT:AD:DP:GQ:PL:PS:PQ:JQ	1|0:19,24:43:99:941,0,1146:642573:167:255
1050	1090824	.	C	T	894.77	PASS	.	GT:AD:DP:GQ:PL:PS:PQ:JQ	1|0:27,24:51:99:923,0,1103:642573:188:255
1050	1090826	.	T	C	894.77	PASS	.	GT:AD:DP:GQ:PL:PS:PQ:JQ	1|0:25,24:49:99:923,0,1103:642573:185:255
1050	1090873	.	A	G	1063.77	PASS	.	GT:AD:DP:GQ:PL:PS:PQ:JQ	1|0:34,29:63:99:1092,0,1341:642573:143:255
1050	1090936	.	G	C	1350.77	PASS	.	GT:AD:DP:GQ:PL:PS:PQ:JQ	1|0:44,36:80:99:1379,0,1600:642573:102:255
1050	1090974	.	A	C	1439.77	PASS	.	GT:AD:DP:GQ:PL:PS:PQ:JQ	1|0:23,35:58:99:1468,0,842:642573:92:255
1050	1090994	.	A	G	1182.77	PASS	.	GT:AD:DP:GQ:PL:PS:PQ:JQ	1|0:23,31:54:99:1211,0,843:642573:114:255
1050	1091078	.	G	T	1209.77	PASS	.	GT:AD:DP:GQ:PL:PS:PQ:JQ	1|0:19,31:50:99:1238,0,788:642573:202:255
1050	1091127	.	C	A	992.77	PASS	.	GT:AD:DP:GQ:PL:PS:PQ:JQ	1|0:19,28:47:99:1021,0,619:642573:197:255
1050	1091175	.	T	C	949.77	PASS	.	GT:AD:DP:GQ:PL:PS:PQ:JQ	1|0:20,26:46:99:978,0,778:642573:180:255
1050	1091188	.	T	C	870.77	PASS	.	GT:AD:DP:GQ:PL:PS:PQ:JQ	1|0:19,22:41:99:899,0,786:642573:176:255
1050	1091240	.	C	T	584.77	PASS	.	GT:AD:DP:GQ:PL:PS:PQ:JQ	1|0:23,17:40:99:613,0,862:642573:150:255
1050	1091375	.	G	C	619.77	PASS	.	GT:AD:DP:GQ:PL:PS:PQ:JQ	1|0:18,17:35:99:648,0,866:642573:162:255
1050	1091400	.	G	A	418.77	PASS	.	GT:AD:DP:GQ:PL:PS:PQ:JQ	1|0:19,11:30:99:447,0,1098:642573:129:255
1050	1091406	.	C	A	331.77	PASS	.	GT:AD:DP:GQ:PL:PS:PQ:JQ	1|0:19,10:29:99:360,0,1170:642573:131:255
1050	1091407	.	T	C	331.77	PASS	.	GT:AD:DP:GQ:PL:PS:PQ:JQ	1|0:19,10:29:99:360,0,1170:642573:128:255
1050	1091432	.	T	C	388.77	PASS	.	GT:AD:DP:GQ:PL:PS:PQ:JQ	1|0:15,11:26:99:417,0,1003:642573:131:255
1050	1091435	.	G	A	385.77	PASS	.	GT:AD:DP:GQ:PL:PS:PQ:JQ	1|0:16,11:27:99:414,0,1045:642573:134:255
1050	1091451	.	T	A	385.77	PASS	.	GT:AD:DP:GQ:PL:PS:PQ:JQ	1|0:16,11:27:99:414,0,1116:642573:129:255
1050	1091468	.	C	A	376.77	PASS	.	GT:AD:DP:GQ:PL:PS:PQ:JQ	1|0:19,11:30:99:405,0,1425:642573:137:255
1050	1091472	.	C	A	373.77	PASS	.	GT:AD:DP:GQ:PL:PS:PQ:JQ	1|0:19,11:30:99:402,0,1471:642573:138:255
1050	1091478	.	A	G	415.77	PASS	.	GT:AD:DP:GQ:PL:PS:PQ:JQ	1|0:19,11:30:99:444,0,1471:642573:137:255
1050	1091493	.	A	G	343.77	PASS	.	GT:AD:DP:GQ:PL:PS:PQ:JQ	1|0:16,9:25:99:372,0,1180:642573:116:255
1050	1091809	.	C	T	789.77	PASS	.	GT:AD:DP:GQ:PL:PS:PQ:JQ	1|0:28,23:51:99:818,0,1660:642573:166:255
1050	1091840	.	C	A	786.77	PASS	.	GT:AD:DP:GQ:PL:PS:PQ:JQ	1|0:28,23:51:99:815,0,1628:642573:157:255
1050	1091882	.	T	G	589.77	PASS	.	GT:AD:DP:GQ:PL:PS:PQ:JQ	1|0:0,15:15:45:618,45,0:642573:25:25
1050	1092062	.	A	G	2221.77	PASS	.	GT:AD:DP:GQ:PL:PS:PQ:JQ	0|1:7,55:62:99:2250,0,149:642573:255:255
1050	1092065	.	T	C	2247.77	PASS	.	GT:AD:DP:GQ:PL:PS:PQ:JQ	0|1:7,54:61:99:2276,0,146:642573:255:255
1050	1092192	.	A	C	1039.77	PASS	.	GT:AD:DP:GQ:PL:PS:PQ:JQ	0|1:18,30:48:99:1068,0,574:642573:199:255
1050	1092865	.	A	G	1322.77	PASS	.	GT:AD:DP:GQ:PL:PS:PQ:JQ	0|1:30,36:66:99:1351,0,1526:642573:239:255
1050	1092914	.	G	T	1093.77	PASS	.	GT:AD:DP:GQ:PL:PS:PQ:JQ	0|1:32,33:65:99:1122,0,1127:642573:242:255
1050	1092964	.	A	C	1395.77	PASS	.	GT:AD:DP:GQ:PL:PS:PQ:JQ	0|1:23,35:58:99:1424,0,856:642573:240:255
1050	1092988	.	T	G	1251.77	PASS	.	GT:AD:DP:GQ:PL:PS:PQ:JQ	0|1:19,33:52:99:1280,0,645:642573:236:255
1050	1093070	.	G	A	1442.77	PASS	.	GT:AD:DP:GQ:PL:PS:PQ:JQ	0|1:25,39:64:99:1471,0,878:642573:246:255
1050	1093247	.	C	T	1181.77	PASS	.	GT:AD:DP:GQ:PL:PS:PQ:JQ	0|1:27,33:60:99:1210,0,1004:642573:225:255
1050	1093313	.	C	T	1342.77	PASS	.	GT:AD:DP:GQ:PL:PS:PQ:JQ	0|1:31,34:65:99:1371,0,1616:642573:233:255
1050	1093317	.	T	C	1342.77	PASS	.	GT:AD:DP:GQ:PL:PS:PQ:JQ	0|1:31,34:65:99:1371,0,1616:642573:218:255
1050	1093437	.	A	G	1373.77	PASS	.	GT:AD:DP:GQ:PL:PS:PQ:JQ	0|1:36,40:76:99:1402,0,1321:642573:243:255
1050	1094589	.	A	C	1185.77	PASS	.	GT:AD:DP:GQ:PL:PS:PQ:JQ	0|1:20,30:50:99:1214,0,2166:642573:148:255
1050	1094601	.	T	A	1113.77	PASS	.	GT:AD:DP:GQ:PL:PS:PQ:JQ	0|1:18,29:47:99:1142,0,2112:642573:167:255
1050	1095400	.	C	T	978.77	PASS	.	GT:AD:DP:GQ:PL:PS:PQ:JQ	0|1:31,27:58:99:1007,0,1156:642573:230:255
1050	1095479	.	A	G	1343.77	PASS	.	GT:AD:DP:GQ:PL:PS:PQ:JQ	0|1:39,37:76:99:1372,0,1300:642573:248:255
1050	1095715	.	A	T	781.77	PASS	.	GT:AD:DP:GQ:PL:PS:PQ:JQ	0|1:23,21:44:99:810,0,1073:642573:193:255
1050	1095759	.	C	A	778.77	PASS	.	GT:AD:DP:GQ:PL:PS:PQ:JQ	0|1:24,21:45:99:807,0,1347:642573:162:255
1050	1095831	.	T	C	788.77	PASS	.	GT:AD:DP:GQ:PL:PS:PQ:JQ	0|1:18,23:41:99:817,0,622:642573:170:255
1050	1096123	.	C	T	1108.77	PASS	.	GT:AD:DP:GQ:PL:PS:PQ:JQ	0|1:26,32:58:99:1137,0,967:642573:221:255
1050	1096180	.	T	C	1386.77	PASS	.	GT:AD:DP:GQ:PL:PS:PQ:JQ	0|1:29,44:73:99:1415,0,923:642573:255:255
1050	1096383	.	T	A	1513.77	PASS	.	GT:AD:DP:GQ:PL:PS:PQ:JQ	0|1:43,43:86:99:1542,0,1600:642573:255:255
1050	1096898	.	C	T	601.77	PASS	.	GT:AD:DP:GQ:PL:PS:PQ:JQ	0|1:24,24:48:99:630,0,793:642573:200:255
1050	1096954	.	A	G	307.77	PASS	.	GT:AD:DP:GQ:PL:PS:PQ:JQ	0|1:12,12:24:99:336,0,458:642573:134:255
1050	1097108	.	T	C	940.77	PASS	.	GT:AD:DP:GQ:PL:PS:PQ:JQ	0|1:21,28:49:99:969,0,747:642573:188:255
1050	1097201	.	A	G	783.77	PASS	.	GT:AD:DP:GQ:PL:PS:PQ:JQ	0|1:21,25:46:99:812,0,774:642573:191:255
1050	1097253	.	C	T	967.77	PASS	.	GT:AD:DP:GQ:PL:PS:PQ:JQ	0|1:29,26:55:99:996,0,1543:642573:208:255
1050	1097266	.	G	A	1045.77	PASS	.	GT:AD:DP:GQ:PL:PS:PQ:JQ	0|1:31,28:59:99:1074,0,1608:642573:219:255
1050	1097445	.	T	C	1161.77	PASS	.	GT:AD:DP:GQ:PL:PS:PQ:JQ	0|1:21,33:54:99:1190,0,703:642573:201:255
1050	1097758	.	A	G	832.77	PASS	.	GT:AD:DP:GQ:PL:PS:PQ:JQ	0|1:25,23:48:99:861,0,928:642573:194:255
1050	1099758	.	C	T	931.77	PASS	.	GT:AD:DP:GQ:PL:PS:PQ:JQ	0|1:26,27:53:99:960,0,863:642573:197:255
1050	1099876	.	T	C	819.77	PASS	.	GT:AD:DP:GQ:PL:PS:PQ:JQ	0|1:20,22:42:99:848,0,1203:642573:154:255
1050	1099877	.	C	T	819.77	PASS	.	GT:AD:DP:GQ:PL:PS:PQ:JQ	0|1:20,21:41:99:848,0,1203:642573:154:255
1050	1099908	.	T	A	732.77	PASS	.	GT:AD:DP:GQ:PL:PS:PQ:JQ	0|1:21,21:42:99:761,0,811:642573:151:255
1050	1100113	.	C	G	872.77	PASS	.	GT:AD:DP:GQ:PL:PS:PQ:JQ	0|1:33,25:58:99:901,0,1149:642573:217:255
1050	1100207	.	A	G	412.77	PASS	.	GT:AD:DP:GQ:PL:PS:PQ:JQ	0|1:30,13:43:99:441,0,1148:642573:156:255
1050	1100387	.	G	T	1047.77	PASS	.	GT:AD:DP:GQ:PL:PS:PQ:JQ	0|1:26,28:54:99:1076,0,1842:642573:206:255
1050	1100399	.	G	A	898.77	PASS	.	GT:AD:DP:GQ:PL:PS:PQ:JQ	0|1:25,26:51:99:927,0,903:642573:206:255
1050	1100762	.	G	T	876.77	PASS	.	GT:AD:DP:GQ:PL:PS:PQ:JQ	0|1:27,24:51:99:905,0,1912:642573:182:255
1050	1100764	.	T	C	876.77	PASS	.	GT:AD:DP:GQ:PL:PS:PQ:JQ	0|1:26,23:49:99:905,0,1912:642573:179:255
1050	1100859	.	C	T	1029.77	PASS	.	GT:AD:DP:GQ:PL:PS:PQ:JQ	0|1:19,30:49:99:1058,0,654:642573:174:255
1050	1101181	.	A	G	763.77	PASS	.	GT:AD:DP:GQ:PL:PS:PQ:JQ	0|1:13,21:34:99:792,0,420:642573:146:255
1050	1101329	.	C	T	538.77	PASS	.	GT:AD:DP:GQ:PL:PS:PQ:JQ	0|1:6,14:20:99:567,0,381:642573:107:255
1050	1101332	.	A	G	538.77	PASS	.	GT:AD:DP:GQ:PL:PS:PQ:JQ	0|1:7,14:21:99:567,0,381:642573:112:255
1050	1101367	.	T	G	526.77	PASS	.	GT:AD:DP:GQ:PL:PS:PQ:JQ	0|1:10,14:24:99:555,0,663:642573:134:255
1050	1101398	.	G	A	478.77	PASS	.	GT:AD:DP:GQ:PL:PS:PQ:JQ	0|1:13,13:26:99:507,0,750:642573:131:255
1050	1101459	.	A	C	361.77	PASS	.	GT:AD:DP:GQ:PL:PS:PQ:JQ	0|1:16,11:27:99:390,0,518:642573:135:255
1050	1101549	.	C	T	627.77	PASS	.	GT:AD:DP:GQ:PL:PS:PQ:JQ	0|1:20,19:39:99:656,0,744:642573:143:255
1050	1101776	.	C	A	672.77	PASS	.	GT:AD:DP:GQ:PL:PS:PQ:JQ	0|1:28,20:48:99:701,0,947:642573:180:255
1050	1102057	.	C	T	927.77	PASS	.	GT:AD:DP:GQ:PL:PS:PQ:JQ	0|1:38,25:63:99:956,0,1798:642573:227:255
1050	1102088	.	T	A	1196.77	PASS	.	GT:AD:DP:GQ:PL:PS:PQ:JQ	0|1:32,32:64:99:1225,0,1604:642573:234:255
1050	1102225	.	G	A	1372.77	PASS	.	GT:AD:DP:GQ:PL:PS:PQ:JQ	0|1:37,41:78:99:1401,0,1321:642573:249:255
1050	1102339	.	C	A	1566.77	PASS	.	GT:AD:DP:GQ:PL:PS:PQ:JQ	0|1:39,45:84:99:1595,0,1269:642573:255:255
1050	1102511	.	T	C	1385.77	PASS	.	GT:AD:DP:GQ:PL:PS:PQ:JQ	0|1:40,36:76:99:1414,0,6443:642573:233:255
1050	1102568	.	A	C	1179.77	PASS	.	GT:AD:DP:GQ:PL:PS:PQ:JQ	0|1:31,31:62:99:1208,0,5913:642573:212:255
1050	1102569	.	T	A	1179.77	PASS	.	GT:AD:DP:GQ:PL:PS:PQ:JQ	0|1:31,31:62:99:1208,0,5913:642573:212:255
1050	1103167	.	T	C	1477.77	PASS	.	GT:AD:DP:GQ:PL:PS:PQ:JQ	0|1:23,40:63:99:1506,0,802:642573:227:255
1050	1103444	.	T	A	1059.77	PASS	.	GT:AD:DP:GQ:PL:PS:PQ:JQ	0|1:15,27:42:99:1088,0,532:642573:162:255
1050	1103461	.	A	G	1071.77	PASS	.	GT:AD:DP:GQ:PL:PS:PQ:JQ	0|1:13,27:40:99:1100,0,465:642573:170:255
1050	1103511	.	T	C	1007.77	PASS	.	GT:AD:DP:GQ:PL:PS:PQ:JQ	0|1:14,28:42:99:1036,0,435:642573:179:255
1050	1103794	.	T	C	438.77	PASS	.	GT:AD:DP:GQ:PL:PS:PQ:JQ	0|1:22,14:36:99:467,0,742:642573:136:255
1050	1103954	.	G	C	657.77	PASS	.	GT:AD:DP:GQ:PL:PS:PQ:JQ	0|1:15,18:33:99:686,0,534:642573:143:255
1050	1104081	.	T	A	435.77	PASS	.	GT:AD:DP:GQ:PL:PS:PQ:JQ	0/1:12,12:24:99:464,0,463:642573:7:255
1050	1104123	.	C	A	478.77	PASS	.	GT:AD:DP:GQ:PL:PS:PQ:JQ	0|1:13,13:26:99:507,0,540:642573:113:255
1050	1104146	.	T	C	520.77	PASS	.	GT:AD:DP:GQ:PL:PS:PQ:JQ	0|1:13,14:27:99:549,0,536:642573:110:255
1050	1104599	.	T	C	595.77	PASS	.	GT:AD:DP:GQ:PL:PS:PQ:JQ	0|1:16,16:32:99:624,0,4071:642573:152:255
1050	1104626	.	G	A	691.77	PASS	.	GT:AD:DP:GQ:PL:PS:PQ:JQ	0|1:14,19:33:99:720,0,3924:642573:91:255
1050	1104813	.	T	C	61.77	PASS	.	GT:AD:DP:GQ:PL:PS:PQ:JQ	1|0:26,4:30:90:90,0,1383:642573:164:255
1050	1104825	.	G	T	67.77	PASS	.	GT:AD:DP:GQ:PL:PS:PQ:JQ	1|0:23,4:27:96:96,0,1302:642573:153:255
1050	1104937	.	A	G	735.77	PASS	.	GT:AD:DP:GQ:PL:PS:PQ:JQ	0|1:11,21:32:99:764,0,348:642573:139:255
1050	1105048	.	A	G	674.77	PASS	.	GT:AD:DP:GQ:PL:PS:PQ:JQ	0|1:15,18:33:99:703,0,576:642573:158:255
1050	1105060	.	A	G	757.77	PASS	.	GT:AD:DP:GQ:PL:PS:PQ:JQ	0|1:15,17:32:99:786,0,696:642573:149:255
1050	1105072	.	T	A	877.77	PASS	.	GT:AD:DP:GQ:PL:PS:PQ:JQ	0|1:20,21:41:99:906,0,771:642573:167:255
1050	1105103	.	G	C	634.77	PASS	.	GT:AD:DP:GQ:PL:PS:PQ:JQ	0|1:17,17:34:99:663,0,663:642573:145:255
1050	1105104	.	T	G	634.77	PASS	.	GT:AD:DP:GQ:PL:PS:PQ:JQ	0|1:17,17:34:99:663,0,663:642573:123:255
1050	1105139	.	T	A	515.77	PASS	.	GT:AD:DP:GQ:PL:PS:PQ:JQ	0|1:17,14:31:99:544,0,669:642573:158:255
1050	1105285	.	T	C	690.77	PASS	.	GT:AD:DP:GQ:PL:PS:PQ:JQ	0|1:34,22:56:99:719,0,1214:642573:194:255
1050	1105468	.	C	G	1353.77	PASS	.	GT:AD:DP:GQ:PL:PS:PQ:JQ	0|1:21,39:60:99:1382,0,744:642573:204:255
1050	1105560	.	G	T	1112.77	PASS	.	GT:AD:DP:GQ:PL:PS:PQ:JQ	0|1:27,31:58:99:1141,0,3270:642573:227:255
1050	1105576	.	G	T	1204.77	PASS	.	GT:AD:DP:GQ:PL:PS:PQ:JQ	0|1:24,30:54:99:1233,0,3490:642573:183:255
1050	1105578	.	A	G	1159.77	PASS	.	GT:AD:DP:GQ:PL:PS:PQ:JQ	0|1:24,28:52:99:1188,0,3410:642573:183:255
1050	1105788	.	T	A	677.77	PASS	.	GT:AD:DP:GQ:PL:PS:PQ:JQ	0|1:27,20:47:99:706,0,929:642573:181:255
1050	1105888	.	C	T	1389.77	PASS	.	GT:AD:DP:GQ:PL:PS:PQ:JQ	0|1:34,39:73:99:1418,0,1215:642573:253:255
1050	1105981	.	T	C	924.77	PASS	.	GT:AD:DP:GQ:PL:PS:PQ:JQ	0|1:22,27:49:99:953,0,759:642573:185:255
1050	1106112	.	G	C	540.77	PASS	.	GT:AD:DP:GQ:PL:PS:PQ:JQ	0|1:29,17:46:99:569,0,998:642573:184:255
1050	1106283	.	G	T	465.77	PASS	.	GT:AD:DP:GQ:PL:PS:PQ:JQ	0|1:30,15:45:99:494,0,1217:642573:162:255
1050	1106543	.	T	C	1000.77	PASS	.	GT:AD:DP:GQ:PL:PS:PQ:JQ	0|1:21,29:50:99:1029,0,698:642573:176:255
1050	1106706	.	T	A	833.77	PASS	.	GT:AD:DP:GQ:PL:PS:PQ:JQ	0|1:24,23:47:99:862,0,1017:642573:183:255
1050	1106717	.	A	G	907.77	PASS	.	GT:AD:DP:GQ:PL:PS:PQ:JQ	0|1:23,20:43:99:936,0,978:642573:173:255
1050	1106718	.	C	T	781.77	PASS	.	GT:AD:DP:GQ:PL:PS:PQ:JQ	0|1:23,21:44:99:810,0,987:642573:179:255
1050	1106779	.	A	G	804.77	PASS	.	GT:AD:DP:GQ:PL:PS:PQ:JQ	0|1:30,22:52:99:833,0,1261:642573:212:255
1050	1106794	.	T	C	754.77	PASS	.	GT:AD:DP:GQ:PL:PS:PQ:JQ	0|1:31,21:52:99:783,0,1362:642573:204:255
1050	1106797	.	C	T	757.77	PASS	.	GT:AD:DP:GQ:PL:PS:PQ:JQ	0|1:32,21:53:99:786,0,1320:642573:205:255
1050	1107142	.	C	T	674.77	PASS	.	GT:AD:DP:GQ:PL:PS:PQ:JQ	0|1:20,20:40:99:703,0,772:642573:161:255
1050	1108676	.	G	A	826.77	PASS	.	GT:AD:DP:GQ:PL:PS:PQ:JQ	0|1:30,24:54:99:855,0,1160:642573:177:255
1050	1108856	.	A	C	279.77	PASS	.	GT:AD:DP:GQ:PL:PS:PQ:JQ	0|1:4,8:12:99:308,0,265:642573:99:255
1050	1108891	.	C	G	65.77	PASS	.	GT:AD:DP:GQ:PL:PS:PQ:JQ	0|1:16,4:20:94:94,0,442:642573:77:255
1050	1110721	.	T	A	674.77	PASS	.	GT:AD:DP:GQ:PL:PS:PQ:JQ	0|1:33,20:53:99:703,0,1210:642573:194:255
1050	1111431	.	C	A	608.77	PASS	.	GT:AD:DP:GQ:PL:PS:PQ:JQ	0|1:30,18:48:99:637,0,1021:642573:193:255
1050	1111458	.	G	A	640.77	PASS	.	GT:AD:DP:GQ:PL:PS:PQ:JQ	0|1:23,19:42:99:669,0,813:642573:167:255
1050	1111510	.	A	G	464.77	PASS	.	GT:AD:DP:GQ:PL:PS:PQ:JQ	0|1:19,14:33:99:493,0,738:642573:135:255
1050	1111569	.	C	G	422.77	PASS	.	GT:AD:DP:GQ:PL:PS:PQ:JQ	0|1:28,14:42:99:451,0,993:642573:155:255
1050	1111731	.	T	C	635.77	PASS	.	GT:AD:DP:GQ:PL:PS:PQ:JQ	0|1:21,19:40:99:664,0,769:642573:173:255
1050	1111802	.	G	T	585.77	PASS	.	GT:AD:DP:GQ:PL:PS:PQ:JQ	0|1:20,18:38:99:614,0,782:642573:149:255
1050	1111972	.	A	G	568.77	PASS	.	GT:AD:DP:GQ:PL:PS:PQ:JQ	0|1:33,17:50:99:597,0,2281:642573:197:255
1050	1112158	.	A	T	322.77	PASS	.	GT:AD:DP:GQ:PL:PS:PQ:JQ	0|1:21,11:32:99:351,0,795:642573:200:255
1050	1112197	.	T	A	856.77	PASS	.	GT:AD:DP:GQ:PL:PS:PQ:JQ	0|1:24,23:47:99:885,0,825:642573:225:255
1050	1112458	.	T	C	1174.77	PASS	.	GT:AD:DP:GQ:PL:PS:PQ:JQ	0|1:33,33:66:99:1203,0,1241:642573:227:255
1050	1112631	.	T	C	940.77	PASS	.	GT:AD:DP:GQ:PL:PS:PQ:JQ	0|1:26,25:51:99:969,0,1017:642573:250:255
1050	1112644	.	T	C	833.77	PASS	.	GT:AD:DP:GQ:PL:PS:PQ:JQ	0|1:27,22:49:99:862,0,1053:642573:241:255
1050	1112998	.	T	C	790.77	PASS	.	GT:AD:DP:GQ:PL:PS:PQ:JQ	0|1:25,23:48:99:819,0,880:642573:177:255
1050	1113027	.	T	C	884.77	PASS	.	GT:AD:DP:GQ:PL:PS:PQ:JQ	0|1:22,26:48:99:913,0,782:642573:179:255
1050	1113371	.	C	T	816.77	PASS	.	GT:AD:DP:GQ:PL:PS:PQ:JQ	0|1:24,22:46:99:845,0,1185:642573:165:255
1050	1114490	.	C	T	707.77	PASS	.	GT:AD:DP:GQ:PL:PS:PQ:JQ	0|1:29,22:51:99:736,0,1044:642573:188:255
1050	1114696	.	T	A	476.77	PASS	.	GT:AD:DP:GQ:PL:PS:PQ:JQ	0|1:34,21:55:99:505,0,1797:642573:200:255
1050	1114697	.	A	T	745.73	PASS	.	GT:AD:DP:GQ:PL:PS:PQ:JQ	0|1:34,21:55:99:783,0,1742:642573:160:255
1050	1114849	.	T	A	370.77	PASS	.	GT:AD:DP:GQ:PL:PS:PQ:JQ	0|1:28,12:40:99:399,0,894:642573:149:255
1050	1114911	.	C	A	600.77	PASS	.	GT:AD:DP:GQ:PL:PS:PQ:JQ	0|1:28,19:47:99:629,0,1054:642573:178:255
1050	1115168	.	G	A	389.77	PASS	.	GT:AD:DP:GQ:PL:PS:PQ:JQ	0|1:26,15:41:99:418,0,1000:642573:164:255
1050	1115274	.	T	G	663.77	PASS	.	GT:AD:DP:GQ:PL:PS:PQ:JQ	0|1:27,19:46:99:692,0,1099:642573:190:255
1050	1115295	.	C	A	801.77	PASS	.	GT:AD:DP:GQ:PL:PS:PQ:JQ	0|1:29,22:51:99:830,0,1113:642573:200:255
1050	1115363	.	T	C	344.77	PASS	.	GT:AD:DP:GQ:PL:PS:PQ:JQ	0|1:28,12:40:99:373,0,1010:642573:150:255
1050	1115606	.	T	C	709.77	PASS	.	GT:AD:DP:GQ:PL:PS:PQ:JQ	0|1:20,19:39:99:738,0,2963:642573:182:255
1050	1115901	.	C	T	1974.77	PASS	.	GT:AD:DP:GQ:PL:PS:PQ:JQ	0|1:28,49:77:99:2003,0,2937:642573:255:255
1050	1115914	.	G	T	1860.77	PASS	.	GT:AD:DP:GQ:PL:PS:PQ:JQ	0|1:25,47:72:99:1889,0,2968:642573:252:255
1050	1115930	.	T	C	1713.77	PASS	.	GT:AD:DP:GQ:PL:PS:PQ:JQ	0|1:25,43:68:99:1742,0,2854:642573:234:255
1050	1115998	.	G	T	1142.77	PASS	.	GT:AD:DP:GQ:PL:PS:PQ:JQ	0|1:15,28:43:99:1171,0,883:642573:165:255
1050	1116016	.	C	A	989.77	PASS	.	GT:AD:DP:GQ:PL:PS:PQ:JQ	0|1:13,26:39:99:1018,0,777:642573:195:255
1050	1116112	.	C	T	1404.77	PASS	.	GT:AD:DP:GQ:PL:PS:PQ:JQ	0|1:23,35:58:99:1433,0,1197:642573:253:255
1050	1116131	.	A	G	1148.77	PASS	.	GT:AD:DP:GQ:PL:PS:PQ:JQ	0|1:23,29:52:99:1177,0,971:642573:206:255
1050	1116208	.	C	T	784.77	PASS	.	GT:AD:DP:GQ:PL:PS:PQ:JQ	0|1:21,21:42:99:813,0,941:642573:139:255
1050	1116252	.	C	T	575.77	PASS	.	GT:AD:DP:GQ:PL:PS:PQ:JQ	0|1:22,16:38:99:604,0,959:642573:108:255
1050	1116481	.	A	C	509.77	PASS	.	GT:AD:DP:GQ:PL:PS:PQ:JQ	0|1:19,16:35:99:538,0,721:642573:146:255
1050	1116509	.	A	G	541.77	PASS	.	GT:AD:DP:GQ:PL:PS:PQ:JQ	0|1:17,14:31:99:570,0,645:642573:146:255
1050	1116582	.	T	G	673.77	PASS	.	GT:AD:DP:GQ:PL:PS:PQ:JQ	0|1:18,16:34:99:702,0,702:642573:146:255
1050	1116588	.	G	A	667.77	PASS	.	GT:AD:DP:GQ:PL:PS:PQ:JQ	0|1:19,17:36:99:696,0,765:642573:149:255
1050	1116606	.	C	G	577.77	PASS	.	GT:AD:DP:GQ:PL:PS:PQ:JQ	0|1:16,16:32:99:606,0,621:642573:134:255
1050	1116616	.	G	A	568.77	PASS	.	GT:AD:DP:GQ:PL:PS:PQ:JQ	0|1:18,15:33:99:597,0,690:642573:134:255
1050	1116666	.	C	T	858.77	PASS	.	GT:AD:DP:GQ:PL:PS:PQ:JQ	0|1:22,25:47:99:887,0,716:642573:176:255
1050	1116897	.	T	C	1058.77	PASS	.	GT:AD:DP:GQ:PL:PS:PQ:JQ	0|1:24,28:52:99:1087,0,954:642573:194:255
1050	1116911	.	A	C	1088.77	PASS	.	GT:AD:DP:GQ:PL:PS:PQ:JQ	0|1:27,29:56:99:1117,0,998:642573:206:255
1050	1116979	.	C	T	1090.77	PASS	.	GT:AD:DP:GQ:PL:PS:PQ:JQ	0|1:24,28:52:99:1119,0,928:642573:199:255
1050	1116993	.	C	G	982.77	PASS	.	GT:AD:DP:GQ:PL:PS:PQ:JQ	0|1:24,25:49:99:1011,0,955:642573:191:255
1050	1117044	.	G	T	1246.77	PASS	.	GT:AD:DP:GQ:PL:PS:PQ:JQ	0|1:29,38:67:99:1275,0,993:642573:230:255
1050	1117122	.	A	C	1220.77	PASS	.	GT:AD:DP:GQ:PL:PS:PQ:JQ	0|1:26,34:60:99:1249,0,952:642573:216:255
1050	1117212	.	C	T	979.77	PASS	.	GT:AD:DP:GQ:PL:PS:PQ:JQ	0|1:31,27:58:99:1008,0,1107:642573:214:255
1050	1117245	.	T	C	955.77	PASS	.	GT:AD:DP:GQ:PL:PS:PQ:JQ	0|1:32,27:59:99:984,0,1173:642573:205:255
1050	1117359	.	A	G	848.77	PASS	.	GT:AD:DP:GQ:PL:PS:PQ:JQ	0|1:29,24:53:99:877,0,1009:642573:204:255
1050	1117531	.	T	A	787.77	PASS	.	GT:AD:DP:GQ:PL:PS:PQ:JQ	0|1:28,24:52:99:816,0,986:642573:176:255
1050	1117634	.	A	C	722.77	PASS	.	GT:AD:DP:GQ:PL:PS:PQ:JQ	0|1:24,22:46:99:751,0,864:642573:167:255
1050	1118017	.	T	A	1192.77	PASS	.	GT:AD:DP:GQ:PL:PS:PQ:JQ	0|1:37,34:71:99:1221,0,1377:642573:248:255
1050	1118078	.	A	G	967.77	PASS	.	GT:AD:DP:GQ:PL:PS:PQ:JQ	0|1:45,33:78:99:996,0,1704:642573:255:255
1050	1118330	.	C	A	734.77	PASS	.	GT:AD:DP:GQ:PL:PS:PQ:JQ	0|1:41,24:65:99:763,0,1385:642573:229:255
1050	1118693	.	A	C	955.77	PASS	.	GT:AD:DP:GQ:PL:PS:PQ:JQ	0|1:47,28:75:99:984,0,1712:642573:255:255
1050	1118737	.	G	T	1002.77	PASS	.	GT:AD:DP:GQ:PL:PS:PQ:JQ	0|1:34,28:62:99:1031,0,1771:642573:234:255
1050	1118761	.	A	T	1129.77	PASS	.	GT:AD:DP:GQ:PL:PS:PQ:JQ	0|1:38,30:68:99:1158,0,1907:642573:232:255
1050	1118880	.	C	A	1104.77	PASS	.	GT:AD:DP:GQ:PL:PS:PQ:JQ	0|1:42,30:72:99:1133,0,2678:642573:220:255
1050	1118883	.	A	G	1104.77	PASS	.	GT:AD:DP:GQ:PL:PS:PQ:JQ	0|1:42,30:72:99:1133,0,2678:642573:229:255
1050	1118975	.	A	T	990.77	PASS	.	GT:AD:DP:GQ:PL:PS:PQ:JQ	0|1:20,26:46:99:1019,0,739:642573:232:255
1050	1119026	.	G	A	646.77	PASS	.	GT:AD:DP:GQ:PL:PS:PQ:JQ	0|1:26,21:47:99:675,0,824:642573:217:255
1050	1119446	.	T	C	1136.77	PASS	.	GT:AD:DP:GQ:PL:PS:PQ:JQ	0|1:34,34:68:99:1165,0,1256:642573:232:255
1050	1119579	.	T	A	1126.77	PASS	.	GT:AD:DP:GQ:PL:PS:PQ:JQ	0|1:35,32:67:99:1155,0,1314:642573:255:255
1050	1120209	.	C	T	262.77	PASS	.	GT:AD:DP:GQ:PL:PS:PQ:JQ	1|0:15,8:23:99:291,0,549:642573:70:255
1050	1120380	.	A	G	218.77	PASS	.	GT:AD:DP:GQ:PL:PS:PQ:JQ	0|1:14,11:25:99:247,0,407:642573:25:25
1050	1120406	.	A	G	460.77	PASS	.	GT:AD:DP:GQ:PL:PS:PQ:JQ	0|1:19,13:32:99:489,0,984:642573:25:25
1050	1120742	.	A	T	1313.77	PASS	.	GT:AD:DP:GQ:PL:PS:PQ:JQ	0|1:25,34:59:99:1342,0,1843:642573:255:255
1050	1120752	.	G	T	1313.77	PASS	.	GT:AD:DP:GQ:PL:PS:PQ:JQ	0|1:25,34:59:99:1342,0,1864:642573:255:255
1050	1121002	.	C	A	1004.77	PASS	.	GT:AD:DP:GQ:PL:PS:PQ:JQ	0|1:32,30:62:99:1033,0,1165:642573:255:255
1050	1121003	.	C	T	102.77	PASS	.	GT:AD:DP:GQ:PL:PS:PQ:JQ	0|1:26,4:30:99:131,0,1070:642573:25:25
1050	1121176	.	A	T	859.77	PASS	.	GT:AD:DP:GQ:PL:PS:PQ:JQ	0|1:25,23:48:99:888,0,1089:642573:255:255
1050	1121353	.	G	A	476.77	PASS	.	GT:AD:DP:GQ:PL:PS:PQ:JQ	0|1:18,14:32:99:505,0,702:642573:25:25
1050	1121358	.	G	T	377.77	PASS	.	GT:AD:DP:GQ:PL:PS:PQ:JQ	0|1:16,9:25:99:406,0,676:642573:25:25
1050	1121376	.	C	A	139.77	PASS	.	GT:AD:DP:GQ:PL:PS:PQ:JQ	0|1:28,5:33:99:168,0,1158:642573:25:25
1050	1121399	.	T	A	661.77	PASS	.	GT:AD:DP:GQ:PL:PS:PQ:JQ	0|1:21,17:38:99:690,0,870:642573:25:25
1050	1121401	.	C	T	700.77	PASS	.	GT:AD:DP:GQ:PL:PS:PQ:JQ	0|1:22,18:40:99:729,0,909:642573:25:25
1050	1121403	.	C	T	700.77	PASS	.	GT:AD:DP:GQ:PL:PS:PQ:JQ	0|1:23,19:42:99:729,0,909:642573:25:25
1050	1121409	.	C	A	1063.77	PASS	.	GT:AD:DP:GQ:PL:PS:PQ:JQ	0|1:14,27:41:99:1092,0,507:642573:25:25
1050	1121422	.	C	T	1105.77	PASS	.	GT:AD:DP:GQ:PL:PS:PQ:JQ	0|1:13,25:38:99:1134,0,504:642573:25:25
1050	1121423	.	A	G	1102.77	PASS	.	GT:AD:DP:GQ:PL:PS:PQ:JQ	0|1:13,26:39:99:1131,0,462:642573:25:25
1050	1121433	.	C	G	383.77	PASS	.	GT:AD:DP:GQ:PL:PS:PQ:JQ	0|1:35,13:48:99:412,0,1388:642573:25:25
1050	1121454	.	T	A	1518.77	PASS	.	GT:AD:DP:GQ:PL:PS:PQ:JQ	0|1:16,35:51:99:1547,0,553:642573:25:25
1050	1121460	.	C	T	1815.77	PASS	.	GT:AD:DP:GQ:PL:PS:PQ:JQ	0|1:15,44:59:99:1844,0,494:642573:25:25
1050	1121461	.	A	G	1899.77	PASS	.	GT:AD:DP:GQ:PL:PS:PQ:JQ	0|1:15,44:59:99:1928,0,488:642573:25:25
1050	1121475	.	T	G	1848.77	PASS	.	GT:AD:DP:GQ:PL:PS:PQ:JQ	0|1:18,45:63:99:1877,0,617:642573:25:25
1050	1121499	.	A	G	1044.77	PASS	.	GT:AD:DP:GQ:PL:PS:PQ:JQ	0|1:33,27:60:99:1073,0,1343:642573:25:25
1050	1121507	.	G	T	654.73	PASS	.	GT:AD:DP:GQ:PL:PS:PQ:JQ	0|1:29,17:46:99:692,0,1412:642573:25:25
1050	1121543	.	T	G	639.77	PASS	.	GT:AD:DP:GQ:PL:PS:PQ:JQ	0|1:41,19:60:99:668,0,1748:642573:25:25
1050	1121544	.	T	C	217.77	PASS	.	GT:AD:DP:GQ:PL:PS:PQ:JQ	0|1:50,10:60:99:246,0,2176:642573:25:25
1050	1121569	.	T	G	792.73	PASS	.	GT:AD:DP:GQ:PL:PS:PQ:JQ	0|1:31,22:53:99:830,0,1235:642573:25:25
1050	1121617	.	A	C	713.73	PASS	.	GT:AD:DP:GQ:PL:PS:PQ:JQ	0|1:46,26:72:99:751,0,1988:642573:167:255
1050	1121677	.	A	T	2172.77	PASS	.	GT:AD:DP:GQ:PL:PS:PQ:JQ	1|1:63,57:120:99:2201,0,2516:642573:254:255
1050	1121685	.	A	G	2496.77	PASS	.	GT:AD:DP:GQ:PL:PS:PQ:JQ	1|1:53,63:116:99:2525,0,2075:642573:233:255
1050	1121729	.	A	C	720.77	PASS	.	GT:AD:DP:GQ:PL:PS:PQ:JQ	0|1:38,23:61:99:749,0,1543:642573:157:255
1050	1121804	.	A	T	520.77	PASS	.	GT:AD:DP:GQ:PL:PS:PQ:JQ	0|1:27,15:42:99:549,0,1559:642573:158:255
1050	1121807	.	G	T	523.77	PASS	.	GT:AD:DP:GQ:PL:PS:PQ:JQ	0|1:26,15:41:99:552,0,1518:642573:255:255
1050	1121857	.	T	C	201.77	PASS	.	GT:AD:DP:GQ:PL:PS:PQ:JQ	0|1:54,10:64:99:230,0,2199:642573:25:25
1050	1121862	.	A	G	2535.77	PASS	.	GT:AD:DP:GQ:PL:PS:PQ:JQ	0|1:30,63:93:99:2564,0,911:642573:255:255
1050	1121888	.	T	C	3412.77	PASS	.	GT:AD:DP:GQ:PL:PS:PQ:JQ	0|1:49,81:130:99:3441,0,2661:642573:180:255
1050	1121900	.	C	T	4436.77	PASS	.	GT:AD:DP:GQ:PL:PS:PQ:JQ	0|1:50,105:155:99:4465,0,2623:642573:32:255
1050	1121903	.	T	C	4727.77	PASS	.	GT:AD:DP:GQ:PL:PS:PQ:JQ	1|1:51,112:163:99:4756,0,2653:642573:6:255
1050	1121940	.	C	T	9971.77	PASS	.	GT:AD:DP:GQ:PL:PS:PQ:JQ	0|1:28,243:271:99:10000,0,865:642573:255:255
1050	1122036	.	A	G	1562.77	PASS	.	GT:AD:DP:GQ:PL:PS:PQ:JQ	0|1:35,41:76:99:1591,0,3919:642573:255:255
1050	1122058	.	C	G	1351.77	PASS	.	GT:AD:DP:GQ:PL:PS:PQ:JQ	0|1:43,36:79:99:1380,0,4685:642573:255:255
1050	1122102	.	C	T	216.77	PASS	.	GT:AD:DP:GQ:PL:PS:PQ:JQ	1|1:71,11:82:99:245,0,2990:642573:7:255
1050	1122227	.	C	A	969.77	PASS	.	GT:AD:DP:GQ:PL:PS:PQ:JQ	0|1:24,28:52:99:998,0,863:642573:255:255
1050	1122416	.	T	G	904.77	PASS	.	GT:AD:DP:GQ:PL:PS:PQ:JQ	0|1:0,21:21:63:933,63,0:642573:25:25
1050	1122430	.	G	C	1006.77	PASS	.	GT:AD:DP:GQ:PL:PS:PQ:JQ	0|1:0,23:23:69:1035,69,0:642573:25:25
1050	1122434	.	T	C	1051.77	PASS	.	GT:AD:DP:GQ:PL:PS:PQ:JQ	0|1:0,24:24:72:1080,72,0:642573:25:25
1050	1122446	.	C	G	1096.77	PASS	.	GT:AD:DP:GQ:PL:PS:PQ:JQ	0|1:0,25:25:75:1125,75,0:642573:25:25
1050	1122469	.	A	G	1294.77	PASS	.	GT:AD:DP:GQ:PL:PS:PQ:JQ	0|1:0,30:30:90:1323,90,0:642573:25:25
1050	1122496	.	T	G	724.77	PASS	.	GT:AD:DP:GQ:PL:PS:PQ:JQ	0|1:53,24:77:99:753,0,2033:642573:255:255
1050	1122546	.	G	A	808.77	PASS	.	GT:AD:DP:GQ:PL:PS:PQ:JQ	0|1:62,25:87:99:837,0,2512:642573:255:255
1050	1122597	.	C	T	900.77	PASS	.	GT:AD:DP:GQ:PL:PS:PQ:JQ	0|1:53,27:80:99:929,0,1842:642573:255:255
1050	1122650	.	A	G	793.77	PASS	.	GT:AD:DP:GQ:PL:PS:PQ:JQ	0|1:58,24:82:99:822,0,2255:642573:255:255
1050	1122660	.	A	G	905.77	PASS	.	GT:AD:DP:GQ:PL:PS:PQ:JQ	0|1:56,27:83:99:934,0,2238:642573:255:255
1050	1122710	.	T	A	508.77	PASS	.	GT:AD:DP:GQ:PL:PS:PQ:JQ	0|1:45,17:62:99:537,0,1764:642573:255:255
1050	1122787	.	C	T	119.77	PASS	.	GT:AD:DP:GQ:PL:PS:PQ:JQ	0|1:34,6:40:99:148,0,1383:642573:198:255
1050	1122848	.	G	C	930.77	PASS	.	GT:AD:DP:GQ:PL:PS:PQ:JQ	0|1:42,24:66:99:959,0,1687:642573:255:255
1050	1123109	.	C	T	431.28	PASS	.	GT:AD:DP:GQ:PL:PS:PQ:JQ	0|1:1,11:12:9:459,0,9:642573:25:25
1050	1123132	.	A	T	511.77	PASS	.	GT:AD:DP:GQ:PL:PS:PQ:JQ	0|1:0,12:12:36:540,36,0:642573:25:25
1050	1123188	.	G	A	658.77	PASS	.	GT:AD:DP:GQ:PL:PS:PQ:JQ	0|1:56,21:77:99:687,0,1995:642573:237:255
1050	1123331	.	A	G	803.77	PASS	.	GT:AD:DP:GQ:PL:PS:PQ:JQ	0|1:26,25:51:99:832,0,882:642573:217:255
1050	1123393	.	G	A	1190.77	PASS	.	GT:AD:DP:GQ:PL:PS:PQ:JQ	0|1:25,32:57:99:1219,0,953:642573:216:255
1050	1123596	.	C	T	714.77	PASS	.	GT:AD:DP:GQ:PL:PS:PQ:JQ	0/1:42,22:64:99:743,0,1553:642573:16:255
1050	1123612	.	T	C	959.77	PASS	.	GT:AD:DP:GQ:PL:PS:PQ:JQ	0|1:29,26:55:99:988,0,1035:642573:121:255
1050	1123638	.	C	T	329.77	PASS	.	GT:AD:DP:GQ:PL:PS:PQ:JQ	0|1:38,14:52:99:358,0,1329:642573:137:255
1050	1123758	.	C	T	2488.77	PASS	.	GT:AD:DP:GQ:PL:PS:PQ:JQ	0|1:33,66:99:99:2517,0,1023:642573:255:255
1050	1123959	.	A	G	3221.77	PASS	.	GT:AD:DP:GQ:PL:PS:PQ:JQ	0|1:36,92:128:99:3250,0,1176:642573:243:255
1050	1124318	.	C	T	2688.77	PASS	.	GT:AD:DP:GQ:PL:PS:PQ:JQ	0|1:26,86:112:99:2717,0,749:642573:112:255
1050	1124432	.	G	A	293.73	PASS	.	GT:AD:DP:GQ:PL:PS:PQ:JQ	0|1:56,14:70:99:331,0,1932:642573:93:255
1050	1124598	.	G	T	214.77	PASS	.	GT:AD:DP:GQ:PL:PS:PQ:JQ	0|1:17,6:23:99:243,0,693:642573:25:25
1050	1124623	.	A	G	199.77	PASS	.	GT:AD:DP:GQ:PL:PS:PQ:JQ	0|1:22,7:29:99:228,0,903:642573:25:25
1050	1124658	.	A	G	487.77	PASS	.	GT:AD:DP:GQ:PL:PS:PQ:JQ	0|1:23,13:36:99:516,0,966:642573:25:25
1050	1124670	.	G	C	481.77	PASS	.	GT:AD:DP:GQ:PL:PS:PQ:JQ	0|1:26,13:39:99:510,0,1050:642573:25:25
1050	1124674	.	A	G	439.77	PASS	.	GT:AD:DP:GQ:PL:PS:PQ:JQ	0|1:26,13:39:99:468,0,1053:642573:25:25
1050	1124675	.	T	A	436.77	PASS	.	GT:AD:DP:GQ:PL:PS:PQ:JQ	0|1:25,13:38:99:465,0,1095:642573:25:25
1050	1124687	.	C	T	442.77	PASS	.	GT:AD:DP:GQ:PL:PS:PQ:JQ	0|1:25,12:37:99:471,0,1011:642573:25:25
1050	1124738	.	C	A	798.77	PASS	.	GT:AD:DP:GQ:PL:PS:PQ:JQ	0|1:29,24:53:99:827,0,1837:642573:200:255
1050	1126277	.	G	C	601.77	PASS	.	GT:AD:DP:GQ:PL:PS:PQ:JQ	0|1:0,14:14:42:630,42,0:642573:25:25
1050	1126279	.	T	C	408.77	PASS	.	GT:AD:DP:GQ:PL:PS:PQ:JQ	0|1:2,12:14:39:437,0,39:642573:25:25
1050	1126293	.	T	G	1501.77	PASS	.	GT:AD:DP:GQ:PL:PS:PQ:JQ	0|1:0,33:33:99:1530,102,0:642573:25:25
1050	1126313	.	T	C	1636.77	PASS	.	GT:AD:DP:GQ:PL:PS:PQ:JQ	0|1:0,35:35:99:1665,111,0:642573:25:25
1050	1126330	.	A	G	1546.77	PASS	.	GT:AD:DP:GQ:PL:PS:PQ:JQ	0|1:0,35:35:99:1575,105,0:642573:25:25
1050	1126339	.	T	G	1001.77	PASS	.	GT:AD:DP:GQ:PL:PS:PQ:JQ	0|1:6,29:35:99:1030,0,120:642573:25:25
1050	1126348	.	T	C	1488.77	PASS	.	GT:AD:DP:GQ:PL:PS:PQ:JQ	0|1:0,33:33:99:1517,102,0:642573:25:25
1050	1126355	.	G	A	236.77	PASS	.	GT:AD:DP:GQ:PL:PS:PQ:JQ	0|1:22,9:31:99:265,0,872:642573:25:25
1050	1126381	.	T	G	1066.77	PASS	.	GT:AD:DP:GQ:PL:PS:PQ:JQ	0|1:0,25:25:75:1095,75,0:642573:25:25
1050	1126387	.	G	C	1006.77	PASS	.	GT:AD:DP:GQ:PL:PS:PQ:JQ	0|1:0,22:22:69:1035,69,0:642573:25:25
1050	1126397	.	C	T	871.77	PASS	.	GT:AD:DP:GQ:PL:PS:PQ:JQ	0|1:0,20:20:60:900,60,0:642573:25:25
1050	1126412	.	C	A	52.77	PASS	.	GT:AD:DP:GQ:PL:PS:PQ:JQ	0|1:15,3:18:81:81,0,577:642573:25:25
1050	1126921	.	T	C	2706.77	PASS	.	GT:AD:DP:GQ:PL:PS:PQ:JQ	0|1:33,73:106:99:2735,0,1081:642573:94:255
1050	1129031	.	G	A	318.77	PASS	.	GT:AD:DP:GQ:PL:PS:PQ:JQ	0/1:23,10:33:99:347,0,939:642573:16:255
1050	1129041	.	T	C	286.77	PASS	.	GT:AD:DP:GQ:PL:PS:PQ:JQ	0|1:21,9:30:99:315,0,834:642573:117:255
1050	1129492	.	C	T	114.77	PASS	.	GT:AD:DP:GQ:PL:PS:PQ:JQ	0|1:44,7:51:99:143,0,1607:642573:127:255
1050	1129655	.	T	C	551.77	PASS	.	GT:AD:DP:GQ:PL:PS:PQ:JQ	0|1:25,18:43:99:580,0,921:642573:177:255
1050	1129734	.	T	A	669.77	PASS	.	GT:AD:DP:GQ:PL:PS:PQ:JQ	0|1:32,18:50:99:698,0,1625:642573:170:255
1050	1129735	.	T	A	669.77	PASS	.	GT:AD:DP:GQ:PL:PS:PQ:JQ	0|1:32,18:50:99:698,0,1625:642573:171:255
1050	1129739	.	A	C	669.77	PASS	.	GT:AD:DP:GQ:PL:PS:PQ:JQ	0|1:33,19:52:99:698,0,1625:642573:161:255
1050	1129741	.	A	T	711.77	PASS	.	GT:AD:DP:GQ:PL:PS:PQ:JQ	0|1:32,17:49:99:740,0,1622:642573:172:255
1050	1129763	.	C	A	572.77	PASS	.	GT:AD:DP:GQ:PL:PS:PQ:JQ	0|1:33,18:51:99:601,0,1473:642573:191:255
1050	1129954	.	A	C	918.77	PASS	.	GT:AD:DP:GQ:PL:PS:PQ:JQ	0|1:34,22:56:99:947,0,1384:642573:189:255
1050	1129976	.	C	G	882.77	PASS	.	GT:AD:DP:GQ:PL:PS:PQ:JQ	0|1:31,23:54:99:911,0,1334:642573:192:255
1050	1129997	.	A	G	746.77	PASS	.	GT:AD:DP:GQ:PL:PS:PQ:JQ	0|1:31,20:51:99:775,0,1381:642573:186:255
1050	1130009	.	A	G	706.77	PASS	.	GT:AD:DP:GQ:PL:PS:PQ:JQ	0|1:30,20:50:99:735,0,1301:642573:182:255
1050	1130039	.	C	T	1073.77	PASS	.	GT:AD:DP:GQ:PL:PS:PQ:JQ	0|1:31,29:60:99:1102,0,1352:642573:203:255
1050	1130061	.	G	C	1210.77	PASS	.	GT:AD:DP:GQ:PL:PS:PQ:JQ	0|1:29,32:61:99:1239,0,1375:642573:182:255
1050	1130124	.	T	C	1667.77	PASS	.	GT:AD:DP:GQ:PL:PS:PQ:JQ	0|1:36,44:80:99:1696,0,6289:642573:255:255
1050	1130165	.	G	A	1455.77	PASS	.	GT:AD:DP:GQ:PL:PS:PQ:JQ	0|1:37,38:75:99:1484,0,9279:642573:252:255
1050	1130197	.	T	C	1245.77	PASS	.	GT:AD:DP:GQ:PL:PS:PQ:JQ	0|1:36,32:68:99:1274,0,10771:642573:243:255
1050	1130210	.	G	A	1449.77	PASS	.	GT:AD:DP:GQ:PL:PS:PQ:JQ	0|1:39,35:74:99:1478,0,11541:642573:232:255
1050	1130230	.	T	G	1563.77	PASS	.	GT:AD:DP:GQ:PL:PS:PQ:JQ	0|1:42,39:81:99:1592,0,11998:642573:255:255
1050	1130231	.	G	T	1563.77	PASS	.	GT:AD:DP:GQ:PL:PS:PQ:JQ	0|1:43,40:83:99:1592,0,11998:642573:255:255
1050	1130245	.	C	A	1656.77	PASS	.	GT:AD:DP:GQ:PL:PS:PQ:JQ	0|1:37,43:80:99:1685,0,10632:642573:255:255
1050	1130254	.	G	T	1746.77	PASS	.	GT:AD:DP:GQ:PL:PS:PQ:JQ	0|1:36,43:79:99:1775,0,9454:642573:255:255
1050	1130407	.	A	G	1294.77	PASS	.	GT:AD:DP:GQ:PL:PS:PQ:JQ	0|1:33,38:71:99:1323,0,1121:642573:255:255
1050	1130447	.	T	A	1557.77	PASS	.	GT:AD:DP:GQ:PL:PS:PQ:JQ	0|1:34,40:74:99:1586,0,1334:642573:255:255
1050	1130457	.	A	T	1477.77	PASS	.	GT:AD:DP:GQ:PL:PS:PQ:JQ	0|1:36,38:74:99:1506,0,1421:642573:255:255
1050	1130561	.	A	G	1257.77	PASS	.	GT:AD:DP:GQ:PL:PS:PQ:JQ	0|1:34,35:69:99:1286,0,1183:642573:242:255
1050	1130589	.	C	T	1316.77	PASS	.	GT:AD:DP:GQ:PL:PS:PQ:JQ	0|1:26,33:59:99:1345,0,989:642573:205:255
1050	1130642	.	G	C	1107.77	PASS	.	GT:AD:DP:GQ:PL:PS:PQ:JQ	0|1:25,29:54:99:1136,0,944:642573:204:255
1050	1130654	.	G	T	942.77	PASS	.	GT:AD:DP:GQ:PL:PS:PQ:JQ	0|1:25,25:50:99:971,0,1016:642573:186:255
1050	1130677	.	C	T	859.77	PASS	.	GT:AD:DP:GQ:PL:PS:PQ:JQ	0|1:24,23:47:99:888,0,1023:642573:192:255
1050	1130688	.	T	G	865.77	PASS	.	GT:AD:DP:GQ:PL:PS:PQ:JQ	0|1:23,22:45:99:894,0,939:642573:198:255
1050	1130689	.	A	C	826.77	PASS	.	GT:AD:DP:GQ:PL:PS:PQ:JQ	0|1:23,22:45:99:855,0,900:642573:161:255
1050	1130746	.	A	T	577.77	PASS	.	GT:AD:DP:GQ:PL:PS:PQ:JQ	0|1:22,16:38:99:606,0,855:642573:170:255
1050	1130763	.	T	C	655.77	PASS	.	GT:AD:DP:GQ:PL:PS:PQ:JQ	0|1:22,18:40:99:684,0,947:642573:168:255
1050	1130930	.	G	C	859.77	PASS	.	GT:AD:DP:GQ:PL:PS:PQ:JQ	0|1:26,23:49:99:888,0,952:642573:177:255
1050	1131091	.	A	C	1046.77	PASS	.	GT:AD:DP:GQ:PL:PS:PQ:JQ	0|1:33,31:64:99:1075,0,1100:642573:230:255
1050	1131143	.	C	A	902.77	PASS	.	GT:AD:DP:GQ:PL:PS:PQ:JQ	0|1:29,26:55:99:931,0,1076:642573:205:255
1050	1131362	.	C	T	865.77	PASS	.	GT:AD:DP:GQ:PL:PS:PQ:JQ	0|1:37,28:65:99:894,0,1333:642573:227:255
1050	1131688	.	C	A	975.77	PASS	.	GT:AD:DP:GQ:PL:PS:PQ:JQ	0|1:41,27:68:99:1004,0,1704:642573:243:255
1050	1131699	.	T	C	843.77	PASS	.	GT:AD:DP:GQ:PL:PS:PQ:JQ	0|1:43,23:66:99:872,0,1817:642573:255:255
1050	1131704	.	G	A	762.77	PASS	.	GT:AD:DP:GQ:PL:PS:PQ:JQ	0|1:44,21:65:99:791,0,1781:642573:250:255
1050	1131732	.	C	T	725.77	PASS	.	GT:AD:DP:GQ:PL:PS:PQ:JQ	0|1:38,20:58:99:754,0,1574:642573:210:255
1050	1131787	.	T	G	1104.77	PASS	.	GT:AD:DP:GQ:PL:PS:PQ:JQ	0|1:36,33:69:99:1133,0,1414:642573:255:255
1050	1131852	.	G	C	258.77	PASS	.	GT:AD:DP:GQ:PL:PS:PQ:JQ	0|1:44,10:54:99:287,0,1818:642573:193:255
1050	1132630	.	G	A	337.77	PASS	.	GT:AD:DP:GQ:PL:PS:PQ:JQ	0|1:29,11:40:99:366,0,1725:642573:233:255
1050	1132631	.	T	A	337.77	PASS	.	GT:AD:DP:GQ:PL:PS:PQ:JQ	0|1:29,11:40:99:366,0,1725:642573:233:255
1050	1132661	.	T	C	547.77	PASS	.	GT:AD:DP:GQ:PL:PS:PQ:JQ	0|1:30,16:46:99:576,0,1725:642573:247:255
1050	1132686	.	G	T	741.77	PASS	.	GT:AD:DP:GQ:PL:PS:PQ:JQ	0|1:36,21:57:99:770,0,1969:642573:252:255
1050	1132705	.	G	T	789.77	PASS	.	GT:AD:DP:GQ:PL:PS:PQ:JQ	0|1:34,21:55:99:818,0,1784:642573:218:255
1050	1132712	.	C	T	750.77	PASS	.	GT:AD:DP:GQ:PL:PS:PQ:JQ	0|1:33,21:54:99:779,0,1653:642573:210:255
1050	1133043	.	A	G	992.77	PASS	.	GT:AD:DP:GQ:PL:PS:PQ:JQ	0|1:35,31:66:99:1021,0,1183:642573:197:255
1050	1133146	.	C	T	1603.77	PASS	.	GT:AD:DP:GQ:PL:PS:PQ:JQ	0|1:40,50:90:99:1632,0,1332:642573:255:255
1050	1133319	.	C	A	1128.77	PASS	.	GT:AD:DP:GQ:PL:PS:PQ:JQ	0|1:31,32:63:99:1157,0,1063:642573:226:255
1050	1133583	.	T	C	977.77	PASS	.	GT:AD:DP:GQ:PL:PS:PQ:JQ	0|1:31,29:60:99:1006,0,1170:642573:220:255
1050	1133658	.	G	T	670.77	PASS	.	GT:AD:DP:GQ:PL:PS:PQ:JQ	0|1:32,21:53:99:699,0,1214:642573:239:255
1050	1133724	.	A	T	770.77	PASS	.	GT:AD:DP:GQ:PL:PS:PQ:JQ	0|1:33,24:57:99:799,0,1217:642573:234:255
1050	1133874	.	T	C	969.77	PASS	.	GT:AD:DP:GQ:PL:PS:PQ:JQ	0|1:42,28:70:99:998,0,1544:642573:252:255
1050	1133947	.	G	T	893.77	PASS	.	GT:AD:DP:GQ:PL:PS:PQ:JQ	0|1:50,27:77:99:922,0,1769:642573:244:255
1050	1134168	.	C	A	441.77	PASS	.	GT:AD:DP:GQ:PL:PS:PQ:JQ	0|1:19,13:32:99:470,0,692:642573:166:255
1050	1134343	.	A	T	1684.77	PASS	.	GT:AD:DP:GQ:PL:PS:PQ:JQ	0|1:19,42:61:99:1713,0,1407:642573:233:255
1050	1134901	.	T	A	1601.77	PASS	.	GT:AD:DP:GQ:PL:PS:PQ:JQ	0|1:27,41:68:99:1630,0,1073:642573:227:255
1050	1134928	.	A	C	1488.77	PASS	.	GT:AD:DP:GQ:PL:PS:PQ:JQ	0|1:25,36:61:99:1517,0,977:642573:224:255
1050	1135028	.	C	T	987.77	PASS	.	GT:AD:DP:GQ:PL:PS:PQ:JQ	0|1:28,26:54:99:1016,0,1070:642573:208:255
1050	1135104	.	G	T	981.77	PASS	.	GT:AD:DP:GQ:PL:PS:PQ:JQ	0|1:27,26:53:99:1010,0,1047:642573:207:255
1050	1135118	.	G	A	939.77	PASS	.	GT:AD:DP:GQ:PL:PS:PQ:JQ	0|1:27,25:52:99:968,0,1058:642573:197:255
1050	1135128	.	A	C	894.77	PASS	.	GT:AD:DP:GQ:PL:PS:PQ:JQ	0|1:25,24:49:99:923,0,1103:642573:182:255
1050	1135130	.	T	A	904.77	PASS	.	GT:AD:DP:GQ:PL:PS:PQ:JQ	0|1:24,24:48:99:933,0,978:642573:182:255
1050	1135174	.	A	G	776.77	PASS	.	GT:AD:DP:GQ:PL:PS:PQ:JQ	0|1:24,20:44:99:805,0,941:642573:123:255
1050	1135257	.	A	G	1155.77	PASS	.	GT:AD:DP:GQ:PL:PS:PQ:JQ	0|1:25,29:54:99:1184,0,935:642573:172:255
1050	1135266	.	G	A	1122.77	PASS	.	GT:AD:DP:GQ:PL:PS:PQ:JQ	0|1:19,29:48:99:1151,0,837:642573:203:255
1050	1135300	.	T	G	1159.77	PASS	.	GT:AD:DP:GQ:PL:PS:PQ:JQ	0|1:15,33:48:99:1188,0,516:642573:192:255
1050	1135971	.	C	G	545.77	PASS	.	GT:AD:DP:GQ:PL:PS:PQ:JQ	0|1:19,16:35:99:574,0,2143:642573:182:255
1050	1136701	.	C	T	1088.77	PASS	.	GT:AD:DP:GQ:PL:PS:PQ:JQ	0|1:24,32:56:99:1117,0,764:642573:211:255
1050	1137035	.	C	T	1196.77	PASS	.	GT:AD:DP:GQ:PL:PS:PQ:JQ	0|1:36,35:71:99:1225,0,1340:642573:253:255
1050	1137182	.	G	T	1147.77	PASS	.	GT:AD:DP:GQ:PL:PS:PQ:JQ	0|1:53,35:88:99:1176,0,1912:642573:255:255
1050	1137283	.	A	G	990.77	PASS	.	GT:AD:DP:GQ:PL:PS:PQ:JQ	0|1:32,29:61:99:1019,0,1163:642573:223:255
1050	1137370	.	G	T	816.77	PASS	.	GT:AD:DP:GQ:PL:PS:PQ:JQ	0|1:36,23:59:99:845,0,1440:642573:190:255
1050	1137378	.	C	T	816.77	PASS	.	GT:AD:DP:GQ:PL:PS:PQ:JQ	0|1:39,23:62:99:845,0,1482:642573:227:255
1050	1137443	.	A	G	710.77	PASS	.	GT:AD:DP:GQ:PL:PS:PQ:JQ	0|1:39,21:60:99:739,0,1398:642573:208:255
1050	1137479	.	G	A	647.77	PASS	.	GT:AD:DP:GQ:PL:PS:PQ:JQ	0|1:39,19:58:99:676,0,1511:642573:228:255
1050	1137486	.	A	C	609.77	PASS	.	GT:AD:DP:GQ:PL:PS:PQ:JQ	0|1:38,18:56:99:638,0,1552:642573:201:255
1050	1137493	.	T	A	534.77	PASS	.	GT:AD:DP:GQ:PL:PS:PQ:JQ	0|1:36,16:52:99:563,0,1445:642573:190:255
1050	1137530	.	A	C	385.77	PASS	.	GT:AD:DP:GQ:PL:PS:PQ:JQ	0|1:29,12:41:99:414,0,1210:642573:173:255
1050	1137540	.	C	G	385.77	PASS	.	GT:AD:DP:GQ:PL:PS:PQ:JQ	0|1:29,12:41:99:414,0,1197:642573:181:255
1050	1137665	.	C	T	765.77	PASS	.	GT:AD:DP:GQ:PL:PS:PQ:JQ	0|1:36,26:62:99:794,0,1113:642573:227:255
1050	1138530	.	G	T	516.77	PASS	.	GT:AD:DP:GQ:PL:PS:PQ:JQ	0|1:33,17:50:99:545,0,1082:642573:190:255
1050	1139044	.	T	C	848.77	PASS	.	GT:AD:DP:GQ:PL:PS:PQ:JQ	0|1:21,23:44:99:877,0,3038:642573:163:255
1050	1139181	.	A	C	295.77	PASS	.	GT:AD:DP:GQ:PL:PS:PQ:JQ	0|1:17,9:26:99:324,0,646:642573:107:255
1050	1139188	.	A	C	369.77	PASS	.	GT:AD:DP:GQ:PL:PS:PQ:JQ	0|1:15,10:25:99:398,0,630:642573:104:255
1050	1139261	.	A	C	486.77	PASS	.	GT:AD:DP:GQ:PL:PS:PQ:JQ	0/1:7,14:21:99:515,0,249:642573:17:255
1050	1139433	.	G	A	710.77	PASS	.	GT:AD:DP:GQ:PL:PS:PQ:JQ	0|1:36,23:59:99:739,0,1354:642573:185:255
1050	1139555	.	C	T	401.77	PASS	.	GT:AD:DP:GQ:PL:PS:PQ:JQ	0|1:40,14:54:99:430,0,1394:642573:201:255
1050	1139920	.	C	T	857.77	PASS	.	GT:AD:DP:GQ:PL:PS:PQ:JQ	0|1:39,31:70:99:886,0,1151:642573:255:255
1050	1141717	.	G	A	767.77	PASS	.	GT:AD:DP:GQ:PL:PS:PQ:JQ	0|1:16,24:40:99:796,0,506:642573:157:255
1050	1142024	.	C	A	121.77	PASS	.	GT:AD:DP:GQ:PL:PS:PQ:JQ	1|0:12,6:18:99:150,0,401:642573:78:255
1050	1143166	.	G	T	926.77	PASS	.	GT:AD:DP:GQ:PL:PS:PQ:JQ	0|1:45,29:74:99:955,0,1635:642573:245:255
1050	1143462	.	C	G	2053.77	PASS	.	GT:AD:DP:GQ:PL:PS:PQ:JQ	0|1:74,58:132:99:2082,0,2623:642573:255:255
1050	1144234	.	A	G	1431.77	PASS	.	GT:AD:DP:GQ:PL:PS:PQ:JQ	0|1:31,37:68:99:1460,0,1190:642573:248:255
1050	1144256	.	C	G	1408.77	PASS	.	GT:AD:DP:GQ:PL:PS:PQ:JQ	0|1:31,36:67:99:1437,0,1229:642573:236:255
1050	1144741	.	G	A	785.77	PASS	.	GT:AD:DP:GQ:PL:PS:PQ:JQ	0|1:30,22:52:99:814,0,1089:642573:191:255
1050	1144789	.	T	C	1076.77	PASS	.	GT:AD:DP:GQ:PL:PS:PQ:JQ	0|1:30,32:62:99:1105,0,1037:642573:197:255
1050	1145010	.	T	A	1054.77	PASS	.	GT:AD:DP:GQ:PL:PS:PQ:JQ	0|1:30,30:60:99:1083,0,1838:642573:224:255
1050	1145035	.	T	C	931.77	PASS	.	GT:AD:DP:GQ:PL:PS:PQ:JQ	0|1:30,26:56:99:960,0,1989:642573:200:255
1050	1145421	.	G	A	1029.77	PASS	.	GT:AD:DP:GQ:PL:PS:PQ:JQ	0|1:25,27:52:99:1058,0,960:642573:194:255
1050	1145430	.	G	A	1026.77	PASS	.	GT:AD:DP:GQ:PL:PS:PQ:JQ	0|1:25,27:52:99:1055,0,1002:642573:173:255
1050	1145435	.	T	A	1051.77	PASS	.	GT:AD:DP:GQ:PL:PS:PQ:JQ	0|1:25,26:51:99:1080,0,951:642573:180:255
1050	1145506	.	C	T	912.77	PASS	.	GT:AD:DP:GQ:PL:PS:PQ:JQ	0|1:13,25:38:99:941,0,417:642573:153:255
1050	1145588	.	A	C	925.77	PASS	.	GT:AD:DP:GQ:PL:PS:PQ:JQ	0|1:24,26:50:99:954,0,911:642573:171:255
1050	1145670	.	A	C	1200.77	PASS	.	GT:AD:DP:GQ:PL:PS:PQ:JQ	0|1:28,32:60:99:1229,0,1057:642573:209:255
1050	1145710	.	G	C	1269.77	PASS	.	GT:AD:DP:GQ:PL:PS:PQ:JQ	0|1:27,31:58:99:1298,0,1549:642573:215:255
1050	1145713	.	G	A	1269.77	PASS	.	GT:AD:DP:GQ:PL:PS:PQ:JQ	0|1:28,33:61:99:1298,0,1549:642573:224:255
1050	1145814	.	G	A	994.77	PASS	.	GT:AD:DP:GQ:PL:PS:PQ:JQ	0|1:29,30:59:99:1023,0,1031:642573:212:255
1050	1145896	.	C	T	1369.77	PASS	.	GT:AD:DP:GQ:PL:PS:PQ:JQ	0|1:22,36:58:99:1398,0,858:642573:210:255
1050	1145942	.	A	G	1167.77	PASS	.	GT:AD:DP:GQ:PL:PS:PQ:JQ	0|1:26,32:58:99:1196,0,958:642573:215:255
1050	1146018	.	G	C	634.77	PASS	.	GT:AD:DP:GQ:PL:PS:PQ:JQ	0|1:22,19:41:99:663,0,818:642573:176:255
1050	1146091	.	C	A	1006.77	PASS	.	GT:AD:DP:GQ:PL:PS:PQ:JQ	0|1:19,25:44:99:1035,0,903:642573:173:255
1050	1146136	.	A	G	1020.77	PASS	.	GT:AD:DP:GQ:PL:PS:PQ:JQ	0|1:22,27:49:99:1049,0,923:642573:191:255
1050	1146148	.	A	G	1143.77	PASS	.	GT:AD:DP:GQ:PL:PS:PQ:JQ	0|1:22,29:51:99:1172,0,956:642573:197:255
1050	1146161	.	A	T	1164.77	PASS	.	GT:AD:DP:GQ:PL:PS:PQ:JQ	0|1:22,30:52:99:1193,0,825:642573:197:255
1050	1146176	.	G	A	997.77	PASS	.	GT:AD:DP:GQ:PL:PS:PQ:JQ	0|1:22,26:48:99:1026,0,837:642573:180:255
1050	1147427	.	C	T	710.77	PASS	.	GT:AD:DP:GQ:PL:PS:PQ:JQ	0|1:27,21:48:99:739,0,944:642573:175:255
1050	1147863	.	T	C	1167.77	PASS	.	GT:AD:DP:GQ:PL:PS:PQ:JQ	0|1:34,38:72:99:1196,0,1149:642573:241:255
1050	1148446	.	G	A	1746.77	PASS	.	GT:AD:DP:GQ:PL:PS:PQ:JQ	0|1:36,45:81:99:1775,0,1534:642573:255:255
1050	1148952	.	C	G	1208.77	PASS	.	GT:AD:DP:GQ:PL:PS:PQ:JQ	0|1:44,36:80:99:1237,0,1660:642573:255:255
1050	1149131	.	C	T	733.77	PASS	.	GT:AD:DP:GQ:PL:PS:PQ:JQ	0|1:26,20:46:99:762,0,3140:642573:187:255
1050	1149953	.	G	C	1179.77	PASS	.	GT:AD:DP:GQ:PL:PS:PQ:JQ	0|1:21,35:56:99:1208,0,697:642573:191:255
1050	1151401	.	A	C	819.77	PASS	.	GT:AD:DP:GQ:PL:PS:PQ:JQ	0|1:33,26:59:99:848,0,1160:642573:207:255
1050	1152143	.	G	T	489.73	PASS	.	GT:AD:DP:GQ:PL:PS:PQ:JQ	0|1:34,37:71:99:527,0,956:642573:88:255
1050	1152792	.	C	G	131.77	PASS	.	GT:AD:DP:GQ:PL:PS:PQ:JQ	1|1:23,13:36:99:160,0,621:642573:12:255
1050	1164016	.	C	A	1107.77	PASS	.	GT:AD:DP:GQ:PL:PS:PQ:JQ	0|1:23,33:56:99:1136,0,790:642573:201:255
1050	1164151	.	A	G	651.77	PASS	.	GT:AD:DP:GQ:PL:PS:PQ:JQ	0|1:22,20:42:99:680,0,792:642573:162:255
1050	1164232	.	T	A	1043.77	PASS	.	GT:AD:DP:GQ:PL:PS:PQ:JQ	0|1:29,29:58:99:1072,0,1122:642573:193:255
1050	1164260	.	G	A	1026.77	PASS	.	GT:AD:DP:GQ:PL:PS:PQ:JQ	0|1:29,28:57:99:1055,0,1148:642573:196:255
1050	1164302	.	C	T	1153.77	PASS	.	GT:AD:DP:GQ:PL:PS:PQ:JQ	0|1:21,33:54:99:1182,0,711:642573:212:255
1050	1164705	.	A	C	762.77	PASS	.	GT:AD:DP:GQ:PL:PS:PQ:JQ	0|1:0,19:19:57:791,57,0:642573:25:25
1050	1164734	.	G	C	749.77	PASS	.	GT:AD:DP:GQ:PL:PS:PQ:JQ	0|1:0,19:19:57:778,57,0:642573:25:25
1050	1164779	.	G	A	934.77	PASS	.	GT:AD:DP:GQ:PL:PS:PQ:JQ	0|1:31,27:58:99:963,0,1103:642573:213:255
1050	1164813	.	G	T	918.77	PASS	.	GT:AD:DP:GQ:PL:PS:PQ:JQ	0|1:33,24:57:99:947,0,1310:642573:212:255
1050	1164814	.	G	T	918.77	PASS	.	GT:AD:DP:GQ:PL:PS:PQ:JQ	0|1:33,24:57:99:947,0,1310:642573:198:255
1050	1164913	.	C	A	920.77	PASS	.	GT:AD:DP:GQ:PL:PS:PQ:JQ	0|1:30,26:56:99:949,0,1041:642573:208:255
1050	1165225	.	C	A	929.77	PASS	.	GT:AD:DP:GQ:PL:PS:PQ:JQ	0|1:24,24:48:99:958,0,1762:642573:178:255
1050	1165248	.	C	G	862.77	PASS	.	GT:AD:DP:GQ:PL:PS:PQ:JQ	0|1:25,23:48:99:891,0,1818:642573:113:255
1050	1165270	.	T	C	774.77	PASS	.	GT:AD:DP:GQ:PL:PS:PQ:JQ	0|1:25,21:46:99:803,0,1521:642573:158:255
1050	1165359	.	T	C	826.77	PASS	.	GT:AD:DP:GQ:PL:PS:PQ:JQ	0|1:20,22:42:99:855,0,1070:642573:160:255
1050	1165379	.	A	T	844.77	PASS	.	GT:AD:DP:GQ:PL:PS:PQ:JQ	0|1:21,23:44:99:873,0,1151:642573:162:255
1050	1165430	.	A	T	695.77	PASS	.	GT:AD:DP:GQ:PL:PS:PQ:JQ	0|1:20,19:39:99:724,0,1242:642573:146:255
1050	1165457	.	A	C	706.77	PASS	.	GT:AD:DP:GQ:PL:PS:PQ:JQ	0|1:20,19:39:99:735,0,1200:642573:153:255
1050	1165466	.	C	T	727.77	PASS	.	GT:AD:DP:GQ:PL:PS:PQ:JQ	0|1:21,20:41:99:756,0,1188:642573:172:255
1050	1165709	.	G	A	708.77	PASS	.	GT:AD:DP:GQ:PL:PS:PQ:JQ	0|1:26,21:47:99:737,0,919:642573:203:255
1050	1165940	.	C	T	609.77	PASS	.	GT:AD:DP:GQ:PL:PS:PQ:JQ	0|1:27,18:45:99:638,0,1051:642573:176:255
1050	1166283	.	G	A	460.77	PASS	.	GT:AD:DP:GQ:PL:PS:PQ:JQ	0|1:24,14:38:99:489,0,936:642573:137:255
1050	1167297	.	T	C	830.77	PASS	.	GT:AD:DP:GQ:PL:PS:PQ:JQ	0|1:21,23:44:99:859,0,731:642573:203:255
1050	1167391	.	A	G	588.77	PASS	.	GT:AD:DP:GQ:PL:PS:PQ:JQ	0|1:26,16:42:99:617,0,1282:642573:170:255
1050	1167398	.	A	G	610.77	PASS	.	GT:AD:DP:GQ:PL:PS:PQ:JQ	0|1:26,18:44:99:639,0,1279:642573:167:255
1050	1167518	.	C	T	813.77	PASS	.	GT:AD:DP:GQ:PL:PS:PQ:JQ	0|1:31,24:55:99:842,0,1103:642573:194:255
1050	1167619	.	C	T	502.77	PASS	.	GT:AD:DP:GQ:PL:PS:PQ:JQ	1|0:18,14:32:99:531,0,773:642573:25:25
1050	1167650	.	T	C	976.77	PASS	.	GT:AD:DP:GQ:PL:PS:PQ:JQ	0|1:42,28:70:99:1005,0,1618:642573:255:255
1050	1167693	.	G	C	1004.77	PASS	.	GT:AD:DP:GQ:PL:PS:PQ:JQ	0|1:45,30:75:99:1033,0,1673:642573:255:255
1050	1167785	.	A	T	1100.77	PASS	.	GT:AD:DP:GQ:PL:PS:PQ:JQ	0|1:33,30:63:99:1129,0,1847:642573:210:255
1050	1167808	.	T	G	1092.77	PASS	.	GT:AD:DP:GQ:PL:PS:PQ:JQ	0|1:30,27:57:99:1121,0,1854:642573:166:255
1050	1167810	.	A	C	1053.77	PASS	.	GT:AD:DP:GQ:PL:PS:PQ:JQ	0|1:29,28:57:99:1082,0,1834:642573:169:255
1050	1167877	.	G	T	1348.77	PASS	.	GT:AD:DP:GQ:PL:PS:PQ:JQ	0|1:24,35:59:99:1377,0,1419:642573:193:255
1050	1167885	.	A	G	1474.77	PASS	.	GT:AD:DP:GQ:PL:PS:PQ:JQ	0|1:24,37:61:99:1503,0,1428:642573:196:255
1050	1167904	.	C	T	1504.77	PASS	.	GT:AD:DP:GQ:PL:PS:PQ:JQ	0|1:26,38:64:99:1533,0,1446:642573:214:255
1050	1168231	.	A	C	1005.77	PASS	.	GT:AD:DP:GQ:PL:PS:PQ:JQ	0|1:33,27:60:99:1034,0,1801:642573:183:255
1050	1168240	.	A	C	948.77	PASS	.	GT:AD:DP:GQ:PL:PS:PQ:JQ	0|1:38,25:63:99:977,0,1955:642573:189:255
1050	1168291	.	G	A	646.77	PASS	.	GT:AD:DP:GQ:PL:PS:PQ:JQ	0|1:34,21:55:99:675,0,1274:642573:205:255
1050	1168508	.	C	G	762.77	PASS	.	GT:AD:DP:GQ:PL:PS:PQ:JQ	0|1:30,21:51:99:791,0,2092:642573:179:255
1050	1168509	.	A	G	762.77	PASS	.	GT:AD:DP:GQ:PL:PS:PQ:JQ	0|1:30,21:51:99:791,0,2092:642573:139:255
1050	1168540	.	C	T	693.77	PASS	.	GT:AD:DP:GQ:PL:PS:PQ:JQ	0|1:29,20:49:99:722,0,1020:642573:180:255
1050	1168701	.	A	G	133.77	PASS	.	GT:AD:DP:GQ:PL:PS:PQ:JQ	0|1:30,6:36:99:162,0,1242:642573:170:255
1050	1168712	.	C	T	130.77	PASS	.	GT:AD:DP:GQ:PL:PS:PQ:JQ	0|1:31,6:37:99:159,0,1284:642573:136:255
1050	1168738	.	C	T	277.77	PASS	.	GT:AD:DP:GQ:PL:PS:PQ:JQ	0|1:37,10:47:99:306,0,1566:642573:200:255
1050	1168754	.	A	C	483.77	PASS	.	GT:AD:DP:GQ:PL:PS:PQ:JQ	0|1:39,15:54:99:512,0,1592:642573:203:255
1050	1168763	.	G	A	522.77	PASS	.	GT:AD:DP:GQ:PL:PS:PQ:JQ	0|1:39,15:54:99:551,0,1631:642573:207:255
1050	1168776	.	T	G	519.77	PASS	.	GT:AD:DP:GQ:PL:PS:PQ:JQ	0|1:40,16:56:99:548,0,1673:642573:221:255
1050	1168830	.	A	T	520.77	PASS	.	GT:AD:DP:GQ:PL:PS:PQ:JQ	0|1:27,15:42:99:549,0,1077:642573:203:255
1050	1168844	.	T	G	442.77	PASS	.	GT:AD:DP:GQ:PL:PS:PQ:JQ	0|1:25,13:38:99:471,0,1011:642573:187:255
1050	1168876	.	C	T	349.77	PASS	.	GT:AD:DP:GQ:PL:PS:PQ:JQ	0|1:13,9:22:99:378,0,558:642573:155:255
1050	1168886	.	G	A	238.77	PASS	.	GT:AD:DP:GQ:PL:PS:PQ:JQ	0|1:8,4:12:99:267,0,357:642573:122:255
1050	1168889	.	A	G	118.77	PASS	.	GT:AD:DP:GQ:PL:PS:PQ:JQ	0|1:7,3:10:99:147,0,282:642573:113:255
1050	1169244	.	G	A	353.77	PASS	.	GT:AD:DP:GQ:PL:PS:PQ:JQ	0|1:34,14:48:99:382,0,1246:642573:207:255
1050	1169532	.	T	G	1114.77	PASS	.	GT:AD:DP:GQ:PL:PS:PQ:JQ	0|1:11,27:38:99:1143,0,378:642573:142:255
1050	1169564	.	G	A	1267.77	PASS	.	GT:AD:DP:GQ:PL:PS:PQ:JQ	0|1:16,30:46:99:1296,0,576:642573:179:255
1050	1169577	.	C	A	1225.77	PASS	.	GT:AD:DP:GQ:PL:PS:PQ:JQ	0|1:16,31:47:99:1254,0,579:642573:179:255
1050	1169583	.	A	G	1180.77	PASS	.	GT:AD:DP:GQ:PL:PS:PQ:JQ	0|1:17,30:47:99:1209,0,624:642573:179:255
1050	1169593	.	G	A	1009.77	PASS	.	GT:AD:DP:GQ:PL:PS:PQ:JQ	0|1:18,24:42:99:1038,0,678:642573:164:255
1050	1169628	.	C	A	690.77	PASS	.	GT:AD:DP:GQ:PL:PS:PQ:JQ	0|1:22,22:44:99:719,0,806:642573:156:255
1050	1169797	.	G	A	912.77	PASS	.	GT:AD:DP:GQ:PL:PS:PQ:JQ	0|1:20,24:44:99:941,0,1536:642573:165:255
1050	1169803	.	G	A	921.77	PASS	.	GT:AD:DP:GQ:PL:PS:PQ:JQ	0|1:16,24:40:99:950,0,1516:642573:161:255
1050	1169814	.	C	A	1006.77	PASS	.	GT:AD:DP:GQ:PL:PS:PQ:JQ	0|1:16,26:42:99:1035,0,1514:642573:165:255
1050	1169817	.	T	C	1006.77	PASS	.	GT:AD:DP:GQ:PL:PS:PQ:JQ	0|1:16,26:42:99:1035,0,1514:642573:165:255
1050	1169834	.	C	A	804.77	PASS	.	GT:AD:DP:GQ:PL:PS:PQ:JQ	0|1:16,22:38:99:833,0,1433:642573:155:255
1050	1169882	.	G	A	912.77	PASS	.	GT:AD:DP:GQ:PL:PS:PQ:JQ	0|1:20,23:43:99:941,0,1733:642573:176:255
1050	1169892	.	G	C	874.77	PASS	.	GT:AD:DP:GQ:PL:PS:PQ:JQ	0|1:21,23:44:99:903,0,1778:642573:176:255
1050	1169902	.	A	T	916.77	PASS	.	GT:AD:DP:GQ:PL:PS:PQ:JQ	0|1:21,22:43:99:945,0,1734:642573:167:255
1050	1169913	.	G	A	822.77	PASS	.	GT:AD:DP:GQ:PL:PS:PQ:JQ	0|1:22,24:46:99:851,0,1720:642573:179:255
1050	1169935	.	C	A	788.77	PASS	.	GT:AD:DP:GQ:PL:PS:PQ:JQ	0|1:23,22:45:99:817,0,1395:642573:170:255
1050	1169948	.	A	T	897.77	PASS	.	GT:AD:DP:GQ:PL:PS:PQ:JQ	0|1:23,25:48:99:926,0,1181:642573:182:255
1050	1169968	.	A	G	775.77	PASS	.	GT:AD:DP:GQ:PL:PS:PQ:JQ	0|1:20,21:41:99:804,0,735:642573:179:255
1050	1169983	.	A	G	899.77	PASS	.	GT:AD:DP:GQ:PL:PS:PQ:JQ	0|1:18,24:42:99:928,0,644:642573:170:255
1050	1170074	.	A	G	510.77	PASS	.	GT:AD:DP:GQ:PL:PS:PQ:JQ	0|1:13,15:28:99:539,0,480:642573:144:255
1050	1170595	.	A	C	697.77	PASS	.	GT:AD:DP:GQ:PL:PS:PQ:JQ	0|1:21,20:41:99:726,0,666:642573:176:255
1050	1170629	.	A	G	726.77	PASS	.	GT:AD:DP:GQ:PL:PS:PQ:JQ	0|1:18,20:38:99:755,0,679:642573:179:255
1050	1170672	.	T	G	733.77	PASS	.	GT:AD:DP:GQ:PL:PS:PQ:JQ	0|1:22,20:42:99:762,0,831:642573:170:255
1050	1171279	.	T	A	919.77	PASS	.	GT:AD:DP:GQ:PL:PS:PQ:JQ	0|1:25,25:50:99:948,0,2777:642573:205:255
1050	1171466	.	T	A	789.77	PASS	.	GT:AD:DP:GQ:PL:PS:PQ:JQ	0|1:26,22:48:99:818,0,1010:642573:188:255
1050	1171583	.	T	C	1189.77	PASS	.	GT:AD:DP:GQ:PL:PS:PQ:JQ	0|1:31,31:62:99:1218,0,2220:642573:216:255
1050	1171613	.	A	C	1170.77	PASS	.	GT:AD:DP:GQ:PL:PS:PQ:JQ	0|1:35,32:67:99:1199,0,2303:642573:217:255
1050	1171954	.	C	T	435.77	PASS	.	GT:AD:DP:GQ:PL:PS:PQ:JQ	0|1:36,15:51:99:464,0,1372:642573:197:255
1050	1172369	.	G	A	574.77	PASS	.	GT:AD:DP:GQ:PL:PS:PQ:JQ	0|1:40,19:59:99:603,0,1369:642573:200:255
1050	1172512	.	A	G	1102.77	PASS	.	GT:AD:DP:GQ:PL:PS:PQ:JQ	0|1:37,29:66:99:1131,0,1610:642573:231:255
1050	1172537	.	A	G	1429.77	PASS	.	GT:AD:DP:GQ:PL:PS:PQ:JQ	0|1:38,37:75:99:1458,0,2128:642573:255:255
1050	1172541	.	G	C	1404.77	PASS	.	GT:AD:DP:GQ:PL:PS:PQ:JQ	0|1:39,37:76:99:1433,0,2025:642573:255:255
1050	1172554	.	T	C	1329.77	PASS	.	GT:AD:DP:GQ:PL:PS:PQ:JQ	0|1:36,33:69:99:1358,0,1905:642573:239:255
1050	1172558	.	T	C	1245.77	PASS	.	GT:AD:DP:GQ:PL:PS:PQ:JQ	0|1:37,33:70:99:1274,0,1889:642573:247:255
1050	1172647	.	G	A	990.77	PASS	.	GT:AD:DP:GQ:PL:PS:PQ:JQ	0|1:35,27:62:99:1019,0,1607:642573:234:255
1050	1172674	.	T	C	1044.77	PASS	.	GT:AD:DP:GQ:PL:PS:PQ:JQ	0|1:34,28:62:99:1073,0,1581:642573:247:255
1050	1172694	.	G	A	1011.77	PASS	.	GT:AD:DP:GQ:PL:PS:PQ:JQ	0|1:30,27:57:99:1040,0,1277:642573:236:255
1050	1172759	.	T	C	261.77	PASS	.	GT:AD:DP:GQ:PL:PS:PQ:JQ	0|1:13,7:20:99:290,0,586:642573:156:255
1050	1172774	.	A	T	148.77	PASS	.	GT:AD:DP:GQ:PL:PS:PQ:JQ	0|1:11,5:16:99:177,0,499:642573:140:255
1050	1172801	.	T	C	214.77	PASS	.	GT:AD:DP:GQ:PL:PS:PQ:JQ	0|1:17,7:24:99:243,0,800:642573:70:255
1050	1172803	.	T	C	214.77	PASS	.	GT:AD:DP:GQ:PL:PS:PQ:JQ	0|1:16,7:23:99:243,0,800:642573:57:255
1050	1172820	.	C	T	253.77	PASS	.	GT:AD:DP:GQ:PL:PS:PQ:JQ	0|1:19,9:28:99:282,0,868:642573:148:255
1050	1173273	.	A	T	1121.77	PASS	.	GT:AD:DP:GQ:PL:PS:PQ:JQ	0|1:26,33:59:99:1150,0,919:642573:209:255
1050	1174048	.	A	G	587.77	PASS	.	GT:AD:DP:GQ:PL:PS:PQ:JQ	0|1:31,18:49:99:616,0,1119:642573:186:255
1050	1174111	.	T	C	791.77	PASS	.	GT:AD:DP:GQ:PL:PS:PQ:JQ	0|1:37,24:61:99:820,0,1275:642573:217:255
1050	1174362	.	G	A	929.77	PASS	.	GT:AD:DP:GQ:PL:PS:PQ:JQ	0|1:38,26:64:99:958,0,1466:642573:240:255
1050	1174440	.	C	T	936.77	PASS	.	GT:AD:DP:GQ:PL:PS:PQ:JQ	0|1:21,25:46:99:965,0,785:642573:192:255
1050	1174587	.	C	G	879.77	PASS	.	GT:AD:DP:GQ:PL:PS:PQ:JQ	0|1:30,25:55:99:908,0,1107:642573:242:255
1050	1174672	.	T	C	1028.77	PASS	.	GT:AD:DP:GQ:PL:PS:PQ:JQ	0|1:29,28:57:99:1057,0,1044:642573:250:255
1050	1174729	.	G	A	985.77	PASS	.	GT:AD:DP:GQ:PL:PS:PQ:JQ	0|1:31,28:59:99:1014,0,1215:642573:210:255
1050	1174741	.	A	T	974.77	PASS	.	GT:AD:DP:GQ:PL:PS:PQ:JQ	0|1:32,26:58:99:1003,0,1250:642573:212:255
1050	1174822	.	C	A	721.77	PASS	.	GT:AD:DP:GQ:PL:PS:PQ:JQ	0|1:24,21:45:99:750,0,871:642573:191:255
1050	1174996	.	T	A	109.77	PASS	.	GT:AD:DP:GQ:PL:PS:PQ:JQ	1|0:38,6:44:99:138,0,1969:642573:25:25
1050	1175011	.	G	A	2430.73	PASS	.	GT:AD:DP:GQ:PL:PS:PQ:JQ	0|1:48,62:110:99:2468,0,3594:642573:255:255
1050	1175112	.	G	T	496.77	PASS	.	GT:AD:DP:GQ:PL:PS:PQ:JQ	0|1:57,15:72:99:525,0,2416:642573:116:255
1050	1175430	.	A	C	119.77	PASS	.	GT:AD:DP:GQ:PL:PS:PQ:JQ	0|1:29,8:37:99:148,0,1033:642573:205:255
1050	1175584	.	G	C	185.77	PASS	.	GT:AD:DP:GQ:PL:PS:PQ:JQ	0|1:33,9:42:99:214,0,1155:642573:204:255
1050	1175701	.	G	C	440.77	PASS	.	GT:AD:DP:GQ:PL:PS:PQ:JQ	0|1:25,14:39:99:469,0,906:642573:165:255
1050	1175763	.	C	T	801.77	PASS	.	GT:AD:DP:GQ:PL:PS:PQ:JQ	0|1:14,21:35:99:830,0,425:642573:94:255
1050	1175859	.	A	G	703.77	PASS	.	GT:AD:DP:GQ:PL:PS:PQ:JQ	0|1:26,21:47:99:732,0,996:642573:213:255
1050	1175889	.	A	G	669.77	PASS	.	GT:AD:DP:GQ:PL:PS:PQ:JQ	0|1:26,19:45:99:698,0,958:642573:212:255
1050	1175978	.	C	T	1221.77	PASS	.	GT:AD:DP:GQ:PL:PS:PQ:JQ	0/1:16,36:52:99:1250,0,513:642573:14:255
1050	1176019	.	A	G	1303.77	PASS	.	GT:AD:DP:GQ:PL:PS:PQ:JQ	0|1:21,38:59:99:1332,0,634:642573:63:255
1050	1176110	.	T	C	1016.77	PASS	.	GT:AD:DP:GQ:PL:PS:PQ:JQ	0|1:32,30:62:99:1045,0,1208:642573:213:255
1050	1176140	.	G	T	1019.77	PASS	.	GT:AD:DP:GQ:PL:PS:PQ:JQ	0|1:33,31:64:99:1048,0,1108:642573:222:255
1050	1176170	.	A	C	1054.77	PASS	.	GT:AD:DP:GQ:PL:PS:PQ:JQ	0|1:31,30:61:99:1083,0,1174:642573:215:255
1050	1176272	.	A	G	944.77	PASS	.	GT:AD:DP:GQ:PL:PS:PQ:JQ	0|1:60,28:88:99:973,0,2391:642573:255:255
1050	1176345	.	A	T	1122.77	PASS	.	GT:AD:DP:GQ:PL:PS:PQ:JQ	0|1:41,34:75:99:1151,0,1452:642573:255:255
1050	1176422	.	T	G	1596.77	PASS	.	GT:AD:DP:GQ:PL:PS:PQ:JQ	0|1:32,38:70:99:1625,0,1200:642573:184:255
1050	1176426	.	C	G	1638.77	PASS	.	GT:AD:DP:GQ:PL:PS:PQ:JQ	0|1:30,42:72:99:1667,0,1210:642573:231:255
1050	1176442	.	T	C	1754.77	PASS	.	GT:AD:DP:GQ:PL:PS:PQ:JQ	0|1:34,43:77:99:1783,0,1292:642573:255:255
1050	1176461	.	C	T	1581.77	PASS	.	GT:AD:DP:GQ:PL:PS:PQ:JQ	0|1:32,40:72:99:1610,0,1262:642573:255:255
1050	1176570	.	A	T	1213.77	PASS	.	GT:AD:DP:GQ:PL:PS:PQ:JQ	0|1:43,37:80:99:1242,0,1607:642573:255:255
1050	1176602	.	A	G	1060.77	PASS	.	GT:AD:DP:GQ:PL:PS:PQ:JQ	0|1:41,29:70:99:1089,0,1697:642573:255:255
1050	1176607	.	T	G	1011.77	PASS	.	GT:AD:DP:GQ:PL:PS:PQ:JQ	0|1:43,27:70:99:1040,0,1819:642573:255:255
1050	1176608	.	C	T	1011.77	PASS	.	GT:AD:DP:GQ:PL:PS:PQ:JQ	0|1:44,27:71:99:1040,0,1819:642573:255:255
1050	1176626	.	T	A	991.77	PASS	.	GT:AD:DP:GQ:PL:PS:PQ:JQ	0|1:38,28:66:99:1020,0,1568:642573:233:255
1050	1176696	.	A	C	1383.77	PASS	.	GT:AD:DP:GQ:PL:PS:PQ:JQ	0|1:41,36:77:99:1412,0,1551:642573:253:255
1050	1176720	.	C	T	1159.77	PASS	.	GT:AD:DP:GQ:PL:PS:PQ:JQ	0|1:39,30:69:99:1188,0,1498:642573:255:255
1050	1176912	.	A	G	870.77	PASS	.	GT:AD:DP:GQ:PL:PS:PQ:JQ	0|1:29,26:55:99:899,0,1060:642573:212:255
1050	1177017	.	T	C	802.77	PASS	.	GT:AD:DP:GQ:PL:PS:PQ:JQ	0|1:27,23:50:99:831,0,998:642573:215:255
1050	1177211	.	T	G	1317.77	PASS	.	GT:AD:DP:GQ:PL:PS:PQ:JQ	0|1:41,35:76:99:1346,0,2993:642573:237:255
1050	1177221	.	T	C	1401.77	PASS	.	GT:AD:DP:GQ:PL:PS:PQ:JQ	0|1:41,36:77:99:1430,0,2996:642573:193:255
1050	1177277	.	T	C	1217.73	PASS	.	GT:AD:DP:GQ:PL:PS:PQ:JQ	0|1:30,32:62:99:1255,0,1087:642573:213:255
1050	1177280	.	A	G	1224.77	PASS	.	GT:AD:DP:GQ:PL:PS:PQ:JQ	0|1:30,32:62:99:1253,0,1163:642573:213:255
1050	1177290	.	A	C	1014.77	PASS	.	GT:AD:DP:GQ:PL:PS:PQ:JQ	0|1:29,27:56:99:1043,0,1178:642573:210:255
1050	1177314	.	C	G	1055.77	PASS	.	GT:AD:DP:GQ:PL:PS:PQ:JQ	0|1:26,28:54:99:1084,0,959:642573:201:255
1050	1177348	.	G	T	1002.77	PASS	.	GT:AD:DP:GQ:PL:PS:PQ:JQ	0|1:26,26:52:99:1031,0,1001:642573:224:255
1050	1177371	.	G	A	1179.77	PASS	.	GT:AD:DP:GQ:PL:PS:PQ:JQ	0|1:30,31:61:99:1208,0,1199:642573:241:255
1050	1177433	.	A	T	1059.77	PASS	.	GT:AD:DP:GQ:PL:PS:PQ:JQ	0|1:29,28:57:99:1088,0,1133:642573:204:255
1050	1177445	.	T	A	1101.77	PASS	.	GT:AD:DP:GQ:PL:PS:PQ:JQ	0|1:28,29:57:99:1130,0,1130:642573:203:255
1050	1177450	.	A	C	1134.77	PASS	.	GT:AD:DP:GQ:PL:PS:PQ:JQ	0|1:31,29:60:99:1163,0,1253:642573:212:255
1050	1177497	.	T	G	986.77	PASS	.	GT:AD:DP:GQ:PL:PS:PQ:JQ	0|1:34,28:62:99:1015,0,1272:642573:236:255
1050	1177536	.	G	T	732.77	PASS	.	GT:AD:DP:GQ:PL:PS:PQ:JQ	0|1:39,23:62:99:761,0,1521:642573:225:255
1050	1177564	.	C	G	985.77	PASS	.	GT:AD:DP:GQ:PL:PS:PQ:JQ	0|1:37,28:65:99:1014,0,1383:642573:228:255
1050	1177581	.	G	A	996.77	PASS	.	GT:AD:DP:GQ:PL:PS:PQ:JQ	0|1:36,27:63:99:1025,0,1430:642573:217:255
1050	1177647	.	T	C	1220.77	PASS	.	GT:AD:DP:GQ:PL:PS:PQ:JQ	0|1:32,33:65:99:1249,0,1199:642573:237:255
1050	1177669	.	A	C	1087.77	PASS	.	GT:AD:DP:GQ:PL:PS:PQ:JQ	0|1:31,29:60:99:1116,0,1213:642573:193:255
1050	1177700	.	A	T	1026.77	PASS	.	GT:AD:DP:GQ:PL:PS:PQ:JQ	0|1:30,30:60:99:1055,0,1071:642573:227:255
1050	1177714	.	A	C	1041.77	PASS	.	GT:AD:DP:GQ:PL:PS:PQ:JQ	0|1:29,30:59:99:1070,0,1045:642573:209:255
1050	1178093	.	T	A	937.77	PASS	.	GT:AD:DP:GQ:PL:PS:PQ:JQ	0|1:20,27:47:99:966,0,690:642573:170:255
1050	1178158	.	C	T	843.77	PASS	.	GT:AD:DP:GQ:PL:PS:PQ:JQ	0|1:31,23:54:99:872,0,2295:642573:197:255
1050	1178176	.	C	T	885.77	PASS	.	GT:AD:DP:GQ:PL:PS:PQ:JQ	0|1:31,24:55:99:914,0,2313:642573:195:255
1050	1178295	.	A	C	709.77	PASS	.	GT:AD:DP:GQ:PL:PS:PQ:JQ	0|1:34,20:54:99:738,0,1273:642573:206:255
1050	1178340	.	G	A	870.77	PASS	.	GT:AD:DP:GQ:PL:PS:PQ:JQ	0|1:34,24:58:99:899,0,1421:642573:234:255
1050	1178402	.	A	G	940.77	PASS	.	GT:AD:DP:GQ:PL:PS:PQ:JQ	0|1:31,26:57:99:969,0,1199:642573:223:255
1050	1178710	.	A	G	781.77	PASS	.	GT:AD:DP:GQ:PL:PS:PQ:JQ	0|1:41,26:67:99:810,0,1367:642573:218:255
1050	1178984	.	T	C	1663.77	PASS	.	GT:AD:DP:GQ:PL:PS:PQ:JQ	0|1:37,44:81:99:1692,0,1123:642573:255:255
1050	1179025	.	T	C	1194.77	PASS	.	GT:AD:DP:GQ:PL:PS:PQ:JQ	0|1:35,33:68:99:1223,0,1184:642573:233:255
1050	1179144	.	T	A	1061.77	PASS	.	GT:AD:DP:GQ:PL:PS:PQ:JQ	0|1:31,26:57:99:1090,0,1714:642573:192:255
1050	1179150	.	G	C	1078.77	PASS	.	GT:AD:DP:GQ:PL:PS:PQ:JQ	0|1:32,29:61:99:1107,0,1757:642573:213:255
1050	1179312	.	C	T	628.77	PASS	.	GT:AD:DP:GQ:PL:PS:PQ:JQ	0|1:37,19:56:99:657,0,1318:642573:207:255
1050	1179388	.	T	A	685.77	PASS	.	GT:AD:DP:GQ:PL:PS:PQ:JQ	0|1:27,19:46:99:714,0,1523:642573:179:255
1050	1179392	.	A	T	688.77	PASS	.	GT:AD:DP:GQ:PL:PS:PQ:JQ	0|1:27,19:46:99:717,0,1489:642573:178:255
1050	1194862	.	A	G	689.77	PASS	.	GT:AD:DP:GQ:PL:PS:PQ:JQ	1|0:0,17:17:51:718,51,0:642573:25:25
1050	1194892	.	A	T	474.77	PASS	.	GT:AD:DP:GQ:PL:PS:PQ:JQ	1|0:3,13:16:87:503,0,87:642573:25:25
1050	1194946	.	G	A	233.77	PASS	.	GT:AD:DP:GQ:PL:PS:PQ:JQ	0|1:18,8:26:99:262,0,658:642573:25:25
1050	1194953	.	A	T	2283.77	PASS	.	GT:AD:DP:GQ:PL:PS:PQ:JQ	1|1:27,62:89:99:2312,0,857:642573:192:255
1050	1195125	.	T	C	828.77	PASS	.	GT:AD:DP:GQ:PL:PS:PQ:JQ	1|0:54,33:87:99:857,0,1971:642573:140:255
1050	1195426	.	G	T	1069.77	PASS	.	GT:AD:DP:GQ:PL:PS:PQ:JQ	1|0:30,27:57:99:1098,0,2031:642573:218:255
1050	1195440	.	T	A	1237.77	PASS	.	GT:AD:DP:GQ:PL:PS:PQ:JQ	1|0:30,31:61:99:1266,0,2162:642573:233:255
1050	1195459	.	A	G	1212.77	PASS	.	GT:AD:DP:GQ:PL:PS:PQ:JQ	1|0:34,31:65:99:1241,0,2545:642573:247:255
1050	1195482	.	G	A	1128.77	PASS	.	GT:AD:DP:GQ:PL:PS:PQ:JQ	1|0:34,28:62:99:1157,0,2642:642573:218:255
1050	1195486	.	T	G	1086.77	PASS	.	GT:AD:DP:GQ:PL:PS:PQ:JQ	1|0:31,28:59:99:1115,0,2604:642573:222:255
1050	1195492	.	A	C	1100.77	PASS	.	GT:AD:DP:GQ:PL:PS:PQ:JQ	1|0:33,30:63:99:1129,0,2421:642573:221:255
1050	1195952	.	T	G	1333.77	PASS	.	GT:AD:DP:GQ:PL:PS:PQ:JQ	1|0:27,37:64:99:1362,0,964:642573:223:255
1050	1196125	.	G	T	1521.77	PASS	.	GT:AD:DP:GQ:PL:PS:PQ:JQ	1|0:22,43:65:99:1550,0,738:642573:197:255
1050	1196569	.	G	T	878.77	PASS	.	GT:AD:DP:GQ:PL:PS:PQ:JQ	0|1:34,26:60:99:907,0,1271:642573:203:255
1050	1197026	.	C	T	564.77	PASS	.	GT:AD:DP:GQ:PL:PS:PQ:JQ	0|1:33,18:51:99:593,0,1196:642573:210:255
1050	1197141	.	T	A	722.77	PASS	.	GT:AD:DP:GQ:PL:PS:PQ:JQ	0|1:38,21:59:99:751,0,1458:642573:200:255
1050	1197541	.	T	C	925.77	PASS	.	GT:AD:DP:GQ:PL:PS:PQ:JQ	0|1:31,27:58:99:954,0,1155:642573:205:255
1050	1197646	.	T	C	1196.77	PASS	.	GT:AD:DP:GQ:PL:PS:PQ:JQ	0|1:34,33:67:99:1225,0,2455:642573:215:255
1050	1197664	.	T	C	1153.77	PASS	.	GT:AD:DP:GQ:PL:PS:PQ:JQ	0|1:33,30:63:99:1182,0,2470:642573:217:255
1050	1197760	.	C	T	771.77	PASS	.	GT:AD:DP:GQ:PL:PS:PQ:JQ	0|1:29,26:55:99:800,0,998:642573:190:255
1050	1197904	.	C	G	1076.77	PASS	.	GT:AD:DP:GQ:PL:PS:PQ:JQ	0|1:32,30:62:99:1105,0,1265:642573:215:255
1050	1197910	.	C	A	1028.77	PASS	.	GT:AD:DP:GQ:PL:PS:PQ:JQ	0|1:35,28:63:99:1057,0,1332:642573:219:255
1050	1198256	.	A	G	538.77	PASS	.	GT:AD:DP:GQ:PL:PS:PQ:JQ	0|1:14,15:29:99:567,0,504:642573:142:255
1050	1198331	.	C	G	411.77	PASS	.	GT:AD:DP:GQ:PL:PS:PQ:JQ	0|1:18,12:30:99:440,0,847:642573:140:255
1050	1198339	.	C	A	469.77	PASS	.	GT:AD:DP:GQ:PL:PS:PQ:JQ	0|1:18,15:33:99:498,0,841:642573:149:255
1050	1198452	.	C	G	574.77	PASS	.	GT:AD:DP:GQ:PL:PS:PQ:JQ	0|1:17,20:37:99:603,0,626:642573:168:255
1050	1198686	.	A	G	869.77	PASS	.	GT:AD:DP:GQ:PL:PS:PQ:JQ	0|1:31,27:58:99:898,0,1108:642573:197:255
1050	1199061	.	T	C	1749.77	PASS	.	GT:AD:DP:GQ:PL:PS:PQ:JQ	0|1:41,46:87:99:1778,0,3237:642573:255:255
1050	1199071	.	T	G	1710.77	PASS	.	GT:AD:DP:GQ:PL:PS:PQ:JQ	0|1:43,45:88:99:1739,0,3257:642573:255:255
1050	1199432	.	T	C	1166.77	PASS	.	GT:AD:DP:GQ:PL:PS:PQ:JQ	0|1:42,33:75:99:1195,0,1414:642573:255:255
1050	1199473	.	A	G	1038.77	PASS	.	GT:AD:DP:GQ:PL:PS:PQ:JQ	0|1:49,28:77:99:1067,0,2040:642573:255:255
1050	1199489	.	G	A	934.77	PASS	.	GT:AD:DP:GQ:PL:PS:PQ:JQ	0|1:43,25:68:99:963,0,1805:642573:255:255
1050	1199565	.	G	A	698.77	PASS	.	GT:AD:DP:GQ:PL:PS:PQ:JQ	0|1:34,22:56:99:727,0,1189:642573:201:255
1050	1199911	.	A	C	1204.77	PASS	.	GT:AD:DP:GQ:PL:PS:PQ:JQ	0|1:30,32:62:99:1233,0,1163:642573:236:255
1050	1200059	.	T	C	66.73	PASS	.	GT:AD:DP:GQ:PL:PS:PQ:JQ	0|1:26,5:31:99:104,0,1245:642573:188:255
1050	1200316	.	C	T	761.77	PASS	.	GT:AD:DP:GQ:PL:PS:PQ:JQ	0|1:20,23:43:99:790,0,681:642573:161:255
1050	1200526	.	C	T	2080.77	PASS	.	GT:AD:DP:GQ:PL:PS:PQ:JQ	0|1:57,60:117:99:2109,0,1908:642573:255:255
1050	1200600	.	A	G	2604.77	PASS	.	GT:AD:DP:GQ:PL:PS:PQ:JQ	0|1:83,76:159:99:2633,0,2933:642573:255:255
1050	1200682	.	G	A	2215.77	PASS	.	GT:AD:DP:GQ:PL:PS:PQ:JQ	0|1:80,60:140:99:2244,0,3057:642573:255:255
1050	1200713	.	C	T	2257.73	PASS	.	GT:AD:DP:GQ:PL:PS:PQ:JQ	0|1:65,58:123:99:2295,0,2709:642573:255:255
1050	1200733	.	T	C	1899.77	PASS	.	GT:AD:DP:GQ:PL:PS:PQ:JQ	0|1:55,48:103:99:1928,0,2243:642573:255:255
1050	1200734	.	G	C	1899.77	PASS	.	GT:AD:DP:GQ:PL:PS:PQ:JQ	0|1:55,49:104:99:1928,0,2243:642573:255:255
1050	1200740	.	A	G	1779.77	PASS	.	GT:AD:DP:GQ:PL:PS:PQ:JQ	0|1:55,47:102:99:1808,0,2168:642573:255:255
1050	1200741	.	C	T	1773.77	PASS	.	GT:AD:DP:GQ:PL:PS:PQ:JQ	0|1:55,47:102:99:1802,0,2252:642573:255:255
1050	1201736	.	T	C	1044.77	PASS	.	GT:AD:DP:GQ:PL:PS:PQ:JQ	0|1:30,32:62:99:1073,0,1128:642573:209:255
1050	1202979	.	A	C	971.77	PASS	.	GT:AD:DP:GQ:PL:PS:PQ:JQ	0|1:34,34:68:99:1000,0,1263:642573:226:255
1050	1203020	.	C	A	1236.77	PASS	.	GT:AD:DP:GQ:PL:PS:PQ:JQ	0|1:47,34:81:99:1265,0,1913:642573:255:255
1050	1203049	.	G	A	1233.77	PASS	.	GT:AD:DP:GQ:PL:PS:PQ:JQ	0|1:54,32:86:99:1262,0,2208:642573:255:255
1050	1203051	.	C	T	1143.77	PASS	.	GT:AD:DP:GQ:PL:PS:PQ:JQ	0|1:54,32:86:99:1172,0,2298:642573:255:255
1050	1203052	.	C	A	1146.77	PASS	.	GT:AD:DP:GQ:PL:PS:PQ:JQ	0|1:55,32:87:99:1175,0,2256:642573:255:255
1050	1203065	.	T	C	1182.77	PASS	.	GT:AD:DP:GQ:PL:PS:PQ:JQ	0|1:57,32:89:99:1211,0,2337:642573:255:255
1050	1203089	.	A	G	1026.77	PASS	.	GT:AD:DP:GQ:PL:PS:PQ:JQ	0|1:53,29:82:99:1055,0,2181:642573:255:255
1050	1203102	.	G	T	780.77	PASS	.	GT:AD:DP:GQ:PL:PS:PQ:JQ	0|1:50,23:73:99:809,0,2115:642573:255:255
1050	1203406	.	C	A	2145.77	PASS	.	GT:AD:DP:GQ:PL:PS:PQ:JQ	0|1:73,58:131:99:2174,0,4642:642573:255:255
1050	1203455	.	T	G	2394.77	PASS	.	GT:AD:DP:GQ:PL:PS:PQ:JQ	0|1:76,64:140:99:2423,0,4921:642573:255:255
1050	1203883	.	T	C	1199.77	PASS	.	GT:AD:DP:GQ:PL:PS:PQ:JQ	0|1:29,35:64:99:1228,0,978:642573:238:255
1050	1204055	.	C	T	1391.77	PASS	.	GT:AD:DP:GQ:PL:PS:PQ:JQ	0|1:25,40:65:99:1420,0,901:642573:215:255
1050	1204071	.	C	T	1352.77	PASS	.	GT:AD:DP:GQ:PL:PS:PQ:JQ	0|1:26,38:64:99:1381,0,997:642573:209:255
1050	1204484	.	G	T	679.77	PASS	.	GT:AD:DP:GQ:PL:PS:PQ:JQ	0|1:32,20:52:99:708,0,1342:642573:182:255
1050	1204515	.	A	T	723.77	PASS	.	GT:AD:DP:GQ:PL:PS:PQ:JQ	0|1:31,22:53:99:752,0,1178:642573:156:255
1050	1204542	.	C	A	631.77	PASS	.	GT:AD:DP:GQ:PL:PS:PQ:JQ	0|1:33,20:53:99:660,0,1297:642573:197:255
1050	1204693	.	C	A	1251.77	PASS	.	GT:AD:DP:GQ:PL:PS:PQ:JQ	0|1:27,35:62:99:1280,0,898:642573:209:255
1050	1204727	.	C	G	1664.77	PASS	.	GT:AD:DP:GQ:PL:PS:PQ:JQ	0|1:37,42:79:99:1693,0,1858:642573:255:255
1050	1204783	.	C	A	1524.77	PASS	.	GT:AD:DP:GQ:PL:PS:PQ:JQ	0|1:42,39:81:99:1553,0,1878:642573:255:255
1050	1204786	.	T	G	1591.77	PASS	.	GT:AD:DP:GQ:PL:PS:PQ:JQ	0|1:40,41:81:99:1620,0,1844:642573:255:255
1050	1204809	.	C	T	1468.77	PASS	.	GT:AD:DP:GQ:PL:PS:PQ:JQ	0|1:39,39:78:99:1497,0,1616:642573:255:255
1050	1205326	.	A	C	1451.77	PASS	.	GT:AD:DP:GQ:PL:PS:PQ:JQ	0|1:32,38:70:99:1480,0,1161:642573:241:255
1050	1205340	.	T	G	1359.77	PASS	.	GT:AD:DP:GQ:PL:PS:PQ:JQ	0|1:26,34:60:99:1388,0,1010:642573:205:255
1050	1205343	.	G	A	1278.77	PASS	.	GT:AD:DP:GQ:PL:PS:PQ:JQ	0|1:26,31:57:99:1307,0,992:642573:200:255
1050	1205349	.	T	C	1314.77	PASS	.	GT:AD:DP:GQ:PL:PS:PQ:JQ	0|1:26,31:57:99:1343,0,1073:642573:197:255
1050	1205354	.	A	G	1284.77	PASS	.	GT:AD:DP:GQ:PL:PS:PQ:JQ	0|1:23,33:56:99:1313,0,908:642573:182:255
1050	1205358	.	T	A	1287.77	PASS	.	GT:AD:DP:GQ:PL:PS:PQ:JQ	0|1:23,32:55:99:1316,0,866:642573:177:255
1050	1205366	.	T	C	1311.77	PASS	.	GT:AD:DP:GQ:PL:PS:PQ:JQ	0|1:23,30:53:99:1340,0,1115:642573:209:255
1050	1205385	.	A	T	1077.77	PASS	.	GT:AD:DP:GQ:PL:PS:PQ:JQ	0|1:23,28:51:99:1106,0,881:642573:200:255
1050	1205396	.	G	A	1161.77	PASS	.	GT:AD:DP:GQ:PL:PS:PQ:JQ	0|1:23,28:51:99:1190,0,875:642573:164:255
1050	1205433	.	T	C	1059.77	PASS	.	GT:AD:DP:GQ:PL:PS:PQ:JQ	0|1:32,32:64:99:1088,0,1186:642573:245:255
1050	1205531	.	C	T	987.77	PASS	.	GT:AD:DP:GQ:PL:PS:PQ:JQ	0|1:32,28:60:99:1016,0,1185:642573:216:255
1050	1205601	.	G	A	993.77	PASS	.	GT:AD:DP:GQ:PL:PS:PQ:JQ	0|1:37,27:64:99:1022,0,1472:642573:255:255
1050	1205656	.	G	A	552.77	PASS	.	GT:AD:DP:GQ:PL:PS:PQ:JQ	0|1:27,16:43:99:581,0,1033:642573:203:255
1050	1205658	.	G	A	552.77	PASS	.	GT:AD:DP:GQ:PL:PS:PQ:JQ	0|1:27,15:42:99:581,0,1033:642573:187:255
1050	1205702	.	T	A	313.77	PASS	.	GT:AD:DP:GQ:PL:PS:PQ:JQ	0|1:19,9:28:99:342,0,759:642573:137:255
1050	1205715	.	T	C	367.77	PASS	.	GT:AD:DP:GQ:PL:PS:PQ:JQ	0|1:22,11:33:99:396,0,840:642573:143:255
1050	1205823	.	G	T	861.77	PASS	.	GT:AD:DP:GQ:PL:PS:PQ:JQ	0|1:37,24:61:99:890,0,2134:642573:215:255
1050	1205832	.	G	A	903.77	PASS	.	GT:AD:DP:GQ:PL:PS:PQ:JQ	0|1:36,24:60:99:932,0,2132:642573:207:255
1050	1205837	.	T	A	906.77	PASS	.	GT:AD:DP:GQ:PL:PS:PQ:JQ	0|1:37,25:62:99:935,0,2089:642573:212:255
1050	1205884	.	A	G	711.77	PASS	.	GT:AD:DP:GQ:PL:PS:PQ:JQ	0|1:27,22:49:99:740,0,982:642573:177:255
1050	1205981	.	A	G	417.77	PASS	.	GT:AD:DP:GQ:PL:PS:PQ:JQ	0|1:38,18:56:99:446,0,1416:642573:243:255
1050	1206012	.	G	T	738.77	PASS	.	GT:AD:DP:GQ:PL:PS:PQ:JQ	0|1:37,20:57:99:767,0,1518:642573:216:255
1050	1206114	.	G	T	1145.77	PASS	.	GT:AD:DP:GQ:PL:PS:PQ:JQ	0|1:24,30:54:99:1174,0,949:642573:198:255
1050	1206123	.	C	A	1314.77	PASS	.	GT:AD:DP:GQ:PL:PS:PQ:JQ	0|1:24,31:55:99:1343,0,1073:642573:206:255
1050	1206151	.	T	G	1533.77	PASS	.	GT:AD:DP:GQ:PL:PS:PQ:JQ	0|1:35,39:74:99:1562,0,1349:642573:240:255
1050	1206152	.	C	T	1533.77	PASS	.	GT:AD:DP:GQ:PL:PS:PQ:JQ	0|1:35,40:75:99:1562,0,1349:642573:242:255
1050	1206236	.	C	T	1126.77	PASS	.	GT:AD:DP:GQ:PL:PS:PQ:JQ	0|1:44,39:83:99:1155,0,1538:642573:255:255
1050	1206293	.	C	G	1162.77	PASS	.	GT:AD:DP:GQ:PL:PS:PQ:JQ	0|1:38,32:70:99:1191,0,1286:642573:255:255
1050	1206375	.	G	A	1660.77	PASS	.	GT:AD:DP:GQ:PL:PS:PQ:JQ	0|1:34,40:74:99:1689,0,1362:642573:255:255
1050	1206382	.	G	A	1630.77	PASS	.	GT:AD:DP:GQ:PL:PS:PQ:JQ	0|1:36,42:78:99:1659,0,1384:642573:255:255
1050	1206428	.	G	A	1556.77	PASS	.	GT:AD:DP:GQ:PL:PS:PQ:JQ	0|1:29,40:69:99:1585,0,1157:642573:255:255
1050	1206431	.	C	T	1553.77	PASS	.	GT:AD:DP:GQ:PL:PS:PQ:JQ	0|1:32,39:71:99:1582,0,1196:642573:255:255
1050	1206518	.	C	G	1424.77	PASS	.	GT:AD:DP:GQ:PL:PS:PQ:JQ	0|1:39,41:80:99:1453,0,1449:642573:255:255
1050	1206575	.	T	G	1096.77	PASS	.	GT:AD:DP:GQ:PL:PS:PQ:JQ	0|1:38,30:68:99:1125,0,1720:642573:245:255
1050	1206597	.	T	C	950.77	PASS	.	GT:AD:DP:GQ:PL:PS:PQ:JQ	0|1:34,26:60:99:979,0,1483:642573:220:255
1050	1206791	.	T	C	1173.77	PASS	.	GT:AD:DP:GQ:PL:PS:PQ:JQ	0|1:32,35:67:99:1202,0,1101:642573:243:255
1050	1206995	.	C	T	1431.77	PASS	.	GT:AD:DP:GQ:PL:PS:PQ:JQ	0|1:31,33:64:99:1460,0,1181:642573:255:255
1050	1207062	.	G	T	1289.77	PASS	.	GT:AD:DP:GQ:PL:PS:PQ:JQ	0|1:27,30:57:99:1318,0,1144:642573:203:255
1050	1207120	.	A	G	1446.77	PASS	.	GT:AD:DP:GQ:PL:PS:PQ:JQ	0|1:32,38:70:99:1475,0,1890:642573:32:255
1050	1207225	.	G	A	1713.77	PASS	.	GT:AD:DP:GQ:PL:PS:PQ:JQ	0|1:35,44:79:99:1742,0,1891:642573:255:255
1050	1207330	.	A	T	1329.77	PASS	.	GT:AD:DP:GQ:PL:PS:PQ:JQ	0|1:34,35:69:99:1358,0,1500:642573:253:255
1050	1207342	.	T	C	1338.77	PASS	.	GT:AD:DP:GQ:PL:PS:PQ:JQ	0|1:33,35:68:99:1367,0,1539:642573:236:255
1050	1207389	.	A	G	897.77	PASS	.	GT:AD:DP:GQ:PL:PS:PQ:JQ	0|1:27,24:51:99:926,0,1269:642573:185:255
1050	1207453	.	G	T	678.77	PASS	.	GT:AD:DP:GQ:PL:PS:PQ:JQ	0|1:28,20:48:99:707,0,977:642573:179:255
1050	1207743	.	G	A	916.77	PASS	.	GT:AD:DP:GQ:PL:PS:PQ:JQ	0|1:46,27:73:99:945,0,1509:642573:255:255
1050	1208180	.	T	G	1234.77	PASS	.	GT:AD:DP:GQ:PL:PS:PQ:JQ	0|1:59,46:105:99:1263,0,2086:642573:144:255
1050	1208377	.	G	C	245.77	PASS	.	GT:AD:DP:GQ:PL:PS:PQ:JQ	0|1:37,10:47:99:274,0,1359:642573:212:255
1050	1208562	.	G	T	1045.77	PASS	.	GT:AD:DP:GQ:PL:PS:PQ:JQ	0|1:29,30:59:99:1074,0,1078:642573:232:255
1050	1208658	.	A	T	1490.77	PASS	.	GT:AD:DP:GQ:PL:PS:PQ:JQ	0|1:42,43:85:99:1519,0,1567:642573:255:255
1050	1208972	.	G	A	951.77	PASS	.	GT:AD:DP:GQ:PL:PS:PQ:JQ	0|1:33,26:59:99:980,0,2329:642573:239:255
1050	1208974	.	G	A	951.77	PASS	.	GT:AD:DP:GQ:PL:PS:PQ:JQ	0|1:30,25:55:99:980,0,2329:642573:228:255
1050	1209197	.	C	T	160.77	PASS	.	GT:AD:DP:GQ:PL:PS:PQ:JQ	0|1:34,7:41:99:189,0,2135:642573:209:255
1050	1209221	.	C	T	178.77	PASS	.	GT:AD:DP:GQ:PL:PS:PQ:JQ	0|1:29,7:36:99:207,0,1528:642573:210:255
1050	1209341	.	G	C	553.77	PASS	.	GT:AD:DP:GQ:PL:PS:PQ:JQ	0|1:18,16:34:99:582,0,674:642573:147:255
1050	1209406	.	C	T	517.77	PASS	.	GT:AD:DP:GQ:PL:PS:PQ:JQ	0|1:28,15:43:99:546,0,1131:642573:253:255
1050	1209549	.	G	T	581.77	PASS	.	GT:AD:DP:GQ:PL:PS:PQ:JQ	0|1:33,18:51:99:610,0,1179:642573:186:255
1050	1210204	.	G	T	1161.77	PASS	.	GT:AD:DP:GQ:PL:PS:PQ:JQ	0|1:22,31:53:99:1190,0,742:642573:200:255
1050	1210259	.	A	T	959.77	PASS	.	GT:AD:DP:GQ:PL:PS:PQ:JQ	0|1:26,26:52:99:988,0,1130:642573:186:255
1050	1210401	.	T	C	1199.77	PASS	.	GT:AD:DP:GQ:PL:PS:PQ:JQ	0|1:29,33:62:99:1228,0,1006:642573:151:255
1050	1210749	.	C	T	726.77	PASS	.	GT:AD:DP:GQ:PL:PS:PQ:JQ	0|1:24,19:43:99:755,0,1620:642573:161:255
1050	1210751	.	G	C	726.77	PASS	.	GT:AD:DP:GQ:PL:PS:PQ:JQ	0|1:25,20:45:99:755,0,1620:642573:167:255
1050	1210817	.	A	T	836.77	PASS	.	GT:AD:DP:GQ:PL:PS:PQ:JQ	0|1:39,26:65:99:865,0,1400:642573:221:255
1050	1211035	.	G	A	1040.77	PASS	.	GT:AD:DP:GQ:PL:PS:PQ:JQ	0|1:42,36:78:99:1069,0,1602:642573:255:255
1050	1211066	.	G	C	1368.77	PASS	.	GT:AD:DP:GQ:PL:PS:PQ:JQ	0|1:46,37:83:99:1397,0,2620:642573:255:255
1050	1211087	.	C	G	1507.73	PASS	.	GT:AD:DP:GQ:PL:PS:PQ:JQ	0|1:48,42:90:99:1545,0,2605:642573:255:255
1050	1211581	.	T	C	1691.77	PASS	.	GT:AD:DP:GQ:PL:PS:PQ:JQ	0|1:41,48:89:99:1720,0,1438:642573:255:255
1050	1211858	.	T	G	1250.77	PASS	.	GT:AD:DP:GQ:PL:PS:PQ:JQ	0|1:33,36:69:99:1279,0,1124:642573:227:255
1050	1211941	.	G	A	1116.77	PASS	.	GT:AD:DP:GQ:PL:PS:PQ:JQ	0|1:27,30:57:99:1145,0,1081:642573:212:255
1050	1211975	.	C	T	1007.77	PASS	.	GT:AD:DP:GQ:PL:PS:PQ:JQ	0|1:41,29:70:99:1036,0,1594:642573:230:255
1050	1212124	.	A	G	700.77	PASS	.	GT:AD:DP:GQ:PL:PS:PQ:JQ	0|1:29,22:51:99:729,0,1074:642573:136:255
1050	1213636	.	T	A	1248.77	PASS	.	GT:AD:DP:GQ:PL:PS:PQ:JQ	0|1:33,36:69:99:1277,0,4563:642573:241:255
1050	1213679	.	T	A	1104.77	PASS	.	GT:AD:DP:GQ:PL:PS:PQ:JQ	0|1:28,29:57:99:1133,0,5118:642573:196:255
1050	1213732	.	A	C	840.77	PASS	.	GT:AD:DP:GQ:PL:PS:PQ:JQ	0|1:31,23:54:99:869,0,5222:642573:194:255
1050	1213768	.	C	T	978.77	PASS	.	GT:AD:DP:GQ:PL:PS:PQ:JQ	0|1:27,26:53:99:1007,0,3654:642573:174:255
1050	1213809	.	C	A	1226.77	PASS	.	GT:AD:DP:GQ:PL:PS:PQ:JQ	0|1:27,31:58:99:1255,0,3104:642573:198:255
1050	1213810	.	A	C	1226.77	PASS	.	GT:AD:DP:GQ:PL:PS:PQ:JQ	0|1:25,32:57:99:1255,0,3104:642573:198:255
1050	1213919	.	C	A	608.77	PASS	.	GT:AD:DP:GQ:PL:PS:PQ:JQ	0|1:40,19:59:99:637,0,1779:642573:254:255
1050	1213935	.	C	G	393.77	PASS	.	GT:AD:DP:GQ:PL:PS:PQ:JQ	0|1:41,13:54:99:422,0,1901:642573:243:255
1050	1213951	.	A	G	480.77	PASS	.	GT:AD:DP:GQ:PL:PS:PQ:JQ	0|1:39,14:53:99:509,0,1826:642573:225:255
1050	1213982	.	T	G	611.77	PASS	.	GT:AD:DP:GQ:PL:PS:PQ:JQ	0|1:35,18:53:99:640,0,1542:642573:248:255
1050	1214035	.	C	A	674.77	PASS	.	GT:AD:DP:GQ:PL:PS:PQ:JQ	0|1:30,21:51:99:703,0,1098:642573:230:255
1050	1214203	.	T	C	1064.77	PASS	.	GT:AD:DP:GQ:PL:PS:PQ:JQ	0|1:36,31:67:99:1093,0,1233:642573:224:255
1050	1214215	.	C	A	1208.77	PASS	.	GT:AD:DP:GQ:PL:PS:PQ:JQ	0|1:38,33:71:99:1237,0,1343:642573:211:255
1050	1214268	.	A	G	1267.77	PASS	.	GT:AD:DP:GQ:PL:PS:PQ:JQ	0|1:36,35:71:99:1296,0,1787:642573:255:255
1050	1214269	.	A	C	1267.77	PASS	.	GT:AD:DP:GQ:PL:PS:PQ:JQ	0|1:36,34:70:99:1296,0,1787:642573:255:255
1050	1214425	.	C	A	956.77	PASS	.	GT:AD:DP:GQ:PL:PS:PQ:JQ	0|1:31,29:60:99:985,0,1037:642573:214:255
1050	1214515	.	A	G	1043.77	PASS	.	GT:AD:DP:GQ:PL:PS:PQ:JQ	0|1:37,32:69:99:1072,0,1236:642573:230:255
1050	1214596	.	C	T	1055.77	PASS	.	GT:AD:DP:GQ:PL:PS:PQ:JQ	0|1:27,31:58:99:1084,0,855:642573:203:255
1050	1214629	.	G	A	1182.77	PASS	.	GT:AD:DP:GQ:PL:PS:PQ:JQ	0|1:29,34:63:99:1211,0,1039:642573:212:255
1050	1214740	.	T	C	696.77	PASS	.	GT:AD:DP:GQ:PL:PS:PQ:JQ	0|1:42,22:64:99:725,0,1480:642573:221:255
1050	1214858	.	G	A	984.77	PASS	.	GT:AD:DP:GQ:PL:PS:PQ:JQ	0|1:22,27:49:99:1013,0,1360:642573:161:255
1050	1214873	.	A	G	1008.77	PASS	.	GT:AD:DP:GQ:PL:PS:PQ:JQ	0|1:19,27:46:99:1037,0,1270:642573:155:255
1050	1215055	.	T	G	629.77	PASS	.	GT:AD:DP:GQ:PL:PS:PQ:JQ	0|1:25,18:43:99:658,0,971:642573:156:255
1050	1215178	.	A	C	947.77	PASS	.	GT:AD:DP:GQ:PL:PS:PQ:JQ	0|1:36,30:66:99:976,0,1342:642573:214:255
1050	1215337	.	C	G	810.77	PASS	.	GT:AD:DP:GQ:PL:PS:PQ:JQ	0|1:26,22:48:99:839,0,944:642573:195:255
1050	1215421	.	C	A	804.77	PASS	.	GT:AD:DP:GQ:PL:PS:PQ:JQ	0|1:21,22:43:99:833,0,769:642573:186:255
1050	1215487	.	A	T	1138.77	PASS	.	GT:AD:DP:GQ:PL:PS:PQ:JQ	0|1:17,29:46:99:1167,0,627:642573:173:255
1050	1215488	.	T	A	1138.77	PASS	.	GT:AD:DP:GQ:PL:PS:PQ:JQ	0|1:17,29:46:99:1167,0,627:642573:174:255
1050	1215504	.	T	C	1042.77	PASS	.	GT:AD:DP:GQ:PL:PS:PQ:JQ	0|1:21,27:48:99:1071,0,774:642573:202:255
1050	1215598	.	T	G	379.77	PASS	.	GT:AD:DP:GQ:PL:PS:PQ:JQ	0|1:31,12:43:99:408,0,2202:642573:184:255
1050	1215621	.	G	A	51.77	PASS	.	GT:AD:DP:GQ:PL:PS:PQ:JQ	0|1:32,9:41:80:80,0,2272:642573:192:255
1050	1215808	.	C	T	989.77	PASS	.	GT:AD:DP:GQ:PL:PS:PQ:JQ	0|1:30,29:59:99:1018,0,1100:642573:209:255
1050	1215864	.	G	T	901.77	PASS	.	GT:AD:DP:GQ:PL:PS:PQ:JQ	0|1:26,27:53:99:930,0,946:642573:212:255
1050	1215923	.	C	A	953.77	PASS	.	GT:AD:DP:GQ:PL:PS:PQ:JQ	0|1:29,26:55:99:982,0,1245:642573:207:255
1050	1215941	.	G	C	997.77	PASS	.	GT:AD:DP:GQ:PL:PS:PQ:JQ	0|1:32,25:57:99:1026,0,1349:642573:215:255
1050	1216065	.	A	G	1236.77	PASS	.	GT:AD:DP:GQ:PL:PS:PQ:JQ	0|1:28,33:61:99:1265,0,1954:642573:198:255
1050	1216075	.	C	T	1059.77	PASS	.	GT:AD:DP:GQ:PL:PS:PQ:JQ	0|1:28,28:56:99:1088,0,2018:642573:194:255
1050	1217796	.	C	T	1137.77	PASS	.	GT:AD:DP:GQ:PL:PS:PQ:JQ	0|1:28,32:60:99:1166,0,1011:642573:198:255
1050	1217896	.	T	C	914.77	PASS	.	GT:AD:DP:GQ:PL:PS:PQ:JQ	0|1:33,26:59:99:943,0,1234:642573:210:255
1050	1218344	.	T	G	906.77	PASS	.	GT:AD:DP:GQ:PL:PS:PQ:JQ	0|1:35,27:62:99:935,0,1293:642573:206:255
1050	1218487	.	T	C	1094.77	PASS	.	GT:AD:DP:GQ:PL:PS:PQ:JQ	0|1:32,33:65:99:1123,0,1182:642573:222:255
1050	1218565	.	A	C	899.77	PASS	.	GT:AD:DP:GQ:PL:PS:PQ:JQ	0|1:24,26:50:99:928,0,833:642573:186:255
1050	1219406	.	T	A	846.77	PASS	.	GT:AD:DP:GQ:PL:PS:PQ:JQ	0|1:28,24:52:99:875,0,1009:642573:185:255
1050	1219556	.	T	C	930.77	PASS	.	GT:AD:DP:GQ:PL:PS:PQ:JQ	0|1:28,26:54:99:959,0,1007:642573:209:255
1050	1219641	.	G	T	1043.77	PASS	.	GT:AD:DP:GQ:PL:PS:PQ:JQ	0|1:41,29:70:99:1072,0,1449:642573:246:255
1050	1220122	.	T	C	718.77	PASS	.	GT:AD:DP:GQ:PL:PS:PQ:JQ	0|1:29,22:51:99:747,0,1037:642573:200:255
1050	1220550	.	T	C	1036.77	PASS	.	GT:AD:DP:GQ:PL:PS:PQ:JQ	0|1:24,34:58:99:1065,0,832:642573:215:255
1050	1221250	.	C	T	1926.77	PASS	.	GT:AD:DP:GQ:PL:PS:PQ:JQ	0|1:74,65:139:99:1955,0,2593:642573:255:255
1050	1221689	.	T	C	1244.77	PASS	.	GT:AD:DP:GQ:PL:PS:PQ:JQ	0|1:46,34:80:99:1273,0,3095:642573:210:255
1050	1221714	.	T	A	1299.77	PASS	.	GT:AD:DP:GQ:PL:PS:PQ:JQ	0|1:47,35:82:99:1328,0,3131:642573:235:255
1050	1222074	.	A	C	1143.77	PASS	.	GT:AD:DP:GQ:PL:PS:PQ:JQ	0|1:33,32:65:99:1172,0,1134:642573:193:255
1050	1222212	.	A	T	1014.77	PASS	.	GT:AD:DP:GQ:PL:PS:PQ:JQ	0|1:35,28:63:99:1043,0,1247:642573:211:255
1050	1222398	.	T	C	1348.77	PASS	.	GT:AD:DP:GQ:PL:PS:PQ:JQ	0|1:21,37:58:99:1377,0,725:642573:202:255
1050	1222707	.	G	C	1089.77	PASS	.	GT:AD:DP:GQ:PL:PS:PQ:JQ	0|1:35,31:66:99:1118,0,2382:642573:245:255
1050	1222928	.	T	C	1023.77	PASS	.	GT:AD:DP:GQ:PL:PS:PQ:JQ	0|1:32,31:63:99:1052,0,1161:642573:220:255
1050	1222955	.	C	T	1066.77	PASS	.	GT:AD:DP:GQ:PL:PS:PQ:JQ	0|1:23,30:53:99:1095,0,812:642573:192:255
1050	1223661	.	A	G	1068.77	PASS	.	GT:AD:DP:GQ:PL:PS:PQ:JQ	0|1:38,28:66:99:1097,0,5916:642573:227:255
1050	1223778	.	T	G	311.77	PASS	.	GT:AD:DP:GQ:PL:PS:PQ:JQ	0|1:23,10:33:99:340,0,913:642573:164:255
1050	1223851	.	A	G	65.77	PASS	.	GT:AD:DP:GQ:PL:PS:PQ:JQ	0|1:14,5:19:94:94,0,528:642573:116:255
1050	1224439	.	C	A	945.77	PASS	.	GT:AD:DP:GQ:PL:PS:PQ:JQ	0|1:43,30:73:99:974,0,1553:642573:255:255
1050	1224617	.	G	T	835.77	PASS	.	GT:AD:DP:GQ:PL:PS:PQ:JQ	0|1:36,25:61:99:864,0,1283:642573:215:255
1050	1224695	.	A	G	1012.77	PASS	.	GT:AD:DP:GQ:PL:PS:PQ:JQ	0|1:26,28:54:99:1041,0,1076:642573:220:255
1050	1224735	.	A	G	781.77	PASS	.	GT:AD:DP:GQ:PL:PS:PQ:JQ	0|1:22,21:43:99:810,0,1137:642573:224:255
1050	1224751	.	C	T	949.77	PASS	.	GT:AD:DP:GQ:PL:PS:PQ:JQ	0|1:23,25:48:99:978,0,1236:642573:224:255
1050	1224767	.	A	T	790.77	PASS	.	GT:AD:DP:GQ:PL:PS:PQ:JQ	0|1:20,19:39:99:819,0,1131:642573:207:255
1050	1225591	.	A	G	1309.77	PASS	.	GT:AD:DP:GQ:PL:PS:PQ:JQ	0|1:25,38:63:99:1338,0,857:642573:186:255
1050	1225630	.	T	C	1102.77	PASS	.	GT:AD:DP:GQ:PL:PS:PQ:JQ	0|1:29,32:61:99:1131,0,887:642573:184:255
1050	1225727	.	A	G	781.77	PASS	.	GT:AD:DP:GQ:PL:PS:PQ:JQ	0|1:23,20:43:99:810,0,903:642573:207:255
1050	1225746	.	A	G	871.77	PASS	.	GT:AD:DP:GQ:PL:PS:PQ:JQ	0|1:20,23:43:99:900,0,851:642573:206:255
1050	1225760	.	G	C	936.77	PASS	.	GT:AD:DP:GQ:PL:PS:PQ:JQ	0|1:17,24:41:99:965,0,632:642573:196:255
1050	1225801	.	A	C	758.77	PASS	.	GT:AD:DP:GQ:PL:PS:PQ:JQ	0|1:20,22:42:99:787,0,755:642573:201:255
1050	1225853	.	T	A	735.73	PASS	.	GT:AD:DP:GQ:PL:PS:PQ:JQ	0|1:22,22:44:99:773,0,703:642573:95:255
1050	1225935	.	T	G	710.77	PASS	.	GT:AD:DP:GQ:PL:PS:PQ:JQ	0|1:30,23:53:99:739,0,1037:642573:212:255
1050	1226307	.	T	C	551.77	PASS	.	GT:AD:DP:GQ:PL:PS:PQ:JQ	0|1:26,18:44:99:580,0,1004:642573:167:255
1050	1226354	.	G	A	394.77	PASS	.	GT:AD:DP:GQ:PL:PS:PQ:JQ	0|1:21,13:34:99:423,0,815:642573:158:255
1050	1226384	.	T	G	697.77	PASS	.	GT:AD:DP:GQ:PL:PS:PQ:JQ	0|1:20,20:40:99:726,0,712:642573:151:255
1050	1226671	.	A	G	1023.77	PASS	.	GT:AD:DP:GQ:PL:PS:PQ:JQ	0|1:40,28:68:99:1052,0,2808:642573:229:255
1050	1226683	.	C	G	949.77	PASS	.	GT:AD:DP:GQ:PL:PS:PQ:JQ	0|1:38,27:65:99:978,0,2811:642573:221:255
1050	1226800	.	T	C	870.77	PASS	.	GT:AD:DP:GQ:PL:PS:PQ:JQ	0|1:36,24:60:99:899,0,1605:642573:209:255
1050	1226803	.	G	A	870.77	PASS	.	GT:AD:DP:GQ:PL:PS:PQ:JQ	0|1:35,24:59:99:899,0,1605:642573:217:255
1050	1226804	.	G	A	873.77	PASS	.	GT:AD:DP:GQ:PL:PS:PQ:JQ	0|1:35,24:59:99:902,0,1577:642573:212:255
1050	1227132	.	A	C	822.77	PASS	.	GT:AD:DP:GQ:PL:PS:PQ:JQ	0|1:24,18:42:99:851,0,980:642573:188:255
1050	1227188	.	A	G	790.77	PASS	.	GT:AD:DP:GQ:PL:PS:PQ:JQ	0|1:31,24:55:99:819,0,1152:642573:218:255
1050	1227264	.	G	A	881.77	PASS	.	GT:AD:DP:GQ:PL:PS:PQ:JQ	0|1:32,30:62:99:910,0,1140:642573:218:255
1050	1227598	.	T	G	903.77	PASS	.	GT:AD:DP:GQ:PL:PS:PQ:JQ	0|1:36,33:69:99:932,0,1320:642573:244:255
1050	1227965	.	T	C	1444.77	PASS	.	GT:AD:DP:GQ:PL:PS:PQ:JQ	0|1:41,39:80:99:1473,0,1868:642573:255:255
1050	1228037	.	A	T	1190.77	PASS	.	GT:AD:DP:GQ:PL:PS:PQ:JQ	0|1:40,33:73:99:1219,0,2482:642573:255:255
1050	1228042	.	A	T	1233.77	PASS	.	GT:AD:DP:GQ:PL:PS:PQ:JQ	0|1:41,32:73:99:1262,0,2502:642573:255:255
1050	1228326	.	C	T	611.77	PASS	.	GT:AD:DP:GQ:PL:PS:PQ:JQ	0|1:34,23:57:99:640,0,1215:642573:206:255
1050	1230026	.	G	T	745.77	PASS	.	GT:AD:DP:GQ:PL:PS:PQ:JQ	0|1:30,22:52:99:774,0,1131:642573:168:255
1050	1230347	.	C	T	1178.77	PASS	.	GT:AD:DP:GQ:PL:PS:PQ:JQ	0|1:41,34:75:99:1207,0,1526:642573:236:255
1050	1230446	.	A	G	1660.77	PASS	.	GT:AD:DP:GQ:PL:PS:PQ:JQ	0|1:44,50:94:99:1689,0,1375:642573:255:255
1050	1230495	.	G	A	1527.77	PASS	.	GT:AD:DP:GQ:PL:PS:PQ:JQ	0|1:40,40:80:99:1556,0,1901:642573:255:255
1050	1230496	.	A	T	1527.77	PASS	.	GT:AD:DP:GQ:PL:PS:PQ:JQ	0|1:40,40:80:99:1556,0,1901:642573:255:255
1050	1230672	.	T	C	1306.77	PASS	.	GT:AD:DP:GQ:PL:PS:PQ:JQ	0|1:56,41:97:99:1335,0,2046:642573:255:255
1050	1231002	.	C	T	1091.77	PASS	.	GT:AD:DP:GQ:PL:PS:PQ:JQ	0|1:48,34:82:99:1120,0,1732:642573:255:255
1050	1231061	.	G	C	1310.77	PASS	.	GT:AD:DP:GQ:PL:PS:PQ:JQ	0|1:55,35:90:99:1339,0,2150:642573:255:255
1050	1231077	.	G	A	1359.77	PASS	.	GT:AD:DP:GQ:PL:PS:PQ:JQ	0|1:54,35:89:99:1388,0,2172:642573:255:255
1050	1231098	.	A	C	1140.77	PASS	.	GT:AD:DP:GQ:PL:PS:PQ:JQ	0|1:57,31:88:99:1169,0,2271:642573:255:255
1050	1231168	.	T	G	1160.77	PASS	.	GT:AD:DP:GQ:PL:PS:PQ:JQ	0|1:50,33:83:99:1189,0,1784:642573:255:255
1050	1231485	.	A	G	1702.77	PASS	.	GT:AD:DP:GQ:PL:PS:PQ:JQ	0|1:56,49:105:99:1731,0,1873:642573:255:255
1050	1231543	.	T	A	1434.77	PASS	.	GT:AD:DP:GQ:PL:PS:PQ:JQ	0|1:54,41:95:99:1463,0,1797:642573:255:255
1050	1231576	.	C	T	1402.77	PASS	.	GT:AD:DP:GQ:PL:PS:PQ:JQ	0|1:51,41:92:99:1431,0,1786:642573:255:255
1050	1232122	.	C	A	1483.77	PASS	.	GT:AD:DP:GQ:PL:PS:PQ:JQ	0|1:37,45:82:99:1512,0,1269:642573:255:255
1050	1232201	.	G	A	1414.77	PASS	.	GT:AD:DP:GQ:PL:PS:PQ:JQ	0|1:30,42:72:99:1443,0,1042:642573:255:255
1050	1232351	.	T	C	1143.77	PASS	.	GT:AD:DP:GQ:PL:PS:PQ:JQ	0|1:56,31:87:99:1172,0,3076:642573:255:255
1050	1232360	.	G	A	1218.77	PASS	.	GT:AD:DP:GQ:PL:PS:PQ:JQ	0|1:60,33:93:99:1247,0,3505:642573:255:255
1050	1232828	.	C	T	807.77	PASS	.	GT:AD:DP:GQ:PL:PS:PQ:JQ	0|1:24,22:46:99:836,0,1018:642573:176:255
1050	1232892	.	T	G	649.77	PASS	.	GT:AD:DP:GQ:PL:PS:PQ:JQ	0|1:30,19:49:99:678,0,1109:642573:176:255
1050	1233148	.	T	A	1115.77	PASS	.	GT:AD:DP:GQ:PL:PS:PQ:JQ	0|1:25,32:57:99:1144,0,903:642573:186:255
1050	1233272	.	G	A	717.77	PASS	.	GT:AD:DP:GQ:PL:PS:PQ:JQ	0|1:37,21:58:99:746,0,1388:642573:228:255
1050	1233320	.	G	A	875.77	PASS	.	GT:AD:DP:GQ:PL:PS:PQ:JQ	0|1:35,25:60:99:904,0,1250:642573:242:255
1050	1233376	.	C	A	864.77	PASS	.	GT:AD:DP:GQ:PL:PS:PQ:JQ	0|1:31,25:56:99:893,0,1133:642573:194:255
1050	1233457	.	C	A	889.77	PASS	.	GT:AD:DP:GQ:PL:PS:PQ:JQ	0|1:45,26:71:99:918,0,5029:642573:243:255
1050	1233478	.	C	T	765.77	PASS	.	GT:AD:DP:GQ:PL:PS:PQ:JQ	0|1:43,22:65:99:794,0,5045:642573:234:255
1050	1233701	.	T	A	939.77	PASS	.	GT:AD:DP:GQ:PL:PS:PQ:JQ	0|1:22,26:48:99:968,0,1413:642573:166:255
1050	1233928	.	C	A	615.77	PASS	.	GT:AD:DP:GQ:PL:PS:PQ:JQ	0|1:31,20:51:99:644,0,1167:642573:216:255
1050	1234072	.	A	G	885.77	PASS	.	GT:AD:DP:GQ:PL:PS:PQ:JQ	0|1:44,25:69:99:914,0,1856:642573:251:255
1050	1234116	.	C	T	840.77	PASS	.	GT:AD:DP:GQ:PL:PS:PQ:JQ	0|1:46,21:67:99:869,0,1859:642573:255:255
1050	1234160	.	C	G	740.77	PASS	.	GT:AD:DP:GQ:PL:PS:PQ:JQ	0|1:31,24:55:99:769,0,1119:642573:203:255
1050	1234342	.	G	T	348.77	PASS	.	GT:AD:DP:GQ:PL:PS:PQ:JQ	0|1:30,13:43:99:377,0,1191:642573:170:255
1050	1234400	.	C	G	519.77	PASS	.	GT:AD:DP:GQ:PL:PS:PQ:JQ	0|1:33,17:50:99:548,0,1286:642573:173:255
1050	1234478	.	A	C	914.77	PASS	.	GT:AD:DP:GQ:PL:PS:PQ:JQ	0|1:31,26:57:99:943,0,1020:642573:203:255
1050	1234522	.	G	A	934.77	PASS	.	GT:AD:DP:GQ:PL:PS:PQ:JQ	0|1:37,26:63:99:963,0,1273:642573:218:255
1050	1234630	.	T	C	602.77	PASS	.	GT:AD:DP:GQ:PL:PS:PQ:JQ	0|1:40,19:59:99:631,0,1436:642573:215:255
1050	1235673	.	T	G	1019.77	PASS	.	GT:AD:DP:GQ:PL:PS:PQ:JQ	0|1:34,30:64:99:1048,0,1150:642573:215:255
1050	1236148	.	C	A	617.77	PASS	.	GT:AD:DP:GQ:PL:PS:PQ:JQ	0|1:33,23:56:99:646,0,1153:642573:194:255
1050	1236239	.	T	C	945.77	PASS	.	GT:AD:DP:GQ:PL:PS:PQ:JQ	0|1:32,27:59:99:974,0,1137:642573:218:255
1050	1236732	.	T	C	1121.77	PASS	.	GT:AD:DP:GQ:PL:PS:PQ:JQ	0|1:19,29:48:99:1150,0,807:642573:174:255
1050	1236733	.	T	A	1121.77	PASS	.	GT:AD:DP:GQ:PL:PS:PQ:JQ	0|1:19,29:48:99:1150,0,807:642573:177:255
1050	1236767	.	T	A	1012.77	PASS	.	GT:AD:DP:GQ:PL:PS:PQ:JQ	0|1:17,26:43:99:1041,0,711:642573:170:255
1050	1236786	.	T	A	1132.77	PASS	.	GT:AD:DP:GQ:PL:PS:PQ:JQ	0|1:19,27:46:99:1161,0,807:642573:182:255
1050	1236802	.	A	G	1051.77	PASS	.	GT:AD:DP:GQ:PL:PS:PQ:JQ	0|1:23,26:49:99:1080,0,1061:642573:198:255
1050	1236814	.	A	T	927.77	PASS	.	GT:AD:DP:GQ:PL:PS:PQ:JQ	0|1:23,26:49:99:956,0,902:642573:192:255
1050	1237360	.	G	T	630.77	PASS	.	GT:AD:DP:GQ:PL:PS:PQ:JQ	0|1:27,19:46:99:659,0,1074:642573:201:255
1050	1239500	.	G	A	751.77	PASS	.	GT:AD:DP:GQ:PL:PS:PQ:JQ	0|1:41,25:66:99:780,0,1512:642573:235:255
1050	1240022	.	C	A	1037.77	PASS	.	GT:AD:DP:GQ:PL:PS:PQ:JQ	0|1:35,30:65:99:1066,0,1313:642573:212:255
1050	1241613	.	C	G	1192.77	PASS	.	GT:AD:DP:GQ:PL:PS:PQ:JQ	0|1:54,34:88:99:1221,0,3011:642573:255:255
1050	1241632	.	C	T	956.77	PASS	.	GT:AD:DP:GQ:PL:PS:PQ:JQ	0|1:47,28:75:99:985,0,2783:642573:255:255
1050	1241916	.	G	A	788.77	PASS	.	GT:AD:DP:GQ:PL:PS:PQ:JQ	0|1:34,23:57:99:817,0,1111:642573:202:255
1050	1241982	.	T	A	704.77	PASS	.	GT:AD:DP:GQ:PL:PS:PQ:JQ	0|1:30,20:50:99:733,0,1077:642573:243:255
1050	1242020	.	C	G	130.77	PASS	.	GT:AD:DP:GQ:PL:PS:PQ:JQ	0|1:30,6:36:99:159,0,1249:642573:216:255
1050	1242051	.	A	G	200.77	PASS	.	GT:AD:DP:GQ:PL:PS:PQ:JQ	0|1:32,8:40:99:229,0,1326:642573:201:255
1050	1242077	.	T	G	309.77	PASS	.	GT:AD:DP:GQ:PL:PS:PQ:JQ	0|1:33,11:44:99:338,0,1285:642573:212:255
1050	1242224	.	T	G	1231.77	PASS	.	GT:AD:DP:GQ:PL:PS:PQ:JQ	0|1:42,32:74:99:1260,0,2979:642573:234:255
1050	1242249	.	G	C	1308.77	PASS	.	GT:AD:DP:GQ:PL:PS:PQ:JQ	0|1:44,35:79:99:1337,0,3097:642573:255:255
1050	1242300	.	A	C	1304.77	PASS	.	GT:AD:DP:GQ:PL:PS:PQ:JQ	0|1:46,35:81:99:1333,0,3957:642573:255:255
1050	1242439	.	G	A	1110.77	PASS	.	GT:AD:DP:GQ:PL:PS:PQ:JQ	0|1:47,34:81:99:1139,0,1671:642573:255:255
1050	1242654	.	C	A	1109.77	PASS	.	GT:AD:DP:GQ:PL:PS:PQ:JQ	0|1:35,32:67:99:1138,0,1176:642573:221:255
1050	1242765	.	G	A	841.77	PASS	.	GT:AD:DP:GQ:PL:PS:PQ:JQ	0|1:27,25:52:99:870,0,981:642573:208:255
1050	1242797	.	T	C	1194.77	PASS	.	GT:AD:DP:GQ:PL:PS:PQ:JQ	0|1:30,32:62:99:1223,0,1362:642573:247:255
1050	1242811	.	G	A	1186.77	PASS	.	GT:AD:DP:GQ:PL:PS:PQ:JQ	0|1:29,32:61:99:1215,0,1337:642573:233:255
1050	1242850	.	G	C	1008.77	PASS	.	GT:AD:DP:GQ:PL:PS:PQ:JQ	0|1:36,31:67:99:1037,0,1370:642573:237:255
1050	1242897	.	C	T	1135.77	PASS	.	GT:AD:DP:GQ:PL:PS:PQ:JQ	0|1:46,32:78:99:1164,0,1665:642573:255:255
1050	1242956	.	C	T	1125.77	PASS	.	GT:AD:DP:GQ:PL:PS:PQ:JQ	0|1:42,31:73:99:1154,0,1610:642573:255:255
1050	1242987	.	A	C	1065.77	PASS	.	GT:AD:DP:GQ:PL:PS:PQ:JQ	0|1:35,32:67:99:1094,0,1222:642573:248:255
1050	1243162	.	C	G	939.77	PASS	.	GT:AD:DP:GQ:PL:PS:PQ:JQ	0|1:35,26:61:99:968,0,1550:642573:242:255
1050	1243250	.	A	C	720.77	PASS	.	GT:AD:DP:GQ:PL:PS:PQ:JQ	0|1:32,21:53:99:749,0,1223:642573:217:255
1050	1243326	.	T	A	559.77	PASS	.	GT:AD:DP:GQ:PL:PS:PQ:JQ	0|1:28,16:44:99:588,0,1760:642573:162:255
1050	1243375	.	C	T	499.77	PASS	.	GT:AD:DP:GQ:PL:PS:PQ:JQ	0|1:26,15:41:99:528,0,994:642573:152:255
1050	1243702	.	C	T	727.77	PASS	.	GT:AD:DP:GQ:PL:PS:PQ:JQ	0|1:45,22:67:99:756,0,1718:642573:237:255
1050	1243860	.	A	G	705.77	PASS	.	GT:AD:DP:GQ:PL:PS:PQ:JQ	0|1:37,23:60:99:734,0,1364:642573:213:255
1050	1243937	.	A	T	647.77	PASS	.	GT:AD:DP:GQ:PL:PS:PQ:JQ	0|1:36,22:58:99:676,0,1243:642573:203:255
1050	1244062	.	T	A	572.77	PASS	.	GT:AD:DP:GQ:PL:PS:PQ:JQ	0|1:31,17:48:99:601,0,1191:642573:167:255
1050	1244135	.	G	T	370.77	PASS	.	GT:AD:DP:GQ:PL:PS:PQ:JQ	0|1:28,13:41:99:399,0,1047:642573:170:255
1050	1244241	.	A	T	784.77	PASS	.	GT:AD:DP:GQ:PL:PS:PQ:JQ	0|1:33,24:57:99:813,0,1168:642573:182:255
1050	1244343	.	G	A	497.77	PASS	.	GT:AD:DP:GQ:PL:PS:PQ:JQ	0|1:32,17:49:99:526,0,1241:642573:203:255
1050	1244581	.	T	A	741.77	PASS	.	GT:AD:DP:GQ:PL:PS:PQ:JQ	0|1:29,22:51:99:770,0,1131:642573:209:255
1050	1244820	.	T	A	898.77	PASS	.	GT:AD:DP:GQ:PL:PS:PQ:JQ	0|1:29,27:56:99:927,0,1021:642573:188:255
1050	1245036	.	C	G	506.77	PASS	.	GT:AD:DP:GQ:PL:PS:PQ:JQ	0|1:34,19:53:99:535,0,1226:642573:195:255
1050	1245540	.	C	T	408.77	PASS	.	GT:AD:DP:GQ:PL:PS:PQ:JQ	0|1:30,17:47:99:437,0,1047:642573:174:255
1050	1245747	.	T	C	1276.77	PASS	.	GT:AD:DP:GQ:PL:PS:PQ:JQ	0|1:41,35:76:99:1305,0,3345:642573:255:255
1050	1245762	.	T	C	1304.77	PASS	.	GT:AD:DP:GQ:PL:PS:PQ:JQ	0|1:43,35:78:99:1333,0,3395:642573:255:255
1050	1245898	.	T	C	1135.77	PASS	.	GT:AD:DP:GQ:PL:PS:PQ:JQ	0|1:38,35:73:99:1164,0,1293:642573:222:255
1050	1245924	.	C	T	896.77	PASS	.	GT:AD:DP:GQ:PL:PS:PQ:JQ	0|1:41,28:69:99:925,0,1495:642573:255:255
1050	1245968	.	T	G	1092.77	PASS	.	GT:AD:DP:GQ:PL:PS:PQ:JQ	0|1:43,28:71:99:1121,0,2097:642573:245:255
1050	1245970	.	C	A	1014.77	PASS	.	GT:AD:DP:GQ:PL:PS:PQ:JQ	0|1:42,27:69:99:1043,0,2019:642573:225:255
1050	1246133	.	G	A	849.77	PASS	.	GT:AD:DP:GQ:PL:PS:PQ:JQ	0|1:29,23:52:99:878,0,1226:642573:204:255
1050	1246137	.	G	T	849.77	PASS	.	GT:AD:DP:GQ:PL:PS:PQ:JQ	0|1:29,23:52:99:878,0,1234:642573:201:255
1050	1246139	.	T	G	846.77	PASS	.	GT:AD:DP:GQ:PL:PS:PQ:JQ	0|1:28,23:51:99:875,0,1276:642573:200:255
1050	1246151	.	C	T	962.77	PASS	.	GT:AD:DP:GQ:PL:PS:PQ:JQ	0|1:29,26:55:99:991,0,1246:642573:210:255
1050	1246205	.	T	A	1302.77	PASS	.	GT:AD:DP:GQ:PL:PS:PQ:JQ	0|1:27,34:61:99:1331,0,1112:642573:216:255
1050	1246207	.	A	G	1302.77	PASS	.	GT:AD:DP:GQ:PL:PS:PQ:JQ	0|1:27,33:60:99:1331,0,1112:642573:212:255
1050	1246210	.	T	C	1278.77	PASS	.	GT:AD:DP:GQ:PL:PS:PQ:JQ	0|1:26,33:59:99:1307,0,1068:642573:216:255
1050	1246225	.	T	A	1278.77	PASS	.	GT:AD:DP:GQ:PL:PS:PQ:JQ	0|1:25,32:57:99:1307,0,992:642573:210:255
1050	1246237	.	G	C	1491.77	PASS	.	GT:AD:DP:GQ:PL:PS:PQ:JQ	0|1:25,36:61:99:1520,0,935:642573:222:255
1050	1246398	.	A	T	1171.77	PASS	.	GT:AD:DP:GQ:PL:PS:PQ:JQ	0|1:27,30:57:99:1200,0,1479:642573:204:255
1050	1246417	.	T	C	1286.77	PASS	.	GT:AD:DP:GQ:PL:PS:PQ:JQ	0|1:26,33:59:99:1315,0,1433:642573:218:255
1050	1246469	.	A	T	1150.77	PASS	.	GT:AD:DP:GQ:PL:PS:PQ:JQ	0|1:23,32:55:99:1179,0,812:642573:200:255
1050	1246611	.	G	T	1032.77	PASS	.	GT:AD:DP:GQ:PL:PS:PQ:JQ	0|1:39,31:70:99:1061,0,1461:642573:239:255
1050	1246763	.	A	G	1229.77	PASS	.	GT:AD:DP:GQ:PL:PS:PQ:JQ	0|1:33,36:69:99:1258,0,1196:642573:243:255
1050	1246775	.	T	A	1262.77	PASS	.	GT:AD:DP:GQ:PL:PS:PQ:JQ	0|1:34,34:68:99:1291,0,1789:642573:230:255
1050	1246779	.	C	T	1262.77	PASS	.	GT:AD:DP:GQ:PL:PS:PQ:JQ	0|1:34,34:68:99:1291,0,1789:642573:228:255
1050	1246834	.	A	C	1125.77	PASS	.	GT:AD:DP:GQ:PL:PS:PQ:JQ	0|1:38,34:72:99:1154,0,1358:642573:237:255
1050	1246890	.	T	C	1182.77	PASS	.	GT:AD:DP:GQ:PL:PS:PQ:JQ	0|1:30,30:60:99:1211,0,1166:642573:218:255
1050	1246967	.	C	T	1276.77	PASS	.	GT:AD:DP:GQ:PL:PS:PQ:JQ	0|1:34,33:67:99:1305,0,1295:642573:239:255
1050	1246987	.	T	G	1326.77	PASS	.	GT:AD:DP:GQ:PL:PS:PQ:JQ	0|1:36,35:71:99:1355,0,1487:642573:233:255
1050	1247017	.	T	A	1317.77	PASS	.	GT:AD:DP:GQ:PL:PS:PQ:JQ	0|1:39,35:74:99:1346,0,1616:642573:240:255
1050	1247024	.	A	C	1278.77	PASS	.	GT:AD:DP:GQ:PL:PS:PQ:JQ	0|1:39,34:73:99:1307,0,1577:642573:236:255
1050	1247026	.	T	C	1281.77	PASS	.	GT:AD:DP:GQ:PL:PS:PQ:JQ	0|1:39,33:72:99:1310,0,1535:642573:232:255
1050	1247146	.	G	A	988.77	PASS	.	GT:AD:DP:GQ:PL:PS:PQ:JQ	0|1:38,31:69:99:1017,0,1398:642573:229:255
1050	1247214	.	C	T	936.77	PASS	.	GT:AD:DP:GQ:PL:PS:PQ:JQ	0|1:36,26:62:99:965,0,2092:642573:201:255
1050	1247221	.	G	A	948.77	PASS	.	GT:AD:DP:GQ:PL:PS:PQ:JQ	0|1:32,24:56:99:977,0,1979:642573:186:255
1050	1247223	.	G	A	882.77	PASS	.	GT:AD:DP:GQ:PL:PS:PQ:JQ	0|1:31,24:55:99:911,0,1985:642573:183:255
1050	1247226	.	C	A	885.77	PASS	.	GT:AD:DP:GQ:PL:PS:PQ:JQ	0|1:31,24:55:99:914,0,1935:642573:183:255
1050	1247336	.	T	A	844.77	PASS	.	GT:AD:DP:GQ:PL:PS:PQ:JQ	0|1:42,28:70:99:873,0,1558:642573:224:255
1050	1247390	.	C	A	852.77	PASS	.	GT:AD:DP:GQ:PL:PS:PQ:JQ	0|1:45,27:72:99:881,0,1546:642573:250:255
1050	1247420	.	A	G	752.77	PASS	.	GT:AD:DP:GQ:PL:PS:PQ:JQ	0|1:40,24:64:99:781,0,1493:642573:230:255
1050	1247452	.	C	A	1040.77	PASS	.	GT:AD:DP:GQ:PL:PS:PQ:JQ	0|1:36,29:65:99:1069,0,1486:642573:247:255
1050	1247467	.	C	A	997.77	PASS	.	GT:AD:DP:GQ:PL:PS:PQ:JQ	0|1:39,28:67:99:1026,0,1600:642573:255:255
1050	1247666	.	A	G	1428.77	PASS	.	GT:AD:DP:GQ:PL:PS:PQ:JQ	0|1:43,38:81:99:1457,0,2754:642573:255:255
1050	1247682	.	A	T	1467.77	PASS	.	GT:AD:DP:GQ:PL:PS:PQ:JQ	0|1:44,40:84:99:1496,0,2775:642573:255:255
1050	1247832	.	A	T	1314.77	PASS	.	GT:AD:DP:GQ:PL:PS:PQ:JQ	0|1:65,43:108:99:1343,0,2323:642573:255:255
1050	1248293	.	T	G	1307.77	PASS	.	GT:AD:DP:GQ:PL:PS:PQ:JQ	0|1:43,39:82:99:1336,0,1438:642573:255:255
1050	1248496	.	A	G	1228.77	PASS	.	GT:AD:DP:GQ:PL:PS:PQ:JQ	0|1:37,33:70:99:1257,0,1315:642573:242:255
1050	1248683	.	A	G	1292.77	PASS	.	GT:AD:DP:GQ:PL:PS:PQ:JQ	0|1:43,35:78:99:1321,0,1925:642573:255:255
1050	1248703	.	G	C	1261.77	PASS	.	GT:AD:DP:GQ:PL:PS:PQ:JQ	0|1:45,34:79:99:1290,0,2369:642573:255:255
1050	1248704	.	T	A	1260.77	PASS	.	GT:AD:DP:GQ:PL:PS:PQ:JQ	0|1:45,33:78:99:1289,0,2405:642573:255:255
1050	1248713	.	A	G	1246.77	PASS	.	GT:AD:DP:GQ:PL:PS:PQ:JQ	0|1:47,34:81:99:1275,0,2469:642573:255:255
1050	1248756	.	A	T	1194.77	PASS	.	GT:AD:DP:GQ:PL:PS:PQ:JQ	0|1:49,33:82:99:1223,0,2872:642573:255:255
1050	1248799	.	C	T	926.77	PASS	.	GT:AD:DP:GQ:PL:PS:PQ:JQ	0|1:47,27:74:99:955,0,1757:642573:255:255
1050	1248870	.	T	C	1071.77	PASS	.	GT:AD:DP:GQ:PL:PS:PQ:JQ	0|1:36,31:67:99:1100,0,1265:642573:255:255
1050	1248911	.	G	A	1321.77	PASS	.	GT:AD:DP:GQ:PL:PS:PQ:JQ	0|1:36,38:74:99:1350,0,1235:642573:244:255
1050	1248941	.	G	T	1257.77	PASS	.	GT:AD:DP:GQ:PL:PS:PQ:JQ	0|1:32,33:65:99:1286,0,1255:642573:255:255
1050	1248957	.	T	C	1305.77	PASS	.	GT:AD:DP:GQ:PL:PS:PQ:JQ	0|1:29,34:63:99:1334,0,1232:642573:244:255
1050	1248963	.	G	C	1263.77	PASS	.	GT:AD:DP:GQ:PL:PS:PQ:JQ	0|1:31,33:64:99:1292,0,1235:642573:245:255
1050	1249014	.	G	A	721.77	PASS	.	GT:AD:DP:GQ:PL:PS:PQ:JQ	0|1:28,20:48:99:750,0,1113:642573:175:255
1050	1249016	.	G	A	721.77	PASS	.	GT:AD:DP:GQ:PL:PS:PQ:JQ	0|1:29,20:49:99:750,0,1113:642573:179:255
1050	1249138	.	T	C	816.77	PASS	.	GT:AD:DP:GQ:PL:PS:PQ:JQ	0|1:23,23:46:99:845,0,846:642573:177:255
1050	1249200	.	A	G	923.77	PASS	.	GT:AD:DP:GQ:PL:PS:PQ:JQ	0|1:20,29:49:99:952,0,699:642573:161:255
1050	1249229	.	T	G	1112.77	PASS	.	GT:AD:DP:GQ:PL:PS:PQ:JQ	0|1:19,27:46:99:1141,0,753:642573:164:255
1050	1249241	.	C	G	1168.77	PASS	.	GT:AD:DP:GQ:PL:PS:PQ:JQ	0|1:20,30:50:99:1197,0,788:642573:176:255
1050	1249276	.	T	C	1030.77	PASS	.	GT:AD:DP:GQ:PL:PS:PQ:JQ	0|1:18,27:45:99:1059,0,675:642573:162:255
1050	1249278	.	A	C	1030.77	PASS	.	GT:AD:DP:GQ:PL:PS:PQ:JQ	0|1:18,26:44:99:1059,0,675:642573:161:255
1050	1249281	.	T	G	1009.77	PASS	.	GT:AD:DP:GQ:PL:PS:PQ:JQ	0|1:18,26:44:99:1038,0,678:642573:162:255
1050	1249288	.	G	A	1048.77	PASS	.	GT:AD:DP:GQ:PL:PS:PQ:JQ	0|1:19,27:46:99:1077,0,717:642573:161:255
1050	1249303	.	G	T	1054.77	PASS	.	GT:AD:DP:GQ:PL:PS:PQ:JQ	0|1:17,27:44:99:1083,0,633:642573:170:255
1050	1249306	.	A	T	1051.77	PASS	.	GT:AD:DP:GQ:PL:PS:PQ:JQ	0|1:17,27:44:99:1080,0,640:642573:170:255
1050	1249332	.	C	T	965.77	PASS	.	GT:AD:DP:GQ:PL:PS:PQ:JQ	0|1:13,28:41:99:994,0,417:642573:155:255
1050	1249397	.	T	C	880.77	PASS	.	GT:AD:DP:GQ:PL:PS:PQ:JQ	0|1:21,28:49:99:909,0,660:642573:158:255
1050	1249431	.	T	A	799.77	PASS	.	GT:AD:DP:GQ:PL:PS:PQ:JQ	0|1:21,26:47:99:828,0,655:642573:157:255
1050	1249483	.	C	A	476.77	PASS	.	GT:AD:DP:GQ:PL:PS:PQ:JQ	0|1:0,14:14:42:505,42,0:642573:25:25
1050	1249654	.	A	T	511.77	PASS	.	GT:AD:DP:GQ:PL:PS:PQ:JQ	1|0:15,14:29:99:540,0,707:642573:165:255
1050	1250108	.	C	T	706.77	PASS	.	GT:AD:DP:GQ:PL:PS:PQ:JQ	0|1:42,24:66:99:735,0,1521:642573:218:255
1050	1250227	.	A	T	1297.77	PASS	.	GT:AD:DP:GQ:PL:PS:PQ:JQ	0|1:49,39:88:99:1326,0,1822:642573:255:255
1050	1250267	.	G	A	1141.77	PASS	.	GT:AD:DP:GQ:PL:PS:PQ:JQ	0|1:48,38:86:99:1170,0,1707:642573:255:255
1050	1250552	.	T	C	992.77	PASS	.	GT:AD:DP:GQ:PL:PS:PQ:JQ	0|1:30,28:58:99:1021,0,1079:642573:216:255
1050	1250869	.	C	T	822.77	PASS	.	GT:AD:DP:GQ:PL:PS:PQ:JQ	0|1:23,23:46:99:851,0,776:642573:182:255
1050	1250914	.	T	G	591.77	PASS	.	GT:AD:DP:GQ:PL:PS:PQ:JQ	0|1:30,19:49:99:620,0,1116:642573:175:255
1050	1251002	.	T	G	705.77	PASS	.	GT:AD:DP:GQ:PL:PS:PQ:JQ	0|1:44,22:66:99:734,0,1658:642573:255:255
1050	1251108	.	A	T	1012.77	PASS	.	GT:AD:DP:GQ:PL:PS:PQ:JQ	0|1:45,31:76:99:1041,0,1531:642573:255:255
1050	1251183	.	C	A	725.77	PASS	.	GT:AD:DP:GQ:PL:PS:PQ:JQ	0|1:32,23:55:99:754,0,1162:642573:242:255
1050	1251266	.	A	G	1052.77	PASS	.	GT:AD:DP:GQ:PL:PS:PQ:JQ	0|1:46,30:76:99:1081,0,1605:642573:255:255
1050	1251374	.	A	G	719.77	PASS	.	GT:AD:DP:GQ:PL:PS:PQ:JQ	0|1:44,23:67:99:748,0,1645:642573:233:255
1050	1251405	.	G	A	867.77	PASS	.	GT:AD:DP:GQ:PL:PS:PQ:JQ	0|1:39,25:64:99:896,0,2540:642573:252:255
1050	1251445	.	A	T	831.77	PASS	.	GT:AD:DP:GQ:PL:PS:PQ:JQ	0|1:48,24:72:99:860,0,2875:642573:245:255
1050	1251457	.	C	T	929.77	PASS	.	GT:AD:DP:GQ:PL:PS:PQ:JQ	0|1:52,27:79:99:958,0,2842:642573:255:255
1050	1251892	.	T	A	548.73	PASS	.	GT:AD:DP:GQ:PL:PS:PQ:JQ	0|1:24,20:44:99:586,0,847:642573:176:255
1050	1252631	.	G	A	719.77	PASS	.	GT:AD:DP:GQ:PL:PS:PQ:JQ	0|1:37,21:58:99:748,0,1368:642573:218:255
1050	1252855	.	A	G	550.77	PASS	.	GT:AD:DP:GQ:PL:PS:PQ:JQ	0|1:40,19:59:99:579,0,1614:642573:213:255
1050	1253180	.	G	A	1176.77	PASS	.	GT:AD:DP:GQ:PL:PS:PQ:JQ	0|1:36,31:67:99:1205,0,3138:642573:239:255
1050	1253204	.	A	C	967.77	PASS	.	GT:AD:DP:GQ:PL:PS:PQ:JQ	0|1:29,25:54:99:996,0,3069:642573:198:255
1050	1253209	.	A	G	931.77	PASS	.	GT:AD:DP:GQ:PL:PS:PQ:JQ	0|1:28,25:53:99:960,0,2927:642573:200:255
1050	1253537	.	T	A	709.77	PASS	.	GT:AD:DP:GQ:PL:PS:PQ:JQ	0|1:31,21:52:99:738,0,1180:642573:176:255
1050	1253632	.	T	C	613.77	PASS	.	GT:AD:DP:GQ:PL:PS:PQ:JQ	0|1:41,19:60:99:642,0,2091:642573:219:255
1050	1253673	.	C	A	712.77	PASS	.	GT:AD:DP:GQ:PL:PS:PQ:JQ	0|1:46,20:66:99:741,0,2490:642573:242:255
1050	1253781	.	T	A	1047.77	PASS	.	GT:AD:DP:GQ:PL:PS:PQ:JQ	0|1:35,32:67:99:1076,0,1271:642573:187:255
1050	1253914	.	G	A	586.77	PASS	.	GT:AD:DP:GQ:PL:PS:PQ:JQ	0|1:55,22:77:99:615,0,2156:642573:161:255
1050	1254020	.	G	T	896.77	PASS	.	GT:AD:DP:GQ:PL:PS:PQ:JQ	0|1:62,27:89:99:925,0,2683:642573:255:255
1050	1254038	.	G	A	1086.77	PASS	.	GT:AD:DP:GQ:PL:PS:PQ:JQ	0|1:58,29:87:99:1115,0,2616:642573:255:255
1050	1254055	.	T	G	1032.77	PASS	.	GT:AD:DP:GQ:PL:PS:PQ:JQ	0|1:52,29:81:99:1061,0,2354:642573:255:255
1050	1254068	.	A	T	1086.77	PASS	.	GT:AD:DP:GQ:PL:PS:PQ:JQ	0|1:45,30:75:99:1115,0,2139:642573:255:255
1050	1254177	.	C	T	793.77	PASS	.	GT:AD:DP:GQ:PL:PS:PQ:JQ	0|1:39,20:59:99:822,0,1568:642573:251:255
1050	1254191	.	G	T	742.77	PASS	.	GT:AD:DP:GQ:PL:PS:PQ:JQ	0|1:42,22:64:99:771,0,1686:642573:255:255
1050	1254229	.	G	T	834.77	PASS	.	GT:AD:DP:GQ:PL:PS:PQ:JQ	0|1:34,22:56:99:863,0,1358:642573:90:255
1050	1254244	.	C	T	822.77	PASS	.	GT:AD:DP:GQ:PL:PS:PQ:JQ	0|1:37,22:59:99:851,0,1526:642573:236:255
1050	1254263	.	T	C	852.77	PASS	.	GT:AD:DP:GQ:PL:PS:PQ:JQ	0|1:38,22:60:99:881,0,1691:642573:246:255
1050	1254272	.	C	G	837.77	PASS	.	GT:AD:DP:GQ:PL:PS:PQ:JQ	0|1:33,23:56:99:866,0,1316:642573:242:255
1050	1254290	.	T	A	875.77	PASS	.	GT:AD:DP:GQ:PL:PS:PQ:JQ	0|1:31,24:55:99:904,0,1230:642573:189:255
1050	1254360	.	T	G	798.77	PASS	.	GT:AD:DP:GQ:PL:PS:PQ:JQ	0|1:34,23:57:99:827,0,1178:642573:207:255
1050	1254480	.	A	T	1061.77	PASS	.	GT:AD:DP:GQ:PL:PS:PQ:JQ	0|1:28,29:57:99:1090,0,1066:642573:218:255
1050	1254500	.	C	A	1000.77	PASS	.	GT:AD:DP:GQ:PL:PS:PQ:JQ	0|1:21,26:47:99:1029,0,808:642573:203:255
1050	1254517	.	C	T	1182.77	PASS	.	GT:AD:DP:GQ:PL:PS:PQ:JQ	0|1:27,31:58:99:1211,0,1084:642573:225:255
1050	1254636	.	T	C	115.77	PASS	.	GT:AD:DP:GQ:PL:PS:PQ:JQ	0|1:19,5:24:99:144,0,902:642573:25:25
1050	1254641	.	A	G	785.77	PASS	.	GT:AD:DP:GQ:PL:PS:PQ:JQ	0/1:22,22:44:99:814,0,845:642573:20:255
1050	1254680	.	A	G	816.77	PASS	.	GT:AD:DP:GQ:PL:PS:PQ:JQ	0/1:25,22:47:99:845,0,977:642573:18:255
1050	1254834	.	C	G	1158.77	PASS	.	GT:AD:DP:GQ:PL:PS:PQ:JQ	0|1:37,31:68:99:1187,0,1502:642573:254:255
1050	1254944	.	T	C	1057.77	PASS	.	GT:AD:DP:GQ:PL:PS:PQ:JQ	0|1:61,35:96:99:1086,0,2183:642573:255:255
1050	1255003	.	G	C	1201.77	PASS	.	GT:AD:DP:GQ:PL:PS:PQ:JQ	0|1:57,34:91:99:1230,0,2230:642573:255:255
1050	1255017	.	G	T	1129.77	PASS	.	GT:AD:DP:GQ:PL:PS:PQ:JQ	0|1:54,32:86:99:1158,0,2101:642573:255:255
1050	1255047	.	C	T	1055.77	PASS	.	GT:AD:DP:GQ:PL:PS:PQ:JQ	0|1:70,34:104:99:1084,0,2359:642573:255:255
1050	1255087	.	T	C	1073.77	PASS	.	GT:AD:DP:GQ:PL:PS:PQ:JQ	0|1:61,33:94:99:1102,0,2304:642573:255:255
1050	1255151	.	T	C	1096.77	PASS	.	GT:AD:DP:GQ:PL:PS:PQ:JQ	0|1:67,36:103:99:1125,0,2362:642573:255:255
1050	1255278	.	C	A	536.77	PASS	.	GT:AD:DP:GQ:PL:PS:PQ:JQ	0|1:53,22:75:99:565,0,2283:642573:221:255
1050	1255287	.	C	A	770.77	PASS	.	GT:AD:DP:GQ:PL:PS:PQ:JQ	0|1:50,23:73:99:799,0,2145:642573:234:255
1050	1255368	.	T	A	750.77	PASS	.	GT:AD:DP:GQ:PL:PS:PQ:JQ	0|1:60,23:83:99:779,0,2791:642573:255:255
1050	1255388	.	C	T	942.77	PASS	.	GT:AD:DP:GQ:PL:PS:PQ:JQ	0|1:53,27:80:99:971,0,2756:642573:255:255
1050	1255393	.	T	A	978.77	PASS	.	GT:AD:DP:GQ:PL:PS:PQ:JQ	0|1:55,27:82:99:1007,0,2933:642573:255:255
1050	1255405	.	G	A	936.77	PASS	.	GT:AD:DP:GQ:PL:PS:PQ:JQ	0|1:56,27:83:99:965,0,3049:642573:255:255
1050	1255420	.	A	G	920.77	PASS	.	GT:AD:DP:GQ:PL:PS:PQ:JQ	0|1:53,26:79:99:949,0,2945:642573:255:255
1050	1255446	.	C	A	820.77	PASS	.	GT:AD:DP:GQ:PL:PS:PQ:JQ	0|1:38,25:63:99:849,0,1451:642573:213:255
1050	1255888	.	C	T	574.77	PASS	.	GT:AD:DP:GQ:PL:PS:PQ:JQ	0|1:43,19:62:99:603,0,1600:642573:212:255
1050	1256195	.	A	T	747.77	PASS	.	GT:AD:DP:GQ:PL:PS:PQ:JQ	0|1:35,20:55:99:776,0,2267:642573:201:255
1050	1256252	.	T	A	972.77	PASS	.	GT:AD:DP:GQ:PL:PS:PQ:JQ	0|1:43,31:74:99:1001,0,1608:642573:255:255
1050	1256442	.	G	A	955.77	PASS	.	GT:AD:DP:GQ:PL:PS:PQ:JQ	0|1:29,27:56:99:984,0,930:642573:224:255
1050	1256561	.	T	G	882.77	PASS	.	GT:AD:DP:GQ:PL:PS:PQ:JQ	0|1:35,27:62:99:911,0,1197:642573:239:255
1050	1256610	.	G	A	590.77	PASS	.	GT:AD:DP:GQ:PL:PS:PQ:JQ	0|1:26,17:43:99:619,0,863:642573:172:255
1050	1256703	.	T	A	974.77	PASS	.	GT:AD:DP:GQ:PL:PS:PQ:JQ	0|1:23,28:51:99:1003,0,829:642573:188:255
1050	1256835	.	T	G	961.77	PASS	.	GT:AD:DP:GQ:PL:PS:PQ:JQ	0|1:29,30:59:99:990,0,982:642573:218:255
1050	1256862	.	C	T	972.77	PASS	.	GT:AD:DP:GQ:PL:PS:PQ:JQ	0|1:31,27:58:99:1001,0,1189:642573:218:255
1050	1257055	.	G	C	1031.77	PASS	.	GT:AD:DP:GQ:PL:PS:PQ:JQ	0|1:42,33:75:99:1060,0,1322:642573:251:255
1050	1257871	.	C	G	183.47	PASS	.	GT:AD:DP:GQ:PL:PS:PQ:JQ	1|1:11,6:17:99:145,0,296:642573:25:25
1050	1259038	.	T	A	827.77	PASS	.	GT:AD:DP:GQ:PL:PS:PQ:JQ	0|1:41,27:68:99:856,0,1421:642573:216:255
1050	1259228	.	C	G	679.77	PASS	.	GT:AD:DP:GQ:PL:PS:PQ:JQ	0|1:32,21:53:99:708,0,1258:642573:213:255
1050	1259276	.	T	C	794.77	PASS	.	GT:AD:DP:GQ:PL:PS:PQ:JQ	0|1:32,22:54:99:823,0,1270:642573:215:255
1050	1259283	.	T	G	822.77	PASS	.	GT:AD:DP:GQ:PL:PS:PQ:JQ	0|1:37,23:60:99:851,0,1396:642573:225:255
1050	1259341	.	T	C	741.77	PASS	.	GT:AD:DP:GQ:PL:PS:PQ:JQ	0|1:31,21:52:99:770,0,1174:642573:207:255
1050	1259496	.	G	A	1080.77	PASS	.	GT:AD:DP:GQ:PL:PS:PQ:JQ	0|1:44,35:79:99:1109,0,1618:642573:255:255
1050	1259702	.	T	A	644.77	PASS	.	GT:AD:DP:GQ:PL:PS:PQ:JQ	0|1:44,20:64:99:673,0,1624:642573:224:255
1050	1259822	.	A	C	573.77	PASS	.	GT:AD:DP:GQ:PL:PS:PQ:JQ	0|1:40,19:59:99:602,0,1459:642573:220:255
1050	1259964	.	G	A	576.77	PASS	.	GT:AD:DP:GQ:PL:PS:PQ:JQ	0|1:12,17:29:99:605,0,362:642573:128:255
1050	1260041	.	C	T	472.77	PASS	.	GT:AD:DP:GQ:PL:PS:PQ:JQ	0|1:29,17:46:99:501,0,1118:642573:239:255
1050	1260182	.	C	T	1243.77	PASS	.	GT:AD:DP:GQ:PL:PS:PQ:JQ	0|1:42,37:79:99:1272,0,1606:642573:255:255
1050	1260384	.	T	G	1177.77	PASS	.	GT:AD:DP:GQ:PL:PS:PQ:JQ	0|1:50,33:83:99:1206,0,3715:642573:255:255
1050	1260412	.	A	G	1444.77	PASS	.	GT:AD:DP:GQ:PL:PS:PQ:JQ	0|1:57,39:96:99:1473,0,3904:642573:255:255
1050	1260702	.	G	C	1032.77	PASS	.	GT:AD:DP:GQ:PL:PS:PQ:JQ	0|1:51,29:80:99:1061,0,2432:642573:255:255
1050	1260706	.	G	C	1032.77	PASS	.	GT:AD:DP:GQ:PL:PS:PQ:JQ	0|1:52,29:81:99:1061,0,2432:642573:255:255
1050	1260805	.	C	T	768.77	PASS	.	GT:AD:DP:GQ:PL:PS:PQ:JQ	0|1:38,22:60:99:797,0,1626:642573:223:255
1050	1260947	.	A	G	594.77	PASS	.	GT:AD:DP:GQ:PL:PS:PQ:JQ	0|1:57,22:79:99:623,0,2133:642573:204:255
1050	1260981	.	C	T	701.77	PASS	.	GT:AD:DP:GQ:PL:PS:PQ:JQ	0|1:49,23:72:99:730,0,1908:642573:237:255
1050	1261129	.	G	A	980.77	PASS	.	GT:AD:DP:GQ:PL:PS:PQ:JQ	0|1:34,29:63:99:1009,0,1174:642573:233:255
1050	1261520	.	A	C	289.77	PASS	.	GT:AD:DP:GQ:PL:PS:PQ:JQ	0|1:26,12:38:99:318,0,925:642573:83:255
1050	1261712	.	A	G	1053.77	PASS	.	GT:AD:DP:GQ:PL:PS:PQ:JQ	0|1:31,27:58:99:1082,0,1340:642573:255:255
1050	1261754	.	A	G	998.77	PASS	.	GT:AD:DP:GQ:PL:PS:PQ:JQ	0|1:33,28:61:99:1027,0,1462:642573:217:255
1050	1261814	.	G	C	720.77	PASS	.	GT:AD:DP:GQ:PL:PS:PQ:JQ	0|1:27,23:50:99:749,0,911:642573:212:255
1050	1261928	.	G	C	1520.77	PASS	.	GT:AD:DP:GQ:PL:PS:PQ:JQ	0|1:22,42:64:99:1549,0,752:642573:247:255
1050	1262045	.	A	G	1703.77	PASS	.	GT:AD:DP:GQ:PL:PS:PQ:JQ	0|1:43,45:88:99:1732,0,4091:642573:255:255
1050	1262218	.	T	G	1506.77	PASS	.	GT:AD:DP:GQ:PL:PS:PQ:JQ	0|1:46,38:84:99:1535,0,7123:642573:255:255
1050	1262248	.	C	G	1422.77	PASS	.	GT:AD:DP:GQ:PL:PS:PQ:JQ	0|1:59,40:99:99:1451,0,6134:642573:255:255
1050	1262445	.	A	G	1340.77	PASS	.	GT:AD:DP:GQ:PL:PS:PQ:JQ	0|1:64,40:104:99:1369,0,2610:642573:255:255
1050	1262598	.	G	A	1848.77	PASS	.	GT:AD:DP:GQ:PL:PS:PQ:JQ	0|1:80,53:133:99:1877,0,2802:642573:255:255
1050	1262792	.	G	T	1859.77	PASS	.	GT:AD:DP:GQ:PL:PS:PQ:JQ	0|1:66,59:125:99:1888,0,2117:642573:255:255
1050	1262843	.	G	A	1346.77	PASS	.	GT:AD:DP:GQ:PL:PS:PQ:JQ	0|1:55,43:98:99:1375,0,1946:642573:255:255
1050	1262899	.	A	C	500.77	PASS	.	GT:AD:DP:GQ:PL:PS:PQ:JQ	0|1:52,23:75:99:529,0,1949:642573:255:255
1050	1263851	.	A	G	1002.77	PASS	.	GT:AD:DP:GQ:PL:PS:PQ:JQ	0|1:32,29:61:99:1031,0,1012:642573:200:255
1050	1264040	.	T	G	609.77	PASS	.	GT:AD:DP:GQ:PL:PS:PQ:JQ	0|1:37,17:54:99:638,0,2625:642573:195:255
1050	1264057	.	G	C	719.77	PASS	.	GT:AD:DP:GQ:PL:PS:PQ:JQ	0|1:38,21:59:99:748,0,2616:642573:200:255
1050	1264556	.	T	C	1109.77	PASS	.	GT:AD:DP:GQ:PL:PS:PQ:JQ	0|1:26,33:59:99:1138,0,905:642573:209:255
1050	1264705	.	T	C	788.77	PASS	.	GT:AD:DP:GQ:PL:PS:PQ:JQ	0|1:31,24:55:99:817,0,1151:642573:204:255
1050	1264817	.	T	C	1040.77	PASS	.	GT:AD:DP:GQ:PL:PS:PQ:JQ	0|1:31,29:60:99:1069,0,2257:642573:206:255
1050	1264842	.	T	A	927.77	PASS	.	GT:AD:DP:GQ:PL:PS:PQ:JQ	0|1:34,26:60:99:956,0,2376:642573:211:255
1050	1265002	.	T	C	781.77	PASS	.	GT:AD:DP:GQ:PL:PS:PQ:JQ	0|1:45,27:72:99:810,0,1683:642573:240:255
1050	1265208	.	C	T	1339.77	PASS	.	GT:AD:DP:GQ:PL:PS:PQ:JQ	0|1:45,38:83:99:1368,0,1631:642573:255:255
1050	1265585	.	T	C	987.77	PASS	.	GT:AD:DP:GQ:PL:PS:PQ:JQ	0|1:38,27:65:99:1016,0,7601:642573:240:255
1050	1265626	.	G	A	849.77	PASS	.	GT:AD:DP:GQ:PL:PS:PQ:JQ	0|1:42,24:66:99:878,0,7607:642573:248:255
1050	1265646	.	A	T	849.77	PASS	.	GT:AD:DP:GQ:PL:PS:PQ:JQ	0|1:43,23:66:99:878,0,7031:642573:226:255
1050	1265698	.	A	C	875.77	PASS	.	GT:AD:DP:GQ:PL:PS:PQ:JQ	0|1:34,26:60:99:904,0,4423:642573:219:255
1050	1265766	.	G	A	1547.77	PASS	.	GT:AD:DP:GQ:PL:PS:PQ:JQ	0|1:27,40:67:99:1576,0,1801:642573:227:255
1050	1265783	.	A	C	1496.77	PASS	.	GT:AD:DP:GQ:PL:PS:PQ:JQ	0|1:23,39:62:99:1525,0,1666:642573:218:255
1050	1265857	.	A	C	899.77	PASS	.	GT:AD:DP:GQ:PL:PS:PQ:JQ	0|1:34,30:64:99:928,0,1136:642573:191:255
1050	1265928	.	G	C	958.77	PASS	.	GT:AD:DP:GQ:PL:PS:PQ:JQ	0|1:34,28:62:99:987,0,1097:642573:224:255
1050	1266053	.	T	C	679.77	PASS	.	GT:AD:DP:GQ:PL:PS:PQ:JQ	0|1:31,23:54:99:708,0,1134:642573:214:255
1050	1266093	.	A	C	1022.77	PASS	.	GT:AD:DP:GQ:PL:PS:PQ:JQ	0|1:34,29:63:99:1051,0,1257:642573:242:255
1050	1267027	.	T	C	736.77	PASS	.	GT:AD:DP:GQ:PL:PS:PQ:JQ	0|1:107,31:138:99:765,0,3739:642573:255:255
1050	1267222	.	C	G	1334.77	PASS	.	GT:AD:DP:GQ:PL:PS:PQ:JQ	0|1:40,40:80:99:1363,0,1356:642573:255:255
1050	1267393	.	A	G	79.77	PASS	.	GT:AD:DP:GQ:PL:PS:PQ:JQ	1|0:28,5:33:99:108,0,1022:642573:107:255
1050	1267599	.	G	C	1114.77	PASS	.	GT:AD:DP:GQ:PL:PS:PQ:JQ	0|1:21,34:55:99:1143,0,695:642573:202:255
1050	1267728	.	A	G	460.77	PASS	.	GT:AD:DP:GQ:PL:PS:PQ:JQ	0|1:36,15:51:99:489,0,1253:642573:203:255
1050	1267898	.	G	T	941.77	PASS	.	GT:AD:DP:GQ:PL:PS:PQ:JQ	0|1:21,28:49:99:970,0,732:642573:167:255
1050	1268023	.	A	G	1083.77	PASS	.	GT:AD:DP:GQ:PL:PS:PQ:JQ	0|1:35,28:63:99:1112,0,2169:642573:222:255
1050	1268033	.	C	G	1167.77	PASS	.	GT:AD:DP:GQ:PL:PS:PQ:JQ	0|1:34,30:64:99:1196,0,2214:642573:226:255
1050	1268046	.	G	T	1125.77	PASS	.	GT:AD:DP:GQ:PL:PS:PQ:JQ	0|1:33,29:62:99:1154,0,2137:642573:234:255
1050	1268096	.	C	A	1137.77	PASS	.	GT:AD:DP:GQ:PL:PS:PQ:JQ	0|1:31,30:61:99:1166,0,1630:642573:255:255
1050	1268120	.	G	A	1122.77	PASS	.	GT:AD:DP:GQ:PL:PS:PQ:JQ	0|1:21,29:50:99:1151,0,1218:642573:198:255
1050	1268488	.	T	G	1139.77	PASS	.	GT:AD:DP:GQ:PL:PS:PQ:JQ	0|1:40,32:72:99:1168,0,1486:642573:243:255
1050	1268944	.	T	A	1431.77	PASS	.	GT:AD:DP:GQ:PL:PS:PQ:JQ	0|1:26,40:66:99:1460,0,890:642573:218:255
1050	1269294	.	C	T	784.77	PASS	.	GT:AD:DP:GQ:PL:PS:PQ:JQ	0|1:34,24:58:99:813,0,1233:642573:182:255
1050	1269655	.	T	G	1002.77	PASS	.	GT:AD:DP:GQ:PL:PS:PQ:JQ	0|1:40,28:68:99:1031,0,1469:642573:213:255
1050	1269886	.	A	G	1096.77	PASS	.	GT:AD:DP:GQ:PL:PS:PQ:JQ	0|1:48,34:82:99:1125,0,1697:642573:255:255
1050	1269970	.	C	T	770.77	PASS	.	GT:AD:DP:GQ:PL:PS:PQ:JQ	0|1:35,24:59:99:799,0,1308:642573:227:255
1050	1270002	.	T	C	883.77	PASS	.	GT:AD:DP:GQ:PL:PS:PQ:JQ	0|1:33,25:58:99:912,0,1350:642573:228:255
1050	1270020	.	C	T	714.77	PASS	.	GT:AD:DP:GQ:PL:PS:PQ:JQ	0|1:32,20:52:99:743,0,1280:642573:203:255
1050	1270066	.	T	A	941.77	PASS	.	GT:AD:DP:GQ:PL:PS:PQ:JQ	0|1:31,25:56:99:970,0,1239:642573:206:255
1050	1270085	.	G	C	1129.77	PASS	.	GT:AD:DP:GQ:PL:PS:PQ:JQ	0|1:36,30:66:99:1158,0,1455:642573:228:255
1050	1270186	.	T	A	667.77	PASS	.	GT:AD:DP:GQ:PL:PS:PQ:JQ	0|1:41,20:61:99:696,0,1448:642573:215:255
1050	1270390	.	A	C	643.77	PASS	.	GT:AD:DP:GQ:PL:PS:PQ:JQ	0|1:28,18:46:99:672,0,2083:642573:173:255
1050	1270397	.	T	C	679.77	PASS	.	GT:AD:DP:GQ:PL:PS:PQ:JQ	0|1:26,19:45:99:708,0,2055:642573:176:255
1050	1270684	.	T	C	1272.77	PASS	.	GT:AD:DP:GQ:PL:PS:PQ:JQ	0|1:28,33:61:99:1301,0,1076:642573:209:255
1050	1270685	.	G	A	1272.77	PASS	.	GT:AD:DP:GQ:PL:PS:PQ:JQ	0|1:28,33:61:99:1301,0,1076:642573:206:255
1050	1271009	.	C	T	968.77	PASS	.	GT:AD:DP:GQ:PL:PS:PQ:JQ	0|1:26,32:58:99:997,0,919:642573:208:255
1050	1271175	.	A	C	339.77	PASS	.	GT:AD:DP:GQ:PL:PS:PQ:JQ	0|1:26,12:38:99:368,0,937:642573:140:255
1050	1271522	.	A	G	907.77	PASS	.	GT:AD:DP:GQ:PL:PS:PQ:JQ	0|1:29,27:56:99:936,0,1117:642573:192:255
1050	1271609	.	T	G	645.77	PASS	.	GT:AD:DP:GQ:PL:PS:PQ:JQ	0|1:27,19:46:99:674,0,1039:642573:164:255
1050	1271917	.	G	A	450.77	PASS	.	GT:AD:DP:GQ:PL:PS:PQ:JQ	0|1:36,15:51:99:479,0,1248:642573:181:255
1050	1272178	.	G	T	875.77	PASS	.	GT:AD:DP:GQ:PL:PS:PQ:JQ	0|1:31,26:57:99:904,0,1216:642573:207:255
1050	1272230	.	C	A	898.77	PASS	.	GT:AD:DP:GQ:PL:PS:PQ:JQ	0|1:37,26:63:99:927,0,2339:642573:221:255
1050	1272252	.	C	T	925.77	PASS	.	GT:AD:DP:GQ:PL:PS:PQ:JQ	0|1:38,25:63:99:954,0,2323:642573:221:255
1050	1272652	.	C	T	870.77	PASS	.	GT:AD:DP:GQ:PL:PS:PQ:JQ	0|1:14,26:40:99:899,0,393:642573:158:255
1050	1272758	.	T	C	855.77	PASS	.	GT:AD:DP:GQ:PL:PS:PQ:JQ	0|1:12,22:34:99:884,0,439:642573:175:255
1050	1272825	.	C	T	44.77	PASS	.	GT:AD:DP:GQ:PL:PS:PQ:JQ	1|0:9,3:12:73:73,0,425:642573:59:255
1050	1272832	.	A	G	540.53	PASS	.	GT:AD:DP:GQ:PL:PS:PQ:JQ	1|0:2,15:17:3:567,3,0:642573:25:25
1050	1273416	.	G	A	1421.77	PASS	.	GT:AD:DP:GQ:PL:PS:PQ:JQ	0|1:46,37:83:99:1450,0,1819:642573:255:255
1050	1273418	.	A	G	1421.77	PASS	.	GT:AD:DP:GQ:PL:PS:PQ:JQ	0|1:46,39:85:99:1450,0,1819:642573:255:255
1050	1273516	.	T	C	1566.77	PASS	.	GT:AD:DP:GQ:PL:PS:PQ:JQ	0|1:43,45:88:99:1595,0,1566:642573:255:255
1050	1273637	.	C	A	1280.77	PASS	.	GT:AD:DP:GQ:PL:PS:PQ:JQ	0|1:29,34:63:99:1309,0,1348:642573:231:255
1050	1273890	.	G	A	1305.77	PASS	.	GT:AD:DP:GQ:PL:PS:PQ:JQ	0|1:36,38:74:99:1334,0,1290:642573:255:255
1050	1274068	.	A	G	546.77	PASS	.	GT:AD:DP:GQ:PL:PS:PQ:JQ	0|1:25,17:42:99:575,0,974:642573:213:255
1050	1274189	.	C	T	567.77	PASS	.	GT:AD:DP:GQ:PL:PS:PQ:JQ	0|1:0,17:17:51:596,51,0:642573:25:25
1050	1274437	.	A	G	1028.77	PASS	.	GT:AD:DP:GQ:PL:PS:PQ:JQ	0|1:41,30:71:99:1057,0,1444:642573:252:255
1050	1274586	.	C	T	1299.77	PASS	.	GT:AD:DP:GQ:PL:PS:PQ:JQ	0|1:52,41:93:99:1328,0,1778:642573:255:255
1050	1274962	.	C	T	1654.77	PASS	.	GT:AD:DP:GQ:PL:PS:PQ:JQ	0|1:36,45:81:99:1683,0,1277:642573:255:255
1050	1275147	.	G	T	758.77	PASS	.	GT:AD:DP:GQ:PL:PS:PQ:JQ	0|1:34,25:59:99:787,0,1196:642573:229:255
1050	1275345	.	C	T	1200.77	PASS	.	GT:AD:DP:GQ:PL:PS:PQ:JQ	0|1:52,33:85:99:1229,0,2076:642573:201:255
1050	1275363	.	C	T	1400.77	PASS	.	GT:AD:DP:GQ:PL:PS:PQ:JQ	0|1:46,36:82:99:1429,0,2015:642573:219:255
1050	1275364	.	A	G	1403.77	PASS	.	GT:AD:DP:GQ:PL:PS:PQ:JQ	0|1:47,36:83:99:1432,0,1973:642573:227:255
1050	1275367	.	A	G	1403.77	PASS	.	GT:AD:DP:GQ:PL:PS:PQ:JQ	0|1:49,38:87:99:1432,0,1973:642573:239:255
1050	1275461	.	C	T	1530.77	PASS	.	GT:AD:DP:GQ:PL:PS:PQ:JQ	0|1:37,39:76:99:1559,0,1430:642573:255:255
1050	1275469	.	A	T	1491.77	PASS	.	GT:AD:DP:GQ:PL:PS:PQ:JQ	0|1:38,38:76:99:1520,0,1440:642573:255:255
1050	1275515	.	A	T	1246.77	PASS	.	GT:AD:DP:GQ:PL:PS:PQ:JQ	0|1:41,37:78:99:1275,0,1434:642573:255:255
1050	1275576	.	G	T	979.77	PASS	.	GT:AD:DP:GQ:PL:PS:PQ:JQ	0|1:38,29:67:99:1008,0,1320:642573:228:255
1050	1275643	.	A	T	660.77	PASS	.	GT:AD:DP:GQ:PL:PS:PQ:JQ	0|1:27,19:46:99:689,0,1034:642573:197:255
1050	1275700	.	A	G	849.77	PASS	.	GT:AD:DP:GQ:PL:PS:PQ:JQ	0|1:29,22:51:99:878,0,1129:642573:241:255
1050	1275733	.	C	T	1155.77	PASS	.	GT:AD:DP:GQ:PL:PS:PQ:JQ	0|1:24,30:54:99:1184,0,959:642573:238:255
1050	1275906	.	G	T	1063.77	PASS	.	GT:AD:DP:GQ:PL:PS:PQ:JQ	0|1:44,29:73:99:1092,0,4360:642573:255:255
1050	1275927	.	G	T	1263.77	PASS	.	GT:AD:DP:GQ:PL:PS:PQ:JQ	0|1:45,33:78:99:1292,0,5240:642573:255:255
1050	1276158	.	A	G	1698.77	PASS	.	GT:AD:DP:GQ:PL:PS:PQ:JQ	0|1:44,45:89:99:1727,0,3422:642573:255:255
1050	1276159	.	C	G	1698.77	PASS	.	GT:AD:DP:GQ:PL:PS:PQ:JQ	0|1:44,45:89:99:1727,0,3422:642573:255:255
1050	1276447	.	A	T	1681.77	PASS	.	GT:AD:DP:GQ:PL:PS:PQ:JQ	0|1:53,44:97:99:1710,0,2100:642573:255:255
1050	1276647	.	G	C	2060.77	PASS	.	GT:AD:DP:GQ:PL:PS:PQ:JQ	0|1:35,61:96:99:2089,0,1261:642573:255:255
1050	1276715	.	A	G	1858.77	PASS	.	GT:AD:DP:GQ:PL:PS:PQ:JQ	0|1:26,51:77:99:1887,0,744:642573:141:255
1050	1276822	.	A	T	1081.77	PASS	.	GT:AD:DP:GQ:PL:PS:PQ:JQ	0|1:34,27:61:99:1110,0,1353:642573:255:255
1050	1276826	.	G	T	999.77	PASS	.	GT:AD:DP:GQ:PL:PS:PQ:JQ	0|1:33,27:60:99:1028,0,1388:642573:255:255
1050	1277293	.	G	A	297.77	PASS	.	GT:AD:DP:GQ:PL:PS:PQ:JQ	0|1:23,11:34:99:326,0,788:642573:188:255
1050	1277324	.	G	A	483.77	PASS	.	GT:AD:DP:GQ:PL:PS:PQ:JQ	0|1:23,14:37:99:512,0,784:642573:176:255
1050	1277366	.	C	A	642.77	PASS	.	GT:AD:DP:GQ:PL:PS:PQ:JQ	0|1:23,19:42:99:671,0,793:642573:200:255
1050	1277403	.	G	A	981.77	PASS	.	GT:AD:DP:GQ:PL:PS:PQ:JQ	0|1:26,26:52:99:1010,0,1022:642573:221:255
1050	1277458	.	A	G	1281.77	PASS	.	GT:AD:DP:GQ:PL:PS:PQ:JQ	0|1:25,32:57:99:1310,0,950:642573:217:255
1050	1277483	.	T	C	1374.77	PASS	.	GT:AD:DP:GQ:PL:PS:PQ:JQ	0|1:21,34:55:99:1403,0,818:642573:191:255
1050	1277486	.	G	C	1371.77	PASS	.	GT:AD:DP:GQ:PL:PS:PQ:JQ	0|1:23,35:58:99:1400,0,860:642573:182:255
1050	1277489	.	A	T	1329.77	PASS	.	GT:AD:DP:GQ:PL:PS:PQ:JQ	0|1:22,34:56:99:1358,0,863:642573:194:255
1050	1277531	.	G	C	1222.77	PASS	.	GT:AD:DP:GQ:PL:PS:PQ:JQ	0|1:17,30:47:99:1251,0,573:642573:185:255
1050	1277555	.	T	C	1189.77	PASS	.	GT:AD:DP:GQ:PL:PS:PQ:JQ	0|1:26,32:58:99:1218,0,879:642573:209:255
1050	1277676	.	G	T	1536.77	PASS	.	GT:AD:DP:GQ:PL:PS:PQ:JQ	0|1:40,41:81:99:1565,0,1617:642573:255:255
1050	1277687	.	T	C	1197.77	PASS	.	GT:AD:DP:GQ:PL:PS:PQ:JQ	0|1:39,32:71:99:1226,0,1705:642573:248:255
1050	1277732	.	A	C	1791.73	PASS	.	GT:AD:DP:GQ:PL:PS:PQ:JQ	0|1:40,47:87:99:1829,0,1757:642573:245:255
1050	1277733	.	G	A	1642.77	PASS	.	GT:AD:DP:GQ:PL:PS:PQ:JQ	0|1:41,43:84:99:1671,0,1850:642573:255:255
1050	1277760	.	G	C	1941.77	PASS	.	GT:AD:DP:GQ:PL:PS:PQ:JQ	0|1:42,49:91:99:1970,0,1825:642573:255:255
1050	1277787	.	G	A	1632.77	PASS	.	GT:AD:DP:GQ:PL:PS:PQ:JQ	0|1:43,43:86:99:1661,0,1888:642573:255:255
1050	1277867	.	A	G	768.77	PASS	.	GT:AD:DP:GQ:PL:PS:PQ:JQ	0|1:39,21:60:99:797,0,8375:642573:226:255
1050	1277869	.	T	A	768.77	PASS	.	GT:AD:DP:GQ:PL:PS:PQ:JQ	0|1:39,21:60:99:797,0,8375:642573:211:255
1050	1277878	.	A	C	774.77	PASS	.	GT:AD:DP:GQ:PL:PS:PQ:JQ	0|1:35,19:54:99:803,0,9309:642573:200:255
1050	1277885	.	G	A	873.77	PASS	.	GT:AD:DP:GQ:PL:PS:PQ:JQ	0|1:35,19:54:99:902,0,9353:642573:218:255
1050	1277887	.	C	A	870.77	PASS	.	GT:AD:DP:GQ:PL:PS:PQ:JQ	0|1:35,23:58:99:899,0,9622:642573:150:255
1050	1277943	.	T	C	1290.77	PASS	.	GT:AD:DP:GQ:PL:PS:PQ:JQ	0|1:35,34:69:99:1319,0,7458:642573:255:255
1050	1277953	.	G	A	1077.77	PASS	.	GT:AD:DP:GQ:PL:PS:PQ:JQ	0|1:37,29:66:99:1106,0,7199:642573:255:255
1050	1277957	.	C	T	1077.77	PASS	.	GT:AD:DP:GQ:PL:PS:PQ:JQ	0|1:37,29:66:99:1106,0,7199:642573:255:255
1050	1277968	.	G	C	999.77	PASS	.	GT:AD:DP:GQ:PL:PS:PQ:JQ	0|1:35,27:62:99:1028,0,6171:642573:255:255
1050	1277973	.	A	G	996.77	PASS	.	GT:AD:DP:GQ:PL:PS:PQ:JQ	0|1:35,27:62:99:1025,0,6213:642573:217:255
1050	1277998	.	A	G	1038.77	PASS	.	GT:AD:DP:GQ:PL:PS:PQ:JQ	0|1:36,28:64:99:1067,0,3776:642573:222:255
1050	1278006	.	G	A	1161.77	PASS	.	GT:AD:DP:GQ:PL:PS:PQ:JQ	0|1:37,30:67:99:1190,0,3176:642573:255:255
1050	1278021	.	T	C	984.77	PASS	.	GT:AD:DP:GQ:PL:PS:PQ:JQ	0|1:40,27:67:99:1013,0,2423:642573:217:255
1050	1278087	.	C	G	1488.77	PASS	.	GT:AD:DP:GQ:PL:PS:PQ:JQ	0|1:33,39:72:99:1517,0,1562:642573:255:255
1050	1278114	.	G	T	1596.77	PASS	.	GT:AD:DP:GQ:PL:PS:PQ:JQ	0|1:31,40:71:99:1625,0,1809:642573:254:255
1050	1278143	.	T	C	1605.77	PASS	.	GT:AD:DP:GQ:PL:PS:PQ:JQ	0|1:28,40:68:99:1634,0,1833:642573:255:255
1050	1278193	.	A	C	1346.77	PASS	.	GT:AD:DP:GQ:PL:PS:PQ:JQ	0|1:33,37:70:99:1375,0,1081:642573:255:255
1050	1278254	.	C	T	1879.77	PASS	.	GT:AD:DP:GQ:PL:PS:PQ:JQ	0|1:19,47:66:99:1908,0,656:642573:255:255
1050	1278261	.	G	A	1863.77	PASS	.	GT:AD:DP:GQ:PL:PS:PQ:JQ	0|1:18,45:63:99:1892,0,656:642573:242:255
1050	1278410	.	G	A	1450.77	PASS	.	GT:AD:DP:GQ:PL:PS:PQ:JQ	0|1:17,40:57:99:1479,0,518:642573:209:255
1050	1278571	.	A	T	1259.77	PASS	.	GT:AD:DP:GQ:PL:PS:PQ:JQ	0|1:29,34:63:99:1288,0,1004:642573:248:255
1050	1278776	.	T	G	1197.77	PASS	.	GT:AD:DP:GQ:PL:PS:PQ:JQ	0|1:44,36:80:99:1226,0,1534:642573:255:255
1050	1278839	.	T	A	1318.77	PASS	.	GT:AD:DP:GQ:PL:PS:PQ:JQ	0|1:44,38:82:99:1347,0,1578:642573:255:255
1050	1278925	.	G	A	1429.77	PASS	.	GT:AD:DP:GQ:PL:PS:PQ:JQ	0|1:34,42:76:99:1458,0,1193:642573:254:255
1050	1278992	.	G	T	1240.77	PASS	.	GT:AD:DP:GQ:PL:PS:PQ:JQ	0|1:0,30:30:90:1269,90,0:642573:25:25
1050	1279083	.	A	T	439.77	PASS	.	GT:AD:DP:GQ:PL:PS:PQ:JQ	0|1:0,11:11:33:468,33,0:642573:25:25
1050	1279365	.	T	G	603.77	PASS	.	GT:AD:DP:GQ:PL:PS:PQ:JQ	0|1:40,18:58:99:632,0,1667:642573:238:255
1050	1279529	.	T	G	639.77	PASS	.	GT:AD:DP:GQ:PL:PS:PQ:JQ	0|1:27,20:47:99:668,0,966:642573:176:255
1050	1279587	.	T	C	919.77	PASS	.	GT:AD:DP:GQ:PL:PS:PQ:JQ	0|1:31,25:56:99:948,0,1218:642573:209:255
1050	1279597	.	T	C	922.77	PASS	.	GT:AD:DP:GQ:PL:PS:PQ:JQ	0|1:30,25:55:99:951,0,1166:642573:209:255
1050	1279647	.	G	T	1116.77	PASS	.	GT:AD:DP:GQ:PL:PS:PQ:JQ	0|1:35,31:66:99:1145,0,1290:642573:252:255
1050	1279676	.	T	A	951.77	PASS	.	GT:AD:DP:GQ:PL:PS:PQ:JQ	0|1:35,26:61:99:980,0,1425:642573:236:255
1050	1279690	.	T	A	931.77	PASS	.	GT:AD:DP:GQ:PL:PS:PQ:JQ	0|1:35,24:59:99:960,0,1391:642573:219:255
1050	1279704	.	C	A	1077.77	PASS	.	GT:AD:DP:GQ:PL:PS:PQ:JQ	0|1:36,28:64:99:1106,0,2631:642573:194:255
1050	1279713	.	C	T	1080.77	PASS	.	GT:AD:DP:GQ:PL:PS:PQ:JQ	0|1:36,29:65:99:1109,0,2609:642573:206:255
1050	1279730	.	T	A	1155.77	PASS	.	GT:AD:DP:GQ:PL:PS:PQ:JQ	0|1:39,30:69:99:1184,0,2675:642573:221:255
1050	1279834	.	A	G	1349.77	PASS	.	GT:AD:DP:GQ:PL:PS:PQ:JQ	0|1:42,36:78:99:1378,0,1641:642573:251:255
1050	1279859	.	A	C	1088.77	PASS	.	GT:AD:DP:GQ:PL:PS:PQ:JQ	0|1:44,30:74:99:1117,0,1841:642573:255:255
1050	1279892	.	C	T	1065.77	PASS	.	GT:AD:DP:GQ:PL:PS:PQ:JQ	0|1:41,30:71:99:1094,0,1592:642573:255:255
1050	1280004	.	A	T	1575.77	PASS	.	GT:AD:DP:GQ:PL:PS:PQ:JQ	0|1:37,42:79:99:1604,0,1364:642573:189:255
1050	1280070	.	T	C	1584.77	PASS	.	GT:AD:DP:GQ:PL:PS:PQ:JQ	0|1:33,47:80:99:1613,0,1092:642573:235:255
1050	1280162	.	G	T	884.77	PASS	.	GT:AD:DP:GQ:PL:PS:PQ:JQ	0|1:45,26:71:99:913,0,1806:642573:255:255
1050	1280208	.	G	A	492.77	PASS	.	GT:AD:DP:GQ:PL:PS:PQ:JQ	0|1:0,12:12:36:521,36,0:642573:25:25
1050	1280526	.	C	G	489.77	PASS	.	GT:AD:DP:GQ:PL:PS:PQ:JQ	0|1:0,13:13:39:518,39,0:642573:25:25
1050	1280637	.	G	A	1722.77	PASS	.	GT:AD:DP:GQ:PL:PS:PQ:JQ	0|1:38,48:86:99:1751,0,1378:642573:255:255
1050	1280724	.	C	G	1346.77	PASS	.	GT:AD:DP:GQ:PL:PS:PQ:JQ	0|1:41,35:76:99:1375,0,2042:642573:242:255
1050	1280728	.	C	A	1389.77	PASS	.	GT:AD:DP:GQ:PL:PS:PQ:JQ	0|1:43,34:77:99:1418,0,2122:642573:255:255
1050	1280730	.	T	C	1308.77	PASS	.	GT:AD:DP:GQ:PL:PS:PQ:JQ	0|1:43,33:76:99:1337,0,2135:642573:254:255
1050	1280732	.	G	C	1218.77	PASS	.	GT:AD:DP:GQ:PL:PS:PQ:JQ	0|1:43,32:75:99:1247,0,2205:642573:254:255
1050	1280735	.	A	G	1215.77	PASS	.	GT:AD:DP:GQ:PL:PS:PQ:JQ	0|1:47,33:80:99:1244,0,2245:642573:255:255
1050	1280771	.	T	C	1228.77	PASS	.	GT:AD:DP:GQ:PL:PS:PQ:JQ	0|1:44,35:79:99:1257,0,1518:642573:85:255
1050	1280826	.	T	C	1479.77	PASS	.	GT:AD:DP:GQ:PL:PS:PQ:JQ	0|1:42,39:81:99:1508,0,2190:642573:255:255
1050	1280844	.	G	T	1599.77	PASS	.	GT:AD:DP:GQ:PL:PS:PQ:JQ	0|1:44,40:84:99:1628,0,2265:642573:255:255
1050	1280850	.	G	T	1599.77	PASS	.	GT:AD:DP:GQ:PL:PS:PQ:JQ	0|1:44,40:84:99:1628,0,2258:642573:255:255
1050	1280867	.	C	T	1836.77	PASS	.	GT:AD:DP:GQ:PL:PS:PQ:JQ	0|1:34,46:80:99:1865,0,1451:642573:255:255
1050	1280888	.	T	C	1749.77	PASS	.	GT:AD:DP:GQ:PL:PS:PQ:JQ	0|1:36,43:79:99:1778,0,1415:642573:255:255
1050	1280897	.	T	C	1691.77	PASS	.	GT:AD:DP:GQ:PL:PS:PQ:JQ	0|1:36,44:80:99:1720,0,1344:642573:255:255
1050	1281065	.	A	G	1182.77	PASS	.	GT:AD:DP:GQ:PL:PS:PQ:JQ	0|1:41,31:72:99:1211,0,2084:642573:255:255
1050	1281082	.	A	G	943.77	PASS	.	GT:AD:DP:GQ:PL:PS:PQ:JQ	0|1:40,25:65:99:972,0,1466:642573:255:255
1050	1281644	.	A	C	458.77	PASS	.	GT:AD:DP:GQ:PL:PS:PQ:JQ	0|1:0,11:11:33:487,33,0:642573:25:25
1050	1281678	.	G	C	466.77	PASS	.	GT:AD:DP:GQ:PL:PS:PQ:JQ	0|1:30,12:42:99:495,0,1385:642573:255:255
1050	1281759	.	A	C	1292.77	PASS	.	GT:AD:DP:GQ:PL:PS:PQ:JQ	0|1:25,38:63:99:1321,0,843:642573:254:255
1050	1281787	.	C	T	1394.77	PASS	.	GT:AD:DP:GQ:PL:PS:PQ:JQ	0|1:32,39:71:99:1423,0,1009:642573:255:255
1050	1281846	.	C	T	1271.77	PASS	.	GT:AD:DP:GQ:PL:PS:PQ:JQ	0|1:32,36:68:99:1300,0,1137:642573:222:255
1050	1281889	.	C	T	1354.77	PASS	.	GT:AD:DP:GQ:PL:PS:PQ:JQ	0|1:34,37:71:99:1383,0,1228:642573:255:255
1050	1281953	.	A	T	1347.77	PASS	.	GT:AD:DP:GQ:PL:PS:PQ:JQ	0|1:30,33:63:99:1376,0,1196:642573:236:255
1050	1281954	.	A	T	1389.77	PASS	.	GT:AD:DP:GQ:PL:PS:PQ:JQ	0|1:31,33:64:99:1418,0,1193:642573:239:255
1050	1281971	.	G	A	1521.77	PASS	.	GT:AD:DP:GQ:PL:PS:PQ:JQ	0|1:29,37:66:99:1550,0,1100:642573:239:255
1050	1281985	.	G	A	1281.77	PASS	.	GT:AD:DP:GQ:PL:PS:PQ:JQ	0|1:25,33:58:99:1310,0,950:642573:215:255
1050	1281991	.	C	T	1368.77	PASS	.	GT:AD:DP:GQ:PL:PS:PQ:JQ	0|1:23,33:56:99:1397,0,902:642573:215:255
1050	1281998	.	C	T	1407.77	PASS	.	GT:AD:DP:GQ:PL:PS:PQ:JQ	0|1:25,35:60:99:1436,0,941:642573:225:255
1050	1282004	.	A	C	1326.77	PASS	.	GT:AD:DP:GQ:PL:PS:PQ:JQ	0|1:24,33:57:99:1355,0,905:642573:215:255
1050	1282037	.	A	G	1224.77	PASS	.	GT:AD:DP:GQ:PL:PS:PQ:JQ	0|1:32,33:65:99:1253,0,1260:642573:213:255
1050	1282074	.	A	T	760.77	PASS	.	GT:AD:DP:GQ:PL:PS:PQ:JQ	0|1:34,26:60:99:789,0,1160:642573:156:255
1050	1282135	.	T	A	996.77	PASS	.	GT:AD:DP:GQ:PL:PS:PQ:JQ	0|1:33,27:60:99:1025,0,6786:642573:207:255
1050	1282140	.	T	A	960.77	PASS	.	GT:AD:DP:GQ:PL:PS:PQ:JQ	0|1:34,25:59:99:989,0,6965:642573:200:255
1050	1282141	.	G	A	918.77	PASS	.	GT:AD:DP:GQ:PL:PS:PQ:JQ	0|1:33,25:58:99:947,0,6968:642573:200:255
1050	1282160	.	T	G	931.77	PASS	.	GT:AD:DP:GQ:PL:PS:PQ:JQ	0|1:30,25:55:99:960,0,6517:642573:191:255
1050	1282308	.	C	T	123.77	PASS	.	GT:AD:DP:GQ:PL:PS:PQ:JQ	0|1:45,7:52:99:152,0,1952:642573:204:255
1050	1282322	.	C	T	31.77	PASS	.	GT:AD:DP:GQ:PL:PS:PQ:JQ	0|1:31,3:34:60:60,0,1500:642573:186:255
1050	1282508	.	A	T	451.77	PASS	.	GT:AD:DP:GQ:PL:PS:PQ:JQ	0|1:0,12:12:36:480,36,0:642573:25:25
1050	1282554	.	A	T	319.77	PASS	.	GT:AD:DP:GQ:PL:PS:PQ:JQ	0|1:24,10:34:99:348,0,879:642573:171:255
1050	1282602	.	A	G	701.77	PASS	.	GT:AD:DP:GQ:PL:PS:PQ:JQ	0|1:30,20:50:99:730,0,1679:642573:208:255
1050	1282620	.	G	A	727.77	PASS	.	GT:AD:DP:GQ:PL:PS:PQ:JQ	0|1:26,18:44:99:756,0,1631:642573:185:255
1050	1282625	.	G	C	717.77	PASS	.	GT:AD:DP:GQ:PL:PS:PQ:JQ	0|1:29,20:49:99:746,0,1756:642573:194:255
1050	1282647	.	A	G	570.73	PASS	.	GT:AD:DP:GQ:PL:PS:PQ:JQ	0|1:33,17:50:99:608,0,1777:642573:206:255
1050	1282651	.	T	G	585.77	PASS	.	GT:AD:DP:GQ:PL:PS:PQ:JQ	0|1:33,17:50:99:614,0,1605:642573:203:255
1050	1282975	.	C	A	2075.77	PASS	.	GT:AD:DP:GQ:PL:PS:PQ:JQ	0|1:37,57:94:99:2104,0,1254:642573:255:255
1050	1283454	.	T	C	892.77	PASS	.	GT:AD:DP:GQ:PL:PS:PQ:JQ	0|1:33,28:61:99:921,0,1243:642573:212:255
1050	1283629	.	A	C	1017.77	PASS	.	GT:AD:DP:GQ:PL:PS:PQ:JQ	0|1:25,30:55:99:1046,0,932:642573:195:255
1050	1283710	.	G	A	1001.77	PASS	.	GT:AD:DP:GQ:PL:PS:PQ:JQ	0|1:19,34:53:99:1030,0,656:642573:188:255
1050	1284215	.	G	T	939.77	PASS	.	GT:AD:DP:GQ:PL:PS:PQ:JQ	0|1:27,25:52:99:968,0,3591:642573:203:255
1050	1284234	.	T	C	890.77	PASS	.	GT:AD:DP:GQ:PL:PS:PQ:JQ	0|1:24,24:48:99:919,0,3130:642573:206:255
1050	1284543	.	G	A	1287.77	PASS	.	GT:AD:DP:GQ:PL:PS:PQ:JQ	0|1:49,41:90:99:1316,0,1829:642573:255:255
1050	1284675	.	G	A	1319.77	PASS	.	GT:AD:DP:GQ:PL:PS:PQ:JQ	0|1:43,37:80:99:1348,0,1506:642573:255:255
1050	1284945	.	G	T	2543.77	PASS	.	GT:AD:DP:GQ:PL:PS:PQ:JQ	0|1:67,67:134:99:2572,0,2519:642573:255:255
1050	1284966	.	G	T	2410.77	PASS	.	GT:AD:DP:GQ:PL:PS:PQ:JQ	0|1:63,62:125:99:2439,0,2501:642573:255:255
1050	1284973	.	T	G	2383.77	PASS	.	GT:AD:DP:GQ:PL:PS:PQ:JQ	0|1:63,62:125:99:2412,0,2458:642573:107:255
1050	1285056	.	T	G	1958.77	PASS	.	GT:AD:DP:GQ:PL:PS:PQ:JQ	0|1:47,51:98:99:1987,0,1815:642573:255:255
1050	1285163	.	C	T	1477.77	PASS	.	GT:AD:DP:GQ:PL:PS:PQ:JQ	0|1:35,38:73:99:1506,0,1430:642573:255:255
1050	1285206	.	T	C	1803.77	PASS	.	GT:AD:DP:GQ:PL:PS:PQ:JQ	0|1:46,47:93:99:1832,0,1832:642573:255:255
1050	1285213	.	T	G	1851.77	PASS	.	GT:AD:DP:GQ:PL:PS:PQ:JQ	0|1:42,47:89:99:1880,0,1745:642573:255:255
1050	1285250	.	G	T	1686.77	PASS	.	GT:AD:DP:GQ:PL:PS:PQ:JQ	0|1:44,41:85:99:1715,0,2147:642573:255:255
1050	1285272	.	T	G	1770.77	PASS	.	GT:AD:DP:GQ:PL:PS:PQ:JQ	0|1:44,46:90:99:1799,0,2603:642573:255:255
1050	1285275	.	C	A	1854.77	PASS	.	GT:AD:DP:GQ:PL:PS:PQ:JQ	0|1:43,46:89:99:1883,0,2597:642573:255:255
1050	1285367	.	C	G	908.77	PASS	.	GT:AD:DP:GQ:PL:PS:PQ:JQ	0|1:31,25:56:99:937,0,2093:642573:222:255
1050	1285369	.	G	T	908.77	PASS	.	GT:AD:DP:GQ:PL:PS:PQ:JQ	0|1:31,25:56:99:937,0,2093:642573:232:255
1050	1285410	.	T	C	917.77	PASS	.	GT:AD:DP:GQ:PL:PS:PQ:JQ	0|1:32,25:57:99:946,0,1751:642573:187:255
1050	1285453	.	C	T	966.77	PASS	.	GT:AD:DP:GQ:PL:PS:PQ:JQ	0|1:31,26:57:99:995,0,2044:642573:226:255
1050	1285472	.	G	C	1128.77	PASS	.	GT:AD:DP:GQ:PL:PS:PQ:JQ	0|1:34,30:64:99:1157,0,2152:642573:234:255
1050	1285542	.	A	G	1270.77	PASS	.	GT:AD:DP:GQ:PL:PS:PQ:JQ	0|1:21,33:54:99:1299,0,774:642573:206:255
1050	1285558	.	T	A	1323.77	PASS	.	GT:AD:DP:GQ:PL:PS:PQ:JQ	0|1:24,32:56:99:1352,0,947:642573:221:255
1050	1285565	.	G	A	1248.77	PASS	.	GT:AD:DP:GQ:PL:PS:PQ:JQ	0|1:21,31:52:99:1277,0,827:642573:202:255
1050	1285584	.	C	G	1245.77	PASS	.	GT:AD:DP:GQ:PL:PS:PQ:JQ	0|1:22,32:54:99:1274,0,869:642573:197:255
1050	1285587	.	C	T	1248.77	PASS	.	GT:AD:DP:GQ:PL:PS:PQ:JQ	0|1:21,30:51:99:1277,0,827:642573:189:255
1050	1285588	.	A	G	1206.77	PASS	.	GT:AD:DP:GQ:PL:PS:PQ:JQ	0|1:20,30:50:99:1235,0,830:642573:180:255
1050	1285619	.	A	G	1203.77	PASS	.	GT:AD:DP:GQ:PL:PS:PQ:JQ	0|1:23,30:53:99:1232,0,872:642573:212:255
1050	1285621	.	T	C	1197.77	PASS	.	GT:AD:DP:GQ:PL:PS:PQ:JQ	0|1:23,30:53:99:1226,0,956:642573:212:255
1050	1285655	.	T	C	688.77	PASS	.	GT:AD:DP:GQ:PL:PS:PQ:JQ	0|1:27,19:46:99:717,0,1077:642573:161:255
1050	1285671	.	C	T	801.77	PASS	.	GT:AD:DP:GQ:PL:PS:PQ:JQ	0|1:31,22:53:99:830,0,1281:642573:225:255
1050	1285704	.	T	G	756.77	PASS	.	GT:AD:DP:GQ:PL:PS:PQ:JQ	0|1:30,21:51:99:785,0,1525:642573:207:255
1050	1285714	.	T	C	817.77	PASS	.	GT:AD:DP:GQ:PL:PS:PQ:JQ	0|1:26,21:47:99:846,0,1315:642573:236:255
1050	1285727	.	T	C	649.77	PASS	.	GT:AD:DP:GQ:PL:PS:PQ:JQ	0|1:25,18:43:99:678,0,1351:642573:218:255
1050	1285732	.	A	G	644.77	PASS	.	GT:AD:DP:GQ:PL:PS:PQ:JQ	0|1:25,18:43:99:673,0,1309:642573:210:255
1050	1285786	.	G	C	722.77	PASS	.	GT:AD:DP:GQ:PL:PS:PQ:JQ	0|1:22,22:44:99:751,0,788:642573:190:255
1050	1285833	.	A	G	566.77	PASS	.	GT:AD:DP:GQ:PL:PS:PQ:JQ	0|1:0,13:13:42:595,42,0:642573:25:25
1050	1286037	.	T	C	856.77	PASS	.	GT:AD:DP:GQ:PL:PS:PQ:JQ	0|1:27,22:49:99:885,0,1039:642573:197:255
1050	1286051	.	T	A	855.77	PASS	.	GT:AD:DP:GQ:PL:PS:PQ:JQ	0|1:27,23:50:99:884,0,1064:642573:179:255
1050	1286071	.	C	A	969.77	PASS	.	GT:AD:DP:GQ:PL:PS:PQ:JQ	0/1:29,24:53:99:998,0,1223:642573:18:255
1050	1286090	.	C	G	1221.77	PASS	.	GT:AD:DP:GQ:PL:PS:PQ:JQ	0|1:30,29:59:99:1250,0,1205:642573:228:255
1050	1286115	.	C	A	1050.77	PASS	.	GT:AD:DP:GQ:PL:PS:PQ:JQ	0|1:28,26:54:99:1079,0,1259:642573:189:255
1050	1286137	.	A	T	895.77	PASS	.	GT:AD:DP:GQ:PL:PS:PQ:JQ	0|1:28,23:51:99:924,0,1068:642573:162:255
1050	1286234	.	T	C	1014.77	PASS	.	GT:AD:DP:GQ:PL:PS:PQ:JQ	0|1:29,27:56:99:1043,0,1178:642573:234:255
1050	1286257	.	C	A	1020.77	PASS	.	GT:AD:DP:GQ:PL:PS:PQ:JQ	0|1:26,25:51:99:1049,0,1094:642573:221:255
1050	1286341	.	C	A	658.77	PASS	.	GT:AD:DP:GQ:PL:PS:PQ:JQ	0|1:31,19:50:99:687,0,2279:642573:183:255
1050	1286352	.	T	G	676.77	PASS	.	GT:AD:DP:GQ:PL:PS:PQ:JQ	0|1:29,17:46:99:705,0,2420:642573:183:255
1050	1286387	.	T	C	795.77	PASS	.	GT:AD:DP:GQ:PL:PS:PQ:JQ	0|1:32,22:54:99:824,0,2348:642573:206:255
1050	1286395	.	C	T	750.77	PASS	.	GT:AD:DP:GQ:PL:PS:PQ:JQ	0|1:34,21:55:99:779,0,2255:642573:203:255
1050	1286401	.	C	T	708.77	PASS	.	GT:AD:DP:GQ:PL:PS:PQ:JQ	0|1:34,20:54:99:737,0,2258:642573:204:255
1050	1286436	.	A	T	660.77	PASS	.	GT:AD:DP:GQ:PL:PS:PQ:JQ	0|1:35,18:53:99:689,0,1979:642573:203:255
1050	1286461	.	T	C	984.77	PASS	.	GT:AD:DP:GQ:PL:PS:PQ:JQ	0|1:37,27:64:99:1013,0,1990:642573:234:255
1050	1286490	.	G	A	1122.77	PASS	.	GT:AD:DP:GQ:PL:PS:PQ:JQ	0|1:47,30:77:99:1151,0,2025:642573:255:255
1050	1286522	.	T	C	1155.77	PASS	.	GT:AD:DP:GQ:PL:PS:PQ:JQ	0|1:52,32:84:99:1184,0,2080:642573:255:255
1050	1286565	.	T	C	1401.77	PASS	.	GT:AD:DP:GQ:PL:PS:PQ:JQ	0|1:52,42:94:99:1430,0,1979:642573:255:255
1050	1286602	.	A	G	1159.77	PASS	.	GT:AD:DP:GQ:PL:PS:PQ:JQ	0|1:55,35:90:99:1188,0,2054:642573:238:255
1050	1286733	.	T	G	1169.77	PASS	.	GT:AD:DP:GQ:PL:PS:PQ:JQ	0|1:29,32:61:99:1198,0,957:642573:225:255
1050	1286841	.	T	C	1520.77	PASS	.	GT:AD:DP:GQ:PL:PS:PQ:JQ	0|1:36,41:77:99:1549,0,1367:642573:255:255
1050	1286848	.	T	G	1493.77	PASS	.	GT:AD:DP:GQ:PL:PS:PQ:JQ	0|1:34,40:74:99:1522,0,1350:642573:231:255
1050	1286858	.	G	A	1276.77	PASS	.	GT:AD:DP:GQ:PL:PS:PQ:JQ	0|1:35,34:69:99:1305,0,1297:642573:242:255
1050	1286970	.	G	A	878.77	PASS	.	GT:AD:DP:GQ:PL:PS:PQ:JQ	0|1:35,26:61:99:907,0,1231:642573:227:255
1050	1287003	.	G	A	775.77	PASS	.	GT:AD:DP:GQ:PL:PS:PQ:JQ	0|1:36,24:60:99:804,0,1648:642573:241:255
1050	1287018	.	A	C	792.77	PASS	.	GT:AD:DP:GQ:PL:PS:PQ:JQ	0|1:31,23:54:99:821,0,1486:642573:251:255
1050	1287051	.	T	A	1005.77	PASS	.	GT:AD:DP:GQ:PL:PS:PQ:JQ	0|1:30,27:57:99:1034,0,1303:642573:255:255
1050	1287071	.	T	C	990.77	PASS	.	GT:AD:DP:GQ:PL:PS:PQ:JQ	0|1:36,27:63:99:1019,0,1545:642573:255:255
1050	1287076	.	T	G	993.77	PASS	.	GT:AD:DP:GQ:PL:PS:PQ:JQ	0|1:37,26:63:99:1022,0,1466:642573:255:255
1050	1287150	.	C	G	1075.77	PASS	.	GT:AD:DP:GQ:PL:PS:PQ:JQ	0|1:38,29:67:99:1104,0,1532:642573:248:255
1050	1287159	.	G	A	1128.77	PASS	.	GT:AD:DP:GQ:PL:PS:PQ:JQ	0|1:40,28:68:99:1157,0,1632:642573:255:255
1050	1287197	.	T	C	846.77	PASS	.	GT:AD:DP:GQ:PL:PS:PQ:JQ	0|1:30,24:54:99:875,0,1410:642573:201:255
1050	1287204	.	G	T	603.77	PASS	.	GT:AD:DP:GQ:PL:PS:PQ:JQ	0|1:29,21:50:99:632,0,1419:642573:185:255
1050	1287210	.	T	G	978.77	PASS	.	GT:AD:DP:GQ:PL:PS:PQ:JQ	0|1:28,24:52:99:1007,0,1322:642573:186:255
1050	1287212	.	C	A	978.77	PASS	.	GT:AD:DP:GQ:PL:PS:PQ:JQ	0|1:27,26:53:99:1007,0,1322:642573:181:255
1050	1287216	.	T	G	978.77	PASS	.	GT:AD:DP:GQ:PL:PS:PQ:JQ	0|1:26,26:52:99:1007,0,1322:642573:176:255
1050	1287221	.	T	A	994.77	PASS	.	GT:AD:DP:GQ:PL:PS:PQ:JQ	0|1:23,26:49:99:1023,0,1112:642573:173:255
1050	1287271	.	A	G	855.77	PASS	.	GT:AD:DP:GQ:PL:PS:PQ:JQ	0|1:22,29:51:99:884,0,745:642573:218:255
1050	1292830	.	A	G	1146.77	PASS	.	GT:AD:DP:GQ:PL:PS:PQ:JQ	0|1:27,33:60:99:1175,0,935:642573:230:255
1050	1293654	.	C	T	827.77	PASS	.	GT:AD:DP:GQ:PL:PS:PQ:JQ	0|1:28,24:52:99:856,0,965:642573:168:255
1050	1294293	.	T	A	1514.77	PASS	.	GT:AD:DP:GQ:PL:PS:PQ:JQ	0|1:29,42:71:99:1543,0,996:642573:240:255
1050	1294502	.	A	G	2008.77	PASS	.	GT:AD:DP:GQ:PL:PS:PQ:JQ	0|1:54,58:112:99:2037,0,1819:642573:255:255
1050	1294724	.	A	G	2369.77	PASS	.	GT:AD:DP:GQ:PL:PS:PQ:JQ	0|1:64,68:132:99:2398,0,2127:642573:255:255
1050	1294760	.	C	G	2466.77	PASS	.	GT:AD:DP:GQ:PL:PS:PQ:JQ	0|1:63,69:132:99:2495,0,2239:642573:255:255
1050	1295030	.	A	T	1471.77	PASS	.	GT:AD:DP:GQ:PL:PS:PQ:JQ	0|1:28,42:70:99:1500,0,1009:642573:239:255
1050	1295252	.	T	C	916.77	PASS	.	GT:AD:DP:GQ:PL:PS:PQ:JQ	0|1:26,26:52:99:945,0,1046:642573:189:255
1050	1295283	.	T	C	859.77	PASS	.	GT:AD:DP:GQ:PL:PS:PQ:JQ	0|1:19,23:42:99:888,0,905:642573:163:255
1050	1295308	.	C	A	798.77	PASS	.	GT:AD:DP:GQ:PL:PS:PQ:JQ	0|1:12,21:33:99:827,0,451:642573:184:255
1050	1295390	.	G	C	1314.77	PASS	.	GT:AD:DP:GQ:PL:PS:PQ:JQ	0|1:32,37:69:99:1343,0,1245:642573:255:255
1050	1295508	.	T	G	1049.77	PASS	.	GT:AD:DP:GQ:PL:PS:PQ:JQ	0|1:17,31:48:99:1078,0,517:642573:191:255
1050	1295935	.	T	G	3097.77	PASS	.	GT:AD:DP:GQ:PL:PS:PQ:JQ	0|1:67,80:147:99:3126,0,2924:642573:255:255
1050	1295938	.	C	T	3065.77	PASS	.	GT:AD:DP:GQ:PL:PS:PQ:JQ	0|1:67,79:146:99:3094,0,2927:642573:255:255
1050	1297163	.	A	C	1461.77	PASS	.	GT:AD:DP:GQ:PL:PS:PQ:JQ	0|1:44,41:85:99:1490,0,1526:642573:255:255
1050	1297320	.	A	G	1634.77	PASS	.	GT:AD:DP:GQ:PL:PS:PQ:JQ	0|1:38,48:86:99:1663,0,1373:642573:255:255
1050	1297361	.	G	A	1834.77	PASS	.	GT:AD:DP:GQ:PL:PS:PQ:JQ	0|1:34,50:84:99:1863,0,1163:642573:247:255
1050	1297411	.	T	G	1813.77	PASS	.	GT:AD:DP:GQ:PL:PS:PQ:JQ	0|1:33,50:83:99:1842,0,1124:642573:255:255
1050	1298235	.	C	T	1541.77	PASS	.	GT:AD:DP:GQ:PL:PS:PQ:JQ	0|1:31,45:76:99:1570,0,1135:642573:252:255
1050	1298945	.	C	G	1735.77	PASS	.	GT:AD:DP:GQ:PL:PS:PQ:JQ	0|1:36,45:81:99:1764,0,2072:642573:255:255
1050	1298981	.	C	A	1502.77	PASS	.	GT:AD:DP:GQ:PL:PS:PQ:JQ	0|1:39,43:82:99:1531,0,1350:642573:255:255
1050	1299012	.	T	A	925.77	PASS	.	GT:AD:DP:GQ:PL:PS:PQ:JQ	0|1:38,29:67:99:954,0,1352:642573:242:255
1050	1299111	.	C	A	974.77	PASS	.	GT:AD:DP:GQ:PL:PS:PQ:JQ	0|1:38,30:68:99:1003,0,1290:642573:236:255
1050	1299401	.	T	C	1005.77	PASS	.	GT:AD:DP:GQ:PL:PS:PQ:JQ	0|1:32,28:60:99:1034,0,2093:642573:194:255
1050	1299403	.	G	A	1005.77	PASS	.	GT:AD:DP:GQ:PL:PS:PQ:JQ	0|1:31,26:57:99:1034,0,2093:642573:195:255
1050	1299446	.	T	G	1100.77	PASS	.	GT:AD:DP:GQ:PL:PS:PQ:JQ	0|1:37,32:69:99:1129,0,1283:642573:236:255
1050	1299697	.	G	A	1593.77	PASS	.	GT:AD:DP:GQ:PL:PS:PQ:JQ	0|1:38,45:83:99:1622,0,1411:642573:255:255
1050	1299729	.	C	A	1239.77	PASS	.	GT:AD:DP:GQ:PL:PS:PQ:JQ	0|1:39,33:72:99:1268,0,2289:642573:240:255
1050	1299741	.	T	A	1242.77	PASS	.	GT:AD:DP:GQ:PL:PS:PQ:JQ	0|1:35,33:68:99:1271,0,2250:642573:216:255
1050	1299770	.	A	T	1166.77	PASS	.	GT:AD:DP:GQ:PL:PS:PQ:JQ	0|1:30,33:63:99:1195,0,1121:642573:201:255
1050	1299929	.	C	T	771.77	PASS	.	GT:AD:DP:GQ:PL:PS:PQ:JQ	0|1:36,24:60:99:800,0,1313:642573:203:255
1050	1299991	.	C	T	786.77	PASS	.	GT:AD:DP:GQ:PL:PS:PQ:JQ	0|1:34,23:57:99:815,0,1139:642573:151:255
1050	1300021	.	T	A	384.77	PASS	.	GT:AD:DP:GQ:PL:PS:PQ:JQ	0|1:38,13:51:99:413,0,1268:642573:161:255
1050	1300078	.	G	T	435.77	PASS	.	GT:AD:DP:GQ:PL:PS:PQ:JQ	0|1:0,11:11:33:464,33,0:642573:25:25
1050	1300265	.	T	C	812.77	PASS	.	GT:AD:DP:GQ:PL:PS:PQ:JQ	0|1:43,24:67:99:841,0,2294:642573:238:255
1050	1300410	.	T	C	983.77	PASS	.	GT:AD:DP:GQ:PL:PS:PQ:JQ	0|1:36,29:65:99:1012,0,1334:642573:242:255
1050	1300660	.	G	A	1487.77	PASS	.	GT:AD:DP:GQ:PL:PS:PQ:JQ	0|1:32,38:70:99:1516,0,1390:642573:255:255
1050	1300701	.	T	C	1425.77	PASS	.	GT:AD:DP:GQ:PL:PS:PQ:JQ	0|1:29,39:68:99:1454,0,935:642573:255:255
1050	1300792	.	A	G	1440.77	PASS	.	GT:AD:DP:GQ:PL:PS:PQ:JQ	0|1:39,41:80:99:1469,0,1296:642573:255:255
1050	1300845	.	C	T	1361.77	PASS	.	GT:AD:DP:GQ:PL:PS:PQ:JQ	0|1:51,39:90:99:1390,0,1794:642573:255:255
1050	1301220	.	C	A	1388.77	PASS	.	GT:AD:DP:GQ:PL:PS:PQ:JQ	0|1:43,38:81:99:1417,0,1684:642573:255:255
1050	1301224	.	A	C	1429.77	PASS	.	GT:AD:DP:GQ:PL:PS:PQ:JQ	0|1:43,37:80:99:1458,0,1683:642573:255:255
1050	1301245	.	C	T	1117.77	PASS	.	GT:AD:DP:GQ:PL:PS:PQ:JQ	0|1:36,30:66:99:1146,0,1391:642573:255:255
1050	1301420	.	T	G	1087.77	PASS	.	GT:AD:DP:GQ:PL:PS:PQ:JQ	0|1:41,31:72:99:1116,0,1448:642573:255:255
1050	1301519	.	A	C	1476.77	PASS	.	GT:AD:DP:GQ:PL:PS:PQ:JQ	0|1:44,39:83:99:1505,0,3091:642573:255:255
1050	1301788	.	C	A	1622.77	PASS	.	GT:AD:DP:GQ:PL:PS:PQ:JQ	0|1:39,43:82:99:1651,0,2350:642573:255:255
1050	1301846	.	T	G	1784.77	PASS	.	GT:AD:DP:GQ:PL:PS:PQ:JQ	0|1:35,50:85:99:1813,0,2203:642573:255:255
1050	1301940	.	A	T	1800.77	PASS	.	GT:AD:DP:GQ:PL:PS:PQ:JQ	0|1:49,50:99:99:1829,0,1798:642573:255:255
1050	1302190	.	T	C	1655.77	PASS	.	GT:AD:DP:GQ:PL:PS:PQ:JQ	0|1:43,45:88:99:1684,0,3104:642573:255:255
1050	1302196	.	A	G	1636.77	PASS	.	GT:AD:DP:GQ:PL:PS:PQ:JQ	0|1:40,42:82:99:1665,0,3106:642573:240:255
1050	1302205	.	C	G	1674.77	PASS	.	GT:AD:DP:GQ:PL:PS:PQ:JQ	0|1:39,45:84:99:1703,0,2926:642573:255:255
1050	1302474	.	A	T	1207.77	PASS	.	GT:AD:DP:GQ:PL:PS:PQ:JQ	0|1:39,34:73:99:1236,0,1431:642573:255:255
1050	1303545	.	T	C	1630.77	PASS	.	GT:AD:DP:GQ:PL:PS:PQ:JQ	0|1:37,45:82:99:1659,0,1368:642573:255:255
1050	1303615	.	C	T	1292.77	PASS	.	GT:AD:DP:GQ:PL:PS:PQ:JQ	0|1:33,38:71:99:1321,0,1173:642573:255:255
1050	1303734	.	T	A	1234.77	PASS	.	GT:AD:DP:GQ:PL:PS:PQ:JQ	0|1:37,35:72:99:1263,0,1355:642573:246:255
1050	1303782	.	A	T	1316.77	PASS	.	GT:AD:DP:GQ:PL:PS:PQ:JQ	0|1:29,37:66:99:1345,0,1097:642573:228:255
1050	1303889	.	A	T	1292.77	PASS	.	GT:AD:DP:GQ:PL:PS:PQ:JQ	0|1:25,35:60:99:1321,0,1618:642573:189:255
1050	1304066	.	T	A	1059.77	PASS	.	GT:AD:DP:GQ:PL:PS:PQ:JQ	0|1:25,28:53:99:1088,0,894:642573:194:255
1050	1304579	.	G	T	1191.77	PASS	.	GT:AD:DP:GQ:PL:PS:PQ:JQ	0|1:34,32:66:99:1220,0,1876:642573:237:255
1050	1304588	.	G	A	1226.77	PASS	.	GT:AD:DP:GQ:PL:PS:PQ:JQ	0|1:36,34:70:99:1255,0,1953:642573:233:255
1050	1305031	.	T	C	510.77	PASS	.	GT:AD:DP:GQ:PL:PS:PQ:JQ	0|1:29,17:46:99:539,0,1094:642573:173:255
1050	1305398	.	A	C	510.77	PASS	.	GT:AD:DP:GQ:PL:PS:PQ:JQ	0|1:100,20:120:99:539,0,4646:642573:255:255
1050	1305400	.	A	T	541.77	PASS	.	GT:AD:DP:GQ:PL:PS:PQ:JQ	0|1:100,20:120:99:570,0,4643:642573:255:255
1050	1306873	.	A	G	899.77	PASS	.	GT:AD:DP:GQ:PL:PS:PQ:JQ	0|1:31,25:56:99:928,0,1159:642573:222:255
1050	1308382	.	G	A	1063.77	PASS	.	GT:AD:DP:GQ:PL:PS:PQ:JQ	0|1:27,31:58:99:1092,0,984:642573:218:255
1050	1308459	.	C	T	1236.77	PASS	.	GT:AD:DP:GQ:PL:PS:PQ:JQ	0|1:33,35:68:99:1265,0,1165:642573:227:255
1050	1309097	.	G	T	1810.77	PASS	.	GT:AD:DP:GQ:PL:PS:PQ:JQ	0|1:33,47:80:99:1839,0,2029:642573:250:255
1050	1309126	.	A	G	1854.77	PASS	.	GT:AD:DP:GQ:PL:PS:PQ:JQ	0|1:30,48:78:99:1883,0,1968:642573:240:255
1050	1309393	.	G	C	925.77	PASS	.	GT:AD:DP:GQ:PL:PS:PQ:JQ	0|1:32,27:59:99:954,0,1119:642573:211:255
1050	1309662	.	G	A	587.77	PASS	.	GT:AD:DP:GQ:PL:PS:PQ:JQ	0|1:25,18:43:99:616,0,715:642573:207:255
1050	1309861	.	C	T	845.77	PASS	.	GT:AD:DP:GQ:PL:PS:PQ:JQ	0|1:34,25:59:99:874,0,1109:642573:255:255
1050	1309964	.	A	T	1260.77	PASS	.	GT:AD:DP:GQ:PL:PS:PQ:JQ	0|1:32,32:64:99:1289,0,2283:642573:249:255
1050	1309980	.	C	T	1176.77	PASS	.	GT:AD:DP:GQ:PL:PS:PQ:JQ	0|1:32,30:62:99:1205,0,2058:642573:237:255
1050	1310375	.	A	C	2098.77	PASS	.	GT:AD:DP:GQ:PL:PS:PQ:JQ	0|1:43,56:99:99:2127,0,1843:642573:255:255
1050	1310402	.	A	G	2145.77	PASS	.	GT:AD:DP:GQ:PL:PS:PQ:JQ	0|1:36,54:90:99:2174,0,1688:642573:255:255
1050	1310413	.	A	G	1999.77	PASS	.	GT:AD:DP:GQ:PL:PS:PQ:JQ	0|1:38,52:90:99:2028,0,1643:642573:255:255
1050	1310513	.	C	T	1969.77	PASS	.	GT:AD:DP:GQ:PL:PS:PQ:JQ	0|1:35,51:86:99:1998,0,2443:642573:255:255
1050	1310561	.	T	G	2252.77	PASS	.	GT:AD:DP:GQ:PL:PS:PQ:JQ	0|1:30,54:84:99:2281,0,2632:642573:255:255
1050	1310586	.	T	G	1946.77	PASS	.	GT:AD:DP:GQ:PL:PS:PQ:JQ	0|1:37,50:87:99:1975,0,2736:642573:236:255
1050	1310716	.	C	A	2099.77	PASS	.	GT:AD:DP:GQ:PL:PS:PQ:JQ	0|1:39,59:98:99:2128,0,1690:642573:255:255
1050	1310781	.	A	C	1406.77	PASS	.	GT:AD:DP:GQ:PL:PS:PQ:JQ	0|1:30,36:66:99:1435,0,1528:642573:248:255
1050	1310947	.	G	C	1436.77	PASS	.	GT:AD:DP:GQ:PL:PS:PQ:JQ	0|1:69,44:113:99:1465,0,1524:642573:255:255
1050	1311002	.	C	G	1540.77	PASS	.	GT:AD:DP:GQ:PL:PS:PQ:JQ	0|1:57,39:96:99:1569,0,1188:642573:255:255
1050	1311012	.	G	A	1498.77	PASS	.	GT:AD:DP:GQ:PL:PS:PQ:JQ	0|1:58,39:97:99:1527,0,1294:642573:247:255
1050	1311013	.	G	A	1456.77	PASS	.	GT:AD:DP:GQ:PL:PS:PQ:JQ	0|1:58,39:97:99:1485,0,1297:642573:255:255
1050	1311359	.	A	G	943.77	PASS	.	GT:AD:DP:GQ:PL:PS:PQ:JQ	0|1:32,27:59:99:972,0,2408:642573:200:255
1050	1311416	.	T	C	799.77	PASS	.	GT:AD:DP:GQ:PL:PS:PQ:JQ	0|1:37,23:60:99:828,0,3292:642573:214:255
1050	1311438	.	C	A	648.77	PASS	.	GT:AD:DP:GQ:PL:PS:PQ:JQ	0|1:32,19:51:99:677,0,2873:642573:202:255
1050	1311560	.	T	G	457.77	PASS	.	GT:AD:DP:GQ:PL:PS:PQ:JQ	0|1:27,14:41:99:486,0,1035:642573:145:255
1050	1311584	.	A	G	388.77	PASS	.	GT:AD:DP:GQ:PL:PS:PQ:JQ	0|1:26,12:38:99:417,0,1225:642573:65:255
1050	1311587	.	G	A	391.77	PASS	.	GT:AD:DP:GQ:PL:PS:PQ:JQ	0|1:27,12:39:99:420,0,1183:642573:133:255
1050	1311590	.	G	A	430.77	PASS	.	GT:AD:DP:GQ:PL:PS:PQ:JQ	0|1:27,13:40:99:459,0,1222:642573:135:255
1050	1311592	.	T	A	430.77	PASS	.	GT:AD:DP:GQ:PL:PS:PQ:JQ	0|1:29,12:41:99:459,0,1222:642573:87:255
1050	1311599	.	A	G	395.77	PASS	.	GT:AD:DP:GQ:PL:PS:PQ:JQ	0|1:27,12:39:99:424,0,924:642573:79:255
1050	1311653	.	T	C	442.77	PASS	.	GT:AD:DP:GQ:PL:PS:PQ:JQ	0|1:25,14:39:99:471,0,902:642573:167:255
1050	1311741	.	A	G	679.77	PASS	.	GT:AD:DP:GQ:PL:PS:PQ:JQ	0|1:24,20:44:99:708,0,861:642573:162:255
1050	1311803	.	T	C	1262.77	PASS	.	GT:AD:DP:GQ:PL:PS:PQ:JQ	0|1:24,36:60:99:1291,0,829:642573:212:255
1050	1311868	.	A	G	1240.77	PASS	.	GT:AD:DP:GQ:PL:PS:PQ:JQ	0|1:19,33:52:99:1269,0,729:642573:188:255
1050	1311903	.	G	A	1036.77	PASS	.	GT:AD:DP:GQ:PL:PS:PQ:JQ	0|1:17,24:41:99:1065,0,602:642573:168:255
1050	1311976	.	A	G	922.77	PASS	.	GT:AD:DP:GQ:PL:PS:PQ:JQ	0|1:24,24:48:99:951,0,918:642573:191:255
1050	1312033	.	G	A	990.77	PASS	.	GT:AD:DP:GQ:PL:PS:PQ:JQ	0|1:23,26:49:99:1019,0,929:642573:179:255
1050	1312070	.	G	C	1053.77	PASS	.	GT:AD:DP:GQ:PL:PS:PQ:JQ	0|1:29,29:58:99:1082,0,1127:642573:219:255
1050	1312125	.	T	C	811.77	PASS	.	GT:AD:DP:GQ:PL:PS:PQ:JQ	0|1:32,25:57:99:840,0,1133:642573:215:255
1050	1312191	.	G	T	1008.77	PASS	.	GT:AD:DP:GQ:PL:PS:PQ:JQ	0|1:32,27:59:99:1037,0,1260:642573:221:255
1050	1312192	.	T	G	1008.77	PASS	.	GT:AD:DP:GQ:PL:PS:PQ:JQ	0|1:32,27:59:99:1037,0,1260:642573:221:255
1050	1312294	.	G	T	909.77	PASS	.	GT:AD:DP:GQ:PL:PS:PQ:JQ	0|1:35,24:59:99:938,0,1729:642573:213:255
1050	1312309	.	T	C	945.77	PASS	.	GT:AD:DP:GQ:PL:PS:PQ:JQ	0|1:38,24:62:99:974,0,2072:642573:201:255
1050	1312312	.	C	G	942.77	PASS	.	GT:AD:DP:GQ:PL:PS:PQ:JQ	0|1:38,25:63:99:971,0,2115:642573:215:255
1050	1312333	.	A	G	952.77	PASS	.	GT:AD:DP:GQ:PL:PS:PQ:JQ	0|1:37,24:61:99:981,0,1931:642573:213:255
1050	1312388	.	T	G	642.77	PASS	.	GT:AD:DP:GQ:PL:PS:PQ:JQ	0|1:39,19:58:99:671,0,2139:642573:220:255
1050	1312394	.	A	T	606.77	PASS	.	GT:AD:DP:GQ:PL:PS:PQ:JQ	0|1:38,18:56:99:635,0,2164:642573:221:255
1050	1312488	.	T	C	1118.77	PASS	.	GT:AD:DP:GQ:PL:PS:PQ:JQ	0|1:29,32:61:99:1147,0,1025:642573:236:255
1050	1312588	.	G	T	853.77	PASS	.	GT:AD:DP:GQ:PL:PS:PQ:JQ	0|1:31,25:56:99:882,0,1174:642573:224:255
1050	1312637	.	C	T	1264.77	PASS	.	GT:AD:DP:GQ:PL:PS:PQ:JQ	0|1:27,32:59:99:1293,0,987:642573:222:255
1050	1312693	.	A	G	1440.77	PASS	.	GT:AD:DP:GQ:PL:PS:PQ:JQ	0|1:28,35:63:99:1469,0,1064:642573:216:255
1050	1312735	.	A	G	1206.77	PASS	.	GT:AD:DP:GQ:PL:PS:PQ:JQ	0|1:22,29:51:99:1235,0,830:642573:189:255
1050	1312736	.	A	T	1203.77	PASS	.	GT:AD:DP:GQ:PL:PS:PQ:JQ	0|1:22,29:51:99:1232,0,872:642573:189:255
1050	1312772	.	T	C	933.77	PASS	.	GT:AD:DP:GQ:PL:PS:PQ:JQ	0|1:29,25:54:99:962,0,1142:642573:204:255
1050	1312776	.	C	T	930.77	PASS	.	GT:AD:DP:GQ:PL:PS:PQ:JQ	0|1:30,25:55:99:959,0,1181:642573:203:255
1050	1312822	.	G	A	1141.77	PASS	.	GT:AD:DP:GQ:PL:PS:PQ:JQ	0|1:31,33:64:99:1170,0,1162:642573:234:255
1050	1312973	.	C	T	1284.77	PASS	.	GT:AD:DP:GQ:PL:PS:PQ:JQ	0|1:50,34:84:99:1313,0,2659:642573:255:255
1050	1312979	.	C	A	1362.77	PASS	.	GT:AD:DP:GQ:PL:PS:PQ:JQ	0|1:49,34:83:99:1391,0,2739:642573:255:255
1050	1312987	.	A	C	1243.73	PASS	.	GT:AD:DP:GQ:PL:PS:PQ:JQ	0|1:49,34:83:99:1281,0,2572:642573:255:255
1050	1313011	.	G	A	1643.77	PASS	.	GT:AD:DP:GQ:PL:PS:PQ:JQ	0|1:50,45:95:99:1672,0,2227:642573:255:255
1050	1313066	.	A	G	1340.77	PASS	.	GT:AD:DP:GQ:PL:PS:PQ:JQ	0|1:40,36:76:99:1369,0,1820:642573:255:255
1050	1313093	.	A	T	1327.77	PASS	.	GT:AD:DP:GQ:PL:PS:PQ:JQ	0|1:38,34:72:99:1356,0,1702:642573:255:255
1050	1313096	.	A	C	1366.77	PASS	.	GT:AD:DP:GQ:PL:PS:PQ:JQ	0|1:39,36:75:99:1395,0,1741:642573:255:255
1050	1313100	.	A	G	1491.77	PASS	.	GT:AD:DP:GQ:PL:PS:PQ:JQ	0|1:38,38:76:99:1520,0,1769:642573:255:255
1050	1313152	.	A	G	1254.77	PASS	.	GT:AD:DP:GQ:PL:PS:PQ:JQ	0|1:34,32:66:99:1283,0,1328:642573:255:255
1050	1313175	.	C	T	1035.77	PASS	.	GT:AD:DP:GQ:PL:PS:PQ:JQ	0|1:36,27:63:99:1064,0,1469:642573:246:255
1050	1313189	.	A	G	1050.77	PASS	.	GT:AD:DP:GQ:PL:PS:PQ:JQ	0|1:32,27:59:99:1079,0,1259:642573:223:255
1050	1313207	.	A	G	1176.77	PASS	.	GT:AD:DP:GQ:PL:PS:PQ:JQ	0|1:31,29:60:99:1205,0,1250:642573:215:255
1050	1313223	.	A	G	1143.77	PASS	.	GT:AD:DP:GQ:PL:PS:PQ:JQ	0|1:27,30:57:99:1172,0,1127:642573:209:255
1050	1313228	.	T	A	1210.77	PASS	.	GT:AD:DP:GQ:PL:PS:PQ:JQ	0|1:26,32:58:99:1239,0,1037:642573:209:255
1050	1313309	.	G	C	1557.77	PASS	.	GT:AD:DP:GQ:PL:PS:PQ:JQ	0|1:25,41:66:99:1586,0,1229:642573:231:255
1050	1313325	.	A	G	1188.77	PASS	.	GT:AD:DP:GQ:PL:PS:PQ:JQ	0|1:25,26:51:99:1217,0,1377:642573:158:255
1050	1313359	.	T	A	1182.77	PASS	.	GT:AD:DP:GQ:PL:PS:PQ:JQ	0|1:29,31:60:99:1211,0,1547:642573:237:255
1050	1313409	.	G	A	890.77	PASS	.	GT:AD:DP:GQ:PL:PS:PQ:JQ	0|1:31,26:57:99:919,0,1187:642573:233:255
1050	1313506	.	C	A	1067.77	PASS	.	GT:AD:DP:GQ:PL:PS:PQ:JQ	0|1:38,31:69:99:1096,0,1396:642573:255:255
1050	1313549	.	C	T	1166.77	PASS	.	GT:AD:DP:GQ:PL:PS:PQ:JQ	0|1:44,35:79:99:1195,0,1537:642573:255:255
1050	1313619	.	A	G	1390.77	PASS	.	GT:AD:DP:GQ:PL:PS:PQ:JQ	0|1:33,36:69:99:1419,0,2956:642573:243:255
1050	1313644	.	C	T	1521.77	PASS	.	GT:AD:DP:GQ:PL:PS:PQ:JQ	0|1:28,37:65:99:1550,0,3060:642573:246:255
1050	1313661	.	T	C	1539.77	PASS	.	GT:AD:DP:GQ:PL:PS:PQ:JQ	0|1:27,40:67:99:1568,0,2771:642573:255:255
1050	1313709	.	A	T	1132.77	PASS	.	GT:AD:DP:GQ:PL:PS:PQ:JQ	0|1:30,29:59:99:1161,0,1169:642573:238:255
1050	1313718	.	A	G	1137.77	PASS	.	GT:AD:DP:GQ:PL:PS:PQ:JQ	0|1:31,28:59:99:1166,0,1211:642573:237:255
1050	1313727	.	C	G	1098.77	PASS	.	GT:AD:DP:GQ:PL:PS:PQ:JQ	0|1:29,28:57:99:1127,0,1172:642573:242:255
1050	1313745	.	T	C	1050.77	PASS	.	GT:AD:DP:GQ:PL:PS:PQ:JQ	0|1:32,28:60:99:1079,0,1259:642573:247:255
1050	1313773	.	A	C	857.77	PASS	.	GT:AD:DP:GQ:PL:PS:PQ:JQ	0|1:26,24:50:99:886,0,1020:642573:215:255
1050	1313798	.	T	C	900.77	PASS	.	GT:AD:DP:GQ:PL:PS:PQ:JQ	0|1:23,23:46:99:929,0,1019:642573:209:255
1050	1313811	.	T	C	1119.77	PASS	.	GT:AD:DP:GQ:PL:PS:PQ:JQ	0|1:20,29:49:99:1148,0,757:642573:219:255
1050	1313923	.	C	T	1031.77	PASS	.	GT:AD:DP:GQ:PL:PS:PQ:JQ	0|1:22,27:49:99:1060,0,915:642573:206:255
1050	1313936	.	G	T	1050.77	PASS	.	GT:AD:DP:GQ:PL:PS:PQ:JQ	0|1:23,28:51:99:1079,0,898:642573:212:255
1050	1314048	.	G	A	1030.77	PASS	.	GT:AD:DP:GQ:PL:PS:PQ:JQ	0|1:21,25:46:99:1059,0,873:642573:173:255
1050	1314209	.	C	T	1858.77	PASS	.	GT:AD:DP:GQ:PL:PS:PQ:JQ	0|1:35,47:82:99:1887,0,1300:642573:255:255
1050	1314226	.	T	C	2016.77	PASS	.	GT:AD:DP:GQ:PL:PS:PQ:JQ	0|1:32,51:83:99:2045,0,1226:642573:255:255
1050	1314265	.	T	G	1587.77	PASS	.	GT:AD:DP:GQ:PL:PS:PQ:JQ	0|1:34,41:75:99:1616,0,1484:642573:255:255
1050	1314321	.	C	T	1732.77	PASS	.	GT:AD:DP:GQ:PL:PS:PQ:JQ	0|1:30,47:77:99:1761,0,1075:642573:255:255
1050	1314419	.	G	T	2060.77	PASS	.	GT:AD:DP:GQ:PL:PS:PQ:JQ	0|1:43,53:96:99:2089,0,1635:642573:255:255
1050	1314437	.	C	G	1941.77	PASS	.	GT:AD:DP:GQ:PL:PS:PQ:JQ	0|1:43,48:91:99:1970,0,1640:642573:255:255
1050	1314508	.	G	A	1689.77	PASS	.	GT:AD:DP:GQ:PL:PS:PQ:JQ	0|1:42,49:91:99:1718,0,1287:642573:255:255
1050	1314584	.	T	C	2302.77	PASS	.	GT:AD:DP:GQ:PL:PS:PQ:JQ	0|1:46,62:108:99:2331,0,1589:642573:255:255
1050	1314635	.	T	C	1881.77	PASS	.	GT:AD:DP:GQ:PL:PS:PQ:JQ	0|1:45,50:95:99:1910,0,1774:642573:255:255
1050	1314664	.	A	T	1398.77	PASS	.	GT:AD:DP:GQ:PL:PS:PQ:JQ	0|1:40,36:76:99:1427,0,1652:642573:255:255
1050	1314672	.	A	G	1431.77	PASS	.	GT:AD:DP:GQ:PL:PS:PQ:JQ	0|1:43,35:78:99:1460,0,1775:642573:255:255
1050	1314688	.	A	T	1542.77	PASS	.	GT:AD:DP:GQ:PL:PS:PQ:JQ	0|1:46,39:85:99:1571,0,1976:642573:255:255
1050	1314710	.	T	C	1677.77	PASS	.	GT:AD:DP:GQ:PL:PS:PQ:JQ	0|1:59,42:101:99:1706,0,2275:642573:255:255
1050	1314748	.	G	A	1614.77	PASS	.	GT:AD:DP:GQ:PL:PS:PQ:JQ	0|1:39,41:80:99:1643,0,1553:642573:255:255
1050	1314866	.	A	T	1284.77	PASS	.	GT:AD:DP:GQ:PL:PS:PQ:JQ	0|1:36,33:69:99:1313,0,1746:642573:234:255
1050	1314869	.	G	T	1326.77	PASS	.	GT:AD:DP:GQ:PL:PS:PQ:JQ	0|1:36,33:69:99:1355,0,1743:642573:230:255
1050	1314877	.	T	G	1167.77	PASS	.	GT:AD:DP:GQ:PL:PS:PQ:JQ	0|1:33,31:64:99:1196,0,1697:642573:213:255
1050	1314882	.	C	T	1167.77	PASS	.	GT:AD:DP:GQ:PL:PS:PQ:JQ	0|1:34,30:64:99:1196,0,1697:642573:228:255
1050	1314924	.	T	A	1434.77	PASS	.	GT:AD:DP:GQ:PL:PS:PQ:JQ	0|1:44,41:85:99:1463,0,1538:642573:255:255
1050	1314990	.	T	C	1425.77	PASS	.	GT:AD:DP:GQ:PL:PS:PQ:JQ	0|1:32,37:69:99:1454,0,1274:642573:255:255
1050	1314998	.	A	C	1503.77	PASS	.	GT:AD:DP:GQ:PL:PS:PQ:JQ	0|1:34,39:73:99:1532,0,1352:642573:255:255
1050	1315013	.	T	C	1383.77	PASS	.	GT:AD:DP:GQ:PL:PS:PQ:JQ	0|1:33,34:67:99:1412,0,1277:642573:255:255
1050	1315025	.	C	T	1047.77	PASS	.	GT:AD:DP:GQ:PL:PS:PQ:JQ	0|1:31,27:58:99:1076,0,1301:642573:240:255
1050	1315657	.	A	C	1200.77	PASS	.	GT:AD:DP:GQ:PL:PS:PQ:JQ	0|1:28,34:62:99:1229,0,1039:642573:226:255
1050	1315824	.	G	C	1648.77	PASS	.	GT:AD:DP:GQ:PL:PS:PQ:JQ	0|1:26,42:68:99:1677,0,1976:642573:244:255
1050	1315825	.	T	C	1648.77	PASS	.	GT:AD:DP:GQ:PL:PS:PQ:JQ	0|1:26,42:68:99:1677,0,1976:642573:232:255
1050	1316002	.	C	A	982.77	PASS	.	GT:AD:DP:GQ:PL:PS:PQ:JQ	0|1:34,28:62:99:1011,0,1162:642573:209:255
1050	1316053	.	C	T	1237.77	PASS	.	GT:AD:DP:GQ:PL:PS:PQ:JQ	0|1:46,37:83:99:1266,0,1663:642573:255:255
1050	1316125	.	A	C	1533.77	PASS	.	GT:AD:DP:GQ:PL:PS:PQ:JQ	0|1:43,45:88:99:1562,0,1488:642573:255:255
1050	1316558	.	T	C	1111.77	PASS	.	GT:AD:DP:GQ:PL:PS:PQ:JQ	0|1:43,33:76:99:1140,0,1654:642573:255:255
1050	1316600	.	C	A	1378.77	PASS	.	GT:AD:DP:GQ:PL:PS:PQ:JQ	0|1:33,36:69:99:1407,0,1320:642573:255:255
1050	1316700	.	C	T	1662.77	PASS	.	GT:AD:DP:GQ:PL:PS:PQ:JQ	0|1:39,48:87:99:1691,0,1403:642573:255:255
1050	1316736	.	A	G	1924.77	PASS	.	GT:AD:DP:GQ:PL:PS:PQ:JQ	0|1:47,52:99:99:1953,0,1617:642573:255:255
1050	1316863	.	G	A	1807.77	PASS	.	GT:AD:DP:GQ:PL:PS:PQ:JQ	0|1:42,49:91:99:1836,0,1555:642573:255:255
1050	1316974	.	C	G	1555.77	PASS	.	GT:AD:DP:GQ:PL:PS:PQ:JQ	0|1:37,41:78:99:1584,0,7892:642573:255:255
1050	1316994	.	C	T	1767.77	PASS	.	GT:AD:DP:GQ:PL:PS:PQ:JQ	0|1:41,46:87:99:1796,0,10074:642573:255:255
1050	1316999	.	G	A	1773.77	PASS	.	GT:AD:DP:GQ:PL:PS:PQ:JQ	0|1:43,45:88:99:1802,0,9925:642573:255:255
1050	1317008	.	T	A	1653.77	PASS	.	GT:AD:DP:GQ:PL:PS:PQ:JQ	0|1:41,42:83:99:1682,0,9678:642573:255:255
1050	1317034	.	T	A	1572.77	PASS	.	GT:AD:DP:GQ:PL:PS:PQ:JQ	0|1:38,41:79:99:1601,0,9165:642573:255:255
1050	1317061	.	T	A	1284.77	PASS	.	GT:AD:DP:GQ:PL:PS:PQ:JQ	0|1:33,34:67:99:1313,0,8432:642573:222:255
1050	1317064	.	G	T	1299.77	PASS	.	GT:AD:DP:GQ:PL:PS:PQ:JQ	0|1:30,34:64:99:1328,0,7303:642573:231:255
1050	1317078	.	C	T	1263.77	PASS	.	GT:AD:DP:GQ:PL:PS:PQ:JQ	0|1:31,33:64:99:1292,0,6978:642573:231:255
1050	1317246	.	G	A	577.77	PASS	.	GT:AD:DP:GQ:PL:PS:PQ:JQ	0|1:21,15:36:99:606,0,850:642573:173:255
1050	1317276	.	G	A	310.77	PASS	.	GT:AD:DP:GQ:PL:PS:PQ:JQ	0|1:26,10:36:99:339,0,1284:642573:170:255
1050	1317291	.	G	A	313.77	PASS	.	GT:AD:DP:GQ:PL:PS:PQ:JQ	0|1:24,10:34:99:342,0,1242:642573:175:255
1050	1317370	.	T	C	97.77	PASS	.	GT:AD:DP:GQ:PL:PS:PQ:JQ	0|1:31,8:39:99:126,0,1722:642573:26:255
1050	1317372	.	T	C	383.77	PASS	.	GT:AD:DP:GQ:PL:PS:PQ:JQ	0|1:29,12:41:99:412,0,1365:642573:187:255
1050	1317375	.	A	G	390.77	PASS	.	GT:AD:DP:GQ:PL:PS:PQ:JQ	0|1:28,11:39:99:419,0,1281:642573:131:255
1050	1317522	.	T	G	1467.77	PASS	.	GT:AD:DP:GQ:PL:PS:PQ:JQ	0|1:31,38:69:99:1496,0,1716:642573:255:255
1050	1317525	.	A	T	1467.77	PASS	.	GT:AD:DP:GQ:PL:PS:PQ:JQ	0|1:33,37:70:99:1496,0,1716:642573:255:255
1050	1317913	.	C	T	842.77	PASS	.	GT:AD:DP:GQ:PL:PS:PQ:JQ	0|1:80,53:133:99:871,0,4598:642573:255:255
1050	1318507	.	T	C	1082.77	PASS	.	GT:AD:DP:GQ:PL:PS:PQ:JQ	0|1:42,33:75:99:1111,0,1554:642573:255:255
1050	1318544	.	C	T	1468.77	PASS	.	GT:AD:DP:GQ:PL:PS:PQ:JQ	0|1:37,40:77:99:1497,0,1279:642573:185:255
1050	1318732	.	A	G	1033.77	PASS	.	GT:AD:DP:GQ:PL:PS:PQ:JQ	0|1:29,28:57:99:1062,0,3045:642573:214:255
1050	1318748	.	G	A	1167.77	PASS	.	GT:AD:DP:GQ:PL:PS:PQ:JQ	0|1:34,31:65:99:1196,0,3456:642573:243:255
1050	1318776	.	C	T	1285.77	PASS	.	GT:AD:DP:GQ:PL:PS:PQ:JQ	0|1:36,36:72:99:1314,0,3311:642573:255:255
1050	1318907	.	A	G	1419.77	PASS	.	GT:AD:DP:GQ:PL:PS:PQ:JQ	0|1:44,42:86:99:1448,0,1613:642573:255:255
1050	1319184	.	C	G	1397.77	PASS	.	GT:AD:DP:GQ:PL:PS:PQ:JQ	0|1:41,35:76:99:1426,0,1967:642573:251:255
1050	1319198	.	C	T	1508.77	PASS	.	GT:AD:DP:GQ:PL:PS:PQ:JQ	0|1:42,40:82:99:1537,0,1987:642573:255:255
1050	1319395	.	A	C	1128.77	PASS	.	GT:AD:DP:GQ:PL:PS:PQ:JQ	0|1:34,30:64:99:1157,0,1797:642573:185:255
1050	1319473	.	C	T	979.77	PASS	.	GT:AD:DP:GQ:PL:PS:PQ:JQ	0|1:28,28:56:99:1008,0,1033:642573:255:255
1050	1319716	.	A	G	1747.77	PASS	.	GT:AD:DP:GQ:PL:PS:PQ:JQ	0|1:25,47:72:99:1776,0,764:642573:253:255
1050	1319892	.	T	G	1270.77	PASS	.	GT:AD:DP:GQ:PL:PS:PQ:JQ	0|1:25,34:59:99:1299,0,1068:642573:163:255
1050	1320116	.	T	C	1469.77	PASS	.	GT:AD:DP:GQ:PL:PS:PQ:JQ	0|1:30,41:71:99:1498,0,919:642573:237:255
1050	1320189	.	C	G	1473.77	PASS	.	GT:AD:DP:GQ:PL:PS:PQ:JQ	0|1:34,41:75:99:1502,0,1256:642573:255:255
1050	1320264	.	C	T	1379.77	PASS	.	GT:AD:DP:GQ:PL:PS:PQ:JQ	0|1:26,37:63:99:1408,0,1141:642573:230:255
1050	1320276	.	G	C	1325.77	PASS	.	GT:AD:DP:GQ:PL:PS:PQ:JQ	0|1:35,34:69:99:1354,0,1292:642573:249:255
1050	1320403	.	C	A	1145.77	PASS	.	GT:AD:DP:GQ:PL:PS:PQ:JQ	0|1:31,32:63:99:1174,0,1016:642573:214:255
1050	1320434	.	C	T	1203.77	PASS	.	GT:AD:DP:GQ:PL:PS:PQ:JQ	0|1:35,32:67:99:1232,0,1854:642573:228:255
1050	1320661	.	C	T	915.77	PASS	.	GT:AD:DP:GQ:PL:PS:PQ:JQ	0|1:30,30:60:99:944,0,1125:642573:251:255
1050	1320789	.	G	A	1210.77	PASS	.	GT:AD:DP:GQ:PL:PS:PQ:JQ	0|1:31,32:63:99:1239,0,5007:642573:232:255
1050	1320801	.	T	A	1098.77	PASS	.	GT:AD:DP:GQ:PL:PS:PQ:JQ	0|1:30,29:59:99:1127,0,5178:642573:218:255
1050	1320806	.	A	T	1143.77	PASS	.	GT:AD:DP:GQ:PL:PS:PQ:JQ	0|1:26,28:54:99:1172,0,5115:642573:203:255
1050	1320829	.	C	T	1138.77	PASS	.	GT:AD:DP:GQ:PL:PS:PQ:JQ	0|1:27,28:55:99:1167,0,4867:642573:206:255
1050	1320837	.	A	G	1123.77	PASS	.	GT:AD:DP:GQ:PL:PS:PQ:JQ	0|1:24,30:54:99:1152,0,4280:642573:207:255
1050	1320898	.	G	A	990.77	PASS	.	GT:AD:DP:GQ:PL:PS:PQ:JQ	0|1:23,26:49:99:1019,0,845:642573:203:255
1050	1320906	.	T	A	901.77	PASS	.	GT:AD:DP:GQ:PL:PS:PQ:JQ	0|1:23,22:45:99:930,0,901:642573:188:255
1050	1320958	.	A	G	1000.77	PASS	.	GT:AD:DP:GQ:PL:PS:PQ:JQ	0|1:20,26:46:99:1029,0,878:642573:113:255
1050	1321004	.	T	A	1013.77	PASS	.	GT:AD:DP:GQ:PL:PS:PQ:JQ	0|1:24,27:51:99:1042,0,1010:642573:203:255
1050	1321034	.	T	G	1228.77	PASS	.	GT:AD:DP:GQ:PL:PS:PQ:JQ	0|1:23,33:56:99:1257,0,832:642573:219:255
1050	1321067	.	A	C	1245.77	PASS	.	GT:AD:DP:GQ:PL:PS:PQ:JQ	0|1:23,31:54:99:1274,0,870:642573:198:255
1050	1321102	.	G	C	1368.77	PASS	.	GT:AD:DP:GQ:PL:PS:PQ:JQ	0|1:24,34:58:99:1397,0,929:642573:209:255
1050	1321105	.	T	G	1368.77	PASS	.	GT:AD:DP:GQ:PL:PS:PQ:JQ	0|1:24,35:59:99:1397,0,929:642573:209:255
1050	1321138	.	G	A	1246.77	PASS	.	GT:AD:DP:GQ:PL:PS:PQ:JQ	0|1:19,30:49:99:1275,0,812:642573:183:255
1050	1321139	.	C	T	1246.77	PASS	.	GT:AD:DP:GQ:PL:PS:PQ:JQ	0|1:18,32:50:99:1275,0,812:642573:187:255
1050	1321176	.	T	A	1238.77	PASS	.	GT:AD:DP:GQ:PL:PS:PQ:JQ	0|1:19,31:50:99:1267,0,853:642573:225:255
1050	1321188	.	G	C	1317.77	PASS	.	GT:AD:DP:GQ:PL:PS:PQ:JQ	0|1:19,34:53:99:1346,0,847:642573:243:255
1050	1321217	.	A	C	1288.77	PASS	.	GT:AD:DP:GQ:PL:PS:PQ:JQ	0|1:20,34:54:99:1317,0,809:642573:236:255
1050	1321250	.	G	A	1366.77	PASS	.	GT:AD:DP:GQ:PL:PS:PQ:JQ	0|1:23,39:62:99:1395,0,834:642573:236:255
1050	1321318	.	A	G	1286.77	PASS	.	GT:AD:DP:GQ:PL:PS:PQ:JQ	0|1:23,35:58:99:1315,0,813:642573:233:255
1050	1321597	.	A	G	1179.77	PASS	.	GT:AD:DP:GQ:PL:PS:PQ:JQ	0|1:24,32:56:99:1208,0,858:642573:219:255
1050	1321747	.	C	T	1308.77	PASS	.	GT:AD:DP:GQ:PL:PS:PQ:JQ	0|1:38,37:75:99:1337,0,1223:642573:255:255
1050	1322066	.	G	A	134.77	PASS	.	GT:AD:DP:GQ:PL:PS:PQ:JQ	1|0:14,5:19:99:163,0,506:642573:128:255
1050	1322324	.	T	C	758.77	PASS	.	GT:AD:DP:GQ:PL:PS:PQ:JQ	1|0:37,26:63:99:787,0,1307:642573:248:255
1050	1322386	.	T	A	716.77	PASS	.	GT:AD:DP:GQ:PL:PS:PQ:JQ	1|0:32,24:56:99:745,0,1064:642573:201:255
1050	1322512	.	T	A	1061.77	PASS	.	GT:AD:DP:GQ:PL:PS:PQ:JQ	1|0:28,30:58:99:1090,0,1720:642573:165:255
1050	1322513	.	G	A	1061.77	PASS	.	GT:AD:DP:GQ:PL:PS:PQ:JQ	1|0:28,29:57:99:1090,0,1720:642573:200:255
1050	1322660	.	G	C	1109.77	PASS	.	GT:AD:DP:GQ:PL:PS:PQ:JQ	1|0:38,33:71:99:1138,0,1418:642573:230:255
1050	1322763	.	T	A	1293.77	PASS	.	GT:AD:DP:GQ:PL:PS:PQ:JQ	1|0:35,33:68:99:1322,0,1491:642573:233:255
1050	1322824	.	G	A	1178.77	PASS	.	GT:AD:DP:GQ:PL:PS:PQ:JQ	1|0:34,31:65:99:1207,0,1465:642573:227:255
1050	1322835	.	T	C	1186.77	PASS	.	GT:AD:DP:GQ:PL:PS:PQ:JQ	1|0:37,33:70:99:1215,0,1534:642573:249:255
1050	1323141	.	T	A	695.77	PASS	.	GT:AD:DP:GQ:PL:PS:PQ:JQ	0|1:18,23:41:99:724,0,599:642573:149:255
1050	1323309	.	A	C	1072.77	PASS	.	GT:AD:DP:GQ:PL:PS:PQ:JQ	0|1:30,29:59:99:1101,0,1138:642573:207:255
1050	1323329	.	G	T	1167.77	PASS	.	GT:AD:DP:GQ:PL:PS:PQ:JQ	0|1:34,31:65:99:1196,0,1356:642573:239:255
1050	1323451	.	C	T	998.77	PASS	.	GT:AD:DP:GQ:PL:PS:PQ:JQ	0|1:30,28:58:99:1027,0,1153:642573:234:255
1050	1323485	.	C	T	1161.77	PASS	.	GT:AD:DP:GQ:PL:PS:PQ:JQ	0|1:28,32:60:99:1190,0,976:642573:245:255
1050	1323862	.	A	G	252.77	PASS	.	GT:AD:DP:GQ:PL:PS:PQ:JQ	0|1:46,10:56:99:281,0,1886:642573:255:255
1050	1323877	.	A	G	324.77	PASS	.	GT:AD:DP:GQ:PL:PS:PQ:JQ	0|1:48,12:60:99:353,0,1918:642573:255:255
1050	1323904	.	C	T	378.77	PASS	.	GT:AD:DP:GQ:PL:PS:PQ:JQ	0|1:44,13:57:99:407,0,1697:642573:255:255
1050	1323983	.	C	T	927.77	PASS	.	GT:AD:DP:GQ:PL:PS:PQ:JQ	0|1:43,26:69:99:956,0,2237:642573:255:255
1050	1324071	.	G	C	1333.77	PASS	.	GT:AD:DP:GQ:PL:PS:PQ:JQ	0|1:49,35:84:99:1362,0,1930:642573:255:255
1050	1324077	.	G	T	1410.77	PASS	.	GT:AD:DP:GQ:PL:PS:PQ:JQ	0|1:50,35:85:99:1439,0,2052:642573:255:255
1050	1324096	.	C	T	1472.77	PASS	.	GT:AD:DP:GQ:PL:PS:PQ:JQ	0|1:48,40:88:99:1501,0,1928:642573:255:255
1050	1324170	.	G	T	1572.77	PASS	.	GT:AD:DP:GQ:PL:PS:PQ:JQ	0|1:35,46:81:99:1601,0,1283:642573:255:255
1050	1324263	.	T	C	1768.77	PASS	.	GT:AD:DP:GQ:PL:PS:PQ:JQ	0|1:29,49:78:99:1797,0,973:642573:255:255
1050	1324457	.	G	T	1321.77	PASS	.	GT:AD:DP:GQ:PL:PS:PQ:JQ	0|1:32,35:67:99:1350,0,1211:642573:249:255
1050	1324761	.	A	T	656.77	PASS	.	GT:AD:DP:GQ:PL:PS:PQ:JQ	0|1:45,20:65:99:685,0,5244:642573:231:255
1050	1324769	.	T	G	659.77	PASS	.	GT:AD:DP:GQ:PL:PS:PQ:JQ	0|1:45,20:65:99:688,0,5206:642573:229:255
1050	1324781	.	A	G	533.77	PASS	.	GT:AD:DP:GQ:PL:PS:PQ:JQ	0|1:43,17:60:99:562,0,5170:642573:215:255
1050	1324891	.	C	A	673.77	PASS	.	GT:AD:DP:GQ:PL:PS:PQ:JQ	0|1:26,19:45:99:702,0,2738:642573:165:255
1050	1325434	.	C	G	867.77	PASS	.	GT:AD:DP:GQ:PL:PS:PQ:JQ	0|1:21,23:44:99:896,0,792:642573:93:255
1050	1325758	.	T	C	1168.77	PASS	.	GT:AD:DP:GQ:PL:PS:PQ:JQ	0|1:34,35:69:99:1197,0,1174:642573:255:255
1050	1326425	.	C	T	840.77	PASS	.	GT:AD:DP:GQ:PL:PS:PQ:JQ	0|1:37,24:61:99:869,0,1219:642573:209:255
1050	1327793	.	C	T	825.77	PASS	.	GT:AD:DP:GQ:PL:PS:PQ:JQ	0|1:28,25:53:99:854,0,995:642573:184:255
1050	1328361	.	C	A	1165.77	PASS	.	GT:AD:DP:GQ:PL:PS:PQ:JQ	0|1:33,33:66:99:1194,0,1234:642573:218:255
1050	1328642	.	A	T	1032.77	PASS	.	GT:AD:DP:GQ:PL:PS:PQ:JQ	0|1:37,30:67:99:1061,0,1350:642573:220:255
1050	1329453	.	C	T	1152.77	PASS	.	GT:AD:DP:GQ:PL:PS:PQ:JQ	0|1:29,34:63:99:1181,0,987:642573:210:255
1050	1330438	.	G	T	736.77	PASS	.	GT:AD:DP:GQ:PL:PS:PQ:JQ	0|1:95,26:121:99:765,0,3495:642573:199:255
1050	1333692	.	T	A	1317.73	PASS	.	GT:AD:DP:GQ:PL:PS:PQ:JQ	0|1:30,36:66:99:1355,0,864:642573:242:255
1050	1335095	.	T	A	765.77	PASS	.	GT:AD:DP:GQ:PL:PS:PQ:JQ	0|1:31,24:55:99:794,0,1064:642573:129:255
1050	1335746	.	T	C	889.77	PASS	.	GT:AD:DP:GQ:PL:PS:PQ:JQ	0|1:48,30:78:99:918,0,1753:642573:221:255
1050	1336181	.	T	G	859.77	PASS	.	GT:AD:DP:GQ:PL:PS:PQ:JQ	0|1:18,26:44:99:888,0,658:642573:212:255
1050	1337791	.	T	C	1175.77	PASS	.	GT:AD:DP:GQ:PL:PS:PQ:JQ	0|1:30,34:64:99:1204,0,1070:642573:203:255
1050	1338478	.	T	A	654.77	PASS	.	GT:AD:DP:GQ:PL:PS:PQ:JQ	0|1:38,20:58:99:683,0,1332:642573:215:255
1050	1338541	.	A	C	1072.77	PASS	.	GT:AD:DP:GQ:PL:PS:PQ:JQ	0|1:39,33:72:99:1101,0,1465:642573:255:255
1050	1338673	.	C	T	1007.77	PASS	.	GT:AD:DP:GQ:PL:PS:PQ:JQ	0|1:28,27:55:99:1036,0,1094:642573:209:255
1050	1338677	.	A	C	1088.77	PASS	.	GT:AD:DP:GQ:PL:PS:PQ:JQ	0|1:29,28:57:99:1117,0,1130:642573:186:255
1050	1338796	.	T	A	1275.77	PASS	.	GT:AD:DP:GQ:PL:PS:PQ:JQ	0|1:31,33:64:99:1304,0,1265:642573:255:255
1050	1338888	.	A	G	1228.77	PASS	.	GT:AD:DP:GQ:PL:PS:PQ:JQ	0|1:35,36:71:99:1257,0,1249:642573:255:255
1050	1339113	.	A	T	945.77	PASS	.	GT:AD:DP:GQ:PL:PS:PQ:JQ	0|1:41,26:67:99:974,0,5505:642573:254:255
1050	1339133	.	T	A	1010.77	PASS	.	GT:AD:DP:GQ:PL:PS:PQ:JQ	0|1:39,26:65:99:1039,0,5825:642573:255:255
1050	1339151	.	G	T	1053.77	PASS	.	GT:AD:DP:GQ:PL:PS:PQ:JQ	0|1:45,27:72:99:1082,0,6080:642573:255:255
1050	1339261	.	T	A	1580.77	PASS	.	GT:AD:DP:GQ:PL:PS:PQ:JQ	0|1:39,42:81:99:1609,0,1599:642573:255:255
1050	1339281	.	G	A	1376.77	PASS	.	GT:AD:DP:GQ:PL:PS:PQ:JQ	0|1:34,36:70:99:1405,0,1503:642573:255:255
1050	1339368	.	T	C	1036.77	PASS	.	GT:AD:DP:GQ:PL:PS:PQ:JQ	0|1:31,29:60:99:1065,0,1086:642573:227:255
1050	1339475	.	T	C	1605.77	PASS	.	GT:AD:DP:GQ:PL:PS:PQ:JQ	0|1:35,47:82:99:1634,0,1182:642573:255:255
1050	1339553	.	G	A	1173.77	PASS	.	GT:AD:DP:GQ:PL:PS:PQ:JQ	0|1:33,31:64:99:1202,0,1288:642573:227:255
1050	1339570	.	T	A	1172.77	PASS	.	GT:AD:DP:GQ:PL:PS:PQ:JQ	0|1:30,30:60:99:1201,0,1237:642573:221:255
1050	1339622	.	T	A	830.77	PASS	.	GT:AD:DP:GQ:PL:PS:PQ:JQ	0|1:32,24:56:99:859,0,1236:642573:201:255
1050	1339724	.	C	A	1015.77	PASS	.	GT:AD:DP:GQ:PL:PS:PQ:JQ	0|1:24,27:51:99:1044,0,903:642573:195:255
1050	1339884	.	G	A	1245.77	PASS	.	GT:AD:DP:GQ:PL:PS:PQ:JQ	0|1:36,33:69:99:1274,0,1443:642573:255:255
1050	1339905	.	A	G	1355.77	PASS	.	GT:AD:DP:GQ:PL:PS:PQ:JQ	0|1:38,36:74:99:1384,0,1552:642573:255:255
1050	1340068	.	C	G	1005.77	PASS	.	GT:AD:DP:GQ:PL:PS:PQ:JQ	0|1:39,27:66:99:1034,0,2682:642573:224:255
1050	1340087	.	C	T	1099.77	PASS	.	GT:AD:DP:GQ:PL:PS:PQ:JQ	0|1:42,29:71:99:1128,0,2799:642573:242:255
1050	1340151	.	T	G	913.77	PASS	.	GT:AD:DP:GQ:PL:PS:PQ:JQ	0|1:34,26:60:99:942,0,1287:642573:191:255
1050	1340176	.	A	G	1054.77	PASS	.	GT:AD:DP:GQ:PL:PS:PQ:JQ	0|1:31,29:60:99:1083,0,1228:642573:221:255
1050	1340212	.	T	C	1204.77	PASS	.	GT:AD:DP:GQ:PL:PS:PQ:JQ	0|1:34,32:66:99:1233,0,1371:642573:236:255
1050	1340225	.	C	T	1319.77	PASS	.	GT:AD:DP:GQ:PL:PS:PQ:JQ	0|1:31,36:67:99:1348,0,1240:642573:242:255
1050	1340260	.	A	T	1245.77	PASS	.	GT:AD:DP:GQ:PL:PS:PQ:JQ	0|1:29,34:63:99:1274,0,1034:642573:225:255
1050	1340310	.	G	A	1260.77	PASS	.	GT:AD:DP:GQ:PL:PS:PQ:JQ	0|1:30,34:64:99:1289,0,1090:642573:237:255
1050	1340452	.	C	G	705.77	PASS	.	GT:AD:DP:GQ:PL:PS:PQ:JQ	0|1:34,20:54:99:734,0,1618:642573:226:255
1050	1340473	.	T	A	843.77	PASS	.	GT:AD:DP:GQ:PL:PS:PQ:JQ	0|1:31,23:54:99:872,0,1819:642573:137:255
1050	1340523	.	C	T	505.77	PASS	.	GT:AD:DP:GQ:PL:PS:PQ:JQ	0|1:31,15:46:99:534,0,2013:642573:191:255
1050	1340530	.	T	A	463.77	PASS	.	GT:AD:DP:GQ:PL:PS:PQ:JQ	0|1:32,14:46:99:492,0,2016:642573:203:255
1050	1340643	.	T	C	909.77	PASS	.	GT:AD:DP:GQ:PL:PS:PQ:JQ	0|1:36,31:67:99:938,0,1183:642573:218:255
1050	1340678	.	C	G	994.77	PASS	.	GT:AD:DP:GQ:PL:PS:PQ:JQ	0|1:34,27:61:99:1023,0,1346:642573:216:255
1050	1340682	.	C	A	988.77	PASS	.	GT:AD:DP:GQ:PL:PS:PQ:JQ	0|1:36,27:63:99:1017,0,1411:642573:221:255
1050	1340777	.	T	G	679.77	PASS	.	GT:AD:DP:GQ:PL:PS:PQ:JQ	0|1:37,19:56:99:708,0,1469:642573:203:255
1050	1340787	.	C	T	771.77	PASS	.	GT:AD:DP:GQ:PL:PS:PQ:JQ	0|1:34,22:56:99:800,0,1361:642573:189:255
1050	1340789	.	T	G	765.77	PASS	.	GT:AD:DP:GQ:PL:PS:PQ:JQ	0|1:34,21:55:99:794,0,1430:642573:176:255
1050	1340790	.	C	G	720.77	PASS	.	GT:AD:DP:GQ:PL:PS:PQ:JQ	0|1:33,21:54:99:749,0,1465:642573:194:255
1050	1340837	.	A	C	934.77	PASS	.	GT:AD:DP:GQ:PL:PS:PQ:JQ	0|1:36,25:61:99:963,0,1985:642573:228:255
1050	1340888	.	C	T	1098.77	PASS	.	GT:AD:DP:GQ:PL:PS:PQ:JQ	0|1:40,34:74:99:1127,0,1412:642573:255:255
1050	1340948	.	T	A	950.77	PASS	.	GT:AD:DP:GQ:PL:PS:PQ:JQ	0|1:40,31:71:99:979,0,1318:642573:253:255
1050	1341014	.	G	A	993.77	PASS	.	GT:AD:DP:GQ:PL:PS:PQ:JQ	0|1:37,25:62:99:1022,0,2305:642573:255:255
1050	1341028	.	A	G	1119.77	PASS	.	GT:AD:DP:GQ:PL:PS:PQ:JQ	0|1:36,29:65:99:1148,0,2126:642573:255:255
1050	1341063	.	A	C	1218.77	PASS	.	GT:AD:DP:GQ:PL:PS:PQ:JQ	0|1:32,32:64:99:1247,0,1247:642573:224:255
1050	1341174	.	T	G	853.77	PASS	.	GT:AD:DP:GQ:PL:PS:PQ:JQ	0|1:27,25:52:99:882,0,1012:642573:218:255
1050	1341498	.	G	T	792.77	PASS	.	GT:AD:DP:GQ:PL:PS:PQ:JQ	0|1:43,24:67:99:821,0,1463:642573:232:255
1050	1341523	.	C	G	872.77	PASS	.	GT:AD:DP:GQ:PL:PS:PQ:JQ	0|1:34,26:60:99:901,0,1259:642573:215:255
1050	1341543	.	G	T	779.77	PASS	.	GT:AD:DP:GQ:PL:PS:PQ:JQ	0|1:25,23:48:99:808,0,973:642573:192:255
1050	1341585	.	G	T	1296.77	PASS	.	GT:AD:DP:GQ:PL:PS:PQ:JQ	0|1:48,33:81:99:1325,0,2191:642573:255:255
1050	1341589	.	T	C	1296.77	PASS	.	GT:AD:DP:GQ:PL:PS:PQ:JQ	0|1:47,35:82:99:1325,0,2191:642573:255:255
1050	1341590	.	T	C	1296.77	PASS	.	GT:AD:DP:GQ:PL:PS:PQ:JQ	0|1:47,35:82:99:1325,0,2191:642573:234:255
1050	1341655	.	G	T	1189.77	PASS	.	GT:AD:DP:GQ:PL:PS:PQ:JQ	0|1:29,34:63:99:1218,0,1082:642573:233:255
1050	1341682	.	T	C	1146.77	PASS	.	GT:AD:DP:GQ:PL:PS:PQ:JQ	0|1:29,31:60:99:1175,0,1062:642573:255:255
1050	1341738	.	G	A	850.77	PASS	.	GT:AD:DP:GQ:PL:PS:PQ:JQ	1|1:28,21:49:99:879,0,1119:642573:255:255
1050	1341755	.	C	T	930.77	PASS	.	GT:AD:DP:GQ:PL:PS:PQ:JQ	0|1:30,23:53:99:959,0,1190:642573:255:255
1050	1341775	.	A	C	1086.77	PASS	.	GT:AD:DP:GQ:PL:PS:PQ:JQ	0|1:32,29:61:99:1115,0,1345:642573:237:255
1050	1341788	.	T	C	1044.77	PASS	.	GT:AD:DP:GQ:PL:PS:PQ:JQ	0|1:33,27:60:99:1073,0,1344:642573:248:255
1050	1341885	.	G	A	897.77	PASS	.	GT:AD:DP:GQ:PL:PS:PQ:JQ	0|1:41,23:64:99:926,0,5362:642573:176:255
1050	1341895	.	G	A	813.77	PASS	.	GT:AD:DP:GQ:PL:PS:PQ:JQ	0|1:39,22:61:99:842,0,5511:642573:230:255
1050	1341902	.	A	C	771.77	PASS	.	GT:AD:DP:GQ:PL:PS:PQ:JQ	0|1:39,22:61:99:800,0,5510:642573:210:255
1050	1341925	.	A	G	698.77	PASS	.	GT:AD:DP:GQ:PL:PS:PQ:JQ	0|1:36,20:56:99:727,0,5299:642573:242:255
1050	1342134	.	T	A	1188.77	PASS	.	GT:AD:DP:GQ:PL:PS:PQ:JQ	0|1:42,32:74:99:1217,0,2158:642573:255:255
1050	1342142	.	G	T	1224.77	PASS	.	GT:AD:DP:GQ:PL:PS:PQ:JQ	0|1:42,32:74:99:1253,0,2368:642573:255:255
1050	1342154	.	T	A	1233.77	PASS	.	GT:AD:DP:GQ:PL:PS:PQ:JQ	0|1:41,33:74:99:1262,0,2313:642573:255:255
1050	1342158	.	C	T	1305.77	PASS	.	GT:AD:DP:GQ:PL:PS:PQ:JQ	0|1:42,32:74:99:1334,0,2832:642573:255:255
1050	1342159	.	A	T	1260.77	PASS	.	GT:AD:DP:GQ:PL:PS:PQ:JQ	0|1:44,33:77:99:1289,0,2926:642573:255:255
1050	1342178	.	A	T	1302.77	PASS	.	GT:AD:DP:GQ:PL:PS:PQ:JQ	0|1:44,33:77:99:1331,0,3084:642573:255:255
1050	1342181	.	G	A	1260.77	PASS	.	GT:AD:DP:GQ:PL:PS:PQ:JQ	0|1:45,34:79:99:1289,0,3087:642573:255:255
1050	1342245	.	T	C	1089.77	PASS	.	GT:AD:DP:GQ:PL:PS:PQ:JQ	0|1:46,28:74:99:1118,0,9024:642573:255:255
1050	1342246	.	C	A	1083.77	PASS	.	GT:AD:DP:GQ:PL:PS:PQ:JQ	0|1:46,28:74:99:1112,0,9380:642573:255:255
1050	1342258	.	C	A	1197.77	PASS	.	GT:AD:DP:GQ:PL:PS:PQ:JQ	0|1:50,31:81:99:1226,0,10075:642573:255:255
1050	1342273	.	G	C	1158.77	PASS	.	GT:AD:DP:GQ:PL:PS:PQ:JQ	0|1:51,29:80:99:1187,0,10010:642573:255:255
1050	1342294	.	A	C	1206.77	PASS	.	GT:AD:DP:GQ:PL:PS:PQ:JQ	0|1:50,33:83:99:1235,0,9485:642573:255:255
1050	1342308	.	C	T	1351.77	PASS	.	GT:AD:DP:GQ:PL:PS:PQ:JQ	0|1:47,37:84:99:1380,0,8891:642573:255:255
1050	1343803	.	G	A	1051.77	PASS	.	GT:AD:DP:GQ:PL:PS:PQ:JQ	0|1:0,21:21:72:1080,72,0:642573:25:25
1050	1343809	.	G	A	1000.77	PASS	.	GT:AD:DP:GQ:PL:PS:PQ:JQ	0|1:0,22:22:69:1029,69,0:642573:25:25
1050	1343822	.	A	T	1008.77	PASS	.	GT:AD:DP:GQ:PL:PS:PQ:JQ	0|1:0,25:25:75:1037,75,0:642573:25:25
1050	1343847	.	A	G	1292.77	PASS	.	GT:AD:DP:GQ:PL:PS:PQ:JQ	0|1:0,29:29:90:1321,90,0:642573:25:25
1050	1343866	.	C	T	1321.77	PASS	.	GT:AD:DP:GQ:PL:PS:PQ:JQ	0|1:0,29:29:90:1350,90,0:642573:25:25
1050	1343868	.	G	A	1276.77	PASS	.	GT:AD:DP:GQ:PL:PS:PQ:JQ	0|1:0,29:29:87:1305,87,0:642573:25:25
1050	1343875	.	T	C	1231.77	PASS	.	GT:AD:DP:GQ:PL:PS:PQ:JQ	0|1:0,28:28:84:1260,84,0:642573:25:25
1050	1343973	.	A	G	1123.77	PASS	.	GT:AD:DP:GQ:PL:PS:PQ:JQ	0|1:40,37:77:99:1152,0,4325:642573:237:255
1050	1343978	.	G	A	1481.77	PASS	.	GT:AD:DP:GQ:PL:PS:PQ:JQ	0|1:37,40:77:99:1510,0,4248:642573:236:255
1050	1344032	.	T	A	1382.77	PASS	.	GT:AD:DP:GQ:PL:PS:PQ:JQ	0|1:35,36:71:99:1411,0,1341:642573:242:255
1050	1344037	.	A	T	1293.77	PASS	.	GT:AD:DP:GQ:PL:PS:PQ:JQ	0|1:34,33:67:99:1322,0,1367:642573:230:255
1050	1344050	.	C	A	1122.77	PASS	.	GT:AD:DP:GQ:PL:PS:PQ:JQ	0|1:36,30:66:99:1151,0,1421:642573:224:255
1050	1344067	.	G	T	1032.77	PASS	.	GT:AD:DP:GQ:PL:PS:PQ:JQ	0|1:36,28:64:99:1061,0,1512:642573:234:255
1050	1344068	.	T	G	1032.77	PASS	.	GT:AD:DP:GQ:PL:PS:PQ:JQ	0|1:34,28:62:99:1061,0,1512:642573:233:255
1050	1344118	.	A	G	975.77	PASS	.	GT:AD:DP:GQ:PL:PS:PQ:JQ	0|1:29,26:55:99:1004,0,1136:642573:187:255
1050	1344128	.	C	A	975.77	PASS	.	GT:AD:DP:GQ:PL:PS:PQ:JQ	0|1:29,26:55:99:1004,0,1139:642573:197:255
1050	1344130	.	A	C	975.77	PASS	.	GT:AD:DP:GQ:PL:PS:PQ:JQ	0|1:27,26:53:99:1004,0,1139:642573:194:255
1050	1344202	.	A	C	926.77	PASS	.	GT:AD:DP:GQ:PL:PS:PQ:JQ	0|1:36,27:63:99:955,0,1432:642573:227:255
1050	1344248	.	A	T	838.77	PASS	.	GT:AD:DP:GQ:PL:PS:PQ:JQ	0|1:39,25:64:99:867,0,1506:642573:234:255
1050	1344329	.	G	A	788.77	PASS	.	GT:AD:DP:GQ:PL:PS:PQ:JQ	0|1:29,27:56:99:817,0,1022:642573:202:255
1050	1344356	.	A	C	868.77	PASS	.	GT:AD:DP:GQ:PL:PS:PQ:JQ	0|1:21,25:46:99:897,0,713:642573:167:255
1050	1344440	.	C	T	1211.77	PASS	.	GT:AD:DP:GQ:PL:PS:PQ:JQ	0|1:30,32:62:99:1240,0,1160:642573:206:255
1050	1344464	.	C	T	1389.77	PASS	.	GT:AD:DP:GQ:PL:PS:PQ:JQ	0|1:31,34:65:99:1418,0,1193:642573:228:255
1050	1344484	.	A	G	1260.77	PASS	.	GT:AD:DP:GQ:PL:PS:PQ:JQ	0|1:32,32:64:99:1289,0,1224:642573:221:255
1050	1344523	.	C	G	1463.77	PASS	.	GT:AD:DP:GQ:PL:PS:PQ:JQ	0|1:37,39:76:99:1492,0,1358:642573:254:255
1050	1344578	.	T	G	1629.77	PASS	.	GT:AD:DP:GQ:PL:PS:PQ:JQ	0|1:34,42:76:99:1658,0,1343:642573:255:255
1050	1344588	.	G	A	1377.77	PASS	.	GT:AD:DP:GQ:PL:PS:PQ:JQ	0|1:33,36:69:99:1406,0,1357:642573:243:255
1050	1344718	.	G	T	1133.77	PASS	.	GT:AD:DP:GQ:PL:PS:PQ:JQ	0|1:37,31:68:99:1162,0,1429:642573:246:255
1050	1344738	.	T	A	921.77	PASS	.	GT:AD:DP:GQ:PL:PS:PQ:JQ	0|1:36,25:61:99:950,0,1433:642573:240:255
1050	1344820	.	G	T	1125.77	PASS	.	GT:AD:DP:GQ:PL:PS:PQ:JQ	0|1:34,30:64:99:1154,0,1379:642573:255:255
1050	1344827	.	A	T	1119.77	PASS	.	GT:AD:DP:GQ:PL:PS:PQ:JQ	0|1:36,30:66:99:1148,0,1463:642573:255:255
1050	1344840	.	A	T	1089.77	PASS	.	GT:AD:DP:GQ:PL:PS:PQ:JQ	0|1:38,30:68:99:1118,0,1518:642573:255:255
1050	1344983	.	T	G	286.77	PASS	.	GT:AD:DP:GQ:PL:PS:PQ:JQ	0|1:37,11:48:99:315,0,2336:642573:185:255
1050	1345027	.	C	T	34.77	PASS	.	GT:AD:DP:GQ:PL:PS:PQ:JQ	0|1:35,4:39:63:63,0,1841:642573:219:255
1050	1346600	.	T	A	502.77	PASS	.	GT:AD:DP:GQ:PL:PS:PQ:JQ	0|1:33,13:46:99:531,0,1300:642573:180:255
1050	1346633	.	A	T	935.77	PASS	.	GT:AD:DP:GQ:PL:PS:PQ:JQ	0|1:40,26:66:99:964,0,1601:642573:222:255
1050	1346634	.	A	T	935.77	PASS	.	GT:AD:DP:GQ:PL:PS:PQ:JQ	0|1:40,26:66:99:964,0,1601:642573:222:255
1050	1346688	.	C	A	1119.77	PASS	.	GT:AD:DP:GQ:PL:PS:PQ:JQ	0|1:37,27:64:99:1148,0,1462:642573:219:255
1050	1346697	.	C	A	1257.77	PASS	.	GT:AD:DP:GQ:PL:PS:PQ:JQ	0|1:33,28:61:99:1286,0,1286:642573:213:255
1050	1346710	.	C	T	1170.77	PASS	.	GT:AD:DP:GQ:PL:PS:PQ:JQ	0|1:32,31:63:99:1199,0,1331:642573:213:255
1050	1346802	.	A	G	978.77	PASS	.	GT:AD:DP:GQ:PL:PS:PQ:JQ	0|1:27,25:52:99:1007,0,1097:642573:185:255
1050	1346811	.	A	C	1049.77	PASS	.	GT:AD:DP:GQ:PL:PS:PQ:JQ	0|1:28,28:56:99:1078,0,1133:642573:123:255
1050	1346846	.	A	G	981.77	PASS	.	GT:AD:DP:GQ:PL:PS:PQ:JQ	0|1:32,28:60:99:1010,0,1163:642573:204:255
1050	1346891	.	C	T	1136.77	PASS	.	GT:AD:DP:GQ:PL:PS:PQ:JQ	0|1:31,30:61:99:1165,0,1194:642573:216:255
1050	1346914	.	T	C	1132.77	PASS	.	GT:AD:DP:GQ:PL:PS:PQ:JQ	0|1:27,30:57:99:1161,0,1140:642573:198:255
1050	1346922	.	T	A	1048.77	PASS	.	GT:AD:DP:GQ:PL:PS:PQ:JQ	0|1:30,28:58:99:1077,0,1146:642573:212:255
1050	1346972	.	C	T	1512.77	PASS	.	GT:AD:DP:GQ:PL:PS:PQ:JQ	0|1:27,39:66:99:1541,0,992:642573:255:255
1050	1347164	.	T	C	1286.77	PASS	.	GT:AD:DP:GQ:PL:PS:PQ:JQ	0|1:46,35:81:99:1315,0,1868:642573:255:255
1050	1347190	.	G	A	1344.77	PASS	.	GT:AD:DP:GQ:PL:PS:PQ:JQ	0|1:45,35:80:99:1373,0,1902:642573:255:255
1050	1347211	.	C	T	1440.77	PASS	.	GT:AD:DP:GQ:PL:PS:PQ:JQ	0|1:39,38:77:99:1469,0,1685:642573:255:255
1050	1347564	.	T	C	1079.77	PASS	.	GT:AD:DP:GQ:PL:PS:PQ:JQ	0|1:39,34:73:99:1108,0,1379:642573:255:255
1050	1347604	.	C	T	1648.77	PASS	.	GT:AD:DP:GQ:PL:PS:PQ:JQ	0|1:39,42:81:99:1677,0,1433:642573:255:255
1050	1347617	.	C	G	1593.77	PASS	.	GT:AD:DP:GQ:PL:PS:PQ:JQ	0|1:31,40:71:99:1622,0,1262:642573:209:255
1050	1347631	.	A	G	1672.77	PASS	.	GT:AD:DP:GQ:PL:PS:PQ:JQ	0|1:35,42:77:99:1701,0,1305:642573:232:255
1050	1347677	.	C	A	1255.77	PASS	.	GT:AD:DP:GQ:PL:PS:PQ:JQ	0|1:37,35:72:99:1284,0,1336:642573:255:255
1050	1347739	.	A	C	1416.77	PASS	.	GT:AD:DP:GQ:PL:PS:PQ:JQ	0|1:38,41:79:99:1445,0,1386:642573:255:255
1050	1347927	.	C	G	979.77	PASS	.	GT:AD:DP:GQ:PL:PS:PQ:JQ	0|1:39,27:66:99:1008,0,1532:642573:228:255
1050	1347985	.	C	A	1091.77	PASS	.	GT:AD:DP:GQ:PL:PS:PQ:JQ	0|1:42,33:75:99:1120,0,1510:642573:255:255
1050	1348050	.	T	C	1266.77	PASS	.	GT:AD:DP:GQ:PL:PS:PQ:JQ	0|1:37,34:71:99:1295,0,1449:642573:237:255
1050	1348076	.	G	A	789.77	PASS	.	GT:AD:DP:GQ:PL:PS:PQ:JQ	0|1:32,22:54:99:818,0,1252:642573:158:255
1050	1348213	.	T	C	1224.77	PASS	.	GT:AD:DP:GQ:PL:PS:PQ:JQ	0|1:23,32:55:99:1253,0,870:642573:208:255
1050	1348243	.	A	T	1009.77	PASS	.	GT:AD:DP:GQ:PL:PS:PQ:JQ	0|1:20,26:46:99:1038,0,756:642573:212:255
1050	1348290	.	G	A	799.77	PASS	.	GT:AD:DP:GQ:PL:PS:PQ:JQ	0|1:17,21:38:99:828,0,693:642573:176:255
1050	1348291	.	C	A	841.77	PASS	.	GT:AD:DP:GQ:PL:PS:PQ:JQ	0|1:17,21:38:99:870,0,690:642573:177:255
1050	1348321	.	C	A	958.77	PASS	.	GT:AD:DP:GQ:PL:PS:PQ:JQ	0|1:21,24:45:99:987,0,807:642573:186:255
1050	1348340	.	T	A	772.77	PASS	.	GT:AD:DP:GQ:PL:PS:PQ:JQ	0|1:27,21:48:99:801,0,1034:642573:168:255
1050	1348374	.	C	A	947.77	PASS	.	GT:AD:DP:GQ:PL:PS:PQ:JQ	0|1:28,28:56:99:976,0,1025:642573:212:255
1050	1348455	.	G	A	995.77	PASS	.	GT:AD:DP:GQ:PL:PS:PQ:JQ	0|1:30,27:57:99:1024,0,1403:642573:228:255
1050	1348460	.	A	C	1040.77	PASS	.	GT:AD:DP:GQ:PL:PS:PQ:JQ	0|1:29,25:54:99:1069,0,1442:642573:222:255
1050	1348503	.	G	T	807.77	PASS	.	GT:AD:DP:GQ:PL:PS:PQ:JQ	0|1:28,22:50:99:836,0,1115:642573:221:255
1050	1348661	.	C	T	1090.77	PASS	.	GT:AD:DP:GQ:PL:PS:PQ:JQ	0|1:29,31:60:99:1119,0,1953:642573:218:255
1050	1348670	.	T	C	973.77	PASS	.	GT:AD:DP:GQ:PL:PS:PQ:JQ	0|1:31,26:57:99:1002,0,2013:642573:206:255
1050	1348758	.	G	T	945.77	PASS	.	GT:AD:DP:GQ:PL:PS:PQ:JQ	0|1:29,27:56:99:974,0,1012:642573:206:255
1050	1348809	.	C	T	911.77	PASS	.	GT:AD:DP:GQ:PL:PS:PQ:JQ	0|1:17,25:42:99:940,0,619:642573:173:255
1050	1348887	.	G	A	778.77	PASS	.	GT:AD:DP:GQ:PL:PS:PQ:JQ	0|1:25,20:45:99:807,0,974:642573:153:255
1050	1348917	.	C	T	870.77	PASS	.	GT:AD:DP:GQ:PL:PS:PQ:JQ	0|1:22,24:46:99:899,0,786:642573:168:255
1050	1348964	.	C	T	615.77	PASS	.	GT:AD:DP:GQ:PL:PS:PQ:JQ	0|1:23,17:40:99:644,0,1106:642573:155:255
1050	1348978	.	G	T	487.77	PASS	.	GT:AD:DP:GQ:PL:PS:PQ:JQ	0|1:23,14:37:99:516,0,1157:642573:159:255
1050	1349016	.	G	T	210.77	PASS	.	GT:AD:DP:GQ:PL:PS:PQ:JQ	0|1:20,9:29:99:239,0,765:642573:88:255
1050	1349047	.	A	T	402.77	PASS	.	GT:AD:DP:GQ:PL:PS:PQ:JQ	0|1:19,10:29:99:431,0,846:642573:110:255
1050	1349057	.	A	T	547.77	PASS	.	GT:AD:DP:GQ:PL:PS:PQ:JQ	0|1:18,15:33:99:576,0,711:642573:50:255
1050	1349073	.	T	C	427.77	PASS	.	GT:AD:DP:GQ:PL:PS:PQ:JQ	0|1:15,12:27:99:456,0,636:642573:107:255
1050	1349081	.	A	G	475.77	PASS	.	GT:AD:DP:GQ:PL:PS:PQ:JQ	0|1:14,13:27:99:504,0,549:642573:113:255
1050	1349139	.	C	A	637.77	PASS	.	GT:AD:DP:GQ:PL:PS:PQ:JQ	0|1:16,17:33:99:666,0,600:642573:132:255
1050	1349144	.	T	G	589.77	PASS	.	GT:AD:DP:GQ:PL:PS:PQ:JQ	0|1:16,16:32:99:618,0,687:642573:90:255
1050	1349153	.	C	A	709.77	PASS	.	GT:AD:DP:GQ:PL:PS:PQ:JQ	0|1:16,19:35:99:738,0,610:642573:81:255
1050	1349181	.	C	G	635.77	PASS	.	GT:AD:DP:GQ:PL:PS:PQ:JQ	0|1:13,19:32:99:664,0,458:642573:155:255
1050	1349736	.	C	G	1036.77	PASS	.	GT:AD:DP:GQ:PL:PS:PQ:JQ	0|1:29,30:59:99:1065,0,904:642573:202:255
1050	1350519	.	T	A	1036.77	PASS	.	GT:AD:DP:GQ:PL:PS:PQ:JQ	0|1:21,24:45:99:1065,0,1172:642573:170:255
1050	1350534	.	C	T	1093.77	PASS	.	GT:AD:DP:GQ:PL:PS:PQ:JQ	0|1:18,28:46:99:1122,0,1101:642573:173:255
1050	1350852	.	C	T	1310.77	PASS	.	GT:AD:DP:GQ:PL:PS:PQ:JQ	0|1:23,36:59:99:1339,0,833:642573:210:255
1050	1350987	.	C	T	838.77	PASS	.	GT:AD:DP:GQ:PL:PS:PQ:JQ	0|1:34,27:61:99:867,0,1185:642573:230:255
1050	1351405	.	A	C	332.77	PASS	.	GT:AD:DP:GQ:PL:PS:PQ:JQ	0|1:28,11:39:99:361,0,1023:642573:152:255
1050	1352697	.	C	A	1133.77	PASS	.	GT:AD:DP:GQ:PL:PS:PQ:JQ	0|1:35,32:67:99:1162,0,1257:642573:255:255
1050	1353409	.	A	G	1375.77	PASS	.	GT:AD:DP:GQ:PL:PS:PQ:JQ	0|1:33,37:70:99:1404,0,1132:642573:251:255
1050	1353465	.	G	T	1313.77	PASS	.	GT:AD:DP:GQ:PL:PS:PQ:JQ	0|1:46,41:87:99:1342,0,1673:642573:255:255
1050	1353736	.	T	C	944.77	PASS	.	GT:AD:DP:GQ:PL:PS:PQ:JQ	0|1:41,28:69:99:973,0,1530:642573:248:255
1050	1354624	.	G	A	737.77	PASS	.	GT:AD:DP:GQ:PL:PS:PQ:JQ	0|1:24,22:46:99:766,0,848:642573:167:255
1050	1354853	.	A	C	746.77	PASS	.	GT:AD:DP:GQ:PL:PS:PQ:JQ	0|1:24,22:46:99:775,0,750:642573:164:255
1050	1355272	.	A	G	890.77	PASS	.	GT:AD:DP:GQ:PL:PS:PQ:JQ	0|1:27,26:53:99:919,0,974:642573:206:255
1050	1355823	.	A	T	1628.77	PASS	.	GT:AD:DP:GQ:PL:PS:PQ:JQ	0|1:43,45:88:99:1657,0,1421:642573:255:255
1050	1356254	.	C	T	700.77	PASS	.	GT:AD:DP:GQ:PL:PS:PQ:JQ	0|1:42,23:65:99:729,0,1506:642573:181:255
1050	1358615	.	A	T	984.77	PASS	.	GT:AD:DP:GQ:PL:PS:PQ:JQ	0|1:40,27:67:99:1013,0,6993:642573:221:255
1050	1358616	.	T	G	984.77	PASS	.	GT:AD:DP:GQ:PL:PS:PQ:JQ	0|1:40,27:67:99:1013,0,6994:642573:221:255
1050	1358617	.	A	T	984.77	PASS	.	GT:AD:DP:GQ:PL:PS:PQ:JQ	0|1:40,27:67:99:1013,0,6994:642573:221:255
1050	1358659	.	A	C	1038.77	PASS	.	GT:AD:DP:GQ:PL:PS:PQ:JQ	0|1:36,26:62:99:1067,0,7329:642573:236:255
1050	1358712	.	A	G	1053.77	PASS	.	GT:AD:DP:GQ:PL:PS:PQ:JQ	0|1:44,29:73:99:1082,0,10066:642573:255:255
1050	1358749	.	T	C	1047.77	PASS	.	GT:AD:DP:GQ:PL:PS:PQ:JQ	0|1:33,27:60:99:1076,0,7520:642573:255:255
1050	1358767	.	T	C	912.77	PASS	.	GT:AD:DP:GQ:PL:PS:PQ:JQ	0|1:35,24:59:99:941,0,7537:642573:233:255
1050	1359385	.	C	A	1355.77	PASS	.	GT:AD:DP:GQ:PL:PS:PQ:JQ	0|1:41,39:80:99:1384,0,1421:642573:255:255
1050	1359690	.	T	C	1237.77	PASS	.	GT:AD:DP:GQ:PL:PS:PQ:JQ	0|1:43,36:79:99:1266,0,1388:642573:240:255
1050	1361333	.	A	C	1375.77	PASS	.	GT:AD:DP:GQ:PL:PS:PQ:JQ	0|1:48,39:87:99:1404,0,1718:642573:255:255
1050	1361386	.	A	C	1230.77	PASS	.	GT:AD:DP:GQ:PL:PS:PQ:JQ	0|1:43,34:77:99:1259,0,1525:642573:255:255
1050	1361488	.	C	T	1071.77	PASS	.	GT:AD:DP:GQ:PL:PS:PQ:JQ	0|1:38,29:67:99:1100,0,2668:642573:207:255
1050	1361491	.	T	C	1104.77	PASS	.	GT:AD:DP:GQ:PL:PS:PQ:JQ	0|1:39,30:69:99:1133,0,2665:642573:255:255
1050	1361694	.	G	T	1178.77	PASS	.	GT:AD:DP:GQ:PL:PS:PQ:JQ	0|1:40,32:72:99:1207,0,1302:642573:255:255
1050	1361887	.	G	T	902.77	PASS	.	GT:AD:DP:GQ:PL:PS:PQ:JQ	0|1:34,27:61:99:931,0,1247:642573:222:255
1050	1361898	.	T	C	813.77	PASS	.	GT:AD:DP:GQ:PL:PS:PQ:JQ	0|1:31,23:54:99:842,0,1171:642573:206:255
1050	1362240	.	A	G	1215.77	PASS	.	GT:AD:DP:GQ:PL:PS:PQ:JQ	0|1:30,32:62:99:1244,0,1113:642573:237:255
1050	1362257	.	A	G	1093.77	PASS	.	GT:AD:DP:GQ:PL:PS:PQ:JQ	0|1:31,29:60:99:1122,0,1169:642573:224:255
1050	1362339	.	G	T	908.77	PASS	.	GT:AD:DP:GQ:PL:PS:PQ:JQ	0|1:29,28:57:99:937,0,1063:642573:212:255
1050	1362352	.	T	C	944.77	PASS	.	GT:AD:DP:GQ:PL:PS:PQ:JQ	0|1:34,28:62:99:973,0,1302:642573:245:255
1050	1362394	.	A	G	1096.77	PASS	.	GT:AD:DP:GQ:PL:PS:PQ:JQ	0|1:38,32:70:99:1125,0,1347:642573:255:255
1050	1362625	.	C	T	790.77	PASS	.	GT:AD:DP:GQ:PL:PS:PQ:JQ	0|1:32,23:55:99:819,0,1218:642573:232:255
1050	1363018	.	G	T	92.77	PASS	.	GT:AD:DP:GQ:PL:PS:PQ:JQ	0|1:32,6:38:99:121,0,1174:642573:255:255
1050	1363720	.	A	G	1020.77	PASS	.	GT:AD:DP:GQ:PL:PS:PQ:JQ	0|1:26,30:56:99:1049,0,794:642573:215:255
1050	1363961	.	C	T	1174.77	PASS	.	GT:AD:DP:GQ:PL:PS:PQ:JQ	0|1:37,36:73:99:1203,0,1369:642573:255:255
1050	1364163	.	C	T	725.77	PASS	.	GT:AD:DP:GQ:PL:PS:PQ:JQ	0|1:29,22:51:99:754,0,1041:642573:182:255
1050	1364261	.	T	A	700.77	PASS	.	GT:AD:DP:GQ:PL:PS:PQ:JQ	0|1:23,19:42:99:729,0,911:642573:200:255
1050	1364303	.	A	C	601.77	PASS	.	GT:AD:DP:GQ:PL:PS:PQ:JQ	0|1:26,17:43:99:630,0,1094:642573:190:255
1050	1364541	.	T	C	1076.77	PASS	.	GT:AD:DP:GQ:PL:PS:PQ:JQ	0|1:35,33:68:99:1105,0,1339:642573:237:255
1050	1364693	.	G	C	822.77	PASS	.	GT:AD:DP:GQ:PL:PS:PQ:JQ	0|1:32,25:57:99:851,0,1206:642573:230:255
1050	1364834	.	G	T	1011.77	PASS	.	GT:AD:DP:GQ:PL:PS:PQ:JQ	0|1:31,27:58:99:1040,0,1895:642573:221:255
1050	1364848	.	A	T	1260.77	PASS	.	GT:AD:DP:GQ:PL:PS:PQ:JQ	0|1:31,33:64:99:1289,0,1244:642573:231:255
1050	1364913	.	G	A	1018.77	PASS	.	GT:AD:DP:GQ:PL:PS:PQ:JQ	0|1:30,28:58:99:1047,0,1206:642573:117:255
1050	1365023	.	A	C	775.77	PASS	.	GT:AD:DP:GQ:PL:PS:PQ:JQ	0|1:34,25:59:99:804,0,1200:642573:144:255
1050	1365105	.	C	A	796.77	PASS	.	GT:AD:DP:GQ:PL:PS:PQ:JQ	0|1:30,23:53:99:825,0,1079:642573:206:255
1050	1365207	.	A	G	1048.77	PASS	.	GT:AD:DP:GQ:PL:PS:PQ:JQ	0|1:24,30:54:99:1077,0,789:642573:182:255
1050	1365354	.	G	T	887.77	PASS	.	GT:AD:DP:GQ:PL:PS:PQ:JQ	0|1:21,25:46:99:916,0,762:642573:165:255
1050	1365420	.	T	C	968.77	PASS	.	GT:AD:DP:GQ:PL:PS:PQ:JQ	0|1:19,27:46:99:997,0,1244:642573:173:255
1050	1365446	.	T	C	828.77	PASS	.	GT:AD:DP:GQ:PL:PS:PQ:JQ	0|1:18,24:42:99:857,0,1205:642573:178:255
1050	1365535	.	T	G	1054.77	PASS	.	GT:AD:DP:GQ:PL:PS:PQ:JQ	0|1:29,27:56:99:1083,0,1686:642573:215:255
1050	1365585	.	A	T	854.77	PASS	.	GT:AD:DP:GQ:PL:PS:PQ:JQ	0|1:23,21:44:99:883,0,1072:642573:165:255
1050	1365605	.	A	G	709.77	PASS	.	GT:AD:DP:GQ:PL:PS:PQ:JQ	0|1:20,19:39:99:738,0,1034:642573:150:255
1050	1365615	.	A	C	835.77	PASS	.	GT:AD:DP:GQ:PL:PS:PQ:JQ	0|1:18,21:39:99:864,0,1068:642573:148:255
1050	1365621	.	G	A	754.77	PASS	.	GT:AD:DP:GQ:PL:PS:PQ:JQ	0|1:19,19:38:99:783,0,1011:642573:143:255
1050	1365652	.	T	A	620.77	PASS	.	GT:AD:DP:GQ:PL:PS:PQ:JQ	0|1:13,18:31:99:649,0,458:642573:137:255
1050	1365742	.	A	G	250.77	PASS	.	GT:AD:DP:GQ:PL:PS:PQ:JQ	0|1:18,7:25:99:279,0,761:642573:173:255
1050	1365753	.	C	T	172.77	PASS	.	GT:AD:DP:GQ:PL:PS:PQ:JQ	0|1:16,6:22:99:201,0,696:642573:129:255
1050	1365770	.	C	T	211.77	PASS	.	GT:AD:DP:GQ:PL:PS:PQ:JQ	0|1:18,7:25:99:240,0,735:642573:139:255
1050	1365775	.	T	A	250.77	PASS	.	GT:AD:DP:GQ:PL:PS:PQ:JQ	0|1:18,8:26:99:279,0,774:642573:111:255
1050	1365887	.	T	C	496.77	PASS	.	GT:AD:DP:GQ:PL:PS:PQ:JQ	0|1:21,14:35:99:525,0,826:642573:178:255
1050	1365900	.	T	C	493.77	PASS	.	GT:AD:DP:GQ:PL:PS:PQ:JQ	0|1:22,13:35:99:522,0,882:642573:176:255
1050	1365909	.	C	A	487.77	PASS	.	GT:AD:DP:GQ:PL:PS:PQ:JQ	0|1:24,14:38:99:516,0,966:642573:176:255
1050	1365913	.	C	T	538.77	PASS	.	GT:AD:DP:GQ:PL:PS:PQ:JQ	0|1:20,15:35:99:567,0,837:642573:183:255
1050	1365918	.	C	T	538.77	PASS	.	GT:AD:DP:GQ:PL:PS:PQ:JQ	0|1:21,15:36:99:567,0,837:642573:193:255
1050	1365978	.	A	C	434.77	PASS	.	GT:AD:DP:GQ:PL:PS:PQ:JQ	0|1:29,14:43:99:463,0,1302:642573:175:255
1050	1365995	.	T	C	349.77	PASS	.	GT:AD:DP:GQ:PL:PS:PQ:JQ	0|1:26,11:37:99:378,0,1143:642573:205:255
1050	1365996	.	G	C	436.77	PASS	.	GT:AD:DP:GQ:PL:PS:PQ:JQ	0|1:27,11:38:99:465,0,1095:642573:197:255
1050	1365997	.	A	C	433.77	PASS	.	GT:AD:DP:GQ:PL:PS:PQ:JQ	0|1:26,11:37:99:462,0,1137:642573:192:255
1050	1366007	.	T	C	478.77	PASS	.	GT:AD:DP:GQ:PL:PS:PQ:JQ	0|1:26,14:40:99:507,0,1071:642573:204:255
1050	1366010	.	T	G	478.77	PASS	.	GT:AD:DP:GQ:PL:PS:PQ:JQ	0|1:26,14:40:99:507,0,1071:642573:200:255
1050	1366046	.	C	T	402.77	PASS	.	GT:AD:DP:GQ:PL:PS:PQ:JQ	0|1:37,14:51:99:431,0,1511:642573:250:255
1050	1366134	.	G	T	621.77	PASS	.	GT:AD:DP:GQ:PL:PS:PQ:JQ	0|1:30,18:48:99:650,0,1200:642573:188:255
1050	1366136	.	A	T	621.77	PASS	.	GT:AD:DP:GQ:PL:PS:PQ:JQ	0|1:30,18:48:99:650,0,1200:642573:191:255
1050	1366194	.	T	C	774.77	PASS	.	GT:AD:DP:GQ:PL:PS:PQ:JQ	0|1:28,23:51:99:803,0,1065:642573:174:255
1050	1366689	.	T	G	1237.77	PASS	.	GT:AD:DP:GQ:PL:PS:PQ:JQ	0|1:24,31:55:99:1266,0,5732:642573:217:255
1050	1366697	.	G	T	1323.77	PASS	.	GT:AD:DP:GQ:PL:PS:PQ:JQ	0|1:24,34:58:99:1352,0,5871:642573:215:255
1050	1366854	.	T	G	981.77	PASS	.	GT:AD:DP:GQ:PL:PS:PQ:JQ	0|1:41,29:70:99:1010,0,1394:642573:233:255
1050	1367051	.	G	T	790.77	PASS	.	GT:AD:DP:GQ:PL:PS:PQ:JQ	0|1:35,24:59:99:819,0,1156:642573:218:255
1050	1367200	.	T	G	559.77	PASS	.	GT:AD:DP:GQ:PL:PS:PQ:JQ	0|1:30,17:47:99:588,0,1536:642573:179:255
1050	1367223	.	T	G	784.77	PASS	.	GT:AD:DP:GQ:PL:PS:PQ:JQ	0|1:25,22:47:99:813,0,1299:642573:173:255
1050	1367275	.	G	T	1016.77	PASS	.	GT:AD:DP:GQ:PL:PS:PQ:JQ	0|1:23,28:51:99:1045,0,669:642573:179:255
1050	1367343	.	T	C	812.77	PASS	.	GT:AD:DP:GQ:PL:PS:PQ:JQ	0|1:23,22:45:99:841,0,1083:642573:182:255
1050	1367375	.	C	T	626.77	PASS	.	GT:AD:DP:GQ:PL:PS:PQ:JQ	0|1:27,18:45:99:655,0,1302:642573:191:255
1050	1367647	.	T	C	799.77	PASS	.	GT:AD:DP:GQ:PL:PS:PQ:JQ	0|1:40,24:64:99:828,0,1502:642573:227:255
1050	1367826	.	T	C	570.77	PASS	.	GT:AD:DP:GQ:PL:PS:PQ:JQ	0|1:38,17:55:99:599,0,1544:642573:226:255
1050	1367854	.	G	A	394.77	PASS	.	GT:AD:DP:GQ:PL:PS:PQ:JQ	0|1:38,13:51:99:423,0,1536:642573:221:255
1050	1367911	.	A	T	642.77	PASS	.	GT:AD:DP:GQ:PL:PS:PQ:JQ	0|1:36,20:56:99:671,0,1221:642573:209:255
1050	1368032	.	T	G	1194.77	PASS	.	GT:AD:DP:GQ:PL:PS:PQ:JQ	0|1:36,34:70:99:1223,0,1247:642573:234:255
1050	1368065	.	A	T	1325.77	PASS	.	GT:AD:DP:GQ:PL:PS:PQ:JQ	0|1:40,38:78:99:1354,0,1230:642573:255:255
1050	1368219	.	T	G	1291.77	PASS	.	GT:AD:DP:GQ:PL:PS:PQ:JQ	0|1:30,35:65:99:1320,0,1096:642573:228:255
1050	1368740	.	A	G	1110.77	PASS	.	GT:AD:DP:GQ:PL:PS:PQ:JQ	0|1:21,30:51:99:1139,0,1500:642573:168:255
1050	1368752	.	T	C	1110.77	PASS	.	GT:AD:DP:GQ:PL:PS:PQ:JQ	0|1:26,30:56:99:1139,0,1582:642573:194:255
1050	1368912	.	C	A	699.77	PASS	.	GT:AD:DP:GQ:PL:PS:PQ:JQ	0|1:22,21:43:99:728,0,692:642573:158:255
1050	1369099	.	C	A	979.77	PASS	.	GT:AD:DP:GQ:PL:PS:PQ:JQ	0|1:25,27:52:99:1008,0,864:642573:186:255
1050	1369795	.	C	T	930.77	PASS	.	GT:AD:DP:GQ:PL:PS:PQ:JQ	0|1:25,28:53:99:959,0,891:642573:154:255
1050	1370009	.	G	A	1097.77	PASS	.	GT:AD:DP:GQ:PL:PS:PQ:JQ	0|1:41,32:73:99:1126,0,1394:642573:253:255
1050	1370198	.	G	A	865.77	PASS	.	GT:AD:DP:GQ:PL:PS:PQ:JQ	0|1:43,27:70:99:894,0,1592:642573:193:255
1050	1370621	.	A	G	1186.77	PASS	.	GT:AD:DP:GQ:PL:PS:PQ:JQ	0|1:24,35:59:99:1215,0,837:642573:226:255
1050	1371005	.	T	C	387.77	PASS	.	GT:AD:DP:GQ:PL:PS:PQ:JQ	0|1:14,12:26:99:416,0,548:642573:136:255
1050	1371510	.	A	G	987.77	PASS	.	GT:AD:DP:GQ:PL:PS:PQ:JQ	0|1:27,27:54:99:1016,0,1142:642573:245:255
1050	1371519	.	T	C	972.77	PASS	.	GT:AD:DP:GQ:PL:PS:PQ:JQ	0|1:29,26:55:99:1001,0,1155:642573:250:255
1050	1371584	.	T	G	964.77	PASS	.	GT:AD:DP:GQ:PL:PS:PQ:JQ	0|1:38,27:65:99:993,0,1536:642573:255:255
1050	1371654	.	A	G	1132.77	PASS	.	GT:AD:DP:GQ:PL:PS:PQ:JQ	0|1:37,31:68:99:1161,0,1238:642573:255:255
1050	1371885	.	G	T	847.77	PASS	.	GT:AD:DP:GQ:PL:PS:PQ:JQ	0|1:28,26:54:99:876,0,986:642573:179:255
1050	1372072	.	C	G	927.77	PASS	.	GT:AD:DP:GQ:PL:PS:PQ:JQ	1|0:37,28:65:99:956,0,1257:642573:221:255
1050	1372094	.	C	T	957.77	PASS	.	GT:AD:DP:GQ:PL:PS:PQ:JQ	1|0:40,28:68:99:986,0,1400:642573:240:255
1050	1372165	.	T	C	1049.77	PASS	.	GT:AD:DP:GQ:PL:PS:PQ:JQ	0|1:35,32:67:99:1078,0,1158:642573:233:255
1050	1372316	.	T	C	1427.77	PASS	.	GT:AD:DP:GQ:PL:PS:PQ:JQ	1|0:39,43:82:99:1456,0,1416:642573:255:255
1050	1372628	.	C	G	2097.77	PASS	.	GT:AD:DP:GQ:PL:PS:PQ:JQ	1|0:43,58:101:99:2126,0,1302:642573:255:255
1050	1372796	.	T	A	1555.77	PASS	.	GT:AD:DP:GQ:PL:PS:PQ:JQ	1|0:45,45:90:99:1584,0,1696:642573:255:255
1050	1372852	.	G	A	2257.77	PASS	.	GT:AD:DP:GQ:PL:PS:PQ:JQ	1|0:46,58:104:99:2286,0,1744:642573:255:255
1050	1372853	.	T	G	2257.77	PASS	.	GT:AD:DP:GQ:PL:PS:PQ:JQ	1|0:46,58:104:99:2286,0,1744:642573:255:255
1050	1372893	.	T	G	1902.77	PASS	.	GT:AD:DP:GQ:PL:PS:PQ:JQ	1|0:41,49:90:99:1931,0,1489:642573:255:255
1050	1372896	.	G	A	2033.77	PASS	.	GT:AD:DP:GQ:PL:PS:PQ:JQ	1|0:37,49:86:99:2062,0,1414:642573:255:255
1050	1372913	.	G	C	2034.77	PASS	.	GT:AD:DP:GQ:PL:PS:PQ:JQ	1|0:38,50:88:99:2063,0,1523:642573:255:255
1050	1372929	.	G	A	1971.77	PASS	.	GT:AD:DP:GQ:PL:PS:PQ:JQ	1|0:47,50:97:99:2000,0,1793:642573:255:255
1050	1372936	.	C	T	1845.77	PASS	.	GT:AD:DP:GQ:PL:PS:PQ:JQ	1|0:45,48:93:99:1874,0,1802:642573:255:255
1050	1372938	.	A	T	1893.77	PASS	.	GT:AD:DP:GQ:PL:PS:PQ:JQ	1|0:44,48:92:99:1922,0,1742:642573:255:255
1050	1372965	.	T	G	1891.77	PASS	.	GT:AD:DP:GQ:PL:PS:PQ:JQ	1|0:46,49:95:99:1920,0,1692:642573:255:255
1050	1373016	.	A	T	1701.77	PASS	.	GT:AD:DP:GQ:PL:PS:PQ:JQ	0|1:45,48:93:99:1730,0,1553:642573:255:255
1050	1373067	.	A	T	1777.77	PASS	.	GT:AD:DP:GQ:PL:PS:PQ:JQ	0|1:44,51:95:99:1806,0,1413:642573:255:255
1050	1373345	.	G	A	1354.77	PASS	.	GT:AD:DP:GQ:PL:PS:PQ:JQ	0|1:17,34:51:99:1383,0,970:642573:215:255
1050	1373564	.	G	T	906.77	PASS	.	GT:AD:DP:GQ:PL:PS:PQ:JQ	0|1:21,26:47:99:935,0,1206:642573:242:255
1050	1373639	.	A	G	1363.77	PASS	.	GT:AD:DP:GQ:PL:PS:PQ:JQ	0|1:26,38:64:99:1392,0,843:642573:251:255
1050	1373670	.	T	C	1381.77	PASS	.	GT:AD:DP:GQ:PL:PS:PQ:JQ	0|1:27,40:67:99:1410,0,810:642573:255:255
1050	1373786	.	A	G	856.77	PASS	.	GT:AD:DP:GQ:PL:PS:PQ:JQ	0|1:13,22:35:99:885,0,765:642573:173:255
1050	1373788	.	C	T	856.77	PASS	.	GT:AD:DP:GQ:PL:PS:PQ:JQ	0|1:13,22:35:99:885,0,765:642573:176:255
1050	1373835	.	G	A	1116.77	PASS	.	GT:AD:DP:GQ:PL:PS:PQ:JQ	0|1:16,30:46:99:1145,0,508:642573:204:255
1050	1374221	.	T	C	656.77	PASS	.	GT:AD:DP:GQ:PL:PS:PQ:JQ	0|1:33,21:54:99:685,0,1172:642573:244:255
1050	1374271	.	T	G	685.77	PASS	.	GT:AD:DP:GQ:PL:PS:PQ:JQ	0|1:28,19:47:99:714,0,1119:642573:188:255
1050	1374276	.	C	A	724.77	PASS	.	GT:AD:DP:GQ:PL:PS:PQ:JQ	0|1:28,20:48:99:753,0,1116:642573:191:255
1050	1374389	.	A	G	709.77	PASS	.	GT:AD:DP:GQ:PL:PS:PQ:JQ	0|1:14,20:34:99:738,0,415:642573:152:255
1050	1374422	.	T	C	733.77	PASS	.	GT:AD:DP:GQ:PL:PS:PQ:JQ	0|1:24,19:43:99:762,0,1477:642573:174:255
1050	1374469	.	A	C	930.77	PASS	.	GT:AD:DP:GQ:PL:PS:PQ:JQ	0|1:20,25:45:99:959,0,1327:642573:186:255
1050	1374648	.	C	A	546.77	PASS	.	GT:AD:DP:GQ:PL:PS:PQ:JQ	0|1:3,14:17:73:575,0,73:642573:25:25
1050	1374655	.	G	T	556.77	PASS	.	GT:AD:DP:GQ:PL:PS:PQ:JQ	0|1:0,13:13:39:585,39,0:642573:25:25
1050	1375025	.	T	A	1072.77	PASS	.	GT:AD:DP:GQ:PL:PS:PQ:JQ	0|1:26,32:58:99:1101,0,874:642573:226:255
1050	1375136	.	G	C	1167.77	PASS	.	GT:AD:DP:GQ:PL:PS:PQ:JQ	0|1:20,29:49:99:1196,0,791:642573:209:255
1050	1375149	.	C	A	1167.77	PASS	.	GT:AD:DP:GQ:PL:PS:PQ:JQ	0|1:21,29:50:99:1196,0,791:642573:206:255
1050	1375165	.	A	G	1158.77	PASS	.	GT:AD:DP:GQ:PL:PS:PQ:JQ	0|1:23,28:51:99:1187,0,917:642573:199:255
1050	1375181	.	A	G	1167.77	PASS	.	GT:AD:DP:GQ:PL:PS:PQ:JQ	0|1:21,30:51:99:1196,0,791:642573:188:255
1050	1375200	.	T	C	1242.77	PASS	.	GT:AD:DP:GQ:PL:PS:PQ:JQ	0|1:23,30:53:99:1271,0,903:642573:203:255
1050	1375203	.	A	T	1239.77	PASS	.	GT:AD:DP:GQ:PL:PS:PQ:JQ	0|1:25,32:57:99:1268,0,935:642573:212:255
1050	1375259	.	T	A	1039.77	PASS	.	GT:AD:DP:GQ:PL:PS:PQ:JQ	0|1:31,25:56:99:1068,0,1234:642573:188:255
1050	1375266	.	C	T	1052.77	PASS	.	GT:AD:DP:GQ:PL:PS:PQ:JQ	0|1:30,29:59:99:1081,0,1144:642573:194:255
1050	1375325	.	T	C	806.77	PASS	.	GT:AD:DP:GQ:PL:PS:PQ:JQ	0|1:30,25:55:99:835,0,1071:642573:208:255
1050	1375408	.	T	A	1206.77	PASS	.	GT:AD:DP:GQ:PL:PS:PQ:JQ	0|1:33,32:65:99:1235,0,1347:642573:245:255
1050	1375462	.	T	C	969.77	PASS	.	GT:AD:DP:GQ:PL:PS:PQ:JQ	0|1:34,27:61:99:998,0,1234:642573:251:255
1050	1375669	.	G	A	2104.77	PASS	.	GT:AD:DP:GQ:PL:PS:PQ:JQ	0|1:50,55:105:99:2133,0,1938:642573:255:255
1050	1375689	.	A	C	1817.77	PASS	.	GT:AD:DP:GQ:PL:PS:PQ:JQ	0|1:38,43:81:99:1846,0,1712:642573:255:255
1050	1375697	.	G	T	1713.77	PASS	.	GT:AD:DP:GQ:PL:PS:PQ:JQ	0|1:33,43:76:99:1742,0,1557:642573:255:255
1050	1375737	.	C	T	1422.77	PASS	.	GT:AD:DP:GQ:PL:PS:PQ:JQ	0|1:29,35:64:99:1451,0,1616:642573:255:255
1050	1375751	.	G	A	1516.77	PASS	.	GT:AD:DP:GQ:PL:PS:PQ:JQ	0|1:29,39:68:99:1545,0,1513:642573:255:255
1050	1375831	.	C	A	1680.77	PASS	.	GT:AD:DP:GQ:PL:PS:PQ:JQ	0|1:30,42:72:99:1709,0,1710:642573:255:255
1050	1376287	.	T	C	1148.77	PASS	.	GT:AD:DP:GQ:PL:PS:PQ:JQ	0|1:23,31:54:99:1177,0,873:642573:212:255
1050	1376416	.	C	T	434.77	PASS	.	GT:AD:DP:GQ:PL:PS:PQ:JQ	0|1:21,15:36:99:463,0,821:642573:193:255
1050	1376540	.	C	G	55.77	PASS	.	GT:AD:DP:GQ:PL:PS:PQ:JQ	0|1:15,5:20:84:84,0,449:642573:99:255
1050	1376937	.	C	T	962.77	PASS	.	GT:AD:DP:GQ:PL:PS:PQ:JQ	0|1:28,26:54:99:991,0,1639:642573:206:255
1050	1377042	.	G	A	629.77	PASS	.	GT:AD:DP:GQ:PL:PS:PQ:JQ	0|1:20,19:39:99:658,0,724:642573:183:255
1050	1377077	.	G	A	933.77	PASS	.	GT:AD:DP:GQ:PL:PS:PQ:JQ	0|1:21,25:46:99:962,0,745:642573:201:255
1050	1377142	.	C	T	1237.77	PASS	.	GT:AD:DP:GQ:PL:PS:PQ:JQ	0|1:26,35:61:99:1266,0,901:642573:233:255
1050	1377462	.	A	G	1297.77	PASS	.	GT:AD:DP:GQ:PL:PS:PQ:JQ	0|1:23,39:62:99:1326,0,756:642573:210:255
1050	1377689	.	T	C	1221.77	PASS	.	GT:AD:DP:GQ:PL:PS:PQ:JQ	0|1:30,36:66:99:1250,0,1002:642573:234:255
1050	1377876	.	A	G	1153.77	PASS	.	GT:AD:DP:GQ:PL:PS:PQ:JQ	0|1:29,33:62:99:1182,0,1069:642573:224:255
1050	1377962	.	A	G	1014.77	PASS	.	GT:AD:DP:GQ:PL:PS:PQ:JQ	0|1:27,28:55:99:1043,0,1034:642573:185:255
1050	1377974	.	T	C	945.77	PASS	.	GT:AD:DP:GQ:PL:PS:PQ:JQ	0|1:24,23:47:99:974,0,933:642573:184:255
1050	1377977	.	A	T	822.77	PASS	.	GT:AD:DP:GQ:PL:PS:PQ:JQ	0|1:23,22:45:99:851,0,942:642573:186:255
1050	1378069	.	G	A	1072.77	PASS	.	GT:AD:DP:GQ:PL:PS:PQ:JQ	0|1:31,32:63:99:1101,0,1035:642573:250:255
1050	1378255	.	T	G	1476.77	PASS	.	GT:AD:DP:GQ:PL:PS:PQ:JQ	0|1:33,42:75:99:1505,0,1153:642573:255:255
1050	1378359	.	G	A	1490.77	PASS	.	GT:AD:DP:GQ:PL:PS:PQ:JQ	0|1:44,42:86:99:1519,0,1563:642573:255:255
1050	1378541	.	G	A	1356.77	PASS	.	GT:AD:DP:GQ:PL:PS:PQ:JQ	0|1:52,40:92:99:1385,0,1731:642573:255:255
1050	1378677	.	C	T	1372.77	PASS	.	GT:AD:DP:GQ:PL:PS:PQ:JQ	0|1:34,39:73:99:1401,0,1228:642573:255:255
1050	1379051	.	G	T	1160.77	PASS	.	GT:AD:DP:GQ:PL:PS:PQ:JQ	0|1:28,33:61:99:1189,0,948:642573:213:255
1050	1379170	.	G	C	1436.77	PASS	.	GT:AD:DP:GQ:PL:PS:PQ:JQ	0|1:24,37:61:99:1465,0,1283:642573:230:255
1050	1379263	.	T	A	1223.77	PASS	.	GT:AD:DP:GQ:PL:PS:PQ:JQ	0|1:24,32:56:99:1252,0,1431:642573:212:255
1050	1379276	.	G	C	1368.77	PASS	.	GT:AD:DP:GQ:PL:PS:PQ:JQ	0|1:24,34:58:99:1397,0,1361:642573:209:255
1050	1379289	.	C	A	1107.77	PASS	.	GT:AD:DP:GQ:PL:PS:PQ:JQ	0|1:27,28:55:99:1136,0,1412:642573:186:255
1050	1379292	.	A	G	1062.77	PASS	.	GT:AD:DP:GQ:PL:PS:PQ:JQ	0|1:28,26:54:99:1091,0,1457:642573:183:255
1050	1379305	.	A	C	1098.77	PASS	.	GT:AD:DP:GQ:PL:PS:PQ:JQ	0|1:30,29:59:99:1127,0,1376:642573:221:255
1050	1379783	.	C	A	1064.77	PASS	.	GT:AD:DP:GQ:PL:PS:PQ:JQ	0|1:31,31:62:99:1093,0,1124:642573:231:255
1050	1379869	.	T	C	1416.77	PASS	.	GT:AD:DP:GQ:PL:PS:PQ:JQ	0|1:35,43:78:99:1445,0,1206:642573:255:255
1050	1380294	.	G	A	1299.77	PASS	.	GT:AD:DP:GQ:PL:PS:PQ:JQ	0|1:43,40:83:99:1328,0,1547:642573:255:255
1050	1380737	.	T	C	1128.77	PASS	.	GT:AD:DP:GQ:PL:PS:PQ:JQ	0|1:28,30:58:99:1157,0,2033:642573:204:255
1050	1380757	.	G	A	1066.77	PASS	.	GT:AD:DP:GQ:PL:PS:PQ:JQ	0|1:34,26:60:99:1095,0,2241:642573:210:255
1050	1380859	.	A	G	820.77	PASS	.	GT:AD:DP:GQ:PL:PS:PQ:JQ	0|1:36,23:59:99:849,0,3916:642573:203:255
1050	1380861	.	G	A	862.77	PASS	.	GT:AD:DP:GQ:PL:PS:PQ:JQ	0|1:36,22:58:99:891,0,3913:642573:201:255
1050	1380869	.	C	T	878.77	PASS	.	GT:AD:DP:GQ:PL:PS:PQ:JQ	0|1:33,25:58:99:907,0,3825:642573:212:255
1050	1381103	.	G	A	537.77	PASS	.	GT:AD:DP:GQ:PL:PS:PQ:JQ	0|1:27,16:43:99:566,0,998:642573:129:255
1050	1381442	.	A	T	643.77	PASS	.	GT:AD:DP:GQ:PL:PS:PQ:JQ	0|1:13,17:30:99:672,0,598:642573:135:255
1050	1381457	.	A	C	601.77	PASS	.	GT:AD:DP:GQ:PL:PS:PQ:JQ	0|1:13,15:28:99:630,0,720:642573:131:255
1050	1381463	.	A	T	598.77	PASS	.	GT:AD:DP:GQ:PL:PS:PQ:JQ	0|1:15,16:31:99:627,0,763:642573:140:255
1050	1381509	.	C	T	449.77	PASS	.	GT:AD:DP:GQ:PL:PS:PQ:JQ	0|1:16,13:29:99:478,0,618:642573:144:255
1050	1381572	.	T	C	592.77	PASS	.	GT:AD:DP:GQ:PL:PS:PQ:JQ	0|1:16,16:32:99:621,0,883:642573:140:255
1050	1381645	.	G	A	888.77	PASS	.	GT:AD:DP:GQ:PL:PS:PQ:JQ	0/1:16,21:37:99:917,0,599:642573:5:255
1050	1381847	.	A	G	696.77	PASS	.	GT:AD:DP:GQ:PL:PS:PQ:JQ	0|1:22,18:40:99:725,0,909:642573:176:255
1050	1381859	.	G	A	825.77	PASS	.	GT:AD:DP:GQ:PL:PS:PQ:JQ	0|1:22,21:43:99:854,0,900:642573:191:255
1050	1381870	.	C	A	828.77	PASS	.	GT:AD:DP:GQ:PL:PS:PQ:JQ	0|1:20,22:42:99:857,0,816:642573:188:255
1050	1382008	.	A	T	574.77	PASS	.	GT:AD:DP:GQ:PL:PS:PQ:JQ	0|1:31,19:50:99:603,0,1137:642573:185:255
1050	1382058	.	A	G	711.77	PASS	.	GT:AD:DP:GQ:PL:PS:PQ:JQ	0|1:27,21:48:99:740,0,1006:642573:197:255
1050	1382117	.	C	A	1054.77	PASS	.	GT:AD:DP:GQ:PL:PS:PQ:JQ	0|1:28,29:57:99:1083,0,1026:642573:213:255
1050	1382233	.	T	C	882.77	PASS	.	GT:AD:DP:GQ:PL:PS:PQ:JQ	0|1:35,25:60:99:911,0,1191:642573:209:255
1050	1382356	.	A	G	1106.77	PASS	.	GT:AD:DP:GQ:PL:PS:PQ:JQ	0|1:37,34:71:99:1135,0,1250:642573:248:255
1050	1382460	.	A	T	1520.77	PASS	.	GT:AD:DP:GQ:PL:PS:PQ:JQ	0|1:39,38:77:99:1549,0,2349:642573:255:255
1050	1382467	.	A	T	1614.77	PASS	.	GT:AD:DP:GQ:PL:PS:PQ:JQ	0|1:37,43:80:99:1643,0,2236:642573:255:255
1050	1382849	.	A	T	850.77	PASS	.	GT:AD:DP:GQ:PL:PS:PQ:JQ	0|1:32,25:57:99:879,0,1116:642573:200:255
1050	1383236	.	T	C	1345.77	PASS	.	GT:AD:DP:GQ:PL:PS:PQ:JQ	0|1:36,37:73:99:1374,0,1265:642573:255:255
1050	1384023	.	A	G	1440.77	PASS	.	GT:AD:DP:GQ:PL:PS:PQ:JQ	0|1:43,39:82:99:1469,0,6003:642573:255:255
1050	1384202	.	C	A	1503.77	PASS	.	GT:AD:DP:GQ:PL:PS:PQ:JQ	0|1:23,42:65:99:1532,0,800:642573:227:255
1050	1384292	.	T	G	1790.77	PASS	.	GT:AD:DP:GQ:PL:PS:PQ:JQ	0|1:32,45:77:99:1819,0,2393:642573:240:255
1050	1384295	.	C	G	1754.77	PASS	.	GT:AD:DP:GQ:PL:PS:PQ:JQ	0|1:31,45:76:99:1783,0,2369:642573:255:255
1050	1384626	.	A	C	1083.77	PASS	.	GT:AD:DP:GQ:PL:PS:PQ:JQ	0|1:35,31:66:99:1112,0,1164:642573:224:255
1050	1385318	.	C	T	1503.77	PASS	.	GT:AD:DP:GQ:PL:PS:PQ:JQ	0|1:32,40:72:99:1532,0,1324:642573:255:255
1050	1385333	.	T	G	1435.77	PASS	.	GT:AD:DP:GQ:PL:PS:PQ:JQ	0|1:28,36:64:99:1464,0,1287:642573:234:255
1050	1385341	.	C	T	1347.77	PASS	.	GT:AD:DP:GQ:PL:PS:PQ:JQ	0|1:30,32:62:99:1376,0,1328:642573:237:255
1050	1385449	.	A	C	1634.77	PASS	.	GT:AD:DP:GQ:PL:PS:PQ:JQ	0|1:17,41:58:99:1663,0,556:642573:249:255
1050	1385958	.	G	T	239.77	PASS	.	GT:AD:DP:GQ:PL:PS:PQ:JQ	0|1:32,10:42:99:268,0,1448:642573:91:255
1050	1386120	.	G	A	2001.77	PASS	.	GT:AD:DP:GQ:PL:PS:PQ:JQ	0|1:91,71:162:99:2030,0,3223:642573:255:255
1050	1386255	.	C	A	4755.77	PASS	.	GT:AD:DP:GQ:PL:PS:PQ:JQ	0|1:88,122:210:99:4784,0,3058:642573:255:255
1050	1386487	.	T	C	3784.77	PASS	.	GT:AD:DP:GQ:PL:PS:PQ:JQ	0|1:134,106:240:99:3813,0,4992:642573:255:255
1050	1386648	.	G	A	7019.77	PASS	.	GT:AD:DP:GQ:PL:PS:PQ:JQ	1|1:35,164:199:99:7048,0,902:642573:255:255
1050	1386671	.	G	A	6115.77	PASS	.	GT:AD:DP:GQ:PL:PS:PQ:JQ	1|1:31,149:180:99:6144,0,866:642573:255:255
1050	1386718	.	A	G	1216.77	PASS	.	GT:AD:DP:GQ:PL:PS:PQ:JQ	0|1:111,41:152:99:1245,0,3962:642573:255:255
1050	1386750	.	T	G	1470.77	PASS	.	GT:AD:DP:GQ:PL:PS:PQ:JQ	0|1:117,49:166:99:1499,0,4281:642573:255:255
1050	1387386	.	C	T	2825.77	PASS	.	GT:AD:DP:GQ:PL:PS:PQ:JQ	1|1:17,73:90:99:2854,0,474:642573:255:255
1050	1387471	.	A	G	377.77	PASS	.	GT:AD:DP:GQ:PL:PS:PQ:JQ	0|1:71,14:85:99:406,0,2927:642573:159:255
1050	1387481	.	G	A	517.77	PASS	.	GT:AD:DP:GQ:PL:PS:PQ:JQ	0|1:75,19:94:99:546,0,3010:642573:255:255
1050	1387555	.	T	C	2046.77	PASS	.	GT:AD:DP:GQ:PL:PS:PQ:JQ	0|1:61,59:120:99:2075,0,2065:642573:255:255
1050	1387674	.	T	C	930.77	PASS	.	GT:AD:DP:GQ:PL:PS:PQ:JQ	0|1:44,34:78:99:959,0,1583:642573:231:255
1050	1388321	.	T	C	1326.77	PASS	.	GT:AD:DP:GQ:PL:PS:PQ:JQ	0|1:20,34:54:99:1355,0,1090:642573:220:255
1050	1388767	.	C	T	817.77	PASS	.	GT:AD:DP:GQ:PL:PS:PQ:JQ	0|1:26,22:48:99:846,0,2593:642573:182:255
1050	1388780	.	A	G	944.77	PASS	.	GT:AD:DP:GQ:PL:PS:PQ:JQ	0|1:21,24:45:99:973,0,2213:642573:184:255
1050	1388927	.	A	C	1269.77	PASS	.	GT:AD:DP:GQ:PL:PS:PQ:JQ	0|1:27,37:64:99:1298,0,1013:642573:241:255
1050	1389148	.	G	C	1370.77	PASS	.	GT:AD:DP:GQ:PL:PS:PQ:JQ	0|1:20,35:55:99:1399,0,632:642573:194:255
1050	1389489	.	C	A	1301.77	PASS	.	GT:AD:DP:GQ:PL:PS:PQ:JQ	0|1:32,36:68:99:1330,0,1055:642573:243:255
1050	1389548	.	A	G	1358.77	PASS	.	GT:AD:DP:GQ:PL:PS:PQ:JQ	0|1:18,38:56:99:1387,0,581:642573:240:255
1050	1389620	.	C	T	1046.77	PASS	.	GT:AD:DP:GQ:PL:PS:PQ:JQ	0|1:20,27:47:99:1075,0,752:642573:186:255
1050	1389711	.	G	T	1399.77	PASS	.	GT:AD:DP:GQ:PL:PS:PQ:JQ	0|1:27,38:65:99:1428,0,949:642573:219:255
1050	1389882	.	T	C	1329.77	PASS	.	GT:AD:DP:GQ:PL:PS:PQ:JQ	0|1:28,36:64:99:1358,0,1825:642573:216:255
1050	1389894	.	T	C	1192.77	PASS	.	GT:AD:DP:GQ:PL:PS:PQ:JQ	0|1:28,31:59:99:1221,0,1787:642573:206:255
1050	1390143	.	A	G	960.77	PASS	.	GT:AD:DP:GQ:PL:PS:PQ:JQ	0|1:26,28:54:99:989,0,895:642573:176:255
1050	1390243	.	G	A	1364.77	PASS	.	GT:AD:DP:GQ:PL:PS:PQ:JQ	0|1:35,39:74:99:1393,0,1248:642573:254:255
1050	1390431	.	G	T	1460.77	PASS	.	GT:AD:DP:GQ:PL:PS:PQ:JQ	0|1:35,40:75:99:1489,0,1245:642573:237:255
1050	1390544	.	A	G	891.77	PASS	.	GT:AD:DP:GQ:PL:PS:PQ:JQ	0|1:32,25:57:99:920,0,1133:642573:183:255
1050	1391004	.	G	T	867.77	PASS	.	GT:AD:DP:GQ:PL:PS:PQ:JQ	0|1:28,25:53:99:896,0,1014:642573:186:255
1050	1391037	.	C	T	1064.77	PASS	.	GT:AD:DP:GQ:PL:PS:PQ:JQ	0|1:26,29:55:99:1093,0,974:642573:204:255
1050	1391318	.	C	G	1403.77	PASS	.	GT:AD:DP:GQ:PL:PS:PQ:JQ	0|1:27,38:65:99:1432,0,1019:642573:239:255
1050	1391614	.	C	T	1298.77	PASS	.	GT:AD:DP:GQ:PL:PS:PQ:JQ	0|1:27,36:63:99:1327,0,936:642573:255:255
1050	1392088	.	A	G	1373.77	PASS	.	GT:AD:DP:GQ:PL:PS:PQ:JQ	0|1:27,35:62:99:1402,0,1358:642573:236:255
1050	1392102	.	T	C	1383.77	PASS	.	GT:AD:DP:GQ:PL:PS:PQ:JQ	0|1:33,35:68:99:1412,0,1532:642573:255:255
1050	1392628	.	G	A	1111.77	PASS	.	GT:AD:DP:GQ:PL:PS:PQ:JQ	0|1:33,34:67:99:1140,0,1246:642573:221:255
1050	1392913	.	G	T	1435.77	PASS	.	GT:AD:DP:GQ:PL:PS:PQ:JQ	0|1:31,41:72:99:1464,0,1158:642573:242:255
1050	1393809	.	T	C	2143.77	PASS	.	GT:AD:DP:GQ:PL:PS:PQ:JQ	0|1:33,55:88:99:2172,0,1206:642573:92:255
1050	1393839	.	G	A	1797.77	PASS	.	GT:AD:DP:GQ:PL:PS:PQ:JQ	0|1:31,42:73:99:1826,0,1328:642573:116:255
1050	1393933	.	T	C	1508.77	PASS	.	GT:AD:DP:GQ:PL:PS:PQ:JQ	0|1:44,40:84:99:1537,0,1762:642573:255:255
1050	1393935	.	A	C	1508.77	PASS	.	GT:AD:DP:GQ:PL:PS:PQ:JQ	0|1:46,40:86:99:1537,0,1762:642573:255:255
1050	1393990	.	G	A	1410.77	PASS	.	GT:AD:DP:GQ:PL:PS:PQ:JQ	0|1:38,37:75:99:1439,0,1484:642573:255:255
1050	1394141	.	T	G	1296.77	PASS	.	GT:AD:DP:GQ:PL:PS:PQ:JQ	0|1:34,34:68:99:1325,0,1313:642573:255:255
1050	1394146	.	G	T	1254.77	PASS	.	GT:AD:DP:GQ:PL:PS:PQ:JQ	0|1:32,33:65:99:1283,0,1325:642573:255:255
1050	1394406	.	G	A	1407.77	PASS	.	GT:AD:DP:GQ:PL:PS:PQ:JQ	0|1:25,36:61:99:1436,0,1653:642573:233:255
1050	1394601	.	C	T	1241.77	PASS	.	GT:AD:DP:GQ:PL:PS:PQ:JQ	0|1:38,37:75:99:1270,0,1260:642573:255:255
1050	1394642	.	T	G	1617.77	PASS	.	GT:AD:DP:GQ:PL:PS:PQ:JQ	0|1:38,41:79:99:1646,0,2138:642573:255:255
1050	1394665	.	C	T	1689.77	PASS	.	GT:AD:DP:GQ:PL:PS:PQ:JQ	0|1:43,44:87:99:1718,0,2263:642573:255:255
1050	1394683	.	A	G	1726.77	PASS	.	GT:AD:DP:GQ:PL:PS:PQ:JQ	0|1:41,45:86:99:1755,0,2022:642573:255:255
1050	1394789	.	A	T	529.77	PASS	.	GT:AD:DP:GQ:PL:PS:PQ:JQ	0|1:33,16:49:99:558,0,2436:642573:255:255
1050	1394800	.	A	G	498.77	PASS	.	GT:AD:DP:GQ:PL:PS:PQ:JQ	0|1:33,14:47:99:527,0,2427:642573:255:255
1050	1394816	.	G	C	247.77	PASS	.	GT:AD:DP:GQ:PL:PS:PQ:JQ	0|1:32,9:41:99:276,0,2283:642573:250:255
1050	1394857	.	A	G	986.77	PASS	.	GT:AD:DP:GQ:PL:PS:PQ:JQ	0|1:0,24:24:72:1015,72,0:642573:25:25
1050	1394886	.	T	C	1091.77	PASS	.	GT:AD:DP:GQ:PL:PS:PQ:JQ	0|1:40,29:69:99:1120,0,1560:642573:255:255
1050	1394891	.	G	T	1016.77	PASS	.	GT:AD:DP:GQ:PL:PS:PQ:JQ	0|1:39,28:67:99:1045,0,1527:642573:255:255
1050	1394957	.	C	G	1170.77	PASS	.	GT:AD:DP:GQ:PL:PS:PQ:JQ	0|1:31,31:62:99:1199,0,1308:642573:245:255
1050	1394965	.	G	A	1129.77	PASS	.	GT:AD:DP:GQ:PL:PS:PQ:JQ	0|1:34,30:64:99:1158,0,1289:642573:251:255
1050	1395090	.	T	A	690.77	PASS	.	GT:AD:DP:GQ:PL:PS:PQ:JQ	0|1:32,20:52:99:719,0,1319:642573:204:255
1050	1395104	.	T	C	717.77	PASS	.	GT:AD:DP:GQ:PL:PS:PQ:JQ	0|1:30,20:50:99:746,0,1221:642573:207:255
1050	1395135	.	C	A	776.77	PASS	.	GT:AD:DP:GQ:PL:PS:PQ:JQ	0|1:20,21:41:99:805,0,819:642573:176:255
1050	1395185	.	A	G	826.77	PASS	.	GT:AD:DP:GQ:PL:PS:PQ:JQ	0|1:29,22:51:99:855,0,1132:642573:188:255
1050	1395207	.	T	A	882.77	PASS	.	GT:AD:DP:GQ:PL:PS:PQ:JQ	0|1:31,24:55:99:911,0,1271:642573:207:255
1050	1395230	.	G	A	1203.77	PASS	.	GT:AD:DP:GQ:PL:PS:PQ:JQ	0|1:36,32:68:99:1232,0,1457:642573:254:255
1050	1395240	.	G	T	1287.77	PASS	.	GT:AD:DP:GQ:PL:PS:PQ:JQ	0|1:37,34:71:99:1316,0,1451:642573:247:255
1050	1395260	.	T	A	1200.77	PASS	.	GT:AD:DP:GQ:PL:PS:PQ:JQ	0|1:38,32:70:99:1229,0,1499:642573:255:255
1050	1395282	.	G	T	1133.77	PASS	.	GT:AD:DP:GQ:PL:PS:PQ:JQ	0|1:37,31:68:99:1162,0,1460:642573:245:255
1050	1395348	.	A	G	1298.77	PASS	.	GT:AD:DP:GQ:PL:PS:PQ:JQ	0|1:30,38:68:99:1327,0,1130:642573:222:255
1050	1395459	.	G	A	1180.77	PASS	.	GT:AD:DP:GQ:PL:PS:PQ:JQ	0|1:23,33:56:99:1209,0,828:642573:206:255
1050	1395742	.	A	T	1196.77	PASS	.	GT:AD:DP:GQ:PL:PS:PQ:JQ	0|1:34,33:67:99:1225,0,1237:642573:237:255
1050	1395794	.	C	T	907.77	PASS	.	GT:AD:DP:GQ:PL:PS:PQ:JQ	0|1:31,26:57:99:936,0,1086:642573:210:255
1050	1395812	.	T	A	1021.77	PASS	.	GT:AD:DP:GQ:PL:PS:PQ:JQ	0|1:34,27:61:99:1050,0,1377:642573:206:255
1050	1395814	.	T	G	1021.77	PASS	.	GT:AD:DP:GQ:PL:PS:PQ:JQ	0|1:35,28:63:99:1050,0,1377:642573:210:255
1050	1395834	.	G	A	858.77	PASS	.	GT:AD:DP:GQ:PL:PS:PQ:JQ	0|1:34,23:57:99:887,0,1395:642573:197:255
1050	1395873	.	A	G	930.77	PASS	.	GT:AD:DP:GQ:PL:PS:PQ:JQ	0|1:37,26:63:99:959,0,1347:642573:222:255
1050	1395888	.	A	C	1104.77	PASS	.	GT:AD:DP:GQ:PL:PS:PQ:JQ	0|1:36,30:66:99:1133,0,1281:642573:237:255
1050	1395946	.	G	A	898.77	PASS	.	GT:AD:DP:GQ:PL:PS:PQ:JQ	0|1:38,33:71:99:927,0,1390:642573:244:255
1050	1395987	.	A	G	934.77	PASS	.	GT:AD:DP:GQ:PL:PS:PQ:JQ	0|1:28,26:54:99:963,0,1047:642573:210:255
1050	1396096	.	G	T	772.77	PASS	.	GT:AD:DP:GQ:PL:PS:PQ:JQ	0|1:26,20:46:99:801,0,1071:642573:186:255
1050	1396132	.	G	T	978.77	PASS	.	GT:AD:DP:GQ:PL:PS:PQ:JQ	0|1:26,25:51:99:1007,0,1097:642573:203:255
1050	1396154	.	T	G	879.77	PASS	.	GT:AD:DP:GQ:PL:PS:PQ:JQ	0|1:33,23:56:99:908,0,1313:642573:225:255
1050	1396173	.	C	T	915.77	PASS	.	GT:AD:DP:GQ:PL:PS:PQ:JQ	0|1:34,25:59:99:944,0,1390:642573:224:255
1050	1396204	.	A	T	918.77	PASS	.	GT:AD:DP:GQ:PL:PS:PQ:JQ	0|1:34,25:59:99:947,0,1932:642573:221:255
1050	1396222	.	C	T	1114.77	PASS	.	GT:AD:DP:GQ:PL:PS:PQ:JQ	0|1:36,29:65:99:1143,0,1970:642573:234:255
1050	1396257	.	T	A	1043.77	PASS	.	GT:AD:DP:GQ:PL:PS:PQ:JQ	0|1:35,30:65:99:1072,0,1340:642573:248:255
1050	1396297	.	T	C	1668.77	PASS	.	GT:AD:DP:GQ:PL:PS:PQ:JQ	0|1:33,43:76:99:1697,0,1816:642573:255:255
1050	1396311	.	C	T	1718.77	PASS	.	GT:AD:DP:GQ:PL:PS:PQ:JQ	0|1:28,45:73:99:1747,0,1639:642573:255:255
1050	1396588	.	A	G	972.77	PASS	.	GT:AD:DP:GQ:PL:PS:PQ:JQ	0|1:30,25:55:99:1001,0,1141:642573:192:255
1050	1396610	.	A	C	1188.77	PASS	.	GT:AD:DP:GQ:PL:PS:PQ:JQ	0|1:28,31:59:99:1217,0,1082:642573:203:255
1050	1396616	.	A	G	1222.77	PASS	.	GT:AD:DP:GQ:PL:PS:PQ:JQ	0|1:28,32:60:99:1251,0,1079:642573:206:255
1050	1396653	.	T	A	1138.77	PASS	.	GT:AD:DP:GQ:PL:PS:PQ:JQ	0|1:24,31:55:99:1167,0,790:642573:212:255
1050	1396684	.	T	C	1013.77	PASS	.	GT:AD:DP:GQ:PL:PS:PQ:JQ	0|1:24,27:51:99:1042,0,990:642573:194:255
1050	1396705	.	G	A	1090.77	PASS	.	GT:AD:DP:GQ:PL:PS:PQ:JQ	0|1:26,29:55:99:1119,0,996:642573:202:255
1050	1396762	.	C	T	1030.77	PASS	.	GT:AD:DP:GQ:PL:PS:PQ:JQ	0|1:25,30:55:99:1059,0,895:642573:160:255
1050	1396789	.	T	C	917.77	PASS	.	GT:AD:DP:GQ:PL:PS:PQ:JQ	0|1:31,27:58:99:946,0,1157:642573:163:255
1050	1396816	.	A	G	1049.77	PASS	.	GT:AD:DP:GQ:PL:PS:PQ:JQ	0|1:27,28:55:99:1078,0,1560:642573:220:255
1050	1396838	.	T	C	1211.77	PASS	.	GT:AD:DP:GQ:PL:PS:PQ:JQ	0|1:30,32:62:99:1240,0,1728:642573:227:255
1050	1396986	.	A	G	829.77	PASS	.	GT:AD:DP:GQ:PL:PS:PQ:JQ	0|1:19,22:41:99:858,0,3627:642573:188:255
1050	1397007	.	G	T	835.77	PASS	.	GT:AD:DP:GQ:PL:PS:PQ:JQ	0|1:19,22:41:99:864,0,4243:642573:194:255
1050	1397020	.	T	A	970.77	PASS	.	GT:AD:DP:GQ:PL:PS:PQ:JQ	0|1:17,25:42:99:999,0,4075:642573:196:255
1050	1397039	.	A	G	1060.77	PASS	.	GT:AD:DP:GQ:PL:PS:PQ:JQ	0|1:12,26:38:99:1089,0,4226:642573:185:255
1050	1397046	.	T	C	1057.77	PASS	.	GT:AD:DP:GQ:PL:PS:PQ:JQ	0|1:15,27:42:99:1086,0,4345:642573:198:255
1050	1397056	.	T	C	925.77	PASS	.	GT:AD:DP:GQ:PL:PS:PQ:JQ	0|1:18,24:42:99:954,0,4600:642573:194:255
1050	1397084	.	C	T	352.77	PASS	.	GT:AD:DP:GQ:PL:PS:PQ:JQ	0|1:19,11:30:99:381,0,953:642573:182:255
1050	1397091	.	C	A	250.77	PASS	.	GT:AD:DP:GQ:PL:PS:PQ:JQ	0|1:19,8:27:99:279,0,962:642573:174:255
1050	1397092	.	A	G	250.77	PASS	.	GT:AD:DP:GQ:PL:PS:PQ:JQ	0|1:19,8:27:99:279,0,962:642573:173:255
1050	1397194	.	G	A	291.77	PASS	.	GT:AD:DP:GQ:PL:PS:PQ:JQ	0|1:29,10:39:99:320,0,1147:642573:186:255
1050	1397314	.	G	T	648.77	PASS	.	GT:AD:DP:GQ:PL:PS:PQ:JQ	0|1:23,18:41:99:677,0,870:642573:171:255
1050	1397371	.	T	A	753.77	PASS	.	GT:AD:DP:GQ:PL:PS:PQ:JQ	0|1:26,21:47:99:782,0,2425:642573:173:255
1050	1397392	.	T	C	868.77	PASS	.	GT:AD:DP:GQ:PL:PS:PQ:JQ	0|1:23,23:46:99:897,0,2405:642573:182:255
1050	1397416	.	A	C	758.77	PASS	.	GT:AD:DP:GQ:PL:PS:PQ:JQ	0|1:22,21:43:99:787,0,2159:642573:173:255
1050	1397528	.	C	T	671.77	PASS	.	GT:AD:DP:GQ:PL:PS:PQ:JQ	0|1:16,18:34:99:700,0,647:642573:155:255
1050	1397536	.	C	A	637.77	PASS	.	GT:AD:DP:GQ:PL:PS:PQ:JQ	0|1:16,17:33:99:666,0,650:642573:152:255
1050	1397552	.	A	C	640.77	PASS	.	GT:AD:DP:GQ:PL:PS:PQ:JQ	0|1:15,16:31:99:669,0,607:642573:140:255
1050	1397691	.	A	G	856.77	PASS	.	GT:AD:DP:GQ:PL:PS:PQ:JQ	0|1:29,29:58:99:885,0,936:642573:210:255
1050	1398411	.	A	C	1205.77	PASS	.	GT:AD:DP:GQ:PL:PS:PQ:JQ	0|1:31,32:63:99:1234,0,1317:642573:218:255
1050	1398542	.	C	T	1725.77	PASS	.	GT:AD:DP:GQ:PL:PS:PQ:JQ	0|1:28,45:73:99:1754,0,956:642573:255:255
1050	1398587	.	T	A	1333.77	PASS	.	GT:AD:DP:GQ:PL:PS:PQ:JQ	0|1:15,37:52:99:1362,0,485:642573:191:255
1050	1398613	.	A	T	1200.77	PASS	.	GT:AD:DP:GQ:PL:PS:PQ:JQ	0|1:16,33:49:99:1229,0,548:642573:192:255
1050	1398910	.	A	G	1143.77	PASS	.	GT:AD:DP:GQ:PL:PS:PQ:JQ	0|1:29,30:59:99:1172,0,3120:642573:216:255
1050	1398921	.	A	C	1146.77	PASS	.	GT:AD:DP:GQ:PL:PS:PQ:JQ	0|1:28,30:58:99:1175,0,3173:642573:216:255
1050	1398949	.	T	C	1017.77	PASS	.	GT:AD:DP:GQ:PL:PS:PQ:JQ	0|1:29,27:56:99:1046,0,3118:642573:198:255
1050	1399829	.	G	T	1578.77	PASS	.	GT:AD:DP:GQ:PL:PS:PQ:JQ	0|1:27,43:70:99:1607,0,849:642573:242:255
1050	1399986	.	A	C	1324.77	PASS	.	GT:AD:DP:GQ:PL:PS:PQ:JQ	0|1:20,36:56:99:1353,0,739:642573:192:255
1050	1400198	.	T	C	1147.77	PASS	.	GT:AD:DP:GQ:PL:PS:PQ:JQ	0|1:33,34:67:99:1176,0,1104:642573:239:255
1050	1400349	.	C	T	1198.77	PASS	.	GT:AD:DP:GQ:PL:PS:PQ:JQ	0|1:34,36:70:99:1227,0,1139:642573:255:255
1050	1400941	.	G	C	955.77	PASS	.	GT:AD:DP:GQ:PL:PS:PQ:JQ	0|1:30,29:59:99:984,0,1096:642573:207:255
1050	1401131	.	T	C	784.77	PASS	.	GT:AD:DP:GQ:PL:PS:PQ:JQ	0|1:23,21:44:99:813,0,1309:642573:158:255
1050	1401132	.	A	C	784.77	PASS	.	GT:AD:DP:GQ:PL:PS:PQ:JQ	0|1:23,21:44:99:813,0,1309:642573:168:255
1050	1401298	.	A	C	856.77	PASS	.	GT:AD:DP:GQ:PL:PS:PQ:JQ	0|1:32,27:59:99:885,0,1176:642573:213:255
1050	1401426	.	G	A	985.77	PASS	.	GT:AD:DP:GQ:PL:PS:PQ:JQ	0|1:29,30:59:99:1014,0,886:642573:228:255
1050	1401485	.	G	T	946.77	PASS	.	GT:AD:DP:GQ:PL:PS:PQ:JQ	0|1:30,28:58:99:975,0,1101:642573:225:255
1050	1401597	.	C	T	731.77	PASS	.	GT:AD:DP:GQ:PL:PS:PQ:JQ	0|1:27,22:49:99:760,0,1005:642573:197:255
1050	1401637	.	T	A	867.77	PASS	.	GT:AD:DP:GQ:PL:PS:PQ:JQ	0|1:30,26:56:99:896,0,1112:642573:215:255
1050	1401740	.	G	A	1266.77	PASS	.	GT:AD:DP:GQ:PL:PS:PQ:JQ	0|1:39,37:76:99:1295,0,1299:642573:240:255
1050	1401897	.	A	G	1275.77	PASS	.	GT:AD:DP:GQ:PL:PS:PQ:JQ	0|1:21,32:53:99:1304,0,762:642573:209:255
1050	1401921	.	T	G	1380.77	PASS	.	GT:AD:DP:GQ:PL:PS:PQ:JQ	0|1:19,31:50:99:1409,0,734:642573:206:255
1050	1401937	.	A	G	1110.77	PASS	.	GT:AD:DP:GQ:PL:PS:PQ:JQ	0|1:24,29:53:99:1139,0,934:642573:218:255
1050	1401967	.	G	A	1016.73	PASS	.	GT:AD:DP:GQ:PL:PS:PQ:JQ	0|1:27,25:52:99:1054,0,966:642573:205:255
1050	1401983	.	A	T	939.77	PASS	.	GT:AD:DP:GQ:PL:PS:PQ:JQ	0|1:27,23:50:99:968,0,1058:642573:196:255
1050	1401998	.	C	T	987.77	PASS	.	GT:AD:DP:GQ:PL:PS:PQ:JQ	0|1:25,25:50:99:1016,0,971:642573:201:255
1050	1402002	.	A	C	1029.77	PASS	.	GT:AD:DP:GQ:PL:PS:PQ:JQ	0|1:23,26:49:99:1058,0,968:642573:194:255
1050	1402017	.	G	T	1236.77	PASS	.	GT:AD:DP:GQ:PL:PS:PQ:JQ	0|1:26,32:58:99:1265,0,995:642573:240:255
1050	1402020	.	G	A	1270.77	PASS	.	GT:AD:DP:GQ:PL:PS:PQ:JQ	0|1:26,33:59:99:1299,0,992:642573:243:255
1050	1402059	.	G	A	1123.77	PASS	.	GT:AD:DP:GQ:PL:PS:PQ:JQ	0|1:24,32:56:99:1152,0,852:642573:227:255
1050	1402125	.	G	A	1126.77	PASS	.	GT:AD:DP:GQ:PL:PS:PQ:JQ	0|1:27,30:57:99:1155,0,1874:642573:236:255
1050	1402126	.	A	C	1168.77	PASS	.	GT:AD:DP:GQ:PL:PS:PQ:JQ	0|1:26,29:55:99:1197,0,1871:642573:229:255
1050	1402153	.	T	C	941.77	PASS	.	GT:AD:DP:GQ:PL:PS:PQ:JQ	0|1:23,25:48:99:970,0,1658:642573:218:255
1050	1402205	.	G	T	1233.77	PASS	.	GT:AD:DP:GQ:PL:PS:PQ:JQ	0|1:25,32:57:99:1262,0,2172:642573:248:255
1050	1402233	.	T	C	1262.77	PASS	.	GT:AD:DP:GQ:PL:PS:PQ:JQ	0|1:26,34:60:99:1291,0,1924:642573:239:255
1050	1402319	.	G	T	1339.77	PASS	.	GT:AD:DP:GQ:PL:PS:PQ:JQ	0|1:23,34:57:99:1368,0,1689:642573:203:255
1050	1402328	.	A	C	1449.77	PASS	.	GT:AD:DP:GQ:PL:PS:PQ:JQ	0|1:24,39:63:99:1478,0,1720:642573:224:255
1050	1402416	.	G	A	1756.77	PASS	.	GT:AD:DP:GQ:PL:PS:PQ:JQ	0|1:36,50:86:99:1785,0,1305:642573:255:255
1050	1402495	.	G	T	1926.77	PASS	.	GT:AD:DP:GQ:PL:PS:PQ:JQ	0|1:48,49:97:99:1955,0,2560:642573:255:255
1050	1402497	.	T	C	1923.77	PASS	.	GT:AD:DP:GQ:PL:PS:PQ:JQ	0|1:47,50:97:99:1952,0,2602:642573:255:255
1050	1402512	.	G	C	1719.77	PASS	.	GT:AD:DP:GQ:PL:PS:PQ:JQ	0|1:46,44:90:99:1748,0,2443:642573:255:255
1050	1402519	.	C	A	1783.77	PASS	.	GT:AD:DP:GQ:PL:PS:PQ:JQ	0|1:47,44:91:99:1812,0,2293:642573:255:255
1050	1402630	.	G	T	1726.77	PASS	.	GT:AD:DP:GQ:PL:PS:PQ:JQ	0|1:43,46:89:99:1755,0,1665:642573:255:255
1050	1402649	.	T	C	1689.77	PASS	.	GT:AD:DP:GQ:PL:PS:PQ:JQ	0|1:41,44:85:99:1718,0,1712:642573:255:255
1050	1402685	.	C	A	1587.77	PASS	.	GT:AD:DP:GQ:PL:PS:PQ:JQ	0|1:35,41:76:99:1616,0,1401:642573:255:255
1050	1402710	.	C	G	1431.77	PASS	.	GT:AD:DP:GQ:PL:PS:PQ:JQ	0|1:29,35:64:99:1460,0,1245:642573:255:255
1050	1402715	.	C	T	1350.77	PASS	.	GT:AD:DP:GQ:PL:PS:PQ:JQ	0|1:30,33:63:99:1379,0,1209:642573:255:255
1050	1402738	.	C	G	1557.77	PASS	.	GT:AD:DP:GQ:PL:PS:PQ:JQ	0|1:30,39:69:99:1586,0,1181:642573:255:255
1050	1402763	.	G	T	1754.77	PASS	.	GT:AD:DP:GQ:PL:PS:PQ:JQ	0|1:27,44:71:99:1783,0,995:642573:255:255
1050	1402888	.	C	T	1249.77	PASS	.	GT:AD:DP:GQ:PL:PS:PQ:JQ	0|1:19,32:51:99:1278,0,998:642573:205:255
1050	1402918	.	G	C	1419.77	PASS	.	GT:AD:DP:GQ:PL:PS:PQ:JQ	0|1:20,36:56:99:1448,0,1037:642573:224:255
1050	1402920	.	A	C	1422.77	PASS	.	GT:AD:DP:GQ:PL:PS:PQ:JQ	0|1:20,36:56:99:1451,0,994:642573:227:255
1050	1403001	.	C	T	1141.77	PASS	.	GT:AD:DP:GQ:PL:PS:PQ:JQ	0|1:26,32:58:99:1170,0,915:642573:230:255
1050	1403061	.	C	T	507.77	PASS	.	GT:AD:DP:GQ:PL:PS:PQ:JQ	0|1:23,22:45:99:536,0,867:642573:170:255
1050	1403062	.	C	T	912.73	PASS	.	GT:AD:DP:GQ:PL:PS:PQ:JQ	0|1:20,25:45:99:950,0,801:642573:173:255
1050	1403074	.	T	A	1000.77	PASS	.	GT:AD:DP:GQ:PL:PS:PQ:JQ	0|1:19,25:44:99:1029,0,804:642573:167:255
1050	1403080	.	A	G	1077.77	PASS	.	GT:AD:DP:GQ:PL:PS:PQ:JQ	0|1:19,28:47:99:1106,0,861:642573:171:255
1050	1403084	.	C	A	1087.77	PASS	.	GT:AD:DP:GQ:PL:PS:PQ:JQ	0|1:20,28:48:99:1116,0,715:642573:176:255
1050	1403266	.	A	T	1390.77	PASS	.	GT:AD:DP:GQ:PL:PS:PQ:JQ	0|1:29,37:66:99:1419,0,1805:642573:233:255
1050	1403282	.	A	C	1524.77	PASS	.	GT:AD:DP:GQ:PL:PS:PQ:JQ	0|1:26,39:65:99:1553,0,1749:642573:191:255
1050	1403438	.	G	A	1382.77	PASS	.	GT:AD:DP:GQ:PL:PS:PQ:JQ	0|1:30,36:66:99:1411,0,2245:642573:245:255
1050	1403440	.	T	G	1382.77	PASS	.	GT:AD:DP:GQ:PL:PS:PQ:JQ	0|1:29,36:65:99:1411,0,2245:642573:242:255
1050	1403730	.	A	G	1470.77	PASS	.	GT:AD:DP:GQ:PL:PS:PQ:JQ	0|1:20,41:61:99:1499,0,509:642573:233:255
1050	1403790	.	A	G	1598.77	PASS	.	GT:AD:DP:GQ:PL:PS:PQ:JQ	0|1:21,44:65:99:1627,0,729:642573:228:255
1050	1404004	.	C	T	1591.77	PASS	.	GT:AD:DP:GQ:PL:PS:PQ:JQ	0|1:24,46:70:99:1620,0,710:642573:242:255
1050	1404080	.	T	C	1262.77	PASS	.	GT:AD:DP:GQ:PL:PS:PQ:JQ	0|1:21,36:57:99:1291,0,715:642573:212:255
1050	1404117	.	T	C	1137.77	PASS	.	GT:AD:DP:GQ:PL:PS:PQ:JQ	0|1:28,28:56:99:1166,0,1127:642573:215:255
1050	1404118	.	T	C	1137.77	PASS	.	GT:AD:DP:GQ:PL:PS:PQ:JQ	0|1:28,28:56:99:1166,0,1127:642573:197:255
1050	1404149	.	T	C	765.77	PASS	.	GT:AD:DP:GQ:PL:PS:PQ:JQ	0|1:29,21:50:99:794,0,1154:642573:154:255
1050	1404154	.	T	C	724.77	PASS	.	GT:AD:DP:GQ:PL:PS:PQ:JQ	0|1:29,20:49:99:753,0,1158:642573:161:255
1050	1404164	.	G	C	785.77	PASS	.	GT:AD:DP:GQ:PL:PS:PQ:JQ	0|1:31,21:52:99:814,0,1231:642573:173:255
1050	1404523	.	G	A	684.77	PASS	.	GT:AD:DP:GQ:PL:PS:PQ:JQ	0|1:36,21:57:99:713,0,1223:642573:224:255
1050	1404559	.	T	A	898.77	PASS	.	GT:AD:DP:GQ:PL:PS:PQ:JQ	0|1:34,25:59:99:927,0,1283:642573:216:255
1050	1404584	.	C	T	1119.77	PASS	.	GT:AD:DP:GQ:PL:PS:PQ:JQ	0|1:34,30:64:99:1148,0,1463:642573:239:255
1050	1404595	.	A	G	1128.77	PASS	.	GT:AD:DP:GQ:PL:PS:PQ:JQ	0|1:33,29:62:99:1157,0,1337:642573:207:255
1050	1404602	.	T	C	1130.77	PASS	.	GT:AD:DP:GQ:PL:PS:PQ:JQ	0|1:31,29:60:99:1159,0,1272:642573:210:255
1050	1404604	.	A	C	1133.77	PASS	.	GT:AD:DP:GQ:PL:PS:PQ:JQ	0|1:32,30:62:99:1162,0,1221:642573:212:255
1050	1404674	.	C	T	1573.77	PASS	.	GT:AD:DP:GQ:PL:PS:PQ:JQ	0|1:30,41:71:99:1602,0,1133:642573:243:255
1050	1404705	.	T	A	1683.77	PASS	.	GT:AD:DP:GQ:PL:PS:PQ:JQ	0|1:30,42:72:99:1712,0,1172:642573:239:255
1050	1404737	.	C	A	1602.77	PASS	.	GT:AD:DP:GQ:PL:PS:PQ:JQ	0|1:29,38:67:99:1631,0,1136:642573:236:255
1050	1404742	.	C	T	1515.77	PASS	.	GT:AD:DP:GQ:PL:PS:PQ:JQ	0|1:30,39:69:99:1544,0,1184:642573:240:255
1050	1404776	.	T	C	1347.77	PASS	.	GT:AD:DP:GQ:PL:PS:PQ:JQ	0|1:31,33:64:99:1376,0,1412:642573:190:255
1050	1404804	.	A	G	1524.77	PASS	.	GT:AD:DP:GQ:PL:PS:PQ:JQ	0|1:27,38:65:99:1553,0,1503:642573:242:255
1050	1404825	.	T	G	1362.77	PASS	.	GT:AD:DP:GQ:PL:PS:PQ:JQ	0|1:24,34:58:99:1391,0,1519:642573:198:255
1050	1404832	.	T	A	1288.77	PASS	.	GT:AD:DP:GQ:PL:PS:PQ:JQ	0|1:27,33:60:99:1317,0,1752:642573:203:255
1050	1404868	.	C	T	1594.77	PASS	.	GT:AD:DP:GQ:PL:PS:PQ:JQ	0|1:24,40:64:99:1623,0,1796:642573:243:255
1050	1404888	.	G	A	1788.77	PASS	.	GT:AD:DP:GQ:PL:PS:PQ:JQ	0|1:29,47:76:99:1817,0,1983:642573:255:255
1050	1405026	.	T	C	1798.77	PASS	.	GT:AD:DP:GQ:PL:PS:PQ:JQ	0|1:25,46:71:99:1827,0,992:642573:251:255
1050	1405119	.	C	A	1235.77	PASS	.	GT:AD:DP:GQ:PL:PS:PQ:JQ	0|1:12,32:44:99:1264,0,351:642573:210:255
1050	1405833	.	A	G	817.77	PASS	.	GT:AD:DP:GQ:PL:PS:PQ:JQ	0|1:22,23:45:99:846,0,806:642573:185:255
1050	1406026	.	A	T	1134.77	PASS	.	GT:AD:DP:GQ:PL:PS:PQ:JQ	0|1:19,34:53:99:1163,0,660:642573:173:255
1050	1406327	.	C	T	1332.77	PASS	.	GT:AD:DP:GQ:PL:PS:PQ:JQ	0|1:34,34:68:99:1361,0,3318:642573:233:255
1050	1406328	.	A	T	1332.77	PASS	.	GT:AD:DP:GQ:PL:PS:PQ:JQ	0|1:34,35:69:99:1361,0,3318:642573:248:255
1050	1406374	.	A	T	1657.77	PASS	.	GT:AD:DP:GQ:PL:PS:PQ:JQ	0|1:30,44:74:99:1686,0,2750:642573:255:255
1050	1406790	.	T	C	1358.77	PASS	.	GT:AD:DP:GQ:PL:PS:PQ:JQ	0|1:39,39:78:99:1387,0,1378:642573:255:255
1050	1407344	.	C	T	1114.77	PASS	.	GT:AD:DP:GQ:PL:PS:PQ:JQ	0|1:25,30:55:99:1143,0,831:642573:195:255
1050	1407659	.	T	G	1635.77	PASS	.	GT:AD:DP:GQ:PL:PS:PQ:JQ	0|1:17,42:59:99:1664,0,565:642573:219:255
1050	1407718	.	G	A	1640.77	PASS	.	GT:AD:DP:GQ:PL:PS:PQ:JQ	0|1:24,42:66:99:1669,0,881:642573:228:255
1050	1407728	.	T	A	1510.77	PASS	.	GT:AD:DP:GQ:PL:PS:PQ:JQ	0|1:27,38:65:99:1539,0,958:642573:218:255
1050	1407757	.	G	C	1364.77	PASS	.	GT:AD:DP:GQ:PL:PS:PQ:JQ	0|1:23,35:58:99:1393,0,835:642573:207:255
1050	1408027	.	A	T	1158.77	PASS	.	GT:AD:DP:GQ:PL:PS:PQ:JQ	0|1:23,30:53:99:1187,0,2663:642573:215:255
1050	1408033	.	C	T	1203.77	PASS	.	GT:AD:DP:GQ:PL:PS:PQ:JQ	0|1:22,30:52:99:1232,0,2620:642573:208:255
1050	1408051	.	A	G	1188.77	PASS	.	GT:AD:DP:GQ:PL:PS:PQ:JQ	0|1:27,31:58:99:1217,0,2859:642573:212:255
1050	1408206	.	G	T	1664.77	PASS	.	GT:AD:DP:GQ:PL:PS:PQ:JQ	0|1:34,50:84:99:1693,0,1147:642573:255:255
1050	1408553	.	G	A	1000.77	PASS	.	GT:AD:DP:GQ:PL:PS:PQ:JQ	0|1:27,30:57:99:1029,0,971:642573:248:255
1050	1408609	.	T	A	848.77	PASS	.	GT:AD:DP:GQ:PL:PS:PQ:JQ	0|1:32,22:54:99:877,0,1202:642573:222:255
1050	1408777	.	T	A	894.77	PASS	.	GT:AD:DP:GQ:PL:PS:PQ:JQ	0|1:29,25:54:99:923,0,1095:642573:196:255
1050	1408793	.	T	C	720.77	PASS	.	GT:AD:DP:GQ:PL:PS:PQ:JQ	0|1:29,20:49:99:749,0,1115:642573:193:255
1050	1408831	.	G	A	650.77	PASS	.	GT:AD:DP:GQ:PL:PS:PQ:JQ	0|1:34,19:53:99:679,0,1365:642573:221:255
1050	1408897	.	T	C	921.77	PASS	.	GT:AD:DP:GQ:PL:PS:PQ:JQ	0|1:37,26:63:99:950,0,1539:642573:255:255
1050	1408916	.	T	A	975.77	PASS	.	GT:AD:DP:GQ:PL:PS:PQ:JQ	0|1:43,26:69:99:1004,0,1727:642573:255:255
1050	1409006	.	C	T	972.77	PASS	.	GT:AD:DP:GQ:PL:PS:PQ:JQ	0|1:30,26:56:99:1001,0,1181:642573:232:255
1050	1409064	.	T	C	770.77	PASS	.	GT:AD:DP:GQ:PL:PS:PQ:JQ	0|1:23,21:44:99:799,0,941:642573:209:255
1050	1409113	.	A	C	1003.77	PASS	.	GT:AD:DP:GQ:PL:PS:PQ:JQ	0|1:34,29:63:99:1032,0,1249:642573:231:255
1050	1409266	.	C	T	1508.77	PASS	.	GT:AD:DP:GQ:PL:PS:PQ:JQ	0|1:25,39:64:99:1537,0,1914:642573:200:255
1050	1409416	.	G	T	1331.77	PASS	.	GT:AD:DP:GQ:PL:PS:PQ:JQ	0|1:31,38:69:99:1360,0,1026:642573:229:255
1050	1409532	.	G	A	871.77	PASS	.	GT:AD:DP:GQ:PL:PS:PQ:JQ	0|1:35,25:60:99:900,0,1206:642573:229:255
1050	1409599	.	C	G	1363.77	PASS	.	GT:AD:DP:GQ:PL:PS:PQ:JQ	0|1:30,36:66:99:1392,0,1180:642573:253:255
1050	1409622	.	T	C	1266.77	PASS	.	GT:AD:DP:GQ:PL:PS:PQ:JQ	0|1:29,32:61:99:1295,0,1160:642573:227:255
1050	1409627	.	A	T	1152.77	PASS	.	GT:AD:DP:GQ:PL:PS:PQ:JQ	0|1:26,29:55:99:1181,0,1001:642573:223:255
1050	1409635	.	G	A	1152.77	PASS	.	GT:AD:DP:GQ:PL:PS:PQ:JQ	0|1:25,28:53:99:1181,0,1001:642573:212:255
1050	1409640	.	C	G	1152.77	PASS	.	GT:AD:DP:GQ:PL:PS:PQ:JQ	0|1:25,29:54:99:1181,0,1001:642573:218:255
1050	1409655	.	A	G	985.77	PASS	.	GT:AD:DP:GQ:PL:PS:PQ:JQ	0|1:23,26:49:99:1014,0,929:642573:210:255
1050	1409704	.	G	C	858.77	PASS	.	GT:AD:DP:GQ:PL:PS:PQ:JQ	0|1:21,24:45:99:887,0,747:642573:209:255
1050	1409762	.	A	C	1409.77	PASS	.	GT:AD:DP:GQ:PL:PS:PQ:JQ	0|1:28,39:67:99:1438,0,1026:642573:252:255
1050	1409802	.	G	T	1562.77	PASS	.	GT:AD:DP:GQ:PL:PS:PQ:JQ	0|1:26,44:70:99:1591,0,844:642573:233:255
1050	1409984	.	G	A	1123.77	PASS	.	GT:AD:DP:GQ:PL:PS:PQ:JQ	0|1:15,28:43:99:1152,0,534:642573:173:255
1050	1410004	.	T	C	1260.77	PASS	.	GT:AD:DP:GQ:PL:PS:PQ:JQ	0|1:18,32:50:99:1289,0,948:642573:182:255
1050	1410010	.	G	A	1219.77	PASS	.	GT:AD:DP:GQ:PL:PS:PQ:JQ	0|1:18,31:49:99:1248,0,996:642573:179:255
1050	1410025	.	C	A	1008.77	PASS	.	GT:AD:DP:GQ:PL:PS:PQ:JQ	0|1:18,26:44:99:1037,0,1057:642573:119:255
1050	1410063	.	C	A	1225.77	PASS	.	GT:AD:DP:GQ:PL:PS:PQ:JQ	0|1:18,32:50:99:1254,0,967:642573:199:255
1050	1410073	.	T	G	1260.77	PASS	.	GT:AD:DP:GQ:PL:PS:PQ:JQ	0|1:18,31:49:99:1289,0,970:642573:197:255
1050	1410112	.	A	G	1449.77	PASS	.	GT:AD:DP:GQ:PL:PS:PQ:JQ	0|1:23,36:59:99:1478,0,1027:642573:255:255
1050	1410159	.	A	G	1536.77	PASS	.	GT:AD:DP:GQ:PL:PS:PQ:JQ	0|1:20,38:58:99:1565,0,999:642573:153:255
1050	1410170	.	T	C	1458.77	PASS	.	GT:AD:DP:GQ:PL:PS:PQ:JQ	0|1:21,36:57:99:1487,0,921:642573:60:255
1050	1410194	.	T	C	1432.77	PASS	.	GT:AD:DP:GQ:PL:PS:PQ:JQ	0|1:25,37:62:99:1461,0,885:642573:255:255
1050	1410330	.	G	A	1189.77	PASS	.	GT:AD:DP:GQ:PL:PS:PQ:JQ	0|1:39,32:71:99:1218,0,11161:642573:252:255
1050	1410539	.	T	C	986.77	PASS	.	GT:AD:DP:GQ:PL:PS:PQ:JQ	0|1:29,28:57:99:1015,0,1099:642573:212:255
1050	1410689	.	G	A	1468.77	PASS	.	GT:AD:DP:GQ:PL:PS:PQ:JQ	0|1:34,35:69:99:1497,0,1338:642573:255:255
1050	1410714	.	C	T	1408.77	PASS	.	GT:AD:DP:GQ:PL:PS:PQ:JQ	0|1:29,35:64:99:1437,0,1231:642573:218:255
1050	1410737	.	C	T	1397.77	PASS	.	GT:AD:DP:GQ:PL:PS:PQ:JQ	0|1:29,38:67:99:1426,0,1169:642573:233:255
1050	1410887	.	C	A	1525.77	PASS	.	GT:AD:DP:GQ:PL:PS:PQ:JQ	0|1:30,41:71:99:1554,0,1402:642573:236:255
1050	1411016	.	T	G	841.77	PASS	.	GT:AD:DP:GQ:PL:PS:PQ:JQ	0|1:27,23:50:99:870,0,1148:642573:198:255
1050	1411034	.	G	C	1104.77	PASS	.	GT:AD:DP:GQ:PL:PS:PQ:JQ	0|1:28,29:57:99:1133,0,1088:642573:203:255
1050	1411036	.	C	T	1146.77	PASS	.	GT:AD:DP:GQ:PL:PS:PQ:JQ	0|1:27,29:56:99:1175,0,1085:642573:192:255
1050	1411055	.	T	C	1146.77	PASS	.	GT:AD:DP:GQ:PL:PS:PQ:JQ	0|1:28,30:58:99:1175,0,1085:642573:240:255
1050	1411093	.	G	A	1250.77	PASS	.	GT:AD:DP:GQ:PL:PS:PQ:JQ	0|1:25,33:58:99:1279,0,861:642573:239:255
1050	1411189	.	C	T	853.77	PASS	.	GT:AD:DP:GQ:PL:PS:PQ:JQ	0|1:28,25:53:99:882,0,1008:642573:218:255
1050	1411229	.	T	C	1140.77	PASS	.	GT:AD:DP:GQ:PL:PS:PQ:JQ	0|1:22,30:52:99:1169,0,783:642573:204:255
1050	1411323	.	T	C	1241.77	PASS	.	GT:AD:DP:GQ:PL:PS:PQ:JQ	0|1:33,33:66:99:1270,0,1230:642573:237:255
1050	1411447	.	T	C	1068.77	PASS	.	GT:AD:DP:GQ:PL:PS:PQ:JQ	0|1:28,29:57:99:1097,0,996:642573:210:255
1050	1411533	.	G	A	627.77	PASS	.	GT:AD:DP:GQ:PL:PS:PQ:JQ	0|1:34,19:53:99:656,0,1193:642573:200:255
1050	1411582	.	A	T	753.77	PASS	.	GT:AD:DP:GQ:PL:PS:PQ:JQ	0|1:32,21:53:99:782,0,1267:642573:188:255
1050	1411657	.	G	A	667.77	PASS	.	GT:AD:DP:GQ:PL:PS:PQ:JQ	0|1:27,20:47:99:696,0,978:642573:182:255
1050	1411726	.	G	T	856.77	PASS	.	GT:AD:DP:GQ:PL:PS:PQ:JQ	0|1:31,25:56:99:885,0,1135:642573:203:255
1050	1411838	.	G	A	781.77	PASS	.	GT:AD:DP:GQ:PL:PS:PQ:JQ	0|1:34,22:56:99:810,0,1403:642573:233:255
1050	1411892	.	G	A	1169.77	PASS	.	GT:AD:DP:GQ:PL:PS:PQ:JQ	0|1:35,31:66:99:1198,0,1375:642573:243:255
1050	1411894	.	T	C	1211.77	PASS	.	GT:AD:DP:GQ:PL:PS:PQ:JQ	0|1:35,31:66:99:1240,0,1372:642573:246:255
1050	1411904	.	A	G	1206.77	PASS	.	GT:AD:DP:GQ:PL:PS:PQ:JQ	0|1:36,32:68:99:1235,0,1415:642573:239:255
1050	1411918	.	A	C	1248.77	PASS	.	GT:AD:DP:GQ:PL:PS:PQ:JQ	0|1:36,32:68:99:1277,0,1412:642573:240:255
1050	1411984	.	C	T	1248.77	PASS	.	GT:AD:DP:GQ:PL:PS:PQ:JQ	0|1:30,35:65:99:1277,0,1062:642573:242:255
1050	1412065	.	G	C	1368.77	PASS	.	GT:AD:DP:GQ:PL:PS:PQ:JQ	0|1:32,39:71:99:1397,0,1149:642573:251:255
1050	1412354	.	C	A	1098.77	PASS	.	GT:AD:DP:GQ:PL:PS:PQ:JQ	0|1:22,31:53:99:1127,0,733:642573:166:255
1050	1412428	.	G	A	1403.77	PASS	.	GT:AD:DP:GQ:PL:PS:PQ:JQ	0|1:27,37:64:99:1432,0,1011:642573:223:255
1050	1412429	.	C	G	1400.77	PASS	.	GT:AD:DP:GQ:PL:PS:PQ:JQ	0|1:27,35:62:99:1429,0,1053:642573:228:255
1050	1412440	.	G	A	1105.77	PASS	.	GT:AD:DP:GQ:PL:PS:PQ:JQ	0|1:27,29:56:99:1134,0,1045:642573:224:255
1050	1412443	.	G	A	1108.77	PASS	.	GT:AD:DP:GQ:PL:PS:PQ:JQ	0|1:26,30:56:99:1137,0,1003:642573:224:255
1050	1412523	.	G	A	1054.77	PASS	.	GT:AD:DP:GQ:PL:PS:PQ:JQ	0|1:23,29:52:99:1083,0,799:642573:222:255
1050	1412706	.	G	C	1229.77	PASS	.	GT:AD:DP:GQ:PL:PS:PQ:JQ	0|1:25,34:59:99:1258,0,887:642573:213:255
1050	1412851	.	T	C	1324.77	PASS	.	GT:AD:DP:GQ:PL:PS:PQ:JQ	0|1:17,38:55:99:1353,0,550:642573:205:255
1050	1413065	.	T	A	1003.77	PASS	.	GT:AD:DP:GQ:PL:PS:PQ:JQ	0|1:35,26:61:99:1032,0,1428:642573:219:255
1050	1413078	.	T	G	1006.77	PASS	.	GT:AD:DP:GQ:PL:PS:PQ:JQ	0|1:34,27:61:99:1035,0,1386:642573:212:255
1050	1413113	.	A	C	1120.77	PASS	.	GT:AD:DP:GQ:PL:PS:PQ:JQ	0|1:38,29:67:99:1149,0,1520:642573:236:255
1050	1413215	.	C	A	1313.77	PASS	.	GT:AD:DP:GQ:PL:PS:PQ:JQ	0|1:34,39:73:99:1342,0,1226:642573:255:255
1050	1413245	.	T	C	1212.77	PASS	.	GT:AD:DP:GQ:PL:PS:PQ:JQ	0|1:38,32:70:99:1241,0,1774:642573:255:255
1050	1413248	.	C	T	1138.77	PASS	.	GT:AD:DP:GQ:PL:PS:PQ:JQ	0|1:38,28:66:99:1167,0,1742:642573:255:255
1050	1413384	.	C	T	977.77	PASS	.	GT:AD:DP:GQ:PL:PS:PQ:JQ	0|1:36,26:62:99:1006,0,2101:642573:241:255
1050	1413486	.	G	A	354.77	PASS	.	GT:AD:DP:GQ:PL:PS:PQ:JQ	0|1:25,11:36:99:383,0,1007:642573:162:255
1050	1413499	.	C	T	274.77	PASS	.	GT:AD:DP:GQ:PL:PS:PQ:JQ	0|1:23,9:32:99:303,0,1023:642573:150:255
1050	1413514	.	G	T	277.77	PASS	.	GT:AD:DP:GQ:PL:PS:PQ:JQ	0|1:22,6:28:99:306,0,981:642573:147:255
1050	1413533	.	T	C	112.77	PASS	.	GT:AD:DP:GQ:PL:PS:PQ:JQ	0|1:22,5:27:99:141,0,951:642573:150:255
1050	1413626	.	T	C	1305.77	PASS	.	GT:AD:DP:GQ:PL:PS:PQ:JQ	0|1:41,36:77:99:1334,0,1480:642573:246:255
1050	1413653	.	G	A	1394.77	PASS	.	GT:AD:DP:GQ:PL:PS:PQ:JQ	0|1:40,37:77:99:1423,0,1578:642573:248:255
1050	1413663	.	A	T	1862.77	PASS	.	GT:AD:DP:GQ:PL:PS:PQ:JQ	0|1:26,45:71:99:1891,0,950:642573:229:255
1050	1413707	.	A	C	328.77	PASS	.	GT:AD:DP:GQ:PL:PS:PQ:JQ	0|1:27,17:44:99:357,0,994:642573:198:255
1050	1413740	.	T	G	623.77	PASS	.	GT:AD:DP:GQ:PL:PS:PQ:JQ	0|1:37,18:55:99:652,0,1265:642573:231:255
1050	1413760	.	A	C	963.77	PASS	.	GT:AD:DP:GQ:PL:PS:PQ:JQ	0|1:32,25:57:99:992,0,2232:642573:213:255
1050	1413768	.	C	A	993.77	PASS	.	GT:AD:DP:GQ:PL:PS:PQ:JQ	0|1:33,27:60:99:1022,0,2270:642573:218:255
1050	1413805	.	T	C	814.77	PASS	.	GT:AD:DP:GQ:PL:PS:PQ:JQ	0|1:34,24:58:99:843,0,1263:642573:206:255
1050	1414337	.	A	C	1092.77	PASS	.	GT:AD:DP:GQ:PL:PS:PQ:JQ	0|1:26,30:56:99:1121,0,1150:642573:230:255
1050	1414355	.	A	G	963.77	PASS	.	GT:AD:DP:GQ:PL:PS:PQ:JQ	0|1:29,25:54:99:992,0,1284:642573:234:255
1050	1414404	.	C	T	392.77	PASS	.	GT:AD:DP:GQ:PL:PS:PQ:JQ	0|1:27,20:47:99:421,0,1157:642573:194:255
1050	1414532	.	T	C	1889.77	PASS	.	GT:AD:DP:GQ:PL:PS:PQ:JQ	0|1:28,52:80:99:1918,0,1032:642573:255:255
1050	1414621	.	G	A	1420.77	PASS	.	GT:AD:DP:GQ:PL:PS:PQ:JQ	0|1:31,41:72:99:1449,0,1017:642573:250:255
1050	1414697	.	T	C	1226.77	PASS	.	GT:AD:DP:GQ:PL:PS:PQ:JQ	0|1:29,31:60:99:1255,0,1103:642573:218:255
1050	1414700	.	A	T	1271.77	PASS	.	GT:AD:DP:GQ:PL:PS:PQ:JQ	0|1:28,31:59:99:1300,0,1076:642573:219:255
1050	1414707	.	T	G	1283.77	PASS	.	GT:AD:DP:GQ:PL:PS:PQ:JQ	0|1:26,34:60:99:1312,0,1023:642573:228:255
1050	1414755	.	C	G	1543.77	PASS	.	GT:AD:DP:GQ:PL:PS:PQ:JQ	0|1:31,41:72:99:1572,0,1073:642573:255:255
1050	1414806	.	G	C	1242.77	PASS	.	GT:AD:DP:GQ:PL:PS:PQ:JQ	0|1:37,37:74:99:1271,0,1266:642573:255:255
1050	1414887	.	A	G	1846.77	PASS	.	GT:AD:DP:GQ:PL:PS:PQ:JQ	0|1:30,49:79:99:1875,0,3062:642573:255:255
1050	1414912	.	T	C	1996.77	PASS	.	GT:AD:DP:GQ:PL:PS:PQ:JQ	0|1:30,49:79:99:2025,0,3386:642573:255:255
1050	1414919	.	T	C	1870.77	PASS	.	GT:AD:DP:GQ:PL:PS:PQ:JQ	0|1:31,48:79:99:1899,0,3296:642573:255:255
1050	1415121	.	G	T	1785.77	PASS	.	GT:AD:DP:GQ:PL:PS:PQ:JQ	0|1:25,43:68:99:1814,0,9563:642573:255:255
1050	1415126	.	T	C	1905.77	PASS	.	GT:AD:DP:GQ:PL:PS:PQ:JQ	0|1:27,48:75:99:1934,0,10354:642573:255:255
1050	1415143	.	C	T	2064.77	PASS	.	GT:AD:DP:GQ:PL:PS:PQ:JQ	0|1:29,52:81:99:2093,0,11729:642573:255:255
1050	1415147	.	C	A	2013.77	PASS	.	GT:AD:DP:GQ:PL:PS:PQ:JQ	0|1:30,47:77:99:2042,0,12579:642573:255:255
1050	1415188	.	C	T	2016.77	PASS	.	GT:AD:DP:GQ:PL:PS:PQ:JQ	0|1:32,49:81:99:2045,0,11267:642573:255:255
1050	1415193	.	G	A	2058.77	PASS	.	GT:AD:DP:GQ:PL:PS:PQ:JQ	0|1:32,51:83:99:2087,0,11264:642573:254:255
1050	1415205	.	G	C	2100.77	PASS	.	GT:AD:DP:GQ:PL:PS:PQ:JQ	0|1:32,52:84:99:2129,0,10938:642573:248:255
1050	1415210	.	T	C	2058.77	PASS	.	GT:AD:DP:GQ:PL:PS:PQ:JQ	0|1:32,51:83:99:2087,0,10941:642573:255:255
1050	1415211	.	C	T	2016.77	PASS	.	GT:AD:DP:GQ:PL:PS:PQ:JQ	0|1:32,50:82:99:2045,0,10944:642573:248:255
1050	1415322	.	T	G	1096.77	PASS	.	GT:AD:DP:GQ:PL:PS:PQ:JQ	0|1:19,31:50:99:1125,0,592:642573:229:255
1050	1415369	.	T	C	1246.77	PASS	.	GT:AD:DP:GQ:PL:PS:PQ:JQ	0|1:18,34:52:99:1275,0,604:642573:214:255
1050	1415432	.	T	C	1374.77	PASS	.	GT:AD:DP:GQ:PL:PS:PQ:JQ	0|1:22,35:57:99:1403,0,784:642573:191:255
1050	1415438	.	C	T	1374.77	PASS	.	GT:AD:DP:GQ:PL:PS:PQ:JQ	0|1:21,35:56:99:1403,0,792:642573:192:255
1050	1415487	.	T	C	1239.77	PASS	.	GT:AD:DP:GQ:PL:PS:PQ:JQ	0|1:24,32:56:99:1268,0,987:642573:209:255
1050	1415488	.	C	A	1239.77	PASS	.	GT:AD:DP:GQ:PL:PS:PQ:JQ	0|1:25,32:57:99:1268,0,987:642573:203:255
1050	1415531	.	C	T	1621.77	PASS	.	GT:AD:DP:GQ:PL:PS:PQ:JQ	0|1:27,44:71:99:1650,0,952:642573:254:255
1050	1415570	.	A	C	1495.77	PASS	.	GT:AD:DP:GQ:PL:PS:PQ:JQ	0|1:27,41:68:99:1524,0,966:642573:249:255
1050	1415749	.	T	G	1174.77	PASS	.	GT:AD:DP:GQ:PL:PS:PQ:JQ	0|1:42,38:80:99:1203,0,1327:642573:255:255
1050	1415985	.	G	C	1062.77	PASS	.	GT:AD:DP:GQ:PL:PS:PQ:JQ	0|1:26,27:53:99:1091,0,1007:642573:213:255
1050	1415998	.	T	C	1129.77	PASS	.	GT:AD:DP:GQ:PL:PS:PQ:JQ	0|1:25,29:54:99:1158,0,1001:642573:203:255
1050	1416076	.	T	A	878.77	PASS	.	GT:AD:DP:GQ:PL:PS:PQ:JQ	0|1:19,28:47:99:907,0,624:642573:184:255
1050	1416166	.	T	A	1376.77	PASS	.	GT:AD:DP:GQ:PL:PS:PQ:JQ	0|1:17,34:51:99:1405,0,1041:642573:188:255
1050	1416208	.	A	G	1282.77	PASS	.	GT:AD:DP:GQ:PL:PS:PQ:JQ	0|1:21,33:54:99:1311,0,1204:642573:191:255
1050	1416267	.	T	G	1424.77	PASS	.	GT:AD:DP:GQ:PL:PS:PQ:JQ	0|1:18,39:57:99:1453,0,603:642573:228:255
1050	1416316	.	G	T	1371.77	PASS	.	GT:AD:DP:GQ:PL:PS:PQ:JQ	0|1:20,33:53:99:1400,0,716:642573:233:255
1050	1416415	.	T	A	877.77	PASS	.	GT:AD:DP:GQ:PL:PS:PQ:JQ	0|1:19,23:42:99:906,0,757:642573:180:255
1050	1416416	.	G	T	877.77	PASS	.	GT:AD:DP:GQ:PL:PS:PQ:JQ	0|1:20,23:43:99:906,0,757:642573:182:255
1050	1416508	.	G	A	1036.77	PASS	.	GT:AD:DP:GQ:PL:PS:PQ:JQ	0|1:27,28:55:99:1065,0,2063:642573:215:255
1050	1416512	.	T	C	1033.77	PASS	.	GT:AD:DP:GQ:PL:PS:PQ:JQ	0|1:28,27:55:99:1062,0,2096:642573:209:255
1050	1416626	.	C	T	1403.77	PASS	.	GT:AD:DP:GQ:PL:PS:PQ:JQ	0|1:27,38:65:99:1432,0,1586:642573:255:255
1050	1416638	.	A	G	1441.77	PASS	.	GT:AD:DP:GQ:PL:PS:PQ:JQ	0|1:26,38:64:99:1470,0,1532:642573:253:255
1050	1416671	.	T	G	1030.77	PASS	.	GT:AD:DP:GQ:PL:PS:PQ:JQ	0|1:23,32:55:99:1059,0,833:642573:221:255
1050	1416934	.	T	C	621.77	PASS	.	GT:AD:DP:GQ:PL:PS:PQ:JQ	0|1:16,17:33:99:650,0,1028:642573:131:255
1050	1416962	.	T	A	464.77	PASS	.	GT:AD:DP:GQ:PL:PS:PQ:JQ	0|1:17,14:31:99:493,0,1058:642573:133:255
1050	1417674	.	T	C	930.77	PASS	.	GT:AD:DP:GQ:PL:PS:PQ:JQ	0|1:33,27:60:99:959,0,10159:642573:230:255
1050	1417685	.	T	A	973.77	PASS	.	GT:AD:DP:GQ:PL:PS:PQ:JQ	0|1:34,24:58:99:1002,0,12132:642573:234:255
1050	1417691	.	A	G	963.77	PASS	.	GT:AD:DP:GQ:PL:PS:PQ:JQ	0|1:33,26:59:99:992,0,12007:642573:241:255
1050	1417754	.	C	A	1119.77	PASS	.	GT:AD:DP:GQ:PL:PS:PQ:JQ	0|1:23,28:51:99:1148,0,12254:642573:125:255
1050	1417778	.	T	C	1026.77	PASS	.	GT:AD:DP:GQ:PL:PS:PQ:JQ	0|1:24,26:50:99:1055,0,11065:642573:187:255
1050	1417795	.	T	C	1032.77	PASS	.	GT:AD:DP:GQ:PL:PS:PQ:JQ	0|1:24,27:51:99:1061,0,7180:642573:197:255
1050	1417877	.	G	T	1170.77	PASS	.	GT:AD:DP:GQ:PL:PS:PQ:JQ	0|1:24,31:55:99:1199,0,1028:642573:222:255
1050	1417899	.	G	C	1107.77	PASS	.	GT:AD:DP:GQ:PL:PS:PQ:JQ	0|1:24,27:51:99:1136,0,1298:642573:168:255
1050	1417911	.	C	A	1078.77	PASS	.	GT:AD:DP:GQ:PL:PS:PQ:JQ	0|1:23,28:51:99:1107,0,1177:642573:219:255
1050	1417977	.	C	T	914.77	PASS	.	GT:AD:DP:GQ:PL:PS:PQ:JQ	0|1:26,27:53:99:943,0,966:642573:216:255
1050	1418180	.	T	C	965.77	PASS	.	GT:AD:DP:GQ:PL:PS:PQ:JQ	0|1:30,26:56:99:994,0,1859:642573:218:255
1050	1418240	.	T	G	842.77	PASS	.	GT:AD:DP:GQ:PL:PS:PQ:JQ	0|1:38,36:74:99:871,0,2333:642573:245:255
1050	1418513	.	A	C	945.77	PASS	.	GT:AD:DP:GQ:PL:PS:PQ:JQ	0|1:25,25:50:99:974,0,6140:642573:171:255
1050	1418515	.	A	T	942.77	PASS	.	GT:AD:DP:GQ:PL:PS:PQ:JQ	0|1:25,24:49:99:971,0,6341:642573:170:255
1050	1418519	.	C	A	1026.77	PASS	.	GT:AD:DP:GQ:PL:PS:PQ:JQ	0|1:25,27:52:99:1055,0,6335:642573:174:255
1050	1418563	.	T	C	1356.77	PASS	.	GT:AD:DP:GQ:PL:PS:PQ:JQ	0|1:28,32:60:99:1385,0,6788:642573:200:255
1050	1418638	.	T	G	1225.77	PASS	.	GT:AD:DP:GQ:PL:PS:PQ:JQ	0|1:15,31:46:99:1254,0,3256:642573:161:255
1050	1418640	.	G	A	1225.77	PASS	.	GT:AD:DP:GQ:PL:PS:PQ:JQ	0|1:16,31:47:99:1254,0,3256:642573:163:255
1050	1418652	.	G	A	1263.77	PASS	.	GT:AD:DP:GQ:PL:PS:PQ:JQ	0|1:15,32:47:99:1292,0,3357:642573:152:255
1050	1418668	.	A	G	1183.77	PASS	.	GT:AD:DP:GQ:PL:PS:PQ:JQ	0|1:15,29:44:99:1212,0,2901:642573:149:255
1050	1418704	.	G	A	1116.77	PASS	.	GT:AD:DP:GQ:PL:PS:PQ:JQ	0|1:24,28:52:99:1145,0,3088:642573:190:255
1050	1418711	.	C	T	1097.77	PASS	.	GT:AD:DP:GQ:PL:PS:PQ:JQ	0|1:26,29:55:99:1126,0,3161:642573:202:255
1050	1418774	.	T	C	1269.77	PASS	.	GT:AD:DP:GQ:PL:PS:PQ:JQ	0|1:26,33:59:99:1298,0,964:642573:198:255
1050	1418882	.	A	G	926.77	PASS	.	GT:AD:DP:GQ:PL:PS:PQ:JQ	0|1:21,25:46:99:955,0,977:642573:198:255
1050	1418936	.	G	C	445.77	PASS	.	GT:AD:DP:GQ:PL:PS:PQ:JQ	0/1:24,12:36:99:474,0,1147:642573:19:255
1050	1418958	.	T	C	241.77	PASS	.	GT:AD:DP:GQ:PL:PS:PQ:JQ	0/1:22,8:30:99:270,0,1040:642573:13:255
1050	1419198	.	G	C	700.77	PASS	.	GT:AD:DP:GQ:PL:PS:PQ:JQ	0|1:23,19:42:99:729,0,1337:642573:169:255
1050	1419211	.	C	G	820.77	PASS	.	GT:AD:DP:GQ:PL:PS:PQ:JQ	0|1:24,21:45:99:849,0,1467:642573:185:255
1050	1419241	.	A	G	1041.77	PASS	.	GT:AD:DP:GQ:PL:PS:PQ:JQ	0|1:27,27:54:99:1070,0,1507:642573:156:255
1050	1419277	.	C	T	936.77	PASS	.	GT:AD:DP:GQ:PL:PS:PQ:JQ	0|1:28,24:52:99:965,0,1861:642573:200:255
1050	1419289	.	G	A	904.77	PASS	.	GT:AD:DP:GQ:PL:PS:PQ:JQ	0|1:31,24:55:99:933,0,2029:642573:201:255
1050	1419301	.	T	C	1001.77	PASS	.	GT:AD:DP:GQ:PL:PS:PQ:JQ	0|1:34,28:62:99:1030,0,2116:642573:218:255
1050	1419601	.	C	T	1758.77	PASS	.	GT:AD:DP:GQ:PL:PS:PQ:JQ	0|1:35,48:83:99:1787,0,1670:642573:255:255
1050	1419627	.	C	T	1703.77	PASS	.	GT:AD:DP:GQ:PL:PS:PQ:JQ	0|1:24,46:70:99:1732,0,1413:642573:255:255
1050	1419838	.	T	G	1958.77	PASS	.	GT:AD:DP:GQ:PL:PS:PQ:JQ	0|1:49,54:103:99:1987,0,2530:642573:255:255
1050	1419859	.	G	A	1999.77	PASS	.	GT:AD:DP:GQ:PL:PS:PQ:JQ	0|1:40,51:91:99:2028,0,2855:642573:255:255
1050	1419880	.	G	T	2196.77	PASS	.	GT:AD:DP:GQ:PL:PS:PQ:JQ	0|1:42,55:97:99:2225,0,3452:642573:255:255
1050	1419881	.	G	T	2196.77	PASS	.	GT:AD:DP:GQ:PL:PS:PQ:JQ	0|1:42,54:96:99:2225,0,3452:642573:255:255
1050	1419928	.	T	G	2638.77	PASS	.	GT:AD:DP:GQ:PL:PS:PQ:JQ	0|1:33,65:98:99:2667,0,3181:642573:255:255
1050	1419947	.	A	T	2742.77	PASS	.	GT:AD:DP:GQ:PL:PS:PQ:JQ	0|1:41,69:110:99:2771,0,3516:642573:255:255
1050	1419954	.	G	A	2691.77	PASS	.	GT:AD:DP:GQ:PL:PS:PQ:JQ	0|1:44,66:110:99:2720,0,3640:642573:255:255
1050	1419956	.	T	C	2607.77	PASS	.	GT:AD:DP:GQ:PL:PS:PQ:JQ	0|1:45,64:109:99:2636,0,3646:642573:255:255
1050	1419973	.	A	C	2244.77	PASS	.	GT:AD:DP:GQ:PL:PS:PQ:JQ	0|1:51,56:107:99:2273,0,4048:642573:255:255
1050	1419990	.	T	G	2274.77	PASS	.	GT:AD:DP:GQ:PL:PS:PQ:JQ	0|1:56,57:113:99:2303,0,3732:642573:255:255
1050	1419991	.	T	G	2277.77	PASS	.	GT:AD:DP:GQ:PL:PS:PQ:JQ	0|1:56,56:112:99:2306,0,3510:642573:255:255
1050	1420030	.	G	T	2319.77	PASS	.	GT:AD:DP:GQ:PL:PS:PQ:JQ	0|1:57,59:116:99:2348,0,2213:642573:255:255
1050	1420044	.	T	G	2380.77	PASS	.	GT:AD:DP:GQ:PL:PS:PQ:JQ	0|1:60,59:119:99:2409,0,2271:642573:255:255
1050	1420089	.	G	C	2012.77	PASS	.	GT:AD:DP:GQ:PL:PS:PQ:JQ	0|1:38,52:90:99:2041,0,1782:642573:255:255
1050	1420230	.	G	A	1720.77	PASS	.	GT:AD:DP:GQ:PL:PS:PQ:JQ	0|1:33,50:83:99:1749,0,1068:642573:255:255
1050	1420328	.	C	T	870.77	PASS	.	GT:AD:DP:GQ:PL:PS:PQ:JQ	0|1:49,27:76:99:899,0,2120:642573:139:255
1050	1420413	.	T	C	1234.77	PASS	.	GT:AD:DP:GQ:PL:PS:PQ:JQ	0|1:26,33:59:99:1263,0,969:642573:242:255
1050	1420469	.	G	A	658.77	PASS	.	GT:AD:DP:GQ:PL:PS:PQ:JQ	0|1:29,20:49:99:687,0,1055:642573:192:255
1050	1420750	.	A	G	1395.77	PASS	.	GT:AD:DP:GQ:PL:PS:PQ:JQ	0|1:28,34:62:99:1424,0,1191:642573:232:255
1050	1420751	.	C	A	1395.77	PASS	.	GT:AD:DP:GQ:PL:PS:PQ:JQ	0|1:29,34:63:99:1424,0,1191:642573:235:255
1050	1420754	.	A	C	1395.77	PASS	.	GT:AD:DP:GQ:PL:PS:PQ:JQ	0|1:28,36:64:99:1424,0,1191:642573:232:255
1050	1420756	.	T	C	1398.77	PASS	.	GT:AD:DP:GQ:PL:PS:PQ:JQ	0|1:27,36:63:99:1427,0,1126:642573:229:255
1050	1420760	.	T	C	1363.77	PASS	.	GT:AD:DP:GQ:PL:PS:PQ:JQ	0|1:28,35:63:99:1392,0,1139:642573:226:255
1050	1420764	.	C	T	1366.77	PASS	.	GT:AD:DP:GQ:PL:PS:PQ:JQ	0|1:28,36:64:99:1395,0,1068:642573:218:255
1050	1420859	.	A	C	970.77	PASS	.	GT:AD:DP:GQ:PL:PS:PQ:JQ	0|1:27,26:53:99:999,0,1565:642573:185:255
1050	1420910	.	T	G	944.77	PASS	.	GT:AD:DP:GQ:PL:PS:PQ:JQ	0|1:22,24:46:99:973,0,1468:642573:170:255
1050	1420911	.	G	C	944.77	PASS	.	GT:AD:DP:GQ:PL:PS:PQ:JQ	0|1:22,24:46:99:973,0,1468:642573:171:255
1050	1420913	.	A	G	910.77	PASS	.	GT:AD:DP:GQ:PL:PS:PQ:JQ	0|1:23,24:47:99:939,0,1471:642573:171:255
1050	1420948	.	C	A	846.77	PASS	.	GT:AD:DP:GQ:PL:PS:PQ:JQ	0|1:20,24:44:99:875,0,1060:642573:167:255
1050	1420951	.	A	C	808.77	PASS	.	GT:AD:DP:GQ:PL:PS:PQ:JQ	0|1:19,21:40:99:837,0,1065:642573:162:255
1050	1421085	.	A	T	932.77	PASS	.	GT:AD:DP:GQ:PL:PS:PQ:JQ	0|1:34,26:60:99:961,0,1268:642573:215:255
1050	1421145	.	C	T	1021.77	PASS	.	GT:AD:DP:GQ:PL:PS:PQ:JQ	0|1:30,30:60:99:1050,0,1080:642573:232:255
1050	1421275	.	T	C	988.77	PASS	.	GT:AD:DP:GQ:PL:PS:PQ:JQ	0|1:27,30:57:99:1017,0,867:642573:195:255
1050	1421765	.	T	C	1160.77	PASS	.	GT:AD:DP:GQ:PL:PS:PQ:JQ	0|1:24,32:56:99:1189,0,836:642573:191:255
1050	1421806	.	C	G	1300.77	PASS	.	GT:AD:DP:GQ:PL:PS:PQ:JQ	0|1:25,37:62:99:1329,0,872:642573:220:255
1050	1421848	.	C	G	985.77	PASS	.	GT:AD:DP:GQ:PL:PS:PQ:JQ	0|1:25,30:55:99:1014,0,915:642573:200:255
1050	1421937	.	T	C	1031.77	PASS	.	GT:AD:DP:GQ:PL:PS:PQ:JQ	0|1:24,28:52:99:1060,0,889:642573:189:255
1050	1422066	.	A	G	1003.77	PASS	.	GT:AD:DP:GQ:PL:PS:PQ:JQ	0|1:20,26:46:99:1032,0,1114:642573:163:255
1050	1422068	.	G	A	1003.77	PASS	.	GT:AD:DP:GQ:PL:PS:PQ:JQ	0|1:20,26:46:99:1032,0,1114:642573:165:255
1050	1422123	.	C	T	992.77	PASS	.	GT:AD:DP:GQ:PL:PS:PQ:JQ	0|1:22,26:48:99:1021,0,885:642573:176:255
1050	1422129	.	T	C	1068.77	PASS	.	GT:AD:DP:GQ:PL:PS:PQ:JQ	0|1:26,28:54:99:1097,0,1007:642573:198:255
1050	1422192	.	T	G	1464.77	PASS	.	GT:AD:DP:GQ:PL:PS:PQ:JQ	0|1:32,38:70:99:1493,0,1313:642573:248:255
1050	1422254	.	G	A	1090.77	PASS	.	GT:AD:DP:GQ:PL:PS:PQ:JQ	0|1:30,28:58:99:1119,0,1173:642573:209:255
1050	1422255	.	T	C	1090.77	PASS	.	GT:AD:DP:GQ:PL:PS:PQ:JQ	0|1:30,29:59:99:1119,0,1173:642573:210:255
1050	1422256	.	T	A	1090.77	PASS	.	GT:AD:DP:GQ:PL:PS:PQ:JQ	0|1:30,29:59:99:1119,0,1173:642573:215:255
1050	1422258	.	G	A	1087.77	PASS	.	GT:AD:DP:GQ:PL:PS:PQ:JQ	0|1:30,29:59:99:1116,0,1215:642573:224:255
1050	1422290	.	G	A	1206.77	PASS	.	GT:AD:DP:GQ:PL:PS:PQ:JQ	0|1:20,29:49:99:1235,0,830:642573:202:255
1050	1422291	.	T	A	1248.77	PASS	.	GT:AD:DP:GQ:PL:PS:PQ:JQ	0|1:20,29:49:99:1277,0,827:642573:200:255
1050	1422298	.	T	A	1006.77	PASS	.	GT:AD:DP:GQ:PL:PS:PQ:JQ	0|1:19,24:43:99:1035,0,719:642573:186:255
1050	1422396	.	C	T	230.77	PASS	.	GT:AD:DP:GQ:PL:PS:PQ:JQ	0/1:7,10:17:99:259,0,207:642573:8:255
1050	1422417	.	C	A	961.77	PASS	.	GT:AD:DP:GQ:PL:PS	1|1:0,20:20:66:990,66,0:642573
1050	1422423	.	C	G	1006.77	PASS	.	GT:AD:DP:GQ:PL:PS	1|1:0,22:22:69:1035,69,0:642573
1050	1422425	.	C	T	961.77	PASS	.	GT:AD:DP:GQ:PL:PS	1|1:0,22:22:66:990,66,0:642573
1050	1422426	.	C	G	1006.77	PASS	.	GT:AD:DP:GQ:PL:PS	1|1:0,22:22:69:1035,69,0:642573
1050	1422428	.	C	A	1006.77	PASS	.	GT:AD:DP:GQ:PL:PS	1|1:0,23:23:69:1035,69,0:642573
1050	1422433	.	C	A	1186.77	PASS	.	GT:AD:DP:GQ:PL:PS	1|1:0,24:24:81:1215,81,0:642573
1050	1422439	.	C	A	1186.77	PASS	.	GT:AD:DP:GQ:PL:PS	1|1:0,27:27:81:1215,81,0:642573
1050	1422450	.	G	C	327.77	PASS	.	GT:AD:DP:GQ:PL:PS:PQ:JQ	1|0:20,10:30:99:356,0,739:642573:161:255
1050	1422728	.	T	G	1070.77	PASS	.	GT:AD:DP:GQ:PL:PS:PQ:JQ	0|1:26,32:58:99:1099,0,920:642573:188:255
1050	1422763	.	C	T	1067.77	PASS	.	GT:AD:DP:GQ:PL:PS:PQ:JQ	0|1:27,29:56:99:1096,0,960:642573:185:255
1050	1422792	.	T	C	997.77	PASS	.	GT:AD:DP:GQ:PL:PS:PQ:JQ	0|1:20,26:46:99:1026,0,846:642573:127:255
1050	1422813	.	A	G	1180.77	PASS	.	GT:AD:DP:GQ:PL:PS:PQ:JQ	0|1:17,30:47:99:1209,0,624:642573:164:255
1050	1422828	.	C	T	1132.77	PASS	.	GT:AD:DP:GQ:PL:PS:PQ:JQ	0|1:17,29:46:99:1161,0,711:642573:174:255
1050	1422831	.	A	C	1129.77	PASS	.	GT:AD:DP:GQ:PL:PS:PQ:JQ	0|1:18,29:47:99:1158,0,753:642573:176:255
1050	1422838	.	A	G	1080.77	PASS	.	GT:AD:DP:GQ:PL:PS:PQ:JQ	0|1:20,28:48:99:1109,0,839:642573:167:255
1050	1422860	.	G	A	1133.77	PASS	.	GT:AD:DP:GQ:PL:PS:PQ:JQ	0|1:27,29:56:99:1162,0,1043:642573:192:255
1050	1422868	.	A	G	925.77	PASS	.	GT:AD:DP:GQ:PL:PS:PQ:JQ	0|1:23,24:47:99:954,0,890:642573:183:255
1050	1422916	.	T	C	1074.77	PASS	.	GT:AD:DP:GQ:PL:PS:PQ:JQ	0|1:25,29:54:99:1103,0,886:642573:210:255
1050	1423097	.	T	C	1329.77	PASS	.	GT:AD:DP:GQ:PL:PS:PQ:JQ	0|1:23,33:56:99:1358,0,909:642573:189:255
1050	1423138	.	G	A	1335.77	PASS	.	GT:AD:DP:GQ:PL:PS:PQ:JQ	0|1:21,33:54:99:1364,0,987:642573:213:255
1050	1423175	.	G	T	1206.77	PASS	.	GT:AD:DP:GQ:PL:PS:PQ:JQ	0|1:19,27:46:99:1235,0,1334:642573:167:255
1050	1423182	.	A	C	993.77	PASS	.	GT:AD:DP:GQ:PL:PS:PQ:JQ	0|1:18,26:44:99:1022,0,1138:642573:155:255
1050	1423230	.	C	T	1308.77	PASS	.	GT:AD:DP:GQ:PL:PS:PQ:JQ	0|1:17,35:52:99:1337,0,555:642573:200:255
1050	1423493	.	G	A	1100.77	PASS	.	GT:AD:DP:GQ:PL:PS:PQ:JQ	0|1:17,33:50:99:1129,0,575:642573:212:255
1050	1423529	.	T	C	607.77	PASS	.	GT:AD:DP:GQ:PL:PS:PQ:JQ	0|1:18,18:36:99:636,0,617:642573:209:255
1050	1423556	.	G	A	646.77	PASS	.	GT:AD:DP:GQ:PL:PS:PQ:JQ	0|1:0,15:15:45:675,45,0:642573:25:25
1050	1423566	.	A	C	646.77	PASS	.	GT:AD:DP:GQ:PL:PS:PQ:JQ	0|1:0,14:14:45:675,45,0:642573:25:25
1050	1423577	.	T	A	348.77	PASS	.	GT:AD:DP:GQ:PL:PS:PQ:JQ	0|1:0,10:10:30:377,30,0:642573:25:25
1050	1424064	.	A	G	1483.77	PASS	.	GT:AD:DP:GQ:PL:PS:PQ:JQ	0|1:29,38:67:99:1512,0,1814:642573:255:255
1050	1424067	.	C	T	1483.77	PASS	.	GT:AD:DP:GQ:PL:PS:PQ:JQ	0|1:30,37:67:99:1512,0,1814:642573:255:255
1050	1424094	.	C	T	1159.77	PASS	.	GT:AD:DP:GQ:PL:PS:PQ:JQ	0|1:35,37:72:99:1188,0,1264:642573:255:255
1050	1424136	.	A	C	984.77	PASS	.	GT:AD:DP:GQ:PL:PS:PQ:JQ	0|1:39,30:69:99:1013,0,1272:642573:239:255
1050	1424364	.	C	T	1183.77	PASS	.	GT:AD:DP:GQ:PL:PS:PQ:JQ	0|1:14,29:43:99:1212,0,582:642573:98:255
1050	1424366	.	G	T	1228.77	PASS	.	GT:AD:DP:GQ:PL:PS:PQ:JQ	0|1:15,30:45:99:1257,0,537:642573:98:255
1050	1424369	.	A	G	1312.77	PASS	.	GT:AD:DP:GQ:PL:PS:PQ:JQ	0|1:14,31:45:99:1341,0,531:642573:102:255
1050	1424383	.	G	A	1312.77	PASS	.	GT:AD:DP:GQ:PL:PS:PQ:JQ	0|1:15,33:48:99:1341,0,531:642573:155:255
1050	1424389	.	C	A	1305.77	PASS	.	GT:AD:DP:GQ:PL:PS:PQ:JQ	0|1:16,32:48:99:1334,0,614:642573:161:255
1050	1424411	.	C	T	1098.77	PASS	.	GT:AD:DP:GQ:PL:PS:PQ:JQ	0|1:16,29:45:99:1127,0,585:642573:168:255
1050	1424438	.	A	G	1119.77	PASS	.	GT:AD:DP:GQ:PL:PS:PQ:JQ	0|1:23,29:52:99:1148,0,878:642573:177:255
1050	1424440	.	T	C	1153.77	PASS	.	GT:AD:DP:GQ:PL:PS:PQ:JQ	0|1:23,29:52:99:1182,0,875:642573:177:255
1050	1424441	.	G	A	1153.77	PASS	.	GT:AD:DP:GQ:PL:PS:PQ:JQ	0|1:23,30:53:99:1182,0,875:642573:139:255
1050	1424473	.	A	G	1254.77	PASS	.	GT:AD:DP:GQ:PL:PS:PQ:JQ	0|1:25,32:57:99:1283,0,950:642573:169:255
1050	1424479	.	C	A	1197.77	PASS	.	GT:AD:DP:GQ:PL:PS:PQ:JQ	0|1:25,30:55:99:1226,0,956:642573:182:255
1050	1424491	.	T	A	1240.77	PASS	.	GT:AD:DP:GQ:PL:PS:PQ:JQ	0|1:26,32:58:99:1269,0,990:642573:187:255
1050	1424589	.	T	A	91.77	PASS	.	GT:AD:DP:GQ:PL:PS:PQ:JQ	1|0:16,4:20:99:120,0,1235:642573:25:25
1050	1424591	.	C	A	91.77	PASS	.	GT:AD:DP:GQ:PL:PS:PQ:JQ	1|0:16,4:20:99:120,0,1235:642573:25:25
1050	1424595	.	G	A	91.77	PASS	.	GT:AD:DP:GQ:PL:PS:PQ:JQ	1|0:16,4:20:99:120,0,1235:642573:25:25
1050	1424603	.	T	G	1168.77	PASS	.	GT:AD:DP:GQ:PL:PS:PQ:JQ	0|1:22,31:53:99:1197,0,1274:642573:197:255
1050	1424604	.	C	G	1168.77	PASS	.	GT:AD:DP:GQ:PL:PS:PQ:JQ	0|1:22,30:52:99:1197,0,1274:642573:194:255
1050	1424691	.	C	G	1166.77	PASS	.	GT:AD:DP:GQ:PL:PS:PQ:JQ	0|1:13,30:43:99:1195,0,415:642573:144:255
1050	1424707	.	C	T	1102.77	PASS	.	GT:AD:DP:GQ:PL:PS:PQ:JQ	0|1:13,29:42:99:1131,0,415:642573:146:255
1050	1424758	.	T	G	1069.77	PASS	.	GT:AD:DP:GQ:PL:PS:PQ:JQ	0|1:20,31:51:99:1098,0,633:642573:132:255
1050	1424775	.	G	C	971.77	PASS	.	GT:AD:DP:GQ:PL:PS:PQ:JQ	0|1:25,29:54:99:1000,0,775:642573:193:255
1050	1425083	.	G	C	913.77	PASS	.	GT:AD:DP:GQ:PL:PS:PQ:JQ	0|1:23,29:52:99:942,0,778:642573:201:255
1050	1425144	.	C	T	1191.77	PASS	.	GT:AD:DP:GQ:PL:PS:PQ:JQ	0|1:21,32:53:99:1220,0,843:642573:193:255
1050	1425149	.	T	G	1153.77	PASS	.	GT:AD:DP:GQ:PL:PS:PQ:JQ	0|1:21,30:51:99:1182,0,846:642573:176:255
1050	1425210	.	G	T	916.77	PASS	.	GT:AD:DP:GQ:PL:PS:PQ:JQ	0|1:37,27:64:99:945,0,1328:642573:236:255
1050	1425282	.	A	C	982.77	PASS	.	GT:AD:DP:GQ:PL:PS:PQ:JQ	0|1:39,28:67:99:1011,0,2075:642573:225:255
1050	1425298	.	T	C	834.77	PASS	.	GT:AD:DP:GQ:PL:PS:PQ:JQ	0|1:33,23:56:99:863,0,2047:642573:193:255
1050	1425319	.	A	C	786.77	PASS	.	GT:AD:DP:GQ:PL:PS:PQ:JQ	0|1:34,21:55:99:815,0,2465:642573:178:255
1050	1425333	.	C	G	693.77	PASS	.	GT:AD:DP:GQ:PL:PS:PQ:JQ	0|1:38,19:57:99:722,0,2953:642573:179:255
1050	1425354	.	G	T	645.77	PASS	.	GT:AD:DP:GQ:PL:PS:PQ:JQ	0|1:39,20:59:99:674,0,2699:642573:179:255
1050	1425413	.	A	C	809.77	PASS	.	GT:AD:DP:GQ:PL:PS:PQ:JQ	0|1:32,23:55:99:838,0,1182:642573:197:255
1050	1425543	.	C	A	1076.77	PASS	.	GT:AD:DP:GQ:PL:PS:PQ:JQ	0|1:38,31:69:99:1105,0,1328:642573:225:255
1050	1425614	.	C	T	1045.77	PASS	.	GT:AD:DP:GQ:PL:PS:PQ:JQ	0|1:31,27:58:99:1074,0,1515:642573:224:255
1050	1425641	.	C	T	1463.77	PASS	.	GT:AD:DP:GQ:PL:PS:PQ:JQ	0|1:30,36:66:99:1492,0,1450:642573:248:255
1050	1425644	.	T	C	1466.77	PASS	.	GT:AD:DP:GQ:PL:PS:PQ:JQ	0|1:29,38:67:99:1495,0,1408:642573:250:255
1050	1425770	.	G	A	953.77	PASS	.	GT:AD:DP:GQ:PL:PS:PQ:JQ	0|1:23,30:53:99:982,0,797:642573:194:255
1050	1425905	.	A	T	1363.77	PASS	.	GT:AD:DP:GQ:PL:PS:PQ:JQ	0|1:28,34:62:99:1392,0,1068:642573:212:255
1050	1425909	.	T	C	1356.77	PASS	.	GT:AD:DP:GQ:PL:PS:PQ:JQ	0|1:28,35:63:99:1385,0,1070:642573:218:255
1050	1425915	.	C	T	1401.77	PASS	.	GT:AD:DP:GQ:PL:PS:PQ:JQ	0|1:27,35:62:99:1430,0,1025:642573:221:255
1050	1425919	.	A	G	1401.77	PASS	.	GT:AD:DP:GQ:PL:PS:PQ:JQ	0|1:26,34:60:99:1430,0,1025:642573:217:255
1050	1425926	.	T	A	1401.77	PASS	.	GT:AD:DP:GQ:PL:PS:PQ:JQ	0|1:27,34:61:99:1430,0,1025:642573:241:255
1050	1425934	.	T	C	1404.77	PASS	.	GT:AD:DP:GQ:PL:PS:PQ:JQ	0|1:26,36:62:99:1433,0,983:642573:239:255
1050	1426102	.	C	G	974.77	PASS	.	GT:AD:DP:GQ:PL:PS:PQ:JQ	0|1:25,26:51:99:1003,0,1406:642573:171:255
1050	1426226	.	A	G	1336.77	PASS	.	GT:AD:DP:GQ:PL:PS:PQ:JQ	0|1:24,36:60:99:1365,0,875:642573:200:255
1050	1426262	.	T	G	1277.77	PASS	.	GT:AD:DP:GQ:PL:PS:PQ:JQ	0|1:24,36:60:99:1306,0,809:642573:206:255
1050	1426356	.	T	C	1084.77	PASS	.	GT:AD:DP:GQ:PL:PS:PQ:JQ	0|1:21,28:49:99:1113,0,843:642573:188:255
1050	1426363	.	G	A	1167.77	PASS	.	GT:AD:DP:GQ:PL:PS:PQ:JQ	0|1:21,29:50:99:1196,0,837:642573:189:255
1050	1426378	.	A	C	1028.77	PASS	.	GT:AD:DP:GQ:PL:PS:PQ:JQ	0|1:21,27:48:99:1057,0,831:642573:185:255
1050	1426545	.	G	A	888.77	PASS	.	GT:AD:DP:GQ:PL:PS:PQ:JQ	0|1:20,26:46:99:917,0,673:642573:181:255
1050	1426575	.	G	A	1035.77	PASS	.	GT:AD:DP:GQ:PL:PS:PQ:JQ	0|1:21,27:48:99:1064,0,878:642573:167:255
1050	1426576	.	T	C	1032.77	PASS	.	GT:AD:DP:GQ:PL:PS:PQ:JQ	0|1:21,27:48:99:1061,0,920:642573:182:255
1050	1426597	.	T	C	1032.77	PASS	.	GT:AD:DP:GQ:PL:PS:PQ:JQ	0|1:23,27:50:99:1061,0,875:642573:194:255
1050	1426637	.	A	G	1072.77	PASS	.	GT:AD:DP:GQ:PL:PS:PQ:JQ	0|1:18,28:46:99:1101,0,651:642573:184:255
1050	1426666	.	A	G	1090.77	PASS	.	GT:AD:DP:GQ:PL:PS:PQ:JQ	0|1:15,27:42:99:1119,0,546:642573:187:255
1050	1426702	.	A	G	1082.77	PASS	.	GT:AD:DP:GQ:PL:PS:PQ:JQ	0|1:16,27:43:99:1111,0,613:642573:194:255
1050	1426720	.	G	A	1201.77	PASS	.	GT:AD:DP:GQ:PL:PS:PQ:JQ	0|1:17,30:47:99:1230,0,663:642573:156:255
1050	1426732	.	G	A	1343.77	PASS	.	GT:AD:DP:GQ:PL:PS:PQ:JQ	0|1:16,32:48:99:1372,0,611:642573:193:255
1050	1426746	.	A	G	1289.77	PASS	.	GT:AD:DP:GQ:PL:PS:PQ:JQ	0|1:21,33:54:99:1318,0,779:642573:208:255
1050	1426823	.	C	T	1636.77	PASS	.	GT:AD:DP:GQ:PL:PS:PQ:JQ	0|1:19,41:60:99:1665,0,671:642573:186:255
1050	1426827	.	A	G	1636.77	PASS	.	GT:AD:DP:GQ:PL:PS:PQ:JQ	0|1:18,40:58:99:1665,0,671:642573:186:255
1050	1427040	.	C	G	1663.77	PASS	.	GT:AD:DP:GQ:PL:PS:PQ:JQ	0|1:28,43:71:99:1692,0,1899:642573:253:255
1050	1427076	.	C	G	1751.77	PASS	.	GT:AD:DP:GQ:PL:PS:PQ:JQ	0|1:36,46:82:99:1780,0,2341:642573:255:255
1050	1427178	.	C	T	1573.77	PASS	.	GT:AD:DP:GQ:PL:PS:PQ:JQ	0|1:35,46:81:99:1602,0,1049:642573:255:255
1050	1427205	.	A	G	1347.77	PASS	.	GT:AD:DP:GQ:PL:PS:PQ:JQ	0|1:29,40:69:99:1376,0,939:642573:255:255
1050	1427278	.	A	T	1188.77	PASS	.	GT:AD:DP:GQ:PL:PS:PQ:JQ	0|1:28,31:59:99:1217,0,1084:642573:227:255
1050	1427281	.	A	G	1188.77	PASS	.	GT:AD:DP:GQ:PL:PS:PQ:JQ	0|1:27,31:58:99:1217,0,1084:642573:178:255
1050	1428857	.	G	A	1681.77	PASS	.	GT:AD:DP:GQ:PL:PS:PQ:JQ	0|1:31,45:76:99:1710,0,2375:642573:241:255
1050	1428873	.	T	A	1595.77	PASS	.	GT:AD:DP:GQ:PL:PS:PQ:JQ	0|1:35,42:77:99:1624,0,2469:642573:229:255
1050	1435480	.	T	C	509.77	PASS	.	GT:AD:DP:GQ:PL:PS:PQ:JQ	0|1:24,17:41:99:538,0,808:642573:134:255
1050	1435577	.	C	T	280.77	PASS	.	GT:AD:DP:GQ:PL:PS:PQ:JQ	0|1:22,9:31:99:309,0,939:642573:25:25
1050	1435601	.	C	T	481.77	PASS	.	GT:AD:DP:GQ:PL:PS:PQ:JQ	0|1:25,12:37:99:510,0,1050:642573:25:25
1050	1435614	.	A	G	691.77	PASS	.	GT:AD:DP:GQ:PL:PS:PQ:JQ	0|1:26,19:45:99:720,0,1026:642573:25:25
1050	1435624	.	T	A	177.77	PASS	.	GT:AD:DP:GQ:PL:PS:PQ:JQ	0|1:42,8:50:99:206,0,1781:642573:25:25
1050	1435632	.	A	G	174.77	PASS	.	GT:AD:DP:GQ:PL:PS:PQ:JQ	0|1:44,8:52:99:203,0,1823:642573:25:25
1050	1435633	.	A	G	1474.77	PASS	.	GT:AD:DP:GQ:PL:PS:PQ:JQ	0|1:31,37:68:99:1503,0,1138:642573:255:255
1050	1436119	.	A	G	1993.77	PASS	.	GT:AD:DP:GQ:PL:PS:PQ:JQ	0|1:51,54:105:99:2022,0,1857:642573:255:255
1050	1436308	.	G	A	1831.77	PASS	.	GT:AD:DP:GQ:PL:PS:PQ:JQ	0|1:0,44:44:99:1860,132,0:642573:25:25
1050	1436371	.	A	G	1756.77	PASS	.	GT:AD:DP:GQ:PL:PS:PQ:JQ	0|1:41,45:86:99:1785,0,1528:642573:255:255
1050	1436394	.	A	C	1852.77	PASS	.	GT:AD:DP:GQ:PL:PS:PQ:JQ	0|1:38,48:86:99:1881,0,1409:642573:245:255
1050	1436607	.	C	T	945.77	PASS	.	GT:AD:DP:GQ:PL:PS:PQ:JQ	0|1:29,25:54:99:974,0,1154:642573:169:255
1050	1436799	.	C	T	1747.77	PASS	.	GT:AD:DP:GQ:PL:PS:PQ:JQ	0|1:122,55:177:99:1776,0,4416:642573:155:255
1050	1436864	.	A	G	136.77	PASS	.	GT:AD:DP:GQ:PL:PS:PQ:JQ	1|0:15,5:20:99:165,0,615:642573:25:25
1050	1436888	.	C	G	719.73	PASS	.	GT:AD:DP:GQ:PL:PS:PQ:JQ	1|1:56,23:79:99:757,0,2297:642573:255:255
1050	1436962	.	G	T	945.77	PASS	.	GT:AD:DP:GQ:PL:PS:PQ:JQ	0|1:33,30:63:99:974,0,1109:642573:176:255
1050	1437418	.	T	G	1037.77	PASS	.	GT:AD:DP:GQ:PL:PS:PQ:JQ	0|1:39,31:70:99:1066,0,1368:642573:200:255
1050	1437456	.	T	A	722.77	PASS	.	GT:AD:DP:GQ:PL:PS:PQ:JQ	0|1:30,22:52:99:751,0,997:642573:158:255
1050	1437565	.	A	G	716.77	PASS	.	GT:AD:DP:GQ:PL:PS:PQ:JQ	0|1:22,21:43:99:745,0,769:642573:152:255
1050	1437993	.	A	G	1195.77	PASS	.	GT:AD:DP:GQ:PL:PS:PQ:JQ	0|1:23,31:54:99:1224,0,847:642573:174:255
1050	1437995	.	T	A	1195.77	PASS	.	GT:AD:DP:GQ:PL:PS:PQ:JQ	0|1:23,30:53:99:1224,0,847:642573:171:255
1050	1438171	.	A	G	1017.77	PASS	.	GT:AD:DP:GQ:PL:PS:PQ:JQ	0|1:27,29:56:99:1046,0,948:642573:154:255
1050	1438362	.	C	T	1273.77	PASS	.	GT:AD:DP:GQ:PL:PS:PQ:JQ	0|1:25,35:60:99:1302,0,874:642573:216:255
1050	1438556	.	G	A	1007.77	PASS	.	GT:AD:DP:GQ:PL:PS:PQ:JQ	0|1:19,26:45:99:1036,0,1160:642573:152:255
1050	1438558	.	T	G	1007.77	PASS	.	GT:AD:DP:GQ:PL:PS:PQ:JQ	0|1:19,25:44:99:1036,0,1160:642573:152:255
1050	1438640	.	G	A	937.77	PASS	.	GT:AD:DP:GQ:PL:PS:PQ:JQ	0|1:28,23:51:99:966,0,1657:642573:162:255
1050	1438806	.	T	C	1287.77	PASS	.	GT:AD:DP:GQ:PL:PS:PQ:JQ	0|1:23,36:59:99:1316,0,735:642573:198:255
1050	1439554	.	G	A	1077.77	PASS	.	GT:AD:DP:GQ:PL:PS:PQ:JQ	0|1:34,33:67:99:1106,0,1201:642573:178:255
1050	1439682	.	A	G	835.77	PASS	.	GT:AD:DP:GQ:PL:PS:PQ:JQ	0|1:20,26:46:99:864,0,760:642573:146:255
1050	1440285	.	C	T	893.77	PASS	.	GT:AD:DP:GQ:PL:PS:PQ:JQ	0|1:45,26:71:99:922,0,1754:642573:173:255
1050	1440327	.	T	G	85.77	PASS	.	GT:AD:DP:GQ:PL:PS:PQ:JQ	1|0:18,4:22:99:114,0,1979:642573:25:25
1050	1440414	.	A	T	668.77	PASS	.	GT:AD:DP:GQ:PL:PS:PQ:JQ	0|1:40,22:62:99:697,0,1593:642573:163:255
1050	1440445	.	T	G	617.77	PASS	.	GT:AD:DP:GQ:PL:PS:PQ:JQ	0|1:43,20:63:99:646,0,1681:642573:134:255
1050	1440527	.	T	C	534.77	PASS	.	GT:AD:DP:GQ:PL:PS:PQ:JQ	0|1:34,16:50:99:563,0,1427:642573:160:255
1050	1440560	.	G	C	915.77	PASS	.	GT:AD:DP:GQ:PL:PS:PQ:JQ	0|1:35,25:60:99:944,0,1427:642573:255:255
1050	1440579	.	T	C	1050.77	PASS	.	GT:AD:DP:GQ:PL:PS:PQ:JQ	0|1:29,27:56:99:1079,0,1169:642573:255:255
1050	1440629	.	C	T	118.77	PASS	.	GT:AD:DP:GQ:PL:PS:PQ:JQ	1|0:21,5:26:99:147,0,913:642573:25:25
1050	1440633	.	C	T	118.77	PASS	.	GT:AD:DP:GQ:PL:PS:PQ:JQ	1|0:21,5:26:99:147,0,913:642573:25:25
1050	1440654	.	T	C	106.77	PASS	.	GT:AD:DP:GQ:PL:PS:PQ:JQ	1|0:25,5:30:99:135,0,1035:642573:25:25
1050	1440682	.	T	G	1519.77	PASS	.	GT:AD:DP:GQ:PL:PS:PQ:JQ	0|1:41,43:84:99:1548,0,1389:642573:183:255
1050	1440683	.	C	T	67.77	PASS	.	GT:AD:DP:GQ:PL:PS:PQ:JQ	0|1:37,5:42:96:96,0,1571:642573:25:25
1050	1440686	.	T	G	228.54	PASS	.	GT:AD:DP:GQ:PL:PS:PQ:JQ	1|1:23,4:27:99:141,0,951:642573:25:25
1050	1440692	.	G	A	67.77	PASS	.	GT:AD:DP:GQ:PL:PS:PQ:JQ	0|1:36,5:41:96:96,0,1581:642573:25:25
1050	1440693	.	T	G	115.77	PASS	.	GT:AD:DP:GQ:PL:PS:PQ:JQ	0|1:35,6:41:99:144,0,1494:642573:25:25
1050	1440700	.	A	G	79.77	PASS	.	GT:AD:DP:GQ:PL:PS:PQ:JQ	0|1:33,5:38:99:108,0,1413:642573:25:25
1050	1440702	.	A	G	79.77	PASS	.	GT:AD:DP:GQ:PL:PS:PQ:JQ	0|1:34,5:39:99:108,0,1413:642573:25:25
1050	1440706	.	T	G	121.77	PASS	.	GT:AD:DP:GQ:PL:PS:PQ:JQ	0|1:33,6:39:99:150,0,1410:642573:25:25
1050	1440713	.	C	T	79.77	PASS	.	GT:AD:DP:GQ:PL:PS:PQ:JQ	0|1:32,5:37:99:108,0,1413:642573:25:25
1050	1440730	.	A	G	85.77	PASS	.	GT:AD:DP:GQ:PL:PS:PQ:JQ	0|1:32,5:37:99:114,0,1329:642573:25:25
1050	1440880	.	G	T	1519.77	PASS	.	GT:AD:DP:GQ:PL:PS:PQ:JQ	0|1:40,41:81:99:1548,0,1622:642573:229:255
1050	1440885	.	G	C	1481.77	PASS	.	GT:AD:DP:GQ:PL:PS:PQ:JQ	0|1:39,40:79:99:1510,0,1592:642573:195:255
1050	1440954	.	C	A	1203.77	PASS	.	GT:AD:DP:GQ:PL:PS:PQ:JQ	0|1:37,32:69:99:1232,0,1351:642573:209:255
1050	1441038	.	A	T	691.77	PASS	.	GT:AD:DP:GQ:PL:PS:PQ:JQ	0|1:25,20:45:99:720,0,945:642573:172:255
1050	1441077	.	C	T	786.77	PASS	.	GT:AD:DP:GQ:PL:PS:PQ:JQ	0|1:27,24:51:99:815,0,1023:642573:164:255
1050	1441154	.	C	T	656.77	PASS	.	GT:AD:DP:GQ:PL:PS:PQ:JQ	0|1:23,19:42:99:685,0,889:642573:145:255
1050	1441375	.	A	C	493.73	PASS	.	GT:AD:DP:GQ:PL:PS:PQ:JQ	0|1:19,15:34:99:531,0,817:642573:107:255
1050	1441386	.	C	A	471.77	PASS	.	GT:AD:DP:GQ:PL:PS:PQ:JQ	0|1:20,14:34:99:500,0,812:642573:75:255
1050	1441572	.	G	A	526.77	PASS	.	GT:AD:DP:GQ:PL:PS:PQ:JQ	0|1:22,16:38:99:555,0,838:642573:98:255
1050	1441976	.	C	A	929.77	PASS	.	GT:AD:DP:GQ:PL:PS:PQ:JQ	0|1:27,27:54:99:958,0,963:642573:143:255
1050	1442148	.	C	T	1170.77	PASS	.	GT:AD:DP:GQ:PL:PS:PQ:JQ	0|1:27,33:60:99:1199,0,889:642573:174:255
1050	1442745	.	C	G	1424.77	PASS	.	GT:AD:DP:GQ:PL:PS:PQ:JQ	0|1:44,38:82:99:1453,0,2405:642573:194:255
1050	1443033	.	A	G	727.77	PASS	.	GT:AD:DP:GQ:PL:PS:PQ:JQ	0|1:35,21:56:99:756,0,1406:642573:134:255
1050	1443332	.	C	T	996.77	PASS	.	GT:AD:DP:GQ:PL:PS:PQ:JQ	0|1:36,27:63:99:1025,0,2013:642573:209:255
1050	1443389	.	C	A	100.77	PASS	.	GT:AD:DP:GQ:PL:PS:PQ:JQ	1|0:27,5:32:99:129,0,1033:642573:25:25
1050	1443593	.	T	C	1055.77	PASS	.	GT:AD:DP:GQ:PL:PS:PQ:JQ	0|1:19,29:48:99:1084,0,662:642573:221:255
1050	1443636	.	G	C	731.77	PASS	.	GT:AD:DP:GQ:PL:PS:PQ:JQ	0|1:27,22:49:99:760,0,998:642573:216:255
1050	1443739	.	C	G	1015.77	PASS	.	GT:AD:DP:GQ:PL:PS:PQ:JQ	0|1:32,30:62:99:1044,0,994:642573:164:255
1050	1443956	.	T	A	709.77	PASS	.	GT:AD:DP:GQ:PL:PS:PQ:JQ	0|1:37,22:59:99:738,0,1254:642573:154:255
1050	1444048	.	T	C	974.77	PASS	.	GT:AD:DP:GQ:PL:PS:PQ:JQ	0|1:26,29:55:99:1003,0,949:642573:152:255
1050	1444156	.	C	T	1076.77	PASS	.	GT:AD:DP:GQ:PL:PS:PQ:JQ	0|1:34,31:65:99:1105,0,1193:642573:161:255
1050	1444380	.	G	A	966.77	PASS	.	GT:AD:DP:GQ:PL:PS:PQ:JQ	0|1:31,26:57:99:995,0,3402:642573:57:255
1050	1444550	.	G	A	1358.77	PASS	.	GT:AD:DP:GQ:PL:PS:PQ:JQ	0|1:36,40:76:99:1387,0,1214:642573:220:255
1050	1444641	.	G	A	1269.77	PASS	.	GT:AD:DP:GQ:PL:PS:PQ:JQ	0|1:29,33:62:99:1298,0,1111:642573:127:255
1050	1444684	.	G	A	1209.77	PASS	.	GT:AD:DP:GQ:PL:PS:PQ:JQ	0|1:35,32:67:99:1238,0,1373:642573:178:255
1050	1444688	.	T	G	1251.77	PASS	.	GT:AD:DP:GQ:PL:PS:PQ:JQ	0|1:35,33:68:99:1280,0,1370:642573:178:255
1050	1444698	.	G	A	1212.77	PASS	.	GT:AD:DP:GQ:PL:PS:PQ:JQ	0|1:34,30:64:99:1241,0,1331:642573:163:255
1050	1447929	.	C	T	563.77	PASS	.	GT:AD:DP:GQ:PL:PS:PQ:JQ	1|1:21,19:40:99:592,0,746:642573:5:255
1050	1448525	.	A	G	785.77	PASS	.	GT:AD:DP:GQ:PL:PS:PQ:JQ	0|1:34,23:57:99:814,0,1101:642573:145:255
1050	1449630	.	A	G	1708.77	PASS	.	GT:AD:DP:GQ:PL:PS:PQ:JQ	0|1:22,45:67:99:1737,0,746:642573:160:255
1050	1450765	.	G	A	1318.77	PASS	.	GT:AD:DP:GQ:PL:PS:PQ:JQ	0|1:38,42:80:99:1347,0,1269:642573:137:255
1050	1451020	.	G	A	926.77	PASS	.	GT:AD:DP:GQ:PL:PS:PQ:JQ	0|1:34,26:60:99:955,0,1179:642573:139:255
1050	1451201	.	G	A	253.77	PASS	.	GT:AD:DP:GQ:PL:PS:PQ:JQ	0|1:32,9:41:99:282,0,1219:642573:25:25
1050	1451235	.	T	C	10871.8	PASS	.	GT:AD:DP:GQ:PL:PS:PQ:JQ	1|0:61,250:311:99:10900,0,9483:642573:255:255
1050	1451253	.	T	C	14841.8	PASS	.	GT:AD:DP:GQ:PL:PS:PQ:JQ	1|0:61,347:408:99:14870,0,9736:642573:255:255
1050	1451254	.	A	G	14964.8	PASS	.	GT:AD:DP:GQ:PL:PS:PQ:JQ	1|0:60,348:408:99:14993,0,9815:642573:255:255
1050	1451269	.	A	G	17536.8	PASS	.	GT:AD:DP:GQ:PL:PS:PQ:JQ	1|0:56,415:471:99:17565,0,8958:642573:255:255
1050	1451283	.	A	G	17783.8	PASS	.	GT:AD:DP:GQ:PL:PS:PQ:JQ	1|0:54,435:489:99:17812,0,7901:642573:255:255
1050	1451326	.	A	G	10228.8	PASS	.	GT:AD:DP:GQ:PL:PS:PQ:JQ	1|0:78,322:400:99:10257,0,3182:642573:255:255
1050	1451342	.	G	A	12079.8	PASS	.	GT:AD:DP:GQ:PL:PS:PQ:JQ	1|0:49,295:344:99:12108,0,2011:642573:255:255
1050	1452664	.	A	C	843.77	PASS	.	GT:AD:DP:GQ:PL:PS:PQ:JQ	0|1:30,25:55:99:872,0,1124:642573:163:255
1050	1453238	.	G	C	1363.77	PASS	.	GT:AD:DP:GQ:PL:PS:PQ:JQ	0|1:29,38:67:99:1392,0,980:642573:142:255
1050	1453520	.	A	T	1102.77	PASS	.	GT:AD:DP:GQ:PL:PS:PQ:JQ	0|1:30,32:62:99:1131,0,1087:642573:106:255
1050	1453818	.	C	G	1153.77	PASS	.	GT:AD:DP:GQ:PL:PS:PQ:JQ	0|1:33,34:67:99:1182,0,1292:642573:129:255
1050	1454953	.	T	C	854.77	PASS	.	GT:AD:DP:GQ:PL:PS:PQ:JQ	1|0:58,27:85:99:883,0,2419:642573:255:255
1050	1454974	.	T	A	583.77	PASS	.	GT:AD:DP:GQ:PL:PS:PQ:JQ	1|0:64,19:83:99:612,0,2628:642573:255:255
1050	1455110	.	T	C	902.77	PASS	.	GT:AD:DP:GQ:PL:PS:PQ:JQ	1|0:73,30:103:99:931,0,2816:642573:255:255
1050	1455264	.	A	T	1101.77	PASS	.	GT:AD:DP:GQ:PL:PS:PQ:JQ	1|0:68,32:100:99:1130,0,2870:642573:255:255
1050	1455268	.	G	A	1062.73	PASS	.	GT:AD:DP:GQ:PL:PS:PQ:JQ	1|0:67,31:98:99:1100,0,2720:642573:255:255
1050	1455291	.	A	G	427.77	PASS	.	GT:AD:DP:GQ:PL:PS:PQ:JQ	0|1:30,13:43:99:456,0,1349:642573:25:25
1050	1455292	.	A	T	424.77	PASS	.	GT:AD:DP:GQ:PL:PS:PQ:JQ	0|1:30,13:43:99:453,0,1391:642573:25:25
1050	1455317	.	A	G	351.77	PASS	.	GT:AD:DP:GQ:PL:PS:PQ:JQ	0|1:26,13:39:99:380,0,1223:642573:25:25
1050	1455370	.	A	G	870.77	PASS	.	GT:AD:DP:GQ:PL:PS:PQ:JQ	1|0:50,25:75:99:899,0,2024:642573:125:255
1050	1456173	.	T	A	214.77	PASS	.	GT:AD:DP:GQ:PL:PS:PQ:JQ	0|1:37,19:56:99:243,0,1109:642573:92:255
1050	1456382	.	T	G	1434.77	PASS	.	GT:AD:DP:GQ:PL:PS:PQ:JQ	0|1:38,42:80:99:1463,0,1327:642573:155:255
1050	1456787	.	T	A	1284.77	PASS	.	GT:AD:DP:GQ:PL:PS:PQ:JQ	0/1:38,35:73:99:1313,0,1373:642573:19:255
1050	1458883	.	G	A	866.77	PASS	.	GT:AD:DP:GQ:PL:PS:PQ:JQ	0/1:30,25:55:99:895,0,1090:642573:9:255
1050	1459329	.	T	C	210.77	PASS	.	GT:AD:DP:GQ:PL:PS:PQ:JQ	1|0:72,12:84:99:239,0,2804:642573:93:255
1050	1459360	.	G	A	546.77	PASS	.	GT:AD:DP:GQ:PL:PS:PQ:JQ	1|0:74,18:92:99:575,0,5184:642573:176:255
1050	1459374	.	T	C	540.77	PASS	.	GT:AD:DP:GQ:PL:PS:PQ:JQ	1|0:72,19:91:99:569,0,5307:642573:199:255
1050	1459378	.	T	C	580.77	PASS	.	GT:AD:DP:GQ:PL:PS:PQ:JQ	1|0:70,20:90:99:609,0,4929:642573:199:255
1050	1459465	.	A	G	622.77	PASS	.	GT:AD:DP:GQ:PL:PS:PQ:JQ	1|0:56,20:76:99:651,0,2240:642573:182:255
1050	1459497	.	A	G	621.77	PASS	.	GT:AD:DP:GQ:PL:PS:PQ:JQ	1|0:61,20:81:99:650,0,2585:642573:227:255
1050	1459516	.	T	C	585.77	PASS	.	GT:AD:DP:GQ:PL:PS:PQ:JQ	1|0:61,18:79:99:614,0,2504:642573:253:255
1050	1459535	.	A	G	558.77	PASS	.	GT:AD:DP:GQ:PL:PS:PQ:JQ	1|0:54,16:70:99:587,0,2354:642573:241:255
1050	1459539	.	G	T	522.77	PASS	.	GT:AD:DP:GQ:PL:PS:PQ:JQ	1|0:53,17:70:99:551,0,2274:642573:232:255
1050	1459552	.	A	C	522.77	PASS	.	GT:AD:DP:GQ:PL:PS:PQ:JQ	1|0:53,16:69:99:551,0,2275:642573:228:255
1050	1459591	.	A	C	634.77	PASS	.	GT:AD:DP:GQ:PL:PS:PQ:JQ	1|0:56,19:75:99:663,0,2490:642573:233:255
1050	1459595	.	A	C	643.77	PASS	.	GT:AD:DP:GQ:PL:PS:PQ:JQ	1|0:56,20:76:99:672,0,2105:642573:243:255
1050	1459600	.	C	T	639.77	PASS	.	GT:AD:DP:GQ:PL:PS:PQ:JQ	1|0:56,19:75:99:668,0,2542:642573:239:255
1050	1459604	.	C	T	606.77	PASS	.	GT:AD:DP:GQ:PL:PS:PQ:JQ	1|0:52,19:71:99:635,0,2419:642573:228:255
1050	1459669	.	C	T	789.77	PASS	.	GT:AD:DP:GQ:PL:PS:PQ:JQ	1|0:45,23:68:99:818,0,1835:642573:193:255
1050	1459693	.	T	C	669.77	PASS	.	GT:AD:DP:GQ:PL:PS:PQ:JQ	1|0:45,20:65:99:698,0,2280:642573:166:255
1050	1459714	.	C	A	759.77	PASS	.	GT:AD:DP:GQ:PL:PS:PQ:JQ	1|0:41,22:63:99:788,0,2408:642573:169:255
1050	1459717	.	A	T	804.77	PASS	.	GT:AD:DP:GQ:PL:PS:PQ:JQ	1|0:41,22:63:99:833,0,2364:642573:169:255
1050	1459733	.	G	A	824.77	PASS	.	GT:AD:DP:GQ:PL:PS:PQ:JQ	1|0:45,23:68:99:853,0,2350:642573:187:255
1050	1459783	.	T	C	507.77	PASS	.	GT:AD:DP:GQ:PL:PS:PQ:JQ	1|0:44,16:60:99:536,0,2504:642573:146:255
1050	1459808	.	A	G	330.77	PASS	.	GT:AD:DP:GQ:PL:PS:PQ:JQ	1|0:48,11:59:99:359,0,2658:642573:125:255
1050	1459932	.	T	A	43.77	PASS	.	GT:AD:DP:GQ:PL:PS:PQ:JQ	1|0:52,6:58:72:72,0,2009:642573:121:255
1050	1460006	.	C	T	1515.77	PASS	.	GT:AD:DP:GQ:PL:PS:PQ:JQ	1|1:26,42:68:99:1544,0,859:642573:255:255
1050	1476716	.	C	T	1046.77	PASS	.	GT:AD:DP:GQ:PL:PS:PQ:JQ	0|1:28,32:60:99:1075,0,978:642573:71:255
1050	1476831	.	A	T	854.77	PASS	.	GT:AD:DP:GQ:PL:PS:PQ:JQ	0|1:21,23:44:99:883,0,749:642573:126:255
1050	1477180	.	C	T	749.77	PASS	.	GT:AD:DP:GQ:PL:PS:PQ:JQ	0|1:34,22:56:99:778,0,1203:642573:255:255
1050	1477260	.	G	C	1162.77	PASS	.	GT:AD:DP:GQ:PL:PS:PQ:JQ	0|1:38,32:70:99:1191,0,1538:642573:255:255
1050	1477268	.	A	G	1194.77	PASS	.	GT:AD:DP:GQ:PL:PS:PQ:JQ	0|1:39,32:71:99:1223,0,1574:642573:255:255
1050	1477399	.	C	T	1048.73	PASS	.	GT:AD:DP:GQ:PL:PS:PQ:JQ	0|1:28,28:56:99:1086,0,1061:642573:137:255
1050	1477400	.	G	C	1057.77	PASS	.	GT:AD:DP:GQ:PL:PS:PQ:JQ	0|1:28,28:56:99:1086,0,1061:642573:137:255
1050	1477594	.	C	A	466.77	PASS	.	GT:AD:DP:GQ:PL:PS:PQ:JQ	0|1:0,11:11:33:495,33,0:642573:25:25
1050	1477598	.	G	T	466.77	PASS	.	GT:AD:DP:GQ:PL:PS:PQ:JQ	0|1:0,11:11:33:495,33,0:642573:25:25
1050	1477775	.	G	A	918.77	PASS	.	GT:AD:DP:GQ:PL:PS:PQ:JQ	1|1:31,28:59:99:947,0,1136:642573:255:255
1050	1477898	.	T	A	926.77	PASS	.	GT:AD:DP:GQ:PL:PS:PQ:JQ	0|1:58,29:87:99:955,0,2026:642573:86:255
1050	1478009	.	T	C	1312.77	PASS	.	GT:AD:DP:GQ:PL:PS:PQ:JQ	0|1:27,38:65:99:1341,0,976:642573:42:255
1050	1478239	.	T	G	1383.77	PASS	.	GT:AD:DP:GQ:PL:PS:PQ:JQ	0|1:18,39:57:99:1412,0,601:642573:64:255
1050	1478360	.	G	A	1008.77	PASS	.	GT:AD:DP:GQ:PL:PS:PQ:JQ	0|1:26,29:55:99:1037,0,908:642573:67:255
1050	1478421	.	G	A	904.77	PASS	.	GT:AD:DP:GQ:PL:PS:PQ:JQ	0|1:26,27:53:99:933,0,826:642573:119:255
1050	1479009	.	T	A	2806.73	PASS	.	GT:AD:DP:GQ:PL:PS:PQ:JQ	0|1:75,93:168:99:2844,0,2361:642573:80:255
1050	1479620	.	C	T	1647.77	PASS	.	GT:AD:DP:GQ:PL:PS:PQ:JQ	0|1:44,63:107:99:1676,0,1614:642573:96:255
1050	1479844	.	T	G	913.77	PASS	.	GT:AD:DP:GQ:PL:PS:PQ:JQ	0|1:63,37:100:99:942,0,2233:642573:174:255
1050	1480379	.	G	T	276.77	PASS	.	GT:AD:DP:GQ:PL:PS:PQ:JQ	0|1:35,11:46:99:305,0,1292:642573:31:255
1050	1480718	.	T	C	1234.77	PASS	.	GT:AD:DP:GQ:PL:PS:PQ:JQ	0|1:51,43:94:99:1263,0,1713:642573:149:255
1050	1480779	.	C	G	974.77	PASS	.	GT:AD:DP:GQ:PL:PS:PQ:JQ	0|1:52,35:87:99:1003,0,1707:642573:168:255
1050	1481030	.	T	C	1377.77	PASS	.	GT:AD:DP:GQ:PL:PS:PQ:JQ	0|1:34,45:79:99:1406,0,1138:642573:115:255
1050	1481205	.	A	G	821.77	PASS	.	GT:AD:DP:GQ:PL:PS:PQ:JQ	0|1:36,23:59:99:850,0,1411:642573:153:255
1050	1481227	.	T	A	849.77	PASS	.	GT:AD:DP:GQ:PL:PS:PQ:JQ	0|1:42,24:66:99:878,0,1743:642573:144:255
1050	1481350	.	G	C	1547.77	PASS	.	GT:AD:DP:GQ:PL:PS:PQ:JQ	0|1:29,41:70:99:1576,0,891:642573:75:255
1050	1481537	.	A	G	1582.77	PASS	.	GT:AD:DP:GQ:PL:PS:PQ:JQ	0|1:20,42:62:99:1611,0,644:642573:152:255
1050	1481881	.	A	T	770.77	PASS	.	GT:AD:DP:GQ:PL:PS:PQ:JQ	0|1:39,24:63:99:799,0,1485:642573:30:255
1050	1483075	.	T	C	924.77	PASS	.	GT:AD:DP:GQ:PL:PS:PQ:JQ	0|1:24,26:50:99:953,0,840:642573:72:255
1050	1483490	.	G	T	1025.77	PASS	.	GT:AD:DP:GQ:PL:PS:PQ:JQ	0/1:25,31:56:99:1054,0,918:1483366:113:6
1050	1483616	.	G	A	1069.77	PASS	.	GT:AD:DP:GQ:PL:PS:PQ:JQ	0|1:22,25:47:99:1098,0,872:1483553:233:0
1050	1483629	.	A	C	1326.77	PASS	.	GT:AD:DP:GQ:PL:PS:PQ:JQ	0|1:23,32:55:99:1355,0,938:1483553:105:255
1050	1483648	.	T	C	1491.77	PASS	.	GT:AD:DP:GQ:PL:PS:PQ:JQ	0|1:24,36:60:99:1520,0,935:1483553:243:255
1050	1483651	.	G	A	1536.77	PASS	.	GT:AD:DP:GQ:PL:PS:PQ:JQ	0|1:24,39:63:99:1565,0,890:1483553:208:127
1050	1483967	.	G	A	157.77	PASS	.	GT:AD:DP:GQ:PL:PS:PQ:JQ	1|0:22,6:28:99:186,0,926:1483667:25:25
1050	1483969	.	G	A	157.77	PASS	.	GT:AD:DP:GQ:PL:PS:PQ:JQ	1|0:22,6:28:99:186,0,926:1483667:25:25
1050	1483990	.	A	T	109.77	PASS	.	GT:AD:DP:GQ:PL:PS:PQ:JQ	1|0:25,7:32:99:138,0,942:1483667:25:25
1050	1484920	.	A	G	2449.77	PASS	.	GT:AD:DP:GQ:PL:PS:PQ:JQ	1|0:35,60:95:99:2478,0,1282:1483667:35:255
1050	1485115	.	T	C	2588.77	PASS	.	GT:AD:DP:GQ:PL:PS:PQ:JQ	1|1:31,65:96:99:2617,0,946:1483667:255:255
1050	1485642	.	A	G	2782.77	PASS	.	GT:AD:DP:GQ:PL:PS:PQ:JQ	1|1:50,75:125:99:2811,0,1559:1483667:255:255
1050	1485695	.	G	T	504.77	PASS	.	GT:AD:DP:GQ:PL:PS:PQ:JQ	1|0:87,18:105:99:533,0,3638:1483667:255:255
1050	1485716	.	A	G	688.77	PASS	.	GT:AD:DP:GQ:PL:PS:PQ:JQ	1|0:90,25:115:99:717,0,3623:1483667:255:255
1050	1485791	.	A	G	528.77	PASS	.	GT:AD:DP:GQ:PL:PS:PQ:JQ	1|0:78,18:96:99:557,0,3302:1483667:37:255
1050	1493686	.	T	A	722.77	PASS	.	GT:AD:DP:GQ:PL:PS:PQ:JQ	1|0:18,20:38:99:751,0,736:1483667:133:255
1050	1493687	.	A	C	722.77	PASS	.	GT:AD:DP:GQ:PL:PS:PQ:JQ	1|0:18,20:38:99:751,0,736:1483667:130:255
1050	1493748	.	A	C	612.77	PASS	.	GT:AD:DP:GQ:PL:PS:PQ:JQ	1|0:22,20:42:99:641,0,806:1483667:75:255
1050	1494005	.	G	A	651.77	PASS	.	GT:AD:DP:GQ:PL:PS:PQ:JQ	1|0:16,20:36:99:680,0,557:1483667:73:255
1050	1494095	.	T	A	975.77	PASS	.	GT:AD:DP:GQ:PL:PS:PQ:JQ	1|0:25,29:54:99:1004,0,858:1483667:51:255
1050	1494211	.	A	G	980.77	PASS	.	GT:AD:DP:GQ:PL:PS:PQ:JQ	0|1:34,30:64:99:1009,0,1179:1483667:77:255
1050	1494610	.	C	T	1211.77	PASS	.	GT:AD:DP:GQ:PL:PS:PQ:JQ	1|0:52,37:89:99:1240,0,1854:1483667:160:255
1050	1494727	.	C	T	1229.77	PASS	.	GT:AD:DP:GQ:PL:PS:PQ:JQ	1|0:34,42:76:99:1258,0,1257:1483667:76:255
1050	1494971	.	C	G	941.77	PASS	.	GT:AD:DP:GQ:PL:PS:PQ:JQ	1|0:35,28:63:99:970,0,1150:1483667:123:255
1050	1495178	.	T	C	881.77	PASS	.	GT:AD:DP:GQ:PL:PS:PQ:JQ	1|0:50,28:78:99:910,0,1603:1483667:90:255
1050	1496376	.	C	A	1520.77	PASS	.	GT:AD:DP:GQ:PL:PS:PQ:JQ	1|0:43,43:86:99:1549,0,1440:1483667:212:255
1050	1496667	.	A	T	532.77	PASS	.	GT:AD:DP:GQ:PL:PS:PQ:JQ	1|0:22,15:37:99:561,0,948:1483667:99:255
1050	1496683	.	A	T	496.77	PASS	.	GT:AD:DP:GQ:PL:PS:PQ:JQ	1|0:20,14:34:99:525,0,867:1483667:113:255
1050	1496685	.	A	T	525.73	PASS	.	GT:AD:DP:GQ:PL:PS:PQ:JQ	1|0:20,13:33:99:563,0,762:1483667:107:255
1050	1496692	.	T	A	562.77	PASS	.	GT:AD:DP:GQ:PL:PS:PQ:JQ	1|0:22,16:38:99:591,0,885:1483667:111:255
1050	1496778	.	T	A	810.77	PASS	.	GT:AD:DP:GQ:PL:PS:PQ:JQ	1|0:30,23:53:99:839,0,1128:1483667:130:255
1050	1497056	.	T	G	1228.77	PASS	.	GT:AD:DP:GQ:PL:PS:PQ:JQ	1|0:30,35:65:99:1257,0,1058:1483667:161:255
1050	1497369	.	G	A	1109.77	PASS	.	GT:AD:DP:GQ:PL:PS:PQ:JQ	1|0:30,34:64:99:1138,0,1052:1483667:150:255
1050	1497734	.	G	A	1812.77	PASS	.	GT:AD:DP:GQ:PL:PS:PQ:JQ	1|0:36,46:82:99:1841,0,2961:1483667:167:255
1050	1497738	.	C	T	1812.77	PASS	.	GT:AD:DP:GQ:PL:PS:PQ:JQ	1|0:37,47:84:99:1841,0,2956:1483667:182:255
1050	1498115	.	A	G	838.77	PASS	.	GT:AD:DP:GQ:PL:PS:PQ:JQ	1|0:26,25:51:99:867,0,1006:1483667:101:255
1050	1498222	.	G	T	1048.77	PASS	.	GT:AD:DP:GQ:PL:PS:PQ:JQ	1|0:20,30:50:99:1077,0,679:1483667:161:255
1050	1498309	.	T	C	666.77	PASS	.	GT:AD:DP:GQ:PL:PS:PQ:JQ	1|0:23,21:44:99:695,0,880:1483667:147:255
1050	1498541	.	T	G	538.77	PASS	.	GT:AD:DP:GQ:PL:PS:PQ:JQ	1|0:32,19:51:99:567,0,1240:1483667:167:255
1050	1498583	.	C	A	651.77	PASS	.	GT:AD:DP:GQ:PL:PS:PQ:JQ	1|0:30,20:50:99:680,0,1082:1483667:157:255
1050	1498705	.	G	A	582.77	PASS	.	GT:AD:DP:GQ:PL:PS:PQ:JQ	1|0:34,17:51:99:611,0,1771:1483667:138:255
1050	1498714	.	T	A	574.77	PASS	.	GT:AD:DP:GQ:PL:PS:PQ:JQ	1|0:34,17:51:99:603,0,1754:1483667:132:255
1050	1498766	.	A	G	309.77	PASS	.	GT:AD:DP:GQ:PL:PS:PQ:JQ	1|0:25,11:36:99:338,0,951:1483667:113:255
1050	1498797	.	G	A	552.77	PASS	.	GT:AD:DP:GQ:PL:PS:PQ:JQ	1|0:19,16:35:99:581,0,722:1483667:125:255
1050	1499306	.	T	G	371.77	PASS	.	GT:AD:DP:GQ:PL:PS:PQ:JQ	1|0:38,20:58:99:400,0,1583:1483667:134:255
1050	1499332	.	C	G	1099.77	PASS	.	GT:AD:DP:GQ:PL:PS:PQ:JQ	1|0:44,37:81:99:1128,0,1509:1483667:177:255
1050	1499677	.	C	G	1310.77	PASS	.	GT:AD:DP:GQ:PL:PS:PQ:JQ	1|0:43,39:82:99:1339,0,1569:1483667:180:255
1050	1499874	.	C	T	1034.77	PASS	.	GT:AD:DP:GQ:PL:PS:PQ:JQ	1|0:35,31:66:99:1063,0,1334:1483667:118:255
1050	1499941	.	A	G	693.77	PASS	.	GT:AD:DP:GQ:PL:PS:PQ:JQ	1|0:40,21:61:99:722,0,1391:1483667:158:255
1050	1500098	.	A	T	840.77	PASS	.	GT:AD:DP:GQ:PL:PS:PQ:JQ	1|0:50,26:76:99:869,0,2188:1483667:81:255
1050	1500619	.	G	A	2386.77	PASS	.	GT:AD:DP:GQ:PL:PS:PQ:JQ	1|0:49,64:113:99:2415,0,1808:1483667:255:255
1050	1501216	.	T	A	4605.77	PASS	.	GT:AD:DP:GQ:PL:PS:PQ:JQ	1|1:34,126:160:99:4634,0,943:1501084:255:0
1050	1501922	.	T	C	4467.77	PASS	.	GT:AD:DP:GQ:PL:PS:PQ:JQ	1|1:33,115:148:99:4496,0,883:1501818:255:0
1050	1502272	.	C	T	431.77	PASS	.	GT:AD:DP:GQ:PL:PS:PQ:JQ	1|0:5,13:18:99:460,0,170:1502145:25:25
1050	1502323	.	A	G	124.73	PASS	.	GT:AD:DP:GQ:PL:PS:PQ:JQ	0|1:373,33:406:99:162,0,14575:1502145:255:0
1050	1502344	.	C	T	1007.77	PASS	.	GT:AD:DP:GQ:PL:PS:PQ:JQ	0|1:361,52:413:99:1036,0,13698:1502145:255:255
1050	1502449	.	G	A	358.77	PASS	.	GT:AD:DP:GQ:PL:PS:PQ:JQ	0|1:406,39:445:99:387,0,16486:1502145:255:255
1050	1503381	.	T	C	3612.77	PASS	.	GT:AD:DP:GQ:PL:PS:PQ:JQ	1|1:25,97:122:99:3641,0,713:1502488:226:255
1050	1503457	.	G	A	5629.77	PASS	.	GT:AD:DP:GQ:PL:PS:PQ:JQ	1|1:30,151:181:99:5658,0,635:1502488:255:255
1050	1504571	.	G	A	10788.8	PASS	.	GT:AD:DP:GQ:PL:PS:PQ:JQ	1|1:35,288:323:99:10817,0,421:1504565:255:0
1054	685	.	A	G	1385.77	PASS	.	GT:AD:DP:GQ:PL:PS:PQ:JQ	0|1:26,40:66:99:1414,0,939:1:206:255
1054	712	.	G	A	1483.77	PASS	.	GT:AD:DP:GQ:PL:PS:PQ:JQ	0|1:30,38:68:99:1512,0,1605:1:244:255
1054	750	.	C	T	1756.77	PASS	.	GT:AD:DP:GQ:PL:PS:PQ:JQ	0|1:33,46:79:99:1785,0,1576:1:255:255
1054	766	.	G	T	1569.77	PASS	.	GT:AD:DP:GQ:PL:PS:PQ:JQ	0|1:34,40:74:99:1598,0,1602:1:255:255
1054	847	.	C	T	1425.77	PASS	.	GT:AD:DP:GQ:PL:PS:PQ:JQ	0|1:33,39:72:99:1454,0,1096:1:255:255
1054	875	.	T	G	1004.77	PASS	.	GT:AD:DP:GQ:PL:PS:PQ:JQ	0|1:34,28:62:99:1033,0,1985:1:248:255
1054	1609	.	T	A	1326.77	PASS	.	GT:AD:DP:GQ:PL:PS:PQ:JQ	0|1:36,35:71:99:1355,0,1417:1:255:255
1054	1617	.	G	A	1407.77	PASS	.	GT:AD:DP:GQ:PL:PS:PQ:JQ	0|1:36,36:72:99:1436,0,1484:1:255:255
1054	1645	.	T	C	1404.73	PASS	.	GT:AD:DP:GQ:PL:PS:PQ:JQ	0|1:36,33:69:99:1442,0,1442:1:245:255
1054	1662	.	G	T	1374.77	PASS	.	GT:AD:DP:GQ:PL:PS:PQ:JQ	0|1:32,35:67:99:1403,0,1403:1:185:255
1054	1712	.	A	C	2082.77	PASS	.	GT:AD:DP:GQ:PL:PS:PQ:JQ	0|1:37,52:89:99:2111,0,1436:1:255:255
1054	1773	.	G	C	1963.77	PASS	.	GT:AD:DP:GQ:PL:PS:PQ:JQ	0|1:29,50:79:99:1992,0,1058:1:255:255
1054	1804	.	G	A	1808.77	PASS	.	GT:AD:DP:GQ:PL:PS:PQ:JQ	0|1:25,44:69:99:1837,0,934:1:252:255
1054	1817	.	A	T	1746.77	PASS	.	GT:AD:DP:GQ:PL:PS:PQ:JQ	0|1:22,46:68:99:1775,0,744:1:246:255
1054	1863	.	A	T	1150.77	PASS	.	GT:AD:DP:GQ:PL:PS:PQ:JQ	0|1:32,30:62:99:1179,0,1227:1:230:255
1054	1879	.	C	T	1226.77	PASS	.	GT:AD:DP:GQ:PL:PS:PQ:JQ	0|1:33,33:66:99:1255,0,1270:1:242:255
1054	1925	.	A	T	1101.77	PASS	.	GT:AD:DP:GQ:PL:PS:PQ:JQ	0|1:33,32:65:99:1130,0,1171:1:240:255
1054	1976	.	G	C	872.77	PASS	.	GT:AD:DP:GQ:PL:PS:PQ:JQ	0|1:22,24:46:99:901,0,760:1:206:255
1054	2087	.	C	T	1062.77	PASS	.	GT:AD:DP:GQ:PL:PS:PQ:JQ	0|1:24,28:52:99:1091,0,923:1:219:255
1054	2096	.	T	C	1204.77	PASS	.	GT:AD:DP:GQ:PL:PS:PQ:JQ	0|1:26,32:58:99:1233,0,985:1:236:255
1054	2184	.	A	T	1169.77	PASS	.	GT:AD:DP:GQ:PL:PS:PQ:JQ	0|1:26,32:58:99:1198,0,903:1:208:255
1054	3045	.	G	A	643.77	PASS	.	GT:AD:DP:GQ:PL:PS:PQ:JQ	0|1:15,19:34:99:672,0,551:1:143:255
1054	5084	.	T	C	1031.77	PASS	.	GT:AD:DP:GQ:PL:PS:PQ:JQ	0|1:23,28:51:99:1060,0,813:1:194:255
1054	5231	.	C	T	687.77	PASS	.	GT:AD:DP:GQ:PL:PS:PQ:JQ	0|1:35,22:57:99:716,0,1263:1:246:255
1054	5615	.	T	A	1065.77	PASS	.	GT:AD:DP:GQ:PL:PS:PQ:JQ	0|1:27,28:55:99:1094,0,1069:1:237:255
1054	5616	.	T	C	1059.77	PASS	.	GT:AD:DP:GQ:PL:PS:PQ:JQ	0|1:28,28:56:99:1088,0,1152:1:234:255
1054	5755	.	T	C	529.77	PASS	.	GT:AD:DP:GQ:PL:PS:PQ:JQ	0|1:5,16:21:99:558,0,162:1:104:255
1054	5908	.	G	T	572.77	PASS	.	GT:AD:DP:GQ:PL:PS:PQ:JQ	0|1:17,16:33:99:601,0,587:1:161:255
1054	6501	.	C	A	607.77	PASS	.	GT:AD:DP:GQ:PL:PS:PQ:JQ	0|1:33,18:51:99:636,0,1189:1:197:255
1054	7037	.	C	A	982.77	PASS	.	GT:AD:DP:GQ:PL:PS:PQ:JQ	0|1:25,30:55:99:1011,0,935:1:186:255
1054	7235	.	A	G	1615.77	PASS	.	GT:AD:DP:GQ:PL:PS:PQ:JQ	0|1:43,47:90:99:1644,0,1611:1:255:255
1054	7460	.	G	A	1309.77	PASS	.	GT:AD:DP:GQ:PL:PS:PQ:JQ	0|1:32,35:67:99:1338,0,2226:1:218:255
1054	7467	.	G	C	1215.77	PASS	.	GT:AD:DP:GQ:PL:PS:PQ:JQ	0|1:33,31:64:99:1244,0,2265:1:216:255
1054	7495	.	G	T	1338.77	PASS	.	GT:AD:DP:GQ:PL:PS:PQ:JQ	0|1:35,33:68:99:1367,0,1971:1:221:255
1054	7520	.	T	C	1358.77	PASS	.	GT:AD:DP:GQ:PL:PS:PQ:JQ	0|1:27,35:62:99:1387,0,1696:1:191:255
1054	7896	.	T	G	1161.77	PASS	.	GT:AD:DP:GQ:PL:PS:PQ:JQ	0|1:29,34:63:99:1190,0,1070:1:255:255
1054	8690	.	G	A	1271.77	PASS	.	GT:AD:DP:GQ:PL:PS:PQ:JQ	0|1:24,35:59:99:1300,0,744:1:227:255
1054	8722	.	G	A	1278.77	PASS	.	GT:AD:DP:GQ:PL:PS:PQ:JQ	0|1:26,35:61:99:1307,0,884:1:239:255
1054	9006	.	A	G	1322.77	PASS	.	GT:AD:DP:GQ:PL:PS:PQ:JQ	0|1:39,35:74:99:1351,0,2311:1:255:255
1054	9016	.	G	C	1432.77	PASS	.	GT:AD:DP:GQ:PL:PS:PQ:JQ	0|1:34,36:70:99:1461,0,2299:1:255:255
1054	9228	.	G	A	1038.77	PASS	.	GT:AD:DP:GQ:PL:PS:PQ:JQ	0|1:21,33:54:99:1067,0,704:1:197:255
1054	9318	.	G	T	1697.77	PASS	.	GT:AD:DP:GQ:PL:PS:PQ:JQ	0|1:27,49:76:99:1726,0,902:1:255:255
1054	9416	.	G	T	923.77	PASS	.	GT:AD:DP:GQ:PL:PS:PQ:JQ	0|1:35,27:62:99:952,0,1191:1:239:255
1054	9485	.	T	C	1051.77	PASS	.	GT:AD:DP:GQ:PL:PS:PQ:JQ	0|1:29,30:59:99:1080,0,1038:1:223:255
1054	9763	.	T	A	622.77	PASS	.	GT:AD:DP:GQ:PL:PS:PQ:JQ	0|1:32,22:54:99:651,0,1150:1:199:255
1054	9801	.	A	G	556.77	PASS	.	GT:AD:DP:GQ:PL:PS:PQ:JQ	0|1:36,21:57:99:585,0,1314:1:160:255
1054	9835	.	G	A	606.77	PASS	.	GT:AD:DP:GQ:PL:PS:PQ:JQ	0|1:46,21:67:99:635,0,1609:1:245:255
1054	9880	.	G	A	855.77	PASS	.	GT:AD:DP:GQ:PL:PS:PQ:JQ	0|1:41,23:64:99:884,0,1620:1:255:255
1054	9887	.	T	A	936.77	PASS	.	GT:AD:DP:GQ:PL:PS:PQ:JQ	0|1:41,25:66:99:965,0,1685:1:255:255
1054	9894	.	T	C	928.77	PASS	.	GT:AD:DP:GQ:PL:PS:PQ:JQ	0|1:41,26:67:99:957,0,1681:1:255:255
1054	9902	.	A	T	924.77	PASS	.	GT:AD:DP:GQ:PL:PS:PQ:JQ	0|1:38,26:64:99:953,0,1641:1:255:255
1054	9974	.	A	T	489.77	PASS	.	GT:AD:DP:GQ:PL:PS:PQ:JQ	0|1:37,15:52:99:518,0,1505:1:246:255
1054	9980	.	T	A	438.77	PASS	.	GT:AD:DP:GQ:PL:PS:PQ:JQ	0|1:39,13:52:99:467,0,1634:1:242:255
1054	10011	.	T	C	176.77	PASS	.	GT:AD:DP:GQ:PL:PS:PQ:JQ	0|1:30,8:38:99:205,0,1297:1:220:255
1054	10144	.	C	T	447.77	PASS	.	GT:AD:DP:GQ:PL:PS:PQ:JQ	0|1:29,14:43:99:476,0,1101:1:206:255
1054	10926	.	T	C	746.77	PASS	.	GT:AD:DP:GQ:PL:PS:PQ:JQ	0|1:27,25:52:99:775,0,1009:1:182:255
1054	11065	.	A	C	1057.77	PASS	.	GT:AD:DP:GQ:PL:PS:PQ:JQ	0|1:26,29:55:99:1086,0,932:1:209:255
1054	11091	.	G	T	896.77	PASS	.	GT:AD:DP:GQ:PL:PS:PQ:JQ	0|1:27,22:49:99:925,0,1074:1:192:255
1054	11093	.	G	A	853.77	PASS	.	GT:AD:DP:GQ:PL:PS:PQ:JQ	0|1:27,22:49:99:882,0,1080:1:192:255
1054	11163	.	C	T	992.77	PASS	.	GT:AD:DP:GQ:PL:PS:PQ:JQ	0|1:32,29:61:99:1021,0,1105:1:237:255
1054	11250	.	C	T	895.77	PASS	.	GT:AD:DP:GQ:PL:PS:PQ:JQ	0|1:29,26:55:99:924,0,1047:1:231:255
1054	11540	.	A	C	1044.77	PASS	.	GT:AD:DP:GQ:PL:PS:PQ:JQ	0|1:34,31:65:99:1073,0,1174:1:221:255
1054	11791	.	T	C	1017.77	PASS	.	GT:AD:DP:GQ:PL:PS:PQ:JQ	0|1:24,30:54:99:1046,0,814:1:221:255
1054	11868	.	A	G	894.77	PASS	.	GT:AD:DP:GQ:PL:PS:PQ:JQ	0|1:27,24:51:99:923,0,1103:1:163:255
1054	11873	.	C	T	936.77	PASS	.	GT:AD:DP:GQ:PL:PS:PQ:JQ	0|1:28,23:51:99:965,0,1100:1:165:255
1054	12183	.	G	A	762.77	PASS	.	GT:AD:DP:GQ:PL:PS:PQ:JQ	0|1:31,23:54:99:791,0,1085:1:209:255
1054	12636	.	A	G	1201.77	PASS	.	GT:AD:DP:GQ:PL:PS:PQ:JQ	0|1:50,37:87:99:1230,0,1775:1:255:255
1054	13443	.	T	C	775.77	PASS	.	GT:AD:DP:GQ:PL:PS:PQ:JQ	0|1:37,25:62:99:804,0,1318:1:218:255
1054	13486	.	A	G	817.77	PASS	.	GT:AD:DP:GQ:PL:PS:PQ:JQ	0|1:36,25:61:99:846,0,1292:1:212:255
1054	13690	.	T	C	915.77	PASS	.	GT:AD:DP:GQ:PL:PS:PQ:JQ	0|1:34,29:63:99:944,0,1193:1:206:255
1054	13733	.	C	G	841.77	PASS	.	GT:AD:DP:GQ:PL:PS:PQ:JQ	0|1:37,26:63:99:870,0,1273:1:215:255
1054	13761	.	T	G	985.77	PASS	.	GT:AD:DP:GQ:PL:PS:PQ:JQ	0|1:29,29:58:99:1014,0,1030:1:191:255
1054	13849	.	A	G	928.77	PASS	.	GT:AD:DP:GQ:PL:PS:PQ:JQ	0|1:27,27:54:99:957,0,981:1:182:255
1054	14903	.	C	G	1703.77	PASS	.	GT:AD:DP:GQ:PL:PS:PQ:JQ	0|1:37,45:82:99:1732,0,1357:1:255:255
1054	15079	.	G	C	1403.77	PASS	.	GT:AD:DP:GQ:PL:PS:PQ:JQ	0|1:38,40:78:99:1432,0,1352:1:254:255
1054	15303	.	A	C	1076.77	PASS	.	GT:AD:DP:GQ:PL:PS:PQ:JQ	0|1:36,33:69:99:1105,0,1266:1:232:255
1054	15487	.	T	C	894.77	PASS	.	GT:AD:DP:GQ:PL:PS:PQ:JQ	0|1:29,25:54:99:923,0,1044:1:195:255
1054	15721	.	T	C	1155.77	PASS	.	GT:AD:DP:GQ:PL:PS:PQ:JQ	0|1:20,33:53:99:1184,0,704:1:191:255
1054	16005	.	T	C	690.77	PASS	.	GT:AD:DP:GQ:PL:PS:PQ:JQ	0|1:23,19:42:99:719,0,854:1:165:255
1054	46354	.	T	C	1606.77	PASS	.	GT:AD:DP:GQ:PL:PS:PQ:JQ	1|0:73,50:123:99:1635,0,2568:1:255:255
1054	46447	.	T	C	1387.77	PASS	.	GT:AD:DP:GQ:PL:PS:PQ:JQ	1|0:43,39:82:99:1416,0,1628:1:255:255
1054	46460	.	T	C	1177.77	PASS	.	GT:AD:DP:GQ:PL:PS:PQ:JQ	1|0:44,31:75:99:1206,0,1725:1:255:255
1054	46552	.	A	G	534.77	PASS	.	GT:AD:DP:GQ:PL:PS:PQ:JQ	0|1:24,16:40:99:563,0,778:1:186:255
1054	46614	.	G	T	1138.77	PASS	.	GT:AD:DP:GQ:PL:PS:PQ:JQ	1|0:23,30:53:99:1167,0,911:1:219:255
1054	46669	.	A	G	1673.77	PASS	.	GT:AD:DP:GQ:PL:PS:PQ:JQ	1|0:25,42:67:99:1702,0,872:1:255:255
1054	46755	.	A	T	545.77	PASS	.	GT:AD:DP:GQ:PL:PS:PQ:JQ	0|1:16,17:33:99:574,0,535:1:195:255
1054	47073	.	C	T	1192.77	PASS	.	GT:AD:DP:GQ:PL:PS:PQ:JQ	0|1:41,36:77:99:1221,0,1434:1:255:255
1054	47224	.	A	G	712.77	PASS	.	GT:AD:DP:GQ:PL:PS:PQ:JQ	0|1:36,22:58:99:741,0,1261:1:203:255
1054	48055	.	G	T	898.77	PASS	.	GT:AD:DP:GQ:PL:PS:PQ:JQ	0|1:27,30:57:99:927,0,783:1:212:255
1054	48497	.	A	G	737.77	PASS	.	GT:AD:DP:GQ:PL:PS:PQ:JQ	0|1:28,23:51:99:766,0,936:1:163:255
1054	49228	.	G	A	848.77	PASS	.	GT:AD:DP:GQ:PL:PS:PQ:JQ	0|1:27,27:54:99:877,0,919:1:190:255
1054	49463	.	A	C	724.77	PASS	.	GT:AD:DP:GQ:PL:PS:PQ:JQ	0|1:14,19:33:99:753,0,784:1:155:255
1054	49843	.	T	A	59.77	PASS	.	GT:AD:DP:GQ:PL:PS:PQ:JQ	0|1:13,3:16:88:88,0,439:1:47:255
1054	49999	.	G	A	503.77	PASS	.	GT:AD:DP:GQ:PL:PS:PQ:JQ	0|1:26,17:43:99:532,0,895:1:140:255
1054	50184	.	C	T	541.77	PASS	.	GT:AD:DP:GQ:PL:PS:PQ:JQ	0|1:19,14:33:99:570,0,716:1:143:255
1054	50207	.	A	C	505.77	PASS	.	GT:AD:DP:GQ:PL:PS:PQ:JQ	0|1:16,14:30:99:534,0,700:1:146:255
1054	50239	.	A	G	590.77	PASS	.	GT:AD:DP:GQ:PL:PS:PQ:JQ	0|1:19,19:38:99:619,0,719:1:172:255
1054	50345	.	C	A	1104.77	PASS	.	GT:AD:DP:GQ:PL:PS:PQ:JQ	0|1:24,29:53:99:1133,0,853:1:200:255
1054	51155	.	C	G	1005.77	PASS	.	GT:AD:DP:GQ:PL:PS:PQ:JQ	0|1:22,28:50:99:1034,0,818:1:174:255
1054	51173	.	A	T	1016.77	PASS	.	GT:AD:DP:GQ:PL:PS:PQ:JQ	0|1:22,28:50:99:1045,0,809:1:162:255
1054	51276	.	T	A	1291.77	PASS	.	GT:AD:DP:GQ:PL:PS:PQ:JQ	0|1:25,36:61:99:1320,0,862:1:212:255
1054	51434	.	C	T	1186.77	PASS	.	GT:AD:DP:GQ:PL:PS:PQ:JQ	0|1:15,30:45:99:1215,0,668:1:161:255
1054	51490	.	T	G	923.77	PASS	.	GT:AD:DP:GQ:PL:PS:PQ:JQ	0|1:20,27:47:99:952,0,738:1:189:255
1054	51526	.	G	A	1093.77	PASS	.	GT:AD:DP:GQ:PL:PS:PQ:JQ	0|1:30,32:62:99:1122,0,1062:1:219:255
1054	51621	.	T	G	1097.77	PASS	.	GT:AD:DP:GQ:PL:PS:PQ:JQ	0|1:30,31:61:99:1126,0,1072:1:216:255
1054	51660	.	C	T	1199.77	PASS	.	GT:AD:DP:GQ:PL:PS:PQ:JQ	0|1:24,33:57:99:1228,0,837:1:212:255
1054	51725	.	T	G	890.77	PASS	.	GT:AD:DP:GQ:PL:PS:PQ:JQ	0|1:19,26:45:99:919,0,651:1:182:255
1054	51861	.	A	G	1056.77	PASS	.	GT:AD:DP:GQ:PL:PS:PQ:JQ	0|1:16,31:47:99:1085,0,556:1:195:255
1054	51951	.	C	A	673.77	PASS	.	GT:AD:DP:GQ:PL:PS:PQ:JQ	0|1:18,17:35:99:702,0,666:1:143:255
1054	52002	.	T	A	578.77	PASS	.	GT:AD:DP:GQ:PL:PS:PQ:JQ	0|1:20,18:38:99:607,0,721:1:167:255
1054	52258	.	T	C	973.77	PASS	.	GT:AD:DP:GQ:PL:PS:PQ:JQ	0|1:12,25:37:99:1002,0,420:1:169:255
1054	52934	.	T	C	650.77	PASS	.	GT:AD:DP:GQ:PL:PS:PQ:JQ	1|0:26,19:45:99:679,0,811:1:157:255
1054	53665	.	C	T	1568.77	PASS	.	GT:AD:DP:GQ:PL:PS:PQ:JQ	0|1:45,49:94:99:1597,0,1383:1:255:255
1054	53707	.	G	C	1136.77	PASS	.	GT:AD:DP:GQ:PL:PS:PQ:JQ	0|1:44,35:79:99:1165,0,1559:1:255:255
1054	54108	.	T	C	1263.77	PASS	.	GT:AD:DP:GQ:PL:PS:PQ:JQ	0|1:17,35:52:99:1292,0,603:1:201:255
1054	54158	.	A	T	1256.77	PASS	.	GT:AD:DP:GQ:PL:PS:PQ:JQ	0|1:23,34:57:99:1285,0,787:1:200:255
1054	54197	.	C	A	930.77	PASS	.	GT:AD:DP:GQ:PL:PS:PQ:JQ	0|1:34,26:60:99:959,0,1286:1:216:255
1054	54360	.	A	G	823.77	PASS	.	GT:AD:DP:GQ:PL:PS:PQ:JQ	0|1:28,25:53:99:852,0,955:1:209:255
1054	54457	.	T	C	1097.77	PASS	.	GT:AD:DP:GQ:PL:PS:PQ:JQ	0|1:33,31:64:99:1126,0,1128:1:224:255
1054	54995	.	G	A	840.77	PASS	.	GT:AD:DP:GQ:PL:PS:PQ:JQ	0|1:0,20:20:60:869,60,0:1:25:25
1054	55048	.	A	T	407.77	PASS	.	GT:AD:DP:GQ:PL:PS:PQ:JQ	0|1:0,10:10:30:436,30,0:1:25:25
1054	55221	.	T	A	1139.77	PASS	.	GT:AD:DP:GQ:PL:PS:PQ:JQ	0|1:61,41:102:99:1168,0,2084:1:255:255
1054	55272	.	T	C	4297.77	PASS	.	GT:AD:DP:GQ:PL:PS	1|1:0,111:111:99:4326,333,0:1
1054	55306	.	T	C	4691.77	PASS	.	GT:AD:DP:GQ:PL:PS	1|1:1,120:121:99:4720,318,0:1
1054	55354	.	G	T	1605.77	PASS	.	GT:AD:DP:GQ:PL:PS:PQ:JQ	0|1:73,49:122:99:1634,0,2522:1:255:255
1054	56337	.	G	C	4073.77	PASS	.	GT:AD:DP:GQ:PL:PS:PQ:JQ	1|0:58,107:165:99:4102,0,1911:1:163:255
1054	56825	.	T	C	3482.77	PASS	.	GT:AD:DP:GQ:PL:PS:PQ:JQ	0|1:89,102:191:99:3511,0,4312:1:97:255
1054	56852	.	T	G	4632.77	PASS	.	GT:AD:DP:GQ:PL:PS:PQ:JQ	1|1:47,120:167:99:4661,0,1409:1:255:255
1054	57700	.	G	T	5445.77	PASS	.	GT:AD:DP:GQ:PL:PS:PQ:JQ	1|1:25,140:165:99:5474,0,557:1:255:255
1054	57976	.	G	T	4083.77	PASS	.	GT:AD:DP:GQ:PL:PS:PQ:JQ	1|1:19,107:126:99:4112,0,304:1:255:255
1054	58491	.	T	G	842.77	PASS	.	GT:AD:DP:GQ:PL:PS:PQ:JQ	0|1:65,29:94:99:871,0,2454:1:164:255
1054	58766	.	A	G	1403.77	PASS	.	GT:AD:DP:GQ:PL:PS:PQ:JQ	0|1:36,42:78:99:1432,0,1256:1:255:255
1054	58894	.	T	A	1103.77	PASS	.	GT:AD:DP:GQ:PL:PS:PQ:JQ	0|1:38,33:71:99:1132,0,1406:1:254:255
1054	59081	.	T	C	1704.77	PASS	.	GT:AD:DP:GQ:PL:PS:PQ:JQ	0|1:44,47:91:99:1733,0,2337:1:255:255
1054	59544	.	A	C	2393.77	PASS	.	GT:AD:DP:GQ:PL:PS:PQ:JQ	0|1:80,74:154:99:2422,0,2402:1:255:255
1054	59613	.	G	A	3830.77	PASS	.	GT:AD:DP:GQ:PL:PS:PQ:JQ	0|1:114,112:226:99:3859,0,4203:1:255:255
1054	59669	.	T	A	4327.77	PASS	.	GT:AD:DP:GQ:PL:PS:PQ:JQ	0|1:117,118:235:99:4356,0,4266:1:255:255
1054	60137	.	C	T	1969.77	PASS	.	GT:AD:DP:GQ:PL:PS:PQ:JQ	0|1:40,58:98:99:1998,0,1322:1:255:255
1054	60566	.	G	A	229.77	PASS	.	GT:AD:DP:GQ:PL:PS:PQ:JQ	0|1:8,6:14:99:258,0,314:1:73:255
1054	60599	.	A	C	349.77	PASS	.	GT:AD:DP:GQ:PL:PS:PQ:JQ	0|1:14,10:24:99:378,0,604:1:104:255
1054	60604	.	A	C	394.77	PASS	.	GT:AD:DP:GQ:PL:PS:PQ:JQ	0|1:13,11:24:99:423,0,514:1:119:255
1054	60615	.	T	G	747.77	PASS	.	GT:AD:DP:GQ:PL:PS:PQ:JQ	0|1:15,20:35:99:776,0,560:1:150:255
1054	60887	.	A	G	1020.77	PASS	.	GT:AD:DP:GQ:PL:PS:PQ:JQ	0|1:15,30:45:99:1049,0,408:1:183:255
1054	61114	.	T	C	236.77	PASS	.	GT:AD:DP:GQ:PL:PS:PQ:JQ	1|0:27,10:37:99:265,0,835:1:169:255
1054	61236	.	T	G	978.77	PASS	.	GT:AD:DP:GQ:PL:PS:PQ:JQ	0|1:9,27:36:99:1007,0,257:1:155:255
1054	61374	.	C	T	536.77	PASS	.	GT:AD:DP:GQ:PL:PS:PQ:JQ	0|1:13,15:28:99:565,0,492:1:136:255
1054	61977	.	G	C	108.77	PASS	.	GT:AD:DP:GQ:PL:PS:PQ:JQ	0|1:18,8:26:99:137,0,679:1:155:255
1054	62121	.	G	C	952.77	PASS	.	GT:AD:DP:GQ:PL:PS:PQ:JQ	0|1:33,28:61:99:981,0,1244:1:224:255
1054	62152	.	G	A	1036.77	PASS	.	GT:AD:DP:GQ:PL:PS:PQ:JQ	0|1:33,31:64:99:1065,0,1147:1:223:255
1054	62265	.	G	C	1132.77	PASS	.	GT:AD:DP:GQ:PL:PS:PQ:JQ	0|1:28,31:59:99:1161,0,1066:1:192:255
1054	62299	.	C	T	845.77	PASS	.	GT:AD:DP:GQ:PL:PS:PQ:JQ	0|1:27,23:50:99:874,0,1017:1:176:255
1054	62472	.	A	C	1136.77	PASS	.	GT:AD:DP:GQ:PL:PS:PQ:JQ	0|1:23,32:55:99:1165,0,802:1:206:255
1054	63096	.	A	T	485.77	PASS	.	GT:AD:DP:GQ:PL:PS:PQ:JQ	0|1:13,11:24:99:514,0,522:1:153:255
1054	63112	.	T	C	592.77	PASS	.	GT:AD:DP:GQ:PL:PS:PQ:JQ	0|1:17,16:33:99:621,0,683:1:200:255
1054	63138	.	C	G	686.77	PASS	.	GT:AD:DP:GQ:PL:PS:PQ:JQ	0|1:24,20:44:99:715,0,888:1:209:255
1054	63220	.	G	C	1262.77	PASS	.	GT:AD:DP:GQ:PL:PS:PQ:JQ	0|1:44,34:78:99:1291,0,2673:1:255:255
1054	63224	.	C	T	1262.77	PASS	.	GT:AD:DP:GQ:PL:PS:PQ:JQ	0|1:44,34:78:99:1291,0,2671:1:255:255
1054	63292	.	C	A	1317.77	PASS	.	GT:AD:DP:GQ:PL:PS:PQ:JQ	0|1:42,39:81:99:1346,0,1444:1:255:255
1054	63394	.	A	G	65.77	PASS	.	GT:AD:DP:GQ:PL:PS:PQ:JQ	0|1:24,7:31:94:94,0,731:1:25:25
1054	63436	.	C	G	1145.77	PASS	.	GT:AD:DP:GQ:PL:PS:PQ:JQ	0|1:83,43:126:99:1174,0,2760:1:255:255
1054	63627	.	T	C	676.77	PASS	.	GT:AD:DP:GQ:PL:PS:PQ:JQ	0|1:38,20:58:99:705,0,1511:1:255:255
1054	63672	.	G	A	1204.77	PASS	.	GT:AD:DP:GQ:PL:PS:PQ:JQ	0|1:46,33:79:99:1233,0,1806:1:255:255
1054	63681	.	A	T	1252.77	PASS	.	GT:AD:DP:GQ:PL:PS:PQ:JQ	0|1:44,34:78:99:1281,0,1719:1:255:255
1054	63793	.	A	C	30.77	PASS	.	GT:AD:DP:GQ:PL:PS:PQ:JQ	0|1:17,2:19:59:59,0,802:1:33:255
1054	63886	.	C	A	1448.77	PASS	.	GT:AD:DP:GQ:PL:PS:PQ:JQ	0|1:35,46:81:99:1477,0,1078:1:255:255
1054	64088	.	G	A	1139.77	PASS	.	GT:AD:DP:GQ:PL:PS:PQ:JQ	0|1:31,33:64:99:1168,0,1178:1:255:255
1054	64421	.	A	G	1491.77	PASS	.	GT:AD:DP:GQ:PL:PS:PQ:JQ	0|1:44,43:87:99:1520,0,1800:1:238:255
1054	64427	.	C	A	1614.77	PASS	.	GT:AD:DP:GQ:PL:PS:PQ:JQ	0|1:36,39:75:99:1643,0,1551:1:240:255
1054	64451	.	C	T	1790.77	PASS	.	GT:AD:DP:GQ:PL:PS:PQ:JQ	0|1:34,46:80:99:1819,0,1248:1:255:255
1054	64493	.	C	A	1465.77	PASS	.	GT:AD:DP:GQ:PL:PS:PQ:JQ	0|1:33,38:71:99:1494,0,1278:1:255:255
1054	64521	.	A	G	1493.77	PASS	.	GT:AD:DP:GQ:PL:PS:PQ:JQ	0|1:36,38:74:99:1522,0,1414:1:255:255
1054	64574	.	C	G	617.77	PASS	.	GT:AD:DP:GQ:PL:PS:PQ:JQ	0|1:47,19:66:99:646,0,1837:1:255:255
1054	64827	.	A	G	55.77	PASS	.	GT:AD:DP:GQ:PL:PS:PQ:JQ	0|1:37,5:42:84:84,0,1406:1:192:255
1054	65097	.	T	C	928.77	PASS	.	GT:AD:DP:GQ:PL:PS:PQ:JQ	0|1:14,29:43:99:957,0,418:1:163:255
1054	65163	.	G	T	938.77	PASS	.	GT:AD:DP:GQ:PL:PS:PQ:JQ	0|1:14,28:42:99:967,0,416:1:148:255
1054	65426	.	A	C	1099.77	PASS	.	GT:AD:DP:GQ:PL:PS:PQ:JQ	0|1:12,30:42:99:1128,0,415:1:173:255
1054	65515	.	T	C	938.77	PASS	.	GT:AD:DP:GQ:PL:PS:PQ:JQ	0|1:19,26:45:99:967,0,643:1:162:255
1054	65632	.	T	C	1169.77	PASS	.	GT:AD:DP:GQ:PL:PS:PQ:JQ	0|1:34,36:70:99:1198,0,1133:1:230:255
1054	65706	.	G	A	1427.77	PASS	.	GT:AD:DP:GQ:PL:PS:PQ:JQ	0|1:29,43:72:99:1456,0,1047:1:249:255
1054	66088	.	G	T	1146.77	PASS	.	GT:AD:DP:GQ:PL:PS:PQ:JQ	0|1:22,31:53:99:1175,0,766:1:252:255
1054	66402	.	C	T	2070.77	PASS	.	GT:AD:DP:GQ:PL:PS:PQ:JQ	0|1:58,62:120:99:2099,0,2021:1:255:255
1054	66575	.	G	C	1131.77	PASS	.	GT:AD:DP:GQ:PL:PS:PQ:JQ	0|1:47,34:81:99:1160,0,1581:1:255:255
1054	66687	.	T	C	1697.77	PASS	.	GT:AD:DP:GQ:PL:PS:PQ:JQ	0|1:69,54:123:99:1726,0,2595:1:255:255
1054	66721	.	C	T	2546.77	PASS	.	GT:AD:DP:GQ:PL:PS:PQ:JQ	0|1:72,66:138:99:2575,0,3716:1:255:255
1054	66731	.	A	G	2627.77	PASS	.	GT:AD:DP:GQ:PL:PS:PQ:JQ	0|1:72,68:140:99:2656,0,3802:1:255:255
1054	67113	.	A	T	3638.77	PASS	.	GT:AD:DP:GQ:PL:PS:PQ:JQ	0|1:72,95:167:99:3667,0,2320:1:255:255
1054	67220	.	T	C	1063.73	PASS	.	GT:AD:DP:GQ:PL:PS:PQ:JQ	0|1:47,33:80:99:1101,0,1946:1:255:255
1054	67298	.	A	C	1683.77	PASS	.	GT:AD:DP:GQ:PL:PS:PQ:JQ	0|1:52,44:96:99:1712,0,2266:1:255:255
1054	67568	.	C	T	413.77	PASS	.	GT:AD:DP:GQ:PL:PS:PQ:JQ	0|1:47,15:62:99:442,0,1739:1:255:255
1054	67801	.	C	T	299.77	PASS	.	GT:AD:DP:GQ:PL:PS:PQ:JQ	0|1:33,15:48:99:328,0,1269:1:176:255
1054	67856	.	C	T	437.77	PASS	.	GT:AD:DP:GQ:PL:PS:PQ:JQ	0|1:28,14:42:99:466,0,1036:1:173:255
1054	67950	.	A	G	760.77	PASS	.	GT:AD:DP:GQ:PL:PS:PQ:JQ	0|1:22,23:45:99:789,0,801:1:153:255
1054	68459	.	T	C	343.77	PASS	.	GT:AD:DP:GQ:PL:PS:PQ:JQ	0|1:30,10:40:99:372,0,1227:1:176:255
1054	68463	.	G	C	340.77	PASS	.	GT:AD:DP:GQ:PL:PS:PQ:JQ	0|1:30,11:41:99:369,0,1269:1:178:255
1054	68467	.	T	A	505.77	PASS	.	GT:AD:DP:GQ:PL:PS:PQ:JQ	0|1:32,12:44:99:534,0,1299:1:184:255
1054	68479	.	G	C	737.77	PASS	.	GT:AD:DP:GQ:PL:PS:PQ:JQ	0|1:34,20:54:99:766,0,1448:1:204:255
1054	68481	.	C	A	701.77	PASS	.	GT:AD:DP:GQ:PL:PS:PQ:JQ	0|1:34,19:53:99:730,0,1367:1:223:255
1054	68527	.	G	A	1097.77	PASS	.	GT:AD:DP:GQ:PL:PS:PQ:JQ	0|1:36,30:66:99:1126,0,1230:1:255:255
1054	68665	.	C	A	1588.77	PASS	.	GT:AD:DP:GQ:PL:PS:PQ:JQ	0|1:33,50:83:99:1617,0,1104:1:255:255
1054	68718	.	G	A	1621.77	PASS	.	GT:AD:DP:GQ:PL:PS:PQ:JQ	0|1:38,42:80:99:1650,0,1526:1:255:255
1054	68720	.	C	T	1654.77	PASS	.	GT:AD:DP:GQ:PL:PS:PQ:JQ	0|1:38,42:80:99:1683,0,1523:1:255:255
1054	68725	.	C	T	1657.77	PASS	.	GT:AD:DP:GQ:PL:PS:PQ:JQ	0|1:37,42:79:99:1686,0,1481:1:255:255
1054	68793	.	T	A	1359.77	PASS	.	GT:AD:DP:GQ:PL:PS:PQ:JQ	0|1:53,36:89:99:1388,0,2242:1:255:255
1054	69104	.	A	C	1813.77	PASS	.	GT:AD:DP:GQ:PL:PS:PQ:JQ	0|1:26,46:72:99:1842,0,985:1:246:255
1054	69123	.	T	C	1710.77	PASS	.	GT:AD:DP:GQ:PL:PS:PQ:JQ	0|1:22,42:64:99:1739,0,802:1:249:255
1054	69129	.	A	C	1671.77	PASS	.	GT:AD:DP:GQ:PL:PS:PQ:JQ	0|1:21,41:62:99:1700,0,763:1:229:255
1054	69279	.	T	C	1837.77	PASS	.	GT:AD:DP:GQ:PL:PS:PQ:JQ	0|1:30,48:78:99:1866,0,1824:1:255:255
1054	69315	.	G	C	1839.77	PASS	.	GT:AD:DP:GQ:PL:PS:PQ:JQ	0|1:35,49:84:99:1868,0,1653:1:255:255
1054	69545	.	A	G	694.77	PASS	.	GT:AD:DP:GQ:PL:PS:PQ:JQ	0|1:23,19:42:99:723,0,845:1:255:255
1054	69553	.	A	G	425.77	PASS	.	GT:AD:DP:GQ:PL:PS:PQ:JQ	0|1:30,15:45:99:454,0,1097:1:173:255
1054	69769	.	C	T	972.77	PASS	.	GT:AD:DP:GQ:PL:PS:PQ:JQ	0|1:29,27:56:99:1001,0,2726:1:195:255
1054	69894	.	G	T	1162.77	PASS	.	GT:AD:DP:GQ:PL:PS:PQ:JQ	0|1:17,34:51:99:1191,0,565:1:197:255
1054	69989	.	T	A	915.77	PASS	.	GT:AD:DP:GQ:PL:PS:PQ:JQ	0|1:17,26:43:99:944,0,627:1:120:255
1054	70030	.	T	C	1203.77	PASS	.	GT:AD:DP:GQ:PL:PS:PQ:JQ	0|1:13,31:44:99:1232,0,522:1:191:255
1054	70034	.	T	C	1150.77	PASS	.	GT:AD:DP:GQ:PL:PS:PQ:JQ	0|1:13,29:42:99:1179,0,490:1:197:255
1054	70059	.	C	T	1116.77	PASS	.	GT:AD:DP:GQ:PL:PS:PQ:JQ	0|1:16,29:45:99:1145,0,564:1:203:255
1054	70644	.	A	G	1772.77	PASS	.	GT:AD:DP:GQ:PL:PS:PQ:JQ	0|1:30,46:76:99:1801,0,1435:1:255:255
1054	71333	.	T	C	907.77	PASS	.	GT:AD:DP:GQ:PL:PS:PQ:JQ	0|1:33,28:61:99:936,0,1206:1:223:255
1054	71389	.	T	C	1282.77	PASS	.	GT:AD:DP:GQ:PL:PS:PQ:JQ	0|1:30,36:66:99:1311,0,957:1:248:255
1054	71511	.	T	G	1372.77	PASS	.	GT:AD:DP:GQ:PL:PS:PQ:JQ	0|1:27,36:63:99:1401,0,2058:1:219:255
1054	71514	.	T	C	1369.77	PASS	.	GT:AD:DP:GQ:PL:PS:PQ:JQ	0|1:28,36:64:99:1398,0,2092:1:215:255
1054	71644	.	C	A	1240.77	PASS	.	GT:AD:DP:GQ:PL:PS:PQ:JQ	0|1:24,31:55:99:1269,0,887:1:230:255
1054	71656	.	A	C	1242.77	PASS	.	GT:AD:DP:GQ:PL:PS:PQ:JQ	0|1:23,32:55:99:1271,0,861:1:222:255
1054	71670	.	T	C	1200.77	PASS	.	GT:AD:DP:GQ:PL:PS:PQ:JQ	0|1:22,31:53:99:1229,0,906:1:233:255
1054	71691	.	A	G	1317.77	PASS	.	GT:AD:DP:GQ:PL:PS:PQ:JQ	0|1:24,34:58:99:1346,0,1031:1:239:255
1054	71718	.	T	C	1146.77	PASS	.	GT:AD:DP:GQ:PL:PS:PQ:JQ	0|1:26,30:56:99:1175,0,1085:1:212:255
1054	71719	.	G	A	1146.77	PASS	.	GT:AD:DP:GQ:PL:PS:PQ:JQ	0|1:26,30:56:99:1175,0,1085:1:213:255
1054	71734	.	G	T	1419.77	PASS	.	GT:AD:DP:GQ:PL:PS:PQ:JQ	0|1:27,35:62:99:1448,0,1106:1:224:255
1054	71750	.	A	G	1371.77	PASS	.	GT:AD:DP:GQ:PL:PS:PQ:JQ	0|1:29,35:64:99:1400,0,1151:1:251:255
1054	72034	.	C	T	1086.77	PASS	.	GT:AD:DP:GQ:PL:PS:PQ:JQ	0|1:37,31:68:99:1115,0,1334:1:242:255
1054	72183	.	G	A	1311.77	PASS	.	GT:AD:DP:GQ:PL:PS:PQ:JQ	0|1:34,35:69:99:1340,0,1276:1:255:255
1054	72185	.	G	A	1311.77	PASS	.	GT:AD:DP:GQ:PL:PS:PQ:JQ	0|1:31,31:62:99:1340,0,1276:1:255:255
1054	72207	.	T	C	1026.77	PASS	.	GT:AD:DP:GQ:PL:PS:PQ:JQ	0|1:26,26:52:99:1055,0,1014:1:227:255
1054	72238	.	G	A	1047.77	PASS	.	GT:AD:DP:GQ:PL:PS:PQ:JQ	0|1:27,26:53:99:1076,0,1101:1:224:255
1054	72298	.	C	A	1210.77	PASS	.	GT:AD:DP:GQ:PL:PS:PQ:JQ	0|1:23,32:55:99:1239,0,991:1:219:255
1054	72383	.	T	C	1581.77	PASS	.	GT:AD:DP:GQ:PL:PS:PQ:JQ	0|1:22,40:62:99:1610,0,2111:1:236:255
1054	72400	.	G	T	1704.77	PASS	.	GT:AD:DP:GQ:PL:PS:PQ:JQ	0|1:22,42:64:99:1733,0,2213:1:236:255
1054	72425	.	G	A	1584.77	PASS	.	GT:AD:DP:GQ:PL:PS:PQ:JQ	0|1:21,39:60:99:1613,0,1891:1:218:255
1054	72499	.	T	A	810.77	PASS	.	GT:AD:DP:GQ:PL:PS:PQ:JQ	0|1:28,22:50:99:839,0,5844:1:194:255
1054	72519	.	T	C	633.77	PASS	.	GT:AD:DP:GQ:PL:PS:PQ:JQ	0|1:30,16:46:99:662,0,6265:1:176:255
1054	72532	.	A	G	646.77	PASS	.	GT:AD:DP:GQ:PL:PS:PQ:JQ	0|1:26,18:44:99:675,0,5894:1:170:255
1054	72906	.	T	C	1050.77	PASS	.	GT:AD:DP:GQ:PL:PS:PQ:JQ	0|1:43,29:72:99:1079,0,2222:1:255:255
1054	72923	.	C	T	1049.77	PASS	.	GT:AD:DP:GQ:PL:PS:PQ:JQ	0|1:41,28:69:99:1078,0,2144:1:255:255
1054	73407	.	C	A	1411.77	PASS	.	GT:AD:DP:GQ:PL:PS:PQ:JQ	0|1:0,31:31:96:1440,96,0:1:25:25
1054	73430	.	C	T	1456.77	PASS	.	GT:AD:DP:GQ:PL:PS:PQ:JQ	0|1:0,32:32:99:1485,99,0:1:25:25
1054	73438	.	T	C	1411.77	PASS	.	GT:AD:DP:GQ:PL:PS:PQ:JQ	0|1:0,31:31:96:1440,96,0:1:25:25
1054	73481	.	G	C	2086.77	PASS	.	GT:AD:DP:GQ:PL:PS:PQ:JQ	0|1:0,47:47:99:2115,141,0:1:25:25
1054	73517	.	C	A	1861.77	PASS	.	GT:AD:DP:GQ:PL:PS:PQ:JQ	0|1:0,41:41:99:1890,126,0:1:25:25
1054	73518	.	G	A	1861.77	PASS	.	GT:AD:DP:GQ:PL:PS:PQ:JQ	0|1:0,40:40:99:1890,126,0:1:25:25
1054	73543	.	G	T	1861.77	PASS	.	GT:AD:DP:GQ:PL:PS:PQ:JQ	0|1:0,41:41:99:1890,126,0:1:25:25
1054	73553	.	A	C	1919.77	PASS	.	GT:AD:DP:GQ:PL:PS:PQ:JQ	0|1:0,44:44:99:1948,133,0:1:25:25
1054	73662	.	G	A	2900.77	PASS	.	GT:AD:DP:GQ:PL:PS:PQ:JQ	0|1:54,74:128:99:2929,0,2349:1:255:255
1054	73688	.	G	A	3175.77	PASS	.	GT:AD:DP:GQ:PL:PS:PQ:JQ	0|1:55,81:136:99:3204,0,2363:1:255:255
1054	73856	.	A	G	3016.77	PASS	.	GT:AD:DP:GQ:PL:PS:PQ:JQ	0|1:65,86:151:99:3045,0,2201:1:255:255
1054	73914	.	G	C	2746.77	PASS	.	GT:AD:DP:GQ:PL:PS:PQ:JQ	0|1:61,79:140:99:2775,0,2247:1:255:255
1054	74101	.	A	G	2052.73	PASS	.	GT:AD:DP:GQ:PL:PS:PQ:JQ	0|1:46,59:105:99:2090,0,1609:1:255:255
1054	74140	.	T	C	2803.77	PASS	.	GT:AD:DP:GQ:PL:PS:PQ:JQ	0|1:43,72:115:99:2832,0,1473:1:255:255
1054	74210	.	G	A	2876.77	PASS	.	GT:AD:DP:GQ:PL:PS:PQ:JQ	0|1:55,84:139:99:2905,0,1941:1:255:255
1054	74259	.	C	T	2927.77	PASS	.	GT:AD:DP:GQ:PL:PS:PQ:JQ	0|1:60,88:148:99:2956,0,1980:1:255:255
1054	74401	.	G	C	1617.77	PASS	.	GT:AD:DP:GQ:PL:PS:PQ:JQ	0|1:49,42:91:99:1646,0,2096:1:255:255
1054	74419	.	G	C	1374.77	PASS	.	GT:AD:DP:GQ:PL:PS:PQ:JQ	0|1:49,35:84:99:1403,0,1988:1:255:255
1054	74445	.	T	G	839.77	PASS	.	GT:AD:DP:GQ:PL:PS:PQ:JQ	0|1:49,28:77:99:868,0,2065:1:255:255
1054	74470	.	T	C	1110.77	PASS	.	GT:AD:DP:GQ:PL:PS:PQ:JQ	0|1:51,31:82:99:1139,0,2174:1:255:255
1054	74610	.	G	C	1281.77	PASS	.	GT:AD:DP:GQ:PL:PS:PQ:JQ	0|1:37,34:71:99:1310,0,1408:1:255:255
1054	74631	.	A	G	1419.77	PASS	.	GT:AD:DP:GQ:PL:PS:PQ:JQ	0|1:33,37:70:99:1448,0,1316:1:255:255
1054	74633	.	A	T	1419.77	PASS	.	GT:AD:DP:GQ:PL:PS:PQ:JQ	0|1:33,36:69:99:1448,0,1316:1:255:255
1054	74692	.	G	C	1007.77	PASS	.	GT:AD:DP:GQ:PL:PS:PQ:JQ	0|1:30,28:58:99:1036,0,983:1:235:255
1054	74749	.	C	G	1164.77	PASS	.	GT:AD:DP:GQ:PL:PS:PQ:JQ	0|1:33,35:68:99:1193,0,1042:1:255:255
1054	74810	.	G	A	1627.77	PASS	.	GT:AD:DP:GQ:PL:PS:PQ:JQ	0|1:47,43:90:99:1656,0,1844:1:255:255
1054	75059	.	G	T	2461.77	PASS	.	GT:AD:DP:GQ:PL:PS:PQ:JQ	0|1:0,57:57:99:2490,172,0:1:25:25
1054	75077	.	A	G	1951.77	PASS	.	GT:AD:DP:GQ:PL:PS:PQ:JQ	0|1:0,43:43:99:1980,132,0:1:25:25
1054	75165	.	T	A	706.77	PASS	.	GT:AD:DP:GQ:PL:PS:PQ:JQ	0|1:1,21:22:61:735,61,0:1:25:25
1054	75169	.	T	A	709.77	PASS	.	GT:AD:DP:GQ:PL:PS:PQ:JQ	0|1:1,21:22:62:738,62,0:1:25:25
1054	75171	.	T	A	761.77	PASS	.	GT:AD:DP:GQ:PL:PS:PQ:JQ	0|1:1,21:22:63:790,63,0:1:25:25
1054	75173	.	T	A	822.77	PASS	.	GT:AD:DP:GQ:PL:PS:PQ:JQ	0|1:0,22:22:74:851,74,0:1:25:25
1054	75175	.	T	A	1731.73	PASS	.	GT:AD:DP:GQ:PL:PS:PQ:JQ	0|1:1,47:48:99:1769,135,0:1:25:25
1054	75547	.	G	C	1079.77	PASS	.	GT:AD:DP:GQ:PL:PS:PQ:JQ	0|1:43,32:75:99:1108,0,1632:1:255:255
1054	75581	.	A	G	1120.77	PASS	.	GT:AD:DP:GQ:PL:PS:PQ:JQ	0|1:38,34:72:99:1149,0,1371:1:255:255
1054	75612	.	C	T	993.77	PASS	.	GT:AD:DP:GQ:PL:PS:PQ:JQ	0|1:37,26:63:99:1022,0,1472:1:249:255
1054	75623	.	T	A	1042.77	PASS	.	GT:AD:DP:GQ:PL:PS:PQ:JQ	0|1:36,29:65:99:1071,0,1467:1:245:255
1054	75705	.	G	C	1374.77	PASS	.	GT:AD:DP:GQ:PL:PS:PQ:JQ	0|1:36,36:72:99:1403,0,1403:1:255:255
1054	75706	.	G	A	1374.77	PASS	.	GT:AD:DP:GQ:PL:PS:PQ:JQ	0|1:36,36:72:99:1403,0,1403:1:255:255
1054	75710	.	C	T	1411.77	PASS	.	GT:AD:DP:GQ:PL:PS:PQ:JQ	0|1:35,37:72:99:1440,0,1358:1:255:255
1054	75903	.	C	T	2236.77	PASS	.	GT:AD:DP:GQ:PL:PS:PQ:JQ	0|1:27,54:81:99:2265,0,1254:1:255:255
1054	75904	.	A	G	2236.77	PASS	.	GT:AD:DP:GQ:PL:PS:PQ:JQ	0|1:27,56:83:99:2265,0,1254:1:255:255
1054	75982	.	A	G	1783.77	PASS	.	GT:AD:DP:GQ:PL:PS:PQ:JQ	0|1:44,46:90:99:1812,0,2176:1:255:255
1054	75985	.	G	T	1753.77	PASS	.	GT:AD:DP:GQ:PL:PS:PQ:JQ	0|1:43,44:87:99:1782,0,2011:1:255:255
1054	76158	.	C	G	933.77	PASS	.	GT:AD:DP:GQ:PL:PS:PQ:JQ	0|1:27,24:51:99:962,0,1100:1:196:255
1054	76333	.	G	T	1121.77	PASS	.	GT:AD:DP:GQ:PL:PS:PQ:JQ	0|1:24,29:53:99:1150,0,1754:1:212:255
1054	76341	.	G	T	1027.77	PASS	.	GT:AD:DP:GQ:PL:PS:PQ:JQ	0|1:23,27:50:99:1056,0,1714:1:212:255
1054	76432	.	G	A	1210.77	PASS	.	GT:AD:DP:GQ:PL:PS:PQ:JQ	0|1:28,32:60:99:1239,0,2158:1:200:255
1054	76434	.	T	A	1210.77	PASS	.	GT:AD:DP:GQ:PL:PS:PQ:JQ	0|1:28,31:59:99:1239,0,2158:1:195:255
1054	76517	.	T	C	803.77	PASS	.	GT:AD:DP:GQ:PL:PS:PQ:JQ	0|1:18,22:40:99:832,0,666:1:159:255
1054	76540	.	C	T	705.77	PASS	.	GT:AD:DP:GQ:PL:PS:PQ:JQ	0|1:16,19:35:99:734,0,611:1:123:255
1054	76586	.	A	C	999.77	PASS	.	GT:AD:DP:GQ:PL:PS:PQ:JQ	0|1:16,28:44:99:1028,0,547:1:173:255
1054	76623	.	C	A	1122.77	PASS	.	GT:AD:DP:GQ:PL:PS:PQ:JQ	0|1:19,31:50:99:1151,0,638:1:194:255
1054	76654	.	C	A	1054.77	PASS	.	GT:AD:DP:GQ:PL:PS:PQ:JQ	0|1:22,31:53:99:1083,0,769:1:200:255
1054	76740	.	C	A	970.77	PASS	.	GT:AD:DP:GQ:PL:PS:PQ:JQ	0|1:32,26:58:99:999,0,2378:1:187:255
1054	76743	.	A	C	967.77	PASS	.	GT:AD:DP:GQ:PL:PS:PQ:JQ	0|1:32,26:58:99:996,0,2419:1:192:255
1054	76885	.	G	A	827.77	PASS	.	GT:AD:DP:GQ:PL:PS:PQ:JQ	0|1:19,24:43:99:856,0,667:1:154:255
1054	77351	.	G	T	1341.77	PASS	.	GT:AD:DP:GQ:PL:PS:PQ:JQ	0|1:30,34:64:99:1370,0,1421:1:255:255
1054	77779	.	A	G	1067.77	PASS	.	GT:AD:DP:GQ:PL:PS:PQ:JQ	0|1:34,30:64:99:1096,0,1208:1:236:255
1054	77963	.	T	G	1728.77	PASS	.	GT:AD:DP:GQ:PL:PS:PQ:JQ	0|1:29,43:72:99:1757,0,1258:1:255:255
1054	78015	.	C	G	1661.77	PASS	.	GT:AD:DP:GQ:PL:PS:PQ:JQ	0|1:36,42:78:99:1690,0,2136:1:255:255
1054	78035	.	G	A	1701.77	PASS	.	GT:AD:DP:GQ:PL:PS:PQ:JQ	0|1:36,43:79:99:1730,0,2194:1:255:255
1054	79099	.	C	T	564.77	PASS	.	GT:AD:DP:GQ:PL:PS:PQ:JQ	0|1:49,23:72:99:593,0,1786:1:255:255
1054	79799	.	T	C	905.77	PASS	.	GT:AD:DP:GQ:PL:PS:PQ:JQ	0|1:37,28:65:99:934,0,1335:1:213:255
1054	79828	.	G	A	823.77	PASS	.	GT:AD:DP:GQ:PL:PS:PQ:JQ	0|1:32,25:57:99:852,0,1236:1:189:255
1054	79867	.	A	T	830.77	PASS	.	GT:AD:DP:GQ:PL:PS:PQ:JQ	0|1:32,26:58:99:859,0,1191:1:200:255
1054	80146	.	G	T	563.77	PASS	.	GT:AD:DP:GQ:PL:PS:PQ:JQ	1|0:23,16:39:99:592,0,989:1:170:255
1054	80161	.	C	A	526.77	PASS	.	GT:AD:DP:GQ:PL:PS:PQ:JQ	1|0:25,15:40:99:555,0,995:1:165:255
1054	80194	.	C	G	130.77	PASS	.	GT:AD:DP:GQ:PL:PS:PQ:JQ	1|0:17,5:22:99:159,0,699:1:120:255
1054	80197	.	A	T	120.73	PASS	.	GT:AD:DP:GQ:PL:PS:PQ:JQ	1|0:17,5:22:99:158,0,699:1:116:255
1054	80406	.	T	G	70.77	PASS	.	GT:AD:DP:GQ:PL:PS:PQ:JQ	0|1:22,7:29:99:99,0,564:1:25:25
1056	260	.	G	C	628.77	PASS	.	GT:AD:DP:GQ:PL:PS:PQ:JQ	0|1:23,19:42:99:657,0,772:1:161:255
1056	875	.	T	C	235.77	PASS	.	GT:AD:DP:GQ:PL:PS:PQ:JQ	0|1:21,8:29:99:264,0,858:1:122:255
1056	889	.	A	G	280.77	PASS	.	GT:AD:DP:GQ:PL:PS:PQ:JQ	0|1:23,9:32:99:309,0,939:1:138:255
1056	902	.	T	A	277.77	PASS	.	GT:AD:DP:GQ:PL:PS:PQ:JQ	0|1:24,8:32:99:306,0,920:1:140:255
1056	929	.	G	A	112.77	PASS	.	GT:AD:DP:GQ:PL:PS:PQ:JQ	0|1:22,5:27:99:141,0,777:1:122:255
1056	983	.	T	C	414.77	PASS	.	GT:AD:DP:GQ:PL:PS:PQ:JQ	0|1:20,12:32:99:443,0,567:1:130:255
1056	1034	.	T	C	339.77	PASS	.	GT:AD:DP:GQ:PL:PS:PQ:JQ	0|1:17,11:28:99:368,0,612:1:116:255
1056	1205	.	A	G	470.77	PASS	.	GT:AD:DP:GQ:PL:PS:PQ:JQ	1|0:0,12:12:32:499,0,32:1:25:25
1056	2173	.	C	T	888.77	PASS	.	GT:AD:DP:GQ:PL:PS:PQ:JQ	0|1:33,26:59:99:917,0,1233:1:201:255
1056	2291	.	A	G	493.77	PASS	.	GT:AD:DP:GQ:PL:PS:PQ:JQ	0|1:29,16:45:99:522,0,1074:1:155:255
1056	3565	.	C	T	1412.77	PASS	.	GT:AD:DP:GQ:PL:PS:PQ:JQ	0|1:72,49:121:99:1441,0,2398:1:255:255
1056	3665	.	A	C	408.73	PASS	.	GT:AD:DP:GQ:PL:PS:PQ:JQ	1|0:44,23:67:99:446,0,1439:1:111:255
1056	4085	.	C	G	740.77	PASS	.	GT:AD:DP:GQ:PL:PS:PQ:JQ	0|1:0,18:18:54:769,54,0:1:25:25
1056	4142	.	C	T	1023.77	PASS	.	GT:AD:DP:GQ:PL:PS:PQ:JQ	0|1:0,25:25:75:1052,75,0:1:25:25
1056	4160	.	G	A	1051.77	PASS	.	GT:AD:DP:GQ:PL:PS:PQ:JQ	0|1:0,24:24:72:1080,72,0:1:25:25
1056	4163	.	C	G	1051.77	PASS	.	GT:AD:DP:GQ:PL:PS:PQ:JQ	0|1:0,24:24:72:1080,72,0:1:25:25
1056	4166	.	A	C	1137.77	PASS	.	GT:AD:DP:GQ:PL:PS:PQ:JQ	0|1:0,27:27:81:1166,81,0:1:25:25
1056	4218	.	T	G	887.77	PASS	.	GT:AD:DP:GQ:PL:PS:PQ:JQ	0|1:17,23:40:99:916,0,575:1:147:255
1056	4220	.	G	A	887.77	PASS	.	GT:AD:DP:GQ:PL:PS:PQ:JQ	0|1:15,23:38:99:916,0,575:1:147:255
1056	4233	.	A	G	1183.77	PASS	.	GT:AD:DP:GQ:PL:PS:PQ:JQ	0|1:16,30:46:99:1212,0,582:1:167:255
1056	4263	.	A	G	1006.77	PASS	.	GT:AD:DP:GQ:PL:PS:PQ:JQ	0|1:19,26:45:99:1035,0,959:1:176:255
1056	4273	.	T	C	919.77	PASS	.	GT:AD:DP:GQ:PL:PS:PQ:JQ	0|1:20,23:43:99:948,0,1042:1:152:255
1056	4275	.	C	T	871.77	PASS	.	GT:AD:DP:GQ:PL:PS:PQ:JQ	0|1:18,20:38:99:900,0,1174:1:149:255
1056	4276	.	T	G	751.77	PASS	.	GT:AD:DP:GQ:PL:PS:PQ:JQ	0|1:18,20:38:99:780,0,1099:1:150:255
1056	4286	.	A	T	667.77	PASS	.	GT:AD:DP:GQ:PL:PS:PQ:JQ	0|1:20,18:38:99:696,0,1151:1:156:255
1056	4287	.	G	A	664.77	PASS	.	GT:AD:DP:GQ:PL:PS:PQ:JQ	0|1:20,17:37:99:693,0,1239:1:156:255
1056	4298	.	A	G	577.77	PASS	.	GT:AD:DP:GQ:PL:PS:PQ:JQ	0|1:22,16:38:99:606,0,1382:1:162:255
1056	4321	.	T	C	718.77	PASS	.	GT:AD:DP:GQ:PL:PS:PQ:JQ	0|1:26,20:46:99:747,0,1537:1:179:255
1056	4357	.	T	G	618.77	PASS	.	GT:AD:DP:GQ:PL:PS:PQ:JQ	0|1:29,19:48:99:647,0,851:1:192:255
1056	5815	.	A	G	965.77	PASS	.	GT:AD:DP:GQ:PL:PS:PQ:JQ	0|1:36,30:66:99:994,0,1149:1:255:255
1056	5954	.	C	A	1231.77	PASS	.	GT:AD:DP:GQ:PL:PS:PQ:JQ	0|1:39,37:76:99:1260,0,1444:1:255:255
1056	6030	.	T	A	1130.77	PASS	.	GT:AD:DP:GQ:PL:PS:PQ:JQ	0|1:38,38:76:99:1159,0,1250:1:255:255
1056	6254	.	A	C	1296.77	PASS	.	GT:AD:DP:GQ:PL:PS:PQ:JQ	0|1:29,36:65:99:1325,0,978:1:232:255
1056	6344	.	A	C	1512.77	PASS	.	GT:AD:DP:GQ:PL:PS:PQ:JQ	0|1:26,40:66:99:1541,0,3065:1:242:255
1056	6403	.	A	G	1373.77	PASS	.	GT:AD:DP:GQ:PL:PS:PQ:JQ	0|1:24,33:57:99:1402,0,4556:1:194:255
1056	6467	.	G	A	1383.77	PASS	.	GT:AD:DP:GQ:PL:PS:PQ:JQ	0|1:26,37:63:99:1412,0,6411:1:221:255
1056	6500	.	G	C	1520.77	PASS	.	GT:AD:DP:GQ:PL:PS:PQ:JQ	0|1:28,36:64:99:1549,0,7361:1:185:255
1056	6923	.	A	C	849.77	PASS	.	GT:AD:DP:GQ:PL:PS:PQ:JQ	0|1:7,24:31:99:878,0,185:1:122:255
1056	7290	.	G	T	365.77	PASS	.	GT:AD:DP:GQ:PL:PS:PQ:JQ	0|1:19,11:30:99:394,0,968:1:146:255
1056	7364	.	T	A	403.77	PASS	.	GT:AD:DP:GQ:PL:PS:PQ:JQ	0|1:28,13:41:99:432,0,1010:1:154:255
1056	7595	.	C	T	874.77	PASS	.	GT:AD:DP:GQ:PL:PS:PQ:JQ	0|1:25,25:50:99:903,0,855:1:170:255
1056	7866	.	G	T	844.77	PASS	.	GT:AD:DP:GQ:PL:PS:PQ:JQ	0|1:17,22:39:99:873,0,648:1:149:255
1056	7874	.	C	T	882.77	PASS	.	GT:AD:DP:GQ:PL:PS:PQ:JQ	0|1:17,22:39:99:911,0,645:1:135:255
1056	7885	.	A	T	795.77	PASS	.	GT:AD:DP:GQ:PL:PS:PQ:JQ	0|1:18,21:39:99:824,0,689:1:155:255
1056	7928	.	C	T	909.77	PASS	.	GT:AD:DP:GQ:PL:PS:PQ:JQ	0|1:19,24:43:99:938,0,693:1:179:255
1056	7953	.	C	T	757.77	PASS	.	GT:AD:DP:GQ:PL:PS:PQ:JQ	0|1:18,20:38:99:786,0,680:1:155:255
1056	7998	.	A	G	674.77	PASS	.	GT:AD:DP:GQ:PL:PS:PQ:JQ	0|1:22,19:41:99:703,0,846:1:191:255
1056	8023	.	A	G	622.77	PASS	.	GT:AD:DP:GQ:PL:PS:PQ:JQ	0|1:21,16:37:99:651,0,831:1:177:255
1056	8031	.	T	C	577.77	PASS	.	GT:AD:DP:GQ:PL:PS:PQ:JQ	0|1:22,16:38:99:606,0,876:1:171:255
1056	8046	.	C	T	671.77	PASS	.	GT:AD:DP:GQ:PL:PS:PQ:JQ	0|1:19,19:38:99:700,0,732:1:161:255
1056	8072	.	A	C	486.73	PASS	.	GT:AD:DP:GQ:PL:PS:PQ:JQ	0|1:14,18:32:99:524,0,457:1:128:255
1056	8123	.	T	C	796.77	PASS	.	GT:AD:DP:GQ:PL:PS:PQ:JQ	0|1:14,21:35:99:825,0,500:1:143:255
1056	8209	.	T	G	742.77	PASS	.	GT:AD:DP:GQ:PL:PS:PQ:JQ	0|1:23,18:41:99:771,0,868:1:173:255
1056	8243	.	C	T	664.77	PASS	.	GT:AD:DP:GQ:PL:PS:PQ:JQ	0|1:21,18:39:99:693,0,824:1:164:255
1056	8251	.	A	G	586.77	PASS	.	GT:AD:DP:GQ:PL:PS:PQ:JQ	0|1:18,16:34:99:615,0,750:1:147:255
1056	8746	.	G	A	1319.77	PASS	.	GT:AD:DP:GQ:PL:PS:PQ:JQ	0|1:29,37:66:99:1348,0,1022:1:233:255
1056	8866	.	C	T	1059.77	PASS	.	GT:AD:DP:GQ:PL:PS:PQ:JQ	0|1:29,31:60:99:1088,0,1033:1:203:255
1056	8974	.	G	C	1040.77	PASS	.	GT:AD:DP:GQ:PL:PS:PQ:JQ	0|1:27,30:57:99:1069,0,933:1:194:255
1056	9361	.	A	G	983.77	PASS	.	GT:AD:DP:GQ:PL:PS:PQ:JQ	0|1:29,29:58:99:1012,0,1064:1:211:255
1056	9763	.	G	A	83.77	PASS	.	GT:AD:DP:GQ:PL:PS:PQ:JQ	1|0:13,4:17:99:112,0,529:1:127:255
1056	9896	.	G	C	351.77	PASS	.	GT:AD:DP:GQ:PL:PS:PQ:JQ	1|0:25,12:37:99:380,0,897:1:187:255
1056	11451	.	C	A	612.77	PASS	.	GT:AD:DP:GQ:PL:PS:PQ:JQ	0|1:35,19:54:99:641,0,1321:1:194:255
1056	11802	.	A	G	675.77	PASS	.	GT:AD:DP:GQ:PL:PS:PQ:JQ	0|1:24,19:43:99:704,0,936:1:185:255
1056	11827	.	T	A	574.77	PASS	.	GT:AD:DP:GQ:PL:PS:PQ:JQ	0|1:23,16:39:99:603,0,918:1:156:255
1056	11964	.	C	G	254.77	PASS	.	GT:AD:DP:GQ:PL:PS:PQ:JQ	1|0:40,11:51:99:283,0,1344:1:113:255
1056	12465	.	A	G	700.77	PASS	.	GT:AD:DP:GQ:PL:PS:PQ:JQ	0|1:23,25:48:99:729,0,804:1:177:255
1056	12703	.	A	C	856.77	PASS	.	GT:AD:DP:GQ:PL:PS:PQ:JQ	0|1:24,29:53:99:885,0,837:1:177:255
1056	12774	.	G	T	1155.77	PASS	.	GT:AD:DP:GQ:PL:PS:PQ:JQ	0|1:31,34:65:99:1184,0,1158:1:221:255
1056	13040	.	C	G	657.77	PASS	.	GT:AD:DP:GQ:PL:PS:PQ:JQ	0|1:25,23:48:99:686,0,909:1:179:255
1056	13555	.	G	A	440.77	PASS	.	GT:AD:DP:GQ:PL:PS:PQ:JQ	0|1:27,14:41:99:469,0,950:1:159:255
1056	13626	.	T	A	196.77	PASS	.	GT:AD:DP:GQ:PL:PS:PQ:JQ	0|1:28,8:36:99:225,0,992:1:137:255
1056	13757	.	A	T	1066.77	PASS	.	GT:AD:DP:GQ:PL:PS:PQ:JQ	0|1:13,27:40:99:1095,0,443:1:167:255
1056	13920	.	G	T	497.77	PASS	.	GT:AD:DP:GQ:PL:PS:PQ:JQ	0|1:22,14:36:99:526,0,879:1:155:255
1056	13970	.	T	C	748.77	PASS	.	GT:AD:DP:GQ:PL:PS:PQ:JQ	0|1:21,20:41:99:777,0,1940:1:177:255
1056	14037	.	C	A	547.77	PASS	.	GT:AD:DP:GQ:PL:PS:PQ:JQ	0|1:15,14:29:99:576,0,1252:1:143:255
1056	14079	.	G	T	502.77	PASS	.	GT:AD:DP:GQ:PL:PS:PQ:JQ	0|1:19,13:32:99:531,0,756:1:135:255
1056	14091	.	G	T	448.77	PASS	.	GT:AD:DP:GQ:PL:PS:PQ:JQ	0|1:22,13:35:99:477,0,927:1:137:255
1056	14118	.	A	G	602.77	PASS	.	GT:AD:DP:GQ:PL:PS:PQ:JQ	0|1:24,17:41:99:631,0,947:1:161:255
1056	14142	.	G	A	577.77	PASS	.	GT:AD:DP:GQ:PL:PS:PQ:JQ	0|1:28,17:45:99:606,0,1053:1:186:255
1056	14177	.	G	A	540.77	PASS	.	GT:AD:DP:GQ:PL:PS:PQ:JQ	0|1:25,18:43:99:569,0,830:1:163:255
1056	14703	.	C	A	1004.77	PASS	.	GT:AD:DP:GQ:PL:PS:PQ:JQ	0|1:35,28:63:99:1033,0,1373:1:255:255
1056	14797	.	C	G	1424.77	PASS	.	GT:AD:DP:GQ:PL:PS:PQ:JQ	0|1:33,37:70:99:1453,0,1268:1:255:255
1056	14799	.	A	T	1424.77	PASS	.	GT:AD:DP:GQ:PL:PS:PQ:JQ	0|1:34,37:71:99:1453,0,1268:1:255:255
1056	14902	.	C	T	853.77	PASS	.	GT:AD:DP:GQ:PL:PS:PQ:JQ	0|1:39,25:64:99:882,0,1358:1:209:255
1056	14965	.	A	G	703.77	PASS	.	GT:AD:DP:GQ:PL:PS:PQ:JQ	0|1:29,22:51:99:732,0,988:1:159:255
1056	15160	.	T	G	713.77	PASS	.	GT:AD:DP:GQ:PL:PS:PQ:JQ	0|1:24,23:47:99:742,0,785:1:200:255
1056	20880	.	A	G	2076.77	PASS	.	GT:AD:DP:GQ:PL:PS:PQ:JQ	0|1:35,59:94:99:2105,0,1017:1:255:255
1056	21019	.	G	A	1371.77	PASS	.	GT:AD:DP:GQ:PL:PS:PQ:JQ	0|1:36,36:72:99:1400,0,1526:1:249:255
1056	21020	.	T	C	1371.77	PASS	.	GT:AD:DP:GQ:PL:PS:PQ:JQ	0|1:36,36:72:99:1400,0,1526:1:251:255
1056	21023	.	G	T	1371.77	PASS	.	GT:AD:DP:GQ:PL:PS:PQ:JQ	0|1:36,35:71:99:1400,0,1526:1:248:255
1056	21025	.	C	T	1332.77	PASS	.	GT:AD:DP:GQ:PL:PS:PQ:JQ	0|1:36,34:70:99:1361,0,1487:1:248:255
1056	21038	.	G	C	1299.77	PASS	.	GT:AD:DP:GQ:PL:PS:PQ:JQ	0|1:33,34:67:99:1328,0,1351:1:234:255
1056	21071	.	G	C	1232.77	PASS	.	GT:AD:DP:GQ:PL:PS:PQ:JQ	0|1:30,32:62:99:1261,0,1165:1:226:255
1056	21079	.	T	C	1379.77	PASS	.	GT:AD:DP:GQ:PL:PS:PQ:JQ	0|1:29,33:62:99:1408,0,1241:1:237:255
1056	21085	.	G	C	1414.77	PASS	.	GT:AD:DP:GQ:PL:PS:PQ:JQ	0|1:29,38:67:99:1443,0,1150:1:246:255
1056	21131	.	C	T	1321.77	PASS	.	GT:AD:DP:GQ:PL:PS:PQ:JQ	0|1:26,40:66:99:1350,0,885:1:227:255
1056	21164	.	C	A	1115.77	PASS	.	GT:AD:DP:GQ:PL:PS:PQ:JQ	0|1:25,35:60:99:1144,0,869:1:235:255
1056	21260	.	C	G	1290.77	PASS	.	GT:AD:DP:GQ:PL:PS:PQ:JQ	0|1:23,35:58:99:1319,0,721:1:221:255
1056	21383	.	A	G	1107.77	PASS	.	GT:AD:DP:GQ:PL:PS:PQ:JQ	0|1:31,32:63:99:1136,0,995:1:196:255
1056	21577	.	A	T	1647.77	PASS	.	GT:AD:DP:GQ:PL:PS:PQ:JQ	0|1:26,42:68:99:1676,0,9894:1:138:255
1056	21597	.	T	C	1671.77	PASS	.	GT:AD:DP:GQ:PL:PS:PQ:JQ	0|1:21,40:61:99:1700,0,9766:1:119:255
1056	21725	.	T	C	1121.77	PASS	.	GT:AD:DP:GQ:PL:PS:PQ:JQ	0|1:24,31:55:99:1150,0,819:1:170:255
1056	21868	.	G	A	1016.77	PASS	.	GT:AD:DP:GQ:PL:PS:PQ:JQ	0|1:28,31:59:99:1045,0,1171:1:194:255
1056	22271	.	A	G	848.77	PASS	.	GT:AD:DP:GQ:PL:PS:PQ:JQ	0|1:17,25:42:99:877,0,577:1:170:255
1056	22370	.	C	T	533.77	PASS	.	GT:AD:DP:GQ:PL:PS:PQ:JQ	0|1:31,16:47:99:562,0,1188:1:145:255
1056	22488	.	A	G	426.77	PASS	.	GT:AD:DP:GQ:PL:PS:PQ:JQ	0|1:29,13:42:99:455,0,1641:1:156:255
1056	22737	.	C	T	510.77	PASS	.	GT:AD:DP:GQ:PL:PS:PQ:JQ	0|1:29,15:44:99:539,0,1955:1:162:255
1056	22757	.	C	G	535.77	PASS	.	GT:AD:DP:GQ:PL:PS:PQ:JQ	0|1:27,15:42:99:564,0,1906:1:145:255
1056	22915	.	T	G	950.77	PASS	.	GT:AD:DP:GQ:PL:PS:PQ:JQ	0|1:20,24:44:99:979,0,751:1:190:255
1056	22972	.	G	A	916.77	PASS	.	GT:AD:DP:GQ:PL:PS:PQ:JQ	0|1:21,24:45:99:945,0,807:1:206:255
1056	23031	.	T	G	880.77	PASS	.	GT:AD:DP:GQ:PL:PS:PQ:JQ	0|1:21,24:45:99:909,0,797:1:194:255
1056	23084	.	C	G	765.77	PASS	.	GT:AD:DP:GQ:PL:PS:PQ:JQ	0|1:26,20:46:99:794,0,1022:1:182:255
1056	23087	.	G	A	768.77	PASS	.	GT:AD:DP:GQ:PL:PS:PQ:JQ	0|1:25,20:45:99:797,0,987:1:182:255
1056	23097	.	G	A	785.77	PASS	.	GT:AD:DP:GQ:PL:PS:PQ:JQ	0|1:27,22:49:99:814,0,1045:1:187:255
1056	23203	.	C	T	801.77	PASS	.	GT:AD:DP:GQ:PL:PS:PQ:JQ	0|1:29,22:51:99:830,0,1607:1:195:255
1056	23227	.	C	A	1008.77	PASS	.	GT:AD:DP:GQ:PL:PS:PQ:JQ	0|1:31,26:57:99:1037,0,1887:1:200:255
1056	23228	.	A	C	1008.77	PASS	.	GT:AD:DP:GQ:PL:PS:PQ:JQ	0|1:32,26:58:99:1037,0,1887:1:203:255
1056	23249	.	T	A	855.77	PASS	.	GT:AD:DP:GQ:PL:PS:PQ:JQ	0|1:26,24:50:99:884,0,1631:1:191:255
1056	23436	.	T	A	1198.77	PASS	.	GT:AD:DP:GQ:PL:PS:PQ:JQ	0|1:30,34:64:99:1227,0,1059:1:219:255
1056	23766	.	T	A	798.77	PASS	.	GT:AD:DP:GQ:PL:PS:PQ:JQ	0|1:46,23:69:99:827,0,2340:1:255:255
1056	23767	.	G	T	798.77	PASS	.	GT:AD:DP:GQ:PL:PS:PQ:JQ	0|1:46,23:69:99:827,0,2340:1:255:255
1056	24064	.	A	G	858.77	PASS	.	GT:AD:DP:GQ:PL:PS:PQ:JQ	0|1:38,24:62:99:887,0,1521:1:244:255
1056	24068	.	C	A	823.77	PASS	.	GT:AD:DP:GQ:PL:PS:PQ:JQ	0|1:38,23:61:99:852,0,1524:1:247:255
1056	24850	.	T	A	562.77	PASS	.	GT:AD:DP:GQ:PL:PS:PQ:JQ	0|1:27,19:46:99:591,0,905:1:188:255
1056	25182	.	C	A	1043.77	PASS	.	GT:AD:DP:GQ:PL:PS:PQ:JQ	0|1:23,32:55:99:1072,0,761:1:186:255
1056	25240	.	A	G	1050.77	PASS	.	GT:AD:DP:GQ:PL:PS:PQ:JQ	0|1:23,31:54:99:1079,0,828:1:192:255
1056	25607	.	G	A	633.77	PASS	.	GT:AD:DP:GQ:PL:PS:PQ:JQ	0|1:32,20:52:99:662,0,1124:1:185:255
1056	25911	.	A	G	678.77	PASS	.	GT:AD:DP:GQ:PL:PS:PQ:JQ	0|1:29,18:47:99:707,0,1199:1:176:255
1056	25918	.	A	G	685.77	PASS	.	GT:AD:DP:GQ:PL:PS:PQ:JQ	0|1:26,18:44:99:714,0,1119:1:171:255
1056	25926	.	C	A	640.77	PASS	.	GT:AD:DP:GQ:PL:PS:PQ:JQ	0|1:28,18:46:99:669,0,1164:1:171:255
1056	25955	.	A	C	784.77	PASS	.	GT:AD:DP:GQ:PL:PS:PQ:JQ	0|1:23,21:44:99:813,0,958:1:164:255
1056	25988	.	T	C	1113.77	PASS	.	GT:AD:DP:GQ:PL:PS:PQ:JQ	0|1:23,29:52:99:1142,0,1185:1:195:255
1056	26008	.	G	T	1107.77	PASS	.	GT:AD:DP:GQ:PL:PS:PQ:JQ	0|1:24,28:52:99:1136,0,1180:1:199:255
1056	26067	.	A	T	1164.77	PASS	.	GT:AD:DP:GQ:PL:PS:PQ:JQ	0|1:26,30:56:99:1193,0,1266:1:229:255
1056	26071	.	G	C	1164.73	PASS	.	GT:AD:DP:GQ:PL:PS:PQ:JQ	0|1:24,30:54:99:1202,0,1159:1:223:255
1056	26213	.	C	G	1171.77	PASS	.	GT:AD:DP:GQ:PL:PS:PQ:JQ	0|1:34,32:66:99:1200,0,1145:1:216:255
1056	26257	.	A	C	855.77	PASS	.	GT:AD:DP:GQ:PL:PS:PQ:JQ	0|1:27,25:52:99:884,0,922:1:173:255
1056	26413	.	C	G	689.77	PASS	.	GT:AD:DP:GQ:PL:PS:PQ:JQ	0|1:13,19:32:99:718,0,472:1:140:255
1056	26712	.	G	C	706.77	PASS	.	GT:AD:DP:GQ:PL:PS:PQ:JQ	0|1:18,19:37:99:735,0,699:1:150:255
1056	26713	.	T	G	706.77	PASS	.	GT:AD:DP:GQ:PL:PS:PQ:JQ	0|1:18,19:37:99:735,0,699:1:150:255
1056	26848	.	G	A	879.77	PASS	.	GT:AD:DP:GQ:PL:PS:PQ:JQ	0|1:23,25:48:99:908,0,778:1:185:255
1056	26923	.	T	C	1157.77	PASS	.	GT:AD:DP:GQ:PL:PS:PQ:JQ	0|1:21,31:52:99:1186,0,729:1:204:255
1056	27054	.	A	G	866.77	PASS	.	GT:AD:DP:GQ:PL:PS:PQ:JQ	0|1:28,25:53:99:895,0,1016:1:177:255
1056	27259	.	C	T	1092.77	PASS	.	GT:AD:DP:GQ:PL:PS:PQ:JQ	0|1:30,29:59:99:1121,0,2233:1:203:255
1056	27261	.	A	T	1092.77	PASS	.	GT:AD:DP:GQ:PL:PS:PQ:JQ	0|1:30,28:58:99:1121,0,2233:1:198:255
1056	27520	.	A	C	984.77	PASS	.	GT:AD:DP:GQ:PL:PS:PQ:JQ	0|1:27,29:56:99:1013,0,1000:1:192:255
1056	27643	.	C	T	647.77	PASS	.	GT:AD:DP:GQ:PL:PS:PQ:JQ	0|1:25,21:46:99:676,0,806:1:228:255
1056	28838	.	A	G	912.77	PASS	.	GT:AD:DP:GQ:PL:PS:PQ:JQ	0|1:0,23:23:69:941,69,0:1:25:25
1056	29043	.	T	C	1042.77	PASS	.	GT:AD:DP:GQ:PL:PS:PQ:JQ	0|1:51,28:79:99:1071,0,2435:1:255:255
1056	29065	.	A	G	1050.77	PASS	.	GT:AD:DP:GQ:PL:PS:PQ:JQ	0|1:55,31:86:99:1079,0,2179:1:255:255
1056	29157	.	T	G	1104.77	PASS	.	GT:AD:DP:GQ:PL:PS:PQ:JQ	0|1:38,32:70:99:1133,0,1349:1:187:255
1056	29198	.	A	G	948.77	PASS	.	GT:AD:DP:GQ:PL:PS:PQ:JQ	0|1:36,26:62:99:977,0,1447:1:236:255
1056	29211	.	A	G	972.77	PASS	.	GT:AD:DP:GQ:PL:PS:PQ:JQ	0|1:40,27:67:99:1001,0,1576:1:236:255
1056	29281	.	A	G	256.77	PASS	.	GT:AD:DP:GQ:PL:PS:PQ:JQ	0|1:94,15:109:99:285,0,3423:1:255:255
1056	29529	.	C	T	828.77	PASS	.	GT:AD:DP:GQ:PL:PS:PQ:JQ	0|1:33,25:58:99:857,0,1263:1:212:255
1056	30090	.	C	T	1011.77	PASS	.	GT:AD:DP:GQ:PL:PS:PQ:JQ	0|1:32,27:59:99:1040,0,1632:1:253:255
1056	30125	.	A	T	1080.77	PASS	.	GT:AD:DP:GQ:PL:PS:PQ:JQ	0|1:36,28:64:99:1109,0,1796:1:255:255
1056	30155	.	T	G	1055.77	PASS	.	GT:AD:DP:GQ:PL:PS:PQ:JQ	0|1:28,28:56:99:1084,0,1124:1:195:255
1056	30415	.	A	G	1753.77	PASS	.	GT:AD:DP:GQ:PL:PS:PQ:JQ	0|1:35,48:83:99:1782,0,1190:1:255:255
1056	30580	.	G	T	1317.77	PASS	.	GT:AD:DP:GQ:PL:PS:PQ:JQ	0|1:25,34:59:99:1346,0,939:1:228:255
1056	30599	.	G	A	1388.77	PASS	.	GT:AD:DP:GQ:PL:PS:PQ:JQ	0|1:22,36:58:99:1417,0,856:1:211:255
1056	30991	.	C	A	704.77	PASS	.	GT:AD:DP:GQ:PL:PS:PQ:JQ	0|1:45,21:66:99:733,0,1809:1:198:255
1056	31002	.	G	T	665.77	PASS	.	GT:AD:DP:GQ:PL:PS:PQ:JQ	0|1:45,20:65:99:694,0,1870:1:144:255
1056	31087	.	A	G	978.77	PASS	.	GT:AD:DP:GQ:PL:PS:PQ:JQ	0|1:33,30:63:99:1007,0,1137:1:253:255
1056	31459	.	G	T	623.77	PASS	.	GT:AD:DP:GQ:PL:PS:PQ:JQ	0|1:19,17:36:99:652,0,1295:1:179:255
1056	31594	.	G	T	580.77	PASS	.	GT:AD:DP:GQ:PL:PS:PQ:JQ	0|1:21,14:35:99:609,0,3436:1:143:255
1056	31605	.	G	A	619.77	PASS	.	GT:AD:DP:GQ:PL:PS:PQ:JQ	0|1:22,17:39:99:648,0,3462:1:153:255
1056	31725	.	T	C	338.77	PASS	.	GT:AD:DP:GQ:PL:PS:PQ:JQ	0|1:12,9:21:99:367,0,760:1:125:255
1056	31728	.	G	A	310.77	PASS	.	GT:AD:DP:GQ:PL:PS:PQ:JQ	0|1:13,9:22:99:339,0,763:1:132:255
1056	31737	.	A	C	388.77	PASS	.	GT:AD:DP:GQ:PL:PS:PQ:JQ	0|1:14,11:25:99:417,0,914:1:143:255
1056	31747	.	T	A	553.77	PASS	.	GT:AD:DP:GQ:PL:PS:PQ:JQ	0|1:13,17:30:99:582,0,812:1:155:255
1056	31813	.	G	A	724.77	PASS	.	GT:AD:DP:GQ:PL:PS:PQ:JQ	0|1:23,22:45:99:753,0,777:1:186:255
1056	31915	.	C	T	258.77	PASS	.	GT:AD:DP:GQ:PL:PS:PQ:JQ	0|1:27,10:37:99:287,0,1084:1:141:255
1056	31937	.	T	C	160.77	PASS	.	GT:AD:DP:GQ:PL:PS:PQ:JQ	0|1:20,6:26:99:189,0,864:1:107:255
1056	32033	.	C	G	256.77	PASS	.	GT:AD:DP:GQ:PL:PS:PQ:JQ	0|1:17,8:25:99:285,0,690:1:107:255
1056	32039	.	A	G	256.77	PASS	.	GT:AD:DP:GQ:PL:PS:PQ:JQ	0|1:17,8:25:99:285,0,690:1:110:255
1056	32047	.	C	T	256.77	PASS	.	GT:AD:DP:GQ:PL:PS:PQ:JQ	0|1:17,8:25:99:285,0,690:1:113:255
1056	32054	.	A	G	166.77	PASS	.	GT:AD:DP:GQ:PL:PS:PQ:JQ	0|1:19,6:25:99:195,0,780:1:113:255
1056	32113	.	T	C	698.77	PASS	.	GT:AD:DP:GQ:PL:PS:PQ:JQ	0|1:22,22:44:99:727,0,833:1:179:255
1056	32221	.	T	A	595.77	PASS	.	GT:AD:DP:GQ:PL:PS:PQ:JQ	0|1:26,21:47:99:624,0,904:1:182:255
1056	32324	.	G	A	598.77	PASS	.	GT:AD:DP:GQ:PL:PS:PQ:JQ	0|1:29,17:46:99:627,0,1310:1:188:255
1056	32327	.	G	A	601.77	PASS	.	GT:AD:DP:GQ:PL:PS:PQ:JQ	0|1:28,17:45:99:630,0,1277:1:189:255
1056	32467	.	A	T	1012.77	PASS	.	GT:AD:DP:GQ:PL:PS:PQ:JQ	0|1:31,28:59:99:1041,0,4502:1:209:255
1056	33622	.	C	T	512.77	PASS	.	GT:AD:DP:GQ:PL:PS:PQ:JQ	0|1:20,16:36:99:541,0,777:1:138:255
1056	33853	.	A	G	662.77	PASS	.	GT:AD:DP:GQ:PL:PS:PQ:JQ	0|1:20,19:39:99:691,0,703:1:146:255
1056	33997	.	T	C	1326.77	PASS	.	GT:AD:DP:GQ:PL:PS:PQ:JQ	0|1:32,38:70:99:1355,0,1117:1:233:255
1056	34637	.	C	A	736.77	PASS	.	GT:AD:DP:GQ:PL:PS:PQ:JQ	0|1:33,22:55:99:765,0,1236:1:189:255
1056	34799	.	A	G	478.77	PASS	.	GT:AD:DP:GQ:PL:PS:PQ:JQ	0|1:27,12:39:99:507,0,9753:1:185:255
1056	34804	.	A	C	394.77	PASS	.	GT:AD:DP:GQ:PL:PS:PQ:JQ	0|1:27,12:39:99:423,0,9759:1:181:255
1056	34813	.	A	G	435.77	PASS	.	GT:AD:DP:GQ:PL:PS:PQ:JQ	0|1:27,13:40:99:464,0,9405:1:191:255
1056	34985	.	T	C	778.77	PASS	.	GT:AD:DP:GQ:PL:PS:PQ:JQ	0|1:20,24:44:99:807,0,702:1:167:255
1056	35156	.	T	C	919.77	PASS	.	GT:AD:DP:GQ:PL:PS:PQ:JQ	0|1:20,24:44:99:948,0,768:1:142:255
1056	35160	.	C	G	916.77	PASS	.	GT:AD:DP:GQ:PL:PS:PQ:JQ	0|1:20,24:44:99:945,0,810:1:143:255
1056	35165	.	C	T	913.77	PASS	.	GT:AD:DP:GQ:PL:PS:PQ:JQ	0|1:21,24:45:99:942,0,852:1:147:255
1056	35169	.	G	A	955.77	PASS	.	GT:AD:DP:GQ:PL:PS:PQ:JQ	0|1:22,23:45:99:984,0,849:1:150:255
1056	35178	.	A	G	955.77	PASS	.	GT:AD:DP:GQ:PL:PS:PQ:JQ	0|1:22,25:47:99:984,0,849:1:158:255
1056	35189	.	G	T	912.77	PASS	.	GT:AD:DP:GQ:PL:PS:PQ:JQ	0|1:20,23:43:99:941,0,768:1:158:255
1056	35320	.	G	C	908.77	PASS	.	GT:AD:DP:GQ:PL:PS:PQ:JQ	0|1:27,26:53:99:937,0,985:1:215:255
1056	35420	.	A	G	552.77	PASS	.	GT:AD:DP:GQ:PL:PS:PQ:JQ	0|1:16,16:32:99:581,0,584:1:149:255
1056	35478	.	G	A	588.77	PASS	.	GT:AD:DP:GQ:PL:PS:PQ:JQ	0|1:17,19:36:99:617,0,588:1:164:255
1056	35555	.	C	T	734.77	PASS	.	GT:AD:DP:GQ:PL:PS:PQ:JQ	0|1:17,20:37:99:763,0,654:1:131:255
1056	35557	.	A	G	815.77	PASS	.	GT:AD:DP:GQ:PL:PS:PQ:JQ	0|1:17,20:37:99:844,0,690:1:131:255
1056	35565	.	C	A	879.77	PASS	.	GT:AD:DP:GQ:PL:PS:PQ:JQ	0|1:17,23:40:99:908,0,645:1:143:255
1056	35568	.	C	G	834.77	PASS	.	GT:AD:DP:GQ:PL:PS:PQ:JQ	0|1:17,22:39:99:863,0,690:1:120:255
1056	35577	.	T	C	834.77	PASS	.	GT:AD:DP:GQ:PL:PS:PQ:JQ	0|1:18,22:40:99:863,0,690:1:160:255
1056	35591	.	T	C	872.77	PASS	.	GT:AD:DP:GQ:PL:PS:PQ:JQ	0|1:18,23:41:99:901,0,687:1:171:255
1056	35755	.	A	G	880.77	PASS	.	GT:AD:DP:GQ:PL:PS:PQ:JQ	0|1:25,24:49:99:909,0,932:1:168:255
1056	35868	.	G	A	538.77	PASS	.	GT:AD:DP:GQ:PL:PS:PQ:JQ	0|1:27,16:43:99:567,0,1027:1:185:255
1056	35937	.	C	T	773.77	PASS	.	GT:AD:DP:GQ:PL:PS:PQ:JQ	0|1:22,21:43:99:802,0,1458:1:186:255
1056	36222	.	C	T	858.77	PASS	.	GT:AD:DP:GQ:PL:PS:PQ:JQ	0|1:16,24:40:99:887,0,567:1:162:255
1056	36272	.	T	C	1114.77	PASS	.	GT:AD:DP:GQ:PL:PS:PQ:JQ	0|1:20,29:49:99:1143,0,1236:1:188:255
1056	36280	.	G	T	1105.77	PASS	.	GT:AD:DP:GQ:PL:PS:PQ:JQ	0|1:24,29:53:99:1134,0,1319:1:200:255
1056	36439	.	C	G	480.77	PASS	.	GT:AD:DP:GQ:PL:PS:PQ:JQ	0|1:17,15:32:99:509,0,678:1:164:255
1056	36590	.	G	A	1081.77	PASS	.	GT:AD:DP:GQ:PL:PS:PQ:JQ	0|1:27,38:65:99:1110,0,905:1:206:255
1056	36732	.	G	A	482.77	PASS	.	GT:AD:DP:GQ:PL:PS:PQ:JQ	0|1:21,14:35:99:511,0,1960:1:153:255
1056	36763	.	A	G	466.77	PASS	.	GT:AD:DP:GQ:PL:PS:PQ:JQ	0|1:16,13:29:99:495,0,1614:1:140:255
1056	37144	.	T	A	193.77	PASS	.	GT:AD:DP:GQ:PL:PS:PQ:JQ	0|1:37,11:48:99:222,0,1699:1:150:255
1056	37254	.	T	A	726.77	PASS	.	GT:AD:DP:GQ:PL:PS:PQ:JQ	0|1:27,24:51:99:755,0,1036:1:188:255
1056	37763	.	G	A	838.77	PASS	.	GT:AD:DP:GQ:PL:PS:PQ:JQ	0|1:13,23:36:99:867,0,418:1:131:255
1056	37874	.	T	G	1013.77	PASS	.	GT:AD:DP:GQ:PL:PS:PQ:JQ	0|1:21,29:50:99:1042,0,791:1:166:255
1056	38015	.	T	G	874.77	PASS	.	GT:AD:DP:GQ:PL:PS:PQ:JQ	0|1:19,26:45:99:903,0,668:1:158:255
1056	38281	.	T	C	998.77	PASS	.	GT:AD:DP:GQ:PL:PS:PQ:JQ	0|1:33,29:62:99:1027,0,1135:1:210:255
1056	38433	.	G	A	1209.77	PASS	.	GT:AD:DP:GQ:PL:PS:PQ:JQ	0|1:28,35:63:99:1238,0,982:1:212:255
1056	38638	.	G	A	1174.77	PASS	.	GT:AD:DP:GQ:PL:PS:PQ:JQ	0|1:23,33:56:99:1203,0,745:1:185:255
1056	38821	.	T	C	1137.77	PASS	.	GT:AD:DP:GQ:PL:PS:PQ:JQ	0|1:25,30:55:99:1166,0,1001:1:207:255
1056	38887	.	A	G	904.77	PASS	.	GT:AD:DP:GQ:PL:PS:PQ:JQ	0|1:23,26:49:99:933,0,804:1:204:255
1056	38985	.	C	A	751.77	PASS	.	GT:AD:DP:GQ:PL:PS:PQ:JQ	0|1:17,20:37:99:780,0,635:1:152:255
1056	39140	.	A	T	672.77	PASS	.	GT:AD:DP:GQ:PL:PS:PQ:JQ	0|1:16,21:37:99:701,0,558:1:144:255
1056	39231	.	G	A	795.77	PASS	.	GT:AD:DP:GQ:PL:PS:PQ:JQ	0|1:24,24:48:99:824,0,888:1:161:255
1056	39956	.	T	C	1030.77	PASS	.	GT:AD:DP:GQ:PL:PS:PQ:JQ	0|1:24,31:55:99:1059,0,763:1:218:255
1056	40223	.	C	T	893.77	PASS	.	GT:AD:DP:GQ:PL:PS:PQ:JQ	0|1:26,25:51:99:922,0,1004:1:237:255
1056	40237	.	A	T	895.77	PASS	.	GT:AD:DP:GQ:PL:PS:PQ:JQ	0|1:26,24:50:99:924,0,1013:1:254:255
1056	40426	.	T	C	1474.77	PASS	.	GT:AD:DP:GQ:PL:PS:PQ:JQ	0|1:48,45:93:99:1503,0,1690:1:255:255
1056	40790	.	G	A	1302.77	PASS	.	GT:AD:DP:GQ:PL:PS:PQ:JQ	0|1:41,36:77:99:1331,0,2922:1:255:255
1056	40823	.	G	T	1350.77	PASS	.	GT:AD:DP:GQ:PL:PS:PQ:JQ	0|1:43,36:79:99:1379,0,3547:1:255:255
1056	40858	.	T	G	1351.77	PASS	.	GT:AD:DP:GQ:PL:PS:PQ:JQ	0|1:41,37:78:99:1380,0,3197:1:255:255
1056	40956	.	A	T	1550.77	PASS	.	GT:AD:DP:GQ:PL:PS:PQ:JQ	0|1:38,44:82:99:1579,0,1272:1:255:255
1056	41138	.	C	T	1282.77	PASS	.	GT:AD:DP:GQ:PL:PS:PQ:JQ	0|1:37,38:75:99:1311,0,1401:1:255:255
1056	41235	.	C	A	1021.77	PASS	.	GT:AD:DP:GQ:PL:PS:PQ:JQ	0|1:34,28:62:99:1050,0,1174:1:217:255
1056	42107	.	G	A	971.77	PASS	.	GT:AD:DP:GQ:PL:PS:PQ:JQ	0|1:19,27:46:99:1000,0,717:1:130:255
1056	42111	.	A	C	1048.77	PASS	.	GT:AD:DP:GQ:PL:PS:PQ:JQ	0|1:19,27:46:99:1077,0,674:1:128:255
1056	42259	.	C	T	1299.77	PASS	.	GT:AD:DP:GQ:PL:PS:PQ:JQ	0|1:20,36:56:99:1328,0,673:1:135:255
1056	42367	.	G	A	629.77	PASS	.	GT:AD:DP:GQ:PL:PS:PQ:JQ	0/1:24,19:43:99:658,0,844:1:9:255
1056	42411	.	T	G	760.77	PASS	.	GT:AD:DP:GQ:PL:PS:PQ:JQ	0/1:13,22:35:99:789,0,456:1:19:255
1056	42487	.	A	G	840.77	PASS	.	GT:AD:DP:GQ:PL:PS:PQ:JQ	1|0:22,24:46:99:869,0,804:1:153:255
1056	42688	.	A	C	856.77	PASS	.	GT:AD:DP:GQ:PL:PS:PQ:JQ	0|1:26,25:51:99:885,0,889:1:185:255
1056	43350	.	T	C	1368.77	PASS	.	GT:AD:DP:GQ:PL:PS:PQ:JQ	0|1:22,35:57:99:1397,0,2368:1:192:255
1056	43353	.	G	T	1365.77	PASS	.	GT:AD:DP:GQ:PL:PS:PQ:JQ	0|1:22,34:56:99:1394,0,2411:1:188:255
1056	43370	.	A	G	1387.77	PASS	.	GT:AD:DP:GQ:PL:PS:PQ:JQ	0|1:21,36:57:99:1416,0,2291:1:174:255
1056	43477	.	A	G	848.77	PASS	.	GT:AD:DP:GQ:PL:PS:PQ:JQ	0|1:22,23:45:99:877,0,1535:1:167:255
1056	43501	.	A	G	666.77	PASS	.	GT:AD:DP:GQ:PL:PS:PQ:JQ	0|1:27,20:47:99:695,0,1702:1:155:255
1056	43604	.	C	A	865.77	PASS	.	GT:AD:DP:GQ:PL:PS:PQ:JQ	0|1:23,23:46:99:894,0,1693:1:165:255
1056	43605	.	C	G	865.77	PASS	.	GT:AD:DP:GQ:PL:PS:PQ:JQ	0|1:24,23:47:99:894,0,1693:1:168:255
1056	43860	.	A	G	704.77	PASS	.	GT:AD:DP:GQ:PL:PS:PQ:JQ	0|1:18,19:37:99:733,0,1599:1:140:255
1056	43862	.	T	C	704.77	PASS	.	GT:AD:DP:GQ:PL:PS:PQ:JQ	0|1:20,18:38:99:733,0,1599:1:138:255
1056	44066	.	G	A	717.77	PASS	.	GT:AD:DP:GQ:PL:PS:PQ:JQ	0|1:28,21:49:99:746,0,1880:1:183:255
1056	44093	.	G	C	677.77	PASS	.	GT:AD:DP:GQ:PL:PS:PQ:JQ	0|1:28,20:48:99:706,0,1877:1:181:255
1056	44197	.	C	A	1106.77	PASS	.	GT:AD:DP:GQ:PL:PS:PQ:JQ	0|1:26,32:58:99:1135,0,857:1:208:255
1056	44231	.	A	G	882.77	PASS	.	GT:AD:DP:GQ:PL:PS:PQ:JQ	0|1:23,28:51:99:911,0,822:1:194:255
1056	44501	.	C	T	729.77	PASS	.	GT:AD:DP:GQ:PL:PS:PQ:JQ	0|1:28,23:51:99:758,0,986:1:199:255
1056	44609	.	C	A	1019.77	PASS	.	GT:AD:DP:GQ:PL:PS:PQ:JQ	0|1:33,31:64:99:1048,0,1133:1:197:255
1056	44827	.	C	T	1213.77	PASS	.	GT:AD:DP:GQ:PL:PS:PQ:JQ	0|1:35,35:70:99:1242,0,1189:1:234:255
1056	45197	.	T	G	1054.77	PASS	.	GT:AD:DP:GQ:PL:PS:PQ:JQ	0|1:20,30:50:99:1083,0,638:1:200:255
1056	45627	.	C	T	957.77	PASS	.	GT:AD:DP:GQ:PL:PS:PQ:JQ	0|1:34,26:60:99:986,0,2639:1:204:255
1056	45632	.	T	G	992.77	PASS	.	GT:AD:DP:GQ:PL:PS:PQ:JQ	0|1:34,27:61:99:1021,0,2636:1:166:255
1056	46407	.	C	T	418.77	PASS	.	GT:AD:DP:GQ:PL:PS:PQ:JQ	0|1:37,18:55:99:447,0,1851:1:183:255
1056	46741	.	T	G	1047.77	PASS	.	GT:AD:DP:GQ:PL:PS:PQ:JQ	0|1:37,31:68:99:1076,0,1385:1:221:255
1056	46870	.	T	C	1084.77	PASS	.	GT:AD:DP:GQ:PL:PS:PQ:JQ	0|1:43,33:76:99:1113,0,1596:1:255:255
1056	47009	.	C	T	1572.77	PASS	.	GT:AD:DP:GQ:PL:PS:PQ:JQ	0|1:31,45:76:99:1601,0,1052:1:255:255
1056	47357	.	A	T	1382.77	PASS	.	GT:AD:DP:GQ:PL:PS:PQ:JQ	0|1:36,38:74:99:1411,0,1307:1:245:255
1056	47386	.	C	T	1180.77	PASS	.	GT:AD:DP:GQ:PL:PS:PQ:JQ	0|1:31,33:64:99:1209,0,1111:1:230:255
1056	47426	.	A	G	1308.77	PASS	.	GT:AD:DP:GQ:PL:PS:PQ:JQ	0|1:31,35:66:99:1337,0,1656:1:234:255
1056	47443	.	A	T	1201.77	PASS	.	GT:AD:DP:GQ:PL:PS:PQ:JQ	0|1:30,31:61:99:1230,0,1550:1:223:255
1056	47459	.	T	A	1006.77	PASS	.	GT:AD:DP:GQ:PL:PS:PQ:JQ	0|1:32,26:58:99:1035,0,1542:1:197:255
1056	47697	.	G	A	1084.77	PASS	.	GT:AD:DP:GQ:PL:PS:PQ:JQ	0|1:31,31:62:99:1113,0,1118:1:203:255
1056	48022	.	A	G	903.77	PASS	.	GT:AD:DP:GQ:PL:PS:PQ:JQ	0|1:23,28:51:99:932,0,829:1:179:255
1056	48145	.	T	C	978.77	PASS	.	GT:AD:DP:GQ:PL:PS:PQ:JQ	0|1:22,28:50:99:1007,0,827:1:189:255
1056	48251	.	T	G	835.77	PASS	.	GT:AD:DP:GQ:PL:PS:PQ:JQ	0|1:20,22:42:99:864,0,1249:1:134:255
1056	48252	.	T	A	835.77	PASS	.	GT:AD:DP:GQ:PL:PS:PQ:JQ	0|1:20,21:41:99:864,0,1249:1:131:255
1056	48255	.	C	A	796.77	PASS	.	GT:AD:DP:GQ:PL:PS:PQ:JQ	0|1:19,20:39:99:825,0,1210:1:131:255
1056	48324	.	T	A	871.77	PASS	.	GT:AD:DP:GQ:PL:PS:PQ:JQ	0|1:23,24:47:99:900,0,817:1:168:255
1056	48455	.	G	T	517.77	PASS	.	GT:AD:DP:GQ:PL:PS:PQ:JQ	0|1:24,16:40:99:546,0,835:1:123:255
1056	48795	.	G	A	1221.77	PASS	.	GT:AD:DP:GQ:PL:PS:PQ:JQ	0|1:42,36:78:99:1250,0,2786:1:255:255
1056	48827	.	T	A	1168.77	PASS	.	GT:AD:DP:GQ:PL:PS:PQ:JQ	0|1:38,33:71:99:1197,0,2663:1:255:255
1056	48976	.	T	G	1056.77	PASS	.	GT:AD:DP:GQ:PL:PS:PQ:JQ	0|1:43,29:72:99:1085,0,1677:1:233:255
1056	48998	.	A	G	1061.77	PASS	.	GT:AD:DP:GQ:PL:PS:PQ:JQ	0|1:39,29:68:99:1090,0,1592:1:235:255
1056	49169	.	T	C	699.77	PASS	.	GT:AD:DP:GQ:PL:PS:PQ:JQ	0|1:43,21:64:99:728,0,1784:1:164:255
1056	49183	.	G	A	586.77	PASS	.	GT:AD:DP:GQ:PL:PS:PQ:JQ	0|1:47,18:65:99:615,0,1761:1:124:255
1056	49240	.	C	G	740.77	PASS	.	GT:AD:DP:GQ:PL:PS:PQ:JQ	0|1:47,25:72:99:769,0,1844:1:246:255
1056	50463	.	G	C	1101.77	PASS	.	GT:AD:DP:GQ:PL:PS:PQ:JQ	0|1:29,29:58:99:1130,0,1980:1:173:255
1056	50675	.	G	T	704.77	PASS	.	GT:AD:DP:GQ:PL:PS:PQ:JQ	0|1:20,21:41:99:733,0,701:1:157:255
1056	50888	.	G	A	1072.77	PASS	.	GT:AD:DP:GQ:PL:PS:PQ:JQ	0|1:20,24:44:99:1101,0,1208:1:177:255
1056	51010	.	G	T	528.77	PASS	.	GT:AD:DP:GQ:PL:PS:PQ:JQ	0|1:38,16:54:99:557,0,6692:1:173:255
1056	51015	.	A	T	519.77	PASS	.	GT:AD:DP:GQ:PL:PS:PQ:JQ	0|1:40,15:55:99:548,0,6954:1:183:255
1056	51240	.	T	C	773.77	PASS	.	GT:AD:DP:GQ:PL:PS:PQ:JQ	0|1:34,24:58:99:802,0,1318:1:215:255
1056	51597	.	C	T	649.77	PASS	.	GT:AD:DP:GQ:PL:PS:PQ:JQ	0|1:26,18:44:99:678,0,1323:1:179:255
1056	51598	.	T	G	649.77	PASS	.	GT:AD:DP:GQ:PL:PS:PQ:JQ	0|1:26,18:44:99:678,0,1323:1:179:255
1056	51666	.	T	C	605.77	PASS	.	GT:AD:DP:GQ:PL:PS:PQ:JQ	0|1:23,18:41:99:634,0,876:1:164:255
1056	52047	.	G	T	426.77	PASS	.	GT:AD:DP:GQ:PL:PS:PQ:JQ	0|1:44,14:58:99:455,0,1768:1:138:255
1056	52608	.	C	T	865.77	PASS	.	GT:AD:DP:GQ:PL:PS:PQ:JQ	0|1:27,26:53:99:894,0,876:1:150:255
1056	52906	.	A	G	479.77	PASS	.	GT:AD:DP:GQ:PL:PS:PQ:JQ	0|1:27,15:42:99:508,0,952:1:164:255
1056	52986	.	C	T	838.77	PASS	.	GT:AD:DP:GQ:PL:PS:PQ:JQ	0|1:25,26:51:99:867,0,876:1:208:255
1056	53012	.	G	T	936.77	PASS	.	GT:AD:DP:GQ:PL:PS:PQ:JQ	0|1:31,28:59:99:965,0,1093:1:233:255
1056	53048	.	C	G	950.77	PASS	.	GT:AD:DP:GQ:PL:PS:PQ:JQ	0|1:29,30:59:99:979,0,1022:1:206:255
1056	53434	.	A	G	923.77	PASS	.	GT:AD:DP:GQ:PL:PS:PQ:JQ	0|1:25,26:51:99:952,0,892:1:203:255
1056	53656	.	T	G	1103.77	PASS	.	GT:AD:DP:GQ:PL:PS:PQ:JQ	0|1:22,31:53:99:1132,0,798:1:209:255
1056	53881	.	T	C	997.77	PASS	.	GT:AD:DP:GQ:PL:PS:PQ:JQ	0|1:28,30:58:99:1026,0,1013:1:197:255
1056	53963	.	T	G	879.77	PASS	.	GT:AD:DP:GQ:PL:PS:PQ:JQ	0|1:26,25:51:99:908,0,909:1:176:255
1056	54400	.	G	A	809.77	PASS	.	GT:AD:DP:GQ:PL:PS:PQ:JQ	0|1:29,25:54:99:838,0,1129:1:193:255
1056	54488	.	T	C	1036.77	PASS	.	GT:AD:DP:GQ:PL:PS:PQ:JQ	0|1:36,31:67:99:1065,0,1145:1:167:255
1056	55092	.	G	A	845.77	PASS	.	GT:AD:DP:GQ:PL:PS:PQ:JQ	0|1:34,24:58:99:874,0,1293:1:207:255
1056	55156	.	A	C	1062.77	PASS	.	GT:AD:DP:GQ:PL:PS:PQ:JQ	0|1:26,27:53:99:1091,0,1106:1:209:255
1056	55160	.	A	T	1081.77	PASS	.	GT:AD:DP:GQ:PL:PS:PQ:JQ	0|1:27,29:56:99:1110,0,1138:1:221:255
1056	55195	.	G	T	1073.77	PASS	.	GT:AD:DP:GQ:PL:PS:PQ:JQ	0|1:23,30:53:99:1102,0,828:1:223:255
1056	55888	.	T	C	842.77	PASS	.	GT:AD:DP:GQ:PL:PS:PQ:JQ	0|1:23,23:46:99:871,0,940:1:176:255
1056	55892	.	C	A	845.77	PASS	.	GT:AD:DP:GQ:PL:PS:PQ:JQ	0|1:22,23:45:99:874,0,907:1:171:255
1056	56305	.	G	A	148.77	PASS	.	GT:AD:DP:GQ:PL:PS:PQ:JQ	0|1:26,7:33:99:177,0,945:1:190:255
1056	56930	.	A	C	568.77	PASS	.	GT:AD:DP:GQ:PL:PS:PQ:JQ	0|1:26,19:45:99:597,0,875:1:190:255
1056	57124	.	G	C	727.77	PASS	.	GT:AD:DP:GQ:PL:PS:PQ:JQ	0|1:31,22:53:99:756,0,1182:1:209:255
1056	57380	.	A	C	938.77	PASS	.	GT:AD:DP:GQ:PL:PS:PQ:JQ	0|1:33,31:64:99:967,0,1124:1:213:255
1056	57421	.	A	C	628.77	PASS	.	GT:AD:DP:GQ:PL:PS:PQ:JQ	0|1:33,19:52:99:657,0,1274:1:198:255
1056	57451	.	C	T	577.77	PASS	.	GT:AD:DP:GQ:PL:PS:PQ:JQ	0|1:32,18:50:99:606,0,1253:1:183:255
1056	57710	.	T	C	641.77	PASS	.	GT:AD:DP:GQ:PL:PS:PQ:JQ	0|1:26,17:43:99:670,0,1926:1:170:255
1056	58155	.	T	C	738.77	PASS	.	GT:AD:DP:GQ:PL:PS:PQ:JQ	0|1:20,22:42:99:767,0,727:1:155:255
1056	58335	.	A	G	898.77	PASS	.	GT:AD:DP:GQ:PL:PS:PQ:JQ	0|1:38,29:67:99:927,0,1413:1:221:255
1056	58380	.	C	A	921.77	PASS	.	GT:AD:DP:GQ:PL:PS:PQ:JQ	0|1:39,28:67:99:950,0,1447:1:246:255
1056	58690	.	C	T	212.77	PASS	.	GT:AD:DP:GQ:PL:PS:PQ:JQ	0|1:59,11:70:99:241,0,2299:1:255:255
1056	59053	.	C	A	59.77	PASS	.	GT:AD:DP:GQ:PL:PS:PQ:JQ	0|1:27,4:31:88:88,0,1034:1:152:255
1056	59278	.	T	C	689.77	PASS	.	GT:AD:DP:GQ:PL:PS:PQ:JQ	0|1:20,32:52:99:718,0,691:1:83:255
1056	60063	.	G	A	813.77	PASS	.	GT:AD:DP:GQ:PL:PS:PQ:JQ	0|1:31,23:54:99:842,0,1192:1:141:255
1056	60101	.	A	G	333.77	PASS	.	GT:AD:DP:GQ:PL:PS:PQ:JQ	0|1:45,12:57:99:362,0,1868:1:54:255
1056	60157	.	C	T	1157.77	PASS	.	GT:AD:DP:GQ:PL:PS:PQ:JQ	0|1:32,31:63:99:1186,0,1085:1:103:255
1056	60540	.	T	A	2776.77	PASS	.	GT:AD:DP:GQ:PL:PS:PQ:JQ	0|1:19,71:90:99:2805,0,544:1:68:255
1056	60757	.	G	C	3697.77	PASS	.	GT:AD:DP:GQ:PL:PS:PQ:JQ	1|1:35,103:138:99:3726,0,1052:1:22:255
1056	60998	.	T	C	382.77	PASS	.	GT:AD:DP:GQ:PL:PS:PQ:JQ	1|0:31,12:43:99:411,0,1229:1:25:25
1056	61043	.	A	T	616.73	PASS	.	GT:AD:DP:GQ:PL:PS:PQ:JQ	0|1:62,21:83:99:654,0,2736:1:220:255
1056	61045	.	A	T	598.73	PASS	.	GT:AD:DP:GQ:PL:PS:PQ:JQ	0|1:69,21:90:99:636,0,3088:1:255:255
1056	61403	.	G	A	1638.77	PASS	.	GT:AD:DP:GQ:PL:PS:PQ:JQ	0|1:70,53:123:99:1667,0,2528:1:255:255
1056	61654	.	A	C	1591.77	PASS	.	GT:AD:DP:GQ:PL:PS:PQ:JQ	0|1:50,49:99:99:1620,0,1853:1:253:255
1056	61772	.	C	T	1817.77	PASS	.	GT:AD:DP:GQ:PL:PS:PQ:JQ	0|1:39,48:87:99:1846,0,1496:1:255:255
1056	62082	.	A	T	888.77	PASS	.	GT:AD:DP:GQ:PL:PS:PQ:JQ	0|1:50,27:77:99:917,0,1724:1:52:255
1056	62342	.	T	C	1339.77	PASS	.	GT:AD:DP:GQ:PL:PS:PQ:JQ	0|1:35,38:73:99:1368,0,1198:1:162:255
1056	62518	.	G	T	752.77	PASS	.	GT:AD:DP:GQ:PL:PS:PQ:JQ	0|1:47,25:72:99:781,0,1678:1:183:255
1056	62553	.	C	T	1020.77	PASS	.	GT:AD:DP:GQ:PL:PS:PQ:JQ	0|1:39,30:69:99:1049,0,1423:1:226:255
1056	62832	.	C	A	1541.77	PASS	.	GT:AD:DP:GQ:PL:PS:PQ:JQ	0|1:37,45:82:99:1570,0,1281:1:240:255
1056	63419	.	A	G	797.77	PASS	.	GT:AD:DP:GQ:PL:PS:PQ:JQ	0|1:30,24:54:99:826,0,1083:1:141:255
1056	63670	.	G	A	411.77	PASS	.	GT:AD:DP:GQ:PL:PS:PQ:JQ	0|1:20,13:33:99:440,0,772:1:39:255
1056	63700	.	C	T	271.77	PASS	.	GT:AD:DP:GQ:PL:PS:PQ:JQ	0|1:26,8:34:99:300,0,1051:1:71:255
1056	63720	.	T	G	426.77	PASS	.	GT:AD:DP:GQ:PL:PS:PQ:JQ	0|1:27,12:39:99:455,0,1095:1:132:255
1056	63749	.	A	G	429.77	PASS	.	GT:AD:DP:GQ:PL:PS:PQ:JQ	0|1:16,14:30:99:458,0,586:1:77:255
1056	63976	.	A	G	765.77	PASS	.	GT:AD:DP:GQ:PL:PS:PQ:JQ	0|1:28,26:54:99:794,0,940:1:120:255
1056	64078	.	A	C	1653.77	PASS	.	GT:AD:DP:GQ:PL:PS:PQ:JQ	0|1:24,46:70:99:1682,0,834:1:101:255
1056	64342	.	A	G	430.77	PASS	.	GT:AD:DP:GQ:PL:PS:PQ:JQ	0|1:29,13:42:99:459,0,1179:1:70:255
1056	64353	.	G	T	430.77	PASS	.	GT:AD:DP:GQ:PL:PS:PQ:JQ	0|1:29,13:42:99:459,0,1119:1:40:255
1056	65814	.	T	G	391.77	PASS	.	GT:AD:DP:GQ:PL:PS:PQ:JQ	0|1:27,12:39:99:420,0,983:1:195:255
1056	65946	.	G	T	622.77	PASS	.	GT:AD:DP:GQ:PL:PS:PQ:JQ	0|1:21,19:40:99:651,0,768:1:170:255
1056	66096	.	C	T	743.77	PASS	.	GT:AD:DP:GQ:PL:PS:PQ:JQ	0|1:20,21:41:99:772,0,725:1:151:255
1056	66964	.	G	T	599.77	PASS	.	GT:AD:DP:GQ:PL:PS:PQ:JQ	0|1:9,17:26:99:628,0,329:1:120:255
1056	67421	.	A	T	1025.77	PASS	.	GT:AD:DP:GQ:PL:PS:PQ:JQ	0|1:15,28:43:99:1054,0,456:1:194:255
1056	67627	.	C	T	552.77	PASS	.	GT:AD:DP:GQ:PL:PS:PQ:JQ	0|1:15,13:28:99:581,0,598:1:131:255
1056	67648	.	G	A	686.77	PASS	.	GT:AD:DP:GQ:PL:PS:PQ:JQ	0|1:22,19:41:99:715,0,868:1:170:255
1056	67924	.	T	C	811.77	PASS	.	GT:AD:DP:GQ:PL:PS:PQ:JQ	0|1:20,23:43:99:840,0,644:1:167:255
1056	68362	.	G	A	758.77	PASS	.	GT:AD:DP:GQ:PL:PS:PQ:JQ	0|1:21,22:43:99:787,0,732:1:173:255
1056	68366	.	G	T	2428.77	PASS	.	GT:AD:DP:GQ:PL:PS:PQ:JQ	1|0:19,60:79:99:2457,0,708:1:25:25
1056	68372	.	T	C	2508.77	PASS	.	GT:AD:DP:GQ:PL:PS:PQ:JQ	1|0:22,62:84:99:2537,0,779:1:25:25
1056	68381	.	G	C	2381.77	PASS	.	GT:AD:DP:GQ:PL:PS:PQ:JQ	1|0:21,54:75:99:2410,0,746:1:25:25
1056	68383	.	G	A	956.77	PASS	.	GT:AD:DP:GQ:PL:PS:PQ:JQ	1|0:46,29:75:99:985,0,1838:1:25:25
1056	68384	.	T	C	2255.77	PASS	.	GT:AD:DP:GQ:PL:PS:PQ:JQ	1|0:20,55:75:99:2284,0,755:1:25:25
1056	68390	.	G	C	2291.77	PASS	.	GT:AD:DP:GQ:PL:PS:PQ:JQ	1|0:23,57:80:99:2320,0,792:1:25:25
1056	68411	.	T	G	1795.77	PASS	.	GT:AD:DP:GQ:PL:PS:PQ:JQ	1|0:24,50:74:99:1824,0,767:1:25:25
1056	68426	.	A	G	1651.77	PASS	.	GT:AD:DP:GQ:PL:PS:PQ:JQ	1|0:25,42:67:99:1680,0,941:1:25:25
1056	68428	.	A	C	1651.77	PASS	.	GT:AD:DP:GQ:PL:PS:PQ:JQ	1|0:24,40:64:99:1680,0,941:1:25:25
1056	68448	.	T	C	1252.77	PASS	.	GT:AD:DP:GQ:PL:PS:PQ:JQ	1|0:22,34:56:99:1281,0,769:1:25:25
1056	68626	.	T	C	360.77	PASS	.	GT:AD:DP:GQ:PL:PS:PQ:JQ	0|1:30,12:42:99:389,0,1100:1:137:255
1056	68862	.	G	C	705.77	PASS	.	GT:AD:DP:GQ:PL:PS:PQ:JQ	0|1:35,20:55:99:734,0,3446:1:185:255
1056	68895	.	C	G	846.77	PASS	.	GT:AD:DP:GQ:PL:PS:PQ:JQ	0|1:30,22:52:99:875,0,3317:1:177:255
1056	68897	.	A	G	846.77	PASS	.	GT:AD:DP:GQ:PL:PS:PQ:JQ	0|1:29,23:52:99:875,0,3317:1:177:255
1056	69034	.	A	G	983.77	PASS	.	GT:AD:DP:GQ:PL:PS:PQ:JQ	0|1:22,25:47:99:1012,0,2533:1:177:255
1056	69036	.	C	G	952.77	PASS	.	GT:AD:DP:GQ:PL:PS:PQ:JQ	0|1:23,25:48:99:981,0,2504:1:185:255
1056	69413	.	G	T	844.77	PASS	.	GT:AD:DP:GQ:PL:PS:PQ:JQ	0|1:29,27:56:99:873,0,981:1:181:255
1056	69512	.	A	G	577.77	PASS	.	GT:AD:DP:GQ:PL:PS:PQ:JQ	0|1:30,19:49:99:606,0,1184:1:173:255
1056	69644	.	C	T	918.77	PASS	.	GT:AD:DP:GQ:PL:PS:PQ:JQ	0|1:21,25:46:99:947,0,693:1:156:255
1056	69949	.	A	G	1363.77	PASS	.	GT:AD:DP:GQ:PL:PS:PQ:JQ	0|1:31,42:73:99:1392,0,955:1:189:255
1056	70260	.	T	C	251.77	PASS	.	GT:AD:DP:GQ:PL:PS:PQ:JQ	0|1:34,10:44:99:280,0,1292:1:118:255
1056	70496	.	G	T	729.77	PASS	.	GT:AD:DP:GQ:PL:PS:PQ:JQ	0|1:19,21:40:99:758,0,705:1:155:255
1056	70653	.	G	T	893.77	PASS	.	GT:AD:DP:GQ:PL:PS:PQ:JQ	0|1:12,23:35:99:922,0,320:1:174:255
1056	70778	.	T	A	993.77	PASS	.	GT:AD:DP:GQ:PL:PS:PQ:JQ	0|1:27,30:57:99:1022,0,1021:1:212:255
1056	70903	.	A	G	655.77	PASS	.	GT:AD:DP:GQ:PL:PS:PQ:JQ	0|1:24,19:43:99:684,0,860:1:170:255
1056	70937	.	G	C	682.77	PASS	.	GT:AD:DP:GQ:PL:PS:PQ:JQ	0|1:27,20:47:99:711,0,1006:1:188:255
1056	70977	.	T	A	882.77	PASS	.	GT:AD:DP:GQ:PL:PS:PQ:JQ	0|1:32,24:56:99:911,0,1697:1:230:255
1056	82740	.	C	T	298.77	PASS	.	GT:AD:DP:GQ:PL:PS:PQ:JQ	0|1:16,9:25:99:327,0,844:1:153:255
1056	82749	.	A	T	265.77	PASS	.	GT:AD:DP:GQ:PL:PS:PQ:JQ	0|1:14,8:22:99:294,0,852:1:156:255
1056	82758	.	A	C	265.77	PASS	.	GT:AD:DP:GQ:PL:PS:PQ:JQ	0|1:14,8:22:99:294,0,852:1:130:255
1056	82763	.	T	C	265.77	PASS	.	GT:AD:DP:GQ:PL:PS:PQ:JQ	0|1:14,8:22:99:294,0,852:1:146:255
1056	83189	.	C	T	568.77	PASS	.	GT:AD:DP:GQ:PL:PS:PQ:JQ	0|1:17,16:33:99:597,0,624:1:137:255
1056	83474	.	A	T	781.77	PASS	.	GT:AD:DP:GQ:PL:PS:PQ:JQ	0|1:23,22:45:99:810,0,898:1:158:255
1056	83614	.	A	T	988.77	PASS	.	GT:AD:DP:GQ:PL:PS:PQ:JQ	0|1:25,28:53:99:1017,0,871:1:200:255
1056	83650	.	T	C	791.77	PASS	.	GT:AD:DP:GQ:PL:PS:PQ:JQ	0|1:30,23:53:99:820,0,994:1:190:255
1056	83682	.	G	T	750.77	PASS	.	GT:AD:DP:GQ:PL:PS:PQ:JQ	0|1:29,22:51:99:779,0,1002:1:191:255
1056	83838	.	A	G	1166.77	PASS	.	GT:AD:DP:GQ:PL:PS:PQ:JQ	0|1:32,31:63:99:1195,0,1292:1:240:255
1056	83903	.	C	A	972.77	PASS	.	GT:AD:DP:GQ:PL:PS:PQ:JQ	0|1:30,26:56:99:1001,0,1181:1:191:255
1056	83909	.	C	A	972.77	PASS	.	GT:AD:DP:GQ:PL:PS:PQ:JQ	0|1:30,26:56:99:1001,0,1181:1:182:255
1056	83912	.	T	G	973.77	PASS	.	GT:AD:DP:GQ:PL:PS:PQ:JQ	0|1:30,26:56:99:1002,0,1181:1:194:255
1056	83948	.	T	C	1077.77	PASS	.	GT:AD:DP:GQ:PL:PS:PQ:JQ	0|1:23,28:51:99:1106,0,877:1:206:255
1056	83949	.	A	T	1077.77	PASS	.	GT:AD:DP:GQ:PL:PS:PQ:JQ	0|1:23,28:51:99:1106,0,877:1:206:255
1056	83978	.	T	G	1057.77	PASS	.	GT:AD:DP:GQ:PL:PS:PQ:JQ	0|1:21,28:49:99:1086,0,763:1:168:255
1056	83992	.	A	G	956.77	PASS	.	GT:AD:DP:GQ:PL:PS:PQ:JQ	0|1:24,26:50:99:985,0,844:1:206:255
1056	84567	.	G	A	774.77	PASS	.	GT:AD:DP:GQ:PL:PS:PQ:JQ	0|1:21,23:44:99:803,0,735:1:173:255
1056	84930	.	A	C	746.77	PASS	.	GT:AD:DP:GQ:PL:PS:PQ:JQ	0|1:26,25:51:99:775,0,924:1:194:255
1056	84985	.	T	G	669.77	PASS	.	GT:AD:DP:GQ:PL:PS:PQ:JQ	0|1:27,19:46:99:698,0,1023:1:191:255
1056	85064	.	A	C	1022.77	PASS	.	GT:AD:DP:GQ:PL:PS:PQ:JQ	0|1:21,27:48:99:1051,0,758:1:198:255
1056	85095	.	C	T	1090.77	PASS	.	GT:AD:DP:GQ:PL:PS:PQ:JQ	0|1:19,28:47:99:1119,0,714:1:176:255
1056	85098	.	A	G	1174.77	PASS	.	GT:AD:DP:GQ:PL:PS:PQ:JQ	0|1:19,29:48:99:1203,0,708:1:177:255
1056	85100	.	A	T	1174.77	PASS	.	GT:AD:DP:GQ:PL:PS:PQ:JQ	0|1:18,29:47:99:1203,0,708:1:177:255
1056	85142	.	A	T	1212.77	PASS	.	GT:AD:DP:GQ:PL:PS:PQ:JQ	0|1:20,31:51:99:1241,0,746:1:211:255
1056	85362	.	G	T	1009.77	PASS	.	GT:AD:DP:GQ:PL:PS:PQ:JQ	0|1:18,25:43:99:1038,0,632:1:161:255
1056	85366	.	C	T	1009.77	PASS	.	GT:AD:DP:GQ:PL:PS:PQ:JQ	0|1:17,26:43:99:1038,0,632:1:178:255
1056	85391	.	C	T	1105.77	PASS	.	GT:AD:DP:GQ:PL:PS:PQ:JQ	0|1:14,27:41:99:1134,0,504:1:182:255
1056	85415	.	T	A	1006.77	PASS	.	GT:AD:DP:GQ:PL:PS:PQ:JQ	0|1:19,26:45:99:1035,0,707:1:109:255
1056	85444	.	G	A	826.77	PASS	.	GT:AD:DP:GQ:PL:PS:PQ:JQ	0|1:19,24:43:99:855,0,646:1:176:255
1056	85491	.	G	A	1059.77	PASS	.	GT:AD:DP:GQ:PL:PS:PQ:JQ	0|1:38,31:69:99:1088,0,1284:1:233:255
1056	85561	.	G	A	981.77	PASS	.	GT:AD:DP:GQ:PL:PS:PQ:JQ	0|1:32,28:60:99:1010,0,2319:1:227:255
1056	85593	.	T	G	999.77	PASS	.	GT:AD:DP:GQ:PL:PS:PQ:JQ	0|1:34,26:60:99:1028,0,2542:1:245:255
1056	85623	.	A	T	1196.77	PASS	.	GT:AD:DP:GQ:PL:PS:PQ:JQ	0|1:30,32:62:99:1225,0,2344:1:245:255
1056	85643	.	G	T	1128.77	PASS	.	GT:AD:DP:GQ:PL:PS:PQ:JQ	0|1:34,30:64:99:1157,0,2540:1:233:255
1056	85660	.	A	G	1117.77	PASS	.	GT:AD:DP:GQ:PL:PS:PQ:JQ	0|1:26,29:55:99:1146,0,1678:1:212:255
1056	85742	.	C	G	814.77	PASS	.	GT:AD:DP:GQ:PL:PS:PQ:JQ	0|1:25,22:47:99:843,0,1552:1:198:255
1056	85756	.	G	C	759.77	PASS	.	GT:AD:DP:GQ:PL:PS:PQ:JQ	0|1:28,21:49:99:788,0,1650:1:176:255
1056	85762	.	A	C	775.77	PASS	.	GT:AD:DP:GQ:PL:PS:PQ:JQ	0|1:25,19:44:99:804,0,1166:1:168:255
1056	85764	.	G	T	778.77	PASS	.	GT:AD:DP:GQ:PL:PS:PQ:JQ	0|1:25,21:46:99:807,0,1078:1:168:255
1056	85768	.	G	A	736.77	PASS	.	GT:AD:DP:GQ:PL:PS:PQ:JQ	0|1:24,19:43:99:765,0,1081:1:164:255
1056	85899	.	T	C	882.77	PASS	.	GT:AD:DP:GQ:PL:PS:PQ:JQ	0|1:0,21:21:63:911,63,0:1:25:25
1056	86130	.	A	C	1275.77	PASS	.	GT:AD:DP:GQ:PL:PS:PQ:JQ	0|1:0,26:26:87:1304,87,0:1:25:25
1056	86294	.	C	G	448.77	PASS	.	GT:AD:DP:GQ:PL:PS:PQ:JQ	0|1:24,14:38:99:477,0,2306:1:179:255
1056	86985	.	T	A	840.77	PASS	.	GT:AD:DP:GQ:PL:PS:PQ:JQ	0|1:29,25:54:99:869,0,981:1:224:255
1056	87021	.	C	T	873.77	PASS	.	GT:AD:DP:GQ:PL:PS:PQ:JQ	0|1:31,25:56:99:902,0,1045:1:236:255
1056	87946	.	A	T	1039.77	PASS	.	GT:AD:DP:GQ:PL:PS:PQ:JQ	1|0:0,29:29:84:1068,84,0:1:25:25
1056	87948	.	A	T	1072.74	PASS	.	GT:AD:DP:GQ:PL:PS:PQ:JQ	1|0:2,30:32:27:1110,27,0:1:25:25
1056	88138	.	G	C	119.77	PASS	.	GT:AD:DP:GQ:PL:PS:PQ:JQ	1|0:35,10:45:99:148,0,1104:1:25:25
1056	88263	.	A	C	1210.77	PASS	.	GT:AD:DP:GQ:PL:PS:PQ:JQ	0|1:34,31:65:99:1239,0,1492:1:255:255
1056	88294	.	G	C	1279.77	PASS	.	GT:AD:DP:GQ:PL:PS:PQ:JQ	0|1:32,34:66:99:1308,0,1378:1:242:255
1056	88572	.	G	T	1286.77	PASS	.	GT:AD:DP:GQ:PL:PS:PQ:JQ	0|1:40,37:77:99:1315,0,1463:1:249:255
1056	89834	.	C	T	567.77	PASS	.	GT:AD:DP:GQ:PL:PS:PQ:JQ	0|1:20,17:37:99:596,0,733:1:140:255
1056	90270	.	G	A	972.77	PASS	.	GT:AD:DP:GQ:PL:PS:PQ:JQ	0|1:19,26:45:99:1001,0,616:1:172:255
1056	90629	.	G	T	1232.77	PASS	.	GT:AD:DP:GQ:PL:PS:PQ:JQ	0|1:23,34:57:99:1261,0,774:1:200:255
1056	90753	.	C	T	1453.73	PASS	.	GT:AD:DP:GQ:PL:PS:PQ:JQ	0|1:32,39:71:99:1491,0,935:1:81:255
1056	90942	.	T	C	1120.77	PASS	.	GT:AD:DP:GQ:PL:PS:PQ:JQ	0|1:39,31:70:99:1149,0,1963:1:255:255
1056	90947	.	A	G	1158.77	PASS	.	GT:AD:DP:GQ:PL:PS:PQ:JQ	0|1:38,30:68:99:1187,0,1935:1:252:255
1056	90992	.	T	C	925.77	PASS	.	GT:AD:DP:GQ:PL:PS:PQ:JQ	0|1:33,28:61:99:954,0,1240:1:209:255
1056	91131	.	C	T	489.77	PASS	.	GT:AD:DP:GQ:PL:PS:PQ:JQ	0|1:27,16:43:99:518,0,963:1:172:255
1056	91209	.	C	A	538.77	PASS	.	GT:AD:DP:GQ:PL:PS:PQ:JQ	0|1:23,18:41:99:567,0,850:1:159:255
1056	91682	.	A	G	636.77	PASS	.	GT:AD:DP:GQ:PL:PS:PQ:JQ	0|1:39,20:59:99:665,0,1337:1:211:255
1056	91793	.	A	C	600.77	PASS	.	GT:AD:DP:GQ:PL:PS:PQ:JQ	0|1:28,18:46:99:629,0,964:1:188:255
1056	92007	.	T	C	894.77	PASS	.	GT:AD:DP:GQ:PL:PS:PQ:JQ	0|1:28,26:54:99:923,0,1018:1:206:255
1056	92143	.	G	A	1185.77	PASS	.	GT:AD:DP:GQ:PL:PS:PQ:JQ	0|1:33,33:66:99:1214,0,1193:1:234:255
1056	92222	.	A	G	1001.77	PASS	.	GT:AD:DP:GQ:PL:PS:PQ:JQ	0|1:30,34:64:99:1030,0,1099:1:255:255
1056	92992	.	T	G	161.77	PASS	.	GT:AD:DP:GQ:PL:PS:PQ:JQ	1|0:27,10:37:99:190,0,609:1:25:25
1056	93015	.	T	C	572.77	PASS	.	GT:AD:DP:GQ:PL:PS:PQ:JQ	0|1:105,26:131:99:601,0,3104:1:255:255
1056	93121	.	C	A	1912.77	PASS	.	GT:AD:DP:GQ:PL:PS:PQ:JQ	0|1:90,67:157:99:1941,0,2982:1:255:255
1056	93361	.	A	G	1047.77	PASS	.	GT:AD:DP:GQ:PL:PS:PQ:JQ	0|1:22,29:51:99:1076,0,765:1:255:255
1056	94168	.	G	A	1734.77	PASS	.	GT:AD:DP:GQ:PL:PS:PQ:JQ	0|1:52,51:103:99:1763,0,1749:1:255:255
1056	94613	.	C	T	898.77	PASS	.	GT:AD:DP:GQ:PL:PS:PQ:JQ	0|1:33,24:57:99:927,0,1169:1:110:255
1056	94690	.	G	A	711.77	PASS	.	GT:AD:DP:GQ:PL:PS:PQ:JQ	0|1:27,21:48:99:740,0,885:1:110:255
1056	94762	.	T	A	2206.77	PASS	.	GT:AD:DP:GQ:PL:PS:PQ:JQ	1|0:0,59:59:99:2235,176,0:1:25:25
1056	94809	.	G	A	2706.77	PASS	.	GT:AD:DP:GQ:PL:PS:PQ:JQ	1|0:33,67:100:99:2735,0,2216:1:255:255
1056	94814	.	A	G	2742.77	PASS	.	GT:AD:DP:GQ:PL:PS:PQ:JQ	1|0:33,69:102:99:2771,0,2213:1:255:255
1056	94883	.	C	G	992.77	PASS	.	GT:AD:DP:GQ:PL:PS:PQ:JQ	1|0:29,32:61:99:1021,0,949:1:255:255
1056	94994	.	T	C	1163.77	PASS	.	GT:AD:DP:GQ:PL:PS:PQ:JQ	1|0:29,33:62:99:1192,0,1130:1:255:255
1056	95225	.	A	G	631.77	PASS	.	GT:AD:DP:GQ:PL:PS:PQ:JQ	0|1:15,20:35:99:660,0,444:1:240:255
1056	95276	.	C	G	121.77	PASS	.	GT:AD:DP:GQ:PL:PS:PQ:JQ	1|0:6,4:10:99:150,0,240:1:25:25
1056	95399	.	C	T	913.77	PASS	.	GT:AD:DP:GQ:PL:PS:PQ:JQ	0|1:40,27:67:99:942,0,1240:1:255:255
1056	95454	.	T	C	903.77	PASS	.	GT:AD:DP:GQ:PL:PS:PQ:JQ	0|1:52,26:78:99:932,0,2652:1:255:255
1056	95492	.	T	C	604.77	PASS	.	GT:AD:DP:GQ:PL:PS:PQ:JQ	0|1:48,20:68:99:633,0,2859:1:255:255
1056	95694	.	G	A	488.77	PASS	.	GT:AD:DP:GQ:PL:PS:PQ:JQ	0|1:32,19:51:99:517,0,1189:1:228:255
1056	95882	.	C	T	2909.77	PASS	.	GT:AD:DP:GQ:PL:PS:PQ:JQ	0|1:76,74:150:99:2938,0,3186:1:255:255
1056	95913	.	C	T	3067.77	PASS	.	GT:AD:DP:GQ:PL:PS:PQ:JQ	0|1:71,80:151:99:3096,0,3104:1:255:255
1056	96001	.	A	T	2090.77	PASS	.	GT:AD:DP:GQ:PL:PS:PQ:JQ	0|1:60,53:113:99:2119,0,3313:1:255:255
1056	96057	.	T	C	1972.77	PASS	.	GT:AD:DP:GQ:PL:PS:PQ:JQ	0|1:47,51:98:99:2001,0,1869:1:255:255
1056	96217	.	C	T	808.77	PASS	.	GT:AD:DP:GQ:PL:PS:PQ:JQ	0|1:40,23:63:99:837,0,1726:1:255:255
1056	96225	.	C	A	600.77	PASS	.	GT:AD:DP:GQ:PL:PS:PQ:JQ	0|1:42,18:60:99:629,0,1830:1:255:255
1056	96897	.	A	G	517.77	PASS	.	GT:AD:DP:GQ:PL:PS:PQ:JQ	0|1:0,13:13:39:546,39,0:1:25:25
1056	96918	.	A	G	691.77	PASS	.	GT:AD:DP:GQ:PL:PS:PQ:JQ	0|1:0,16:16:48:720,48,0:1:25:25
1056	96939	.	G	C	838.77	PASS	.	GT:AD:DP:GQ:PL:PS:PQ:JQ	0|1:19,22:41:99:867,0,2964:1:161:255
1056	96957	.	C	G	1083.77	PASS	.	GT:AD:DP:GQ:PL:PS:PQ:JQ	0|1:20,28:48:99:1112,0,3360:1:178:255
1056	96972	.	T	C	1132.77	PASS	.	GT:AD:DP:GQ:PL:PS:PQ:JQ	0|1:19,29:48:99:1161,0,3218:1:178:255
1056	96987	.	A	G	1308.77	PASS	.	GT:AD:DP:GQ:PL:PS:PQ:JQ	0|1:16,33:49:99:1337,0,2807:1:182:255
1056	96988	.	G	A	1308.77	PASS	.	GT:AD:DP:GQ:PL:PS:PQ:JQ	0|1:16,33:49:99:1337,0,2807:1:185:255
1056	97213	.	G	T	1251.77	PASS	.	GT:AD:DP:GQ:PL:PS:PQ:JQ	0|1:21,32:53:99:1280,0,785:1:192:255
1056	97218	.	G	A	1254.77	PASS	.	GT:AD:DP:GQ:PL:PS:PQ:JQ	0|1:19,32:51:99:1283,0,743:1:212:255
1056	97253	.	T	A	1138.77	PASS	.	GT:AD:DP:GQ:PL:PS:PQ:JQ	0|1:17,23:40:99:1167,0,627:1:155:255
1056	97256	.	T	A	925.77	PASS	.	GT:AD:DP:GQ:PL:PS:PQ:JQ	0|1:18,23:41:99:954,0,684:1:154:255
1056	97273	.	G	A	1026.77	PASS	.	GT:AD:DP:GQ:PL:PS:PQ:JQ	0|1:12,26:38:99:1055,0,424:1:157:255
1056	97318	.	G	T	1365.77	PASS	.	GT:AD:DP:GQ:PL:PS:PQ:JQ	0|1:25,35:60:99:1394,0,2714:1:175:255
1056	97322	.	G	A	1449.77	PASS	.	GT:AD:DP:GQ:PL:PS:PQ:JQ	0|1:24,37:61:99:1478,0,2708:1:193:255
1056	97325	.	G	T	1452.77	PASS	.	GT:AD:DP:GQ:PL:PS:PQ:JQ	0|1:24,35:59:99:1481,0,2665:1:194:255
1056	97425	.	C	G	1299.77	PASS	.	GT:AD:DP:GQ:PL:PS:PQ:JQ	0|1:27,40:67:99:1328,0,896:1:219:255
1056	97616	.	G	A	1243.77	PASS	.	GT:AD:DP:GQ:PL:PS:PQ:JQ	0|1:17,33:50:99:1272,0,1957:1:197:255
1056	97630	.	T	G	1093.77	PASS	.	GT:AD:DP:GQ:PL:PS:PQ:JQ	0|1:18,28:46:99:1122,0,2092:1:186:255
1056	97644	.	G	A	1045.77	PASS	.	GT:AD:DP:GQ:PL:PS:PQ:JQ	0|1:19,25:44:99:1074,0,2272:1:170:255
1056	97651	.	T	C	964.77	PASS	.	GT:AD:DP:GQ:PL:PS:PQ:JQ	0|1:18,25:43:99:993,0,2233:1:168:255
1056	97680	.	G	A	1027.77	PASS	.	GT:AD:DP:GQ:PL:PS:PQ:JQ	0|1:22,26:48:99:1056,0,2554:1:165:255
1056	97682	.	C	G	1027.77	PASS	.	GT:AD:DP:GQ:PL:PS:PQ:JQ	0|1:22,26:48:99:1056,0,2554:1:165:255
1056	97685	.	T	C	955.77	PASS	.	GT:AD:DP:GQ:PL:PS:PQ:JQ	0|1:20,25:45:99:984,0,2560:1:157:255
1056	97693	.	C	T	1129.77	PASS	.	GT:AD:DP:GQ:PL:PS:PQ:JQ	0|1:20,28:48:99:1158,0,2333:1:177:255
1056	97703	.	G	A	1219.77	PASS	.	GT:AD:DP:GQ:PL:PS:PQ:JQ	0|1:18,31:49:99:1248,0,1995:1:174:255
1056	97712	.	G	A	1197.77	PASS	.	GT:AD:DP:GQ:PL:PS:PQ:JQ	0|1:20,30:50:99:1226,0,1988:1:183:255
1056	98164	.	T	C	1134.77	PASS	.	GT:AD:DP:GQ:PL:PS:PQ:JQ	0|1:24,29:53:99:1163,0,1385:1:218:255
1056	98258	.	C	T	1069.77	PASS	.	GT:AD:DP:GQ:PL:PS:PQ:JQ	0|1:12,26:38:99:1098,0,640:1:164:255
1056	98277	.	C	G	1149.77	PASS	.	GT:AD:DP:GQ:PL:PS:PQ:JQ	0|1:12,31:43:99:1178,0,636:1:171:255
1056	98349	.	T	C	882.77	PASS	.	GT:AD:DP:GQ:PL:PS:PQ:JQ	0|1:17,23:40:99:911,0,846:1:180:255
1056	98355	.	A	G	877.77	PASS	.	GT:AD:DP:GQ:PL:PS:PQ:JQ	0|1:20,22:42:99:906,0,930:1:158:255
1056	98365	.	T	C	759.77	PASS	.	GT:AD:DP:GQ:PL:PS:PQ:JQ	0|1:24,23:47:99:788,0,1102:1:200:255
1056	98366	.	C	T	759.77	PASS	.	GT:AD:DP:GQ:PL:PS:PQ:JQ	0|1:25,23:48:99:788,0,1102:1:203:255
1056	98417	.	A	G	886.77	PASS	.	GT:AD:DP:GQ:PL:PS:PQ:JQ	0|1:31,23:54:99:915,0,1277:1:211:255
1056	98433	.	C	T	1182.77	PASS	.	GT:AD:DP:GQ:PL:PS:PQ:JQ	0|1:30,30:60:99:1211,0,1268:1:221:255
1056	98435	.	T	A	1221.77	PASS	.	GT:AD:DP:GQ:PL:PS:PQ:JQ	0|1:30,31:61:99:1250,0,1307:1:221:255
1056	98444	.	A	G	1197.77	PASS	.	GT:AD:DP:GQ:PL:PS:PQ:JQ	0|1:24,31:55:99:1226,0,956:1:212:255
1056	98450	.	T	C	1281.77	PASS	.	GT:AD:DP:GQ:PL:PS:PQ:JQ	0|1:24,33:57:99:1310,0,950:1:212:255
1056	98467	.	T	G	1284.77	PASS	.	GT:AD:DP:GQ:PL:PS:PQ:JQ	0|1:24,33:57:99:1313,0,908:1:230:255
1056	98573	.	A	G	982.77	PASS	.	GT:AD:DP:GQ:PL:PS:PQ:JQ	0|1:17,31:48:99:1011,0,600:1:177:255
1056	98612	.	T	C	720.77	PASS	.	GT:AD:DP:GQ:PL:PS:PQ:JQ	0|1:14,19:33:99:749,0,895:1:143:255
1056	98631	.	G	A	720.77	PASS	.	GT:AD:DP:GQ:PL:PS:PQ:JQ	0|1:15,19:34:99:749,0,942:1:140:255
1056	98657	.	G	A	828.77	PASS	.	GT:AD:DP:GQ:PL:PS:PQ:JQ	0|1:19,21:40:99:857,0,1483:1:164:255
1056	98677	.	T	C	952.77	PASS	.	GT:AD:DP:GQ:PL:PS:PQ:JQ	0|1:22,24:46:99:981,0,1642:1:164:255
1056	98678	.	A	G	913.77	PASS	.	GT:AD:DP:GQ:PL:PS:PQ:JQ	0|1:20,24:44:99:942,0,1623:1:165:255
1056	98680	.	G	T	919.77	PASS	.	GT:AD:DP:GQ:PL:PS:PQ:JQ	0|1:20,24:44:99:948,0,1503:1:159:255
1056	98684	.	C	G	916.77	PASS	.	GT:AD:DP:GQ:PL:PS:PQ:JQ	0|1:21,23:44:99:945,0,1524:1:167:255
1056	98729	.	T	C	1103.77	PASS	.	GT:AD:DP:GQ:PL:PS:PQ:JQ	0|1:13,27:40:99:1132,0,640:1:103:255
1056	98730	.	C	T	1103.77	PASS	.	GT:AD:DP:GQ:PL:PS:PQ:JQ	0|1:13,28:41:99:1132,0,640:1:134:255
1056	98749	.	C	T	1072.77	PASS	.	GT:AD:DP:GQ:PL:PS:PQ:JQ	0|1:11,27:38:99:1101,0,559:1:140:255
1056	98759	.	A	G	946.77	PASS	.	GT:AD:DP:GQ:PL:PS:PQ:JQ	0/1:11,24:35:99:975,0,568:1:12:255
1056	98767	.	T	G	946.77	PASS	.	GT:AD:DP:GQ:PL:PS:PQ:JQ	0|1:11,24:35:99:975,0,751:1:211:255
1056	98771	.	T	C	949.77	PASS	.	GT:AD:DP:GQ:PL:PS:PQ:JQ	1|1:10,22:32:99:978,0,709:1:255:255
1056	98796	.	C	T	706.77	PASS	.	GT:AD:DP:GQ:PL:PS:PQ:JQ	0|1:7,18:25:99:735,0,735:1:148:255
1056	98800	.	A	G	703.77	PASS	.	GT:AD:DP:GQ:PL:PS:PQ:JQ	0|1:6,18:24:99:732,0,947:1:255:255
1056	98825	.	A	G	709.77	PASS	.	GT:AD:DP:GQ:PL:PS:PQ:JQ	0|1:6,17:23:99:738,0,932:1:255:255
1056	98828	.	C	A	667.77	PASS	.	GT:AD:DP:GQ:PL:PS:PQ:JQ	0|1:6,16:22:99:696,0,935:1:255:255
1056	98889	.	A	C	604.77	PASS	.	GT:AD:DP:GQ:PL:PS:PQ:JQ	0|1:13,16:29:99:633,0,1075:1:255:255
1056	98926	.	A	C	688.77	PASS	.	GT:AD:DP:GQ:PL:PS:PQ:JQ	0|1:13,16:29:99:717,0,752:1:175:255
1056	98937	.	G	C	691.77	PASS	.	GT:AD:DP:GQ:PL:PS:PQ:JQ	0|1:12,18:30:99:720,0,531:1:150:255
1056	98947	.	C	T	601.77	PASS	.	GT:AD:DP:GQ:PL:PS:PQ:JQ	0|1:13,16:29:99:630,0,621:1:167:255
1056	98960	.	T	A	618.77	PASS	.	GT:AD:DP:GQ:PL:PS:PQ:JQ	0|1:16,17:33:99:647,0,693:1:177:255
1056	99390	.	G	T	556.77	PASS	.	GT:AD:DP:GQ:PL:PS:PQ:JQ	0|1:0,13:13:39:585,39,0:1:25:25
1056	99392	.	C	T	598.77	PASS	.	GT:AD:DP:GQ:PL:PS:PQ:JQ	0|1:0,13:13:42:627,42,0:1:25:25
1056	99409	.	A	G	439.77	PASS	.	GT:AD:DP:GQ:PL:PS:PQ:JQ	0|1:12,12:24:99:468,0,487:1:161:255
1056	99421	.	G	C	397.77	PASS	.	GT:AD:DP:GQ:PL:PS:PQ:JQ	0|1:11,11:22:99:426,0,490:1:164:255
1056	99471	.	T	C	240.77	PASS	.	GT:AD:DP:GQ:PL:PS:PQ:JQ	0|1:18,7:25:99:269,0,895:1:144:255
1056	99480	.	T	C	243.77	PASS	.	GT:AD:DP:GQ:PL:PS:PQ:JQ	0|1:17,8:25:99:272,0,814:1:157:255
1056	99540	.	G	C	405.77	PASS	.	GT:AD:DP:GQ:PL:PS:PQ:JQ	0|1:20,12:32:99:434,0,802:1:187:255
1056	100276	.	T	C	1274.77	PASS	.	GT:AD:DP:GQ:PL:PS:PQ:JQ	0|1:21,41:62:99:1303,0,552:1:219:255
1056	100354	.	C	T	1105.77	PASS	.	GT:AD:DP:GQ:PL:PS:PQ:JQ	0|1:31,33:64:99:1134,0,1160:1:233:255
1056	100429	.	C	T	1339.77	PASS	.	GT:AD:DP:GQ:PL:PS:PQ:JQ	0|1:25,33:58:99:1368,0,1641:1:229:255
1056	100432	.	T	C	1361.77	PASS	.	GT:AD:DP:GQ:PL:PS:PQ:JQ	0|1:25,35:60:99:1390,0,1638:1:241:255
1056	100520	.	T	A	865.77	PASS	.	GT:AD:DP:GQ:PL:PS:PQ:JQ	0|1:29,30:59:99:894,0,1077:1:201:255
1056	100752	.	T	A	720.77	PASS	.	GT:AD:DP:GQ:PL:PS:PQ:JQ	0|1:26,22:48:99:749,0,836:1:170:255
1056	100828	.	A	G	579.77	PASS	.	GT:AD:DP:GQ:PL:PS:PQ:JQ	0|1:22,18:40:99:608,0,810:1:153:255
1056	101344	.	G	A	876.77	PASS	.	GT:AD:DP:GQ:PL:PS:PQ:JQ	0|1:15,26:41:99:905,0,522:1:164:255
1056	102042	.	C	G	847.77	PASS	.	GT:AD:DP:GQ:PL:PS:PQ:JQ	0|1:42,24:66:99:876,0,2499:1:255:255
1056	102051	.	T	C	771.77	PASS	.	GT:AD:DP:GQ:PL:PS:PQ:JQ	0|1:40,22:62:99:800,0,2522:1:255:255
1056	102057	.	A	T	720.77	PASS	.	GT:AD:DP:GQ:PL:PS:PQ:JQ	0|1:42,21:63:99:749,0,2652:1:255:255
1056	102058	.	C	T	720.77	PASS	.	GT:AD:DP:GQ:PL:PS:PQ:JQ	0|1:43,21:64:99:749,0,2652:1:255:255
1056	102059	.	A	G	720.77	PASS	.	GT:AD:DP:GQ:PL:PS:PQ:JQ	0|1:44,21:65:99:749,0,2652:1:255:255
1056	102223	.	T	A	1304.77	PASS	.	GT:AD:DP:GQ:PL:PS:PQ:JQ	0|1:86,38:124:99:1333,0,3797:1:255:255
1056	102254	.	G	T	1079.77	PASS	.	GT:AD:DP:GQ:PL:PS:PQ:JQ	0|1:131,33:164:99:1108,0,5235:1:255:255
1056	102391	.	C	T	3834.77	PASS	.	GT:AD:DP:GQ:PL:PS:PQ:JQ	0|1:209,139:348:99:3863,0,7113:1:255:255
1056	103031	.	C	A	716.77	PASS	.	GT:AD:DP:GQ:PL:PS:PQ:JQ	0|1:23,21:44:99:745,0,848:1:176:255
1056	103150	.	T	A	1087.77	PASS	.	GT:AD:DP:GQ:PL:PS:PQ:JQ	0|1:23,29:52:99:1116,0,1764:1:178:255
1056	103152	.	G	A	1087.77	PASS	.	GT:AD:DP:GQ:PL:PS:PQ:JQ	0|1:23,28:51:99:1116,0,1764:1:164:255
1056	103650	.	G	T	1117.77	PASS	.	GT:AD:DP:GQ:PL:PS:PQ:JQ	0|1:23,30:53:99:1146,0,774:1:200:255
1056	103768	.	T	C	1096.77	PASS	.	GT:AD:DP:GQ:PL:PS:PQ:JQ	0|1:16,33:49:99:1125,0,528:1:170:255
1056	104082	.	G	C	1226.77	PASS	.	GT:AD:DP:GQ:PL:PS:PQ:JQ	0|1:15,31:46:99:1255,0,928:1:150:255
1056	104118	.	G	T	1036.77	PASS	.	GT:AD:DP:GQ:PL:PS:PQ:JQ	0|1:13,28:41:99:1065,0,469:1:183:255
1056	104212	.	T	G	1038.77	PASS	.	GT:AD:DP:GQ:PL:PS:PQ:JQ	0|1:20,27:47:99:1067,0,790:1:209:255
1056	104239	.	T	A	877.77	PASS	.	GT:AD:DP:GQ:PL:PS:PQ:JQ	0|1:19,22:41:99:906,0,762:1:186:255
1056	104265	.	C	T	788.77	PASS	.	GT:AD:DP:GQ:PL:PS:PQ:JQ	0|1:21,22:43:99:817,0,772:1:193:255
1056	104337	.	A	G	420.77	PASS	.	GT:AD:DP:GQ:PL:PS:PQ:JQ	0|1:17,13:30:99:449,0,614:1:171:255
1056	104456	.	C	T	993.77	PASS	.	GT:AD:DP:GQ:PL:PS:PQ:JQ	0|1:15,27:42:99:1022,0,552:1:176:255
1056	104543	.	G	T	790.77	PASS	.	GT:AD:DP:GQ:PL:PS:PQ:JQ	0|1:18,23:41:99:819,0,609:1:146:255
1056	104576	.	C	T	799.77	PASS	.	GT:AD:DP:GQ:PL:PS:PQ:JQ	0|1:20,25:45:99:828,0,740:1:153:255
1056	105264	.	T	C	1064.77	PASS	.	GT:AD:DP:GQ:PL:PS:PQ:JQ	0|1:36,32:68:99:1093,0,1371:1:225:255
1056	105293	.	C	T	1541.77	PASS	.	GT:AD:DP:GQ:PL:PS:PQ:JQ	0|1:34,38:72:99:1570,0,2163:1:234:255
1056	105314	.	T	C	1699.77	PASS	.	GT:AD:DP:GQ:PL:PS:PQ:JQ	0|1:35,46:81:99:1728,0,2197:1:243:255
1056	105828	.	T	C	1077.77	PASS	.	GT:AD:DP:GQ:PL:PS:PQ:JQ	0|1:22,30:52:99:1106,0,831:1:157:255
1056	106354	.	G	A	767.77	PASS	.	GT:AD:DP:GQ:PL:PS:PQ:JQ	0|1:22,22:44:99:796,0,799:1:183:255
1056	106471	.	A	G	61.77	PASS	.	GT:AD:DP:GQ:PL:PS:PQ:JQ	1|0:26,4:30:90:90,0,968:1:212:255
1056	106923	.	G	C	239.77	PASS	.	GT:AD:DP:GQ:PL:PS:PQ:JQ	0|1:22,9:31:99:268,0,688:1:149:255
1056	106953	.	A	G	273.77	PASS	.	GT:AD:DP:GQ:PL:PS:PQ:JQ	0|1:19,9:28:99:302,0,570:1:136:255
1056	106983	.	A	C	466.77	PASS	.	GT:AD:DP:GQ:PL:PS:PQ:JQ	0|1:17,13:30:99:495,0,758:1:157:255
1056	106997	.	C	T	424.77	PASS	.	GT:AD:DP:GQ:PL:PS:PQ:JQ	0|1:17,12:29:99:453,0,802:1:209:255
1056	107006	.	C	T	472.77	PASS	.	GT:AD:DP:GQ:PL:PS:PQ:JQ	0|1:15,11:26:99:501,0,750:1:185:255
1056	107013	.	T	C	385.77	PASS	.	GT:AD:DP:GQ:PL:PS:PQ:JQ	0|1:16,10:26:99:414,0,798:1:155:255
1056	107253	.	C	T	645.77	PASS	.	GT:AD:DP:GQ:PL:PS:PQ:JQ	0|1:36,23:59:99:674,0,1144:1:204:255
1056	107536	.	A	G	1371.77	PASS	.	GT:AD:DP:GQ:PL:PS:PQ:JQ	0|1:23,34:57:99:1400,0,2562:1:190:255
1056	107833	.	T	C	615.77	PASS	.	GT:AD:DP:GQ:PL:PS:PQ:JQ	0|1:20,22:42:99:644,0,553:1:143:255
1056	107901	.	T	C	1313.77	PASS	.	GT:AD:DP:GQ:PL:PS:PQ:JQ	0|1:23,39:62:99:1342,0,778:1:190:255
1056	108605	.	C	T	1279.77	PASS	.	GT:AD:DP:GQ:PL:PS:PQ:JQ	0|1:27,34:61:99:1308,0,923:1:222:255
1056	108652	.	T	C	899.77	PASS	.	GT:AD:DP:GQ:PL:PS:PQ:JQ	0|1:28,26:54:99:928,0,1007:1:200:255
1056	108691	.	C	T	950.77	PASS	.	GT:AD:DP:GQ:PL:PS:PQ:JQ	0|1:25,28:53:99:979,0,909:1:179:255
1056	108835	.	A	T	1174.77	PASS	.	GT:AD:DP:GQ:PL:PS:PQ:JQ	0|1:31,34:65:99:1203,0,1133:1:239:255
1056	109146	.	A	G	1431.77	PASS	.	GT:AD:DP:GQ:PL:PS:PQ:JQ	0/1:37,38:75:99:1460,0,1439:1:13:255
1056	109169	.	C	A	1455.77	PASS	.	GT:AD:DP:GQ:PL:PS:PQ:JQ	0|1:37,39:76:99:1484,0,1398:1:118:255
1056	109308	.	T	A	657.77	PASS	.	GT:AD:DP:GQ:PL:PS:PQ:JQ	0|1:42,27:69:99:686,0,1499:1:254:255
1056	109817	.	G	A	1250.77	PASS	.	GT:AD:DP:GQ:PL:PS:PQ:JQ	0|1:0,32:32:96:1279,96,0:1:25:25
1056	110479	.	C	T	1039.77	PASS	.	GT:AD:DP:GQ:PL:PS:PQ:JQ	0|1:66,38:104:99:1068,0,1906:1:214:255
1056	110654	.	C	G	2541.77	PASS	.	GT:AD:DP:GQ:PL:PS:PQ:JQ	0|1:59,65:124:99:2570,0,6689:1:255:255
1056	110658	.	G	A	2526.77	PASS	.	GT:AD:DP:GQ:PL:PS:PQ:JQ	0|1:58,63:121:99:2555,0,6750:1:255:255
1056	110692	.	C	T	2408.77	PASS	.	GT:AD:DP:GQ:PL:PS:PQ:JQ	0|1:55,57:112:99:2437,0,7244:1:255:255
1056	110694	.	C	A	2204.77	PASS	.	GT:AD:DP:GQ:PL:PS:PQ:JQ	0|1:55,55:110:99:2233,0,7100:1:255:255
1056	110861	.	G	T	1112.77	PASS	.	GT:AD:DP:GQ:PL:PS:PQ:JQ	0|1:23,33:56:99:1141,0,748:1:250:255
1056	111300	.	C	T	1226.77	PASS	.	GT:AD:DP:GQ:PL:PS:PQ:JQ	0|1:21,35:56:99:1255,0,776:1:194:255
1056	111505	.	G	A	934.77	PASS	.	GT:AD:DP:GQ:PL:PS:PQ:JQ	0|1:26,31:57:99:963,0,939:1:211:255
1056	111655	.	G	C	834.77	PASS	.	GT:AD:DP:GQ:PL:PS:PQ:JQ	0|1:34,23:57:99:863,0,1358:1:218:255
1056	111938	.	T	C	1581.77	PASS	.	GT:AD:DP:GQ:PL:PS:PQ:JQ	0|1:36,42:78:99:1610,0,1386:1:255:255
1056	112022	.	G	A	1011.77	PASS	.	GT:AD:DP:GQ:PL:PS:PQ:JQ	0|1:33,31:64:99:1040,0,1210:1:239:255
1056	112076	.	T	C	1619.77	PASS	.	GT:AD:DP:GQ:PL:PS:PQ:JQ	0|1:44,44:88:99:1648,0,1798:1:255:255
1056	112092	.	T	C	1792.77	PASS	.	GT:AD:DP:GQ:PL:PS:PQ:JQ	0|1:40,48:88:99:1821,0,1650:1:255:255
1056	113024	.	G	T	636.77	PASS	.	GT:AD:DP:GQ:PL:PS:PQ:JQ	1|0:13,18:31:99:665,0,253:1:147:255
1057	283	.	T	C	718.77	PASS	.	GT:AD:DP:GQ:PL:PS:PQ:JQ	0|1:29,22:51:99:747,0,1075:1:188:255
1057	478	.	C	T	991.77	PASS	.	GT:AD:DP:GQ:PL:PS:PQ:JQ	0|1:36,29:65:99:1020,0,1238:1:236:255
1057	534	.	C	A	945.77	PASS	.	GT:AD:DP:GQ:PL:PS:PQ:JQ	0|1:28,26:54:99:974,0,1097:1:198:255
1057	601	.	C	T	1009.77	PASS	.	GT:AD:DP:GQ:PL:PS:PQ:JQ	0|1:27,30:57:99:1038,0,984:1:219:255
1057	689	.	T	C	1099.77	PASS	.	GT:AD:DP:GQ:PL:PS:PQ:JQ	0|1:35,30:65:99:1128,0,1537:1:234:255
1057	690	.	C	G	1099.77	PASS	.	GT:AD:DP:GQ:PL:PS:PQ:JQ	0|1:34,30:64:99:1128,0,1537:1:239:255
1057	704	.	C	A	1128.77	PASS	.	GT:AD:DP:GQ:PL:PS:PQ:JQ	0|1:32,30:62:99:1157,0,1415:1:239:255
1057	762	.	T	G	914.77	PASS	.	GT:AD:DP:GQ:PL:PS:PQ:JQ	0|1:37,30:67:99:943,0,1323:1:248:255
1057	826	.	T	C	1034.77	PASS	.	GT:AD:DP:GQ:PL:PS:PQ:JQ	0|1:38,30:68:99:1063,0,1518:1:255:255
1057	925	.	G	A	555.73	PASS	.	GT:AD:DP:GQ:PL:PS:PQ:JQ	0|1:25,16:41:99:593,0,1001:1:186:255
1057	935	.	A	G	486.77	PASS	.	GT:AD:DP:GQ:PL:PS:PQ:JQ	0|1:25,15:40:99:515,0,1005:1:182:255
1057	1121	.	G	A	700.77	PASS	.	GT:AD:DP:GQ:PL:PS:PQ:JQ	0|1:23,19:42:99:729,0,900:1:183:255
1057	1165	.	C	T	704.77	PASS	.	GT:AD:DP:GQ:PL:PS:PQ:JQ	0|1:29,21:50:99:733,0,1063:1:179:255
1057	1337	.	T	C	751.77	PASS	.	GT:AD:DP:GQ:PL:PS:PQ:JQ	1|0:22,22:44:99:780,0,827:1:161:255
1057	1621	.	G	A	928.77	PASS	.	GT:AD:DP:GQ:PL:PS:PQ:JQ	1|0:39,29:68:99:957,0,1392:1:242:255
1057	1663	.	G	C	1020.77	PASS	.	GT:AD:DP:GQ:PL:PS:PQ:JQ	1|0:40,31:71:99:1049,0,1325:1:255:255
1057	1855	.	G	A	1226.77	PASS	.	GT:AD:DP:GQ:PL:PS:PQ:JQ	1|0:40,36:76:99:1255,0,2158:1:255:255
1057	2273	.	T	C	643.77	PASS	.	GT:AD:DP:GQ:PL:PS:PQ:JQ	1|0:17,18:35:99:672,0,645:1:148:255
1057	2276	.	C	G	636.77	PASS	.	GT:AD:DP:GQ:PL:PS:PQ:JQ	1|0:16,17:33:99:665,0,648:1:163:255
1057	2376	.	T	C	691.77	PASS	.	GT:AD:DP:GQ:PL:PS:PQ:JQ	1|0:22,19:41:99:720,0,1163:1:179:255
1057	2386	.	G	A	703.77	PASS	.	GT:AD:DP:GQ:PL:PS:PQ:JQ	1|0:22,18:40:99:732,0,1121:1:169:255
1057	2569	.	A	G	461.77	PASS	.	GT:AD:DP:GQ:PL:PS:PQ:JQ	1|0:25,16:41:99:490,0,946:1:157:255
1057	2838	.	C	G	602.77	PASS	.	GT:AD:DP:GQ:PL:PS:PQ:JQ	1|0:26,20:46:99:631,0,947:1:149:255
1057	2865	.	A	T	681.77	PASS	.	GT:AD:DP:GQ:PL:PS:PQ:JQ	1|0:26,22:48:99:710,0,908:1:153:255
1057	2989	.	A	G	565.77	PASS	.	GT:AD:DP:GQ:PL:PS:PQ:JQ	1|0:32,18:50:99:594,0,1248:1:186:255
1057	3318	.	A	G	869.77	PASS	.	GT:AD:DP:GQ:PL:PS:PQ:JQ	1|0:28,25:53:99:898,0,1047:1:192:255
1057	3383	.	A	C	732.77	PASS	.	GT:AD:DP:GQ:PL:PS:PQ:JQ	1|0:32,21:53:99:761,0,1098:1:186:255
1057	3441	.	C	T	727.77	PASS	.	GT:AD:DP:GQ:PL:PS:PQ:JQ	1|0:31,22:53:99:756,0,1079:1:218:255
1057	3637	.	A	T	427.73	PASS	.	GT:AD:DP:GQ:PL:PS:PQ:JQ	1|0:27,13:40:99:465,0,1496:1:166:255
1057	3652	.	C	T	528.77	PASS	.	GT:AD:DP:GQ:PL:PS:PQ:JQ	1|0:25,16:41:99:557,0,1551:1:157:255
1057	3897	.	T	C	815.77	PASS	.	GT:AD:DP:GQ:PL:PS:PQ:JQ	1|0:26,24:50:99:844,0,942:1:221:255
1057	3967	.	T	C	1023.77	PASS	.	GT:AD:DP:GQ:PL:PS:PQ:JQ	1|0:27,27:54:99:1052,0,1175:1:233:255
1057	4012	.	A	T	1137.77	PASS	.	GT:AD:DP:GQ:PL:PS:PQ:JQ	1|0:31,29:60:99:1166,0,1382:1:220:255
1057	4050	.	G	A	947.77	PASS	.	GT:AD:DP:GQ:PL:PS:PQ:JQ	1|0:24,25:49:99:976,0,933:1:196:255
1057	4256	.	C	G	1397.77	PASS	.	GT:AD:DP:GQ:PL:PS:PQ:JQ	1|0:28,39:67:99:1426,0,940:1:217:255
1057	4381	.	T	A	1282.77	PASS	.	GT:AD:DP:GQ:PL:PS:PQ:JQ	1|0:23,33:56:99:1311,0,1102:1:197:255
1057	4395	.	T	C	1314.77	PASS	.	GT:AD:DP:GQ:PL:PS:PQ:JQ	1|0:21,34:55:99:1343,0,1131:1:197:255
1057	4447	.	T	A	1343.77	PASS	.	GT:AD:DP:GQ:PL:PS:PQ:JQ	1|0:21,38:59:99:1372,0,696:1:215:255
1057	4616	.	A	C	1165.77	PASS	.	GT:AD:DP:GQ:PL:PS:PQ:JQ	1|0:24,33:57:99:1194,0,809:1:197:255
1057	4700	.	A	T	1286.77	PASS	.	GT:AD:DP:GQ:PL:PS:PQ:JQ	1|0:22,36:58:99:1315,0,793:1:199:255
1057	4887	.	C	G	1173.77	PASS	.	GT:AD:DP:GQ:PL:PS:PQ:JQ	1|0:33,36:69:99:1202,0,1163:1:223:255
1057	5427	.	A	T	880.77	PASS	.	GT:AD:DP:GQ:PL:PS:PQ:JQ	1|0:31,31:62:99:909,0,1115:1:218:255
1057	6472	.	T	C	720.77	PASS	.	GT:AD:DP:GQ:PL:PS:PQ:JQ	1|0:17,22:39:99:749,0,527:1:131:255
1057	6616	.	C	T	764.77	PASS	.	GT:AD:DP:GQ:PL:PS:PQ:JQ	1|0:25,21:46:99:793,0,845:1:166:255
1057	6683	.	T	C	869.77	PASS	.	GT:AD:DP:GQ:PL:PS:PQ:JQ	1|0:25,26:51:99:898,0,884:1:178:255
1057	6936	.	G	T	1004.77	PASS	.	GT:AD:DP:GQ:PL:PS:PQ:JQ	1|0:29,29:58:99:1033,0,997:1:196:255
1057	7119	.	T	C	867.77	PASS	.	GT:AD:DP:GQ:PL:PS:PQ:JQ	1|0:39,26:65:99:896,0,1376:1:223:255
1057	10983	.	G	T	1510.77	PASS	.	GT:AD:DP:GQ:PL:PS:PQ:JQ	1|0:30,39:69:99:1539,0,1930:1:227:255
1057	11028	.	C	T	1342.77	PASS	.	GT:AD:DP:GQ:PL:PS:PQ:JQ	1|0:32,40:72:99:1371,0,1129:1:243:255
1057	11439	.	T	A	1148.77	PASS	.	GT:AD:DP:GQ:PL:PS:PQ:JQ	1|0:19,30:49:99:1177,0,712:1:188:255
1057	11445	.	G	A	1142.77	PASS	.	GT:AD:DP:GQ:PL:PS:PQ:JQ	1|0:19,30:49:99:1171,0,783:1:188:255
1057	11485	.	G	T	1056.77	PASS	.	GT:AD:DP:GQ:PL:PS:PQ:JQ	1|0:18,31:49:99:1085,0,621:1:187:255
1057	11565	.	A	G	960.77	PASS	.	GT:AD:DP:GQ:PL:PS:PQ:JQ	1|0:16,26:42:99:989,0,510:1:168:255
1057	11703	.	A	G	1304.77	PASS	.	GT:AD:DP:GQ:PL:PS:PQ:JQ	1|0:15,34:49:99:1333,0,477:1:174:255
1057	11789	.	G	C	948.77	PASS	.	GT:AD:DP:GQ:PL:PS:PQ:JQ	1|0:19,27:46:99:977,0,619:1:166:255
1057	11893	.	G	A	1026.77	PASS	.	GT:AD:DP:GQ:PL:PS:PQ:JQ	1|0:27,31:58:99:1055,0,912:1:207:255
1057	11934	.	G	A	1251.77	PASS	.	GT:AD:DP:GQ:PL:PS:PQ:JQ	1|0:29,34:63:99:1280,0,978:1:218:255
1057	12034	.	T	A	1191.77	PASS	.	GT:AD:DP:GQ:PL:PS:PQ:JQ	1|0:22,33:55:99:1220,0,774:1:189:255
1057	12416	.	G	A	1122.77	PASS	.	GT:AD:DP:GQ:PL:PS:PQ:JQ	1|0:27,32:59:99:1151,0,925:1:223:255
1057	12524	.	A	G	1092.77	PASS	.	GT:AD:DP:GQ:PL:PS:PQ:JQ	1|0:32,29:61:99:1121,0,1363:1:245:255
1057	12609	.	T	A	990.77	PASS	.	GT:AD:DP:GQ:PL:PS:PQ:JQ	1|0:22,27:49:99:1019,0,786:1:205:255
1057	12631	.	G	T	1249.77	PASS	.	GT:AD:DP:GQ:PL:PS:PQ:JQ	1|0:22,32:54:99:1278,0,886:1:198:255
1057	12642	.	T	C	1090.77	PASS	.	GT:AD:DP:GQ:PL:PS:PQ:JQ	1|0:19,28:47:99:1119,0,714:1:191:255
1057	13004	.	C	A	835.77	PASS	.	GT:AD:DP:GQ:PL:PS:PQ:JQ	1|0:43,27:70:99:864,0,1524:1:255:255
1057	13064	.	T	G	966.77	PASS	.	GT:AD:DP:GQ:PL:PS:PQ:JQ	1|0:50,30:80:99:995,0,1790:1:255:255
1057	13732	.	T	C	1553.77	PASS	.	GT:AD:DP:GQ:PL:PS:PQ:JQ	1|0:28,40:68:99:1582,0,2008:1:255:255
1057	13750	.	G	A	1421.77	PASS	.	GT:AD:DP:GQ:PL:PS:PQ:JQ	1|0:31,38:69:99:1450,0,2162:1:255:255
1057	14018	.	T	G	1763.77	PASS	.	GT:AD:DP:GQ:PL:PS:PQ:JQ	1|0:24,48:72:99:1792,0,695:1:241:255
1057	14280	.	T	A	320.77	PASS	.	GT:AD:DP:GQ:PL:PS:PQ:JQ	0|1:25,11:36:99:349,0,970:1:162:255
1057	14313	.	C	T	586.77	PASS	.	GT:AD:DP:GQ:PL:PS:PQ:JQ	0|1:18,16:34:99:615,0,777:1:155:255
1057	14335	.	C	G	718.77	PASS	.	GT:AD:DP:GQ:PL:PS:PQ:JQ	0|1:17,19:36:99:747,0,727:1:146:255
1057	14348	.	T	A	763.77	PASS	.	GT:AD:DP:GQ:PL:PS:PQ:JQ	0|1:16,20:36:99:792,0,650:1:150:255
1057	14382	.	G	T	982.77	PASS	.	GT:AD:DP:GQ:PL:PS:PQ:JQ	0|1:19,28:47:99:1011,0,627:1:167:255
1057	14568	.	A	G	785.77	PASS	.	GT:AD:DP:GQ:PL:PS:PQ:JQ	1|0:36,23:59:99:814,0,2160:1:227:255
1057	14587	.	G	A	738.77	PASS	.	GT:AD:DP:GQ:PL:PS:PQ:JQ	1|0:38,20:58:99:767,0,2197:1:242:255
1057	14727	.	T	C	403.77	PASS	.	GT:AD:DP:GQ:PL:PS:PQ:JQ	1|0:35,18:53:99:432,0,1243:1:181:255
1057	14907	.	A	C	702.77	PASS	.	GT:AD:DP:GQ:PL:PS:PQ:JQ	1|0:32,22:54:99:731,0,1240:1:200:255
1057	15295	.	A	G	1330.77	PASS	.	GT:AD:DP:GQ:PL:PS:PQ:JQ	1|0:30,36:66:99:1359,0,1012:1:253:255
1057	15383	.	A	G	1088.77	PASS	.	GT:AD:DP:GQ:PL:PS:PQ:JQ	1|0:42,30:72:99:1117,0,4233:1:245:255
1057	15394	.	A	T	1133.77	PASS	.	GT:AD:DP:GQ:PL:PS:PQ:JQ	1|0:41,31:72:99:1162,0,4274:1:234:255
1057	15411	.	C	A	903.77	PASS	.	GT:AD:DP:GQ:PL:PS:PQ:JQ	1|0:41,26:67:99:932,0,4019:1:227:255
1057	15519	.	A	G	1148.77	PASS	.	GT:AD:DP:GQ:PL:PS:PQ:JQ	1|0:45,36:81:99:1177,0,1530:1:255:255
1057	15613	.	C	A	1159.77	PASS	.	GT:AD:DP:GQ:PL:PS:PQ:JQ	1|0:29,33:62:99:1188,0,1029:1:200:255
1057	15697	.	G	A	1287.77	PASS	.	GT:AD:DP:GQ:PL:PS:PQ:JQ	1|0:36,33:69:99:1316,0,1658:1:252:255
1057	15703	.	T	C	1281.77	PASS	.	GT:AD:DP:GQ:PL:PS:PQ:JQ	1|0:39,34:73:99:1310,0,1735:1:255:255
1057	15799	.	G	C	858.77	PASS	.	GT:AD:DP:GQ:PL:PS:PQ:JQ	1|0:37,27:64:99:887,0,1334:1:227:255
1057	15844	.	G	A	612.77	PASS	.	GT:AD:DP:GQ:PL:PS:PQ:JQ	1|0:31,19:50:99:641,0,1114:1:185:255
1057	15873	.	G	C	518.77	PASS	.	GT:AD:DP:GQ:PL:PS:PQ:JQ	1|0:26,16:42:99:547,0,997:1:168:255
1057	16144	.	T	C	917.77	PASS	.	GT:AD:DP:GQ:PL:PS:PQ:JQ	1|0:40,27:67:99:946,0,1466:1:222:255
1057	16195	.	T	C	862.77	PASS	.	GT:AD:DP:GQ:PL:PS:PQ:JQ	1|0:39,25:64:99:891,0,1360:1:227:255
1057	16237	.	C	A	672.77	PASS	.	GT:AD:DP:GQ:PL:PS:PQ:JQ	1|0:33,20:53:99:701,0,1218:1:188:255
1057	16664	.	T	C	557.77	PASS	.	GT:AD:DP:GQ:PL:PS:PQ:JQ	1|0:20,17:37:99:586,0,681:1:171:255
1057	17042	.	A	G	1108.77	PASS	.	GT:AD:DP:GQ:PL:PS:PQ:JQ	1|0:28,32:60:99:1137,0,1012:1:251:255
1057	17097	.	C	T	1076.77	PASS	.	GT:AD:DP:GQ:PL:PS:PQ:JQ	1|0:29,32:61:99:1105,0,1002:1:241:255
1057	17413	.	T	C	1002.77	PASS	.	GT:AD:DP:GQ:PL:PS:PQ:JQ	1|0:36,29:65:99:1031,0,1304:1:178:255
1057	17522	.	T	C	160.77	PASS	.	GT:AD:DP:GQ:PL:PS:PQ:JQ	1|0:17,7:24:99:189,0,474:1:103:255
1057	17585	.	A	C	938.77	PASS	.	GT:AD:DP:GQ:PL:PS:PQ:JQ	1|0:24,27:51:99:967,0,877:1:211:255
1057	17734	.	A	C	1134.77	PASS	.	GT:AD:DP:GQ:PL:PS:PQ:JQ	1|0:28,31:59:99:1163,0,2151:1:198:255
1057	17747	.	C	T	1163.77	PASS	.	GT:AD:DP:GQ:PL:PS:PQ:JQ	1|0:29,32:61:99:1192,0,2170:1:223:255
1057	18553	.	A	C	681.77	PASS	.	GT:AD:DP:GQ:PL:PS:PQ:JQ	1|0:34,23:57:99:710,0,1204:1:194:255
1057	18645	.	A	G	1152.77	PASS	.	GT:AD:DP:GQ:PL:PS:PQ:JQ	1|0:0,30:30:90:1181,90,0:1:25:25
1057	19228	.	A	G	772.77	PASS	.	GT:AD:DP:GQ:PL:PS:PQ:JQ	1|0:41,23:64:99:801,0,1452:1:213:255
1057	19419	.	G	A	936.77	PASS	.	GT:AD:DP:GQ:PL:PS:PQ:JQ	1|0:27,24:51:99:965,0,1099:1:189:255
1057	19422	.	T	G	972.77	PASS	.	GT:AD:DP:GQ:PL:PS:PQ:JQ	1|0:26,24:50:99:1001,0,1093:1:183:255
1057	19424	.	C	T	936.77	PASS	.	GT:AD:DP:GQ:PL:PS:PQ:JQ	1|0:26,23:49:99:965,0,1012:1:188:255
1057	19474	.	T	G	604.77	PASS	.	GT:AD:DP:GQ:PL:PS:PQ:JQ	1|0:27,21:48:99:633,0,899:1:202:255
1057	19543	.	T	C	623.77	PASS	.	GT:AD:DP:GQ:PL:PS:PQ:JQ	1|0:27,18:45:99:652,0,1053:1:184:255
1057	19545	.	T	C	665.73	PASS	.	GT:AD:DP:GQ:PL:PS:PQ:JQ	1|0:25,18:43:99:703,0,712:1:109:255
1057	19596	.	C	T	647.77	PASS	.	GT:AD:DP:GQ:PL:PS:PQ:JQ	1|0:42,21:63:99:676,0,1716:1:255:255
1057	19990	.	C	G	1400.77	PASS	.	GT:AD:DP:GQ:PL:PS:PQ:JQ	1|0:39,38:77:99:1429,0,2961:1:255:255
1057	20001	.	G	C	1526.77	PASS	.	GT:AD:DP:GQ:PL:PS:PQ:JQ	1|0:38,42:80:99:1555,0,2952:1:255:255
1057	20144	.	T	C	1162.77	PASS	.	GT:AD:DP:GQ:PL:PS:PQ:JQ	1|0:39,35:74:99:1191,0,1401:1:250:255
1057	20326	.	A	T	1899.77	PASS	.	GT:AD:DP:GQ:PL:PS:PQ:JQ	1|0:54,59:113:99:1928,0,2044:1:255:255
1057	20958	.	T	A	1092.77	PASS	.	GT:AD:DP:GQ:PL:PS:PQ:JQ	1|0:33,30:63:99:1121,0,1222:1:216:255
1057	21429	.	C	T	1553.77	PASS	.	GT:AD:DP:GQ:PL:PS:PQ:JQ	1|0:49,48:97:99:1582,0,1773:1:255:255
1057	21539	.	G	A	1566.77	PASS	.	GT:AD:DP:GQ:PL:PS:PQ:JQ	1|0:50,50:100:99:1595,0,1711:1:255:255
1057	21809	.	A	C	1684.77	PASS	.	GT:AD:DP:GQ:PL:PS:PQ:JQ	1|0:26,45:71:99:1713,0,935:1:237:255
1057	21900	.	A	G	1330.77	PASS	.	GT:AD:DP:GQ:PL:PS:PQ:JQ	1|0:28,33:61:99:1359,0,1095:1:216:255
1057	22081	.	C	A	738.77	PASS	.	GT:AD:DP:GQ:PL:PS:PQ:JQ	1|0:37,20:57:99:767,0,1449:1:217:255
1057	22153	.	G	A	691.77	PASS	.	GT:AD:DP:GQ:PL:PS:PQ:JQ	1|0:40,20:60:99:720,0,1556:1:239:255
1057	22169	.	A	G	826.77	PASS	.	GT:AD:DP:GQ:PL:PS:PQ:JQ	1|0:36,23:59:99:855,0,1461:1:234:255
1057	22291	.	T	G	1251.77	PASS	.	GT:AD:DP:GQ:PL:PS:PQ:JQ	1|0:34,32:66:99:1280,0,1325:1:245:255
1057	22331	.	G	A	1113.77	PASS	.	GT:AD:DP:GQ:PL:PS:PQ:JQ	1|0:39,30:69:99:1142,0,1530:1:255:255
1057	22353	.	T	A	1303.77	PASS	.	GT:AD:DP:GQ:PL:PS:PQ:JQ	1|0:40,35:75:99:1332,0,1491:1:255:255
1057	22417	.	A	T	1010.77	PASS	.	GT:AD:DP:GQ:PL:PS:PQ:JQ	1|0:35,27:62:99:1039,0,1542:1:227:255
1057	22600	.	G	T	746.77	PASS	.	GT:AD:DP:GQ:PL:PS:PQ:JQ	1|0:29,25:54:99:775,0,971:1:202:255
1057	23363	.	T	C	604.77	PASS	.	GT:AD:DP:GQ:PL:PS:PQ:JQ	1|0:27,17:44:99:633,0,2539:1:167:255
1057	23381	.	G	T	649.77	PASS	.	GT:AD:DP:GQ:PL:PS:PQ:JQ	1|0:24,16:40:99:678,0,2567:1:135:255
1057	23399	.	G	A	729.77	PASS	.	GT:AD:DP:GQ:PL:PS:PQ:JQ	1|0:25,20:45:99:758,0,2489:1:164:255
1057	23961	.	C	T	1271.77	PASS	.	GT:AD:DP:GQ:PL:PS:PQ:JQ	1|0:30,36:66:99:1300,0,947:1:218:255
1057	24133	.	T	G	910.77	PASS	.	GT:AD:DP:GQ:PL:PS:PQ:JQ	1|0:22,24:46:99:939,0,894:1:177:255
1057	24135	.	T	A	910.77	PASS	.	GT:AD:DP:GQ:PL:PS:PQ:JQ	1|0:23,24:47:99:939,0,894:1:174:255
1057	24153	.	T	C	831.77	PASS	.	GT:AD:DP:GQ:PL:PS:PQ:JQ	1|0:21,24:45:99:860,0,698:1:182:255
1057	24240	.	A	G	521.77	PASS	.	GT:AD:DP:GQ:PL:PS:PQ:JQ	1|0:27,16:43:99:550,0,1044:1:168:255
1057	24298	.	C	T	669.77	PASS	.	GT:AD:DP:GQ:PL:PS:PQ:JQ	1|0:28,20:48:99:698,0,1066:1:185:255
1057	24457	.	T	G	949.77	PASS	.	GT:AD:DP:GQ:PL:PS:PQ:JQ	1|0:30,28:58:99:978,0,1111:1:191:255
1057	24508	.	G	A	1046.77	PASS	.	GT:AD:DP:GQ:PL:PS:PQ:JQ	1|0:28,30:58:99:1075,0,985:1:224:255
1057	24644	.	T	A	778.77	PASS	.	GT:AD:DP:GQ:PL:PS:PQ:JQ	1|0:28,23:51:99:807,0,1013:1:199:255
1057	24767	.	C	T	1101.77	PASS	.	GT:AD:DP:GQ:PL:PS:PQ:JQ	1|0:22,29:51:99:1130,0,975:1:182:255
1057	24780	.	T	A	997.77	PASS	.	GT:AD:DP:GQ:PL:PS:PQ:JQ	1|0:22,26:48:99:1026,0,1073:1:180:255
1057	24781	.	A	T	997.77	PASS	.	GT:AD:DP:GQ:PL:PS:PQ:JQ	1|0:22,26:48:99:1026,0,1073:1:138:255
1057	24831	.	A	G	1191.77	PASS	.	GT:AD:DP:GQ:PL:PS:PQ:JQ	1|0:21,31:52:99:1220,0,1039:1:196:255
1057	24837	.	G	A	1188.77	PASS	.	GT:AD:DP:GQ:PL:PS:PQ:JQ	1|0:22,31:53:99:1217,0,1077:1:201:255
1057	25005	.	T	A	605.77	PASS	.	GT:AD:DP:GQ:PL:PS:PQ:JQ	1|0:28,18:46:99:634,0,1518:1:170:255
1057	25014	.	T	A	572.77	PASS	.	GT:AD:DP:GQ:PL:PS:PQ:JQ	1|0:29,17:46:99:601,0,1521:1:164:255
1057	25107	.	G	T	1014.77	PASS	.	GT:AD:DP:GQ:PL:PS:PQ:JQ	1|0:30,27:57:99:1043,0,1167:1:218:255
1057	25120	.	T	C	966.77	PASS	.	GT:AD:DP:GQ:PL:PS:PQ:JQ	1|0:31,26:57:99:995,0,1267:1:224:255
1057	25129	.	C	T	1114.77	PASS	.	GT:AD:DP:GQ:PL:PS:PQ:JQ	1|0:33,27:60:99:1143,0,1381:1:237:255
1057	25148	.	C	T	1045.77	PASS	.	GT:AD:DP:GQ:PL:PS:PQ:JQ	1|0:30,27:57:99:1074,0,1177:1:234:255
1057	25185	.	T	G	1410.77	PASS	.	GT:AD:DP:GQ:PL:PS:PQ:JQ	1|0:37,35:72:99:1439,0,1471:1:255:255
1057	25198	.	C	T	1458.77	PASS	.	GT:AD:DP:GQ:PL:PS:PQ:JQ	1|0:35,38:73:99:1487,0,1399:1:255:255
1057	25201	.	T	C	1458.77	PASS	.	GT:AD:DP:GQ:PL:PS:PQ:JQ	1|0:36,38:74:99:1487,0,1399:1:255:255
1057	25202	.	A	G	1458.77	PASS	.	GT:AD:DP:GQ:PL:PS:PQ:JQ	1|0:36,38:74:99:1487,0,1399:1:255:255
1057	25214	.	C	A	1578.77	PASS	.	GT:AD:DP:GQ:PL:PS:PQ:JQ	1|0:34,40:74:99:1607,0,1299:1:255:255
1057	25240	.	G	C	1381.77	PASS	.	GT:AD:DP:GQ:PL:PS:PQ:JQ	1|0:31,36:67:99:1410,0,1117:1:250:255
1057	25261	.	T	C	1218.77	PASS	.	GT:AD:DP:GQ:PL:PS:PQ:JQ	1|0:32,32:64:99:1247,0,1248:1:227:255
1057	25341	.	G	T	1600.77	PASS	.	GT:AD:DP:GQ:PL:PS:PQ:JQ	1|0:31,39:70:99:1629,0,1751:1:239:255
1057	25364	.	T	C	1584.77	PASS	.	GT:AD:DP:GQ:PL:PS:PQ:JQ	1|0:33,43:76:99:1613,0,1799:1:255:255
1057	25400	.	T	A	1702.77	PASS	.	GT:AD:DP:GQ:PL:PS:PQ:JQ	1|0:29,48:77:99:1731,0,937:1:255:255
1057	25451	.	T	C	1352.77	PASS	.	GT:AD:DP:GQ:PL:PS:PQ:JQ	1|0:31,35:66:99:1381,0,1331:1:247:255
1057	25525	.	G	T	1046.77	PASS	.	GT:AD:DP:GQ:PL:PS:PQ:JQ	1|0:39,28:67:99:1075,0,1475:1:225:255
1057	25554	.	G	A	1269.77	PASS	.	GT:AD:DP:GQ:PL:PS:PQ:JQ	1|0:42,34:76:99:1298,0,2029:1:255:255
1057	25575	.	C	A	1263.77	PASS	.	GT:AD:DP:GQ:PL:PS:PQ:JQ	1|0:45,34:79:99:1292,0,2332:1:255:255
1057	25601	.	C	A	1338.77	PASS	.	GT:AD:DP:GQ:PL:PS:PQ:JQ	1|0:46,35:81:99:1367,0,2775:1:255:255
1057	25611	.	C	T	1440.77	PASS	.	GT:AD:DP:GQ:PL:PS:PQ:JQ	1|0:50,35:85:99:1469,0,3457:1:255:255
1057	25634	.	T	C	1491.77	PASS	.	GT:AD:DP:GQ:PL:PS:PQ:JQ	1|0:51,39:90:99:1520,0,3435:1:255:255
1057	25643	.	T	G	1539.77	PASS	.	GT:AD:DP:GQ:PL:PS:PQ:JQ	1|0:51,39:90:99:1568,0,3348:1:255:255
1057	25652	.	T	A	1449.77	PASS	.	GT:AD:DP:GQ:PL:PS:PQ:JQ	1|0:53,39:92:99:1478,0,3438:1:255:255
1057	25653	.	T	C	1449.77	PASS	.	GT:AD:DP:GQ:PL:PS:PQ:JQ	1|0:53,38:91:99:1478,0,3438:1:255:255
1057	25960	.	T	C	1787.77	PASS	.	GT:AD:DP:GQ:PL:PS:PQ:JQ	1|0:51,51:102:99:1816,0,1897:1:255:255
1057	26235	.	G	A	541.77	PASS	.	GT:AD:DP:GQ:PL:PS:PQ:JQ	1|0:30,20:50:99:570,0,1150:1:248:255
1057	26319	.	G	A	829.77	PASS	.	GT:AD:DP:GQ:PL:PS:PQ:JQ	1|0:30,24:54:99:858,0,1077:1:227:255
1057	26521	.	C	A	1035.77	PASS	.	GT:AD:DP:GQ:PL:PS:PQ:JQ	1|0:18,28:46:99:1064,0,1601:1:189:255
1057	26565	.	A	G	997.77	PASS	.	GT:AD:DP:GQ:PL:PS:PQ:JQ	1|0:14,25:39:99:1026,0,2188:1:152:255
1057	26569	.	T	C	967.77	PASS	.	GT:AD:DP:GQ:PL:PS:PQ:JQ	1|0:17,25:42:99:996,0,2569:1:157:255
1057	26618	.	G	A	529.77	PASS	.	GT:AD:DP:GQ:PL:PS:PQ:JQ	1|0:24,15:39:99:558,0,3208:1:156:255
1057	26619	.	C	G	529.77	PASS	.	GT:AD:DP:GQ:PL:PS:PQ:JQ	1|0:24,15:39:99:558,0,3208:1:156:255
1057	26640	.	C	T	573.77	PASS	.	GT:AD:DP:GQ:PL:PS:PQ:JQ	1|0:22,16:38:99:602,0,2718:1:157:255
1057	26848	.	G	A	394.77	PASS	.	GT:AD:DP:GQ:PL:PS:PQ:JQ	1|0:27,14:41:99:423,0,1219:1:187:255
1057	26879	.	A	G	496.77	PASS	.	GT:AD:DP:GQ:PL:PS:PQ:JQ	1|0:23,15:38:99:525,0,820:1:192:255
1057	26964	.	C	T	973.77	PASS	.	GT:AD:DP:GQ:PL:PS:PQ:JQ	1|0:37,27:64:99:1002,0,6825:1:255:255
1057	26988	.	A	C	951.77	PASS	.	GT:AD:DP:GQ:PL:PS:PQ:JQ	1|0:33,26:59:99:980,0,7428:1:249:255
1057	27007	.	G	T	933.77	PASS	.	GT:AD:DP:GQ:PL:PS:PQ:JQ	1|0:29,25:54:99:962,0,7120:1:230:255
1057	27025	.	G	T	903.77	PASS	.	GT:AD:DP:GQ:PL:PS:PQ:JQ	1|0:24,23:47:99:932,0,6718:1:203:255
1057	27032	.	T	G	907.77	PASS	.	GT:AD:DP:GQ:PL:PS:PQ:JQ	1|0:23,24:47:99:936,0,6695:1:206:255
1057	27041	.	T	C	871.77	PASS	.	GT:AD:DP:GQ:PL:PS:PQ:JQ	1|0:21,22:43:99:900,0,6272:1:203:255
1057	27076	.	C	T	956.77	PASS	.	GT:AD:DP:GQ:PL:PS:PQ:JQ	1|0:21,25:46:99:985,0,5041:1:182:255
1057	27173	.	T	A	1062.77	PASS	.	GT:AD:DP:GQ:PL:PS:PQ:JQ	1|0:25,28:53:99:1091,0,1638:1:181:255
1057	27174	.	G	T	1059.77	PASS	.	GT:AD:DP:GQ:PL:PS:PQ:JQ	1|0:26,28:54:99:1088,0,1722:1:182:255
1057	27186	.	T	C	1056.77	PASS	.	GT:AD:DP:GQ:PL:PS:PQ:JQ	1|0:29,27:56:99:1085,0,1842:1:188:255
1057	27187	.	G	A	1056.77	PASS	.	GT:AD:DP:GQ:PL:PS:PQ:JQ	1|0:29,27:56:99:1085,0,1842:1:191:255
1057	27203	.	G	C	932.77	PASS	.	GT:AD:DP:GQ:PL:PS:PQ:JQ	1|0:23,25:48:99:961,0,1557:1:180:255
1057	27247	.	A	G	809.77	PASS	.	GT:AD:DP:GQ:PL:PS:PQ:JQ	1|0:26,26:52:99:838,0,945:1:205:255
1057	27392	.	G	T	1035.77	PASS	.	GT:AD:DP:GQ:PL:PS:PQ:JQ	1|0:28,32:60:99:1064,0,973:1:198:255
1057	27553	.	C	A	789.77	PASS	.	GT:AD:DP:GQ:PL:PS:PQ:JQ	1|0:43,24:67:99:818,0,1654:1:255:255
1057	27619	.	T	C	973.77	PASS	.	GT:AD:DP:GQ:PL:PS:PQ:JQ	1|0:32,29:61:99:1002,0,1230:1:227:255
1057	27653	.	A	C	994.77	PASS	.	GT:AD:DP:GQ:PL:PS:PQ:JQ	1|0:23,26:49:99:1023,0,888:1:182:255
1057	27657	.	C	A	987.77	PASS	.	GT:AD:DP:GQ:PL:PS:PQ:JQ	1|0:24,26:50:99:1016,0,971:1:185:255
1057	27661	.	C	G	945.77	PASS	.	GT:AD:DP:GQ:PL:PS:PQ:JQ	1|0:25,25:50:99:974,0,974:1:188:255
1057	27695	.	G	T	1062.77	PASS	.	GT:AD:DP:GQ:PL:PS:PQ:JQ	1|0:28,28:56:99:1091,0,1091:1:222:255
1057	27716	.	T	G	1098.77	PASS	.	GT:AD:DP:GQ:PL:PS:PQ:JQ	1|0:29,29:58:99:1127,0,1172:1:221:255
1057	27729	.	G	A	1072.77	PASS	.	GT:AD:DP:GQ:PL:PS:PQ:JQ	1|0:36,29:65:99:1101,0,1403:1:227:255
1057	27783	.	T	A	1063.77	PASS	.	GT:AD:DP:GQ:PL:PS:PQ:JQ	1|0:47,30:77:99:1092,0,1865:1:255:255
1057	27801	.	A	C	1108.77	PASS	.	GT:AD:DP:GQ:PL:PS:PQ:JQ	1|0:45,31:76:99:1137,0,1783:1:255:255
1057	27902	.	A	G	960.77	PASS	.	GT:AD:DP:GQ:PL:PS:PQ:JQ	1|0:28,29:57:99:989,0,922:1:227:255
1057	28018	.	G	C	790.77	PASS	.	GT:AD:DP:GQ:PL:PS:PQ:JQ	1|0:20,21:41:99:819,0,819:1:173:255
1057	28040	.	T	A	780.77	PASS	.	GT:AD:DP:GQ:PL:PS:PQ:JQ	1|0:18,21:39:99:809,0,689:1:135:255
1057	28111	.	T	C	650.77	PASS	.	GT:AD:DP:GQ:PL:PS:PQ:JQ	1|0:20,20:40:99:679,0,701:1:188:255
1057	28227	.	A	T	1122.77	PASS	.	GT:AD:DP:GQ:PL:PS:PQ:JQ	1|0:22,29:51:99:1151,0,1660:1:183:255
1057	28323	.	A	G	1389.77	PASS	.	GT:AD:DP:GQ:PL:PS:PQ:JQ	1|0:25,42:67:99:1418,0,882:1:245:255
1057	28914	.	A	G	333.77	PASS	.	GT:AD:DP:GQ:PL:PS:PQ:JQ	1|0:26,15:41:99:362,0,927:1:166:255
1057	29040	.	G	C	761.77	PASS	.	GT:AD:DP:GQ:PL:PS:PQ:JQ	1|0:20,21:41:99:790,0,765:1:156:255
1057	29073	.	A	T	1055.77	PASS	.	GT:AD:DP:GQ:PL:PS:PQ:JQ	1|0:25,27:52:99:1084,0,1004:1:189:255
1057	29094	.	T	C	1281.77	PASS	.	GT:AD:DP:GQ:PL:PS:PQ:JQ	1|0:25,30:55:99:1310,0,950:1:203:255
1057	29107	.	C	T	1362.77	PASS	.	GT:AD:DP:GQ:PL:PS:PQ:JQ	1|0:26,35:61:99:1391,0,986:1:224:255
1057	29126	.	C	T	1275.77	PASS	.	GT:AD:DP:GQ:PL:PS:PQ:JQ	1|0:26,33:59:99:1304,0,1034:1:212:255
1057	29140	.	G	C	1320.77	PASS	.	GT:AD:DP:GQ:PL:PS:PQ:JQ	1|0:25,33:58:99:1349,0,989:1:218:255
1057	29223	.	A	C	1290.77	PASS	.	GT:AD:DP:GQ:PL:PS:PQ:JQ	1|0:25,33:58:99:1319,0,913:1:220:255
1057	29244	.	G	A	1233.77	PASS	.	GT:AD:DP:GQ:PL:PS:PQ:JQ	1|0:26,32:58:99:1262,0,1039:1:203:255
1057	29259	.	C	A	1230.77	PASS	.	GT:AD:DP:GQ:PL:PS:PQ:JQ	1|0:27,32:59:99:1259,0,1040:1:205:255
1057	29305	.	A	T	854.77	PASS	.	GT:AD:DP:GQ:PL:PS:PQ:JQ	1|0:21,25:46:99:883,0,762:1:191:255
1057	29344	.	A	G	676.77	PASS	.	GT:AD:DP:GQ:PL:PS:PQ:JQ	1|0:34,20:54:99:705,0,1148:1:212:255
1057	29365	.	G	C	863.77	PASS	.	GT:AD:DP:GQ:PL:PS:PQ:JQ	1|0:30,24:54:99:892,0,1421:1:227:255
1057	29371	.	C	T	860.77	PASS	.	GT:AD:DP:GQ:PL:PS:PQ:JQ	1|0:31,24:55:99:889,0,1428:1:214:255
1057	29442	.	T	G	861.77	PASS	.	GT:AD:DP:GQ:PL:PS:PQ:JQ	1|0:36,24:60:99:890,0,1646:1:242:255
1057	29446	.	A	G	895.77	PASS	.	GT:AD:DP:GQ:PL:PS:PQ:JQ	1|0:37,24:61:99:924,0,1684:1:245:255
1057	29472	.	T	C	883.77	PASS	.	GT:AD:DP:GQ:PL:PS:PQ:JQ	1|0:36,26:62:99:912,0,1304:1:233:255
1057	29654	.	A	T	820.77	PASS	.	GT:AD:DP:GQ:PL:PS:PQ:JQ	1|0:34,24:58:99:849,0,2660:1:255:255
1057	29819	.	G	C	521.73	PASS	.	GT:AD:DP:GQ:PL:PS:PQ:JQ	1|0:72,28:100:99:559,0,2091:1:48:255
1057	29891	.	C	T	760.77	PASS	.	GT:AD:DP:GQ:PL:PS:PQ:JQ	1|0:0,20:20:59:789,59,0:1:25:25
1057	29947	.	C	T	1428.77	PASS	.	GT:AD:DP:GQ:PL:PS:PQ:JQ	1|0:0,38:38:99:1457,114,0:1:25:25
1057	30044	.	A	C	498.77	PASS	.	GT:AD:DP:GQ:PL:PS:PQ:JQ	1|0:73,17:90:99:527,0,3137:1:255:255
1057	30066	.	T	A	436.77	PASS	.	GT:AD:DP:GQ:PL:PS:PQ:JQ	1|0:50,13:63:99:465,0,2189:1:255:255
1057	30068	.	T	A	358.77	PASS	.	GT:AD:DP:GQ:PL:PS:PQ:JQ	1|0:52,13:65:99:387,0,2111:1:255:255
1057	30070	.	T	A	350.73	PASS	.	GT:AD:DP:GQ:PL:PS:PQ:JQ	1|0:52,13:65:99:388,0,1962:1:255:255
1057	30138	.	A	G	437.77	PASS	.	GT:AD:DP:GQ:PL:PS:PQ:JQ	1|0:35,16:51:99:466,0,1250:1:80:255
1057	30442	.	A	G	829.77	PASS	.	GT:AD:DP:GQ:PL:PS:PQ:JQ	1|0:33,24:57:99:858,0,980:1:235:255
1057	30654	.	C	T	1114.77	PASS	.	GT:AD:DP:GQ:PL:PS:PQ:JQ	1|0:38,36:74:99:1143,0,1366:1:255:255
1057	30853	.	G	A	834.77	PASS	.	GT:AD:DP:GQ:PL:PS:PQ:JQ	1|0:26,24:50:99:863,0,1006:1:203:255
1057	30932	.	T	C	864.77	PASS	.	GT:AD:DP:GQ:PL:PS:PQ:JQ	1|0:15,24:39:99:893,0,540:1:182:255
1057	30974	.	C	T	1080.77	PASS	.	GT:AD:DP:GQ:PL:PS:PQ:JQ	1|0:19,28:47:99:1109,0,756:1:194:255
1057	31033	.	C	T	984.77	PASS	.	GT:AD:DP:GQ:PL:PS:PQ:JQ	1|0:26,26:52:99:1013,0,1013:1:197:255
1057	31047	.	T	C	1103.77	PASS	.	GT:AD:DP:GQ:PL:PS:PQ:JQ	1|0:28,30:58:99:1132,0,1069:1:209:255
1057	31124	.	T	G	1094.77	PASS	.	GT:AD:DP:GQ:PL:PS:PQ:JQ	1|0:27,29:56:99:1123,0,1376:1:221:255
1057	31130	.	G	T	1062.77	PASS	.	GT:AD:DP:GQ:PL:PS:PQ:JQ	1|0:27,26:53:99:1091,0,1337:1:192:255
1057	31131	.	T	A	1062.77	PASS	.	GT:AD:DP:GQ:PL:PS:PQ:JQ	1|0:27,25:52:99:1091,0,1337:1:194:255
1057	31135	.	T	A	936.77	PASS	.	GT:AD:DP:GQ:PL:PS:PQ:JQ	1|0:28,25:53:99:965,0,1356:1:198:255
1057	31136	.	C	G	933.77	PASS	.	GT:AD:DP:GQ:PL:PS:PQ:JQ	1|0:28,25:53:99:962,0,1377:1:197:255
1057	31145	.	G	A	975.77	PASS	.	GT:AD:DP:GQ:PL:PS:PQ:JQ	1|0:29,25:54:99:1004,0,1371:1:203:255
1057	31196	.	A	T	917.77	PASS	.	GT:AD:DP:GQ:PL:PS:PQ:JQ	1|0:25,25:50:99:946,0,844:1:191:255
1057	31213	.	G	T	980.77	PASS	.	GT:AD:DP:GQ:PL:PS:PQ:JQ	1|0:25,27:52:99:1009,0,843:1:197:255
1057	31285	.	A	C	1209.77	PASS	.	GT:AD:DP:GQ:PL:PS:PQ:JQ	1|0:29,34:63:99:1238,0,943:1:221:255
1057	31346	.	A	G	1417.77	PASS	.	GT:AD:DP:GQ:PL:PS:PQ:JQ	1|0:24,37:61:99:1446,0,1233:1:224:255
1057	31366	.	A	G	1447.77	PASS	.	GT:AD:DP:GQ:PL:PS:PQ:JQ	1|0:23,36:59:99:1476,0,1164:1:218:255
1057	31797	.	G	A	1251.77	PASS	.	GT:AD:DP:GQ:PL:PS:PQ:JQ	1|0:15,35:50:99:1280,0,517:1:198:255
1057	31816	.	C	G	1216.77	PASS	.	GT:AD:DP:GQ:PL:PS:PQ:JQ	1|0:15,31:46:99:1245,0,509:1:189:255
1057	32036	.	G	T	963.77	PASS	.	GT:AD:DP:GQ:PL:PS:PQ:JQ	1|0:15,28:43:99:992,0,431:1:173:255
1057	32348	.	A	C	891.77	PASS	.	GT:AD:DP:GQ:PL:PS:PQ:JQ	1|0:24,24:48:99:920,0,780:1:182:255
1057	32435	.	C	A	812.77	PASS	.	GT:AD:DP:GQ:PL:PS:PQ:JQ	1|0:30,23:53:99:841,0,1602:1:194:255
1057	32437	.	A	G	812.77	PASS	.	GT:AD:DP:GQ:PL:PS:PQ:JQ	1|0:30,23:53:99:841,0,1602:1:194:255
1057	32630	.	T	C	954.77	PASS	.	GT:AD:DP:GQ:PL:PS:PQ:JQ	1|0:33,32:65:99:983,0,1175:1:238:255
1057	32730	.	T	C	883.77	PASS	.	GT:AD:DP:GQ:PL:PS:PQ:JQ	1|0:26,27:53:99:912,0,932:1:183:255
1057	32768	.	G	T	860.77	PASS	.	GT:AD:DP:GQ:PL:PS:PQ:JQ	1|0:30,27:57:99:889,0,1126:1:197:255
1057	32796	.	T	C	795.77	PASS	.	GT:AD:DP:GQ:PL:PS:PQ:JQ	1|0:34,23:57:99:824,0,1335:1:191:255
1057	32812	.	A	T	696.77	PASS	.	GT:AD:DP:GQ:PL:PS:PQ:JQ	1|0:37,19:56:99:725,0,1535:1:197:255
1057	32837	.	A	G	714.77	PASS	.	GT:AD:DP:GQ:PL:PS:PQ:JQ	1|0:32,20:52:99:743,0,1283:1:204:255
1057	32849	.	C	T	637.77	PASS	.	GT:AD:DP:GQ:PL:PS:PQ:JQ	1|0:29,18:47:99:666,0,1206:1:198:255
1057	32920	.	T	C	53.77	PASS	.	GT:AD:DP:GQ:PL:PS:PQ:JQ	1|0:40,5:45:82:82,0,1468:1:206:255
1057	32953	.	A	G	177.77	PASS	.	GT:AD:DP:GQ:PL:PS:PQ:JQ	1|0:32,10:42:99:206,0,1137:1:194:255
1057	33044	.	G	A	1057.77	PASS	.	GT:AD:DP:GQ:PL:PS:PQ:JQ	1|0:25,28:53:99:1086,0,1716:1:195:255
1057	33048	.	T	C	1057.77	PASS	.	GT:AD:DP:GQ:PL:PS:PQ:JQ	1|0:26,28:54:99:1086,0,1716:1:185:255
1057	33083	.	A	G	972.77	PASS	.	GT:AD:DP:GQ:PL:PS:PQ:JQ	1|0:25,27:52:99:1001,0,917:1:189:255
1057	34242	.	C	A	1140.77	PASS	.	GT:AD:DP:GQ:PL:PS:PQ:JQ	1|0:31,35:66:99:1169,0,1107:1:227:255
1057	34293	.	T	C	872.77	PASS	.	GT:AD:DP:GQ:PL:PS:PQ:JQ	1|0:36,27:63:99:901,0,1243:1:209:255
1057	34733	.	C	A	1944.77	PASS	.	GT:AD:DP:GQ:PL:PS:PQ:JQ	1|0:34,49:83:99:1973,0,2100:1:255:255
1057	34748	.	G	A	1855.77	PASS	.	GT:AD:DP:GQ:PL:PS:PQ:JQ	1|0:36,46:82:99:1884,0,2114:1:255:255
1057	35157	.	G	A	1052.77	PASS	.	GT:AD:DP:GQ:PL:PS:PQ:JQ	1|0:30,30:60:99:1081,0,992:1:219:255
1057	35264	.	T	C	789.77	PASS	.	GT:AD:DP:GQ:PL:PS:PQ:JQ	1|0:37,26:63:99:818,0,1319:1:241:255
1057	35475	.	C	T	1662.77	PASS	.	GT:AD:DP:GQ:PL:PS:PQ:JQ	1|0:36,41:77:99:1691,0,1466:1:236:255
1057	35478	.	A	C	1578.77	PASS	.	GT:AD:DP:GQ:PL:PS:PQ:JQ	1|0:38,41:79:99:1607,0,1452:1:242:255
1057	35522	.	T	C	1842.77	PASS	.	GT:AD:DP:GQ:PL:PS:PQ:JQ	1|0:34,47:81:99:1871,0,1292:1:255:255
1057	35532	.	A	G	1872.77	PASS	.	GT:AD:DP:GQ:PL:PS:PQ:JQ	1|0:38,48:86:99:1901,0,1476:1:243:255
1057	35913	.	C	T	1138.77	PASS	.	GT:AD:DP:GQ:PL:PS:PQ:JQ	1|0:29,30:59:99:1167,0,2382:1:223:255
1057	35970	.	T	C	1310.77	PASS	.	GT:AD:DP:GQ:PL:PS:PQ:JQ	1|0:26,33:59:99:1339,0,3405:1:232:255
1057	35980	.	C	A	1232.77	PASS	.	GT:AD:DP:GQ:PL:PS:PQ:JQ	1|0:23,30:53:99:1261,0,3246:1:209:255
1057	36027	.	G	A	1117.77	PASS	.	GT:AD:DP:GQ:PL:PS:PQ:JQ	1|0:23,28:51:99:1146,0,2684:1:200:255
1057	36029	.	G	A	1078.77	PASS	.	GT:AD:DP:GQ:PL:PS:PQ:JQ	1|0:23,28:51:99:1107,0,2571:1:195:255
1057	36154	.	A	C	569.77	PASS	.	GT:AD:DP:GQ:PL:PS:PQ:JQ	1|0:32,20:52:99:598,0,1224:1:199:255
1057	36282	.	G	A	343.77	PASS	.	GT:AD:DP:GQ:PL:PS:PQ:JQ	0|1:30,11:41:99:372,0,3261:1:237:255
1057	36284	.	G	A	343.77	PASS	.	GT:AD:DP:GQ:PL:PS:PQ:JQ	0|1:29,11:40:99:372,0,3261:1:193:255
1057	36290	.	A	G	304.77	PASS	.	GT:AD:DP:GQ:PL:PS:PQ:JQ	0|1:28,10:38:99:333,0,3225:1:201:255
1057	36513	.	A	C	298.77	PASS	.	GT:AD:DP:GQ:PL:PS:PQ:JQ	1|0:15,9:24:99:327,0,541:1:119:255
1057	40309	.	C	A	1477.77	PASS	.	GT:AD:DP:GQ:PL:PS:PQ:JQ	1|0:25,41:66:99:1506,0,786:1:238:255
1057	40431	.	C	G	1239.77	PASS	.	GT:AD:DP:GQ:PL:PS:PQ:JQ	1|0:23,30:53:99:1268,0,953:1:239:255
1057	40440	.	G	A	1239.77	PASS	.	GT:AD:DP:GQ:PL:PS:PQ:JQ	1|0:25,28:53:99:1268,0,953:1:242:255
1057	40466	.	G	A	1068.77	PASS	.	GT:AD:DP:GQ:PL:PS:PQ:JQ	1|0:26,28:54:99:1097,0,999:1:231:255
1057	40468	.	C	T	1068.77	PASS	.	GT:AD:DP:GQ:PL:PS:PQ:JQ	1|0:25,28:53:99:1097,0,999:1:227:255
1057	40522	.	G	T	976.77	PASS	.	GT:AD:DP:GQ:PL:PS:PQ:JQ	1|0:26,28:54:99:1005,0,853:1:191:255
1057	40603	.	C	T	1871.77	PASS	.	GT:AD:DP:GQ:PL:PS:PQ:JQ	1|0:32,50:82:99:1900,0,991:1:255:255
1057	40639	.	T	C	2099.77	PASS	.	GT:AD:DP:GQ:PL:PS:PQ:JQ	1|0:30,59:89:99:2128,0,931:1:255:255
1057	40705	.	T	C	1255.77	PASS	.	GT:AD:DP:GQ:PL:PS:PQ:JQ	1|0:25,34:59:99:1284,0,857:1:229:255
1057	41142	.	G	A	1401.77	PASS	.	GT:AD:DP:GQ:PL:PS:PQ:JQ	1|0:40,36:76:99:1430,0,2762:1:253:255
1057	41366	.	A	G	220.77	PASS	.	GT:AD:DP:GQ:PL:PS:PQ:JQ	1|0:16,8:24:99:249,0,559:1:124:255
1057	41499	.	G	A	486.77	PASS	.	GT:AD:DP:GQ:PL:PS:PQ:JQ	1|0:21,14:35:99:515,0,817:1:138:255
1057	41600	.	G	A	377.77	PASS	.	GT:AD:DP:GQ:PL:PS:PQ:JQ	1|0:14,12:26:99:406,0,554:1:105:255
1057	41819	.	A	G	550.77	PASS	.	GT:AD:DP:GQ:PL:PS:PQ:JQ	1|0:5,19:24:99:579,0,141:1:200:255
1057	41905	.	C	T	451.77	PASS	.	GT:AD:DP:GQ:PL:PS:PQ:JQ	1|0:16,13:29:99:480,0,597:1:152:255
1057	41958	.	T	G	574.77	PASS	.	GT:AD:DP:GQ:PL:PS:PQ:JQ	1|0:18,16:34:99:603,0,622:1:155:255
1057	42282	.	C	A	962.77	PASS	.	GT:AD:DP:GQ:PL:PS:PQ:JQ	1|0:21,27:48:99:991,0,738:1:182:255
1057	44123	.	A	C	138.77	PASS	.	GT:AD:DP:GQ:PL:PS:PQ:JQ	0|1:30,10:40:99:167,0,897:1:25:25
1057	44454	.	C	T	575.77	PASS	.	GT:AD:DP:GQ:PL:PS:PQ:JQ	1|0:28,18:46:99:604,0,1036:1:176:255
1057	45261	.	G	C	744.77	PASS	.	GT:AD:DP:GQ:PL:PS:PQ:JQ	1|0:23,21:44:99:773,0,850:1:167:255
1057	45349	.	C	A	424.77	PASS	.	GT:AD:DP:GQ:PL:PS:PQ:JQ	1|0:24,13:37:99:453,0,1197:1:164:255
1057	45383	.	T	C	496.77	PASS	.	GT:AD:DP:GQ:PL:PS:PQ:JQ	1|0:20,13:33:99:525,0,1161:1:147:255
1057	45396	.	G	A	596.77	PASS	.	GT:AD:DP:GQ:PL:PS:PQ:JQ	1|0:25,17:42:99:625,0,1319:1:154:255
1057	45472	.	C	T	1065.77	PASS	.	GT:AD:DP:GQ:PL:PS:PQ:JQ	1|0:27,28:55:99:1094,0,1374:1:222:255
1057	45491	.	G	C	1463.77	PASS	.	GT:AD:DP:GQ:PL:PS:PQ:JQ	1|0:30,39:69:99:1492,0,1426:1:245:255
1057	45617	.	G	T	816.77	PASS	.	GT:AD:DP:GQ:PL:PS:PQ:JQ	1|0:36,28:64:99:845,0,1377:1:255:255
1057	45760	.	C	T	1161.77	PASS	.	GT:AD:DP:GQ:PL:PS:PQ:JQ	1|0:12,36:48:99:1190,0,365:1:247:255
1057	45901	.	G	A	1244.77	PASS	.	GT:AD:DP:GQ:PL:PS:PQ:JQ	1|0:4,33:37:30:1273,0,30:1:239:255
1057	46007	.	T	G	988.77	PASS	.	GT:AD:DP:GQ:PL:PS:PQ:JQ	1|0:23,31:54:99:1017,0,640:1:201:255
1057	46051	.	T	G	889.77	PASS	.	GT:AD:DP:GQ:PL:PS:PQ:JQ	1|0:29,24:53:99:918,0,1659:1:196:255
1057	46052	.	C	G	889.77	PASS	.	GT:AD:DP:GQ:PL:PS:PQ:JQ	1|0:29,24:53:99:918,0,1659:1:198:255
1057	46158	.	A	G	797.77	PASS	.	GT:AD:DP:GQ:PL:PS:PQ:JQ	1|0:24,24:48:99:826,0,892:1:206:255
1057	46202	.	A	G	848.77	PASS	.	GT:AD:DP:GQ:PL:PS:PQ:JQ	1|0:22,22:44:99:877,0,882:1:176:255
1057	46210	.	A	G	790.77	PASS	.	GT:AD:DP:GQ:PL:PS:PQ:JQ	1|0:21,21:42:99:819,0,848:1:170:255
1057	46346	.	G	A	857.77	PASS	.	GT:AD:DP:GQ:PL:PS:PQ:JQ	1|0:17,22:39:99:886,0,820:1:164:255
1057	46369	.	C	A	802.77	PASS	.	GT:AD:DP:GQ:PL:PS:PQ:JQ	1|0:16,20:36:99:831,0,966:1:151:255
1057	46387	.	G	A	864.77	PASS	.	GT:AD:DP:GQ:PL:PS:PQ:JQ	1|0:17,23:40:99:893,0,971:1:155:255
1057	46432	.	C	T	991.77	PASS	.	GT:AD:DP:GQ:PL:PS:PQ:JQ	1|0:22,27:49:99:1020,0,769:1:185:255
1057	47015	.	C	A	631.77	PASS	.	GT:AD:DP:GQ:PL:PS:PQ:JQ	1|0:22,18:40:99:660,0,733:1:149:255
1057	47090	.	C	A	1027.77	PASS	.	GT:AD:DP:GQ:PL:PS:PQ:JQ	1|0:21,29:50:99:1056,0,687:1:175:255
1057	47165	.	A	G	1176.77	PASS	.	GT:AD:DP:GQ:PL:PS:PQ:JQ	1|0:25,31:56:99:1205,0,983:1:239:255
1057	47524	.	C	G	1193.77	PASS	.	GT:AD:DP:GQ:PL:PS:PQ:JQ	1|0:31,34:65:99:1222,0,1063:1:247:255
1057	47573	.	G	A	984.77	PASS	.	GT:AD:DP:GQ:PL:PS:PQ:JQ	1|0:28,28:56:99:1013,0,1052:1:209:255
1057	47633	.	A	C	1120.77	PASS	.	GT:AD:DP:GQ:PL:PS:PQ:JQ	1|0:22,29:51:99:1149,0,835:1:221:255
1057	47992	.	C	T	1577.77	PASS	.	GT:AD:DP:GQ:PL:PS:PQ:JQ	1|0:29,45:74:99:1606,0,936:1:255:255
1057	48124	.	C	A	966.77	PASS	.	GT:AD:DP:GQ:PL:PS:PQ:JQ	1|0:38,27:65:99:995,0,1666:1:236:255
1057	48146	.	T	C	805.77	PASS	.	GT:AD:DP:GQ:PL:PS:PQ:JQ	1|0:28,22:50:99:834,0,1548:1:202:255
1057	48226	.	G	A	606.77	PASS	.	GT:AD:DP:GQ:PL:PS:PQ:JQ	1|0:20,17:37:99:635,0,789:1:149:255
1057	48231	.	G	A	633.77	PASS	.	GT:AD:DP:GQ:PL:PS:PQ:JQ	1|0:22,16:38:99:662,0,858:1:150:255
1057	48269	.	T	G	448.77	PASS	.	GT:AD:DP:GQ:PL:PS:PQ:JQ	1|0:23,12:35:99:477,0,927:1:174:255
1057	48275	.	G	T	490.77	PASS	.	GT:AD:DP:GQ:PL:PS:PQ:JQ	1|0:23,13:36:99:519,0,924:1:166:255
1057	48295	.	A	T	457.77	PASS	.	GT:AD:DP:GQ:PL:PS:PQ:JQ	1|0:20,13:33:99:486,0,801:1:162:255
1057	48301	.	A	G	460.77	PASS	.	GT:AD:DP:GQ:PL:PS:PQ:JQ	1|0:19,13:32:99:489,0,759:1:149:255
1057	48308	.	T	C	457.77	PASS	.	GT:AD:DP:GQ:PL:PS:PQ:JQ	1|0:18,13:31:99:486,0,801:1:139:255
1057	48316	.	A	G	337.77	PASS	.	GT:AD:DP:GQ:PL:PS:PQ:JQ	1|0:17,10:27:99:366,0,726:1:146:255
1057	48517	.	G	A	604.77	PASS	.	GT:AD:DP:GQ:PL:PS:PQ:JQ	1|0:23,18:41:99:633,0,796:1:155:255
1057	48622	.	T	G	826.77	PASS	.	GT:AD:DP:GQ:PL:PS:PQ:JQ	1|0:23,21:44:99:855,0,1246:1:167:255
1057	48631	.	T	C	865.77	PASS	.	GT:AD:DP:GQ:PL:PS:PQ:JQ	1|0:21,23:44:99:894,0,1200:1:174:255
1057	48700	.	T	G	1276.77	PASS	.	GT:AD:DP:GQ:PL:PS:PQ:JQ	1|0:31,37:68:99:1305,0,1015:1:227:255
1057	49115	.	G	A	1300.77	PASS	.	GT:AD:DP:GQ:PL:PS:PQ:JQ	1|0:30,35:65:99:1329,0,2054:1:226:255
1057	49247	.	C	T	1325.77	PASS	.	GT:AD:DP:GQ:PL:PS:PQ:JQ	1|0:19,34:53:99:1354,0,2150:1:184:255
1057	49252	.	A	T	1361.77	PASS	.	GT:AD:DP:GQ:PL:PS:PQ:JQ	1|0:19,35:54:99:1390,0,2258:1:187:255
1057	49255	.	A	G	1364.77	PASS	.	GT:AD:DP:GQ:PL:PS:PQ:JQ	1|0:20,34:54:99:1393,0,2219:1:191:255
1057	49487	.	C	A	1027.77	PASS	.	GT:AD:DP:GQ:PL:PS:PQ:JQ	1|0:25,31:56:99:1056,0,824:1:224:255
1057	49620	.	T	C	440.77	PASS	.	GT:AD:DP:GQ:PL:PS:PQ:JQ	0|1:27,14:41:99:469,0,968:1:188:255
1057	49670	.	G	A	634.77	PASS	.	GT:AD:DP:GQ:PL:PS:PQ:JQ	0|1:31,17:48:99:663,0,1238:1:188:255
1057	49775	.	C	T	998.77	PASS	.	GT:AD:DP:GQ:PL:PS:PQ:JQ	1|0:23,30:53:99:1027,0,770:1:174:255
1057	53178	.	C	G	1273.77	PASS	.	GT:AD:DP:GQ:PL:PS:PQ:JQ	1|0:25,38:63:99:1302,0,773:1:236:255
1057	53427	.	T	A	829.77	PASS	.	GT:AD:DP:GQ:PL:PS:PQ:JQ	1|0:16,22:38:99:858,0,504:1:164:255
1057	53466	.	G	C	843.77	PASS	.	GT:AD:DP:GQ:PL:PS:PQ:JQ	1|0:20,24:44:99:872,0,727:1:170:255
1057	53548	.	A	G	652.77	PASS	.	GT:AD:DP:GQ:PL:PS:PQ:JQ	1|0:17,21:38:99:681,0,614:1:176:255
1057	53689	.	C	T	770.77	PASS	.	GT:AD:DP:GQ:PL:PS:PQ:JQ	1|0:29,23:52:99:799,0,1050:1:196:255
1057	53759	.	G	A	743.77	PASS	.	GT:AD:DP:GQ:PL:PS:PQ:JQ	1|0:21,23:44:99:772,0,745:1:176:255
1057	53933	.	C	G	452.73	PASS	.	GT:AD:DP:GQ:PL:PS:PQ:JQ	1|0:19,12:31:99:490,0,632:1:121:255
1057	54009	.	A	G	533.77	PASS	.	GT:AD:DP:GQ:PL:PS:PQ:JQ	1|0:25,17:42:99:562,0,872:1:188:255
1057	54084	.	C	T	942.77	PASS	.	GT:AD:DP:GQ:PL:PS:PQ:JQ	1|0:26,28:54:99:971,0,889:1:202:255
1057	54188	.	G	A	1107.77	PASS	.	GT:AD:DP:GQ:PL:PS:PQ:JQ	1|0:35,36:71:99:1136,0,1237:1:239:255
1057	54667	.	C	T	1379.77	PASS	.	GT:AD:DP:GQ:PL:PS:PQ:JQ	1|0:25,36:61:99:1408,0,875:1:231:255
1057	54669	.	C	G	1379.77	PASS	.	GT:AD:DP:GQ:PL:PS:PQ:JQ	1|0:23,36:59:99:1408,0,875:1:218:255
1057	54717	.	C	G	1193.77	PASS	.	GT:AD:DP:GQ:PL:PS:PQ:JQ	1|0:21,32:53:99:1222,0,795:1:237:255
1057	54742	.	T	C	1189.77	PASS	.	GT:AD:DP:GQ:PL:PS:PQ:JQ	1|0:20,32:52:99:1218,0,662:1:252:255
1057	54853	.	T	G	1101.77	PASS	.	GT:AD:DP:GQ:PL:PS:PQ:JQ	1|0:22,30:52:99:1130,0,770:1:255:255
1057	54926	.	T	C	844.77	PASS	.	GT:AD:DP:GQ:PL:PS:PQ:JQ	1|0:34,24:58:99:873,0,1099:1:237:255
1057	55033	.	C	T	1217.77	PASS	.	GT:AD:DP:GQ:PL:PS:PQ:JQ	1|0:35,37:72:99:1246,0,1180:1:255:255
1057	55085	.	C	A	1307.77	PASS	.	GT:AD:DP:GQ:PL:PS:PQ:JQ	1|0:37,33:70:99:1336,0,1437:1:255:255
1057	55091	.	G	A	1240.77	PASS	.	GT:AD:DP:GQ:PL:PS:PQ:JQ	1|0:36,33:69:99:1269,0,1401:1:255:255
1057	55373	.	A	T	1068.77	PASS	.	GT:AD:DP:GQ:PL:PS:PQ:JQ	1|0:28,32:60:99:1097,0,921:1:200:255
1057	55439	.	C	G	856.77	PASS	.	GT:AD:DP:GQ:PL:PS:PQ:JQ	1|0:25,25:50:99:885,0,887:1:189:255
1057	55482	.	C	T	711.77	PASS	.	GT:AD:DP:GQ:PL:PS:PQ:JQ	1|0:26,21:47:99:740,0,858:1:172:255
1057	55523	.	A	T	651.77	PASS	.	GT:AD:DP:GQ:PL:PS:PQ:JQ	1|0:23,21:44:99:680,0,662:1:160:255
1057	55553	.	C	T	535.77	PASS	.	GT:AD:DP:GQ:PL:PS:PQ:JQ	1|0:24,19:43:99:564,0,793:1:170:255
1057	55584	.	C	G	558.77	PASS	.	GT:AD:DP:GQ:PL:PS:PQ:JQ	1|0:24,17:41:99:587,0,749:1:161:255
1057	55670	.	G	C	511.77	PASS	.	GT:AD:DP:GQ:PL:PS:PQ:JQ	0|1:16,14:30:99:540,0,690:1:139:255
1057	55692	.	G	A	376.77	PASS	.	GT:AD:DP:GQ:PL:PS:PQ:JQ	0|1:19,11:30:99:405,0,882:1:155:255
1057	55722	.	C	A	127.77	PASS	.	GT:AD:DP:GQ:PL:PS:PQ:JQ	0|1:18,5:23:99:156,0,839:1:137:255
1057	55872	.	T	G	1128.77	PASS	.	GT:AD:DP:GQ:PL:PS:PQ:JQ	1|0:17,30:47:99:1157,0,2071:1:163:255
1057	55885	.	A	C	1160.77	PASS	.	GT:AD:DP:GQ:PL:PS:PQ:JQ	1|0:19,30:49:99:1189,0,2109:1:166:255
1057	55886	.	G	T	1160.77	PASS	.	GT:AD:DP:GQ:PL:PS:PQ:JQ	1|0:19,30:49:99:1189,0,2109:1:158:255
1057	56426	.	G	A	1072.77	PASS	.	GT:AD:DP:GQ:PL:PS:PQ:JQ	1|0:22,28:50:99:1101,0,1429:1:188:255
1057	56433	.	A	C	1032.77	PASS	.	GT:AD:DP:GQ:PL:PS:PQ:JQ	1|0:23,26:49:99:1061,0,1490:1:173:255
1057	56799	.	T	C	500.77	PASS	.	GT:AD:DP:GQ:PL:PS:PQ:JQ	1|0:30,16:46:99:529,0,1038:1:193:255
1057	56867	.	T	C	353.77	PASS	.	GT:AD:DP:GQ:PL:PS:PQ:JQ	1|0:26,12:38:99:382,0,979:1:193:255
1057	56908	.	T	G	394.77	PASS	.	GT:AD:DP:GQ:PL:PS:PQ:JQ	1|0:27,12:39:99:423,0,1359:1:162:255
1057	56913	.	C	G	426.77	PASS	.	GT:AD:DP:GQ:PL:PS:PQ:JQ	1|0:26,12:38:99:455,0,1333:1:168:255
1057	57001	.	G	A	679.77	PASS	.	GT:AD:DP:GQ:PL:PS:PQ:JQ	1|0:32,20:52:99:708,0,2395:1:177:255
1057	57008	.	A	G	672.77	PASS	.	GT:AD:DP:GQ:PL:PS:PQ:JQ	1|0:35,19:54:99:701,0,2426:1:173:255
1057	57157	.	C	T	395.77	PASS	.	GT:AD:DP:GQ:PL:PS:PQ:JQ	1|0:0,10:10:30:424,30,0:1:25:25
1057	57335	.	C	T	817.77	PASS	.	GT:AD:DP:GQ:PL:PS:PQ:JQ	1|0:26,22:48:99:846,0,1041:1:193:255
1057	57339	.	T	C	817.77	PASS	.	GT:AD:DP:GQ:PL:PS:PQ:JQ	1|0:25,21:46:99:846,0,1040:1:192:255
1057	57515	.	G	A	684.77	PASS	.	GT:AD:DP:GQ:PL:PS:PQ:JQ	1|0:27,20:47:99:713,0,1022:1:197:255
1057	57557	.	G	A	679.77	PASS	.	GT:AD:DP:GQ:PL:PS:PQ:JQ	1|0:29,19:48:99:708,0,1768:1:198:255
1057	57569	.	A	G	688.77	PASS	.	GT:AD:DP:GQ:PL:PS:PQ:JQ	1|0:27,19:46:99:717,0,1645:1:188:255
1057	57657	.	G	C	459.77	PASS	.	GT:AD:DP:GQ:PL:PS:PQ:JQ	1|0:26,15:41:99:488,0,884:1:152:255
1057	57683	.	T	C	349.77	PASS	.	GT:AD:DP:GQ:PL:PS:PQ:JQ	1|0:29,13:42:99:378,0,990:1:149:255
1057	57757	.	A	C	733.77	PASS	.	GT:AD:DP:GQ:PL:PS:PQ:JQ	1|0:31,23:54:99:762,0,999:1:207:255
1057	57941	.	A	T	1083.77	PASS	.	GT:AD:DP:GQ:PL:PS:PQ:JQ	1|0:34,27:61:99:1112,0,1576:1:255:255
1057	57953	.	T	C	1126.77	PASS	.	GT:AD:DP:GQ:PL:PS:PQ:JQ	1|0:31,28:59:99:1155,0,1480:1:242:255
1057	57995	.	A	G	930.77	PASS	.	GT:AD:DP:GQ:PL:PS:PQ:JQ	1|0:29,25:54:99:959,0,1216:1:221:255
1057	58006	.	G	T	834.77	PASS	.	GT:AD:DP:GQ:PL:PS:PQ:JQ	1|0:28,23:51:99:863,0,1183:1:209:255
1057	58227	.	A	T	825.73	PASS	.	GT:AD:DP:GQ:PL:PS:PQ:JQ	1|0:34,28:62:99:863,0,1007:1:198:255
1057	58399	.	A	C	993.77	PASS	.	GT:AD:DP:GQ:PL:PS:PQ:JQ	1|0:58,29:87:99:1022,0,5916:1:255:255
1057	58400	.	C	T	987.77	PASS	.	GT:AD:DP:GQ:PL:PS:PQ:JQ	1|0:58,28:86:99:1016,0,6001:1:255:255
1057	58406	.	C	T	930.77	PASS	.	GT:AD:DP:GQ:PL:PS:PQ:JQ	1|0:56,27:83:99:959,0,5942:1:255:255
1057	58629	.	C	T	830.77	PASS	.	GT:AD:DP:GQ:PL:PS:PQ:JQ	1|0:32,24:56:99:859,0,6334:1:241:255
1057	58705	.	G	A	1113.77	PASS	.	GT:AD:DP:GQ:PL:PS:PQ:JQ	1|0:35,30:65:99:1142,0,1407:1:253:255
1057	58712	.	T	C	1206.77	PASS	.	GT:AD:DP:GQ:PL:PS:PQ:JQ	1|0:35,30:65:99:1235,0,1363:1:243:255
1057	58714	.	C	T	1164.77	PASS	.	GT:AD:DP:GQ:PL:PS:PQ:JQ	1|0:34,31:65:99:1193,0,1408:1:241:255
1057	58727	.	G	A	1183.77	PASS	.	GT:AD:DP:GQ:PL:PS:PQ:JQ	1|0:32,31:63:99:1212,0,1292:1:193:255
1057	58733	.	G	A	1190.77	PASS	.	GT:AD:DP:GQ:PL:PS:PQ:JQ	1|0:26,31:57:99:1219,0,1174:1:209:255
1057	58762	.	G	C	1109.77	PASS	.	GT:AD:DP:GQ:PL:PS:PQ:JQ	1|0:26,29:55:99:1138,0,1069:1:203:255
1057	58767	.	T	C	1055.77	PASS	.	GT:AD:DP:GQ:PL:PS:PQ:JQ	1|0:24,28:52:99:1084,0,1084:1:191:255
1057	58778	.	T	G	1064.77	PASS	.	GT:AD:DP:GQ:PL:PS:PQ:JQ	1|0:22,28:50:99:1093,0,936:1:187:255
1057	58820	.	T	A	942.77	PASS	.	GT:AD:DP:GQ:PL:PS:PQ:JQ	1|0:26,27:53:99:971,0,867:1:195:255
1057	58848	.	G	A	1098.77	PASS	.	GT:AD:DP:GQ:PL:PS:PQ:JQ	1|0:22,29:51:99:1127,0,737:1:198:255
1057	59110	.	A	C	1188.77	PASS	.	GT:AD:DP:GQ:PL:PS:PQ:JQ	1|0:27,31:58:99:1217,0,1355:1:200:255
1057	59115	.	A	G	1188.77	PASS	.	GT:AD:DP:GQ:PL:PS:PQ:JQ	1|0:28,28:56:99:1217,0,1355:1:212:255
1057	59116	.	A	C	1104.77	PASS	.	GT:AD:DP:GQ:PL:PS:PQ:JQ	1|0:28,28:56:99:1133,0,1361:1:211:255
1057	59129	.	A	T	921.77	PASS	.	GT:AD:DP:GQ:PL:PS:PQ:JQ	1|0:33,25:58:99:950,0,1768:1:220:255
1057	59152	.	T	A	912.77	PASS	.	GT:AD:DP:GQ:PL:PS:PQ:JQ	1|0:34,25:59:99:941,0,2045:1:220:255
1057	59153	.	G	A	912.77	PASS	.	GT:AD:DP:GQ:PL:PS:PQ:JQ	1|0:35,25:60:99:941,0,2045:1:224:255
1057	59209	.	G	T	1016.77	PASS	.	GT:AD:DP:GQ:PL:PS:PQ:JQ	1|0:29,30:59:99:1045,0,1087:1:212:255
1057	59492	.	C	A	1737.77	PASS	.	GT:AD:DP:GQ:PL:PS:PQ:JQ	1|0:27,49:76:99:1766,0,815:1:245:255
1057	60123	.	C	A	780.77	PASS	.	GT:AD:DP:GQ:PL:PS:PQ:JQ	1|0:20,23:43:99:809,0,686:1:174:255
1057	60163	.	C	T	778.77	PASS	.	GT:AD:DP:GQ:PL:PS:PQ:JQ	1|0:18,23:41:99:807,0,573:1:187:255
1057	60535	.	A	T	768.77	PASS	.	GT:AD:DP:GQ:PL:PS:PQ:JQ	1|0:28,18:46:99:797,0,1594:1:160:255
1057	60537	.	A	C	792.77	PASS	.	GT:AD:DP:GQ:PL:PS:PQ:JQ	1|0:26,20:46:99:821,0,1633:1:167:255
1057	60760	.	T	C	903.77	PASS	.	GT:AD:DP:GQ:PL:PS:PQ:JQ	1|0:11,26:37:99:932,0,347:1:152:255
1057	61053	.	C	T	844.77	PASS	.	GT:AD:DP:GQ:PL:PS:PQ:JQ	1|0:10,23:33:99:873,0,271:1:137:255
1057	61136	.	G	A	1536.77	PASS	.	GT:AD:DP:GQ:PL:PS:PQ:JQ	1|0:19,39:58:99:1565,0,1201:1:198:255
1057	61156	.	G	A	1509.77	PASS	.	GT:AD:DP:GQ:PL:PS:PQ:JQ	1|0:18,37:55:99:1538,0,1162:1:206:255
1057	61169	.	T	G	1622.77	PASS	.	GT:AD:DP:GQ:PL:PS:PQ:JQ	1|0:20,40:60:99:1651,0,1279:1:225:255
1057	61179	.	C	T	1496.77	PASS	.	GT:AD:DP:GQ:PL:PS:PQ:JQ	1|0:20,38:58:99:1525,0,1288:1:218:255
1057	61387	.	C	G	536.77	PASS	.	GT:AD:DP:GQ:PL:PS:PQ:JQ	1|0:14,14:28:99:565,0,604:1:133:255
1057	61389	.	G	A	536.77	PASS	.	GT:AD:DP:GQ:PL:PS:PQ:JQ	1|0:16,15:31:99:565,0,604:1:157:255
1057	61876	.	A	G	1280.77	PASS	.	GT:AD:DP:GQ:PL:PS:PQ:JQ	1|0:26,35:61:99:1309,0,758:1:231:255
1057	61948	.	C	G	1153.73	PASS	.	GT:AD:DP:GQ:PL:PS:PQ:JQ	1|0:27,34:61:99:1191,0,814:1:220:255
1057	62150	.	A	G	209.77	PASS	.	GT:AD:DP:GQ:PL:PS:PQ:JQ	1|0:47,13:60:99:238,0,1218:1:77:255
1057	62349	.	G	T	1003.77	PASS	.	GT:AD:DP:GQ:PL:PS:PQ:JQ	1|0:43,31:74:99:1032,0,1564:1:255:255
1057	62385	.	G	C	1119.77	PASS	.	GT:AD:DP:GQ:PL:PS:PQ:JQ	1|0:36,28:64:99:1148,0,2376:1:230:255
1057	62396	.	C	T	1074.77	PASS	.	GT:AD:DP:GQ:PL:PS:PQ:JQ	1|0:38,29:67:99:1103,0,2430:1:239:255
1057	62398	.	C	A	1071.77	PASS	.	GT:AD:DP:GQ:PL:PS:PQ:JQ	1|0:38,29:67:99:1100,0,2470:1:226:255
1057	62402	.	G	A	1071.77	PASS	.	GT:AD:DP:GQ:PL:PS:PQ:JQ	1|0:39,29:68:99:1100,0,2470:1:242:255
1057	62536	.	C	G	984.77	PASS	.	GT:AD:DP:GQ:PL:PS:PQ:JQ	1|0:36,30:66:99:1013,0,1322:1:234:255
1057	62571	.	T	A	880.77	PASS	.	GT:AD:DP:GQ:PL:PS:PQ:JQ	1|0:41,30:71:99:909,0,1476:1:204:255
1057	62694	.	G	A	517.77	PASS	.	GT:AD:DP:GQ:PL:PS:PQ:JQ	1|0:32,17:49:99:546,0,1193:1:171:255
1057	62707	.	T	G	716.77	PASS	.	GT:AD:DP:GQ:PL:PS:PQ:JQ	1|0:28,21:49:99:745,0,1012:1:162:255
1057	62749	.	G	C	789.77	PASS	.	GT:AD:DP:GQ:PL:PS:PQ:JQ	1|0:28,25:53:99:818,0,953:1:177:255
1057	62775	.	C	G	741.77	PASS	.	GT:AD:DP:GQ:PL:PS:PQ:JQ	1|0:30,24:54:99:770,0,1007:1:185:255
1057	62787	.	G	A	639.77	PASS	.	GT:AD:DP:GQ:PL:PS:PQ:JQ	1|0:26,21:47:99:668,0,943:1:176:255
1057	62900	.	G	T	280.77	PASS	.	GT:AD:DP:GQ:PL:PS:PQ:JQ	1|0:21,9:30:99:309,0,4917:1:140:255
1057	62904	.	C	T	319.77	PASS	.	GT:AD:DP:GQ:PL:PS:PQ:JQ	1|0:23,10:33:99:348,0,5120:1:142:255
1057	62915	.	A	G	322.77	PASS	.	GT:AD:DP:GQ:PL:PS:PQ:JQ	1|0:21,10:31:99:351,0,5155:1:137:255
1057	62971	.	T	C	220.77	PASS	.	GT:AD:DP:GQ:PL:PS:PQ:JQ	1|0:28,8:36:99:249,0,4871:1:154:255
1057	63022	.	T	C	247.77	PASS	.	GT:AD:DP:GQ:PL:PS:PQ:JQ	1|0:34,9:43:99:276,0,1463:1:185:255
1057	63044	.	T	A	205.77	PASS	.	GT:AD:DP:GQ:PL:PS:PQ:JQ	1|0:33,7:40:99:234,0,1484:1:182:255
1057	63233	.	A	C	391.77	PASS	.	GT:AD:DP:GQ:PL:PS:PQ:JQ	1|0:28,12:40:99:420,0,1132:1:161:255
1057	63234	.	C	T	391.77	PASS	.	GT:AD:DP:GQ:PL:PS:PQ:JQ	1|0:28,12:40:99:420,0,1132:1:158:255
1057	63240	.	T	C	397.77	PASS	.	GT:AD:DP:GQ:PL:PS:PQ:JQ	1|0:26,12:38:99:426,0,1056:1:143:255
1057	63243	.	C	A	394.77	PASS	.	GT:AD:DP:GQ:PL:PS:PQ:JQ	1|0:26,12:38:99:423,0,1089:1:155:255
1057	63280	.	C	A	273.77	PASS	.	GT:AD:DP:GQ:PL:PS:PQ:JQ	1|0:29,12:41:99:302,0,1045:1:174:255
1057	63317	.	G	A	523.77	PASS	.	GT:AD:DP:GQ:PL:PS:PQ:JQ	1|0:25,15:40:99:552,0,1036:1:167:255
1057	63327	.	G	C	511.77	PASS	.	GT:AD:DP:GQ:PL:PS:PQ:JQ	1|0:26,15:41:99:540,0,1215:1:164:255
1057	63329	.	T	C	514.77	PASS	.	GT:AD:DP:GQ:PL:PS:PQ:JQ	1|0:29,14:43:99:543,0,1173:1:167:255
1057	63342	.	A	G	424.77	PASS	.	GT:AD:DP:GQ:PL:PS:PQ:JQ	1|0:30,13:43:99:453,0,1263:1:161:255
1057	63344	.	T	C	466.77	PASS	.	GT:AD:DP:GQ:PL:PS:PQ:JQ	1|0:30,13:43:99:495,0,1260:1:167:255
1057	63356	.	C	T	502.77	PASS	.	GT:AD:DP:GQ:PL:PS:PQ:JQ	1|0:33,15:48:99:531,0,1341:1:185:255
1057	63363	.	G	T	505.77	PASS	.	GT:AD:DP:GQ:PL:PS:PQ:JQ	1|0:32,14:46:99:534,0,1299:1:170:255
1057	63385	.	T	C	445.77	PASS	.	GT:AD:DP:GQ:PL:PS:PQ:JQ	1|0:27,14:41:99:474,0,1214:1:164:255
1057	63416	.	G	A	663.77	PASS	.	GT:AD:DP:GQ:PL:PS:PQ:JQ	1|0:23,17:40:99:692,0,897:1:155:255
1057	63437	.	A	C	609.77	PASS	.	GT:AD:DP:GQ:PL:PS:PQ:JQ	1|0:21,17:38:99:638,0,820:1:134:255
1057	63496	.	G	C	790.77	PASS	.	GT:AD:DP:GQ:PL:PS:PQ:JQ	1|0:22,25:47:99:819,0,764:1:151:255
1057	63507	.	C	T	782.77	PASS	.	GT:AD:DP:GQ:PL:PS:PQ:JQ	1|0:24,22:46:99:811,0,909:1:155:255
1057	63702	.	C	T	277.77	PASS	.	GT:AD:DP:GQ:PL:PS:PQ:JQ	1|0:12,9:21:99:306,0,488:1:127:255
1057	63768	.	C	T	346.77	PASS	.	GT:AD:DP:GQ:PL:PS:PQ:JQ	1|0:23,12:35:99:375,0,799:1:158:255
1057	63858	.	C	T	532.77	PASS	.	GT:AD:DP:GQ:PL:PS:PQ:JQ	1|0:23,15:38:99:561,0,911:1:150:255
1057	63861	.	A	C	532.77	PASS	.	GT:AD:DP:GQ:PL:PS:PQ:JQ	1|0:22,15:37:99:561,0,911:1:154:255
1057	63862	.	T	C	535.77	PASS	.	GT:AD:DP:GQ:PL:PS:PQ:JQ	1|0:22,15:37:99:564,0,879:1:151:255
1057	63949	.	G	T	498.77	PASS	.	GT:AD:DP:GQ:PL:PS:PQ:JQ	1|0:19,14:33:99:527,0,712:1:158:255
1057	63954	.	C	T	499.77	PASS	.	GT:AD:DP:GQ:PL:PS:PQ:JQ	1|0:17,14:31:99:528,0,685:1:156:255
1057	63995	.	A	T	450.77	PASS	.	GT:AD:DP:GQ:PL:PS:PQ:JQ	1|0:22,16:38:99:479,0,747:1:166:255
1057	64067	.	C	G	1343.77	PASS	.	GT:AD:DP:GQ:PL:PS:PQ:JQ	1|0:35,36:71:99:1372,0,2499:1:232:255
1057	64068	.	T	A	1343.77	PASS	.	GT:AD:DP:GQ:PL:PS:PQ:JQ	1|0:35,36:71:99:1372,0,2499:1:247:255
1057	64113	.	G	A	1134.77	PASS	.	GT:AD:DP:GQ:PL:PS:PQ:JQ	1|0:39,32:71:99:1163,0,2418:1:255:255
1057	64116	.	A	G	1134.77	PASS	.	GT:AD:DP:GQ:PL:PS:PQ:JQ	1|0:39,32:71:99:1163,0,2418:1:244:255
1057	64220	.	A	C	1365.77	PASS	.	GT:AD:DP:GQ:PL:PS:PQ:JQ	1|0:21,33:54:99:1394,0,981:1:214:255
1057	64243	.	G	C	1551.77	PASS	.	GT:AD:DP:GQ:PL:PS:PQ:JQ	1|0:18,39:57:99:1580,0,1117:1:222:255
1057	64244	.	C	G	1551.77	PASS	.	GT:AD:DP:GQ:PL:PS:PQ:JQ	1|0:18,39:57:99:1580,0,1117:1:225:255
1057	64263	.	A	G	1506.77	PASS	.	GT:AD:DP:GQ:PL:PS:PQ:JQ	1|0:20,38:58:99:1535,0,1150:1:223:255
1057	64304	.	C	T	1118.77	PASS	.	GT:AD:DP:GQ:PL:PS:PQ:JQ	1|0:24,31:55:99:1147,0,801:1:203:255
1057	64596	.	C	T	463.77	PASS	.	GT:AD:DP:GQ:PL:PS:PQ:JQ	0|1:20,14:34:99:492,0,753:1:162:255
1057	64664	.	T	C	454.77	PASS	.	GT:AD:DP:GQ:PL:PS:PQ:JQ	0|1:20,13:33:99:483,0,821:1:163:255
1057	64863	.	C	T	1107.77	PASS	.	GT:AD:DP:GQ:PL:PS:PQ:JQ	1|0:33,35:68:99:1136,0,2449:1:243:255
1057	64884	.	G	T	1427.77	PASS	.	GT:AD:DP:GQ:PL:PS:PQ:JQ	1|0:37,40:77:99:1456,0,1335:1:255:255
1057	64982	.	C	T	812.77	PASS	.	GT:AD:DP:GQ:PL:PS:PQ:JQ	1|0:28,23:51:99:841,0,2607:1:207:255
1057	65034	.	G	A	942.77	PASS	.	GT:AD:DP:GQ:PL:PS:PQ:JQ	1|0:26,24:50:99:971,0,4236:1:203:255
1057	65074	.	G	A	1329.77	PASS	.	GT:AD:DP:GQ:PL:PS:PQ:JQ	1|0:23,34:57:99:1358,0,4615:1:220:255
1057	65110	.	A	G	1458.77	PASS	.	GT:AD:DP:GQ:PL:PS:PQ:JQ	1|0:22,36:58:99:1487,0,4678:1:223:255
1057	65143	.	A	G	1503.77	PASS	.	GT:AD:DP:GQ:PL:PS:PQ:JQ	1|0:21,36:57:99:1532,0,4144:1:220:255
1057	65149	.	A	G	1422.77	PASS	.	GT:AD:DP:GQ:PL:PS:PQ:JQ	1|0:19,36:55:99:1451,0,3741:1:203:255
1057	65168	.	G	A	1342.77	PASS	.	GT:AD:DP:GQ:PL:PS:PQ:JQ	1|0:21,37:58:99:1371,0,3200:1:192:255
1057	65250	.	T	C	1113.77	PASS	.	GT:AD:DP:GQ:PL:PS:PQ:JQ	1|0:44,32:76:99:1142,0,1561:1:240:255
1057	65283	.	T	C	1100.77	PASS	.	GT:AD:DP:GQ:PL:PS:PQ:JQ	1|0:40,32:72:99:1129,0,1413:1:231:255
1057	65686	.	G	C	903.77	PASS	.	GT:AD:DP:GQ:PL:PS:PQ:JQ	1|0:35,28:63:99:932,0,1189:1:238:255
1057	66156	.	T	C	1274.77	PASS	.	GT:AD:DP:GQ:PL:PS:PQ:JQ	1|0:34,36:70:99:1303,0,1658:1:255:255
1057	66253	.	C	T	1192.77	PASS	.	GT:AD:DP:GQ:PL:PS:PQ:JQ	1|0:22,28:50:99:1221,0,980:1:255:255
1057	66275	.	T	C	676.77	PASS	.	GT:AD:DP:GQ:PL:PS:PQ:JQ	1|0:40,20:60:99:705,0,1937:1:255:255
1057	66279	.	T	C	667.77	PASS	.	GT:AD:DP:GQ:PL:PS:PQ:JQ	1|0:42,19:61:99:696,0,2082:1:255:255
1057	66316	.	T	C	137.77	PASS	.	GT:AD:DP:GQ:PL:PS:PQ:JQ	1|0:51,10:61:99:166,0,2591:1:251:255
1057	66377	.	C	T	1662.77	PASS	.	GT:AD:DP:GQ:PL:PS:PQ:JQ	1|0:117,49:166:99:1691,0,4814:1:255:255
1057	66458	.	G	A	1143.77	PASS	.	GT:AD:DP:GQ:PL:PS:PQ:JQ	1|0:60,36:96:99:1172,0,2336:1:226:255
1057	66502	.	A	T	1380.77	PASS	.	GT:AD:DP:GQ:PL:PS:PQ:JQ	1|0:33,36:69:99:1409,0,1380:1:250:255
1057	66510	.	G	C	1377.77	PASS	.	GT:AD:DP:GQ:PL:PS:PQ:JQ	1|0:35,35:70:99:1406,0,1422:1:255:255
1057	66534	.	G	A	961.77	PASS	.	GT:AD:DP:GQ:PL:PS:PQ:JQ	1|0:34,26:60:99:990,0,1309:1:249:255
1057	66654	.	T	G	1190.77	PASS	.	GT:AD:DP:GQ:PL:PS:PQ:JQ	1|0:39,31:70:99:1219,0,10449:1:255:255
1057	66662	.	C	T	1194.77	PASS	.	GT:AD:DP:GQ:PL:PS:PQ:JQ	1|0:40,32:72:99:1223,0,11606:1:255:255
1057	66675	.	G	A	1287.77	PASS	.	GT:AD:DP:GQ:PL:PS:PQ:JQ	1|0:36,33:69:99:1316,0,12047:1:255:255
1057	66678	.	T	C	1164.77	PASS	.	GT:AD:DP:GQ:PL:PS:PQ:JQ	1|0:35,31:66:99:1193,0,11977:1:255:255
1057	66711	.	C	T	1281.77	PASS	.	GT:AD:DP:GQ:PL:PS:PQ:JQ	1|0:39,33:72:99:1310,0,13875:1:217:255
1057	66715	.	C	T	1278.73	PASS	.	GT:AD:DP:GQ:PL:PS:PQ:JQ	1|0:42,33:75:99:1316,0,14463:1:220:255
1057	66764	.	C	T	1254.77	PASS	.	GT:AD:DP:GQ:PL:PS:PQ:JQ	1|0:47,34:81:99:1283,0,10637:1:255:255
1057	66766	.	C	T	1254.77	PASS	.	GT:AD:DP:GQ:PL:PS:PQ:JQ	1|0:47,35:82:99:1283,0,10637:1:255:255
1057	66833	.	T	C	817.77	PASS	.	GT:AD:DP:GQ:PL:PS:PQ:JQ	1|0:0,19:19:57:846,57,0:1:25:25
1057	66836	.	A	G	817.77	PASS	.	GT:AD:DP:GQ:PL:PS:PQ:JQ	1|0:0,18:18:57:846,57,0:1:25:25
1057	66892	.	G	A	1729.77	PASS	.	GT:AD:DP:GQ:PL:PS:PQ:JQ	1|0:52,46:98:99:1758,0,3401:1:255:255
1057	66898	.	A	C	1746.77	PASS	.	GT:AD:DP:GQ:PL:PS:PQ:JQ	1|0:51,45:96:99:1775,0,3360:1:255:255
1057	66951	.	T	C	1746.77	PASS	.	GT:AD:DP:GQ:PL:PS:PQ:JQ	1|0:50,45:95:99:1775,0,3153:1:255:255
1057	66982	.	T	G	1875.77	PASS	.	GT:AD:DP:GQ:PL:PS:PQ:JQ	1|0:49,48:97:99:1904,0,2788:1:255:255
1057	66990	.	G	T	1923.77	PASS	.	GT:AD:DP:GQ:PL:PS:PQ:JQ	1|0:48,47:95:99:1952,0,2585:1:255:255
1057	66991	.	A	G	2052.77	PASS	.	GT:AD:DP:GQ:PL:PS:PQ:JQ	1|0:48,47:95:99:2081,0,2488:1:255:255
1057	66993	.	A	G	2091.77	PASS	.	GT:AD:DP:GQ:PL:PS:PQ:JQ	1|0:47,50:97:99:2120,0,2527:1:255:255
1057	67035	.	A	G	1866.77	PASS	.	GT:AD:DP:GQ:PL:PS:PQ:JQ	1|0:39,45:84:99:1895,0,1564:1:255:255
1057	67036	.	C	G	1908.77	PASS	.	GT:AD:DP:GQ:PL:PS:PQ:JQ	1|0:38,45:83:99:1937,0,1561:1:255:255
1057	67048	.	G	A	1746.77	PASS	.	GT:AD:DP:GQ:PL:PS:PQ:JQ	1|0:37,45:82:99:1775,0,1461:1:255:255
1057	67055	.	T	C	1911.77	PASS	.	GT:AD:DP:GQ:PL:PS:PQ:JQ	1|0:37,45:82:99:1940,0,1491:1:255:255
1057	67064	.	C	T	2037.77	PASS	.	GT:AD:DP:GQ:PL:PS:PQ:JQ	1|0:39,50:89:99:2066,0,1481:1:255:255
1057	67079	.	C	G	2457.77	PASS	.	GT:AD:DP:GQ:PL:PS:PQ:JQ	1|0:37,58:95:99:2486,0,1451:1:255:255
1057	67085	.	G	C	2328.77	PASS	.	GT:AD:DP:GQ:PL:PS:PQ:JQ	1|0:40,58:98:99:2357,0,1502:1:255:255
1057	67086	.	G	A	2328.77	PASS	.	GT:AD:DP:GQ:PL:PS:PQ:JQ	1|0:40,58:98:99:2357,0,1502:1:255:255
1057	67102	.	G	A	2353.77	PASS	.	GT:AD:DP:GQ:PL:PS:PQ:JQ	1|0:36,58:94:99:2382,0,1457:1:255:255
1057	67305	.	T	C	1046.77	PASS	.	GT:AD:DP:GQ:PL:PS:PQ:JQ	1|0:40,29:69:99:1075,0,1614:1:109:255
1057	67317	.	T	C	1043.77	PASS	.	GT:AD:DP:GQ:PL:PS:PQ:JQ	1|0:42,28:70:99:1072,0,1800:1:179:255
1057	67331	.	G	T	1224.77	PASS	.	GT:AD:DP:GQ:PL:PS:PQ:JQ	1|0:32,32:64:99:1253,0,982:1:243:255
1057	67394	.	G	A	1002.77	PASS	.	GT:AD:DP:GQ:PL:PS:PQ:JQ	1|0:27,28:55:99:1031,0,1015:1:212:255
1057	67417	.	T	C	693.77	PASS	.	GT:AD:DP:GQ:PL:PS:PQ:JQ	1|0:29,21:50:99:722,0,1063:1:175:255
1057	67774	.	T	C	1164.77	PASS	.	GT:AD:DP:GQ:PL:PS:PQ:JQ	1|0:32,32:64:99:1193,0,4013:1:253:255
1057	67799	.	T	G	1012.77	PASS	.	GT:AD:DP:GQ:PL:PS:PQ:JQ	1|0:36,27:63:99:1041,0,4885:1:236:255
1057	67811	.	A	G	1024.77	PASS	.	GT:AD:DP:GQ:PL:PS:PQ:JQ	1|0:32,27:59:99:1053,0,4561:1:227:255
1057	67830	.	C	A	899.77	PASS	.	GT:AD:DP:GQ:PL:PS:PQ:JQ	1|0:32,25:57:99:928,0,4057:1:221:255
1057	67929	.	C	T	729.77	PASS	.	GT:AD:DP:GQ:PL:PS:PQ:JQ	1|0:30,21:51:99:758,0,1149:1:215:255
1057	67934	.	G	A	807.77	PASS	.	GT:AD:DP:GQ:PL:PS:PQ:JQ	1|0:30,21:51:99:836,0,1353:1:170:255
1057	67956	.	G	A	688.77	PASS	.	GT:AD:DP:GQ:PL:PS:PQ:JQ	1|0:27,19:46:99:717,0,1077:1:170:255
1057	67964	.	G	T	646.77	PASS	.	GT:AD:DP:GQ:PL:PS:PQ:JQ	1|0:26,16:42:99:675,0,1080:1:188:255
1057	67972	.	A	G	514.77	PASS	.	GT:AD:DP:GQ:PL:PS:PQ:JQ	1|0:25,15:40:99:543,0,1173:1:185:255
1057	67975	.	A	G	517.77	PASS	.	GT:AD:DP:GQ:PL:PS:PQ:JQ	1|0:27,15:42:99:546,0,1131:1:191:255
1057	67995	.	A	T	631.77	PASS	.	GT:AD:DP:GQ:PL:PS:PQ:JQ	1|0:25,14:39:99:660,0,1032:1:48:255
1057	68018	.	A	G	382.77	PASS	.	GT:AD:DP:GQ:PL:PS:PQ:JQ	1|0:9,10:19:99:411,0,389:1:25:25
1057	68041	.	C	T	348.77	PASS	.	GT:AD:DP:GQ:PL:PS:PQ:JQ	1|0:37,14:51:99:377,0,1578:1:187:255
1057	68045	.	C	T	184.77	PASS	.	GT:AD:DP:GQ:PL:PS:PQ:JQ	1|0:37,8:45:99:213,0,1493:1:244:255
1057	68051	.	T	C	358.77	PASS	.	GT:AD:DP:GQ:PL:PS:PQ:JQ	1|0:5,12:17:99:387,0,252:1:25:25
1057	68074	.	A	C	894.77	PASS	.	GT:AD:DP:GQ:PL:PS:PQ:JQ	1|0:0,21:21:64:923,64,0:1:25:25
1057	68447	.	C	A	430.77	PASS	.	GT:AD:DP:GQ:PL:PS:PQ:JQ	1|0:13,12:25:99:459,0,509:1:116:255
1057	68590	.	G	C	262.77	PASS	.	GT:AD:DP:GQ:PL:PS:PQ:JQ	0|1:15,8:23:99:291,0,2218:1:110:255
1057	68597	.	C	T	259.77	PASS	.	GT:AD:DP:GQ:PL:PS:PQ:JQ	0|1:16,8:24:99:288,0,2239:1:125:255
1057	68763	.	G	A	819.77	PASS	.	GT:AD:DP:GQ:PL:PS:PQ:JQ	1|0:16,22:38:99:848,0,569:1:170:255
1057	68790	.	C	T	970.77	PASS	.	GT:AD:DP:GQ:PL:PS:PQ:JQ	1|0:15,25:40:99:999,0,630:1:188:255
1057	68804	.	C	G	883.77	PASS	.	GT:AD:DP:GQ:PL:PS:PQ:JQ	1|0:17,23:40:99:912,0,687:1:182:255
1057	68821	.	C	A	883.77	PASS	.	GT:AD:DP:GQ:PL:PS:PQ:JQ	1|0:18,23:41:99:912,0,687:1:202:255
1057	68849	.	G	C	757.77	PASS	.	GT:AD:DP:GQ:PL:PS:PQ:JQ	1|0:18,20:38:99:786,0,696:1:207:255
1057	68870	.	G	A	709.77	PASS	.	GT:AD:DP:GQ:PL:PS:PQ:JQ	1|0:20,17:37:99:738,0,782:1:173:255
1057	68969	.	A	G	786.77	PASS	.	GT:AD:DP:GQ:PL:PS:PQ:JQ	1|0:38,24:62:99:815,0,1237:1:219:255
1057	69054	.	A	C	1218.77	PASS	.	GT:AD:DP:GQ:PL:PS:PQ:JQ	1|0:53,36:89:99:1247,0,1600:1:255:255
1057	69453	.	G	A	601.77	PASS	.	GT:AD:DP:GQ:PL:PS:PQ:JQ	1|0:31,20:51:99:630,0,1234:1:220:255
1057	69483	.	C	T	782.77	PASS	.	GT:AD:DP:GQ:PL:PS:PQ:JQ	1|0:26,22:48:99:811,0,1012:1:166:255
1057	69753	.	G	T	1064.77	PASS	.	GT:AD:DP:GQ:PL:PS:PQ:JQ	1|0:24,29:53:99:1093,0,982:1:215:255
1057	69774	.	G	A	1039.77	PASS	.	GT:AD:DP:GQ:PL:PS:PQ:JQ	1|0:22,27:49:99:1068,0,1000:1:203:255
1057	69795	.	G	A	1116.77	PASS	.	GT:AD:DP:GQ:PL:PS:PQ:JQ	1|0:24,27:51:99:1145,0,1215:1:212:255
1057	69810	.	G	A	1074.77	PASS	.	GT:AD:DP:GQ:PL:PS:PQ:JQ	1|0:24,28:52:99:1103,0,1355:1:211:255
1057	69817	.	C	T	1119.77	PASS	.	GT:AD:DP:GQ:PL:PS:PQ:JQ	1|0:22,29:51:99:1148,0,1310:1:207:255
1057	69837	.	C	T	916.77	PASS	.	GT:AD:DP:GQ:PL:PS:PQ:JQ	1|0:21,22:43:99:945,0,1333:1:194:255
1057	69847	.	A	C	835.77	PASS	.	GT:AD:DP:GQ:PL:PS:PQ:JQ	1|0:19,22:41:99:864,0,1434:1:183:255
1057	69868	.	A	C	919.77	PASS	.	GT:AD:DP:GQ:PL:PS:PQ:JQ	1|0:20,24:44:99:948,0,1590:1:169:255
1057	69869	.	G	A	916.77	PASS	.	GT:AD:DP:GQ:PL:PS:PQ:JQ	1|0:20,24:44:99:945,0,1633:1:170:255
1057	69871	.	T	A	916.77	PASS	.	GT:AD:DP:GQ:PL:PS:PQ:JQ	1|0:21,24:45:99:945,0,1633:1:172:255
1057	69935	.	C	T	698.77	PASS	.	GT:AD:DP:GQ:PL:PS:PQ:JQ	1|0:19,20:39:99:727,0,664:1:165:255
1057	70009	.	A	G	754.77	PASS	.	GT:AD:DP:GQ:PL:PS:PQ:JQ	1|0:18,19:37:99:783,0,801:1:159:255
1057	70012	.	C	G	712.77	PASS	.	GT:AD:DP:GQ:PL:PS:PQ:JQ	1|0:19,19:38:99:741,0,804:1:165:255
1057	70139	.	A	G	165.73	PASS	.	GT:AD:DP:GQ:PL:PS:PQ:JQ	0|1:13,6:19:99:203,0,345:1:122:255
1057	70285	.	A	G	156.77	PASS	.	GT:AD:DP:GQ:PL:PS:PQ:JQ	1|0:11,6:17:99:185,0,444:1:116:255
1057	70354	.	A	G	278.77	PASS	.	GT:AD:DP:GQ:PL:PS:PQ:JQ	1|0:14,16:30:99:307,0,338:1:69:255
1057	70489	.	T	C	275.77	PASS	.	GT:AD:DP:GQ:PL:PS:PQ:JQ	1|0:22,9:31:99:304,0,1997:1:167:255
1057	70509	.	A	T	419.77	PASS	.	GT:AD:DP:GQ:PL:PS:PQ:JQ	1|0:16,11:27:99:448,0,1832:1:151:255
1057	70529	.	G	A	298.77	PASS	.	GT:AD:DP:GQ:PL:PS:PQ:JQ	1|0:17,8:25:99:327,0,2079:1:161:255
1057	70592	.	C	T	601.77	PASS	.	GT:AD:DP:GQ:PL:PS:PQ:JQ	1|0:0,14:14:42:630,42,0:1:25:25
1057	70600	.	G	A	601.77	PASS	.	GT:AD:DP:GQ:PL:PS:PQ:JQ	1|0:0,14:14:42:630,42,0:1:25:25
1057	76113	.	C	G	690.77	PASS	.	GT:AD:DP:GQ:PL:PS:PQ:JQ	1|0:21,20:41:99:719,0,798:1:173:255
1057	76142	.	G	T	483.77	PASS	.	GT:AD:DP:GQ:PL:PS:PQ:JQ	1|0:22,15:37:99:512,0,848:1:159:255
1057	76275	.	T	G	641.77	PASS	.	GT:AD:DP:GQ:PL:PS:PQ:JQ	1|0:18,19:37:99:670,0,643:1:147:255
1057	76331	.	G	C	968.77	PASS	.	GT:AD:DP:GQ:PL:PS:PQ:JQ	1|0:25,27:52:99:997,0,1359:1:183:255
1057	76699	.	A	G	127.77	PASS	.	GT:AD:DP:GQ:PL:PS:PQ:JQ	1|0:23,6:29:99:156,0,1021:1:174:255
1057	76824	.	T	C	110.77	PASS	.	GT:AD:DP:GQ:PL:PS:PQ:JQ	1|0:23,6:29:99:139,0,916:1:140:255
1057	76999	.	T	C	40.77	PASS	.	GT:AD:DP:GQ:PL:PS:PQ:JQ	1|0:42,5:47:69:69,0,1786:1:192:255
1057	77641	.	C	T	674.77	PASS	.	GT:AD:DP:GQ:PL:PS:PQ:JQ	1|0:31,20:51:99:703,0,1270:1:134:255
1057	77671	.	A	G	769.77	PASS	.	GT:AD:DP:GQ:PL:PS:PQ:JQ	1|0:28,20:48:99:798,0,1113:1:80:255
1057	77713	.	A	G	784.77	PASS	.	GT:AD:DP:GQ:PL:PS:PQ:JQ	1|0:22,21:43:99:813,0,903:1:221:255
1057	77732	.	C	T	787.77	PASS	.	GT:AD:DP:GQ:PL:PS:PQ:JQ	1|0:21,20:41:99:816,0,852:1:193:255
1057	77804	.	C	A	586.77	PASS	.	GT:AD:DP:GQ:PL:PS:PQ:JQ	1|0:19,19:38:99:615,0,564:1:163:255
1057	78075	.	G	A	667.77	PASS	.	GT:AD:DP:GQ:PL:PS:PQ:JQ	1|0:19,18:37:99:696,0,1471:1:157:255
1057	78088	.	T	A	622.77	PASS	.	GT:AD:DP:GQ:PL:PS:PQ:JQ	1|0:21,16:37:99:651,0,1597:1:149:255
1057	78091	.	C	T	574.77	PASS	.	GT:AD:DP:GQ:PL:PS:PQ:JQ	1|0:23,16:39:99:603,0,1664:1:158:255
1057	78462	.	T	C	673.77	PASS	.	GT:AD:DP:GQ:PL:PS:PQ:JQ	1|0:18,18:36:99:702,0,3091:1:155:255
1057	78466	.	G	T	676.77	PASS	.	GT:AD:DP:GQ:PL:PS:PQ:JQ	1|0:15,18:33:99:705,0,3023:1:147:255
1057	78497	.	T	C	688.77	PASS	.	GT:AD:DP:GQ:PL:PS:PQ:JQ	1|0:12,18:30:99:717,0,2418:1:118:255
1057	78953	.	T	G	601.77	PASS	.	GT:AD:DP:GQ:PL:PS:PQ:JQ	1|0:0,13:13:42:630,42,0:1:25:25
1057	79009	.	T	C	1193.77	PASS	.	GT:AD:DP:GQ:PL:PS:PQ:JQ	1|0:0,28:28:87:1222,87,0:1:25:25
1057	79251	.	T	C	216.77	PASS	.	GT:AD:DP:GQ:PL:PS:PQ:JQ	0|1:19,11:30:99:245,0,400:1:25:25
1057	79545	.	G	A	1061.77	PASS	.	GT:AD:DP:GQ:PL:PS:PQ:JQ	1|0:30,33:63:99:1090,0,890:1:255:255
1057	79615	.	A	G	630.77	PASS	.	GT:AD:DP:GQ:PL:PS:PQ:JQ	1|0:0,17:17:51:659,51,0:1:25:25
1057	79780	.	C	G	1408.77	PASS	.	GT:AD:DP:GQ:PL:PS:PQ:JQ	1|0:33,37:70:99:1437,0,1274:1:255:255
1057	79785	.	C	T	1450.77	PASS	.	GT:AD:DP:GQ:PL:PS:PQ:JQ	1|0:33,37:70:99:1479,0,1271:1:255:255
1057	79805	.	C	T	1368.77	PASS	.	GT:AD:DP:GQ:PL:PS:PQ:JQ	1|0:35,35:70:99:1397,0,1487:1:255:255
1057	79962	.	T	A	907.77	PASS	.	GT:AD:DP:GQ:PL:PS:PQ:JQ	1|0:18,29:47:99:936,0,481:1:178:255
1057	80078	.	G	A	992.77	PASS	.	GT:AD:DP:GQ:PL:PS:PQ:JQ	1|0:44,29:73:99:1021,0,9349:1:255:255
1057	80104	.	T	C	1015.77	PASS	.	GT:AD:DP:GQ:PL:PS:PQ:JQ	1|0:49,28:77:99:1044,0,11342:1:255:255
1057	80111	.	T	G	1015.77	PASS	.	GT:AD:DP:GQ:PL:PS:PQ:JQ	1|0:54,27:81:99:1044,0,11581:1:255:255
1057	80337	.	G	A	801.77	PASS	.	GT:AD:DP:GQ:PL:PS:PQ:JQ	1|0:58,21:79:99:830,0,2659:1:255:255
1057	80344	.	A	T	936.77	PASS	.	GT:AD:DP:GQ:PL:PS:PQ:JQ	1|0:55,27:82:99:965,0,2524:1:255:255
1057	80348	.	C	T	1187.77	PASS	.	GT:AD:DP:GQ:PL:PS:PQ:JQ	1|0:55,29:84:99:1216,0,2461:1:255:255
1057	80805	.	C	T	683.77	PASS	.	GT:AD:DP:GQ:PL:PS:PQ:JQ	1|0:41,18:59:99:712,0,1671:1:223:255
1057	80968	.	T	C	96.77	PASS	.	GT:AD:DP:GQ:PL:PS:PQ:JQ	0|1:27,11:38:99:125,0,770:1:25:25
1057	81106	.	T	C	424.77	PASS	.	GT:AD:DP:GQ:PL:PS:PQ:JQ	1|0:43,13:56:99:453,0,1805:1:255:255
1057	81148	.	C	G	914.77	PASS	.	GT:AD:DP:GQ:PL:PS:PQ:JQ	1|0:0,23:23:69:943,69,0:1:25:25
1057	81366	.	C	T	1292.77	PASS	.	GT:AD:DP:GQ:PL:PS:PQ:JQ	1|0:77,36:113:99:1321,0,2782:1:255:255
1057	81544	.	C	G	2254.77	PASS	.	GT:AD:DP:GQ:PL:PS:PQ:JQ	1|0:39,59:98:99:2283,0,1268:1:255:255
1057	81649	.	C	T	1296.77	PASS	.	GT:AD:DP:GQ:PL:PS:PQ:JQ	1|0:34,32:66:99:1325,0,1316:1:255:255
1057	81689	.	A	G	998.77	PASS	.	GT:AD:DP:GQ:PL:PS:PQ:JQ	1|0:40,31:71:99:1027,0,1071:1:255:255
1057	81905	.	T	A	412.77	PASS	.	GT:AD:DP:GQ:PL:PS:PQ:JQ	1|0:20,12:32:99:441,0,846:1:160:255
1057	81959	.	A	G	618.77	PASS	.	GT:AD:DP:GQ:PL:PS:PQ:JQ	1|0:18,17:35:99:647,0,659:1:173:255
1057	82187	.	C	T	117.77	PASS	.	GT:AD:DP:GQ:PL:PS:PQ:JQ	1|0:22,6:28:99:146,0,808:1:122:255
1057	82278	.	T	C	114.77	PASS	.	GT:AD:DP:GQ:PL:PS:PQ:JQ	1|0:17,5:22:99:143,0,670:1:151:255
1057	82383	.	G	A	238.77	PASS	.	GT:AD:DP:GQ:PL:PS:PQ:JQ	1|0:19,9:28:99:267,0,748:1:188:255
1057	82492	.	A	T	841.77	PASS	.	GT:AD:DP:GQ:PL:PS:PQ:JQ	1|0:0,24:24:71:870,71,0:1:25:25
1057	82648	.	A	C	466.77	PASS	.	GT:AD:DP:GQ:PL:PS:PQ:JQ	1|0:0,11:11:33:495,33,0:1:25:25
1057	82663	.	G	C	556.77	PASS	.	GT:AD:DP:GQ:PL:PS:PQ:JQ	1|0:0,13:13:39:585,39,0:1:25:25
1057	82681	.	T	A	691.77	PASS	.	GT:AD:DP:GQ:PL:PS:PQ:JQ	1|0:0,13:13:48:720,48,0:1:25:25
1057	82728	.	C	G	1116.77	PASS	.	GT:AD:DP:GQ:PL:PS:PQ:JQ	1|0:0,26:26:78:1145,78,0:1:25:25
1057	82735	.	T	G	1150.77	PASS	.	GT:AD:DP:GQ:PL:PS:PQ:JQ	1|0:0,27:27:82:1179,82,0:1:25:25
1057	82776	.	A	G	910.77	PASS	.	GT:AD:DP:GQ:PL:PS:PQ:JQ	1|0:0,23:23:69:939,69,0:1:25:25
1057	82848	.	A	G	106.77	PASS	.	GT:AD:DP:GQ:PL:PS:PQ:JQ	0/1:32,8:40:99:135,0,1092:1:3:255
1057	83010	.	C	T	1542.73	PASS	.	GT:AD:DP:GQ:PL:PS:PQ:JQ	0|1:46,37:83:99:1580,0,1478:1:28:255
1057	83302	.	G	C	535.77	PASS	.	GT:AD:DP:GQ:PL:PS:PQ:JQ	1|0:86,29:115:99:564,0,3597:1:255:255
1057	83383	.	T	A	1714.77	PASS	.	GT:AD:DP:GQ:PL:PS:PQ:JQ	1|0:40,44:84:99:1743,0,1573:1:255:255
1057	83385	.	T	C	1680.77	PASS	.	GT:AD:DP:GQ:PL:PS:PQ:JQ	1|0:40,44:84:99:1709,0,1535:1:255:255
1057	84067	.	A	T	556.77	PASS	.	GT:AD:DP:GQ:PL:PS:PQ:JQ	1|0:15,15:30:99:585,0,1015:1:184:255
1057	84079	.	T	G	629.77	PASS	.	GT:AD:DP:GQ:PL:PS:PQ:JQ	1|0:14,17:31:99:658,0,963:1:175:255
1057	84201	.	G	A	380.77	PASS	.	GT:AD:DP:GQ:PL:PS:PQ:JQ	1|0:19,12:31:99:409,0,722:1:191:255
1057	84257	.	C	T	392.77	PASS	.	GT:AD:DP:GQ:PL:PS:PQ:JQ	1|0:17,10:27:99:421,0,695:1:164:255
1057	84269	.	A	T	345.77	PASS	.	GT:AD:DP:GQ:PL:PS:PQ:JQ	1|0:23,11:34:99:374,0,888:1:186:255
1057	84506	.	T	A	37.77	PASS	.	GT:AD:DP:GQ:PL:PS:PQ:JQ	1|0:34,4:38:66:66,0,11584:1:134:255
1057	84508	.	G	A	79.77	PASS	.	GT:AD:DP:GQ:PL:PS:PQ:JQ	1|0:34,4:38:99:108,0,11581:1:178:255
1057	84528	.	T	G	186.77	PASS	.	GT:AD:DP:GQ:PL:PS:PQ:JQ	1|0:40,8:48:99:215,0,11266:1:222:255
1057	84626	.	A	T	388.77	PASS	.	GT:AD:DP:GQ:PL:PS:PQ:JQ	1|0:53,15:68:99:417,0,2174:1:231:255
1057	84693	.	T	C	538.77	PASS	.	GT:AD:DP:GQ:PL:PS:PQ:JQ	1|0:34,16:50:99:567,0,1335:1:255:255
1057	85070	.	G	A	608.77	PASS	.	GT:AD:DP:GQ:PL:PS:PQ:JQ	1|0:21,19:40:99:637,0,714:1:197:255
1057	85120	.	A	T	584.77	PASS	.	GT:AD:DP:GQ:PL:PS:PQ:JQ	1|0:158,19:177:99:613,0,1285:1:84:255
1057	85163	.	A	G	635.77	PASS	.	GT:AD:DP:GQ:PL:PS:PQ:JQ	1|0:10,17:27:99:664,0,385:1:220:255
1057	85373	.	A	G	662.77	PASS	.	GT:AD:DP:GQ:PL:PS:PQ:JQ	1|0:19,19:38:99:691,0,707:1:146:255
1057	85418	.	G	A	799.77	PASS	.	GT:AD:DP:GQ:PL:PS:PQ:JQ	1|0:18,20:38:99:828,0,666:1:163:255
1057	85446	.	A	G	1212.77	PASS	.	GT:AD:DP:GQ:PL:PS:PQ:JQ	1|0:20,31:51:99:1241,0,746:1:199:255
1057	85450	.	C	A	1167.77	PASS	.	GT:AD:DP:GQ:PL:PS:PQ:JQ	1|0:20,29:49:99:1196,0,791:1:200:255
1057	85472	.	T	C	1123.77	PASS	.	GT:AD:DP:GQ:PL:PS:PQ:JQ	1|0:21,28:49:99:1152,0,760:1:161:255
1057	85529	.	T	G	806.77	PASS	.	GT:AD:DP:GQ:PL:PS:PQ:JQ	1|0:27,22:49:99:835,0,1028:1:194:255
1057	85532	.	C	T	806.77	PASS	.	GT:AD:DP:GQ:PL:PS:PQ:JQ	1|0:27,21:48:99:835,0,1028:1:200:255
1057	85553	.	C	G	936.77	PASS	.	GT:AD:DP:GQ:PL:PS:PQ:JQ	1|0:27,24:51:99:965,0,1100:1:206:255
1057	85562	.	C	T	996.77	PASS	.	GT:AD:DP:GQ:PL:PS:PQ:JQ	1|0:31,25:56:99:1025,0,1250:1:224:255
1057	85782	.	C	G	1000.77	PASS	.	GT:AD:DP:GQ:PL:PS:PQ:JQ	1|0:24,26:50:99:1029,0,1589:1:195:255
1057	85821	.	G	A	885.77	PASS	.	GT:AD:DP:GQ:PL:PS:PQ:JQ	1|0:30,24:54:99:914,0,2267:1:236:255
1057	85833	.	C	G	830.77	PASS	.	GT:AD:DP:GQ:PL:PS:PQ:JQ	1|0:28,24:52:99:859,0,2142:1:230:255
1057	85869	.	T	G	674.77	PASS	.	GT:AD:DP:GQ:PL:PS:PQ:JQ	1|0:35,22:57:99:703,0,1283:1:224:255
1057	85921	.	G	T	717.77	PASS	.	GT:AD:DP:GQ:PL:PS:PQ:JQ	1|0:35,21:56:99:746,0,1289:1:215:255
1057	85946	.	T	C	692.77	PASS	.	GT:AD:DP:GQ:PL:PS:PQ:JQ	1|0:30,20:50:99:721,0,1089:1:203:255
1057	85988	.	T	C	885.77	PASS	.	GT:AD:DP:GQ:PL:PS:PQ:JQ	1|0:31,24:55:99:914,0,1220:1:200:255
1057	85993	.	A	G	888.77	PASS	.	GT:AD:DP:GQ:PL:PS:PQ:JQ	1|0:30,23:53:99:917,0,1187:1:197:255
1057	86042	.	A	C	1018.77	PASS	.	GT:AD:DP:GQ:PL:PS:PQ:JQ	1|0:27,27:54:99:1047,0,1042:1:214:255
1057	86054	.	G	A	1005.77	PASS	.	GT:AD:DP:GQ:PL:PS:PQ:JQ	1|0:31,26:57:99:1034,0,1232:1:220:255
1057	86085	.	T	C	1127.77	PASS	.	GT:AD:DP:GQ:PL:PS:PQ:JQ	1|0:28,28:56:99:1156,0,1090:1:243:255
1057	86086	.	G	A	1127.77	PASS	.	GT:AD:DP:GQ:PL:PS:PQ:JQ	1|0:29,30:59:99:1156,0,1090:1:249:255
1057	86163	.	T	A	1452.77	PASS	.	GT:AD:DP:GQ:PL:PS:PQ:JQ	1|0:24,37:61:99:1481,0,896:1:147:255
1057	86168	.	G	A	1569.77	PASS	.	GT:AD:DP:GQ:PL:PS:PQ:JQ	1|0:27,38:65:99:1598,0,1013:1:165:255
1057	86190	.	G	A	1524.77	PASS	.	GT:AD:DP:GQ:PL:PS:PQ:JQ	1|0:27,35:62:99:1553,0,1016:1:130:255
1057	86197	.	A	G	1440.77	PASS	.	GT:AD:DP:GQ:PL:PS:PQ:JQ	1|0:26,36:62:99:1469,0,1022:1:85:255
1057	86247	.	T	C	1241.77	PASS	.	GT:AD:DP:GQ:PL:PS:PQ:JQ	1|0:24,34:58:99:1270,0,788:1:224:255
1057	86323	.	G	T	859.77	PASS	.	GT:AD:DP:GQ:PL:PS:PQ:JQ	1|0:25,23:48:99:888,0,1251:1:132:255
1057	86338	.	G	A	979.77	PASS	.	GT:AD:DP:GQ:PL:PS:PQ:JQ	1|0:26,25:51:99:1008,0,1329:1:150:255
1057	86369	.	G	A	936.77	PASS	.	GT:AD:DP:GQ:PL:PS:PQ:JQ	1|0:27,25:52:99:965,0,1113:1:182:255
1057	86374	.	A	G	894.77	PASS	.	GT:AD:DP:GQ:PL:PS:PQ:JQ	1|0:28,24:52:99:923,0,1116:1:143:255
1057	86490	.	G	A	1107.77	PASS	.	GT:AD:DP:GQ:PL:PS:PQ:JQ	1|0:35,34:69:99:1136,0,1351:1:255:255
1057	86502	.	G	A	1338.77	PASS	.	GT:AD:DP:GQ:PL:PS:PQ:JQ	1|0:36,36:72:99:1367,0,1141:1:255:255
1057	86542	.	A	G	1509.77	PASS	.	GT:AD:DP:GQ:PL:PS:PQ:JQ	1|0:30,39:69:99:1538,0,1247:1:255:255
1057	86554	.	A	G	1437.77	PASS	.	GT:AD:DP:GQ:PL:PS:PQ:JQ	1|0:29,34:63:99:1466,0,1194:1:252:255
1057	86563	.	T	C	1272.77	PASS	.	GT:AD:DP:GQ:PL:PS:PQ:JQ	1|0:27,33:60:99:1301,0,1164:1:251:255
1057	86564	.	C	T	1275.77	PASS	.	GT:AD:DP:GQ:PL:PS:PQ:JQ	1|0:27,32:59:99:1304,0,1122:1:250:255
1057	86570	.	C	T	1149.77	PASS	.	GT:AD:DP:GQ:PL:PS:PQ:JQ	1|0:27,30:57:99:1178,0,1131:1:246:255
1057	86744	.	T	C	1563.77	PASS	.	GT:AD:DP:GQ:PL:PS:PQ:JQ	1|0:25,40:65:99:1592,0,3840:1:255:255
1057	86768	.	C	T	1764.77	PASS	.	GT:AD:DP:GQ:PL:PS:PQ:JQ	1|0:31,45:76:99:1793,0,4937:1:255:255
1057	86823	.	A	G	1548.77	PASS	.	GT:AD:DP:GQ:PL:PS:PQ:JQ	1|0:32,37:69:99:1577,0,5538:1:54:255
1057	86881	.	G	C	1513.77	PASS	.	GT:AD:DP:GQ:PL:PS:PQ:JQ	1|0:29,39:68:99:1542,0,3662:1:255:255
1057	86939	.	T	C	1272.77	PASS	.	GT:AD:DP:GQ:PL:PS:PQ:JQ	1|0:25,34:59:99:1301,0,1492:1:255:255
1057	87071	.	C	T	928.77	PASS	.	GT:AD:DP:GQ:PL:PS:PQ:JQ	1|0:25,29:54:99:957,0,810:1:255:255
1057	87434	.	G	C	896.77	PASS	.	GT:AD:DP:GQ:PL:PS:PQ:JQ	1|0:26,26:52:99:925,0,1179:1:218:255
1057	87439	.	C	T	948.77	PASS	.	GT:AD:DP:GQ:PL:PS:PQ:JQ	1|0:25,23:48:99:977,0,1145:1:227:255
1057	87481	.	T	C	772.77	PASS	.	GT:AD:DP:GQ:PL:PS:PQ:JQ	1|0:27,21:48:99:801,0,1784:1:216:255
1057	87514	.	G	A	748.77	PASS	.	GT:AD:DP:GQ:PL:PS:PQ:JQ	1|0:27,20:47:99:777,0,2101:1:212:255
1057	87528	.	T	C	885.77	PASS	.	GT:AD:DP:GQ:PL:PS:PQ:JQ	1|0:27,24:51:99:914,0,985:1:251:255
1057	87618	.	T	C	610.77	PASS	.	GT:AD:DP:GQ:PL:PS:PQ:JQ	1|0:25,17:42:99:639,0,1015:1:158:255
1057	87674	.	G	C	699.77	PASS	.	GT:AD:DP:GQ:PL:PS:PQ:JQ	1|0:41,24:65:99:728,0,1446:1:255:255
1057	88046	.	T	A	1314.77	PASS	.	GT:AD:DP:GQ:PL:PS:PQ:JQ	1|0:56,34:90:99:1343,0,2278:1:255:255
1057	88138	.	A	T	1759.77	PASS	.	GT:AD:DP:GQ:PL:PS:PQ:JQ	1|0:49,47:96:99:1788,0,1923:1:255:255
1057	88139	.	T	C	1759.77	PASS	.	GT:AD:DP:GQ:PL:PS:PQ:JQ	1|0:50,47:97:99:1788,0,1923:1:255:255
1057	88298	.	T	G	2086.77	PASS	.	GT:AD:DP:GQ:PL:PS:PQ:JQ	1|0:44,54:98:99:2115,0,2449:1:133:255
1057	88306	.	T	C	2084.77	PASS	.	GT:AD:DP:GQ:PL:PS:PQ:JQ	1|0:44,51:95:99:2113,0,2575:1:56:255
1057	88315	.	G	C	1881.77	PASS	.	GT:AD:DP:GQ:PL:PS:PQ:JQ	1|0:48,49:97:99:1910,0,2520:1:255:255
1057	88417	.	G	A	750.77	PASS	.	GT:AD:DP:GQ:PL:PS:PQ:JQ	1|0:46,21:67:99:779,0,1949:1:255:255
1057	88447	.	C	A	999.77	PASS	.	GT:AD:DP:GQ:PL:PS:PQ:JQ	1|0:48,28:76:99:1028,0,1953:1:255:255
1057	88455	.	G	A	1058.77	PASS	.	GT:AD:DP:GQ:PL:PS:PQ:JQ	1|0:52,29:81:99:1087,0,2091:1:255:255
1057	88498	.	A	G	1458.77	PASS	.	GT:AD:DP:GQ:PL:PS:PQ:JQ	1|0:49,44:93:99:1487,0,1595:1:255:255
1057	88625	.	T	A	767.77	PASS	.	GT:AD:DP:GQ:PL:PS:PQ:JQ	1|0:37,8:45:99:796,0,1519:1:224:255
1057	88652	.	T	C	1041.77	PASS	.	GT:AD:DP:GQ:PL:PS:PQ:JQ	1|0:48,34:82:99:1070,0,1711:1:255:255
1057	88745	.	A	G	2015.77	PASS	.	GT:AD:DP:GQ:PL:PS:PQ:JQ	1|0:62,59:121:99:2044,0,2239:1:255:255
1057	88790	.	G	C	1628.77	PASS	.	GT:AD:DP:GQ:PL:PS:PQ:JQ	1|0:50,45:95:99:1657,0,1931:1:255:255
1057	88903	.	G	A	1495.77	PASS	.	GT:AD:DP:GQ:PL:PS:PQ:JQ	1|0:67,42:109:99:1524,0,2665:1:255:255
1057	88980	.	A	G	2096.77	PASS	.	GT:AD:DP:GQ:PL:PS:PQ:JQ	1|0:73,55:128:99:2125,0,2818:1:255:255
1057	88994	.	G	A	1977.77	PASS	.	GT:AD:DP:GQ:PL:PS:PQ:JQ	1|0:69,52:121:99:2006,0,2906:1:255:255
1057	89073	.	A	G	1811.77	PASS	.	GT:AD:DP:GQ:PL:PS:PQ:JQ	1|0:84,58:142:99:1840,0,2984:1:255:255
1057	89163	.	A	G	2091.77	PASS	.	GT:AD:DP:GQ:PL:PS:PQ:JQ	1|0:59,51:110:99:2120,0,2517:1:255:255
1057	89166	.	A	G	1935.77	PASS	.	GT:AD:DP:GQ:PL:PS:PQ:JQ	1|0:56,50:106:99:1964,0,2361:1:255:255
1057	89187	.	C	T	1644.77	PASS	.	GT:AD:DP:GQ:PL:PS:PQ:JQ	1|0:49,45:94:99:1673,0,1947:1:255:255
1057	89277	.	G	C	879.77	PASS	.	GT:AD:DP:GQ:PL:PS:PQ:JQ	1|0:33,24:57:99:908,0,1313:1:229:255
1057	89294	.	C	G	905.77	PASS	.	GT:AD:DP:GQ:PL:PS:PQ:JQ	1|0:34,25:59:99:934,0,1332:1:247:255
1057	89418	.	G	A	861.77	PASS	.	GT:AD:DP:GQ:PL:PS:PQ:JQ	1|0:18,24:42:99:890,0,639:1:187:255
1057	89776	.	G	A	766.77	PASS	.	GT:AD:DP:GQ:PL:PS:PQ:JQ	1|0:18,21:39:99:795,0,656:1:155:255
1057	89880	.	C	T	660.77	PASS	.	GT:AD:DP:GQ:PL:PS:PQ:JQ	1|0:13,20:33:99:689,0,466:1:131:255
1057	89950	.	T	A	775.77	PASS	.	GT:AD:DP:GQ:PL:PS:PQ:JQ	1|0:19,22:41:99:804,0,668:1:162:255
1057	90000	.	C	T	919.77	PASS	.	GT:AD:DP:GQ:PL:PS:PQ:JQ	1|0:20,24:44:99:948,0,764:1:177:255
1057	90010	.	C	A	871.77	PASS	.	GT:AD:DP:GQ:PL:PS:PQ:JQ	1|0:22,23:45:99:900,0,825:1:182:255
1057	90087	.	T	A	907.77	PASS	.	GT:AD:DP:GQ:PL:PS:PQ:JQ	1|0:20,24:44:99:936,0,778:1:180:255
1057	90104	.	A	T	784.77	PASS	.	GT:AD:DP:GQ:PL:PS:PQ:JQ	1|0:23,21:44:99:813,0,882:1:189:255
1057	90192	.	T	A	649.77	PASS	.	GT:AD:DP:GQ:PL:PS:PQ:JQ	1|0:30,21:51:99:678,0,1074:1:197:255
1057	90365	.	A	T	1301.77	PASS	.	GT:AD:DP:GQ:PL:PS:PQ:JQ	1|0:38,36:74:99:1330,0,1302:1:246:255
1057	90414	.	C	T	1394.77	PASS	.	GT:AD:DP:GQ:PL:PS:PQ:JQ	1|0:28,38:66:99:1423,0,955:1:245:255
1057	90519	.	T	C	1350.77	PASS	.	GT:AD:DP:GQ:PL:PS:PQ:JQ	1|0:44,36:80:99:1379,0,1727:1:255:255
1057	90520	.	G	A	1350.77	PASS	.	GT:AD:DP:GQ:PL:PS:PQ:JQ	1|0:44,36:80:99:1379,0,1727:1:255:255
1057	90698	.	A	G	809.77	PASS	.	GT:AD:DP:GQ:PL:PS:PQ:JQ	1|0:60,25:85:99:838,0,2372:1:255:255
1057	90823	.	A	G	1965.77	PASS	.	GT:AD:DP:GQ:PL:PS:PQ:JQ	1|0:55,56:111:99:1994,0,12277:1:255:255
1057	90911	.	T	C	1955.77	PASS	.	GT:AD:DP:GQ:PL:PS:PQ:JQ	1|0:0,47:47:99:1984,141,0:1:25:25
1057	91256	.	A	G	1052.77	PASS	.	GT:AD:DP:GQ:PL:PS:PQ:JQ	1|0:27,29:56:99:1081,0,1103:1:255:255
1057	91284	.	G	A	767.77	PASS	.	GT:AD:DP:GQ:PL:PS:PQ:JQ	1|0:25,20:45:99:796,0,859:1:237:255
1057	91318	.	G	A	787.77	PASS	.	GT:AD:DP:GQ:PL:PS:PQ:JQ	1|0:29,21:50:99:816,0,1218:1:255:255
1057	91336	.	A	G	752.77	PASS	.	GT:AD:DP:GQ:PL:PS:PQ:JQ	1|0:32,22:54:99:781,0,1306:1:255:255
1057	91691	.	G	T	1132.77	PASS	.	GT:AD:DP:GQ:PL:PS:PQ:JQ	1|0:50,37:87:99:1161,0,1741:1:255:255
1057	91766	.	C	G	132.77	PASS	.	GT:AD:DP:GQ:PL:PS:PQ:JQ	1|0:40,7:47:99:161,0,1792:1:191:255
1057	91769	.	A	G	99.73	PASS	.	GT:AD:DP:GQ:PL:PS:PQ:JQ	1|0:50,4:54:99:137,0,2079:1:154:255
1057	92028	.	G	C	780.77	PASS	.	GT:AD:DP:GQ:PL:PS:PQ:JQ	1|0:45,27:72:99:809,0,1715:1:255:255
1057	92106	.	C	T	1053.77	PASS	.	GT:AD:DP:GQ:PL:PS:PQ:JQ	1|0:31,28:59:99:1082,0,1211:1:238:255
1057	92128	.	C	T	1130.77	PASS	.	GT:AD:DP:GQ:PL:PS:PQ:JQ	1|0:27,30:57:99:1159,0,1068:1:194:255
1057	92367	.	G	A	910.77	PASS	.	GT:AD:DP:GQ:PL:PS:PQ:JQ	1|0:17,25:42:99:939,0,534:1:221:255
1057	92400	.	A	G	1387.77	PASS	.	GT:AD:DP:GQ:PL:PS:PQ:JQ	1|0:25,38:63:99:1416,0,796:1:241:255
1057	112918	.	G	A	1088.77	PASS	.	GT:AD:DP:GQ:PL:PS:PQ:JQ	1|0:59,36:95:99:1117,0,2107:1:255:255
1057	113248	.	T	C	712.77	PASS	.	GT:AD:DP:GQ:PL:PS:PQ:JQ	1|0:19,19:38:99:741,0,1543:1:165:255
1057	113251	.	G	T	712.77	PASS	.	GT:AD:DP:GQ:PL:PS:PQ:JQ	1|0:19,19:38:99:741,0,1543:1:167:255
1057	113330	.	C	T	325.77	PASS	.	GT:AD:DP:GQ:PL:PS:PQ:JQ	1|0:23,10:33:99:354,0,3856:1:140:255
1057	113343	.	A	G	400.77	PASS	.	GT:AD:DP:GQ:PL:PS:PQ:JQ	1|0:23,12:35:99:429,0,4982:1:159:255
1057	113361	.	G	A	448.77	PASS	.	GT:AD:DP:GQ:PL:PS:PQ:JQ	1|0:23,12:35:99:477,0,4815:1:158:255
1057	113374	.	C	A	535.77	PASS	.	GT:AD:DP:GQ:PL:PS:PQ:JQ	1|0:22,15:37:99:564,0,4971:1:174:255
1057	113434	.	T	G	813.77	PASS	.	GT:AD:DP:GQ:PL:PS:PQ:JQ	1|0:24,21:45:99:842,0,4706:1:200:255
1057	113472	.	C	T	844.77	PASS	.	GT:AD:DP:GQ:PL:PS:PQ:JQ	1|0:25,25:50:99:873,0,3774:1:199:255
1057	113551	.	C	G	610.77	PASS	.	GT:AD:DP:GQ:PL:PS:PQ:JQ	1|0:24,17:41:99:639,0,848:1:186:255
1057	113649	.	G	T	859.77	PASS	.	GT:AD:DP:GQ:PL:PS:PQ:JQ	1|0:24,22:46:99:888,0,1023:1:168:255
1057	113661	.	T	A	849.77	PASS	.	GT:AD:DP:GQ:PL:PS:PQ:JQ	1|0:29,23:52:99:878,0,1149:1:172:255
1057	113666	.	G	C	888.77	PASS	.	GT:AD:DP:GQ:PL:PS:PQ:JQ	1|0:30,23:53:99:917,0,1187:1:182:255
1057	113675	.	T	G	888.77	PASS	.	GT:AD:DP:GQ:PL:PS:PQ:JQ	1|0:29,24:53:99:917,0,1184:1:204:255
1057	113682	.	A	C	864.77	PASS	.	GT:AD:DP:GQ:PL:PS:PQ:JQ	1|0:32,24:56:99:893,0,1246:1:225:255
1057	113755	.	G	A	1407.77	PASS	.	GT:AD:DP:GQ:PL:PS:PQ:JQ	1|0:36,37:73:99:1436,0,1710:1:251:255
1057	113763	.	A	G	1451.77	PASS	.	GT:AD:DP:GQ:PL:PS:PQ:JQ	1|0:33,37:70:99:1480,0,1664:1:240:255
1057	113787	.	G	A	1299.77	PASS	.	GT:AD:DP:GQ:PL:PS:PQ:JQ	1|0:32,36:68:99:1328,0,1503:1:227:255
1057	113856	.	C	A	1284.77	PASS	.	GT:AD:DP:GQ:PL:PS:PQ:JQ	1|0:29,37:66:99:1313,0,1014:1:237:255
1057	113959	.	A	G	1039.77	PASS	.	GT:AD:DP:GQ:PL:PS:PQ:JQ	1|0:26,28:54:99:1068,0,1010:1:221:255
1057	114001	.	C	T	742.77	PASS	.	GT:AD:DP:GQ:PL:PS:PQ:JQ	1|0:23,20:43:99:771,0,1044:1:196:255
1057	114014	.	G	A	888.77	PASS	.	GT:AD:DP:GQ:PL:PS:PQ:JQ	1|0:29,19:48:99:917,0,1599:1:64:255
1057	114094	.	G	A	1031.77	PASS	.	GT:AD:DP:GQ:PL:PS:PQ:JQ	1|0:37,27:64:99:1060,0,1980:1:255:255
1057	114396	.	G	C	1217.77	PASS	.	GT:AD:DP:GQ:PL:PS:PQ:JQ	1|0:41,31:72:99:1246,0,2089:1:255:255
1057	114421	.	T	A	1062.77	PASS	.	GT:AD:DP:GQ:PL:PS:PQ:JQ	1|0:36,30:66:99:1091,0,1976:1:255:255
1057	114520	.	A	G	1239.77	PASS	.	GT:AD:DP:GQ:PL:PS:PQ:JQ	1|0:24,30:54:99:1268,0,1419:1:208:255
1057	114620	.	G	T	1152.77	PASS	.	GT:AD:DP:GQ:PL:PS:PQ:JQ	1|0:41,33:74:99:1181,0,2963:1:255:255
1057	114632	.	G	C	1094.77	PASS	.	GT:AD:DP:GQ:PL:PS:PQ:JQ	1|0:43,31:74:99:1123,0,3008:1:255:255
1057	114786	.	G	A	417.77	PASS	.	GT:AD:DP:GQ:PL:PS:PQ:JQ	1|0:321,69:390:99:446,0,7212:1:103:255
1057	115019	.	C	T	620.77	PASS	.	GT:AD:DP:GQ:PL:PS:PQ:JQ	1|0:29,18:47:99:649,0,1080:1:183:255
1057	115148	.	A	G	636.77	PASS	.	GT:AD:DP:GQ:PL:PS:PQ:JQ	1|0:16,18:34:99:665,0,565:1:141:255
1057	115174	.	G	T	771.77	PASS	.	GT:AD:DP:GQ:PL:PS:PQ:JQ	1|0:13,20:33:99:800,0,527:1:146:255
1057	115177	.	A	G	771.77	PASS	.	GT:AD:DP:GQ:PL:PS:PQ:JQ	1|0:13,19:32:99:800,0,527:1:144:255
1057	115251	.	C	A	723.77	PASS	.	GT:AD:DP:GQ:PL:PS:PQ:JQ	1|0:11,20:31:99:752,0,375:1:147:255
1057	115498	.	C	T	759.77	PASS	.	GT:AD:DP:GQ:PL:PS:PQ:JQ	0|1:29,22:51:99:788,0,1140:1:52:255
1057	115628	.	T	C	1051.77	PASS	.	GT:AD:DP:GQ:PL:PS:PQ:JQ	1|0:47,36:83:99:1080,0,1248:1:255:255
1057	115744	.	T	A	560.77	PASS	.	GT:AD:DP:GQ:PL:PS:PQ:JQ	1|0:31,21:52:99:589,0,895:1:229:255
1057	115823	.	C	G	1070.77	PASS	.	GT:AD:DP:GQ:PL:PS:PQ:JQ	1|0:41,31:72:99:1099,0,1425:1:255:255
1057	115983	.	C	T	518.77	PASS	.	GT:AD:DP:GQ:PL:PS:PQ:JQ	1|0:28,16:44:99:547,0,958:1:188:255
1057	116235	.	A	G	803.77	PASS	.	GT:AD:DP:GQ:PL:PS:PQ:JQ	1|0:52,27:79:99:832,0,1915:1:255:255
1057	116285	.	C	A	720.77	PASS	.	GT:AD:DP:GQ:PL:PS:PQ:JQ	1|0:44,21:65:99:749,0,2615:1:249:255
1057	116292	.	C	T	720.77	PASS	.	GT:AD:DP:GQ:PL:PS:PQ:JQ	1|0:42,21:63:99:749,0,2619:1:233:255
1057	116318	.	C	T	624.77	PASS	.	GT:AD:DP:GQ:PL:PS:PQ:JQ	1|0:47,18:65:99:653,0,2649:1:255:255
1057	116355	.	T	C	816.77	PASS	.	GT:AD:DP:GQ:PL:PS:PQ:JQ	1|0:50,23:73:99:845,0,2409:1:241:255
1057	116386	.	T	G	942.77	PASS	.	GT:AD:DP:GQ:PL:PS:PQ:JQ	1|0:54,27:81:99:971,0,2186:1:255:255
1057	116399	.	C	T	1051.77	PASS	.	GT:AD:DP:GQ:PL:PS:PQ:JQ	1|0:56,29:85:99:1080,0,2299:1:255:255
1057	116408	.	C	A	1018.77	PASS	.	GT:AD:DP:GQ:PL:PS:PQ:JQ	1|0:54,29:83:99:1047,0,2168:1:255:255
1057	116489	.	G	A	891.77	PASS	.	GT:AD:DP:GQ:PL:PS:PQ:JQ	1|0:53,25:78:99:920,0,2195:1:223:255
1057	116553	.	T	A	1237.77	PASS	.	GT:AD:DP:GQ:PL:PS:PQ:JQ	1|0:47,35:82:99:1266,0,2026:1:255:255
1057	116594	.	A	G	1470.77	PASS	.	GT:AD:DP:GQ:PL:PS:PQ:JQ	1|0:44,39:83:99:1499,0,1963:1:255:255
1057	116596	.	G	C	1554.77	PASS	.	GT:AD:DP:GQ:PL:PS:PQ:JQ	1|0:44,39:83:99:1583,0,1957:1:255:255
1057	116618	.	T	C	1944.77	PASS	.	GT:AD:DP:GQ:PL:PS:PQ:JQ	1|0:43,49:92:99:1973,0,1797:1:255:255
1057	116620	.	C	T	1860.77	PASS	.	GT:AD:DP:GQ:PL:PS:PQ:JQ	1|0:43,49:92:99:1889,0,1803:1:255:255
1057	116926	.	C	A	847.77	PASS	.	GT:AD:DP:GQ:PL:PS:PQ:JQ	0|1:54,28:82:99:876,0,1967:1:255:255
1057	117080	.	G	A	919.77	PASS	.	GT:AD:DP:GQ:PL:PS:PQ:JQ	1|0:0,22:22:66:948,66,0:1:25:25
1057	117100	.	A	T	826.77	PASS	.	GT:AD:DP:GQ:PL:PS:PQ:JQ	1|0:0,19:19:57:855,57,0:1:25:25
1057	117107	.	A	C	868.77	PASS	.	GT:AD:DP:GQ:PL:PS:PQ:JQ	1|0:23,23:46:99:897,0,1041:1:215:255
1057	117181	.	C	T	772.77	PASS	.	GT:AD:DP:GQ:PL:PS:PQ:JQ	1|0:27,20:47:99:801,0,1227:1:220:255
1057	117303	.	C	A	1346.77	PASS	.	GT:AD:DP:GQ:PL:PS:PQ:JQ	1|0:22,36:58:99:1375,0,770:1:219:255
1057	117384	.	G	C	1361.77	PASS	.	GT:AD:DP:GQ:PL:PS:PQ:JQ	1|0:36,36:72:99:1390,0,2272:1:255:255
1057	117386	.	A	C	1361.77	PASS	.	GT:AD:DP:GQ:PL:PS:PQ:JQ	1|0:36,36:72:99:1390,0,2272:1:255:255
1057	117430	.	C	T	1434.77	PASS	.	GT:AD:DP:GQ:PL:PS:PQ:JQ	1|0:40,42:82:99:1463,0,1394:1:255:255
1057	117490	.	G	A	1600.77	PASS	.	GT:AD:DP:GQ:PL:PS:PQ:JQ	1|0:41,48:89:99:1629,0,1546:1:255:255
1057	117729	.	C	A	946.77	PASS	.	GT:AD:DP:GQ:PL:PS:PQ:JQ	1|0:58,28:86:99:975,0,2344:1:255:255
1057	117734	.	C	A	952.77	PASS	.	GT:AD:DP:GQ:PL:PS:PQ:JQ	1|0:57,27:84:99:981,0,2286:1:255:255
1057	117790	.	A	G	895.77	PASS	.	GT:AD:DP:GQ:PL:PS:PQ:JQ	1|0:57,25:82:99:924,0,2344:1:255:255
1057	117843	.	G	C	1550.77	PASS	.	GT:AD:DP:GQ:PL:PS:PQ:JQ	1|0:80,44:124:99:1579,0,3180:1:255:255
1057	117898	.	A	G	1605.77	PASS	.	GT:AD:DP:GQ:PL:PS:PQ:JQ	1|0:66,43:109:99:1634,0,2808:1:255:255
1057	117910	.	C	G	1557.77	PASS	.	GT:AD:DP:GQ:PL:PS:PQ:JQ	1|0:72,42:114:99:1586,0,2925:1:255:255
1057	117927	.	G	T	1641.77	PASS	.	GT:AD:DP:GQ:PL:PS:PQ:JQ	1|0:67,46:113:99:1670,0,2677:1:255:255
1057	118029	.	G	T	1753.77	PASS	.	GT:AD:DP:GQ:PL:PS:PQ:JQ	1|0:65,50:115:99:1782,0,2258:1:255:255
1057	118137	.	G	C	1512.77	PASS	.	GT:AD:DP:GQ:PL:PS:PQ:JQ	1|0:53,40:93:99:1541,0,2306:1:208:255
1057	118139	.	G	C	1531.77	PASS	.	GT:AD:DP:GQ:PL:PS:PQ:JQ	1|0:57,40:97:99:1560,0,2327:1:106:255
1057	118141	.	G	C	1532.77	PASS	.	GT:AD:DP:GQ:PL:PS:PQ:JQ	1|0:59,42:101:99:1561,0,2408:1:33:255
1057	118362	.	G	C	155.73	PASS	.	GT:AD:DP:GQ:PL:PS:PQ:JQ	1|0:77,14:91:99:193,0,3039:1:194:255
1057	118366	.	T	C	617.73	PASS	.	GT:AD:DP:GQ:PL:PS:PQ:JQ	1|0:65,25:90:99:655,0,2147:1:192:255
1057	118387	.	G	A	1104.77	PASS	.	GT:AD:DP:GQ:PL:PS:PQ:JQ	1|0:64,33:97:99:1133,0,2528:1:255:255
1057	118512	.	C	T	1301.77	PASS	.	GT:AD:DP:GQ:PL:PS:PQ:JQ	1|0:63,37:100:99:1330,0,2910:1:255:255
1057	118516	.	C	T	1455.73	PASS	.	GT:AD:DP:GQ:PL:PS:PQ:JQ	1|0:61,39:100:99:1493,0,2478:1:255:255
1057	118520	.	C	T	1517.73	PASS	.	GT:AD:DP:GQ:PL:PS:PQ:JQ	1|0:60,38:98:99:1555,0,2398:1:255:255
1057	118607	.	T	G	1526.77	PASS	.	GT:AD:DP:GQ:PL:PS:PQ:JQ	1|0:54,41:95:99:1555,0,2068:1:255:255
1057	118609	.	C	G	1527.77	PASS	.	GT:AD:DP:GQ:PL:PS:PQ:JQ	1|0:51,41:92:99:1556,0,2067:1:255:255
1057	118629	.	T	C	1530.77	PASS	.	GT:AD:DP:GQ:PL:PS:PQ:JQ	1|0:52,41:93:99:1559,0,2144:1:255:255
1057	118656	.	A	C	1884.77	PASS	.	GT:AD:DP:GQ:PL:PS:PQ:JQ	1|0:47,49:96:99:1913,0,1868:1:255:255
1057	118658	.	G	C	1926.77	PASS	.	GT:AD:DP:GQ:PL:PS:PQ:JQ	1|0:47,49:96:99:1955,0,1865:1:255:255
1057	118675	.	A	G	2091.77	PASS	.	GT:AD:DP:GQ:PL:PS:PQ:JQ	1|0:48,54:102:99:2120,0,1895:1:255:255
1057	118682	.	T	C	2211.77	PASS	.	GT:AD:DP:GQ:PL:PS:PQ:JQ	1|0:48,55:103:99:2240,0,1970:1:255:255
1057	118686	.	C	A	2082.77	PASS	.	GT:AD:DP:GQ:PL:PS:PQ:JQ	1|0:50,52:102:99:2111,0,2021:1:255:255
1057	118695	.	G	A	1965.77	PASS	.	GT:AD:DP:GQ:PL:PS:PQ:JQ	1|0:47,51:98:99:1994,0,1827:1:255:255
1057	118793	.	C	T	1533.77	PASS	.	GT:AD:DP:GQ:PL:PS:PQ:JQ	1|0:58,42:100:99:1562,0,2289:1:255:255
1057	118816	.	T	C	1288.77	PASS	.	GT:AD:DP:GQ:PL:PS:PQ:JQ	1|0:68,34:102:99:1317,0,2741:1:255:255
1057	118881	.	G	A	983.77	PASS	.	GT:AD:DP:GQ:PL:PS:PQ:JQ	1|0:47,29:76:99:1012,0,1943:1:255:255
1057	118934	.	T	C	877.77	PASS	.	GT:AD:DP:GQ:PL:PS:PQ:JQ	1|0:42,25:67:99:906,0,1694:1:251:255
1057	119082	.	A	G	859.77	PASS	.	GT:AD:DP:GQ:PL:PS:PQ:JQ	1|0:54,29:83:99:888,0,1977:1:255:255
1057	119191	.	A	C	859.77	PASS	.	GT:AD:DP:GQ:PL:PS:PQ:JQ	1|0:62,28:90:99:888,0,2133:1:255:255
1057	119206	.	C	G	834.77	PASS	.	GT:AD:DP:GQ:PL:PS:PQ:JQ	1|0:60,23:83:99:863,0,2528:1:255:255
1057	119207	.	T	C	786.77	PASS	.	GT:AD:DP:GQ:PL:PS:PQ:JQ	1|0:61,23:84:99:815,0,2615:1:255:255
1057	119240	.	C	A	816.77	PASS	.	GT:AD:DP:GQ:PL:PS:PQ:JQ	1|0:65,25:90:99:845,0,2654:1:255:255
1057	119331	.	C	T	1312.77	PASS	.	GT:AD:DP:GQ:PL:PS:PQ:JQ	1|0:43,34:77:99:1341,0,1576:1:255:255
1057	119349	.	C	A	1233.77	PASS	.	GT:AD:DP:GQ:PL:PS:PQ:JQ	1|0:41,32:73:99:1262,0,1622:1:255:255
1057	119369	.	G	A	1110.77	PASS	.	GT:AD:DP:GQ:PL:PS:PQ:JQ	1|0:39,30:69:99:1139,0,1589:1:255:255
1057	119384	.	A	G	1188.77	PASS	.	GT:AD:DP:GQ:PL:PS:PQ:JQ	1|0:37,33:70:99:1217,0,1518:1:255:255
1057	119424	.	G	A	1041.77	PASS	.	GT:AD:DP:GQ:PL:PS:PQ:JQ	1|0:37,31:68:99:1070,0,1352:1:255:255
1057	119454	.	A	G	1234.77	PASS	.	GT:AD:DP:GQ:PL:PS:PQ:JQ	1|0:38,37:75:99:1263,0,1346:1:255:255
1057	119514	.	C	T	1659.77	PASS	.	GT:AD:DP:GQ:PL:PS:PQ:JQ	1|0:46,43:89:99:1688,0,1928:1:255:255
1057	119517	.	C	A	1635.77	PASS	.	GT:AD:DP:GQ:PL:PS:PQ:JQ	1|0:43,43:86:99:1664,0,1847:1:255:255
1057	119548	.	G	A	1636.77	PASS	.	GT:AD:DP:GQ:PL:PS:PQ:JQ	1|0:0,36:36:99:1665,111,0:1:25:25
1057	119606	.	C	T	1543.77	PASS	.	GT:AD:DP:GQ:PL:PS:PQ:JQ	1|0:0,34:34:99:1572,105,0:1:25:25
1057	119613	.	A	C	1633.77	PASS	.	GT:AD:DP:GQ:PL:PS:PQ:JQ	1|0:0,36:36:99:1662,111,0:1:25:25
1057	119623	.	G	T	1615.77	PASS	.	GT:AD:DP:GQ:PL:PS:PQ:JQ	1|0:0,37:37:99:1644,111,0:1:25:25
1057	119725	.	T	G	458.77	PASS	.	GT:AD:DP:GQ:PL:PS:PQ:JQ	1|0:17,14:31:99:487,0,830:1:199:255
1057	120122	.	G	C	729.77	PASS	.	GT:AD:DP:GQ:PL:PS:PQ:JQ	1|0:12,19:31:99:758,0,579:1:170:255
1057	120176	.	A	G	601.77	PASS	.	GT:AD:DP:GQ:PL:PS:PQ:JQ	1|0:14,16:30:99:630,0,574:1:149:255
1057	120181	.	A	G	604.77	PASS	.	GT:AD:DP:GQ:PL:PS:PQ:JQ	1|0:12,16:28:99:633,0,542:1:143:255
1057	120396	.	G	A	79.77	PASS	.	GT:AD:DP:GQ:PL:PS:PQ:JQ	0|1:20,4:24:99:108,0,827:1:113:255
1057	120403	.	T	C	114.77	PASS	.	GT:AD:DP:GQ:PL:PS:PQ:JQ	0|1:20,5:25:99:143,0,866:1:155:255
1057	120436	.	A	C	672.77	PASS	.	GT:AD:DP:GQ:PL:PS:PQ:JQ	0|1:31,19:50:99:701,0,1286:1:221:255
1057	120449	.	T	C	933.77	PASS	.	GT:AD:DP:GQ:PL:PS:PQ:JQ	0|1:34,25:59:99:962,0,1391:1:252:255
1057	120458	.	A	T	1128.77	PASS	.	GT:AD:DP:GQ:PL:PS:PQ:JQ	0|1:34,30:64:99:1157,0,1278:1:242:255
1057	120539	.	C	A	1984.77	PASS	.	GT:AD:DP:GQ:PL:PS:PQ:JQ	1|0:43,50:93:99:2013,0,1678:1:255:255
1057	120541	.	G	A	1984.77	PASS	.	GT:AD:DP:GQ:PL:PS:PQ:JQ	1|0:44,51:95:99:2013,0,1678:1:255:255
1057	120639	.	G	A	780.77	PASS	.	GT:AD:DP:GQ:PL:PS:PQ:JQ	1|0:47,28:75:99:809,0,1748:1:255:255
1057	120750	.	C	A	999.77	PASS	.	GT:AD:DP:GQ:PL:PS:PQ:JQ	1|0:46,28:74:99:1028,0,1827:1:255:255
1057	120756	.	G	T	967.77	PASS	.	GT:AD:DP:GQ:PL:PS:PQ:JQ	1|0:40,27:67:99:996,0,1715:1:253:255
1057	120820	.	C	T	346.77	PASS	.	GT:AD:DP:GQ:PL:PS:PQ:JQ	1|0:28,11:39:99:375,0,1185:1:151:255
1057	120839	.	C	G	436.77	PASS	.	GT:AD:DP:GQ:PL:PS:PQ:JQ	1|0:26,13:39:99:465,0,1095:1:219:255
1057	120850	.	C	T	463.77	PASS	.	GT:AD:DP:GQ:PL:PS:PQ:JQ	1|0:25,14:39:99:492,0,1008:1:240:255
1057	120899	.	G	A	721.77	PASS	.	GT:AD:DP:GQ:PL:PS:PQ:JQ	1|0:16,19:35:99:750,0,615:1:143:255
1057	120903	.	A	C	763.77	PASS	.	GT:AD:DP:GQ:PL:PS:PQ:JQ	1|0:16,20:36:99:792,0,612:1:144:255
1057	120905	.	T	C	805.77	PASS	.	GT:AD:DP:GQ:PL:PS:PQ:JQ	1|0:16,20:36:99:834,0,609:1:146:255
1057	120908	.	A	T	830.77	PASS	.	GT:AD:DP:GQ:PL:PS:PQ:JQ	1|0:16,21:37:99:859,0,606:1:144:255
1057	120911	.	A	G	830.77	PASS	.	GT:AD:DP:GQ:PL:PS:PQ:JQ	1|0:16,22:38:99:859,0,606:1:147:255
1057	120914	.	C	T	890.77	PASS	.	GT:AD:DP:GQ:PL:PS:PQ:JQ	1|0:17,22:39:99:919,0,642:1:134:255
1057	120933	.	C	T	843.77	PASS	.	GT:AD:DP:GQ:PL:PS:PQ:JQ	1|0:19,22:41:99:872,0,660:1:164:255
1057	121002	.	C	A	742.77	PASS	.	GT:AD:DP:GQ:PL:PS:PQ:JQ	0|1:19,22:41:99:771,0,660:1:118:255
1057	121052	.	T	A	900.77	PASS	.	GT:AD:DP:GQ:PL:PS:PQ:JQ	0|1:18,24:42:99:929,0,668:1:154:255
1057	121074	.	T	A	909.77	PASS	.	GT:AD:DP:GQ:PL:PS:PQ:JQ	0|1:20,23:43:99:938,0,768:1:158:255
1057	121080	.	C	T	793.77	PASS	.	GT:AD:DP:GQ:PL:PS:PQ:JQ	0|1:20,20:40:99:822,0,777:1:179:255
1057	121231	.	A	G	626.77	PASS	.	GT:AD:DP:GQ:PL:PS:PQ:JQ	0|1:30,18:48:99:655,0,1063:1:199:255
1057	121298	.	C	A	981.77	PASS	.	GT:AD:DP:GQ:PL:PS:PQ:JQ	1|0:12,25:37:99:1010,0,717:1:165:255
1057	121318	.	C	T	1030.77	PASS	.	GT:AD:DP:GQ:PL:PS:PQ:JQ	1|0:11,24:35:99:1059,0,738:1:161:255
1057	121339	.	C	T	929.77	PASS	.	GT:AD:DP:GQ:PL:PS:PQ:JQ	1|0:11,23:34:99:958,0,786:1:141:255
1057	121370	.	A	G	724.77	PASS	.	GT:AD:DP:GQ:PL:PS:PQ:JQ	1|0:9,19:28:99:753,0,548:1:142:255
1057	121371	.	A	C	724.77	PASS	.	GT:AD:DP:GQ:PL:PS:PQ:JQ	1|0:9,19:28:99:753,0,548:1:131:255
1057	121433	.	C	A	157.77	PASS	.	GT:AD:DP:GQ:PL:PS:PQ:JQ	0|1:22,6:28:99:186,0,897:1:158:255
1057	121463	.	A	G	40.77	PASS	.	GT:AD:DP:GQ:PL:PS:PQ:JQ	0|1:30,4:34:69:69,0,1374:1:156:255
1057	121471	.	T	C	37.77	PASS	.	GT:AD:DP:GQ:PL:PS:PQ:JQ	0|1:34,4:38:66:66,0,1416:1:203:255
1057	121484	.	A	T	34.77	PASS	.	GT:AD:DP:GQ:PL:PS:PQ:JQ	0|1:34,4:38:63:63,0,1458:1:206:255
1057	121578	.	A	G	163.77	PASS	.	GT:AD:DP:GQ:PL:PS:PQ:JQ	0|1:34,7:41:99:192,0,1397:1:186:255
1057	121579	.	A	G	163.77	PASS	.	GT:AD:DP:GQ:PL:PS:PQ:JQ	0|1:33,7:40:99:192,0,1397:1:185:255
1057	121581	.	T	A	166.77	PASS	.	GT:AD:DP:GQ:PL:PS:PQ:JQ	0|1:31,7:38:99:195,0,1365:1:167:255
1057	121611	.	A	G	244.77	PASS	.	GT:AD:DP:GQ:PL:PS:PQ:JQ	0|1:21,8:29:99:273,0,829:1:163:255
1057	121628	.	T	G	242.77	PASS	.	GT:AD:DP:GQ:PL:PS:PQ:JQ	0|1:24,9:33:99:271,0,928:1:158:255
1057	121665	.	A	G	431.77	PASS	.	GT:AD:DP:GQ:PL:PS:PQ:JQ	0|1:23,13:36:99:460,0,845:1:157:255
1057	121750	.	G	T	526.77	PASS	.	GT:AD:DP:GQ:PL:PS:PQ:JQ	0|1:23,16:39:99:555,0,896:1:185:255
1057	121856	.	T	C	571.77	PASS	.	GT:AD:DP:GQ:PL:PS:PQ:JQ	1|0:24,16:40:99:600,0,960:1:181:255
1057	121862	.	G	T	605.77	PASS	.	GT:AD:DP:GQ:PL:PS:PQ:JQ	1|0:22,17:39:99:634,0,873:1:176:255
1057	122028	.	A	G	877.77	PASS	.	GT:AD:DP:GQ:PL:PS:PQ:JQ	1|0:19,23:42:99:906,0,771:1:217:255
1057	122031	.	G	C	877.77	PASS	.	GT:AD:DP:GQ:PL:PS:PQ:JQ	1|0:20,23:43:99:906,0,771:1:217:255
1057	122055	.	G	A	951.77	PASS	.	GT:AD:DP:GQ:PL:PS:PQ:JQ	1|0:19,26:45:99:980,0,762:1:229:255
1057	122092	.	A	T	962.77	PASS	.	GT:AD:DP:GQ:PL:PS:PQ:JQ	1|0:31,28:59:99:991,0,1106:1:232:255
1057	122144	.	A	G	1185.77	PASS	.	GT:AD:DP:GQ:PL:PS:PQ:JQ	1|0:26,30:56:99:1214,0,1104:1:219:255
1057	122203	.	C	T	1041.77	PASS	.	GT:AD:DP:GQ:PL:PS:PQ:JQ	1|0:34,27:61:99:1070,0,1318:1:240:255
1057	122209	.	A	G	1092.77	PASS	.	GT:AD:DP:GQ:PL:PS:PQ:JQ	1|0:31,28:59:99:1121,0,1214:1:233:255
1057	122214	.	G	T	1011.77	PASS	.	GT:AD:DP:GQ:PL:PS:PQ:JQ	1|0:31,26:57:99:1040,0,1220:1:225:255
1057	122386	.	T	C	116.77	PASS	.	GT:AD:DP:GQ:PL:PS:PQ:JQ	1|0:19,6:25:99:145,0,768:1:152:255
1057	122488	.	C	G	399.77	PASS	.	GT:AD:DP:GQ:PL:PS:PQ:JQ	1|0:30,13:43:99:428,0,1248:1:211:255
1057	122556	.	G	A	895.77	PASS	.	GT:AD:DP:GQ:PL:PS:PQ:JQ	1|0:42,24:66:99:924,0,3029:1:241:255
1057	122564	.	A	G	892.77	PASS	.	GT:AD:DP:GQ:PL:PS:PQ:JQ	1|0:42,25:67:99:921,0,3076:1:249:255
1057	122651	.	T	G	1044.77	PASS	.	GT:AD:DP:GQ:PL:PS:PQ:JQ	1|0:46,32:78:99:1073,0,1653:1:255:255
1057	122703	.	G	A	1104.77	PASS	.	GT:AD:DP:GQ:PL:PS:PQ:JQ	1|0:39,31:70:99:1133,0,1504:1:255:255
1057	122736	.	C	G	920.77	PASS	.	GT:AD:DP:GQ:PL:PS:PQ:JQ	1|0:38,24:62:99:949,0,1514:1:241:255
1057	122792	.	T	A	418.77	PASS	.	GT:AD:DP:GQ:PL:PS:PQ:JQ	1|0:33,14:47:99:447,0,1313:1:211:255
1057	123013	.	G	A	903.77	PASS	.	GT:AD:DP:GQ:PL:PS:PQ:JQ	1|0:30,25:55:99:932,0,7621:1:83:255
1057	123103	.	G	A	545.77	PASS	.	GT:AD:DP:GQ:PL:PS:PQ:JQ	1|0:25,16:41:99:574,0,8593:1:186:255
1057	123120	.	G	A	661.77	PASS	.	GT:AD:DP:GQ:PL:PS:PQ:JQ	1|0:22,18:40:99:690,0,7644:1:134:255
1057	123297	.	C	T	555.77	PASS	.	GT:AD:DP:GQ:PL:PS:PQ:JQ	1|0:20,16:36:99:584,0,665:1:146:255
1057	123356	.	C	T	647.77	PASS	.	GT:AD:DP:GQ:PL:PS:PQ:JQ	1|0:15,20:35:99:676,0,457:1:169:255
1057	123411	.	T	G	859.77	PASS	.	GT:AD:DP:GQ:PL:PS:PQ:JQ	1|0:12,22:34:99:888,0,438:1:168:255
1057	123427	.	T	C	931.77	PASS	.	GT:AD:DP:GQ:PL:PS:PQ:JQ	1|0:13,24:37:99:960,0,474:1:169:255
1057	123430	.	C	T	928.77	PASS	.	GT:AD:DP:GQ:PL:PS:PQ:JQ	1|0:13,24:37:99:957,0,507:1:168:255
1057	123618	.	T	C	491.77	PASS	.	GT:AD:DP:GQ:PL:PS:PQ:JQ	1|0:29,15:44:99:520,0,1165:1:174:255
1057	123724	.	A	G	207.77	PASS	.	GT:AD:DP:GQ:PL:PS:PQ:JQ	1|0:24,8:32:99:236,0,935:1:201:255
1057	123739	.	T	G	164.77	PASS	.	GT:AD:DP:GQ:PL:PS:PQ:JQ	1|0:24,7:31:99:193,0,949:1:139:255
1057	123770	.	A	C	88.77	PASS	.	GT:AD:DP:GQ:PL:PS:PQ:JQ	1|0:29,5:34:99:117,0,1287:1:162:255
1057	123777	.	C	T	37.77	PASS	.	GT:AD:DP:GQ:PL:PS:PQ:JQ	1|0:34,4:38:66:66,0,1416:1:142:255
1057	123801	.	A	G	196.77	PASS	.	GT:AD:DP:GQ:PL:PS:PQ:JQ	1|0:37,8:45:99:225,0,1530:1:185:255
1057	123810	.	C	T	247.77	PASS	.	GT:AD:DP:GQ:PL:PS:PQ:JQ	1|0:34,9:43:99:276,0,1401:1:185:255
1057	123812	.	A	G	247.77	PASS	.	GT:AD:DP:GQ:PL:PS:PQ:JQ	1|0:34,9:43:99:276,0,1401:1:194:255
1057	123820	.	A	G	250.77	PASS	.	GT:AD:DP:GQ:PL:PS:PQ:JQ	1|0:33,9:42:99:279,0,1323:1:188:255
1057	123937	.	G	C	1296.77	PASS	.	GT:AD:DP:GQ:PL:PS:PQ:JQ	1|0:24,38:62:99:1325,0,860:1:224:255
1057	123951	.	T	A	1346.77	PASS	.	GT:AD:DP:GQ:PL:PS:PQ:JQ	1|0:27,38:65:99:1375,0,944:1:243:255
1057	124106	.	T	C	982.77	PASS	.	GT:AD:DP:GQ:PL:PS:PQ:JQ	1|0:29,30:59:99:1011,0,966:1:221:255
1057	124170	.	G	A	386.73	PASS	.	GT:AD:DP:GQ:PL:PS:PQ:JQ	1|0:42,15:57:99:424,0,1481:1:131:255
1057	124774	.	C	T	1219.77	PASS	.	GT:AD:DP:GQ:PL:PS:PQ:JQ	1|0:84,38:122:99:1248,0,2904:1:239:255
1057	124778	.	C	T	1053.77	PASS	.	GT:AD:DP:GQ:PL:PS:PQ:JQ	1|0:85,32:117:99:1082,0,3557:1:255:255
1057	124803	.	G	C	1010.77	PASS	.	GT:AD:DP:GQ:PL:PS:PQ:JQ	1|0:72,32:104:99:1039,0,2857:1:255:255
1057	124893	.	A	G	686.77	PASS	.	GT:AD:DP:GQ:PL:PS:PQ:JQ	1|0:62,24:86:99:715,0,2260:1:255:255
1057	125080	.	C	T	853.77	PASS	.	GT:AD:DP:GQ:PL:PS:PQ:JQ	1|0:35,24:59:99:882,0,1389:1:218:255
1057	125094	.	C	A	867.77	PASS	.	GT:AD:DP:GQ:PL:PS:PQ:JQ	1|0:36,23:59:99:896,0,1439:1:210:255
1057	125109	.	A	G	921.77	PASS	.	GT:AD:DP:GQ:PL:PS:PQ:JQ	1|0:32,24:56:99:950,0,1260:1:204:255
1057	125156	.	T	G	610.77	PASS	.	GT:AD:DP:GQ:PL:PS:PQ:JQ	1|0:26,18:44:99:639,0,956:1:179:255
1057	125186	.	T	C	844.77	PASS	.	GT:AD:DP:GQ:PL:PS:PQ:JQ	1|0:17,21:38:99:873,0,639:1:176:255
1057	125218	.	T	C	1127.77	PASS	.	GT:AD:DP:GQ:PL:PS:PQ:JQ	1|0:16,27:43:99:1156,0,585:1:195:255
1057	125219	.	C	G	1127.77	PASS	.	GT:AD:DP:GQ:PL:PS:PQ:JQ	1|0:16,27:43:99:1156,0,585:1:191:255
1057	125224	.	C	G	1091.77	PASS	.	GT:AD:DP:GQ:PL:PS:PQ:JQ	1|0:14,28:42:99:1120,0,504:1:193:255
1057	125397	.	C	T	933.77	PASS	.	GT:AD:DP:GQ:PL:PS:PQ:JQ	1|0:22,28:50:99:962,0,735:1:180:255
1057	125617	.	G	A	1089.77	PASS	.	GT:AD:DP:GQ:PL:PS:PQ:JQ	1|0:26,31:57:99:1118,0,912:1:234:255
1057	125658	.	A	G	1143.77	PASS	.	GT:AD:DP:GQ:PL:PS:PQ:JQ	1|0:25,36:61:99:1172,0,844:1:215:255
1057	125807	.	C	A	778.77	PASS	.	GT:AD:DP:GQ:PL:PS:PQ:JQ	1|0:25,21:46:99:807,0,1229:1:203:255
1057	125817	.	T	C	697.77	PASS	.	GT:AD:DP:GQ:PL:PS:PQ:JQ	1|0:24,19:43:99:726,0,1193:1:212:255
1057	125827	.	T	C	694.77	PASS	.	GT:AD:DP:GQ:PL:PS:PQ:JQ	1|0:25,17:42:99:723,0,1276:1:222:255
1057	125839	.	G	C	685.77	PASS	.	GT:AD:DP:GQ:PL:PS:PQ:JQ	1|0:26,17:43:99:714,0,1515:1:223:255
1057	125864	.	T	C	592.77	PASS	.	GT:AD:DP:GQ:PL:PS:PQ:JQ	1|0:29,17:46:99:621,0,1949:1:216:255
1057	125875	.	G	T	718.77	PASS	.	GT:AD:DP:GQ:PL:PS:PQ:JQ	1|0:29,19:48:99:747,0,2032:1:209:255
1057	125876	.	C	T	679.77	PASS	.	GT:AD:DP:GQ:PL:PS:PQ:JQ	1|0:29,19:48:99:708,0,1993:1:207:255
1057	126101	.	G	C	630.77	PASS	.	GT:AD:DP:GQ:PL:PS:PQ:JQ	1|0:32,17:49:99:659,0,1713:1:161:255
1057	126128	.	C	T	1056.77	PASS	.	GT:AD:DP:GQ:PL:PS:PQ:JQ	1|0:42,29:71:99:1085,0,2146:1:255:255
1057	126210	.	A	T	881.77	PASS	.	GT:AD:DP:GQ:PL:PS:PQ:JQ	1|0:46,26:72:99:910,0,6545:1:220:255
1057	126223	.	A	G	941.77	PASS	.	GT:AD:DP:GQ:PL:PS:PQ:JQ	1|0:43,24:67:99:970,0,6564:1:244:255
1057	126238	.	G	C	1012.77	PASS	.	GT:AD:DP:GQ:PL:PS:PQ:JQ	1|0:36,26:62:99:1041,0,5958:1:227:255
1057	126291	.	C	T	849.77	PASS	.	GT:AD:DP:GQ:PL:PS:PQ:JQ	1|0:28,21:49:99:878,0,6997:1:209:255
1057	126386	.	T	A	878.77	PASS	.	GT:AD:DP:GQ:PL:PS:PQ:JQ	1|0:33,25:58:99:907,0,5134:1:249:255
1057	126510	.	A	T	938.77	PASS	.	GT:AD:DP:GQ:PL:PS:PQ:JQ	1|0:27,28:55:99:967,0,910:1:208:255
1057	126563	.	T	C	802.77	PASS	.	GT:AD:DP:GQ:PL:PS:PQ:JQ	1|0:17,21:38:99:831,0,615:1:193:255
1057	126565	.	G	C	802.77	PASS	.	GT:AD:DP:GQ:PL:PS:PQ:JQ	1|0:15,21:36:99:831,0,615:1:193:255
1057	126642	.	G	A	243.77	PASS	.	GT:AD:DP:GQ:PL:PS:PQ:JQ	1|0:3,9:12:58:272,0,58:1:34:255
1057	126802	.	A	G	664.77	PASS	.	GT:AD:DP:GQ:PL:PS:PQ:JQ	0|1:21,18:39:99:693,0,4804:1:135:255
1057	126843	.	A	G	55.77	PASS	.	GT:AD:DP:GQ:PL:PS:PQ:JQ	0|1:27,8:35:84:84,0,5447:1:176:255
1057	126868	.	T	C	502.77	PASS	.	GT:AD:DP:GQ:PL:PS:PQ:JQ	0|1:19,14:33:99:531,0,4487:1:183:255
1057	126884	.	C	G	602.77	PASS	.	GT:AD:DP:GQ:PL:PS:PQ:JQ	0|1:19,17:36:99:631,0,4069:1:170:255
1057	126890	.	G	A	557.77	PASS	.	GT:AD:DP:GQ:PL:PS:PQ:JQ	0|1:19,16:35:99:586,0,4137:1:195:255
1057	126895	.	T	C	502.77	PASS	.	GT:AD:DP:GQ:PL:PS:PQ:JQ	0|1:24,15:39:99:531,0,3960:1:155:255
1057	126983	.	T	C	734.77	PASS	.	GT:AD:DP:GQ:PL:PS:PQ:JQ	0|1:34,20:54:99:763,0,1365:1:239:255
1057	127029	.	C	A	640.77	PASS	.	GT:AD:DP:GQ:PL:PS:PQ:JQ	0|1:36,19:55:99:669,0,1420:1:255:255
1057	127039	.	A	G	595.77	PASS	.	GT:AD:DP:GQ:PL:PS:PQ:JQ	0|1:30,17:47:99:624,0,1209:1:251:255
1057	127045	.	G	C	615.77	PASS	.	GT:AD:DP:GQ:PL:PS:PQ:JQ	0|1:30,18:48:99:644,0,1171:1:254:255
1057	127103	.	A	G	601.77	PASS	.	GT:AD:DP:GQ:PL:PS:PQ:JQ	0|1:22,17:39:99:630,0,745:1:212:255
1057	127152	.	A	G	37.77	PASS	.	GT:AD:DP:GQ:PL:PS:PQ:JQ	0|1:20,3:23:66:66,0,3580:1:136:255
1057	127161	.	G	A	52.77	PASS	.	GT:AD:DP:GQ:PL:PS:PQ:JQ	0|1:15,3:18:81:81,0,3433:1:87:255
1057	127182	.	C	G	68.77	PASS	.	GT:AD:DP:GQ:PL:PS:PQ:JQ	0|1:14,3:17:97:97,0,3219:1:51:255
1057	127372	.	C	T	936.77	PASS	.	GT:AD:DP:GQ:PL:PS:PQ:JQ	1|0:27,24:51:99:965,0,1962:1:203:255
1057	127376	.	G	A	1058.77	PASS	.	GT:AD:DP:GQ:PL:PS:PQ:JQ	1|0:26,26:52:99:1087,0,1953:1:212:255
1057	127521	.	A	G	1430.77	PASS	.	GT:AD:DP:GQ:PL:PS:PQ:JQ	1|0:25,40:65:99:1459,0,817:1:255:255
1057	127562	.	C	T	1060.77	PASS	.	GT:AD:DP:GQ:PL:PS:PQ:JQ	1|0:31,29:60:99:1089,0,1212:1:255:255
1057	127582	.	T	G	1302.77	PASS	.	GT:AD:DP:GQ:PL:PS:PQ:JQ	1|0:43,34:77:99:1331,0,1719:1:255:255
1057	127609	.	A	G	1213.77	PASS	.	GT:AD:DP:GQ:PL:PS:PQ:JQ	1|0:41,37:78:99:1242,0,1579:1:255:255
1057	127784	.	A	G	717.77	PASS	.	GT:AD:DP:GQ:PL:PS:PQ:JQ	1|0:30,21:51:99:746,0,1879:1:187:255
1057	127921	.	C	T	538.77	PASS	.	GT:AD:DP:GQ:PL:PS:PQ:JQ	1|0:46,17:63:99:567,0,1880:1:215:255
1057	127925	.	A	T	577.77	PASS	.	GT:AD:DP:GQ:PL:PS:PQ:JQ	1|0:47,17:64:99:606,0,1919:1:219:255
1057	127983	.	T	G	297.77	PASS	.	GT:AD:DP:GQ:PL:PS:PQ:JQ	1|0:34,12:46:99:326,0,1203:1:170:255
1057	128033	.	T	C	750.77	PASS	.	GT:AD:DP:GQ:PL:PS:PQ:JQ	1|0:32,20:52:99:779,0,1352:1:189:255
1057	128034	.	C	A	834.77	PASS	.	GT:AD:DP:GQ:PL:PS:PQ:JQ	1|0:34,20:54:99:863,0,1346:1:203:255
1057	128047	.	G	C	912.77	PASS	.	GT:AD:DP:GQ:PL:PS:PQ:JQ	1|0:35,23:58:99:941,0,1433:1:224:255
1057	128061	.	G	A	879.77	PASS	.	GT:AD:DP:GQ:PL:PS:PQ:JQ	1|0:33,24:57:99:908,0,1310:1:216:255
1057	128164	.	C	T	900.77	PASS	.	GT:AD:DP:GQ:PL:PS:PQ:JQ	1|0:35,28:63:99:929,0,1341:1:245:255
1057	128416	.	C	T	1288.77	PASS	.	GT:AD:DP:GQ:PL:PS:PQ:JQ	1|0:36,41:77:99:1317,0,1287:1:255:255
1057	128504	.	A	G	1222.77	PASS	.	GT:AD:DP:GQ:PL:PS:PQ:JQ	1|0:40,42:82:99:1251,0,1392:1:255:255
1057	128587	.	T	C	1249.77	PASS	.	GT:AD:DP:GQ:PL:PS:PQ:JQ	1|0:39,35:74:99:1278,0,1839:1:255:255
1057	128611	.	G	C	1052.77	PASS	.	GT:AD:DP:GQ:PL:PS:PQ:JQ	1|0:45,30:75:99:1081,0,2095:1:255:255
1057	128958	.	A	G	1931.77	PASS	.	GT:AD:DP:GQ:PL:PS:PQ:JQ	1|0:48,50:98:99:1960,0,1835:1:255:255
1057	128983	.	C	T	2075.77	PASS	.	GT:AD:DP:GQ:PL:PS:PQ:JQ	1|0:49,53:102:99:2104,0,1752:1:255:255
1057	128987	.	T	G	1956.77	PASS	.	GT:AD:DP:GQ:PL:PS:PQ:JQ	1|0:50,51:101:99:1985,0,1976:1:255:255
1057	129033	.	G	A	1540.77	PASS	.	GT:AD:DP:GQ:PL:PS:PQ:JQ	1|0:56,42:98:99:1569,0,2221:1:255:255
1057	129043	.	C	T	1375.77	PASS	.	GT:AD:DP:GQ:PL:PS:PQ:JQ	1|0:58,37:95:99:1404,0,2296:1:255:255
1057	129096	.	T	C	1132.77	PASS	.	GT:AD:DP:GQ:PL:PS:PQ:JQ	1|0:56,35:91:99:1161,0,2010:1:255:255
1057	129228	.	C	T	968.77	PASS	.	GT:AD:DP:GQ:PL:PS:PQ:JQ	1|0:62,36:98:99:997,0,2119:1:255:255
1057	129488	.	T	C	558.77	PASS	.	GT:AD:DP:GQ:PL:PS:PQ:JQ	1|0:42,17:59:99:587,0,1712:1:255:255
1057	129560	.	A	T	617.73	PASS	.	GT:AD:DP:GQ:PL:PS:PQ:JQ	1|0:31,18:49:99:655,0,1161:1:235:255
1057	129886	.	T	C	1199.77	PASS	.	GT:AD:DP:GQ:PL:PS:PQ:JQ	1|0:44,35:79:99:1228,0,1458:1:255:255
1057	129940	.	C	G	1060.77	PASS	.	GT:AD:DP:GQ:PL:PS:PQ:JQ	1|0:46,30:76:99:1089,0,1849:1:181:255
1057	129999	.	C	G	1305.77	PASS	.	GT:AD:DP:GQ:PL:PS:PQ:JQ	1|0:25,36:61:99:1334,0,963:1:255:255
1057	130289	.	G	A	432.77	PASS	.	GT:AD:DP:GQ:PL:PS:PQ:JQ	1|0:16,14:30:99:461,0,563:1:179:255
1057	130317	.	G	A	410.77	PASS	.	GT:AD:DP:GQ:PL:PS:PQ:JQ	1|0:9,12:21:99:439,0,329:1:153:255
1057	130352	.	G	T	438.77	PASS	.	GT:AD:DP:GQ:PL:PS:PQ:JQ	1|0:4,12:16:99:467,0,139:1:123:255
1057	130354	.	G	T	429.73	PASS	.	GT:AD:DP:GQ:PL:PS:PQ:JQ	1|0:4,12:16:99:467,0,170:1:130:255
1057	130357	.	G	T	90.77	PASS	.	GT:AD:DP:GQ:PL:PS:PQ:JQ	0|1:15,4:19:99:119,0,600:1:136:255
1057	130958	.	T	C	929.77	PASS	.	GT:AD:DP:GQ:PL:PS:PQ:JQ	1|0:35,28:63:99:958,0,1171:1:218:255
1057	131516	.	A	T	666.77	PASS	.	GT:AD:DP:GQ:PL:PS:PQ:JQ	1|0:32,18:50:99:695,0,1900:1:194:255
1057	131517	.	T	A	666.77	PASS	.	GT:AD:DP:GQ:PL:PS:PQ:JQ	1|0:32,19:51:99:695,0,1900:1:198:255
1057	131581	.	G	A	487.77	PASS	.	GT:AD:DP:GQ:PL:PS:PQ:JQ	1|0:32,17:49:99:516,0,1143:1:179:255
1057	132561	.	T	G	1102.77	PASS	.	GT:AD:DP:GQ:PL:PS:PQ:JQ	0|1:22,29:51:99:1131,0,2763:1:169:255
1057	132583	.	G	C	1122.77	PASS	.	GT:AD:DP:GQ:PL:PS:PQ:JQ	0|1:22,28:50:99:1151,0,3234:1:210:255
1057	132599	.	C	G	1161.77	PASS	.	GT:AD:DP:GQ:PL:PS:PQ:JQ	0|1:21,29:50:99:1190,0,3184:1:202:255
1057	132678	.	C	G	867.77	PASS	.	GT:AD:DP:GQ:PL:PS:PQ:JQ	0|1:36,26:62:99:896,0,1256:1:212:255
1057	132716	.	G	C	849.77	PASS	.	GT:AD:DP:GQ:PL:PS:PQ:JQ	0|1:43,23:66:99:878,0,2754:1:221:255
1057	132722	.	T	C	975.77	PASS	.	GT:AD:DP:GQ:PL:PS:PQ:JQ	0|1:42,26:68:99:1004,0,2745:1:233:255
1057	132731	.	G	A	891.77	PASS	.	GT:AD:DP:GQ:PL:PS:PQ:JQ	0|1:40,25:65:99:920,0,2714:1:226:255
1057	132743	.	C	T	933.77	PASS	.	GT:AD:DP:GQ:PL:PS:PQ:JQ	0|1:43,25:68:99:962,0,2635:1:230:255
1057	132744	.	C	T	933.77	PASS	.	GT:AD:DP:GQ:PL:PS:PQ:JQ	0|1:43,25:68:99:962,0,2635:1:227:255
1057	132815	.	G	T	744.77	PASS	.	GT:AD:DP:GQ:PL:PS:PQ:JQ	0|1:36,21:57:99:773,0,1440:1:205:255
1057	132816	.	A	G	744.77	PASS	.	GT:AD:DP:GQ:PL:PS:PQ:JQ	0|1:36,21:57:99:773,0,1440:1:206:255
1057	132884	.	A	C	963.77	PASS	.	GT:AD:DP:GQ:PL:PS:PQ:JQ	0|1:33,26:59:99:992,0,1307:1:222:255
1057	132902	.	G	C	966.77	PASS	.	GT:AD:DP:GQ:PL:PS:PQ:JQ	0|1:31,25:56:99:995,0,1265:1:212:255
1057	132914	.	A	T	1140.77	PASS	.	GT:AD:DP:GQ:PL:PS:PQ:JQ	0|1:28,27:55:99:1169,0,1169:1:185:255
1057	132939	.	G	C	1134.77	PASS	.	GT:AD:DP:GQ:PL:PS:PQ:JQ	0|1:32,30:62:99:1163,0,1253:1:226:255
1057	132957	.	C	T	1019.77	PASS	.	GT:AD:DP:GQ:PL:PS:PQ:JQ	0|1:30,29:59:99:1048,0,1173:1:202:255
1057	133158	.	G	A	854.77	PASS	.	GT:AD:DP:GQ:PL:PS:PQ:JQ	0|1:32,24:56:99:883,0,1563:1:253:255
1057	133180	.	A	C	955.77	PASS	.	GT:AD:DP:GQ:PL:PS:PQ:JQ	0|1:33,27:60:99:984,0,1638:1:255:255
1057	133220	.	G	A	842.77	PASS	.	GT:AD:DP:GQ:PL:PS:PQ:JQ	0|1:32,23:55:99:871,0,1445:1:60:255
1057	133238	.	G	A	1351.77	PASS	.	GT:AD:DP:GQ:PL:PS:PQ:JQ	0|1:34,36:70:99:1380,0,1457:1:211:255
1057	133548	.	C	A	776.77	PASS	.	GT:AD:DP:GQ:PL:PS:PQ:JQ	1|0:28,23:51:99:805,0,964:1:235:255
1057	133590	.	C	T	914.77	PASS	.	GT:AD:DP:GQ:PL:PS:PQ:JQ	1|0:29,27:56:99:943,0,1101:1:221:255
1057	133696	.	A	G	808.77	PASS	.	GT:AD:DP:GQ:PL:PS:PQ:JQ	1|0:23,26:49:99:837,0,783:1:202:255
1057	133736	.	C	G	601.77	PASS	.	GT:AD:DP:GQ:PL:PS:PQ:JQ	1|0:28,21:49:99:630,0,968:1:209:255
1057	133781	.	G	A	688.77	PASS	.	GT:AD:DP:GQ:PL:PS:PQ:JQ	1|0:27,19:46:99:717,0,1015:1:188:255
1057	133804	.	A	G	717.77	PASS	.	GT:AD:DP:GQ:PL:PS:PQ:JQ	1|0:30,19:49:99:746,0,1199:1:194:255
1057	133824	.	C	A	651.77	PASS	.	GT:AD:DP:GQ:PL:PS:PQ:JQ	1|0:27,19:46:99:680,0,1074:1:183:255
1057	133872	.	T	A	691.77	PASS	.	GT:AD:DP:GQ:PL:PS:PQ:JQ	1|0:29,24:53:99:720,0,991:1:199:255
1057	134090	.	T	G	572.77	PASS	.	GT:AD:DP:GQ:PL:PS:PQ:JQ	1|0:38,19:57:99:601,0,1231:1:229:255
1057	134125	.	A	G	834.77	PASS	.	GT:AD:DP:GQ:PL:PS:PQ:JQ	1|0:31,23:54:99:863,0,1338:1:215:255
1057	134138	.	T	G	888.77	PASS	.	GT:AD:DP:GQ:PL:PS:PQ:JQ	1|0:29,23:52:99:917,0,1251:1:203:255
1057	134156	.	G	C	969.77	PASS	.	GT:AD:DP:GQ:PL:PS:PQ:JQ	1|0:31,26:57:99:998,0,1287:1:200:255
1057	134158	.	T	C	969.77	PASS	.	GT:AD:DP:GQ:PL:PS:PQ:JQ	1|0:31,26:57:99:998,0,1287:1:200:255
1057	134160	.	A	C	969.77	PASS	.	GT:AD:DP:GQ:PL:PS:PQ:JQ	1|0:31,26:57:99:998,0,1287:1:201:255
1057	134179	.	G	A	862.77	PASS	.	GT:AD:DP:GQ:PL:PS:PQ:JQ	1|0:32,24:56:99:891,0,1312:1:197:255
1057	134215	.	A	G	903.77	PASS	.	GT:AD:DP:GQ:PL:PS:PQ:JQ	1|0:25,25:50:99:932,0,1018:1:175:255
1057	134235	.	G	A	972.77	PASS	.	GT:AD:DP:GQ:PL:PS:PQ:JQ	1|0:29,26:55:99:1001,0,1173:1:206:255
1057	134246	.	T	C	1011.77	PASS	.	GT:AD:DP:GQ:PL:PS:PQ:JQ	1|0:30,26:56:99:1040,0,1196:1:203:255
1057	134319	.	T	C	705.77	PASS	.	GT:AD:DP:GQ:PL:PS:PQ:JQ	1|0:35,22:57:99:734,0,1296:1:221:255
1057	134534	.	C	T	945.77	PASS	.	GT:AD:DP:GQ:PL:PS:PQ:JQ	1|0:24,25:49:99:974,0,3139:1:206:255
1057	134541	.	G	A	868.77	PASS	.	GT:AD:DP:GQ:PL:PS:PQ:JQ	1|0:23,23:46:99:897,0,2973:1:165:255
1057	134667	.	G	T	889.77	PASS	.	GT:AD:DP:GQ:PL:PS:PQ:JQ	1|0:26,24:50:99:918,0,965:1:198:255
1057	134691	.	A	G	831.77	PASS	.	GT:AD:DP:GQ:PL:PS:PQ:JQ	1|0:25,23:48:99:860,0,952:1:191:255
1057	134805	.	C	T	1026.77	PASS	.	GT:AD:DP:GQ:PL:PS:PQ:JQ	1|0:24,25:49:99:1055,0,926:1:193:255
1057	134810	.	T	C	1009.77	PASS	.	GT:AD:DP:GQ:PL:PS:PQ:JQ	1|0:23,27:50:99:1038,0,926:1:191:255
1057	134871	.	G	A	886.77	PASS	.	GT:AD:DP:GQ:PL:PS:PQ:JQ	1|0:22,25:47:99:915,0,805:1:194:255
1057	134995	.	G	A	1198.77	PASS	.	GT:AD:DP:GQ:PL:PS:PQ:JQ	1|0:29,34:63:99:1227,0,1240:1:221:255
1057	135055	.	G	T	1107.77	PASS	.	GT:AD:DP:GQ:PL:PS:PQ:JQ	1|0:26,30:56:99:1136,0,1125:1:212:255
1057	135406	.	C	T	715.77	PASS	.	GT:AD:DP:GQ:PL:PS:PQ:JQ	1|0:37,24:61:99:744,0,1454:1:218:255
1057	135499	.	C	T	1028.77	PASS	.	GT:AD:DP:GQ:PL:PS:PQ:JQ	1|0:41,31:72:99:1057,0,1477:1:255:255
1057	135935	.	C	A	535.77	PASS	.	GT:AD:DP:GQ:PL:PS:PQ:JQ	1|0:24,19:43:99:564,0,818:1:192:255
1057	135985	.	C	A	893.77	PASS	.	GT:AD:DP:GQ:PL:PS:PQ:JQ	1|0:25,23:48:99:922,0,1227:1:138:255
1057	136045	.	C	T	953.77	PASS	.	GT:AD:DP:GQ:PL:PS:PQ:JQ	1|0:36,26:62:99:982,0,1374:1:236:255
1057	136051	.	A	C	918.77	PASS	.	GT:AD:DP:GQ:PL:PS:PQ:JQ	1|0:30,25:55:99:947,0,1333:1:200:255
1057	136052	.	T	G	921.77	PASS	.	GT:AD:DP:GQ:PL:PS:PQ:JQ	1|0:30,25:55:99:950,0,1296:1:211:255
1057	136116	.	G	A	720.77	PASS	.	GT:AD:DP:GQ:PL:PS:PQ:JQ	1|0:27,20:47:99:749,0,1199:1:255:255
1057	136145	.	A	G	729.77	PASS	.	GT:AD:DP:GQ:PL:PS:PQ:JQ	1|0:40,20:60:99:758,0,1658:1:255:255
1057	136148	.	G	A	648.77	PASS	.	GT:AD:DP:GQ:PL:PS:PQ:JQ	1|0:38,17:55:99:677,0,1622:1:255:255
1057	136198	.	T	A	630.77	PASS	.	GT:AD:DP:GQ:PL:PS:PQ:JQ	1|0:47,20:67:99:659,0,1722:1:255:255
1057	136230	.	G	C	986.77	PASS	.	GT:AD:DP:GQ:PL:PS:PQ:JQ	1|0:0,25:25:73:1015,73,0:1:25:25
1057	136267	.	A	C	915.77	PASS	.	GT:AD:DP:GQ:PL:PS:PQ:JQ	1|0:0,23:23:69:944,69,0:1:25:25
1057	136299	.	G	C	899.77	PASS	.	GT:AD:DP:GQ:PL:PS:PQ:JQ	1|0:0,24:24:72:928,72,0:1:25:25
1057	136340	.	C	T	1083.77	PASS	.	GT:AD:DP:GQ:PL:PS:PQ:JQ	1|0:0,26:26:78:1112,78,0:1:25:25
1057	136496	.	C	G	999.77	PASS	.	GT:AD:DP:GQ:PL:PS:PQ:JQ	1|0:33,27:60:99:1028,0,3460:1:242:255
1057	136497	.	T	C	999.77	PASS	.	GT:AD:DP:GQ:PL:PS:PQ:JQ	1|0:33,27:60:99:1028,0,3460:1:234:255
1057	136513	.	G	A	1000.77	PASS	.	GT:AD:DP:GQ:PL:PS:PQ:JQ	1|0:34,27:61:99:1029,0,3380:1:216:255
1057	136656	.	G	C	762.77	PASS	.	GT:AD:DP:GQ:PL:PS:PQ:JQ	1|0:17,22:39:99:791,0,605:1:179:255
1057	136700	.	A	G	829.77	PASS	.	GT:AD:DP:GQ:PL:PS:PQ:JQ	1|0:21,22:43:99:858,0,858:1:164:255
1057	136710	.	C	A	817.77	PASS	.	GT:AD:DP:GQ:PL:PS:PQ:JQ	1|0:26,21:47:99:846,0,1026:1:172:255
1057	136711	.	C	A	817.77	PASS	.	GT:AD:DP:GQ:PL:PS:PQ:JQ	1|0:26,21:47:99:846,0,1026:1:161:255
1057	136714	.	C	A	768.77	PASS	.	GT:AD:DP:GQ:PL:PS:PQ:JQ	1|0:28,21:49:99:797,0,1088:1:179:255
1057	136764	.	C	A	1005.77	PASS	.	GT:AD:DP:GQ:PL:PS:PQ:JQ	1|0:0,25:25:75:1034,75,0:1:25:25
1057	136794	.	A	C	908.77	PASS	.	GT:AD:DP:GQ:PL:PS:PQ:JQ	1|0:0,20:20:63:937,63,0:1:25:25
1057	136917	.	T	G	345.77	PASS	.	GT:AD:DP:GQ:PL:PS:PQ:JQ	1|0:42,12:54:99:374,0,1809:1:255:255
1057	136923	.	T	G	351.77	PASS	.	GT:AD:DP:GQ:PL:PS:PQ:JQ	1|0:39,12:51:99:380,0,1725:1:245:255
1057	136931	.	G	A	396.77	PASS	.	GT:AD:DP:GQ:PL:PS:PQ:JQ	1|0:38,13:51:99:425,0,1680:1:237:255
1057	136934	.	T	A	441.77	PASS	.	GT:AD:DP:GQ:PL:PS:PQ:JQ	1|0:38,13:51:99:470,0,1711:1:235:255
1057	136959	.	G	A	514.77	PASS	.	GT:AD:DP:GQ:PL:PS:PQ:JQ	1|0:28,14:42:99:543,0,1518:1:203:255
1057	136982	.	G	A	736.77	PASS	.	GT:AD:DP:GQ:PL:PS:PQ:JQ	1|0:25,19:44:99:765,0,1710:1:178:255
1057	136999	.	G	A	1038.77	PASS	.	GT:AD:DP:GQ:PL:PS:PQ:JQ	1|0:29,25:54:99:1067,0,2101:1:217:255
1057	137070	.	A	G	1434.77	PASS	.	GT:AD:DP:GQ:PL:PS:PQ:JQ	1|0:44,37:81:99:1463,0,3998:1:255:255
1057	137074	.	G	A	1476.77	PASS	.	GT:AD:DP:GQ:PL:PS:PQ:JQ	1|0:44,38:82:99:1505,0,4001:1:255:255
1057	137089	.	A	T	1582.77	PASS	.	GT:AD:DP:GQ:PL:PS:PQ:JQ	1|0:48,42:90:99:1611,0,4140:1:255:255
1057	137323	.	A	G	1299.77	PASS	.	GT:AD:DP:GQ:PL:PS:PQ:JQ	1|0:59,35:94:99:1328,0,2480:1:255:255
1057	137424	.	C	G	1545.77	PASS	.	GT:AD:DP:GQ:PL:PS:PQ:JQ	1|0:42,42:84:99:1574,0,1606:1:255:255
1057	137574	.	T	C	1020.77	PASS	.	GT:AD:DP:GQ:PL:PS:PQ:JQ	1|0:43,30:73:99:1049,0,1533:1:255:255
1057	137898	.	G	A	3418.77	PASS	.	GT:AD:DP:GQ:PL:PS:PQ:JQ	0|1:66,98:164:99:3447,0,2460:1:255:255
1057	137919	.	T	A	2247.77	PASS	.	GT:AD:DP:GQ:PL:PS:PQ:JQ	0|1:91,56:147:99:2276,0,3456:1:255:255
1057	137933	.	C	G	2544.77	PASS	.	GT:AD:DP:GQ:PL:PS:PQ:JQ	0|1:98,69:167:99:2573,0,3782:1:255:255
1057	138584	.	A	C	595.77	PASS	.	GT:AD:DP:GQ:PL:PS:PQ:JQ	0|1:92,25:117:99:624,0,3753:1:255:255
1057	138625	.	T	A	2164.77	PASS	.	GT:AD:DP:GQ:PL:PS:PQ:JQ	0|1:126,68:194:99:2193,0,4445:1:255:255
1057	138812	.	G	A	3297.77	PASS	.	GT:AD:DP:GQ:PL:PS:PQ:JQ	0|1:49,83:132:99:3326,0,1599:1:255:255
1057	138843	.	T	C	3197.77	PASS	.	GT:AD:DP:GQ:PL:PS:PQ:JQ	0|1:46,82:128:99:3226,0,1591:1:255:255
1057	138936	.	C	A	1658.77	PASS	.	GT:AD:DP:GQ:PL:PS:PQ:JQ	0|1:48,46:94:99:1687,0,1652:1:255:255
1057	139025	.	C	G	1498.77	PASS	.	GT:AD:DP:GQ:PL:PS:PQ:JQ	0|1:52,40:92:99:1527,0,4587:1:255:255
1057	139053	.	A	T	1789.77	PASS	.	GT:AD:DP:GQ:PL:PS:PQ:JQ	0|1:44,43:87:99:1818,0,4679:1:255:255
1057	139060	.	G	A	1366.77	PASS	.	GT:AD:DP:GQ:PL:PS:PQ:JQ	0|1:36,35:71:99:1395,0,1398:1:255:255
1057	139220	.	C	T	1290.73	PASS	.	GT:AD:DP:GQ:PL:PS:PQ:JQ	1|0:33,38:71:99:1328,0,908:1:255:255
1057	139341	.	A	G	2198.77	PASS	.	GT:AD:DP:GQ:PL:PS:PQ:JQ	1|0:65,63:128:99:2227,0,2423:1:255:255
1057	139634	.	G	T	1888.77	PASS	.	GT:AD:DP:GQ:PL:PS:PQ:JQ	1|0:64,51:115:99:1917,0,2938:1:255:255
1057	139709	.	A	T	2094.77	PASS	.	GT:AD:DP:GQ:PL:PS:PQ:JQ	1|0:58,56:114:99:2123,0,2519:1:255:255
1057	139715	.	C	A	2082.77	PASS	.	GT:AD:DP:GQ:PL:PS:PQ:JQ	1|0:63,54:117:99:2111,0,2643:1:255:255
1057	139786	.	T	G	1804.77	PASS	.	GT:AD:DP:GQ:PL:PS:PQ:JQ	1|0:45,48:93:99:1833,0,1745:1:255:255
1057	139807	.	T	A	1648.77	PASS	.	GT:AD:DP:GQ:PL:PS:PQ:JQ	1|0:42,40:82:99:1677,0,1634:1:255:255
1057	139810	.	C	G	1558.77	PASS	.	GT:AD:DP:GQ:PL:PS:PQ:JQ	1|0:44,40:84:99:1587,0,1724:1:255:255
1057	139850	.	G	A	1677.77	PASS	.	GT:AD:DP:GQ:PL:PS:PQ:JQ	1|0:45,42:87:99:1706,0,1841:1:255:255
1057	139855	.	C	A	1548.77	PASS	.	GT:AD:DP:GQ:PL:PS:PQ:JQ	1|0:45,40:85:99:1577,0,1892:1:255:255
1057	139857	.	C	A	1509.77	PASS	.	GT:AD:DP:GQ:PL:PS:PQ:JQ	1|0:44,38:82:99:1538,0,1853:1:255:255
1057	139865	.	T	C	1305.77	PASS	.	GT:AD:DP:GQ:PL:PS:PQ:JQ	1|0:45,35:80:99:1334,0,1817:1:255:255
1057	139931	.	G	A	663.77	PASS	.	GT:AD:DP:GQ:PL:PS:PQ:JQ	1|0:45,18:63:99:692,0,2067:1:255:255
1057	140437	.	T	C	1002.77	PASS	.	GT:AD:DP:GQ:PL:PS:PQ:JQ	1|0:37,30:67:99:1031,0,1287:1:255:255
1057	140543	.	T	C	620.77	PASS	.	GT:AD:DP:GQ:PL:PS:PQ:JQ	1|0:40,20:60:99:649,0,1409:1:255:255
1057	140630	.	C	G	145.77	PASS	.	GT:AD:DP:GQ:PL:PS:PQ:JQ	1|0:38,7:45:99:174,0,1490:1:208:255
1057	140827	.	A	C	172.73	PASS	.	GT:AD:DP:GQ:PL:PS:PQ:JQ	1|0:36,8:44:99:210,0,1231:1:100:255
1057	140946	.	T	C	440.77	PASS	.	GT:AD:DP:GQ:PL:PS:PQ:JQ	1|0:31,14:45:99:469,0,2125:1:164:255
1057	140952	.	A	C	457.77	PASS	.	GT:AD:DP:GQ:PL:PS:PQ:JQ	1|0:30,13:43:99:486,0,2076:1:161:255
1057	141085	.	T	C	659.77	PASS	.	GT:AD:DP:GQ:PL:PS:PQ:JQ	1|0:28,20:48:99:688,0,1040:1:176:255
1057	141152	.	A	G	786.77	PASS	.	GT:AD:DP:GQ:PL:PS:PQ:JQ	1|0:36,22:58:99:815,0,1429:1:209:255
1057	141211	.	A	T	979.77	PASS	.	GT:AD:DP:GQ:PL:PS:PQ:JQ	1|0:35,30:65:99:1008,0,1357:1:193:255
1057	141222	.	C	G	1188.77	PASS	.	GT:AD:DP:GQ:PL:PS:PQ:JQ	1|0:34,31:65:99:1217,0,1230:1:240:255
1057	141326	.	T	G	1045.77	PASS	.	GT:AD:DP:GQ:PL:PS:PQ:JQ	1|0:29,29:58:99:1074,0,1099:1:215:255
1057	141388	.	T	A	519.77	PASS	.	GT:AD:DP:GQ:PL:PS:PQ:JQ	1|0:23,13:36:99:548,0,1493:1:171:255
1057	141436	.	A	G	750.77	PASS	.	GT:AD:DP:GQ:PL:PS:PQ:JQ	1|0:32,21:53:99:779,0,1502:1:210:255
1057	141476	.	T	C	950.77	PASS	.	GT:AD:DP:GQ:PL:PS:PQ:JQ	1|0:42,27:69:99:979,0,1698:1:255:255
1057	141491	.	G	A	1029.77	PASS	.	GT:AD:DP:GQ:PL:PS:PQ:JQ	1|0:46,29:75:99:1058,0,1808:1:255:255
1057	142009	.	G	T	576.77	PASS	.	GT:AD:DP:GQ:PL:PS:PQ:JQ	1|0:18,15:33:99:605,0,704:1:169:255
1057	142078	.	C	G	481.77	PASS	.	GT:AD:DP:GQ:PL:PS:PQ:JQ	1|0:22,14:36:99:510,0,862:1:175:255
1057	142116	.	C	T	508.77	PASS	.	GT:AD:DP:GQ:PL:PS:PQ:JQ	1|0:30,19:49:99:537,0,1157:1:195:255
1057	142318	.	G	A	956.77	PASS	.	GT:AD:DP:GQ:PL:PS:PQ:JQ	1|0:37,29:66:99:985,0,1377:1:242:255
1057	142537	.	C	T	1393.77	PASS	.	GT:AD:DP:GQ:PL:PS:PQ:JQ	1|0:39,36:75:99:1422,0,2727:1:239:255
1057	142539	.	C	G	1393.77	PASS	.	GT:AD:DP:GQ:PL:PS:PQ:JQ	1|0:39,37:76:99:1422,0,2727:1:243:255
1057	142878	.	T	C	841.77	PASS	.	GT:AD:DP:GQ:PL:PS:PQ:JQ	1|0:17,22:39:99:870,0,702:1:146:255
1057	143182	.	C	T	477.73	PASS	.	GT:AD:DP:GQ:PL:PS:PQ:JQ	1|0:19,15:34:99:515,0,1156:1:163:255
1057	143466	.	T	C	623.77	PASS	.	GT:AD:DP:GQ:PL:PS:PQ:JQ	1|0:25,21:46:99:652,0,925:1:166:255
1057	143605	.	G	C	768.77	PASS	.	GT:AD:DP:GQ:PL:PS:PQ:JQ	1|0:27,20:47:99:797,0,1053:1:200:255
1057	143626	.	T	A	826.77	PASS	.	GT:AD:DP:GQ:PL:PS:PQ:JQ	1|0:26,22:48:99:855,0,1065:1:209:255
1057	143634	.	G	A	716.77	PASS	.	GT:AD:DP:GQ:PL:PS:PQ:JQ	1|0:23,20:43:99:745,0,906:1:184:255
1057	143977	.	C	A	580.77	PASS	.	GT:AD:DP:GQ:PL:PS:PQ:JQ	1|0:20,16:36:99:609,0,927:1:203:255
1057	144004	.	A	T	781.77	PASS	.	GT:AD:DP:GQ:PL:PS:PQ:JQ	1|0:24,21:45:99:810,0,1007:1:201:255
1057	144036	.	T	C	762.77	PASS	.	GT:AD:DP:GQ:PL:PS:PQ:JQ	1|0:29,21:50:99:791,0,1197:1:202:255
1057	144157	.	G	A	975.77	PASS	.	GT:AD:DP:GQ:PL:PS:PQ:JQ	1|0:23,26:49:99:1004,0,1555:1:191:255
1057	175011	.	T	A	1605.77	PASS	.	GT:AD:DP:GQ:PL:PS:PQ:JQ	1|0:42,45:87:99:1634,0,1079:1:255:255
1057	175122	.	A	G	1652.77	PASS	.	GT:AD:DP:GQ:PL:PS:PQ:JQ	1|0:53,47:100:99:1681,0,1610:1:255:255
1057	175180	.	A	T	1472.77	PASS	.	GT:AD:DP:GQ:PL:PS:PQ:JQ	1|0:43,43:86:99:1501,0,8079:1:255:255
1057	175386	.	T	A	1120.77	PASS	.	GT:AD:DP:GQ:PL:PS:PQ:JQ	1|0:34,30:64:99:1149,0,1401:1:245:255
1057	175389	.	G	A	1120.77	PASS	.	GT:AD:DP:GQ:PL:PS:PQ:JQ	1|0:34,30:64:99:1149,0,1401:1:239:255
1057	175404	.	A	C	1008.77	PASS	.	GT:AD:DP:GQ:PL:PS:PQ:JQ	1|0:28,27:55:99:1037,0,1326:1:215:255
1057	175405	.	A	C	1069.77	PASS	.	GT:AD:DP:GQ:PL:PS:PQ:JQ	1|0:28,27:55:99:1098,0,1344:1:215:255
1057	175428	.	A	T	1015.77	PASS	.	GT:AD:DP:GQ:PL:PS:PQ:JQ	1|0:22,27:49:99:1044,0,934:1:205:255
1057	175467	.	G	C	608.77	PASS	.	GT:AD:DP:GQ:PL:PS:PQ:JQ	1|0:22,18:40:99:637,0,779:1:169:255
1057	175518	.	C	G	511.73	PASS	.	GT:AD:DP:GQ:PL:PS:PQ:JQ	1|0:25,16:41:99:549,0,927:1:190:255
1057	175617	.	A	T	961.77	PASS	.	GT:AD:DP:GQ:PL:PS:PQ:JQ	1|0:30,27:57:99:990,0,1180:1:242:255
1057	175673	.	G	T	1027.77	PASS	.	GT:AD:DP:GQ:PL:PS:PQ:JQ	1|0:28,27:55:99:1056,0,1092:1:194:255
1057	175677	.	T	A	1033.77	PASS	.	GT:AD:DP:GQ:PL:PS:PQ:JQ	1|0:26,28:54:99:1062,0,1008:1:194:255
1057	175727	.	G	A	814.77	PASS	.	GT:AD:DP:GQ:PL:PS:PQ:JQ	1|0:0,21:21:63:843,63,0:1:25:25
1057	176067	.	G	C	51.77	PASS	.	GT:AD:DP:GQ:PL:PS:PQ:JQ	1|0:22,6:28:80:80,0,856:1:147:255
1057	176069	.	G	C	112.77	PASS	.	GT:AD:DP:GQ:PL:PS:PQ:JQ	1|0:22,7:29:99:141,0,883:1:114:255
1057	176234	.	T	C	1159.77	PASS	.	GT:AD:DP:GQ:PL:PS:PQ:JQ	1|0:21,30:51:99:1188,0,826:1:215:255
1057	176251	.	T	C	1116.77	PASS	.	GT:AD:DP:GQ:PL:PS:PQ:JQ	1|0:22,29:51:99:1145,0,921:1:223:255
1057	176257	.	A	T	1152.77	PASS	.	GT:AD:DP:GQ:PL:PS:PQ:JQ	1|0:24,30:54:99:1181,0,1002:1:228:255
1057	176261	.	G	T	1146.77	PASS	.	GT:AD:DP:GQ:PL:PS:PQ:JQ	1|0:25,30:55:99:1175,0,1086:1:228:255
1057	176268	.	C	A	1233.77	PASS	.	GT:AD:DP:GQ:PL:PS:PQ:JQ	1|0:27,31:58:99:1262,0,1038:1:215:255
1057	176270	.	T	C	1191.77	PASS	.	GT:AD:DP:GQ:PL:PS:PQ:JQ	1|0:27,30:57:99:1220,0,1041:1:215:255
1057	176300	.	A	C	1064.77	PASS	.	GT:AD:DP:GQ:PL:PS:PQ:JQ	1|0:23,28:51:99:1093,0,948:1:194:255
1057	176328	.	A	G	913.77	PASS	.	GT:AD:DP:GQ:PL:PS:PQ:JQ	1|0:26,24:50:99:942,0,1010:1:203:255
1057	176559	.	T	G	637.77	PASS	.	GT:AD:DP:GQ:PL:PS:PQ:JQ	1|0:16,18:34:99:666,0,593:1:129:255
1057	176586	.	T	C	859.77	PASS	.	GT:AD:DP:GQ:PL:PS:PQ:JQ	1|0:12,22:34:99:888,0,499:1:125:255
1057	176587	.	G	A	859.77	PASS	.	GT:AD:DP:GQ:PL:PS:PQ:JQ	1|0:12,22:34:99:888,0,499:1:126:255
1057	176602	.	C	A	769.77	PASS	.	GT:AD:DP:GQ:PL:PS:PQ:JQ	1|0:14,20:34:99:798,0,589:1:111:255
1057	176603	.	T	A	769.77	PASS	.	GT:AD:DP:GQ:PL:PS:PQ:JQ	1|0:14,19:33:99:798,0,589:1:111:255
1057	176604	.	G	A	769.77	PASS	.	GT:AD:DP:GQ:PL:PS:PQ:JQ	1|0:14,19:33:99:798,0,589:1:110:255
1057	176614	.	T	A	724.77	PASS	.	GT:AD:DP:GQ:PL:PS:PQ:JQ	1|0:15,19:34:99:753,0,634:1:108:255
1057	176629	.	C	T	760.77	PASS	.	GT:AD:DP:GQ:PL:PS:PQ:JQ	1|0:15,20:35:99:789,0,575:1:128:255
1057	176667	.	T	A	832.77	PASS	.	GT:AD:DP:GQ:PL:PS:PQ:JQ	1|0:14,22:36:99:861,0,493:1:125:255
1057	176688	.	C	T	844.77	PASS	.	GT:AD:DP:GQ:PL:PS:PQ:JQ	1|0:17,22:39:99:873,0,639:1:143:255
1057	176701	.	A	C	883.77	PASS	.	GT:AD:DP:GQ:PL:PS:PQ:JQ	1|0:18,22:40:99:912,0,687:1:157:255
1057	176719	.	G	A	718.77	PASS	.	GT:AD:DP:GQ:PL:PS:PQ:JQ	1|0:17,18:35:99:747,0,636:1:149:255
1057	176838	.	G	T	927.77	PASS	.	GT:AD:DP:GQ:PL:PS:PQ:JQ	1|0:31,24:55:99:956,0,1334:1:194:255
1057	176840	.	G	A	1011.77	PASS	.	GT:AD:DP:GQ:PL:PS:PQ:JQ	1|0:31,25:56:99:1040,0,1328:1:200:255
1057	176859	.	T	C	882.77	PASS	.	GT:AD:DP:GQ:PL:PS:PQ:JQ	1|0:31,24:55:99:911,0,1496:1:202:255
1057	176869	.	C	T	831.77	PASS	.	GT:AD:DP:GQ:PL:PS:PQ:JQ	1|0:35,23:58:99:860,0,1600:1:212:255
1057	176897	.	A	T	770.77	PASS	.	GT:AD:DP:GQ:PL:PS:PQ:JQ	1|0:29,23:52:99:799,0,1090:1:204:255
1057	176933	.	T	C	1135.77	PASS	.	GT:AD:DP:GQ:PL:PS:PQ:JQ	1|0:35,32:67:99:1164,0,1235:1:245:255
1057	176960	.	T	C	1204.77	PASS	.	GT:AD:DP:GQ:PL:PS:PQ:JQ	1|0:41,33:74:99:1233,0,1809:1:255:255
1057	176983	.	T	C	1369.77	PASS	.	GT:AD:DP:GQ:PL:PS:PQ:JQ	1|0:53,38:91:99:1398,0,2190:1:255:255
1057	177080	.	G	T	620.77	PASS	.	GT:AD:DP:GQ:PL:PS:PQ:JQ	1|0:51,21:72:99:649,0,1979:1:255:255
1057	177109	.	A	G	862.77	PASS	.	GT:AD:DP:GQ:PL:PS:PQ:JQ	1|0:39,24:63:99:891,0,1532:1:255:255
1057	177112	.	C	T	883.77	PASS	.	GT:AD:DP:GQ:PL:PS:PQ:JQ	1|0:39,25:64:99:912,0,1529:1:255:255
1057	177168	.	C	A	898.77	PASS	.	GT:AD:DP:GQ:PL:PS:PQ:JQ	1|0:37,27:64:99:927,0,1404:1:255:255
1057	177214	.	C	T	816.77	PASS	.	GT:AD:DP:GQ:PL:PS:PQ:JQ	1|0:32,24:56:99:845,0,1221:1:233:255
1057	177255	.	G	C	956.77	PASS	.	GT:AD:DP:GQ:PL:PS:PQ:JQ	1|0:34,31:65:99:985,0,1166:1:245:255
1057	177314	.	T	C	1192.77	PASS	.	GT:AD:DP:GQ:PL:PS:PQ:JQ	1|0:31,33:64:99:1221,0,1085:1:245:255
1057	177386	.	G	A	1000.77	PASS	.	GT:AD:DP:GQ:PL:PS:PQ:JQ	1|0:34,32:66:99:1029,0,1213:1:255:255
1057	177490	.	A	G	781.77	PASS	.	GT:AD:DP:GQ:PL:PS:PQ:JQ	1|0:30,25:55:99:810,0,1050:1:237:255
1057	177656	.	C	A	550.77	PASS	.	GT:AD:DP:GQ:PL:PS:PQ:JQ	1|0:24,18:42:99:579,0,930:1:179:255
1057	177705	.	G	A	876.77	PASS	.	GT:AD:DP:GQ:PL:PS:PQ:JQ	1|0:20,25:45:99:905,0,762:1:190:255
1057	177735	.	C	T	972.77	PASS	.	GT:AD:DP:GQ:PL:PS:PQ:JQ	1|0:30,30:60:99:1001,0,1099:1:226:255
1057	177939	.	G	C	820.77	PASS	.	GT:AD:DP:GQ:PL:PS:PQ:JQ	1|0:39,28:67:99:849,0,1325:1:229:255
1057	178365	.	A	T	1552.77	PASS	.	GT:AD:DP:GQ:PL:PS:PQ:JQ	1|0:74,43:117:99:1581,0,4523:1:255:255
1057	178396	.	C	T	1547.77	PASS	.	GT:AD:DP:GQ:PL:PS:PQ:JQ	1|0:79,50:129:99:1576,0,2840:1:255:255
1057	178491	.	A	T	2217.77	PASS	.	GT:AD:DP:GQ:PL:PS:PQ:JQ	1|0:75,61:136:99:2246,0,5491:1:255:255
1057	178505	.	G	A	1965.77	PASS	.	GT:AD:DP:GQ:PL:PS:PQ:JQ	1|0:78,54:132:99:1994,0,5687:1:255:255
1057	178686	.	A	C	1514.77	PASS	.	GT:AD:DP:GQ:PL:PS:PQ:JQ	1|0:53,40:93:99:1543,0,2215:1:255:255
1057	178698	.	C	T	1612.77	PASS	.	GT:AD:DP:GQ:PL:PS:PQ:JQ	1|0:58,44:102:99:1641,0,2367:1:255:255
1057	178996	.	T	C	484.77	PASS	.	GT:AD:DP:GQ:PL:PS:PQ:JQ	1|0:37,14:51:99:513,0,1481:1:253:255
1057	179023	.	T	C	606.77	PASS	.	GT:AD:DP:GQ:PL:PS:PQ:JQ	1|0:38,17:55:99:635,0,1625:1:255:255
1057	179047	.	G	T	564.77	PASS	.	GT:AD:DP:GQ:PL:PS:PQ:JQ	1|0:39,17:56:99:593,0,1615:1:255:255
1057	179137	.	A	C	705.77	PASS	.	GT:AD:DP:GQ:PL:PS:PQ:JQ	1|0:31,20:51:99:734,0,1361:1:250:255
1057	179138	.	A	C	711.77	PASS	.	GT:AD:DP:GQ:PL:PS:PQ:JQ	1|0:30,20:50:99:740,0,1301:1:252:255
1057	179174	.	T	C	777.77	PASS	.	GT:AD:DP:GQ:PL:PS:PQ:JQ	1|0:38,21:59:99:806,0,1568:1:255:255
1057	179175	.	A	C	777.77	PASS	.	GT:AD:DP:GQ:PL:PS:PQ:JQ	1|0:38,22:60:99:806,0,1568:1:255:255
1057	179180	.	C	A	819.77	PASS	.	GT:AD:DP:GQ:PL:PS:PQ:JQ	1|0:38,21:59:99:848,0,1568:1:254:255
1057	179191	.	A	C	992.77	PASS	.	GT:AD:DP:GQ:PL:PS:PQ:JQ	1|0:30,24:54:99:1021,0,1262:1:233:255
1057	179213	.	G	A	899.77	PASS	.	GT:AD:DP:GQ:PL:PS:PQ:JQ	1|0:35,25:60:99:928,0,1319:1:239:255
1057	179296	.	A	C	1157.77	PASS	.	GT:AD:DP:GQ:PL:PS:PQ:JQ	1|0:47,32:79:99:1186,0,3669:1:255:255
1057	179311	.	T	C	1168.77	PASS	.	GT:AD:DP:GQ:PL:PS:PQ:JQ	1|0:50,33:83:99:1197,0,3712:1:251:255
1057	179507	.	A	C	973.77	PASS	.	GT:AD:DP:GQ:PL:PS:PQ:JQ	1|0:27,26:53:99:1002,0,1114:1:210:255
1057	179529	.	G	C	952.77	PASS	.	GT:AD:DP:GQ:PL:PS:PQ:JQ	1|0:30,26:56:99:981,0,1232:1:223:255
1057	179666	.	G	A	719.77	PASS	.	GT:AD:DP:GQ:PL:PS:PQ:JQ	1|0:24,20:44:99:748,0,863:1:185:255
1057	179797	.	C	T	849.77	PASS	.	GT:AD:DP:GQ:PL:PS:PQ:JQ	1|0:36,26:62:99:878,0,1318:1:205:255
1057	179835	.	C	T	708.77	PASS	.	GT:AD:DP:GQ:PL:PS:PQ:JQ	1|0:28,20:48:99:737,0,1112:1:194:255
1057	179857	.	T	A	748.77	PASS	.	GT:AD:DP:GQ:PL:PS:PQ:JQ	1|0:27,19:46:99:777,0,1113:1:191:255
1057	179874	.	A	G	595.77	PASS	.	GT:AD:DP:GQ:PL:PS:PQ:JQ	1|0:28,15:43:99:624,0,1209:1:191:255
1057	179887	.	G	A	487.77	PASS	.	GT:AD:DP:GQ:PL:PS:PQ:JQ	1|0:24,14:38:99:516,0,966:1:179:255
1057	179961	.	C	T	404.77	PASS	.	GT:AD:DP:GQ:PL:PS:PQ:JQ	1|0:33,15:48:99:433,0,1215:1:213:255
1057	180031	.	C	A	453.77	PASS	.	GT:AD:DP:GQ:PL:PS:PQ:JQ	1|0:27,12:39:99:482,0,1046:1:193:255
1057	180126	.	A	G	559.77	PASS	.	GT:AD:DP:GQ:PL:PS:PQ:JQ	1|0:30,17:47:99:588,0,1201:1:202:255
1057	180169	.	A	G	623.77	PASS	.	GT:AD:DP:GQ:PL:PS:PQ:JQ	1|0:29,19:48:99:652,0,1103:1:209:255
1057	180188	.	G	C	523.77	PASS	.	GT:AD:DP:GQ:PL:PS:PQ:JQ	1|0:26,15:41:99:552,0,1021:1:194:255
1057	180194	.	G	C	478.77	PASS	.	GT:AD:DP:GQ:PL:PS:PQ:JQ	1|0:26,13:39:99:507,0,1057:1:188:255
1057	180240	.	G	A	138.77	PASS	.	GT:AD:DP:GQ:PL:PS:PQ:JQ	1|0:26,6:32:99:167,0,1158:1:179:255
1057	180988	.	G	A	1188.77	PASS	.	GT:AD:DP:GQ:PL:PS:PQ:JQ	1|0:29,35:64:99:1217,0,1042:1:218:255
1057	181072	.	G	A	1013.77	PASS	.	GT:AD:DP:GQ:PL:PS:PQ:JQ	1|0:45,30:75:99:1042,0,1512:1:251:255
1057	181324	.	T	A	1004.77	PASS	.	GT:AD:DP:GQ:PL:PS:PQ:JQ	1|0:47,30:77:99:1033,0,1651:1:254:255
1057	181594	.	A	G	848.77	PASS	.	GT:AD:DP:GQ:PL:PS:PQ:JQ	1|0:40,28:68:99:877,0,1395:1:247:255
1057	181710	.	A	C	597.77	PASS	.	GT:AD:DP:GQ:PL:PS:PQ:JQ	1|0:38,20:58:99:626,0,1352:1:197:255
1057	181892	.	C	G	701.77	PASS	.	GT:AD:DP:GQ:PL:PS:PQ:JQ	1|0:36,22:58:99:730,0,1309:1:203:255
1057	181934	.	A	G	831.77	PASS	.	GT:AD:DP:GQ:PL:PS:PQ:JQ	1|0:29,25:54:99:860,0,1064:1:203:255
1057	182085	.	G	A	1053.77	PASS	.	GT:AD:DP:GQ:PL:PS:PQ:JQ	1|0:42,31:73:99:1082,0,1511:1:254:255
1057	182164	.	T	C	971.77	PASS	.	GT:AD:DP:GQ:PL:PS:PQ:JQ	1|0:35,32:67:99:1000,0,1247:1:235:255
1057	182327	.	T	G	494.77	PASS	.	GT:AD:DP:GQ:PL:PS:PQ:JQ	1|0:22,14:36:99:523,0,4772:1:122:255
1057	182335	.	G	A	544.77	PASS	.	GT:AD:DP:GQ:PL:PS:PQ:JQ	1|0:19,14:33:99:573,0,4604:1:78:255
1057	182384	.	G	A	511.77	PASS	.	GT:AD:DP:GQ:PL:PS:PQ:JQ	1|0:16,14:30:99:540,0,6496:1:175:255
1057	182468	.	G	A	604.77	PASS	.	GT:AD:DP:GQ:PL:PS:PQ:JQ	1|0:13,16:29:99:633,0,4423:1:126:255
1057	182470	.	G	A	604.77	PASS	.	GT:AD:DP:GQ:PL:PS:PQ:JQ	1|0:13,15:28:99:633,0,4423:1:160:255
1057	182474	.	T	C	553.77	PASS	.	GT:AD:DP:GQ:PL:PS:PQ:JQ	1|0:16,15:31:99:582,0,4579:1:140:255
1057	182607	.	A	G	400.77	PASS	.	GT:AD:DP:GQ:PL:PS:PQ:JQ	1|0:25,12:37:99:429,0,983:1:165:255
1057	182622	.	G	C	138.77	PASS	.	GT:AD:DP:GQ:PL:PS:PQ:JQ	1|0:38,7:45:99:167,0,1716:1:164:255
1057	183287	.	A	C	565.77	PASS	.	GT:AD:DP:GQ:PL:PS:PQ:JQ	1|0:31,16:47:99:594,0,1379:1:200:255
1057	183309	.	A	C	564.77	PASS	.	GT:AD:DP:GQ:PL:PS:PQ:JQ	1|0:34,18:52:99:593,0,1493:1:189:255
1057	183478	.	G	C	951.77	PASS	.	GT:AD:DP:GQ:PL:PS:PQ:JQ	1|0:35,28:63:99:980,0,1177:1:209:255
1057	183667	.	T	C	992.77	PASS	.	GT:AD:DP:GQ:PL:PS:PQ:JQ	1|0:31,27:58:99:1021,0,1673:1:186:255
1057	183699	.	G	A	895.77	PASS	.	GT:AD:DP:GQ:PL:PS:PQ:JQ	1|0:32,26:58:99:924,0,1652:1:209:255
1057	184070	.	C	T	560.77	PASS	.	GT:AD:DP:GQ:PL:PS:PQ:JQ	1|0:34,19:53:99:589,0,1203:1:211:255
1057	184122	.	T	C	179.77	PASS	.	GT:AD:DP:GQ:PL:PS:PQ:JQ	1|0:35,10:45:99:208,0,1198:1:105:255
1057	184174	.	C	T	352.77	PASS	.	GT:AD:DP:GQ:PL:PS:PQ:JQ	1|0:13,10:23:99:381,0,513:1:118:255
1057	184213	.	C	G	373.77	PASS	.	GT:AD:DP:GQ:PL:PS:PQ:JQ	1|0:20,11:31:99:402,0,807:1:157:255
1057	184273	.	A	G	292.77	PASS	.	GT:AD:DP:GQ:PL:PS:PQ:JQ	1|0:18,9:27:99:321,0,715:1:124:255
1057	184647	.	C	T	1375.77	PASS	.	GT:AD:DP:GQ:PL:PS:PQ:JQ	1|0:24,37:61:99:1404,0,866:1:240:255
1057	184694	.	A	C	1207.77	PASS	.	GT:AD:DP:GQ:PL:PS:PQ:JQ	1|0:25,33:58:99:1236,0,965:1:196:255
1057	184776	.	G	A	1107.77	PASS	.	GT:AD:DP:GQ:PL:PS:PQ:JQ	1|0:25,28:53:99:1136,0,996:1:188:255
1057	184783	.	A	G	1146.77	PASS	.	GT:AD:DP:GQ:PL:PS:PQ:JQ	1|0:26,30:56:99:1175,0,993:1:209:255
1057	184837	.	C	T	1161.77	PASS	.	GT:AD:DP:GQ:PL:PS:PQ:JQ	1|0:23,34:57:99:1190,0,803:1:225:255
1057	184914	.	T	G	990.77	PASS	.	GT:AD:DP:GQ:PL:PS:PQ:JQ	1|0:23,26:49:99:1019,0,921:1:227:255
1057	184915	.	T	C	990.77	PASS	.	GT:AD:DP:GQ:PL:PS:PQ:JQ	1|0:24,26:50:99:1019,0,921:1:229:255
1057	184976	.	A	G	1004.77	PASS	.	GT:AD:DP:GQ:PL:PS:PQ:JQ	1|0:29,27:56:99:1033,0,1133:1:233:255
1057	184994	.	T	C	987.77	PASS	.	GT:AD:DP:GQ:PL:PS:PQ:JQ	1|0:35,28:63:99:1016,0,1343:1:239:255
1057	185559	.	T	A	904.77	PASS	.	GT:AD:DP:GQ:PL:PS:PQ:JQ	1|0:42,27:69:99:933,0,1675:1:253:255
1057	185631	.	C	G	484.77	PASS	.	GT:AD:DP:GQ:PL:PS:PQ:JQ	1|0:25,16:41:99:513,0,938:1:227:255
1057	185688	.	G	A	771.77	PASS	.	GT:AD:DP:GQ:PL:PS:PQ:JQ	1|0:39,22:61:99:800,0,1640:1:221:255
1057	185692	.	C	G	771.77	PASS	.	GT:AD:DP:GQ:PL:PS:PQ:JQ	1|0:41,22:63:99:800,0,1640:1:234:255
1057	185769	.	G	A	1328.77	PASS	.	GT:AD:DP:GQ:PL:PS:PQ:JQ	1|0:49,36:85:99:1357,0,1908:1:255:255
1057	185770	.	A	G	1328.77	PASS	.	GT:AD:DP:GQ:PL:PS:PQ:JQ	1|0:49,36:85:99:1357,0,1908:1:255:255
1057	185857	.	T	G	1155.77	PASS	.	GT:AD:DP:GQ:PL:PS:PQ:JQ	1|0:33,32:65:99:1184,0,1164:1:255:255
1057	185917	.	A	T	1165.77	PASS	.	GT:AD:DP:GQ:PL:PS:PQ:JQ	1|0:26,31:57:99:1194,0,1013:1:219:255
1057	185947	.	G	T	1068.77	PASS	.	GT:AD:DP:GQ:PL:PS:PQ:JQ	1|0:23,28:51:99:1097,0,1007:1:185:255
1057	185970	.	C	A	1107.77	PASS	.	GT:AD:DP:GQ:PL:PS:PQ:JQ	1|0:27,28:55:99:1136,0,1308:1:220:255
1057	186021	.	C	T	1260.77	PASS	.	GT:AD:DP:GQ:PL:PS:PQ:JQ	1|0:42,33:75:99:1289,0,4418:1:255:255
1057	186037	.	C	T	1282.77	PASS	.	GT:AD:DP:GQ:PL:PS:PQ:JQ	1|0:44,35:79:99:1311,0,4378:1:255:255
1057	186054	.	C	T	1361.77	PASS	.	GT:AD:DP:GQ:PL:PS:PQ:JQ	1|0:45,37:82:99:1390,0,4359:1:255:255
1057	186101	.	G	A	1255.77	PASS	.	GT:AD:DP:GQ:PL:PS:PQ:JQ	1|0:45,33:78:99:1284,0,4079:1:255:255
1057	186113	.	C	G	1626.77	PASS	.	GT:AD:DP:GQ:PL:PS:PQ:JQ	1|0:50,39:89:99:1655,0,10000:1:255:255
1057	186126	.	C	A	1551.77	PASS	.	GT:AD:DP:GQ:PL:PS:PQ:JQ	1|0:45,40:85:99:1580,0,9961:1:255:255
1057	186256	.	A	G	1239.77	PASS	.	GT:AD:DP:GQ:PL:PS:PQ:JQ	1|0:39,33:72:99:1268,0,1523:1:233:255
1057	186326	.	C	A	1317.77	PASS	.	GT:AD:DP:GQ:PL:PS:PQ:JQ	1|0:45,37:82:99:1346,0,1685:1:255:255
1057	186513	.	G	A	1091.77	PASS	.	GT:AD:DP:GQ:PL:PS:PQ:JQ	1|0:52,31:83:99:1120,0,3477:1:255:255
1057	186527	.	G	A	1110.77	PASS	.	GT:AD:DP:GQ:PL:PS:PQ:JQ	1|0:56,32:88:99:1139,0,3777:1:255:255
1057	186749	.	T	G	1245.77	PASS	.	GT:AD:DP:GQ:PL:PS:PQ:JQ	1|0:46,42:88:99:1274,0,1429:1:255:255
1057	186846	.	T	A	33.77	PASS	.	GT:AD:DP:GQ:PL:PS:PQ:JQ	0|1:35,6:41:62:62,0,840:1:101:255
1057	187057	.	C	A	646.77	PASS	.	GT:AD:DP:GQ:PL:PS:PQ:JQ	0|1:54,22:76:99:675,0,1931:1:255:255
1057	187250	.	C	A	1188.77	PASS	.	GT:AD:DP:GQ:PL:PS:PQ:JQ	1|0:0,28:28:84:1217,84,0:1:25:25
1057	187256	.	C	T	1188.77	PASS	.	GT:AD:DP:GQ:PL:PS:PQ:JQ	1|0:0,27:27:84:1217,84,0:1:25:25
1057	187452	.	A	G	1185.77	PASS	.	GT:AD:DP:GQ:PL:PS:PQ:JQ	1|0:27,32:59:99:1214,0,874:1:250:255
1057	187635	.	C	T	1444.77	PASS	.	GT:AD:DP:GQ:PL:PS:PQ:JQ	1|0:34,37:71:99:1473,0,8463:1:200:255
1057	187636	.	G	T	1444.77	PASS	.	GT:AD:DP:GQ:PL:PS:PQ:JQ	1|0:33,37:70:99:1473,0,8463:1:75:255
1057	187675	.	T	C	1320.77	PASS	.	GT:AD:DP:GQ:PL:PS:PQ:JQ	1|0:37,34:71:99:1349,0,9409:1:255:255
1057	187941	.	A	G	584.77	PASS	.	GT:AD:DP:GQ:PL:PS:PQ:JQ	1|0:9,16:25:99:613,0,317:1:189:255
1057	188038	.	T	G	1066.77	PASS	.	GT:AD:DP:GQ:PL:PS:PQ:JQ	1|0:20,29:49:99:1095,0,714:1:177:255
1057	188091	.	C	A	1447.77	PASS	.	GT:AD:DP:GQ:PL:PS:PQ:JQ	1|0:26,41:67:99:1476,0,869:1:226:255
1057	188139	.	G	A	1336.77	PASS	.	GT:AD:DP:GQ:PL:PS:PQ:JQ	1|0:25,36:61:99:1365,0,897:1:228:255
1057	188189	.	A	G	1202.77	PASS	.	GT:AD:DP:GQ:PL:PS:PQ:JQ	1|0:25,34:59:99:1231,0,887:1:206:255
1057	188208	.	T	A	825.77	PASS	.	GT:AD:DP:GQ:PL:PS:PQ:JQ	1|0:24,24:48:99:854,0,745:1:161:255
1057	188302	.	C	G	675.77	PASS	.	GT:AD:DP:GQ:PL:PS:PQ:JQ	1|0:18,19:37:99:704,0,579:1:160:255
1057	188333	.	A	G	1027.77	PASS	.	GT:AD:DP:GQ:PL:PS:PQ:JQ	1|0:23,27:50:99:1056,0,884:1:191:255
1057	188337	.	T	C	1057.77	PASS	.	GT:AD:DP:GQ:PL:PS:PQ:JQ	1|0:24,27:51:99:1086,0,1049:1:194:255
1057	188347	.	A	G	984.77	PASS	.	GT:AD:DP:GQ:PL:PS:PQ:JQ	1|0:26,26:52:99:1013,0,1013:1:185:255
1057	188348	.	A	C	984.77	PASS	.	GT:AD:DP:GQ:PL:PS:PQ:JQ	1|0:26,25:51:99:1013,0,1013:1:192:255
1057	188396	.	T	C	931.77	PASS	.	GT:AD:DP:GQ:PL:PS:PQ:JQ	1|0:34,26:60:99:960,0,1475:1:225:255
1057	188429	.	A	T	1080.77	PASS	.	GT:AD:DP:GQ:PL:PS:PQ:JQ	1|0:36,28:64:99:1109,0,1424:1:227:255
1057	188495	.	A	C	860.77	PASS	.	GT:AD:DP:GQ:PL:PS:PQ:JQ	1|0:35,24:59:99:889,0,1370:1:180:255
1057	188511	.	A	G	1041.77	PASS	.	GT:AD:DP:GQ:PL:PS:PQ:JQ	1|0:35,28:63:99:1070,0,1385:1:237:255
1057	188523	.	A	G	1065.77	PASS	.	GT:AD:DP:GQ:PL:PS:PQ:JQ	1|0:35,29:64:99:1094,0,1382:1:243:255
1057	188574	.	A	G	890.77	PASS	.	GT:AD:DP:GQ:PL:PS:PQ:JQ	1|0:36,27:63:99:919,0,1334:1:253:255
1057	188601	.	C	T	1220.77	PASS	.	GT:AD:DP:GQ:PL:PS:PQ:JQ	1|0:37,34:71:99:1249,0,1374:1:255:255
1057	188639	.	G	C	1027.77	PASS	.	GT:AD:DP:GQ:PL:PS:PQ:JQ	1|0:34,33:67:99:1056,0,1249:1:245:255
1057	188759	.	A	T	1599.77	PASS	.	GT:AD:DP:GQ:PL:PS:PQ:JQ	1|0:39,45:84:99:1628,0,1414:1:255:255
1057	188970	.	A	G	1346.77	PASS	.	GT:AD:DP:GQ:PL:PS:PQ:JQ	1|0:53,39:92:99:1375,0,1750:1:255:255
1057	189195	.	T	A	2223.77	PASS	.	GT:AD:DP:GQ:PL:PS:PQ:JQ	1|0:57,57:114:99:2252,0,3287:1:255:255
1057	189200	.	T	A	2207.77	PASS	.	GT:AD:DP:GQ:PL:PS:PQ:JQ	1|0:57,58:115:99:2236,0,3245:1:255:255
1057	189224	.	A	C	2282.77	PASS	.	GT:AD:DP:GQ:PL:PS:PQ:JQ	1|0:49,59:108:99:2311,0,1675:1:255:255
1057	189272	.	T	C	1918.77	PASS	.	GT:AD:DP:GQ:PL:PS:PQ:JQ	1|0:47,57:104:99:1947,0,1454:1:255:255
1057	189609	.	C	G	589.77	PASS	.	GT:AD:DP:GQ:PL:PS:PQ:JQ	1|0:30,18:48:99:618,0,1020:1:224:255
1057	189670	.	G	T	897.77	PASS	.	GT:AD:DP:GQ:PL:PS:PQ:JQ	1|0:35,26:61:99:926,0,3888:1:238:255
1057	189682	.	G	T	977.77	PASS	.	GT:AD:DP:GQ:PL:PS:PQ:JQ	1|0:34,26:60:99:1006,0,4050:1:245:255
1057	189732	.	G	A	813.77	PASS	.	GT:AD:DP:GQ:PL:PS:PQ:JQ	1|0:27,20:47:99:842,0,3507:1:194:255
1057	189949	.	C	G	1018.77	PASS	.	GT:AD:DP:GQ:PL:PS:PQ:JQ	1|0:16,28:44:99:1047,0,493:1:206:255
1057	189986	.	A	G	1244.77	PASS	.	GT:AD:DP:GQ:PL:PS:PQ:JQ	1|0:15,31:46:99:1273,0,562:1:214:255
1057	190021	.	A	G	1373.77	PASS	.	GT:AD:DP:GQ:PL:PS:PQ:JQ	1|0:16,38:54:99:1402,0,535:1:217:255
1057	190186	.	T	A	158.73	PASS	.	GT:AD:DP:GQ:PL:PS:PQ:JQ	0|1:27,7:34:99:196,0,959:1:136:255
1057	190279	.	T	C	470.73	PASS	.	GT:AD:DP:GQ:PL:PS:PQ:JQ	1|0:21,18:39:99:508,0,641:1:134:255
1057	190328	.	G	A	702.77	PASS	.	GT:AD:DP:GQ:PL:PS:PQ:JQ	1|0:23,20:43:99:731,0,789:1:169:255
1057	190485	.	C	A	762.77	PASS	.	GT:AD:DP:GQ:PL:PS:PQ:JQ	1|0:18,22:40:99:791,0,548:1:157:255
1057	190542	.	T	C	385.77	PASS	.	GT:AD:DP:GQ:PL:PS:PQ:JQ	1|0:14,13:27:99:414,0,503:1:157:255
1057	190733	.	T	C	1084.77	PASS	.	GT:AD:DP:GQ:PL:PS:PQ:JQ	1|0:20,31:51:99:1113,0,655:1:209:255
1057	190825	.	A	G	1187.77	PASS	.	GT:AD:DP:GQ:PL:PS:PQ:JQ	1|0:27,32:59:99:1216,0,2367:1:217:255
1057	190860	.	A	G	1320.77	PASS	.	GT:AD:DP:GQ:PL:PS:PQ:JQ	1|0:26,32:58:99:1349,0,2967:1:230:255
1057	190876	.	T	C	1359.77	PASS	.	GT:AD:DP:GQ:PL:PS:PQ:JQ	1|0:26,35:61:99:1388,0,3240:1:251:255
1057	190903	.	T	C	1684.77	PASS	.	GT:AD:DP:GQ:PL:PS:PQ:JQ	1|0:30,44:74:99:1713,0,3319:1:255:255
1057	191031	.	C	T	1611.77	PASS	.	GT:AD:DP:GQ:PL:PS:PQ:JQ	1|0:26,41:67:99:1640,0,1373:1:255:255
1057	191047	.	C	T	1815.77	PASS	.	GT:AD:DP:GQ:PL:PS:PQ:JQ	1|0:29,44:73:99:1844,0,1249:1:255:255
1057	191048	.	T	C	1857.77	PASS	.	GT:AD:DP:GQ:PL:PS:PQ:JQ	1|0:28,46:74:99:1886,0,1246:1:255:255
1057	191157	.	G	T	1571.77	PASS	.	GT:AD:DP:GQ:PL:PS:PQ:JQ	1|0:30,42:72:99:1600,0,1157:1:255:255
1057	191305	.	A	G	1871.77	PASS	.	GT:AD:DP:GQ:PL:PS:PQ:JQ	1|0:25,53:78:99:1900,0,774:1:255:255
1057	191432	.	A	G	986.77	PASS	.	GT:AD:DP:GQ:PL:PS:PQ:JQ	1|0:35,28:63:99:1015,0,1335:1:226:255
1057	191487	.	T	C	883.77	PASS	.	GT:AD:DP:GQ:PL:PS:PQ:JQ	1|0:31,26:57:99:912,0,1076:1:227:255
1057	191605	.	T	A	1249.77	PASS	.	GT:AD:DP:GQ:PL:PS:PQ:JQ	1|0:28,33:61:99:1278,0,1201:1:224:255
1057	191614	.	T	A	1243.77	PASS	.	GT:AD:DP:GQ:PL:PS:PQ:JQ	1|0:29,32:61:99:1272,0,1367:1:216:255
1057	191623	.	C	T	1215.77	PASS	.	GT:AD:DP:GQ:PL:PS:PQ:JQ	1|0:32,31:63:99:1244,0,1489:1:217:255
1057	191624	.	A	G	1215.77	PASS	.	GT:AD:DP:GQ:PL:PS:PQ:JQ	1|0:33,31:64:99:1244,0,1489:1:220:255
1057	191671	.	A	G	1299.77	PASS	.	GT:AD:DP:GQ:PL:PS:PQ:JQ	1|0:32,35:67:99:1328,0,1515:1:234:255
1057	191696	.	A	G	955.77	PASS	.	GT:AD:DP:GQ:PL:PS:PQ:JQ	1|0:32,26:58:99:984,0,1504:1:168:255
1057	191734	.	A	G	740.77	PASS	.	GT:AD:DP:GQ:PL:PS:PQ:JQ	1|0:28,22:50:99:769,0,1060:1:188:255
1057	191832	.	T	G	1200.77	PASS	.	GT:AD:DP:GQ:PL:PS:PQ:JQ	1|0:23,31:54:99:1229,0,915:1:213:255
1057	191882	.	A	T	1440.77	PASS	.	GT:AD:DP:GQ:PL:PS:PQ:JQ	1|0:29,36:65:99:1469,0,1173:1:251:255
1057	191925	.	A	G	1471.77	PASS	.	GT:AD:DP:GQ:PL:PS:PQ:JQ	1|0:26,41:67:99:1500,0,871:1:252:255
1057	192125	.	G	A	1267.77	PASS	.	GT:AD:DP:GQ:PL:PS:PQ:JQ	1|0:27,33:60:99:1296,0,1502:1:221:255
1057	192133	.	T	A	1276.77	PASS	.	GT:AD:DP:GQ:PL:PS:PQ:JQ	1|0:26,32:58:99:1305,0,1480:1:206:255
1057	192139	.	A	T	1147.77	PASS	.	GT:AD:DP:GQ:PL:PS:PQ:JQ	1|0:27,30:57:99:1176,0,1523:1:201:255
1057	192140	.	T	G	1147.77	PASS	.	GT:AD:DP:GQ:PL:PS:PQ:JQ	1|0:28,30:58:99:1176,0,1523:1:207:255
1057	192265	.	C	T	942.77	PASS	.	GT:AD:DP:GQ:PL:PS:PQ:JQ	1|0:23,25:48:99:971,0,1529:1:171:255
1057	192285	.	C	G	865.77	PASS	.	GT:AD:DP:GQ:PL:PS:PQ:JQ	1|0:24,23:47:99:894,0,1593:1:182:255
1057	192377	.	T	C	957.77	PASS	.	GT:AD:DP:GQ:PL:PS:PQ:JQ	1|0:25,27:52:99:986,0,885:1:188:255
1057	192413	.	T	C	973.77	PASS	.	GT:AD:DP:GQ:PL:PS:PQ:JQ	1|0:27,29:56:99:1002,0,1738:1:174:255
1057	192417	.	T	G	1084.77	PASS	.	GT:AD:DP:GQ:PL:PS:PQ:JQ	1|0:25,29:54:99:1113,0,894:1:197:255
1057	192682	.	C	G	290.77	PASS	.	GT:AD:DP:GQ:PL:PS:PQ:JQ	1|0:19,9:28:99:319,0,799:1:108:255
1057	192712	.	A	T	184.77	PASS	.	GT:AD:DP:GQ:PL:PS:PQ:JQ	1|0:13,6:19:99:213,0,609:1:124:255
1057	192922	.	T	C	637.77	PASS	.	GT:AD:DP:GQ:PL:PS:PQ:JQ	1|0:16,17:33:99:666,0,621:1:130:255
1057	193079	.	A	G	1259.77	PASS	.	GT:AD:DP:GQ:PL:PS:PQ:JQ	1|0:32,36:68:99:1288,0,1091:1:227:255
1057	193224	.	T	A	953.77	PASS	.	GT:AD:DP:GQ:PL:PS:PQ:JQ	1|0:17,29:46:99:982,0,487:1:202:255
1057	193626	.	A	G	891.77	PASS	.	GT:AD:DP:GQ:PL:PS:PQ:JQ	1|0:22,25:47:99:920,0,789:1:202:255
1057	193658	.	T	C	957.77	PASS	.	GT:AD:DP:GQ:PL:PS:PQ:JQ	1|0:20,25:45:99:986,0,844:1:192:255
1057	193689	.	G	A	973.77	PASS	.	GT:AD:DP:GQ:PL:PS:PQ:JQ	1|0:22,26:48:99:1002,0,952:1:202:255
1057	193796	.	C	G	778.77	PASS	.	GT:AD:DP:GQ:PL:PS:PQ:JQ	1|0:11,20:31:99:807,0,389:1:172:255
1057	193797	.	A	G	778.77	PASS	.	GT:AD:DP:GQ:PL:PS:PQ:JQ	1|0:10,20:30:99:807,0,389:1:171:255
1057	193953	.	A	T	451.77	PASS	.	GT:AD:DP:GQ:PL:PS:PQ:JQ	1|0:22,13:35:99:480,0,885:1:220:255
1057	193958	.	T	C	449.77	PASS	.	GT:AD:DP:GQ:PL:PS:PQ:JQ	1|0:24,14:38:99:478,0,967:1:169:255
1057	193984	.	G	A	650.77	PASS	.	GT:AD:DP:GQ:PL:PS:PQ:JQ	1|0:29,21:50:99:679,0,1136:1:239:255
1057	194094	.	G	A	1467.77	PASS	.	GT:AD:DP:GQ:PL:PS:PQ:JQ	1|0:33,38:71:99:1496,0,1268:1:255:255
1057	194095	.	T	C	1467.77	PASS	.	GT:AD:DP:GQ:PL:PS:PQ:JQ	1|0:33,38:71:99:1496,0,1268:1:255:255
1057	194099	.	A	G	1596.77	PASS	.	GT:AD:DP:GQ:PL:PS:PQ:JQ	1|0:31,37:68:99:1625,0,1220:1:255:255
1057	194121	.	A	G	1470.77	PASS	.	GT:AD:DP:GQ:PL:PS:PQ:JQ	1|0:31,38:69:99:1499,0,1229:1:255:255
1057	194129	.	A	G	1479.77	PASS	.	GT:AD:DP:GQ:PL:PS:PQ:JQ	1|0:29,36:65:99:1508,0,1095:1:255:255
1057	194132	.	G	C	1388.77	PASS	.	GT:AD:DP:GQ:PL:PS:PQ:JQ	1|0:28,36:64:99:1417,0,1101:1:255:255
1057	194159	.	A	T	1461.77	PASS	.	GT:AD:DP:GQ:PL:PS:PQ:JQ	1|0:33,37:70:99:1490,0,1216:1:255:255
1057	194172	.	G	A	1382.77	PASS	.	GT:AD:DP:GQ:PL:PS:PQ:JQ	1|0:36,36:72:99:1411,0,1368:1:255:255
1057	194401	.	T	C	882.77	PASS	.	GT:AD:DP:GQ:PL:PS:PQ:JQ	1|0:33,26:59:99:911,0,979:1:230:255
1057	194450	.	T	C	137.77	PASS	.	GT:AD:DP:GQ:PL:PS:PQ:JQ	1|0:34,7:41:99:166,0,1653:1:146:255
1057	194536	.	A	T	886.77	PASS	.	GT:AD:DP:GQ:PL:PS:PQ:JQ	1|0:41,27:68:99:915,0,1636:1:255:255
1057	194748	.	C	T	1506.77	PASS	.	GT:AD:DP:GQ:PL:PS:PQ:JQ	1|0:38,41:79:99:1535,0,2582:1:255:255
1057	194814	.	A	T	1644.77	PASS	.	GT:AD:DP:GQ:PL:PS:PQ:JQ	1|0:32,41:73:99:1673,0,2365:1:255:255
1057	194824	.	G	A	1716.77	PASS	.	GT:AD:DP:GQ:PL:PS:PQ:JQ	1|0:30,41:71:99:1745,0,2452:1:255:255
1057	194833	.	G	T	1596.77	PASS	.	GT:AD:DP:GQ:PL:PS:PQ:JQ	1|0:31,40:71:99:1625,0,2351:1:255:255
1057	194854	.	T	C	1953.77	PASS	.	GT:AD:DP:GQ:PL:PS:PQ:JQ	1|0:34,54:88:99:1982,0,2269:1:255:255
1057	194925	.	A	G	1846.77	PASS	.	GT:AD:DP:GQ:PL:PS:PQ:JQ	1|0:35,48:83:99:1875,0,1314:1:255:255
1057	194950	.	C	A	1658.77	PASS	.	GT:AD:DP:GQ:PL:PS:PQ:JQ	1|0:34,42:76:99:1687,0,1279:1:255:255
1057	194978	.	G	C	1099.77	PASS	.	GT:AD:DP:GQ:PL:PS:PQ:JQ	1|0:30,30:60:99:1128,0,1134:1:248:255
1057	195058	.	T	G	1080.77	PASS	.	GT:AD:DP:GQ:PL:PS:PQ:JQ	1|0:21,28:49:99:1109,0,839:1:200:255
1057	195066	.	C	G	1162.77	PASS	.	GT:AD:DP:GQ:PL:PS:PQ:JQ	1|0:19,29:48:99:1191,0,749:1:196:255
1057	195096	.	A	C	991.77	PASS	.	GT:AD:DP:GQ:PL:PS:PQ:JQ	1|0:18,26:44:99:1020,0,614:1:206:255
1057	195353	.	C	A	796.77	PASS	.	GT:AD:DP:GQ:PL:PS:PQ:JQ	1|0:12,26:38:99:825,0,385:1:166:255
1057	195415	.	G	A	1174.77	PASS	.	GT:AD:DP:GQ:PL:PS:PQ:JQ	1|0:17,31:48:99:1203,0,653:1:208:255
1057	195429	.	A	C	1064.77	PASS	.	GT:AD:DP:GQ:PL:PS:PQ:JQ	1|0:14,28:42:99:1093,0,620:1:183:255
1057	195482	.	C	T	1290.77	PASS	.	GT:AD:DP:GQ:PL:PS:PQ:JQ	1|0:18,35:53:99:1319,0,593:1:217:255
1057	195597	.	T	A	643.77	PASS	.	GT:AD:DP:GQ:PL:PS:PQ:JQ	1|0:22,21:43:99:672,0,831:1:185:255
1057	195623	.	T	C	735.77	PASS	.	GT:AD:DP:GQ:PL:PS:PQ:JQ	1|0:24,20:44:99:764,0,871:1:184:255
1057	195905	.	C	T	715.77	PASS	.	GT:AD:DP:GQ:PL:PS:PQ:JQ	1|0:22,24:46:99:744,0,845:1:237:255
1057	196513	.	G	T	1872.77	PASS	.	GT:AD:DP:GQ:PL:PS:PQ:JQ	1|0:39,49:88:99:1901,0,1406:1:255:255
1057	196542	.	C	T	1703.77	PASS	.	GT:AD:DP:GQ:PL:PS:PQ:JQ	1|0:31,47:78:99:1732,0,1056:1:255:255
1057	197408	.	A	T	274.77	PASS	.	GT:AD:DP:GQ:PL:PS:PQ:JQ	1|0:11,8:19:99:303,0,426:1:109:255
1057	197458	.	T	G	504.77	PASS	.	GT:AD:DP:GQ:PL:PS:PQ:JQ	1|0:11,14:25:99:533,0,378:1:143:255
1057	197501	.	A	G	698.77	PASS	.	GT:AD:DP:GQ:PL:PS:PQ:JQ	1|0:15,19:34:99:727,0,497:1:155:255
1057	197837	.	C	T	525.77	PASS	.	GT:AD:DP:GQ:PL:PS:PQ:JQ	1|0:16,15:31:99:554,0,620:1:150:255
1057	197925	.	A	G	1131.77	PASS	.	GT:AD:DP:GQ:PL:PS:PQ:JQ	1|0:16,28:44:99:1160,0,702:1:182:255
1057	197979	.	C	A	943.77	PASS	.	GT:AD:DP:GQ:PL:PS:PQ:JQ	1|0:19,26:45:99:972,0,676:1:183:255
1057	198052	.	G	A	616.77	PASS	.	GT:AD:DP:GQ:PL:PS:PQ:JQ	1|0:17,19:36:99:645,0,563:1:125:255
1057	198107	.	G	A	728.77	PASS	.	GT:AD:DP:GQ:PL:PS:PQ:JQ	1|0:15,20:35:99:757,0,516:1:143:255
1057	198142	.	G	A	628.77	PASS	.	GT:AD:DP:GQ:PL:PS:PQ:JQ	1|0:18,17:35:99:657,0,747:1:150:255
1057	198162	.	G	A	622.77	PASS	.	GT:AD:DP:GQ:PL:PS:PQ:JQ	1|0:20,17:37:99:651,0,831:1:158:255
1057	198183	.	T	A	935.77	PASS	.	GT:AD:DP:GQ:PL:PS:PQ:JQ	1|0:21,24:45:99:964,0,743:1:179:255
1057	198226	.	T	C	652.77	PASS	.	GT:AD:DP:GQ:PL:PS:PQ:JQ	1|0:16,18:34:99:681,0,533:1:162:255
1057	198267	.	C	T	610.77	PASS	.	GT:AD:DP:GQ:PL:PS:PQ:JQ	1|0:23,17:40:99:639,0,979:1:174:255
1057	198294	.	T	G	601.77	PASS	.	GT:AD:DP:GQ:PL:PS:PQ:JQ	1|0:28,17:45:99:630,0,1125:1:178:255
1057	198295	.	C	T	601.77	PASS	.	GT:AD:DP:GQ:PL:PS:PQ:JQ	1|0:28,17:45:99:630,0,1125:1:176:255
1057	198301	.	C	T	607.77	PASS	.	GT:AD:DP:GQ:PL:PS:PQ:JQ	1|0:25,16:41:99:636,0,1041:1:161:255
1057	198302	.	C	A	568.77	PASS	.	GT:AD:DP:GQ:PL:PS:PQ:JQ	1|0:24,16:40:99:597,0,1002:1:164:255
1057	198317	.	T	A	487.77	PASS	.	GT:AD:DP:GQ:PL:PS:PQ:JQ	1|0:24,12:36:99:516,0,966:1:209:255
1057	198332	.	T	A	397.77	PASS	.	GT:AD:DP:GQ:PL:PS:PQ:JQ	1|0:26,12:38:99:426,0,1056:1:212:255
1057	198337	.	T	G	397.77	PASS	.	GT:AD:DP:GQ:PL:PS:PQ:JQ	1|0:26,12:38:99:426,0,1056:1:186:255
1057	198411	.	T	C	94.77	PASS	.	GT:AD:DP:GQ:PL:PS:PQ:JQ	1|0:27,5:32:99:123,0,1461:1:194:255
1057	198417	.	T	A	61.77	PASS	.	GT:AD:DP:GQ:PL:PS:PQ:JQ	1|0:26,4:30:90:90,0,1433:1:183:255
1057	198515	.	G	T	127.77	PASS	.	GT:AD:DP:GQ:PL:PS:PQ:JQ	1|0:32,6:38:99:156,0,1243:1:228:255
1057	198723	.	A	T	674.77	PASS	.	GT:AD:DP:GQ:PL:PS:PQ:JQ	1|0:27,20:47:99:703,0,938:1:164:255
1057	198800	.	T	A	742.77	PASS	.	GT:AD:DP:GQ:PL:PS:PQ:JQ	1|0:23,20:43:99:771,0,865:1:165:255
1057	198909	.	C	G	658.77	PASS	.	GT:AD:DP:GQ:PL:PS:PQ:JQ	1|0:28,19:47:99:687,0,939:1:182:255
1057	199034	.	A	G	792.77	PASS	.	GT:AD:DP:GQ:PL:PS:PQ:JQ	1|0:15,22:37:99:821,0,495:1:146:255
1057	199091	.	A	C	998.77	PASS	.	GT:AD:DP:GQ:PL:PS:PQ:JQ	1|0:23,27:50:99:1027,0,760:1:183:255
1057	199117	.	G	A	1062.77	PASS	.	GT:AD:DP:GQ:PL:PS:PQ:JQ	1|0:27,29:56:99:1091,0,924:1:204:255
1057	199211	.	A	G	1182.77	PASS	.	GT:AD:DP:GQ:PL:PS:PQ:JQ	1|0:29,30:59:99:1211,0,1807:1:190:255
1057	199214	.	T	C	1220.77	PASS	.	GT:AD:DP:GQ:PL:PS:PQ:JQ	1|0:30,31:61:99:1249,0,1804:1:195:255
1057	199266	.	T	C	1558.77	PASS	.	GT:AD:DP:GQ:PL:PS:PQ:JQ	1|0:24,40:64:99:1587,0,1469:1:219:255
1057	199275	.	A	C	1522.77	PASS	.	GT:AD:DP:GQ:PL:PS:PQ:JQ	1|0:22,38:60:99:1551,0,1397:1:194:255
1057	199292	.	G	A	1419.77	PASS	.	GT:AD:DP:GQ:PL:PS:PQ:JQ	1|0:21,33:54:99:1448,0,1231:1:210:255
1057	199295	.	T	A	1419.77	PASS	.	GT:AD:DP:GQ:PL:PS:PQ:JQ	1|0:21,36:57:99:1448,0,1231:1:222:255
1057	199317	.	C	A	1314.77	PASS	.	GT:AD:DP:GQ:PL:PS:PQ:JQ	1|0:26,34:60:99:1343,0,1428:1:236:255
1057	199339	.	G	A	1258.77	PASS	.	GT:AD:DP:GQ:PL:PS:PQ:JQ	1|0:26,33:59:99:1287,0,1064:1:210:255
1057	199418	.	G	A	559.77	PASS	.	GT:AD:DP:GQ:PL:PS:PQ:JQ	1|0:28,15:43:99:588,0,9887:1:176:255
1057	199462	.	C	T	733.77	PASS	.	GT:AD:DP:GQ:PL:PS:PQ:JQ	1|0:25,20:45:99:762,0,8454:1:171:255
1057	199484	.	T	A	897.77	PASS	.	GT:AD:DP:GQ:PL:PS:PQ:JQ	1|0:22,24:46:99:926,0,6368:1:182:255
1057	199555	.	T	C	1005.77	PASS	.	GT:AD:DP:GQ:PL:PS:PQ:JQ	1|0:31,27:58:99:1034,0,1602:1:189:255
1057	199568	.	A	G	1162.73	PASS	.	GT:AD:DP:GQ:PL:PS:PQ:JQ	1|0:34,30:64:99:1200,0,1567:1:248:255
1057	199575	.	C	T	1251.77	PASS	.	GT:AD:DP:GQ:PL:PS:PQ:JQ	1|0:34,31:65:99:1280,0,1668:1:255:255
1057	199589	.	C	T	1248.77	PASS	.	GT:AD:DP:GQ:PL:PS:PQ:JQ	1|0:36,32:68:99:1277,0,1710:1:255:255
1057	199605	.	G	A	1122.77	PASS	.	GT:AD:DP:GQ:PL:PS:PQ:JQ	1|0:36,28:64:99:1151,0,1719:1:255:255
1057	199683	.	C	A	1104.77	PASS	.	GT:AD:DP:GQ:PL:PS:PQ:JQ	1|0:27,28:55:99:1133,0,1088:1:230:255
1057	199701	.	T	A	844.77	PASS	.	GT:AD:DP:GQ:PL:PS:PQ:JQ	1|0:30,23:53:99:873,0,1123:1:232:255
1057	199761	.	G	A	1164.77	PASS	.	GT:AD:DP:GQ:PL:PS:PQ:JQ	1|0:36,30:66:99:1193,0,1418:1:250:255
1057	199769	.	G	C	1128.77	PASS	.	GT:AD:DP:GQ:PL:PS:PQ:JQ	1|0:33,29:62:99:1157,0,1337:1:237:255
1057	199818	.	A	C	942.77	PASS	.	GT:AD:DP:GQ:PL:PS:PQ:JQ	1|0:26,24:50:99:971,0,985:1:251:255
1057	199972	.	C	G	788.77	PASS	.	GT:AD:DP:GQ:PL:PS:PQ:JQ	1|0:27,24:51:99:817,0,1025:1:232:255
1057	200106	.	C	G	1263.77	PASS	.	GT:AD:DP:GQ:PL:PS:PQ:JQ	1|0:50,37:87:99:1292,0,1770:1:255:255
1057	200242	.	G	C	2068.77	PASS	.	GT:AD:DP:GQ:PL:PS:PQ:JQ	1|0:36,51:87:99:2097,0,1387:1:255:255
1057	200264	.	G	T	2289.77	PASS	.	GT:AD:DP:GQ:PL:PS:PQ:JQ	1|0:37,56:93:99:2318,0,1523:1:255:255
1057	200266	.	G	A	2331.77	PASS	.	GT:AD:DP:GQ:PL:PS:PQ:JQ	1|0:37,58:95:99:2360,0,1534:1:255:255
1057	200285	.	G	A	2283.77	PASS	.	GT:AD:DP:GQ:PL:PS:PQ:JQ	1|0:40,57:97:99:2312,0,1585:1:255:255
1057	200291	.	G	A	2122.77	PASS	.	GT:AD:DP:GQ:PL:PS:PQ:JQ	1|0:39,54:93:99:2151,0,1514:1:255:255
1057	200345	.	G	C	1612.77	PASS	.	GT:AD:DP:GQ:PL:PS:PQ:JQ	1|0:31,45:76:99:1641,0,1083:1:255:255
1057	200431	.	T	G	933.77	PASS	.	GT:AD:DP:GQ:PL:PS:PQ:JQ	1|0:21,27:48:99:962,0,613:1:255:255
1057	200690	.	G	A	1409.77	PASS	.	GT:AD:DP:GQ:PL:PS:PQ:JQ	1|0:32,39:71:99:1438,0,1553:1:227:255
1057	200733	.	T	G	1278.77	PASS	.	GT:AD:DP:GQ:PL:PS:PQ:JQ	1|0:25,31:56:99:1307,0,1331:1:218:255
1057	200738	.	G	A	1230.77	PASS	.	GT:AD:DP:GQ:PL:PS:PQ:JQ	1|0:28,30:58:99:1259,0,1418:1:232:255
1057	200769	.	G	C	1146.77	PASS	.	GT:AD:DP:GQ:PL:PS:PQ:JQ	1|0:28,30:58:99:1175,0,1198:1:224:255
1057	200815	.	T	C	1515.77	PASS	.	GT:AD:DP:GQ:PL:PS:PQ:JQ	1|0:31,37:68:99:1544,0,1184:1:255:255
1057	200837	.	G	A	1411.77	PASS	.	GT:AD:DP:GQ:PL:PS:PQ:JQ	1|0:32,39:71:99:1440,0,1056:1:255:255
1057	200887	.	C	T	1450.77	PASS	.	GT:AD:DP:GQ:PL:PS:PQ:JQ	1|0:32,40:72:99:1479,0,1197:1:255:255
1057	200906	.	C	T	1144.77	PASS	.	GT:AD:DP:GQ:PL:PS:PQ:JQ	1|0:29,30:59:99:1173,0,1159:1:230:255
1057	200941	.	G	A	996.77	PASS	.	GT:AD:DP:GQ:PL:PS:PQ:JQ	1|0:31,27:58:99:1025,0,1185:1:229:255
1057	200952	.	T	C	882.77	PASS	.	GT:AD:DP:GQ:PL:PS:PQ:JQ	1|0:31,23:54:99:911,0,1271:1:226:255
1057	200963	.	T	C	798.77	PASS	.	GT:AD:DP:GQ:PL:PS:PQ:JQ	1|0:32,21:53:99:827,0,1277:1:219:255
1057	200974	.	C	A	675.77	PASS	.	GT:AD:DP:GQ:PL:PS:PQ:JQ	1|0:31,18:49:99:704,0,1244:1:199:255
1057	200980	.	C	T	927.77	PASS	.	GT:AD:DP:GQ:PL:PS:PQ:JQ	1|0:31,21:52:99:956,0,1226:1:212:255
1057	200986	.	C	A	927.77	PASS	.	GT:AD:DP:GQ:PL:PS:PQ:JQ	1|0:31,22:53:99:956,0,1226:1:211:255
1057	200997	.	A	T	807.77	PASS	.	GT:AD:DP:GQ:PL:PS:PQ:JQ	1|0:29,22:51:99:836,0,1151:1:197:255
1057	201018	.	G	A	717.77	PASS	.	GT:AD:DP:GQ:PL:PS:PQ:JQ	1|0:30,20:50:99:746,0,1224:1:190:255
1057	201019	.	T	G	720.77	PASS	.	GT:AD:DP:GQ:PL:PS:PQ:JQ	1|0:30,20:50:99:749,0,1182:1:191:255
1057	201046	.	T	A	859.77	PASS	.	GT:AD:DP:GQ:PL:PS:PQ:JQ	1|0:26,23:49:99:888,0,1023:1:185:255
1057	201047	.	A	G	859.77	PASS	.	GT:AD:DP:GQ:PL:PS:PQ:JQ	1|0:26,23:49:99:888,0,1023:1:186:255
1057	201051	.	C	A	859.77	PASS	.	GT:AD:DP:GQ:PL:PS:PQ:JQ	1|0:26,22:48:99:888,0,1023:1:184:255
1057	201114	.	C	A	915.77	PASS	.	GT:AD:DP:GQ:PL:PS:PQ:JQ	1|0:20,24:44:99:944,0,768:1:188:255
1057	201137	.	C	G	834.77	PASS	.	GT:AD:DP:GQ:PL:PS:PQ:JQ	1|0:19,22:41:99:863,0,732:1:180:255
1057	201165	.	A	G	736.77	PASS	.	GT:AD:DP:GQ:PL:PS:PQ:JQ	1|0:11,18:29:99:765,0,405:1:140:255
1057	201167	.	A	T	694.77	PASS	.	GT:AD:DP:GQ:PL:PS:PQ:JQ	1|0:11,18:29:99:723,0,408:1:140:255
1057	201169	.	A	T	694.77	PASS	.	GT:AD:DP:GQ:PL:PS:PQ:JQ	1|0:11,18:29:99:723,0,408:1:143:255
1057	201171	.	A	T	694.77	PASS	.	GT:AD:DP:GQ:PL:PS:PQ:JQ	1|0:11,18:29:99:723,0,408:1:142:255
1057	201173	.	G	T	694.77	PASS	.	GT:AD:DP:GQ:PL:PS:PQ:JQ	1|0:10,17:27:99:723,0,408:1:142:255
1057	201215	.	G	C	808.77	PASS	.	GT:AD:DP:GQ:PL:PS:PQ:JQ	1|0:15,19:34:99:837,0,555:1:123:255
1057	201234	.	A	T	583.77	PASS	.	GT:AD:DP:GQ:PL:PS:PQ:JQ	1|0:16,16:32:99:612,0,792:1:156:255
1057	201416	.	C	A	581.77	PASS	.	GT:AD:DP:GQ:PL:PS:PQ:JQ	1|0:27,18:45:99:610,0,1012:1:179:255
1057	201468	.	T	C	579.77	PASS	.	GT:AD:DP:GQ:PL:PS:PQ:JQ	1|0:21,18:39:99:608,0,805:1:169:255
1057	201530	.	G	A	584.77	PASS	.	GT:AD:DP:GQ:PL:PS:PQ:JQ	1|0:25,19:44:99:613,0,882:1:193:255
1057	201556	.	G	A	572.77	PASS	.	GT:AD:DP:GQ:PL:PS:PQ:JQ	1|0:31,17:48:99:601,0,1141:1:203:255
1057	201689	.	A	G	1104.77	PASS	.	GT:AD:DP:GQ:PL:PS:PQ:JQ	1|0:25,27:52:99:1133,0,988:1:182:255
1057	201715	.	G	C	1013.77	PASS	.	GT:AD:DP:GQ:PL:PS:PQ:JQ	1|0:30,27:57:99:1042,0,1138:1:226:255
1057	201720	.	C	T	975.77	PASS	.	GT:AD:DP:GQ:PL:PS:PQ:JQ	1|0:28,26:54:99:1004,0,1119:1:227:255
1057	201730	.	G	T	846.77	PASS	.	GT:AD:DP:GQ:PL:PS:PQ:JQ	1|0:30,23:53:99:875,0,1190:1:245:255
1057	201755	.	T	C	621.77	PASS	.	GT:AD:DP:GQ:PL:PS:PQ:JQ	1|0:33,17:50:99:650,0,1362:1:230:255
1057	201760	.	A	T	579.77	PASS	.	GT:AD:DP:GQ:PL:PS:PQ:JQ	1|0:33,17:50:99:608,0,1365:1:233:255
1057	201804	.	G	A	480.77	PASS	.	GT:AD:DP:GQ:PL:PS:PQ:JQ	1|0:36,15:51:99:509,0,1509:1:250:255
1057	201865	.	C	A	618.77	PASS	.	GT:AD:DP:GQ:PL:PS:PQ:JQ	1|0:41,22:63:99:647,0,1452:1:253:255
1057	201985	.	T	A	816.77	PASS	.	GT:AD:DP:GQ:PL:PS:PQ:JQ	1|0:20,22:42:99:845,0,774:1:164:255
1057	201993	.	G	A	861.77	PASS	.	GT:AD:DP:GQ:PL:PS:PQ:JQ	1|0:18,22:40:99:890,0,729:1:167:255
1057	202008	.	G	C	746.77	PASS	.	GT:AD:DP:GQ:PL:PS:PQ:JQ	1|0:19,20:39:99:775,0,675:1:172:255
1057	202136	.	C	T	677.77	PASS	.	GT:AD:DP:GQ:PL:PS:PQ:JQ	1|0:22,23:45:99:706,0,702:1:202:255
1057	202365	.	G	A	1483.77	PASS	.	GT:AD:DP:GQ:PL:PS:PQ:JQ	1|0:16,38:54:99:1512,0,641:1:185:255
1057	202367	.	T	G	1483.77	PASS	.	GT:AD:DP:GQ:PL:PS:PQ:JQ	1|0:16,37:53:99:1512,0,641:1:184:255
1057	202429	.	T	A	1376.77	PASS	.	GT:AD:DP:GQ:PL:PS:PQ:JQ	1|0:29,36:65:99:1405,0,1192:1:229:255
1057	202434	.	A	G	1329.77	PASS	.	GT:AD:DP:GQ:PL:PS:PQ:JQ	1|0:29,34:63:99:1358,0,1279:1:225:255
1057	202436	.	C	T	1372.77	PASS	.	GT:AD:DP:GQ:PL:PS:PQ:JQ	1|0:30,33:63:99:1401,0,1238:1:225:255
1057	202438	.	C	A	1330.77	PASS	.	GT:AD:DP:GQ:PL:PS:PQ:JQ	1|0:30,35:65:99:1359,0,1241:1:224:255
1057	202481	.	T	C	1332.77	PASS	.	GT:AD:DP:GQ:PL:PS:PQ:JQ	1|0:34,39:73:99:1361,0,1221:1:255:255
1057	202562	.	T	C	1860.77	PASS	.	GT:AD:DP:GQ:PL:PS:PQ:JQ	1|0:26,47:73:99:1889,0,950:1:255:255
1057	202567	.	A	C	1915.77	PASS	.	GT:AD:DP:GQ:PL:PS:PQ:JQ	1|0:25,47:72:99:1944,0,1031:1:249:255
1057	202611	.	T	C	1783.77	PASS	.	GT:AD:DP:GQ:PL:PS:PQ:JQ	1|0:26,46:72:99:1812,0,1008:1:254:255
1057	202658	.	T	C	1636.77	PASS	.	GT:AD:DP:GQ:PL:PS:PQ:JQ	1|0:34,46:80:99:1665,0,1189:1:240:255
1057	202772	.	C	G	1525.77	PASS	.	GT:AD:DP:GQ:PL:PS:PQ:JQ	1|0:28,40:68:99:1554,0,1989:1:255:255
1057	202786	.	A	C	1700.77	PASS	.	GT:AD:DP:GQ:PL:PS:PQ:JQ	1|0:26,43:69:99:1729,0,2058:1:255:255
1057	202788	.	A	T	1681.77	PASS	.	GT:AD:DP:GQ:PL:PS:PQ:JQ	1|0:27,43:70:99:1710,0,2019:1:255:255
1057	203016	.	C	T	1419.77	PASS	.	GT:AD:DP:GQ:PL:PS:PQ:JQ	1|0:18,36:54:99:1448,0,907:1:247:255
1057	203043	.	T	G	1536.77	PASS	.	GT:AD:DP:GQ:PL:PS:PQ:JQ	1|0:23,42:65:99:1565,0,877:1:255:255
1057	203222	.	G	T	648.52	PASS	.	GT:AD:DP:GQ:PL:PS:PQ:JQ	1|1:2,27:29:15:678,0,15:1:225:255
1057	203236	.	G	A	969.77	PASS	.	GT:AD:DP:GQ:PL:PS:PQ:JQ	1|0:5,28:33:80:998,0,80:1:249:255
1057	203342	.	C	T	1361.77	PASS	.	GT:AD:DP:GQ:PL:PS:PQ:JQ	1|0:43,41:84:99:1390,0,1411:1:255:255
1057	203493	.	T	A	2148.77	PASS	.	GT:AD:DP:GQ:PL:PS:PQ:JQ	1|0:47,56:103:99:2177,0,1728:1:255:255
1057	203503	.	T	G	2154.77	PASS	.	GT:AD:DP:GQ:PL:PS:PQ:JQ	1|0:45,56:101:99:2183,0,1725:1:255:255
1057	203608	.	A	C	1599.77	PASS	.	GT:AD:DP:GQ:PL:PS:PQ:JQ	1|0:42,47:89:99:1628,0,1398:1:255:255
1057	203921	.	G	A	1186.77	PASS	.	GT:AD:DP:GQ:PL:PS:PQ:JQ	1|0:38,35:73:99:1215,0,1272:1:242:255
1057	204166	.	A	C	1355.77	PASS	.	GT:AD:DP:GQ:PL:PS:PQ:JQ	1|0:24,35:59:99:1384,0,1585:1:215:255
1057	204185	.	C	G	1470.77	PASS	.	GT:AD:DP:GQ:PL:PS:PQ:JQ	1|0:27,37:64:99:1499,0,1681:1:222:255
1057	204227	.	T	C	1241.77	PASS	.	GT:AD:DP:GQ:PL:PS:PQ:JQ	1|0:33,32:65:99:1270,0,1891:1:229:255
1057	204229	.	T	A	1241.77	PASS	.	GT:AD:DP:GQ:PL:PS:PQ:JQ	1|0:33,33:66:99:1270,0,1891:1:235:255
1057	204412	.	G	A	670.77	PASS	.	GT:AD:DP:GQ:PL:PS:PQ:JQ	1|0:25,18:43:99:699,0,1303:1:191:255
1057	204450	.	C	T	654.77	PASS	.	GT:AD:DP:GQ:PL:PS:PQ:JQ	1|0:23,18:41:99:683,0,1271:1:186:255
1057	204460	.	A	C	787.77	PASS	.	GT:AD:DP:GQ:PL:PS:PQ:JQ	1|0:22,21:43:99:816,0,1226:1:177:255
1057	204482	.	A	G	823.77	PASS	.	GT:AD:DP:GQ:PL:PS:PQ:JQ	1|0:23,22:45:99:852,0,1082:1:137:255
1057	204483	.	A	T	865.77	PASS	.	GT:AD:DP:GQ:PL:PS:PQ:JQ	1|0:22,22:44:99:894,0,1079:1:140:255
1057	204485	.	A	T	913.77	PASS	.	GT:AD:DP:GQ:PL:PS:PQ:JQ	1|0:22,23:45:99:942,0,992:1:138:255
1057	204487	.	C	T	916.77	PASS	.	GT:AD:DP:GQ:PL:PS:PQ:JQ	1|0:22,23:45:99:945,0,1031:1:137:255
1057	204495	.	A	G	917.77	PASS	.	GT:AD:DP:GQ:PL:PS:PQ:JQ	1|0:25,27:52:99:946,0,1086:1:170:255
1057	204610	.	G	C	892.77	PASS	.	GT:AD:DP:GQ:PL:PS:PQ:JQ	1|0:22,24:46:99:921,0,844:1:168:255
1057	204624	.	T	A	955.77	PASS	.	GT:AD:DP:GQ:PL:PS:PQ:JQ	1|0:21,25:46:99:984,0,845:1:177:255
1057	205001	.	C	T	975.77	PASS	.	GT:AD:DP:GQ:PL:PS:PQ:JQ	1|0:20,30:50:99:1004,0,636:1:187:255
1057	205219	.	C	T	1211.77	PASS	.	GT:AD:DP:GQ:PL:PS:PQ:JQ	1|0:16,31:47:99:1240,0,615:1:184:255
1057	205239	.	C	T	1305.77	PASS	.	GT:AD:DP:GQ:PL:PS:PQ:JQ	1|0:16,33:49:99:1334,0,715:1:190:255
1057	205265	.	A	C	1048.77	PASS	.	GT:AD:DP:GQ:PL:PS:PQ:JQ	1|0:19,25:44:99:1077,0,1109:1:160:255
1057	205302	.	C	G	1052.77	PASS	.	GT:AD:DP:GQ:PL:PS:PQ:JQ	1|0:18,28:46:99:1081,0,1195:1:176:255
1057	205333	.	C	T	1000.77	PASS	.	GT:AD:DP:GQ:PL:PS:PQ:JQ	1|0:21,26:47:99:1029,0,1429:1:168:255
1057	205372	.	T	C	1170.77	PASS	.	GT:AD:DP:GQ:PL:PS:PQ:JQ	1|0:20,30:50:99:1199,0,1244:1:181:255
1057	205382	.	C	T	1170.77	PASS	.	GT:AD:DP:GQ:PL:PS:PQ:JQ	1|0:19,30:49:99:1199,0,1208:1:171:255
1057	205388	.	G	A	1147.77	PASS	.	GT:AD:DP:GQ:PL:PS:PQ:JQ	1|0:20,28:48:99:1176,0,1250:1:176:255
1057	205396	.	A	G	1147.77	PASS	.	GT:AD:DP:GQ:PL:PS:PQ:JQ	1|0:21,29:50:99:1176,0,1215:1:182:255
1057	205616	.	T	G	874.77	PASS	.	GT:AD:DP:GQ:PL:PS:PQ:JQ	1|0:31,29:60:99:903,0,1063:1:211:255
1057	205661	.	A	G	1009.77	PASS	.	GT:AD:DP:GQ:PL:PS:PQ:JQ	1|0:26,30:56:99:1038,0,1014:1:203:255
1057	205868	.	A	C	1182.77	PASS	.	GT:AD:DP:GQ:PL:PS:PQ:JQ	1|0:29,31:60:99:1211,0,1895:1:219:255
1057	205893	.	A	T	1050.77	PASS	.	GT:AD:DP:GQ:PL:PS:PQ:JQ	1|0:29,28:57:99:1079,0,1644:1:209:255
1057	206030	.	T	C	1611.77	PASS	.	GT:AD:DP:GQ:PL:PS:PQ:JQ	1|0:54,43:97:99:1640,0,6269:1:255:255
1057	206045	.	G	C	1617.77	PASS	.	GT:AD:DP:GQ:PL:PS:PQ:JQ	1|0:53,43:96:99:1646,0,6189:1:255:255
1057	206048	.	C	A	1617.77	PASS	.	GT:AD:DP:GQ:PL:PS:PQ:JQ	1|0:52,43:95:99:1646,0,6189:1:255:255
1057	206156	.	A	C	1475.77	PASS	.	GT:AD:DP:GQ:PL:PS:PQ:JQ	1|0:37,42:79:99:1504,0,1395:1:235:255
1057	206184	.	C	G	1845.77	PASS	.	GT:AD:DP:GQ:PL:PS:PQ:JQ	1|0:47,47:94:99:1874,0,2555:1:255:255
1057	206205	.	C	A	1005.73	PASS	.	GT:AD:DP:GQ:PL:PS:PQ:JQ	1|0:50,46:96:99:1043,0,2587:1:255:255
1057	206410	.	G	A	1253.77	PASS	.	GT:AD:DP:GQ:PL:PS:PQ:JQ	1|0:46,34:80:99:1282,0,4761:1:255:255
1057	206539	.	A	T	699.77	PASS	.	GT:AD:DP:GQ:PL:PS:PQ:JQ	1|0:35,20:55:99:728,0,2251:1:206:255
1057	206545	.	C	A	696.77	PASS	.	GT:AD:DP:GQ:PL:PS:PQ:JQ	1|0:38,20:58:99:725,0,2309:1:191:255
1057	206552	.	G	C	693.77	PASS	.	GT:AD:DP:GQ:PL:PS:PQ:JQ	1|0:39,19:58:99:722,0,2351:1:206:255
1057	206554	.	A	G	693.77	PASS	.	GT:AD:DP:GQ:PL:PS:PQ:JQ	1|0:38,20:58:99:722,0,2351:1:206:255
1057	206763	.	T	A	1238.77	PASS	.	GT:AD:DP:GQ:PL:PS:PQ:JQ	1|0:43,36:79:99:1267,0,1572:1:255:255
1057	206881	.	T	C	1198.77	PASS	.	GT:AD:DP:GQ:PL:PS:PQ:JQ	1|0:30,36:66:99:1227,0,1128:1:230:255
1057	207005	.	G	T	1067.77	PASS	.	GT:AD:DP:GQ:PL:PS:PQ:JQ	1|0:35,31:66:99:1096,0,1162:1:239:255
1057	207062	.	G	A	1045.77	PASS	.	GT:AD:DP:GQ:PL:PS:PQ:JQ	1|0:31,31:62:99:1074,0,1048:1:245:255
1057	207099	.	A	G	1215.77	PASS	.	GT:AD:DP:GQ:PL:PS:PQ:JQ	1|0:30,32:62:99:1244,0,1316:1:231:255
1057	207104	.	A	G	1256.77	PASS	.	GT:AD:DP:GQ:PL:PS:PQ:JQ	1|0:31,33:64:99:1285,0,1282:1:225:255
1057	207191	.	C	A	846.77	PASS	.	GT:AD:DP:GQ:PL:PS:PQ:JQ	1|0:25,27:52:99:875,0,910:1:167:255
1057	207444	.	C	T	727.77	PASS	.	GT:AD:DP:GQ:PL:PS:PQ:JQ	1|0:18,22:40:99:756,0,572:1:156:255
1057	207660	.	T	G	877.77	PASS	.	GT:AD:DP:GQ:PL:PS:PQ:JQ	1|0:19,23:42:99:906,0,936:1:109:255
1057	207661	.	C	A	874.77	PASS	.	GT:AD:DP:GQ:PL:PS:PQ:JQ	1|0:20,23:43:99:903,0,978:1:153:255
1057	207673	.	T	C	833.77	PASS	.	GT:AD:DP:GQ:PL:PS:PQ:JQ	1|0:20,22:42:99:862,0,939:1:158:255
1057	207706	.	T	C	1100.73	PASS	.	GT:AD:DP:GQ:PL:PS:PQ:JQ	1|0:22,28:50:99:1138,0,950:1:194:255
1057	207719	.	G	T	1274.77	PASS	.	GT:AD:DP:GQ:PL:PS:PQ:JQ	1|0:24,32:56:99:1303,0,1035:1:209:255
1057	207843	.	C	T	1204.77	PASS	.	GT:AD:DP:GQ:PL:PS:PQ:JQ	1|0:24,34:58:99:1233,0,871:1:212:255
1057	207924	.	G	A	1037.77	PASS	.	GT:AD:DP:GQ:PL:PS:PQ:JQ	1|0:38,31:69:99:1066,0,1406:1:255:255
1057	208033	.	T	C	1505.77	PASS	.	GT:AD:DP:GQ:PL:PS:PQ:JQ	1|0:32,44:76:99:1534,0,1131:1:255:255
1057	208052	.	T	C	1564.77	PASS	.	GT:AD:DP:GQ:PL:PS:PQ:JQ	1|0:28,45:73:99:1593,0,1004:1:248:255
1057	208141	.	C	A	1366.77	PASS	.	GT:AD:DP:GQ:PL:PS:PQ:JQ	1|0:31,36:67:99:1395,0,3171:1:239:255
1057	208156	.	A	C	1458.77	PASS	.	GT:AD:DP:GQ:PL:PS:PQ:JQ	1|0:34,38:72:99:1487,0,3474:1:252:255
1057	208181	.	T	C	1905.77	PASS	.	GT:AD:DP:GQ:PL:PS:PQ:JQ	1|0:35,50:85:99:1934,0,3145:1:255:255
1057	208215	.	G	T	1752.77	PASS	.	GT:AD:DP:GQ:PL:PS:PQ:JQ	1|0:29,47:76:99:1781,0,958:1:255:255
1057	208246	.	A	G	1971.77	PASS	.	GT:AD:DP:GQ:PL:PS:PQ:JQ	1|0:31,49:80:99:2000,0,1078:1:255:255
1057	208265	.	G	C	1875.77	PASS	.	GT:AD:DP:GQ:PL:PS:PQ:JQ	1|0:31,48:79:99:1904,0,1135:1:255:255
1057	208297	.	T	A	1559.77	PASS	.	GT:AD:DP:GQ:PL:PS:PQ:JQ	1|0:31,44:75:99:1588,0,1086:1:255:255
1057	208377	.	A	G	723.77	PASS	.	GT:AD:DP:GQ:PL:PS:PQ:JQ	1|0:28,19:47:99:752,0,1116:1:200:255
1057	208410	.	G	A	914.77	PASS	.	GT:AD:DP:GQ:PL:PS:PQ:JQ	1|0:29,23:52:99:943,0,1174:1:202:255
1057	208495	.	G	T	1464.77	PASS	.	GT:AD:DP:GQ:PL:PS:PQ:JQ	1|0:45,40:85:99:1493,0,1580:1:255:255
1057	208836	.	C	T	1471.77	PASS	.	GT:AD:DP:GQ:PL:PS:PQ:JQ	1|0:40,46:86:99:1500,0,1317:1:255:255
1057	208875	.	G	C	1291.77	PASS	.	GT:AD:DP:GQ:PL:PS:PQ:JQ	1|0:36,40:76:99:1320,0,1302:1:216:255
1057	209010	.	C	G	1823.77	PASS	.	GT:AD:DP:GQ:PL:PS:PQ:JQ	1|0:57,53:110:99:1852,0,2086:1:255:255
1057	209064	.	T	C	1267.77	PASS	.	GT:AD:DP:GQ:PL:PS:PQ:JQ	1|0:44,34:78:99:1296,0,2453:1:255:255
1057	209075	.	A	G	1435.77	PASS	.	GT:AD:DP:GQ:PL:PS:PQ:JQ	1|0:43,37:80:99:1464,0,2459:1:255:255
1057	209096	.	T	C	1557.77	PASS	.	GT:AD:DP:GQ:PL:PS:PQ:JQ	1|0:42,40:82:99:1586,0,2308:1:255:255
1057	209136	.	A	C	1586.77	PASS	.	GT:AD:DP:GQ:PL:PS:PQ:JQ	1|0:45,45:90:99:1615,0,1800:1:255:255
1057	209314	.	T	C	1134.77	PASS	.	GT:AD:DP:GQ:PL:PS:PQ:JQ	1|0:43,35:78:99:1163,0,1614:1:255:255
1057	209491	.	A	G	764.77	PASS	.	GT:AD:DP:GQ:PL:PS:PQ:JQ	1|0:30,23:53:99:793,0,1146:1:197:255
1057	209585	.	C	T	1367.77	PASS	.	GT:AD:DP:GQ:PL:PS:PQ:JQ	1|0:43,36:79:99:1396,0,2218:1:255:255
1057	209834	.	T	C	1092.77	PASS	.	GT:AD:DP:GQ:PL:PS:PQ:JQ	1|0:43,31:74:99:1121,0,1990:1:255:255
1057	209835	.	C	T	1092.77	PASS	.	GT:AD:DP:GQ:PL:PS:PQ:JQ	1|0:41,31:72:99:1121,0,1990:1:255:255
1057	209920	.	A	T	928.77	PASS	.	GT:AD:DP:GQ:PL:PS:PQ:JQ	1|0:32,26:58:99:957,0,1545:1:227:255
1057	210120	.	G	A	384.77	PASS	.	GT:AD:DP:GQ:PL:PS:PQ:JQ	0/1:9,19:28:99:413,0,178:1:12:255
1057	210354	.	G	T	612.77	PASS	.	GT:AD:DP:GQ:PL:PS:PQ:JQ	1|0:10,18:28:99:641,0,366:1:186:255
1057	210362	.	A	T	590.77	PASS	.	GT:AD:DP:GQ:PL:PS:PQ:JQ	1|0:10,17:27:99:619,0,369:1:196:255
1057	210651	.	A	C	1153.77	PASS	.	GT:AD:DP:GQ:PL:PS:PQ:JQ	1|0:23,29:52:99:1182,0,4200:1:136:255
1057	211115	.	C	G	590.77	PASS	.	GT:AD:DP:GQ:PL:PS:PQ:JQ	1|0:20,16:36:99:619,0,789:1:158:255
1057	211134	.	G	T	736.77	PASS	.	GT:AD:DP:GQ:PL:PS:PQ:JQ	1|0:25,19:44:99:765,0,981:1:208:255
1057	211152	.	C	T	736.77	PASS	.	GT:AD:DP:GQ:PL:PS:PQ:JQ	1|0:26,21:47:99:765,0,1020:1:195:255
1057	211299	.	G	A	451.77	PASS	.	GT:AD:DP:GQ:PL:PS:PQ:JQ	1|0:22,13:35:99:480,0,778:1:191:255
1057	211394	.	T	G	784.77	PASS	.	GT:AD:DP:GQ:PL:PS:PQ:JQ	1|0:23,21:44:99:813,0,882:1:206:255
1057	211409	.	G	A	949.77	PASS	.	GT:AD:DP:GQ:PL:PS:PQ:JQ	1|0:24,23:47:99:978,0,933:1:213:255
1057	211422	.	C	T	855.77	PASS	.	GT:AD:DP:GQ:PL:PS:PQ:JQ	1|0:26,21:47:99:884,0,1064:1:221:255
1057	211439	.	C	T	912.77	PASS	.	GT:AD:DP:GQ:PL:PS:PQ:JQ	1|0:27,26:53:99:941,0,1007:1:222:255
1057	211642	.	T	A	1182.77	PASS	.	GT:AD:DP:GQ:PL:PS:PQ:JQ	1|0:18,31:49:99:1211,0,1828:1:188:255
1057	211665	.	C	G	1173.77	PASS	.	GT:AD:DP:GQ:PL:PS:PQ:JQ	1|0:18,30:48:99:1202,0,1975:1:190:255
1057	211682	.	T	C	1201.77	PASS	.	GT:AD:DP:GQ:PL:PS:PQ:JQ	1|0:21,30:51:99:1230,0,2092:1:200:255
1057	211870	.	T	C	1647.77	PASS	.	GT:AD:DP:GQ:PL:PS:PQ:JQ	1|0:29,48:77:99:1676,0,873:1:249:255
1057	212181	.	A	G	826.77	PASS	.	GT:AD:DP:GQ:PL:PS:PQ:JQ	1|0:16,25:41:99:855,0,530:1:155:255
1057	212287	.	A	T	765.77	PASS	.	GT:AD:DP:GQ:PL:PS:PQ:JQ	1|0:22,23:45:99:794,0,694:1:172:255
1057	212329	.	G	A	933.77	PASS	.	GT:AD:DP:GQ:PL:PS:PQ:JQ	1|0:26,25:51:99:962,0,873:1:197:255
1057	212387	.	T	C	1116.77	PASS	.	GT:AD:DP:GQ:PL:PS:PQ:JQ	1|0:25,31:56:99:1145,0,910:1:204:255
1057	212535	.	C	T	954.77	PASS	.	GT:AD:DP:GQ:PL:PS:PQ:JQ	1|0:23,32:55:99:983,0,798:1:194:255
1057	212967	.	A	G	296.77	PASS	.	GT:AD:DP:GQ:PL:PS:PQ:JQ	0|1:19,10:29:99:325,0,707:1:164:255
1057	213353	.	C	T	1173.77	PASS	.	GT:AD:DP:GQ:PL:PS:PQ:JQ	1|0:17,30:47:99:1202,0,899:1:152:255
1057	213365	.	T	C	1190.77	PASS	.	GT:AD:DP:GQ:PL:PS:PQ:JQ	1|0:15,30:45:99:1219,0,757:1:152:255
1057	213513	.	C	T	540.77	PASS	.	GT:AD:DP:GQ:PL:PS:PQ:JQ	1|0:11,15:26:99:569,0,347:1:125:255
1057	213665	.	C	T	453.77	PASS	.	GT:AD:DP:GQ:PL:PS:PQ:JQ	1|0:0,12:12:36:482,36,0:1:25:25
1057	213776	.	C	T	1108.77	PASS	.	GT:AD:DP:GQ:PL:PS:PQ:JQ	1|0:24,33:57:99:1137,0,701:1:188:255
1057	213803	.	C	A	1195.77	PASS	.	GT:AD:DP:GQ:PL:PS:PQ:JQ	1|0:21,32:53:99:1224,0,1381:1:180:255
1057	213818	.	G	A	1095.77	PASS	.	GT:AD:DP:GQ:PL:PS:PQ:JQ	1|0:25,27:52:99:1124,0,1522:1:173:255
1057	213834	.	G	A	1203.77	PASS	.	GT:AD:DP:GQ:PL:PS:PQ:JQ	1|0:21,31:52:99:1232,0,1350:1:164:255
1057	213836	.	A	G	1251.77	PASS	.	GT:AD:DP:GQ:PL:PS:PQ:JQ	1|0:20,30:50:99:1280,0,1216:1:164:255
1057	213853	.	C	G	1080.77	PASS	.	GT:AD:DP:GQ:PL:PS:PQ:JQ	1|0:22,26:48:99:1109,0,1179:1:177:255
1057	213999	.	C	T	1070.77	PASS	.	GT:AD:DP:GQ:PL:PS:PQ:JQ	1|0:20,33:53:99:1099,0,705:1:194:255
1057	214298	.	A	G	891.77	PASS	.	GT:AD:DP:GQ:PL:PS:PQ:JQ	1|0:42,25:67:99:920,0,4843:1:236:255
1057	214311	.	A	C	1086.77	PASS	.	GT:AD:DP:GQ:PL:PS:PQ:JQ	1|0:45,29:74:99:1115,0,5143:1:245:255
1057	214329	.	C	T	1031.77	PASS	.	GT:AD:DP:GQ:PL:PS:PQ:JQ	1|0:41,29:70:99:1060,0,4639:1:221:255
1057	214419	.	T	C	1577.77	PASS	.	GT:AD:DP:GQ:PL:PS:PQ:JQ	1|0:30,41:71:99:1606,0,3179:1:239:255
1057	214421	.	C	T	1603.77	PASS	.	GT:AD:DP:GQ:PL:PS:PQ:JQ	1|0:30,39:69:99:1632,0,3219:1:227:255
1057	214441	.	A	C	1415.77	PASS	.	GT:AD:DP:GQ:PL:PS:PQ:JQ	1|0:31,36:67:99:1444,0,3036:1:221:255
1057	214489	.	C	A	1389.77	PASS	.	GT:AD:DP:GQ:PL:PS:PQ:JQ	1|0:29,38:67:99:1418,0,1054:1:228:255
1057	214533	.	T	A	1266.77	PASS	.	GT:AD:DP:GQ:PL:PS:PQ:JQ	1|0:29,32:61:99:1295,0,1160:1:192:255
1057	214557	.	T	C	1272.77	PASS	.	GT:AD:DP:GQ:PL:PS:PQ:JQ	1|0:26,31:57:99:1301,0,1076:1:116:255
1057	214588	.	G	A	871.77	PASS	.	GT:AD:DP:GQ:PL:PS:PQ:JQ	1|0:21,23:44:99:900,0,855:1:180:255
1057	214627	.	A	C	823.77	PASS	.	GT:AD:DP:GQ:PL:PS:PQ:JQ	1|0:23,21:44:99:852,0,942:1:173:255
1057	214813	.	A	G	1129.77	PASS	.	GT:AD:DP:GQ:PL:PS:PQ:JQ	1|0:25,31:56:99:1158,0,876:1:201:255
1057	214978	.	G	C	1446.77	PASS	.	GT:AD:DP:GQ:PL:PS:PQ:JQ	1|0:34,42:76:99:1475,0,1143:1:208:255
1057	215870	.	G	A	1096.77	PASS	.	GT:AD:DP:GQ:PL:PS:PQ:JQ	1|0:37,31:68:99:1125,0,1391:1:251:255
1057	215931	.	A	T	1247.77	PASS	.	GT:AD:DP:GQ:PL:PS:PQ:JQ	1|0:34,34:68:99:1276,0,1260:1:251:255
1057	216260	.	G	T	1360.77	PASS	.	GT:AD:DP:GQ:PL:PS:PQ:JQ	1|0:42,31:73:99:1389,0,1973:1:255:255
1057	216272	.	A	G	1292.77	PASS	.	GT:AD:DP:GQ:PL:PS:PQ:JQ	1|0:41,34:75:99:1321,0,2030:1:255:255
1057	216302	.	A	T	1052.77	PASS	.	GT:AD:DP:GQ:PL:PS:PQ:JQ	1|0:38,33:71:99:1081,0,1295:1:239:255
1057	216460	.	C	A	1313.77	PASS	.	GT:AD:DP:GQ:PL:PS:PQ:JQ	1|0:38,39:77:99:1342,0,1284:1:236:255
1057	216679	.	C	T	1417.77	PASS	.	GT:AD:DP:GQ:PL:PS:PQ:JQ	1|0:30,37:67:99:1446,0,1545:1:246:255
1057	216687	.	G	A	1377.77	PASS	.	GT:AD:DP:GQ:PL:PS:PQ:JQ	1|0:28,36:64:99:1406,0,1451:1:239:255
1057	216726	.	G	A	1125.77	PASS	.	GT:AD:DP:GQ:PL:PS:PQ:JQ	1|0:26,32:58:99:1154,0,908:1:224:255
1057	217188	.	T	A	700.77	PASS	.	GT:AD:DP:GQ:PL:PS:PQ:JQ	1|0:29,22:51:99:729,0,1051:1:205:255
1057	217270	.	A	G	659.77	PASS	.	GT:AD:DP:GQ:PL:PS:PQ:JQ	1|0:19,21:40:99:688,0,627:1:148:255
1057	217544	.	T	G	106.77	PASS	.	GT:AD:DP:GQ:PL:PS:PQ:JQ	0/1:21,6:27:99:135,0,1030:1:10:255
1057	217740	.	C	A	1255.77	PASS	.	GT:AD:DP:GQ:PL:PS:PQ:JQ	1|0:13,32:45:99:1284,0,626:1:190:255
1057	217874	.	A	G	847.77	PASS	.	GT:AD:DP:GQ:PL:PS:PQ:JQ	1|0:20,38:58:99:876,0,680:1:200:255
1057	218420	.	A	G	500.77	PASS	.	GT:AD:DP:GQ:PL:PS:PQ:JQ	1|0:18,14:32:99:529,0,714:1:128:255
1057	218700	.	G	A	914.77	PASS	.	GT:AD:DP:GQ:PL:PS:PQ:JQ	1|0:17,24:41:99:943,0,633:1:170:255
1057	218701	.	C	T	914.77	PASS	.	GT:AD:DP:GQ:PL:PS:PQ:JQ	1|0:17,23:40:99:943,0,633:1:170:255
1057	218760	.	G	A	308.77	PASS	.	GT:AD:DP:GQ:PL:PS:PQ:JQ	1|0:5,9:14:99:337,0,128:1:106:255
1057	218859	.	C	T	338.77	PASS	.	GT:AD:DP:GQ:PL:PS:PQ:JQ	1|0:23,12:35:99:367,0,650:1:159:255
1057	218951	.	T	A	790.77	PASS	.	GT:AD:DP:GQ:PL:PS:PQ:JQ	1|0:31,24:55:99:819,0,1094:1:194:255
1057	219104	.	C	A	753.77	PASS	.	GT:AD:DP:GQ:PL:PS:PQ:JQ	1|0:26,21:47:99:782,0,1024:1:182:255
1057	219213	.	C	T	1207.77	PASS	.	GT:AD:DP:GQ:PL:PS:PQ:JQ	1|0:32,37:69:99:1236,0,1147:1:222:255
1057	219559	.	T	C	207.77	PASS	.	GT:AD:DP:GQ:PL:PS:PQ:JQ	1|0:28,8:36:99:236,0,1152:1:215:255
1057	219567	.	A	T	135.77	PASS	.	GT:AD:DP:GQ:PL:PS:PQ:JQ	1|0:28,5:33:99:164,0,1209:1:206:255
1057	219656	.	G	A	653.77	PASS	.	GT:AD:DP:GQ:PL:PS:PQ:JQ	1|0:23,19:42:99:682,0,876:1:230:255
1057	219705	.	A	C	993.77	PASS	.	GT:AD:DP:GQ:PL:PS:PQ:JQ	1|0:26,30:56:99:1022,0,892:1:217:255
1057	219866	.	T	C	1610.77	PASS	.	GT:AD:DP:GQ:PL:PS:PQ:JQ	1|0:23,40:63:99:1639,0,2296:1:192:255
1057	219867	.	C	T	1604.77	PASS	.	GT:AD:DP:GQ:PL:PS:PQ:JQ	1|0:21,40:61:99:1633,0,2537:1:204:255
1057	219913	.	A	G	2115.77	PASS	.	GT:AD:DP:GQ:PL:PS:PQ:JQ	1|0:27,53:80:99:2144,0,3361:1:254:255
1057	219914	.	T	A	2157.77	PASS	.	GT:AD:DP:GQ:PL:PS:PQ:JQ	1|0:27,53:80:99:2186,0,3358:1:255:255
1057	219954	.	T	C	2064.77	PASS	.	GT:AD:DP:GQ:PL:PS:PQ:JQ	1|0:29,52:81:99:2093,0,2907:1:255:255
1057	220266	.	G	A	1203.77	PASS	.	GT:AD:DP:GQ:PL:PS:PQ:JQ	1|0:22,31:53:99:1232,0,821:1:218:255
1057	220279	.	G	A	1042.77	PASS	.	GT:AD:DP:GQ:PL:PS:PQ:JQ	1|0:21,25:46:99:1071,0,795:1:204:255
1057	220515	.	A	C	1241.77	PASS	.	GT:AD:DP:GQ:PL:PS:PQ:JQ	1|0:33,36:69:99:1270,0,1167:1:229:255
1057	220559	.	C	A	1350.77	PASS	.	GT:AD:DP:GQ:PL:PS:PQ:JQ	1|0:36,35:71:99:1379,0,1999:1:244:255
1057	220590	.	C	T	1489.77	PASS	.	GT:AD:DP:GQ:PL:PS:PQ:JQ	1|0:45,41:86:99:1518,0,2269:1:255:255
1057	220897	.	G	C	1332.77	PASS	.	GT:AD:DP:GQ:PL:PS:PQ:JQ	1|0:21,39:60:99:1361,0,727:1:255:255
1057	221254	.	T	C	990.77	PASS	.	GT:AD:DP:GQ:PL:PS:PQ:JQ	1|0:27,29:56:99:1019,0,850:1:229:255
1057	221292	.	C	T	933.77	PASS	.	GT:AD:DP:GQ:PL:PS:PQ:JQ	1|0:26,27:53:99:962,0,912:1:207:255
1057	221334	.	T	A	1089.77	PASS	.	GT:AD:DP:GQ:PL:PS:PQ:JQ	1|0:27,29:56:99:1118,0,1084:1:216:255
1057	221369	.	T	G	1392.77	PASS	.	GT:AD:DP:GQ:PL:PS:PQ:JQ	1|0:29,35:64:99:1421,0,1151:1:242:255
1057	221395	.	C	G	1428.77	PASS	.	GT:AD:DP:GQ:PL:PS:PQ:JQ	1|0:31,36:67:99:1457,0,1232:1:255:255
1057	221401	.	C	T	1389.77	PASS	.	GT:AD:DP:GQ:PL:PS:PQ:JQ	1|0:30,36:66:99:1418,0,1193:1:255:255
1057	221408	.	T	C	1440.77	PASS	.	GT:AD:DP:GQ:PL:PS:PQ:JQ	1|0:28,37:65:99:1469,0,1064:1:252:255
1057	221444	.	T	C	1420.77	PASS	.	GT:AD:DP:GQ:PL:PS:PQ:JQ	1|0:28,37:65:99:1449,0,1044:1:248:255
1057	221504	.	A	G	1536.77	PASS	.	GT:AD:DP:GQ:PL:PS:PQ:JQ	1|0:27,42:69:99:1565,0,968:1:236:255
1057	222377	.	A	G	1089.77	PASS	.	GT:AD:DP:GQ:PL:PS:PQ:JQ	1|0:33,36:69:99:1118,0,1099:1:202:255
1057	222646	.	T	C	871.77	PASS	.	GT:AD:DP:GQ:PL:PS:PQ:JQ	1|0:0,20:20:60:900,60,0:1:25:25
1057	222649	.	A	C	916.77	PASS	.	GT:AD:DP:GQ:PL:PS:PQ:JQ	1|0:0,21:21:63:945,63,0:1:25:25
1057	222671	.	C	G	649.77	PASS	.	GT:AD:DP:GQ:PL:PS:PQ:JQ	1|0:26,18:44:99:678,0,1038:1:217:255
1057	222696	.	T	C	529.77	PASS	.	GT:AD:DP:GQ:PL:PS:PQ:JQ	1|0:22,15:37:99:558,0,963:1:197:255
1057	222705	.	C	G	448.77	PASS	.	GT:AD:DP:GQ:PL:PS:PQ:JQ	1|0:23,12:35:99:477,0,927:1:183:255
1057	222708	.	C	T	412.77	PASS	.	GT:AD:DP:GQ:PL:PS:PQ:JQ	1|0:21,10:31:99:441,0,846:1:180:255
1057	222716	.	A	G	316.77	PASS	.	GT:AD:DP:GQ:PL:PS:PQ:JQ	1|0:24,8:32:99:345,0,1020:1:180:255
1057	222720	.	C	T	235.77	PASS	.	GT:AD:DP:GQ:PL:PS:PQ:JQ	1|0:24,8:32:99:264,0,984:1:176:255
1057	222727	.	G	A	235.77	PASS	.	GT:AD:DP:GQ:PL:PS:PQ:JQ	1|0:24,8:32:99:264,0,984:1:167:255
1057	222745	.	G	A	112.77	PASS	.	GT:AD:DP:GQ:PL:PS:PQ:JQ	1|0:23,4:27:99:141,0,951:1:129:255
1057	222754	.	A	G	67.77	PASS	.	GT:AD:DP:GQ:PL:PS:PQ:JQ	1|0:24,4:28:96:96,0,996:1:142:255
1057	222939	.	C	T	409.77	PASS	.	GT:AD:DP:GQ:PL:PS:PQ:JQ	1|0:22,12:34:99:438,0,863:1:203:255
1057	223002	.	C	T	718.77	PASS	.	GT:AD:DP:GQ:PL:PS:PQ:JQ	1|0:17,19:36:99:747,0,657:1:255:255
1057	223050	.	T	C	463.77	PASS	.	GT:AD:DP:GQ:PL:PS:PQ:JQ	0|1:31,14:45:99:492,0,1744:1:25:25
1057	223060	.	A	G	793.77	PASS	.	GT:AD:DP:GQ:PL:PS:PQ:JQ	1|0:19,20:39:99:822,0,756:1:255:255
1057	223066	.	T	A	1057.77	PASS	.	GT:AD:DP:GQ:PL:PS:PQ:JQ	1|1:16,27:43:99:1086,0,582:1:255:255
1057	223088	.	C	A	1028.77	PASS	.	GT:AD:DP:GQ:PL:PS:PQ:JQ	1|0:17,27:44:99:1057,0,633:1:255:255
1057	223099	.	G	T	987.77	PASS	.	GT:AD:DP:GQ:PL:PS:PQ:JQ	1|0:18,27:45:99:1016,0,676:1:255:255
1057	223147	.	A	G	847.77	PASS	.	GT:AD:DP:GQ:PL:PS:PQ:JQ	1|0:21,23:44:99:876,0,841:1:182:255
1057	223177	.	C	G	736.77	PASS	.	GT:AD:DP:GQ:PL:PS:PQ:JQ	1|0:23,19:42:99:765,0,990:1:176:255
1057	223237	.	T	A	1233.77	PASS	.	GT:AD:DP:GQ:PL:PS:PQ:JQ	1|0:27,31:58:99:1262,0,1791:1:133:255
1057	223240	.	C	T	1233.77	PASS	.	GT:AD:DP:GQ:PL:PS:PQ:JQ	1|0:26,32:58:99:1262,0,1791:1:174:255
1057	223253	.	T	G	1377.77	PASS	.	GT:AD:DP:GQ:PL:PS:PQ:JQ	1|0:31,37:68:99:1406,0,1825:1:216:255
1057	223378	.	T	A	1465.77	PASS	.	GT:AD:DP:GQ:PL:PS:PQ:JQ	1|0:30,38:68:99:1494,0,5610:1:233:255
1057	223387	.	T	C	1457.77	PASS	.	GT:AD:DP:GQ:PL:PS:PQ:JQ	1|0:26,37:63:99:1486,0,4782:1:224:255
1057	223729	.	C	A	1498.77	PASS	.	GT:AD:DP:GQ:PL:PS:PQ:JQ	1|0:25,43:68:99:1527,0,805:1:244:255
1057	223802	.	G	A	1607.77	PASS	.	GT:AD:DP:GQ:PL:PS:PQ:JQ	1|0:24,43:67:99:1636,0,815:1:255:255
1057	223836	.	T	C	1278.77	PASS	.	GT:AD:DP:GQ:PL:PS:PQ:JQ	1|0:26,33:59:99:1307,0,1104:1:212:255
1057	224306	.	A	C	1155.77	PASS	.	GT:AD:DP:GQ:PL:PS:PQ:JQ	1|0:37,32:69:99:1184,0,1430:1:244:255
1057	224343	.	T	C	787.77	PASS	.	GT:AD:DP:GQ:PL:PS:PQ:JQ	1|0:31,22:53:99:816,0,1210:1:223:255
1057	224428	.	A	G	1057.77	PASS	.	GT:AD:DP:GQ:PL:PS:PQ:JQ	1|0:34,29:63:99:1086,0,1219:1:240:255
1057	224532	.	T	C	1017.77	PASS	.	GT:AD:DP:GQ:PL:PS:PQ:JQ	1|0:27,27:54:99:1046,0,1097:1:203:255
1057	224611	.	T	C	939.77	PASS	.	GT:AD:DP:GQ:PL:PS:PQ:JQ	1|0:27,25:52:99:968,0,1058:1:203:255
1057	224623	.	A	G	955.77	PASS	.	GT:AD:DP:GQ:PL:PS:PQ:JQ	1|0:29,25:54:99:984,0,1139:1:207:255
1057	224631	.	A	G	964.77	PASS	.	GT:AD:DP:GQ:PL:PS:PQ:JQ	1|0:31,27:58:99:993,0,1231:1:200:255
1057	224722	.	A	T	1391.77	PASS	.	GT:AD:DP:GQ:PL:PS:PQ:JQ	1|0:31,42:73:99:1420,0,1101:1:255:255
1057	224766	.	T	A	1303.77	PASS	.	GT:AD:DP:GQ:PL:PS:PQ:JQ	1|0:26,40:66:99:1332,0,888:1:242:255
1057	224845	.	G	A	1062.77	PASS	.	GT:AD:DP:GQ:PL:PS:PQ:JQ	1|0:24,28:52:99:1091,0,952:1:194:255
1057	224846	.	T	C	1062.77	PASS	.	GT:AD:DP:GQ:PL:PS:PQ:JQ	1|0:24,28:52:99:1091,0,952:1:209:255
1057	224939	.	G	A	994.77	PASS	.	GT:AD:DP:GQ:PL:PS:PQ:JQ	1|0:30,27:57:99:1023,0,1367:1:209:255
1057	224964	.	A	T	1221.77	PASS	.	GT:AD:DP:GQ:PL:PS:PQ:JQ	1|0:29,30:59:99:1250,0,1529:1:236:255
1057	224975	.	T	C	1188.77	PASS	.	GT:AD:DP:GQ:PL:PS:PQ:JQ	1|0:28,31:59:99:1217,0,1415:1:230:255
1057	225012	.	A	C	884.77	PASS	.	GT:AD:DP:GQ:PL:PS:PQ:JQ	1|0:21,25:46:99:913,0,742:1:177:255
1057	225113	.	C	T	1120.77	PASS	.	GT:AD:DP:GQ:PL:PS:PQ:JQ	1|0:26,30:56:99:1149,0,891:1:206:255
1057	225632	.	G	A	951.77	PASS	.	GT:AD:DP:GQ:PL:PS:PQ:JQ	1|0:40,29:69:99:980,0,1458:1:251:255
1057	226213	.	A	G	324.77	PASS	.	GT:AD:DP:GQ:PL:PS:PQ:JQ	1|0:23,13:36:99:353,0,675:1:153:255
1057	226423	.	C	T	570.77	PASS	.	GT:AD:DP:GQ:PL:PS:PQ:JQ	1|0:17,16:33:99:599,0,628:1:137:255
1057	226440	.	A	G	511.77	PASS	.	GT:AD:DP:GQ:PL:PS:PQ:JQ	1|0:16,14:30:99:540,0,630:1:129:255
1057	226443	.	T	C	511.77	PASS	.	GT:AD:DP:GQ:PL:PS:PQ:JQ	1|0:16,14:30:99:540,0,630:1:131:255
1057	226448	.	A	C	508.77	PASS	.	GT:AD:DP:GQ:PL:PS:PQ:JQ	1|0:17,14:31:99:537,0,664:1:134:255
1057	226516	.	T	A	544.77	PASS	.	GT:AD:DP:GQ:PL:PS:PQ:JQ	1|0:19,13:32:99:573,0,790:1:134:255
1057	226568	.	A	G	801.77	PASS	.	GT:AD:DP:GQ:PL:PS:PQ:JQ	1|0:18,22:40:99:830,0,670:1:186:255
1057	226800	.	C	T	1397.77	PASS	.	GT:AD:DP:GQ:PL:PS:PQ:JQ	1|0:28,37:65:99:1426,0,975:1:227:255
1057	226881	.	G	A	1047.77	PASS	.	GT:AD:DP:GQ:PL:PS:PQ:JQ	1|0:31,26:57:99:1076,0,1638:1:224:255
1057	226903	.	T	C	990.77	PASS	.	GT:AD:DP:GQ:PL:PS:PQ:JQ	1|0:38,26:64:99:1019,0,1738:1:249:255
1057	227009	.	T	C	1018.77	PASS	.	GT:AD:DP:GQ:PL:PS:PQ:JQ	1|0:31,30:61:99:1047,0,1021:1:251:255
1057	227174	.	A	G	1199.77	PASS	.	GT:AD:DP:GQ:PL:PS:PQ:JQ	1|0:22,34:56:99:1228,0,794:1:197:255
1057	227224	.	G	A	1177.77	PASS	.	GT:AD:DP:GQ:PL:PS:PQ:JQ	1|0:18,30:48:99:1206,0,824:1:192:255
1057	227273	.	C	T	825.77	PASS	.	GT:AD:DP:GQ:PL:PS:PQ:JQ	1|0:20,24:44:99:854,0,671:1:192:255
1057	227459	.	C	T	985.77	PASS	.	GT:AD:DP:GQ:PL:PS:PQ:JQ	1|0:28,31:59:99:1014,0,930:1:194:255
1057	227563	.	G	A	1354.77	PASS	.	GT:AD:DP:GQ:PL:PS:PQ:JQ	1|0:23,35:58:99:1383,0,1474:1:198:255
1057	227564	.	G	T	1354.77	PASS	.	GT:AD:DP:GQ:PL:PS:PQ:JQ	1|0:24,34:58:99:1383,0,1474:1:200:255
1057	227613	.	G	T	1131.77	PASS	.	GT:AD:DP:GQ:PL:PS:PQ:JQ	1|0:28,33:61:99:1160,0,1025:1:209:255
1057	227729	.	A	T	744.77	PASS	.	GT:AD:DP:GQ:PL:PS:PQ:JQ	1|0:18,20:38:99:773,0,696:1:166:255
1057	227730	.	G	A	744.77	PASS	.	GT:AD:DP:GQ:PL:PS:PQ:JQ	1|0:18,20:38:99:773,0,696:1:127:255
1057	227765	.	C	A	851.77	PASS	.	GT:AD:DP:GQ:PL:PS:PQ:JQ	1|0:14,23:37:99:880,0,476:1:189:255
1057	227796	.	C	T	756.77	PASS	.	GT:AD:DP:GQ:PL:PS:PQ:JQ	1|0:15,19:34:99:785,0,567:1:181:255
1057	227812	.	A	C	762.77	PASS	.	GT:AD:DP:GQ:PL:PS:PQ:JQ	1|0:13,20:33:99:791,0,486:1:179:255
1057	227997	.	A	C	1008.77	PASS	.	GT:AD:DP:GQ:PL:PS:PQ:JQ	1|0:25,28:53:99:1037,0,880:1:197:255
1057	228470	.	C	G	674.77	PASS	.	GT:AD:DP:GQ:PL:PS:PQ:JQ	1|0:27,19:46:99:703,0,803:1:156:255
1057	228475	.	G	T	430.77	PASS	.	GT:AD:DP:GQ:PL:PS:PQ:JQ	1|0:28,19:47:99:459,0,1278:1:234:255
1057	228493	.	A	T	846.77	PASS	.	GT:AD:DP:GQ:PL:PS:PQ:JQ	1|0:27,23:50:99:875,0,1198:1:255:255
1057	228543	.	A	G	1132.77	PASS	.	GT:AD:DP:GQ:PL:PS:PQ:JQ	1|0:41,35:76:99:1161,0,1337:1:255:255
1057	228621	.	A	G	1823.77	PASS	.	GT:AD:DP:GQ:PL:PS:PQ:JQ	1|0:37,43:80:99:1852,0,1916:1:255:255
1057	228644	.	C	T	2067.77	PASS	.	GT:AD:DP:GQ:PL:PS:PQ:JQ	1|0:41,50:91:99:2096,0,2368:1:255:255
1057	228645	.	C	A	2070.77	PASS	.	GT:AD:DP:GQ:PL:PS:PQ:JQ	1|0:42,52:94:99:2099,0,2326:1:255:255
1057	228655	.	A	G	1956.77	PASS	.	GT:AD:DP:GQ:PL:PS:PQ:JQ	1|0:36,48:84:99:1985,0,2227:1:255:255
1057	228694	.	C	T	1295.77	PASS	.	GT:AD:DP:GQ:PL:PS:PQ:JQ	1|0:0,30:30:90:1324,90,0:1:25:25
1057	228995	.	A	G	668.77	PASS	.	GT:AD:DP:GQ:PL:PS:PQ:JQ	0|1:23,20:43:99:697,0,851:1:193:255
1057	229111	.	G	A	724.77	PASS	.	GT:AD:DP:GQ:PL:PS:PQ:JQ	0|1:28,19:47:99:753,0,1158:1:185:255
1057	229112	.	C	A	765.77	PASS	.	GT:AD:DP:GQ:PL:PS:PQ:JQ	0|1:29,19:48:99:794,0,1154:1:184:255
1057	229342	.	G	C	1294.77	PASS	.	GT:AD:DP:GQ:PL:PS:PQ:JQ	0|1:28,40:68:99:1323,0,977:1:234:255
1057	229411	.	C	T	1575.77	PASS	.	GT:AD:DP:GQ:PL:PS:PQ:JQ	0|1:41,45:86:99:1604,0,1423:1:255:255
1057	229527	.	C	T	783.77	PASS	.	GT:AD:DP:GQ:PL:PS:PQ:JQ	0|1:36,22:58:99:812,0,1476:1:212:255
1057	229528	.	A	C	783.77	PASS	.	GT:AD:DP:GQ:PL:PS:PQ:JQ	0|1:37,22:59:99:812,0,1476:1:215:255
1057	229569	.	T	G	790.77	PASS	.	GT:AD:DP:GQ:PL:PS:PQ:JQ	0|1:35,24:59:99:819,0,1281:1:231:255
1057	229629	.	C	A	1155.77	PASS	.	GT:AD:DP:GQ:PL:PS:PQ:JQ	0|1:35,32:67:99:1184,0,1393:1:217:255
1057	229710	.	C	T	1322.77	PASS	.	GT:AD:DP:GQ:PL:PS:PQ:JQ	0|1:40,41:81:99:1351,0,1437:1:255:255
1057	229753	.	T	G	1200.77	PASS	.	GT:AD:DP:GQ:PL:PS:PQ:JQ	0|1:38,32:70:99:1229,0,2541:1:249:255
1057	229756	.	A	G	1194.77	PASS	.	GT:AD:DP:GQ:PL:PS:PQ:JQ	0|1:38,32:70:99:1223,0,2625:1:255:255
1057	229767	.	T	C	1184.77	PASS	.	GT:AD:DP:GQ:PL:PS:PQ:JQ	0|1:42,33:75:99:1213,0,2587:1:255:255
1057	229955	.	G	T	891.77	PASS	.	GT:AD:DP:GQ:PL:PS:PQ:JQ	0|1:42,25:67:99:920,0,1731:1:255:255
1057	230049	.	T	A	1404.77	PASS	.	GT:AD:DP:GQ:PL:PS:PQ:JQ	0|1:41,36:77:99:1433,0,2087:1:255:255
1057	230091	.	C	T	1291.77	PASS	.	GT:AD:DP:GQ:PL:PS:PQ:JQ	0|1:33,34:67:99:1320,0,1822:1:160:255
1057	230223	.	C	A	736.77	PASS	.	GT:AD:DP:GQ:PL:PS:PQ:JQ	0|1:36,22:58:99:765,0,1467:1:205:255
1057	230285	.	A	G	876.77	PASS	.	GT:AD:DP:GQ:PL:PS:PQ:JQ	0|1:34,24:58:99:905,0,1351:1:218:255
1057	230303	.	T	C	813.77	PASS	.	GT:AD:DP:GQ:PL:PS:PQ:JQ	0|1:41,23:64:99:842,0,1639:1:245:255
1057	230349	.	C	A	842.77	PASS	.	GT:AD:DP:GQ:PL:PS:PQ:JQ	0|1:44,27:71:99:871,0,1699:1:255:255
1057	230417	.	A	G	664.77	PASS	.	GT:AD:DP:GQ:PL:PS:PQ:JQ	0|1:59,22:81:99:693,0,2203:1:255:255
1057	230685	.	G	A	593.77	PASS	.	GT:AD:DP:GQ:PL:PS:PQ:JQ	0|1:53,20:73:99:622,0,2011:1:255:255
1057	230766	.	G	C	254.77	PASS	.	GT:AD:DP:GQ:PL:PS:PQ:JQ	0|1:36,10:46:99:283,0,1439:1:234:255
1057	230789	.	C	G	172.77	PASS	.	GT:AD:DP:GQ:PL:PS:PQ:JQ	0|1:31,7:38:99:201,0,1277:1:234:255
1057	230934	.	G	A	691.77	PASS	.	GT:AD:DP:GQ:PL:PS:PQ:JQ	0|1:39,22:61:99:720,0,1487:1:255:255
1057	231107	.	T	C	1094.77	PASS	.	GT:AD:DP:GQ:PL:PS:PQ:JQ	0|1:49,35:84:99:1123,0,1711:1:255:255
1057	231158	.	T	C	640.77	PASS	.	GT:AD:DP:GQ:PL:PS:PQ:JQ	0|1:44,21:65:99:669,0,1542:1:255:255
1057	231227	.	A	G	1625.77	PASS	.	GT:AD:DP:GQ:PL:PS:PQ:JQ	0|1:0,37:37:99:1654,111,0:1:25:25
1057	231240	.	C	T	1625.77	PASS	.	GT:AD:DP:GQ:PL:PS:PQ:JQ	0|1:0,37:37:99:1654,111,0:1:25:25
1057	231287	.	C	T	1139.77	PASS	.	GT:AD:DP:GQ:PL:PS:PQ:JQ	0|1:0,25:25:78:1168,78,0:1:25:25
1057	231288	.	C	T	1139.77	PASS	.	GT:AD:DP:GQ:PL:PS:PQ:JQ	0|1:0,25:25:78:1168,78,0:1:25:25
1057	231358	.	C	G	727.77	PASS	.	GT:AD:DP:GQ:PL:PS:PQ:JQ	0|1:28,20:48:99:756,0,1140:1:200:255
1057	231363	.	C	A	852.77	PASS	.	GT:AD:DP:GQ:PL:PS:PQ:JQ	0|1:27,21:48:99:881,0,1140:1:200:255
1057	231368	.	C	A	855.77	PASS	.	GT:AD:DP:GQ:PL:PS:PQ:JQ	0|1:27,22:49:99:884,0,1098:1:194:255
1057	231403	.	T	C	881.77	PASS	.	GT:AD:DP:GQ:PL:PS:PQ:JQ	0|1:23,25:48:99:910,0,809:1:217:255
1057	231464	.	C	T	902.77	PASS	.	GT:AD:DP:GQ:PL:PS:PQ:JQ	0|1:34,26:60:99:931,0,1303:1:234:255
1057	231575	.	G	A	362.77	PASS	.	GT:AD:DP:GQ:PL:PS:PQ:JQ	0|1:43,13:56:99:391,0,1585:1:206:255
1057	231660	.	A	G	675.77	PASS	.	GT:AD:DP:GQ:PL:PS:PQ:JQ	0|1:25,20:45:99:704,0,859:1:175:255
1057	231738	.	T	C	392.77	PASS	.	GT:AD:DP:GQ:PL:PS:PQ:JQ	0|1:27,13:40:99:421,0,1022:1:158:255
1057	231885	.	C	T	286.77	PASS	.	GT:AD:DP:GQ:PL:PS:PQ:JQ	0|1:35,9:44:99:315,0,1440:1:246:255
1057	232052	.	T	C	1146.77	PASS	.	GT:AD:DP:GQ:PL:PS:PQ:JQ	1|0:36,34:70:99:1175,0,1194:1:255:255
1057	232134	.	A	C	1056.77	PASS	.	GT:AD:DP:GQ:PL:PS:PQ:JQ	0|1:30,28:58:99:1085,0,1175:1:211:255
1057	232142	.	A	C	1020.77	PASS	.	GT:AD:DP:GQ:PL:PS:PQ:JQ	0|1:28,26:54:99:1049,0,1086:1:228:255
1057	232210	.	C	T	801.77	PASS	.	GT:AD:DP:GQ:PL:PS:PQ:JQ	0|1:26,23:49:99:830,0,906:1:188:255
1057	232304	.	A	C	862.77	PASS	.	GT:AD:DP:GQ:PL:PS:PQ:JQ	1|0:19,24:43:99:891,0,678:1:211:255
1057	232457	.	T	C	762.77	PASS	.	GT:AD:DP:GQ:PL:PS:PQ:JQ	1|0:16,22:38:99:791,0,520:1:169:255
1057	233250	.	C	T	1558.77	PASS	.	GT:AD:DP:GQ:PL:PS:PQ:JQ	1|0:25,48:73:99:1587,0,875:1:245:255
1057	233313	.	G	A	1170.77	PASS	.	GT:AD:DP:GQ:PL:PS:PQ:JQ	1|0:30,30:60:99:1199,0,1131:1:236:255
1057	233319	.	A	G	1209.77	PASS	.	GT:AD:DP:GQ:PL:PS:PQ:JQ	1|0:30,32:62:99:1238,0,1164:1:236:255
1057	233395	.	C	T	1031.77	PASS	.	GT:AD:DP:GQ:PL:PS:PQ:JQ	1|0:17,27:44:99:1060,0,523:1:177:255
1057	233678	.	A	G	980.77	PASS	.	GT:AD:DP:GQ:PL:PS:PQ:JQ	1|0:28,27:55:99:1009,0,1035:1:198:255
1057	234283	.	A	T	817.77	PASS	.	GT:AD:DP:GQ:PL:PS:PQ:JQ	1|0:26,24:50:99:846,0,942:1:223:255
1057	234403	.	A	T	863.77	PASS	.	GT:AD:DP:GQ:PL:PS:PQ:JQ	1|0:32,26:58:99:892,0,1153:1:225:255
1057	235988	.	T	C	1383.77	PASS	.	GT:AD:DP:GQ:PL:PS:PQ:JQ	1|0:47,39:86:99:1412,0,1630:1:255:255
1057	236492	.	C	T	1038.77	PASS	.	GT:AD:DP:GQ:PL:PS:PQ:JQ	1|0:30,29:59:99:1067,0,1020:1:206:255
1057	236575	.	G	A	685.77	PASS	.	GT:AD:DP:GQ:PL:PS:PQ:JQ	1|0:27,22:49:99:714,0,950:1:203:255
1057	236814	.	T	A	1355.77	PASS	.	GT:AD:DP:GQ:PL:PS:PQ:JQ	1|0:34,39:73:99:1384,0,1043:1:233:255
1057	238980	.	T	G	1581.77	PASS	.	GT:AD:DP:GQ:PL:PS:PQ:JQ	1|0:33,47:80:99:1610,0,1066:1:255:255
1057	239005	.	T	G	1711.77	PASS	.	GT:AD:DP:GQ:PL:PS:PQ:JQ	1|0:31,48:79:99:1740,0,1038:1:255:255
1057	239355	.	A	T	1151.77	PASS	.	GT:AD:DP:GQ:PL:PS:PQ:JQ	1|0:31,35:66:99:1180,0,1148:1:209:255
1057	239806	.	C	T	927.77	PASS	.	GT:AD:DP:GQ:PL:PS:PQ:JQ	1|0:33,31:64:99:956,0,1244:1:227:255
1057	239947	.	C	G	1446.77	PASS	.	GT:AD:DP:GQ:PL:PS:PQ:JQ	1|0:26,37:63:99:1475,0,5930:1:170:255
1057	240442	.	T	G	1097.77	PASS	.	GT:AD:DP:GQ:PL:PS:PQ:JQ	1|0:30,33:63:99:1126,0,1069:1:204:255
1057	241016	.	A	C	960.77	PASS	.	GT:AD:DP:GQ:PL:PS:PQ:JQ	1|0:33,29:62:99:989,0,1174:1:215:255
1057	241423	.	G	A	1253.77	PASS	.	GT:AD:DP:GQ:PL:PS:PQ:JQ	1|0:42,35:77:99:1282,0,1522:1:255:255
1057	241676	.	A	G	1717.77	PASS	.	GT:AD:DP:GQ:PL:PS:PQ:JQ	1|0:41,49:90:99:1746,0,1502:1:255:255
1057	241949	.	G	A	1853.77	PASS	.	GT:AD:DP:GQ:PL:PS:PQ:JQ	1|0:58,54:112:99:1882,0,1953:1:255:255
1057	242737	.	A	G	1404.77	PASS	.	GT:AD:DP:GQ:PL:PS:PQ:JQ	1|0:46,42:88:99:1433,0,1651:1:255:255
1057	243054	.	G	C	980.77	PASS	.	GT:AD:DP:GQ:PL:PS:PQ:JQ	1|0:29,27:56:99:1009,0,942:1:203:255
1057	243721	.	A	G	1011.77	PASS	.	GT:AD:DP:GQ:PL:PS:PQ:JQ	1|0:31,31:62:99:1040,0,1140:1:215:255
1057	244855	.	A	C	1424.77	PASS	.	GT:AD:DP:GQ:PL:PS:PQ:JQ	1|0:32,39:71:99:1453,0,1090:1:252:255
1057	245077	.	G	A	1453.77	PASS	.	GT:AD:DP:GQ:PL:PS:PQ:JQ	1|0:16,37:53:99:1482,0,558:1:225:255
1057	245118	.	T	C	1339.77	PASS	.	GT:AD:DP:GQ:PL:PS:PQ:JQ	1|0:20,35:55:99:1368,0,683:1:197:255
1057	245382	.	A	C	1541.77	PASS	.	GT:AD:DP:GQ:PL:PS:PQ:JQ	1|0:20,39:59:99:1570,0,1268:1:220:255
1057	245610	.	G	C	1379.77	PASS	.	GT:AD:DP:GQ:PL:PS:PQ:JQ	1|0:18,42:60:99:1408,0,572:1:229:255
1057	245782	.	G	T	1532.77	PASS	.	GT:AD:DP:GQ:PL:PS:PQ:JQ	1|0:26,40:66:99:1561,0,937:1:207:255
1057	245821	.	C	T	1740.77	PASS	.	GT:AD:DP:GQ:PL:PS:PQ:JQ	1|0:28,46:74:99:1769,0,973:1:252:255
1057	245990	.	C	T	2085.77	PASS	.	GT:AD:DP:GQ:PL:PS:PQ:JQ	1|0:27,53:80:99:2114,0,1016:1:255:255
1057	246350	.	A	G	1224.77	PASS	.	GT:AD:DP:GQ:PL:PS:PQ:JQ	1|0:29,34:63:99:1253,0,995:1:227:255
1057	247085	.	T	A	683.77	PASS	.	GT:AD:DP:GQ:PL:PS:PQ:JQ	1|0:22,21:43:99:712,0,785:1:153:255
1057	247487	.	G	T	884.77	PASS	.	GT:AD:DP:GQ:PL:PS:PQ:JQ	1|0:34,28:62:99:913,0,1215:1:212:255
1057	247679	.	T	C	1265.73	PASS	.	GT:AD:DP:GQ:PL:PS:PQ:JQ	1|0:37,26:63:99:1303,0,6854:1:215:255
1057	247979	.	T	C	1140.77	PASS	.	GT:AD:DP:GQ:PL:PS:PQ:JQ	1|0:41,38:79:99:1169,0,1514:1:245:255
1057	248624	.	T	A	1323.77	PASS	.	GT:AD:DP:GQ:PL:PS:PQ:JQ	1|0:32,37:69:99:1352,0,1041:1:242:255
1057	249136	.	A	C	1579.77	PASS	.	GT:AD:DP:GQ:PL:PS:PQ:JQ	1|0:38,44:82:99:1608,0,1272:1:255:255
1057	249976	.	G	C	1539.77	PASS	.	GT:AD:DP:GQ:PL:PS:PQ:JQ	1|0:31,43:74:99:1568,0,1039:1:251:255
1057	250205	.	A	G	1975.77	PASS	.	GT:AD:DP:GQ:PL:PS:PQ:JQ	1|0:56,56:112:99:2004,0,2049:1:255:255
1057	251155	.	G	T	1484.77	PASS	.	GT:AD:DP:GQ:PL:PS:PQ:JQ	1|0:17,42:59:99:1513,0,574:1:201:255
1057	251314	.	T	G	1416.77	PASS	.	GT:AD:DP:GQ:PL:PS:PQ:JQ	1|0:15,38:53:99:1445,0,344:1:188:255
1057	251663	.	A	T	107.77	PASS	.	GT:AD:DP:GQ:PL:PS:PQ:JQ	1|0:30,6:36:99:136,0,966:1:140:255
1057	252412	.	G	T	1104.77	PASS	.	GT:AD:DP:GQ:PL:PS:PQ:JQ	1|0:44,33:77:99:1133,0,1553:1:255:255
1057	252462	.	A	G	1176.77	PASS	.	GT:AD:DP:GQ:PL:PS:PQ:JQ	1|0:45,37:82:99:1205,0,1587:1:255:255
1057	252688	.	C	T	1004.77	PASS	.	GT:AD:DP:GQ:PL:PS:PQ:JQ	1|0:25,28:53:99:1033,0,825:1:211:255
1057	253162	.	G	T	1693.77	PASS	.	GT:AD:DP:GQ:PL:PS:PQ:JQ	1|0:28,43:71:99:1722,0,1019:1:255:255
1057	253165	.	T	A	1689.77	PASS	.	GT:AD:DP:GQ:PL:PS:PQ:JQ	1|0:28,43:71:99:1718,0,1055:1:255:255
1057	253166	.	G	T	1689.77	PASS	.	GT:AD:DP:GQ:PL:PS:PQ:JQ	1|0:29,43:72:99:1718,0,1055:1:251:255
1057	253293	.	T	C	1553.77	PASS	.	GT:AD:DP:GQ:PL:PS:PQ:JQ	1|0:29,40:69:99:1582,0,1089:1:246:255
1057	253382	.	G	T	1372.77	PASS	.	GT:AD:DP:GQ:PL:PS:PQ:JQ	1|0:31,38:69:99:1401,0,1064:1:234:255
1057	253484	.	G	T	1275.77	PASS	.	GT:AD:DP:GQ:PL:PS:PQ:JQ	1|0:36,36:72:99:1304,0,1246:1:246:255
1057	253671	.	A	C	1449.77	PASS	.	GT:AD:DP:GQ:PL:PS:PQ:JQ	1|0:23,43:66:99:1478,0,770:1:217:255
1057	254072	.	T	A	1546.77	PASS	.	GT:AD:DP:GQ:PL:PS:PQ:JQ	1|0:25,42:67:99:1575,0,853:1:239:255
1057	254473	.	T	G	934.77	PASS	.	GT:AD:DP:GQ:PL:PS:PQ:JQ	1|0:29,29:58:99:963,0,1091:1:206:255
1057	254734	.	A	G	1232.77	PASS	.	GT:AD:DP:GQ:PL:PS:PQ:JQ	1|0:24,31:55:99:1261,0,1962:1:223:255
1057	255140	.	T	C	1274.77	PASS	.	GT:AD:DP:GQ:PL:PS:PQ:JQ	1|0:28,36:64:99:1303,0,935:1:217:255
1057	255714	.	C	G	1295.77	PASS	.	GT:AD:DP:GQ:PL:PS:PQ:JQ	1|0:32,37:69:99:1324,0,1080:1:234:255
1057	256115	.	T	C	1155.77	PASS	.	GT:AD:DP:GQ:PL:PS:PQ:JQ	1|0:31,38:69:99:1184,0,1068:1:231:255
1057	256445	.	C	T	1732.77	PASS	.	GT:AD:DP:GQ:PL:PS:PQ:JQ	1|0:29,48:77:99:1761,0,983:1:246:255
1057	257821	.	T	G	926.77	PASS	.	GT:AD:DP:GQ:PL:PS:PQ:JQ	1|0:33,29:62:99:955,0,993:1:200:255
1057	258099	.	A	T	840.77	PASS	.	GT:AD:DP:GQ:PL:PS:PQ:JQ	1|0:26,26:52:99:869,0,798:1:184:255
1057	258612	.	G	A	1084.77	PASS	.	GT:AD:DP:GQ:PL:PS:PQ:JQ	1|0:36,31:67:99:1113,0,1351:1:237:255
1057	258912	.	T	C	1442.77	PASS	.	GT:AD:DP:GQ:PL:PS:PQ:JQ	1|0:31,39:70:99:1471,0,1049:1:199:255
1057	259020	.	A	T	1092.77	PASS	.	GT:AD:DP:GQ:PL:PS:PQ:JQ	1|0:22,30:52:99:1121,0,758:1:190:255
1057	259742	.	A	G	2027.77	PASS	.	GT:AD:DP:GQ:PL:PS:PQ:JQ	1|0:27,58:85:99:2056,0,853:1:255:255
1057	259841	.	G	T	1824.77	PASS	.	GT:AD:DP:GQ:PL:PS:PQ:JQ	1|0:26,50:76:99:1853,0,873:1:69:255
1057	259902	.	T	G	1801.77	PASS	.	GT:AD:DP:GQ:PL:PS:PQ:JQ	1|0:26,47:73:99:1830,0,900:1:115:255
1057	260252	.	C	A	1446.77	PASS	.	GT:AD:DP:GQ:PL:PS:PQ:JQ	1|0:37,41:78:99:1475,0,1357:1:252:255
1057	260512	.	T	G	1986.77	PASS	.	GT:AD:DP:GQ:PL:PS:PQ:JQ	1|0:36,54:90:99:2015,0,1274:1:255:255
1057	260695	.	A	T	1753.77	PASS	.	GT:AD:DP:GQ:PL:PS:PQ:JQ	1|0:38,51:89:99:1782,0,1308:1:255:255
1057	261727	.	C	T	3530.77	PASS	.	GT:AD:DP:GQ:PL:PS:PQ:JQ	1|0:36,127:163:99:3559,0,906:1:32:255
1057	262699	.	T	G	2068.77	PASS	.	GT:AD:DP:GQ:PL:PS:PQ:JQ	1|0:55,72:127:99:2097,0,1874:1:116:255
1057	262993	.	C	A	162.77	PASS	.	GT:AD:DP:GQ:PL:PS:PQ:JQ	1|0:62,10:72:99:191,0,2549:1:176:255
1057	263098	.	G	T	279.77	PASS	.	GT:AD:DP:GQ:PL:PS:PQ:JQ	1|0:48,11:59:99:308,0,2108:1:25:25
1057	263150	.	T	C	441.77	PASS	.	GT:AD:DP:GQ:PL:PS:PQ:JQ	1|0:53,15:68:99:470,0,2179:1:107:255
1057	263625	.	A	G	685.77	PASS	.	GT:AD:DP:GQ:PL:PS:PQ:JQ	1|0:30,22:52:99:714,0,1139:1:255:255
1057	264690	.	C	G	1245.77	PASS	.	GT:AD:DP:GQ:PL:PS:PQ:JQ	1|0:27,32:59:99:1274,0,1918:1:203:255
1057	264694	.	A	C	1251.77	PASS	.	GT:AD:DP:GQ:PL:PS:PQ:JQ	1|0:24,33:57:99:1280,0,1851:1:191:255
1057	265039	.	A	G	1283.77	PASS	.	GT:AD:DP:GQ:PL:PS:PQ:JQ	1|0:29,37:66:99:1312,0,1050:1:255:255
1057	266820	.	C	T	762.77	PASS	.	GT:AD:DP:GQ:PL:PS:PQ:JQ	1|0:34,24:58:99:791,0,1229:1:186:255
1057	267702	.	A	G	928.77	PASS	.	GT:AD:DP:GQ:PL:PS:PQ:JQ	1|0:25,27:52:99:957,0,865:1:182:255
1057	268077	.	G	T	217.77	PASS	.	GT:AD:DP:GQ:PL:PS:PQ:JQ	1|0:19,6:25:99:246,0,1873:1:104:255
1057	268284	.	A	C	844.77	PASS	.	GT:AD:DP:GQ:PL:PS:PQ:JQ	1|0:38,26:64:99:873,0,1427:1:215:255
1057	268584	.	C	T	1284.77	PASS	.	GT:AD:DP:GQ:PL:PS:PQ:JQ	1|0:28,38:66:99:1313,0,969:1:218:255
1057	269011	.	G	T	1064.77	PASS	.	GT:AD:DP:GQ:PL:PS:PQ:JQ	1|0:20,29:49:99:1093,0,637:1:191:255
1057	269509	.	A	T	822.77	PASS	.	GT:AD:DP:GQ:PL:PS:PQ:JQ	0|1:16,23:39:99:851,0,545:1:53:255
1057	270083	.	A	G	593.77	PASS	.	GT:AD:DP:GQ:PL:PS:PQ:JQ	1|0:34,19:53:99:622,0,1235:1:190:255
1057	271284	.	A	G	811.77	PASS	.	GT:AD:DP:GQ:PL:PS:PQ:JQ	1|0:26,24:50:99:840,0,964:1:184:255
1057	271347	.	T	A	627.77	PASS	.	GT:AD:DP:GQ:PL:PS:PQ:JQ	1|0:25,18:43:99:656,0,884:1:160:255
1057	271807	.	G	T	279.77	PASS	.	GT:AD:DP:GQ:PL:PS:PQ:JQ	1|0:23,11:34:99:308,0,942:1:101:255
1057	272599	.	C	T	1308.77	PASS	.	GT:AD:DP:GQ:PL:PS:PQ:JQ	1|0:35,39:74:99:1337,0,1054:1:96:255
1057	272755	.	G	C	902.77	PASS	.	GT:AD:DP:GQ:PL:PS:PQ:JQ	1|0:50,29:79:99:931,0,1813:1:222:255
1057	273003	.	A	C	441.77	PASS	.	GT:AD:DP:GQ:PL:PS:PQ:JQ	1|0:42,15:57:99:470,0,1573:1:144:255
1057	273136	.	C	T	373.77	PASS	.	GT:AD:DP:GQ:PL:PS:PQ:JQ	1|0:47,14:61:99:402,0,1754:1:199:255
1057	273388	.	C	G	588.77	PASS	.	GT:AD:DP:GQ:PL:PS:PQ:JQ	1|0:39,20:59:99:617,0,1410:1:202:255
1057	273521	.	C	T	425.77	PASS	.	GT:AD:DP:GQ:PL:PS:PQ:JQ	1|0:42,16:58:99:454,0,1566:1:165:255
1057	273719	.	G	A	262.77	PASS	.	GT:AD:DP:GQ:PL:PS:PQ:JQ	1|0:45,13:58:99:291,0,1545:1:174:255
1057	274037	.	A	C	468.77	PASS	.	GT:AD:DP:GQ:PL:PS:PQ:JQ	1|0:48,18:66:99:497,0,1559:1:97:255
1057	274128	.	C	T	376.77	PASS	.	GT:AD:DP:GQ:PL:PS:PQ:JQ	1|0:44,18:62:99:405,0,1529:1:91:255
1057	275625	.	T	G	1018.77	PASS	.	GT:AD:DP:GQ:PL:PS:PQ:JQ	1|0:25,27:52:99:1047,0,909:1:200:255
1057	276014	.	G	C	386.77	PASS	.	GT:AD:DP:GQ:PL:PS:PQ:JQ	0|1:28,12:40:99:415,0,1117:1:107:255
1057	276254	.	C	T	65.77	PASS	.	GT:AD:DP:GQ:PL:PS:PQ:JQ	0|1:21,4:25:94:94,0,799:1:25:25
1057	276295	.	T	G	1082.77	PASS	.	GT:AD:DP:GQ:PL:PS:PQ:JQ	0|1:99,50:149:99:1111,0,3178:1:255:255
1057	276342	.	T	C	694.77	PASS	.	GT:AD:DP:GQ:PL:PS:PQ:JQ	0|1:114,31:145:99:723,0,4887:1:255:255
1057	276402	.	G	T	2959.77	PASS	.	GT:AD:DP:GQ:PL:PS:PQ:JQ	1|1:28,86:114:99:2988,0,703:1:255:255
1057	276552	.	A	C	4782.77	PASS	.	GT:AD:DP:GQ:PL:PS:PQ:JQ	1|1:39,124:163:99:4811,0,1136:1:255:255
1057	277006	.	T	C	1116.77	PASS	.	GT:AD:DP:GQ:PL:PS:PQ:JQ	0|1:190,47:237:99:1145,0,7672:1:255:255
1057	277086	.	T	G	1707.77	PASS	.	GT:AD:DP:GQ:PL:PS:PQ:JQ	0|1:170,54:224:99:1736,0,6977:1:255:255
1057	277123	.	C	A	1920.77	PASS	.	GT:AD:DP:GQ:PL:PS:PQ:JQ	0|1:157,53:210:99:1949,0,6585:1:255:255
1057	277160	.	G	A	1450.77	PASS	.	GT:AD:DP:GQ:PL:PS:PQ:JQ	0|1:177,46:223:99:1479,0,7330:1:255:255
1057	277180	.	G	C	1394.77	PASS	.	GT:AD:DP:GQ:PL:PS:PQ:JQ	0|1:176,48:224:99:1423,0,7230:1:255:255
1057	277314	.	T	C	4483.77	PASS	.	GT:AD:DP:GQ:PL:PS:PQ:JQ	1|1:29,116:145:99:4512,0,694:1:255:255
1057	277437	.	C	T	915.77	PASS	.	GT:AD:DP:GQ:PL:PS:PQ:JQ	0|1:0,22:22:66:944,66,0:1:25:25
1057	277683	.	A	G	1603.77	PASS	.	GT:AD:DP:GQ:PL:PS:PQ:JQ	0|1:37,46:83:99:1632,0,1335:1:54:255
1057	278173	.	T	C	337.77	PASS	.	GT:AD:DP:GQ:PL:PS:PQ:JQ	0|1:29,13:42:99:366,0,1119:1:151:255
1057	278550	.	T	A	757.77	PASS	.	GT:AD:DP:GQ:PL:PS:PQ:JQ	1|0:113,32:145:99:786,0,4088:1:151:255
1057	278710	.	T	C	12425.8	PASS	.	GT:AD:DP:GQ:PL:PS:PQ:JQ	0|1:44,312:356:99:12454,0,370:1:255:255
1057	278766	.	G	C	12429.8	PASS	.	GT:AD:DP:GQ:PL:PS:PQ:JQ	0|1:46,332:378:99:12458,0,396:1:255:255
1057	278908	.	T	C	65.77	PASS	.	GT:AD:DP:GQ:PL:PS:PQ:JQ	1|0:20,4:24:94:94,0,665:1:25:25
1057	279255	.	C	T	105.77	PASS	.	GT:AD:DP:GQ:PL:PS:PQ:JQ	0|1:9,5:14:99:134,0,341:1:83:255
1057	284700	.	T	G	214.77	PASS	.	GT:AD:DP:GQ:PL:PS:PQ:JQ	1|0:17,8:25:99:243,0,522:1:180:255
1057	284913	.	G	T	1245.77	PASS	.	GT:AD:DP:GQ:PL:PS:PQ:JQ	1|0:32,33:65:99:1274,0,1412:1:255:255
1057	284952	.	T	C	1125.77	PASS	.	GT:AD:DP:GQ:PL:PS:PQ:JQ	1|0:33,29:62:99:1154,0,1593:1:208:255
1057	284995	.	A	G	1329.77	PASS	.	GT:AD:DP:GQ:PL:PS:PQ:JQ	1|0:32,35:67:99:1358,0,1312:1:255:255
1057	285001	.	T	A	1248.77	PASS	.	GT:AD:DP:GQ:PL:PS:PQ:JQ	1|0:32,33:65:99:1277,0,1241:1:247:255
1057	285268	.	G	T	978.77	PASS	.	GT:AD:DP:GQ:PL:PS:PQ:JQ	1|0:27,29:56:99:1007,0,975:1:163:255
1057	285315	.	G	C	854.77	PASS	.	GT:AD:DP:GQ:PL:PS:PQ:JQ	1|0:28,24:52:99:883,0,995:1:180:255
1057	285757	.	T	G	990.77	PASS	.	GT:AD:DP:GQ:PL:PS:PQ:JQ	1|0:20,30:50:99:1019,0,734:1:191:255
1057	285835	.	C	A	1182.77	PASS	.	GT:AD:DP:GQ:PL:PS:PQ:JQ	1|0:28,29:57:99:1211,0,1432:1:209:255
1057	285880	.	G	A	1164.77	PASS	.	GT:AD:DP:GQ:PL:PS:PQ:JQ	1|0:33,31:64:99:1193,0,1348:1:255:255
1057	286244	.	C	A	844.77	PASS	.	GT:AD:DP:GQ:PL:PS:PQ:JQ	1|0:27,23:50:99:873,0,1035:1:197:255
1057	286409	.	A	C	977.77	PASS	.	GT:AD:DP:GQ:PL:PS:PQ:JQ	1|0:16,27:43:99:1006,0,545:1:159:255
1057	286525	.	G	A	700.77	PASS	.	GT:AD:DP:GQ:PL:PS:PQ:JQ	1|0:28,22:50:99:729,0,1011:1:162:255
1057	286817	.	A	G	1222.77	PASS	.	GT:AD:DP:GQ:PL:PS:PQ:JQ	1|0:28,32:60:99:1251,0,1492:1:209:255
1057	286828	.	G	T	1354.77	PASS	.	GT:AD:DP:GQ:PL:PS:PQ:JQ	1|0:26,34:60:99:1383,0,1413:1:222:255
1057	287190	.	T	C	1770.77	PASS	.	GT:AD:DP:GQ:PL:PS:PQ:JQ	1|0:25,47:72:99:1799,0,793:1:255:255
1057	287277	.	A	G	959.77	PASS	.	GT:AD:DP:GQ:PL:PS:PQ:JQ	1|0:37,28:65:99:988,0,1347:1:251:255
1057	287969	.	A	G	1489.77	PASS	.	GT:AD:DP:GQ:PL:PS:PQ:JQ	1|0:46,42:88:99:1518,0,1649:1:255:255
1057	288211	.	G	A	1213.77	PASS	.	GT:AD:DP:GQ:PL:PS:PQ:JQ	1|0:26,35:61:99:1242,0,910:1:226:255
1057	288248	.	A	C	955.77	PASS	.	GT:AD:DP:GQ:PL:PS:PQ:JQ	1|0:26,26:52:99:984,0,1202:1:201:255
1057	288396	.	T	G	912.77	PASS	.	GT:AD:DP:GQ:PL:PS:PQ:JQ	1|0:32,25:57:99:941,0,2030:1:224:255
1057	288592	.	C	A	672.77	PASS	.	GT:AD:DP:GQ:PL:PS:PQ:JQ	1|0:35,20:55:99:701,0,1323:1:215:255
1057	288654	.	T	G	1023.77	PASS	.	GT:AD:DP:GQ:PL:PS:PQ:JQ	1|0:27,27:54:99:1052,0,1052:1:206:255
1057	288656	.	T	G	1107.77	PASS	.	GT:AD:DP:GQ:PL:PS:PQ:JQ	1|0:27,27:54:99:1136,0,1046:1:204:255
1057	288670	.	A	C	1035.77	PASS	.	GT:AD:DP:GQ:PL:PS:PQ:JQ	1|0:23,26:49:99:1064,0,884:1:197:255
1057	288720	.	T	C	1012.77	PASS	.	GT:AD:DP:GQ:PL:PS:PQ:JQ	1|0:14,26:40:99:1041,0,636:1:162:255
1057	288789	.	T	C	964.77	PASS	.	GT:AD:DP:GQ:PL:PS:PQ:JQ	1|0:19,24:43:99:993,0,1197:1:159:255
1057	288801	.	A	G	1129.77	PASS	.	GT:AD:DP:GQ:PL:PS:PQ:JQ	1|0:19,27:46:99:1158,0,1318:1:164:255
1057	288820	.	A	G	1212.77	PASS	.	GT:AD:DP:GQ:PL:PS:PQ:JQ	1|0:19,31:50:99:1241,0,1358:1:182:255
1057	288833	.	C	G	1103.77	PASS	.	GT:AD:DP:GQ:PL:PS:PQ:JQ	1|0:22,29:51:99:1132,0,1449:1:186:255
1057	288882	.	C	A	1217.77	PASS	.	GT:AD:DP:GQ:PL:PS:PQ:JQ	1|0:23,33:56:99:1246,0,805:1:195:255
1057	288952	.	G	A	790.77	PASS	.	GT:AD:DP:GQ:PL:PS:PQ:JQ	1|0:21,21:42:99:819,0,819:1:156:255
1057	288972	.	T	G	787.77	PASS	.	GT:AD:DP:GQ:PL:PS:PQ:JQ	1|0:21,20:41:99:816,0,861:1:156:255
1057	288990	.	T	G	726.77	PASS	.	GT:AD:DP:GQ:PL:PS:PQ:JQ	1|0:21,20:41:99:755,0,801:1:144:255
1057	289068	.	A	T	899.77	PASS	.	GT:AD:DP:GQ:PL:PS:PQ:JQ	1|0:19,22:41:99:928,0,726:1:153:255
1057	289079	.	C	T	941.77	PASS	.	GT:AD:DP:GQ:PL:PS:PQ:JQ	1|0:18,25:43:99:970,0,714:1:158:255
1057	289159	.	T	G	1278.77	PASS	.	GT:AD:DP:GQ:PL:PS:PQ:JQ	1|0:21,33:54:99:1307,0,731:1:185:255
1057	289184	.	G	T	1199.77	PASS	.	GT:AD:DP:GQ:PL:PS:PQ:JQ	1|0:25,35:60:99:1228,0,897:1:213:255
1057	289293	.	T	C	2056.77	PASS	.	GT:AD:DP:GQ:PL:PS:PQ:JQ	1|0:29,52:81:99:2085,0,1730:1:255:255
1057	289296	.	T	G	2056.77	PASS	.	GT:AD:DP:GQ:PL:PS:PQ:JQ	1|0:29,51:80:99:2085,0,1730:1:252:255
1057	289351	.	A	G	1712.77	PASS	.	GT:AD:DP:GQ:PL:PS:PQ:JQ	1|0:30,47:77:99:1741,0,1620:1:255:255
1057	289396	.	A	G	1324.77	PASS	.	GT:AD:DP:GQ:PL:PS:PQ:JQ	1|0:34,34:68:99:1353,0,1892:1:255:255
1057	289423	.	G	A	1219.77	PASS	.	GT:AD:DP:GQ:PL:PS:PQ:JQ	1|0:29,32:61:99:1248,0,1219:1:224:255
1057	289476	.	C	G	1295.77	PASS	.	GT:AD:DP:GQ:PL:PS:PQ:JQ	1|0:26,33:59:99:1324,0,1527:1:192:255
1057	289490	.	A	G	1262.77	PASS	.	GT:AD:DP:GQ:PL:PS:PQ:JQ	1|0:29,34:63:99:1291,0,1613:1:201:255
1057	289528	.	C	A	1059.77	PASS	.	GT:AD:DP:GQ:PL:PS:PQ:JQ	1|0:26,29:55:99:1088,0,1525:1:191:255
1057	289531	.	A	G	1059.77	PASS	.	GT:AD:DP:GQ:PL:PS:PQ:JQ	1|0:27,28:55:99:1088,0,1525:1:191:255
1057	289998	.	C	T	184.77	PASS	.	GT:AD:DP:GQ:PL:PS:PQ:JQ	1|0:41,8:49:99:213,0,1604:1:153:255
1057	290023	.	C	T	163.77	PASS	.	GT:AD:DP:GQ:PL:PS:PQ:JQ	1|0:34,6:40:99:192,0,1393:1:150:255
1057	290476	.	C	T	616.77	PASS	.	GT:AD:DP:GQ:PL:PS:PQ:JQ	1|0:10,18:28:99:645,0,331:1:145:255
1057	290807	.	C	T	1134.77	PASS	.	GT:AD:DP:GQ:PL:PS:PQ:JQ	1|0:27,32:59:99:1163,0,880:1:221:255
1057	291275	.	C	T	703.77	PASS	.	GT:AD:DP:GQ:PL:PS:PQ:JQ	1|0:28,23:51:99:732,0,1057:1:185:255
1057	291290	.	A	C	852.77	PASS	.	GT:AD:DP:GQ:PL:PS:PQ:JQ	1|0:26,25:51:99:881,0,939:1:197:255
1057	291456	.	T	G	1172.77	PASS	.	GT:AD:DP:GQ:PL:PS:PQ:JQ	1|0:33,34:67:99:1201,0,1079:1:208:255
1057	291508	.	G	A	1457.77	PASS	.	GT:AD:DP:GQ:PL:PS:PQ:JQ	1|0:28,41:69:99:1486,0,949:1:255:255
1057	291580	.	C	T	1495.77	PASS	.	GT:AD:DP:GQ:PL:PS:PQ:JQ	1|0:23,40:63:99:1524,0,806:1:254:255
1057	291629	.	G	A	1578.77	PASS	.	GT:AD:DP:GQ:PL:PS:PQ:JQ	1|0:24,38:62:99:1607,0,1198:1:248:255
1057	291713	.	G	T	1113.77	PASS	.	GT:AD:DP:GQ:PL:PS:PQ:JQ	1|0:0,29:29:86:1142,86,0:1:25:25
1057	292069	.	C	T	1229.77	PASS	.	GT:AD:DP:GQ:PL:PS:PQ:JQ	1|0:25,32:57:99:1258,0,913:1:255:255
1057	292081	.	C	T	1161.77	PASS	.	GT:AD:DP:GQ:PL:PS:PQ:JQ	1|0:22,29:51:99:1190,0,819:1:139:255
1057	292136	.	T	A	1294.77	PASS	.	GT:AD:DP:GQ:PL:PS:PQ:JQ	1|0:26,35:61:99:1323,0,998:1:210:255
1057	292161	.	A	G	1430.77	PASS	.	GT:AD:DP:GQ:PL:PS:PQ:JQ	1|0:33,37:70:99:1459,0,1228:1:227:255
1057	292235	.	G	A	1975.77	PASS	.	GT:AD:DP:GQ:PL:PS:PQ:JQ	1|0:45,55:100:99:2004,0,1582:1:255:255
1057	292521	.	T	G	1422.77	PASS	.	GT:AD:DP:GQ:PL:PS:PQ:JQ	1|0:43,39:82:99:1451,0,1398:1:255:255
1057	292875	.	A	C	868.77	PASS	.	GT:AD:DP:GQ:PL:PS:PQ:JQ	1|1:51,25:76:99:897,0,2228:1:255:255
1057	293099	.	A	G	672.77	PASS	.	GT:AD:DP:GQ:PL:PS:PQ:JQ	1|0:35,20:55:99:701,0,1331:1:129:255
1057	293278	.	C	T	742.77	PASS	.	GT:AD:DP:GQ:PL:PS:PQ:JQ	1|0:29,23:52:99:771,0,1073:1:180:255
1057	293353	.	C	T	713.77	PASS	.	GT:AD:DP:GQ:PL:PS:PQ:JQ	1|0:28,22:50:99:742,0,1009:1:197:255
1057	293600	.	T	G	1091.77	PASS	.	GT:AD:DP:GQ:PL:PS:PQ:JQ	1|0:31,32:63:99:1120,0,1028:1:224:255
1057	293803	.	A	G	1102.77	PASS	.	GT:AD:DP:GQ:PL:PS:PQ:JQ	1|0:23,30:53:99:1131,0,851:1:200:255
1057	294023	.	C	T	2144.77	PASS	.	GT:AD:DP:GQ:PL:PS:PQ:JQ	1|1:37,51:88:99:2173,0,1150:1:255:255
1057	294112	.	T	G	2030.77	PASS	.	GT:AD:DP:GQ:PL:PS:PQ:JQ	1|0:23,51:74:99:2059,0,757:1:218:255
1057	294259	.	C	T	658.77	PASS	.	GT:AD:DP:GQ:PL:PS:PQ:JQ	1|0:16,17:33:99:687,0,603:1:139:255
1057	294497	.	T	G	83.77	PASS	.	GT:AD:DP:GQ:PL:PS:PQ:JQ	0|1:27,6:33:99:112,0,954:1:25:25
1057	294498	.	A	G	740.77	PASS	.	GT:AD:DP:GQ:PL:PS:PQ:JQ	1|0:33,22:55:99:769,0,1245:1:168:255
1057	294754	.	C	T	4372.77	PASS	.	GT:AD:DP:GQ:PL:PS:PQ:JQ	1|1:56,107:163:99:4401,0,2099:1:255:255
1057	294883	.	A	G	1087.77	PASS	.	GT:AD:DP:GQ:PL:PS:PQ:JQ	1|0:24,29:53:99:1116,0,1400:1:200:255
1057	295393	.	T	C	1088.77	PASS	.	GT:AD:DP:GQ:PL:PS:PQ:JQ	1|0:44,32:76:99:1117,0,1395:1:255:255
1057	295895	.	A	T	1942.77	PASS	.	GT:AD:DP:GQ:PL:PS:PQ:JQ	1|0:56,60:116:99:1971,0,1991:1:255:255
1057	296009	.	G	A	2555.77	PASS	.	GT:AD:DP:GQ:PL:PS:PQ:JQ	1|0:74,69:143:99:2584,0,5332:1:255:255
1057	296014	.	A	G	2577.77	PASS	.	GT:AD:DP:GQ:PL:PS:PQ:JQ	1|0:78,68:146:99:2606,0,5486:1:255:255
1057	296918	.	T	C	1290.77	PASS	.	GT:AD:DP:GQ:PL:PS:PQ:JQ	1|0:33,39:72:99:1319,0,1165:1:228:255
1057	297587	.	G	C	1005.77	PASS	.	GT:AD:DP:GQ:PL:PS:PQ:JQ	1|0:37,29:66:99:1034,0,1381:1:240:255
1057	297770	.	A	G	1055.77	PASS	.	GT:AD:DP:GQ:PL:PS:PQ:JQ	1|0:38,34:72:99:1084,0,1451:1:245:255
1057	297905	.	A	G	1086.77	PASS	.	GT:AD:DP:GQ:PL:PS:PQ:JQ	1|0:38,30:68:99:1115,0,1337:1:236:255
1057	297993	.	G	T	850.77	PASS	.	GT:AD:DP:GQ:PL:PS:PQ:JQ	1|0:28,23:51:99:879,0,1491:1:185:255
1057	298017	.	T	A	795.77	PASS	.	GT:AD:DP:GQ:PL:PS:PQ:JQ	1|0:27,22:49:99:824,0,1472:1:186:255
1057	298649	.	G	A	1003.77	PASS	.	GT:AD:DP:GQ:PL:PS:PQ:JQ	1|0:38,29:67:99:1032,0,1375:1:240:255
1057	298831	.	A	G	1144.77	PASS	.	GT:AD:DP:GQ:PL:PS:PQ:JQ	1|0:32,34:66:99:1173,0,1172:1:251:255
1057	299107	.	T	G	850.77	PASS	.	GT:AD:DP:GQ:PL:PS:PQ:JQ	1|0:32,26:58:99:879,0,1270:1:212:255
1057	299319	.	C	T	1378.77	PASS	.	GT:AD:DP:GQ:PL:PS:PQ:JQ	1|0:43,37:80:99:1407,0,2933:1:255:255
1057	299331	.	T	C	1419.77	PASS	.	GT:AD:DP:GQ:PL:PS:PQ:JQ	1|0:43,38:81:99:1448,0,2905:1:255:255
1057	299417	.	A	G	1257.77	PASS	.	GT:AD:DP:GQ:PL:PS:PQ:JQ	1|0:40,38:78:99:1286,0,1431:1:255:255
1057	299544	.	T	G	1433.77	PASS	.	GT:AD:DP:GQ:PL:PS:PQ:JQ	1|0:53,38:91:99:1462,0,2086:1:255:255
1057	299558	.	A	C	1407.77	PASS	.	GT:AD:DP:GQ:PL:PS:PQ:JQ	1|0:56,39:95:99:1436,0,2135:1:255:255
1057	299739	.	T	C	70.77	PASS	.	GT:AD:DP:GQ:PL:PS:PQ:JQ	0|1:23,4:27:99:99,0,954:1:25:25
1057	299860	.	G	C	3385.73	PASS	.	GT:AD:DP:GQ:PL:PS:PQ:JQ	1|1:60,91:151:99:3423,0,2001:1:255:255
1057	300260	.	C	T	770.77	PASS	.	GT:AD:DP:GQ:PL:PS:PQ:JQ	1|0:42,27:69:99:799,0,1532:1:242:255
1057	300495	.	G	A	674.77	PASS	.	GT:AD:DP:GQ:PL:PS:PQ:JQ	1|0:13,19:32:99:703,0,475:1:161:255
1057	300580	.	A	G	537.77	PASS	.	GT:AD:DP:GQ:PL:PS:PQ:JQ	1|0:8,15:23:99:566,0,247:1:166:255
1057	300748	.	T	C	1380.77	PASS	.	GT:AD:DP:GQ:PL:PS:PQ:JQ	1|0:33,35:68:99:1409,0,1695:1:216:255
1057	300752	.	C	A	1448.77	PASS	.	GT:AD:DP:GQ:PL:PS:PQ:JQ	1|0:32,37:69:99:1477,0,1657:1:212:255
1057	300796	.	A	G	1173.77	PASS	.	GT:AD:DP:GQ:PL:PS:PQ:JQ	1|0:22,33:55:99:1202,0,723:1:38:255
1057	300896	.	A	T	1387.77	PASS	.	GT:AD:DP:GQ:PL:PS:PQ:JQ	1|0:20,39:59:99:1416,0,601:1:111:255
1057	301109	.	C	T	1358.77	PASS	.	GT:AD:DP:GQ:PL:PS:PQ:JQ	1|0:35,39:74:99:1387,0,1112:1:195:255
1057	301379	.	G	T	1156.77	PASS	.	GT:AD:DP:GQ:PL:PS:PQ:JQ	1|0:24,32:56:99:1185,0,841:1:197:255
1057	301427	.	G	C	980.77	PASS	.	GT:AD:DP:GQ:PL:PS:PQ:JQ	1|0:25,31:56:99:1009,0,898:1:203:255
1057	301482	.	G	C	933.77	PASS	.	GT:AD:DP:GQ:PL:PS:PQ:JQ	1|0:33,29:62:99:962,0,1145:1:221:255
1057	301956	.	A	G	1698.77	PASS	.	GT:AD:DP:GQ:PL:PS:PQ:JQ	1|0:34,48:82:99:1727,0,1140:1:255:255
1057	302691	.	C	A	1456.77	PASS	.	GT:AD:DP:GQ:PL:PS:PQ:JQ	1|0:39,41:80:99:1485,0,1403:1:255:255
1057	303435	.	A	G	6389.77	PASS	.	GT:AD:DP:GQ:PL:PS:PQ:JQ	1|1:61,151:212:99:6418,0,3553:1:255:255
1057	303446	.	C	A	6578.77	PASS	.	GT:AD:DP:GQ:PL:PS:PQ:JQ	1|1:55,159:214:99:6607,0,3312:1:255:255
1057	303450	.	A	C	6614.77	PASS	.	GT:AD:DP:GQ:PL:PS:PQ:JQ	1|1:49,160:209:99:6643,0,3125:1:255:255
1057	303454	.	C	T	6653.77	PASS	.	GT:AD:DP:GQ:PL:PS:PQ:JQ	1|1:54,160:214:99:6682,0,2997:1:255:255
1057	303456	.	G	T	7535.77	PASS	.	GT:AD:DP:GQ:PL:PS:PQ:JQ	1|1:53,163:216:99:7564,0,2934:1:255:255
1057	303463	.	G	A	7706.77	PASS	.	GT:AD:DP:GQ:PL:PS:PQ:JQ	1|1:51,186:237:99:7735,0,2698:1:255:255
1057	303467	.	G	T	8115.77	PASS	.	GT:AD:DP:GQ:PL:PS:PQ:JQ	1|1:51,196:247:99:8144,0,2748:1:255:255
1057	303472	.	C	T	8419.77	PASS	.	GT:AD:DP:GQ:PL:PS:PQ:JQ	1|1:53,207:260:99:8448,0,2477:1:255:255
1057	303498	.	C	T	56.77	PASS	.	GT:AD:DP:GQ:PL:PS:PQ:JQ	0|1:25,4:29:85:85,0,976:1:25:25
1057	304423	.	A	T	1646.77	PASS	.	GT:AD:DP:GQ:PL:PS:PQ:JQ	1|0:38,46:84:99:1675,0,1329:1:255:255
1057	306513	.	A	C	1152.77	PASS	.	GT:AD:DP:GQ:PL:PS:PQ:JQ	1|0:34,32:66:99:1181,0,1214:1:239:255
1057	308037	.	A	G	1101.77	PASS	.	GT:AD:DP:GQ:PL:PS:PQ:JQ	1|0:54,34:88:99:1130,0,1906:1:255:255
1057	308074	.	T	A	1404.77	PASS	.	GT:AD:DP:GQ:PL:PS:PQ:JQ	1|0:52,43:95:99:1433,0,1800:1:255:255
1057	310055	.	C	G	1174.77	PASS	.	GT:AD:DP:GQ:PL:PS:PQ:JQ	1|0:29,32:61:99:1203,0,992:1:207:255
1057	310690	.	G	C	732.77	PASS	.	GT:AD:DP:GQ:PL:PS:PQ:JQ	1|0:30,21:51:99:761,0,1122:1:167:255
1057	311227	.	C	T	1095.77	PASS	.	GT:AD:DP:GQ:PL:PS:PQ:JQ	1|0:30,32:62:99:1124,0,1067:1:255:255
1057	311308	.	C	T	1107.77	PASS	.	GT:AD:DP:GQ:PL:PS:PQ:JQ	1|0:40,30:70:99:1136,0,1551:1:255:255
1057	311311	.	C	T	1140.77	PASS	.	GT:AD:DP:GQ:PL:PS:PQ:JQ	1|0:40,30:70:99:1169,0,1548:1:255:255
1057	311869	.	A	G	1617.77	PASS	.	GT:AD:DP:GQ:PL:PS:PQ:JQ	1|0:23,40:63:99:1646,0,1754:1:248:255
1057	311883	.	G	C	2034.77	PASS	.	GT:AD:DP:GQ:PL:PS:PQ:JQ	1|0:25,51:76:99:2063,0,963:1:255:255
1057	311898	.	A	G	2041.77	PASS	.	GT:AD:DP:GQ:PL:PS:PQ:JQ	1|0:25,51:76:99:2070,0,939:1:245:255
1057	312180	.	A	T	1652.77	PASS	.	GT:AD:DP:GQ:PL:PS:PQ:JQ	1|0:42,48:90:99:1681,0,1513:1:117:255
1057	312271	.	G	A	2473.77	PASS	.	GT:AD:DP:GQ:PL:PS:PQ:JQ	1|0:63,74:137:99:2502,0,2153:1:255:255
1057	312624	.	C	T	1883.77	PASS	.	GT:AD:DP:GQ:PL:PS:PQ:JQ	1|0:47,48:95:99:1912,0,1810:1:126:255
1057	312837	.	A	C	859.77	PASS	.	GT:AD:DP:GQ:PL:PS:PQ:JQ	1|0:34,25:59:99:888,0,1259:1:187:255
1057	313020	.	T	C	1089.77	PASS	.	GT:AD:DP:GQ:PL:PS:PQ:JQ	1|0:32,30:62:99:1118,0,1199:1:212:255
1057	359029	.	T	A	580.77	PASS	.	GT:AD:DP:GQ:PL:PS:PQ:JQ	1|0:33,18:51:99:609,0,1194:1:127:255
1057	359606	.	C	T	1256.77	PASS	.	GT:AD:DP:GQ:PL:PS:PQ:JQ	1|0:41,38:79:99:1285,0,1417:1:211:255
1057	359704	.	G	T	956.77	PASS	.	GT:AD:DP:GQ:PL:PS:PQ:JQ	1|0:25,26:51:99:985,0,1927:1:162:255
1057	360201	.	A	G	640.77	PASS	.	GT:AD:DP:GQ:PL:PS:PQ:JQ	1|0:27,22:49:99:669,0,970:1:166:255
1057	360314	.	A	G	329.77	PASS	.	GT:AD:DP:GQ:PL:PS:PQ:JQ	1|0:33,14:47:99:358,0,1225:1:126:255
1057	361026	.	C	G	73.77	PASS	.	GT:AD:DP:GQ:PL:PS:PQ:JQ	0|1:8,3:11:99:102,0,944:1:25:25
1057	361146	.	C	T	1762.77	PASS	.	GT:AD:DP:GQ:PL:PS:PQ:JQ	1|0:25,45:70:99:1791,0,851:1:217:255
1057	361423	.	T	C	1921.77	PASS	.	GT:AD:DP:GQ:PL:PS:PQ:JQ	1|0:38,51:89:99:1950,0,1172:1:255:255
1057	361804	.	G	A	1580.77	PASS	.	GT:AD:DP:GQ:PL:PS:PQ:JQ	1|0:61,46:107:99:1609,0,2137:1:255:255
1057	362431	.	A	T	1505.77	PASS	.	GT:AD:DP:GQ:PL:PS:PQ:JQ	1|0:9,43:52:99:1534,0,214:1:188:255
1057	362634	.	T	C	946.77	PASS	.	GT:AD:DP:GQ:PL:PS:PQ:JQ	1|0:25,29:54:99:975,0,893:1:161:255
1057	362680	.	T	G	1055.77	PASS	.	GT:AD:DP:GQ:PL:PS:PQ:JQ	1|0:29,29:58:99:1084,0,965:1:168:255
1057	363129	.	G	T	1364.77	PASS	.	GT:AD:DP:GQ:PL:PS:PQ:JQ	1|0:32,36:68:99:1393,0,6831:1:219:255
1057	363537	.	T	A	513.77	PASS	.	GT:AD:DP:GQ:PL:PS:PQ:JQ	1|0:0,13:13:39:542,39,0:1:25:25
1057	363706	.	T	G	809.77	PASS	.	GT:AD:DP:GQ:PL:PS:PQ:JQ	1|0:22,22:44:99:838,0,855:1:185:255
1057	364317	.	A	G	399.77	PASS	.	GT:AD:DP:GQ:PL:PS:PQ:JQ	0|1:33,15:48:99:428,0,1214:1:145:255
1057	364648	.	G	A	1294.77	PASS	.	GT:AD:DP:GQ:PL:PS:PQ:JQ	1|0:20,34:54:99:1323,0,619:1:200:255
1057	365192	.	T	G	916.77	PASS	.	GT:AD:DP:GQ:PL:PS:PQ:JQ	1|0:35,26:61:99:945,0,1275:1:152:255
1057	365695	.	C	T	1288.77	PASS	.	GT:AD:DP:GQ:PL:PS:PQ:JQ	1|0:47,41:88:99:1317,0,1616:1:200:255
1057	365775	.	A	C	895.77	PASS	.	GT:AD:DP:GQ:PL:PS:PQ:JQ	1|0:40,28:68:99:924,0,1392:1:142:255
1057	365869	.	G	A	630.77	PASS	.	GT:AD:DP:GQ:PL:PS:PQ:JQ	1|0:33,20:53:99:659,0,1210:1:126:255
1057	366051	.	C	T	1114.77	PASS	.	GT:AD:DP:GQ:PL:PS:PQ:JQ	1|0:32,35:67:99:1143,0,1169:1:136:255
1057	366572	.	G	A	870.77	PASS	.	GT:AD:DP:GQ:PL:PS:PQ:JQ	1|0:26,26:52:99:899,0,952:1:134:255
1057	366695	.	A	G	813.77	PASS	.	GT:AD:DP:GQ:PL:PS:PQ:JQ	1|0:30,24:54:99:842,0,1070:1:89:255
1057	366753	.	T	A	1144.77	PASS	.	GT:AD:DP:GQ:PL:PS:PQ:JQ	1|0:21,29:50:99:1173,0,833:1:134:255
1057	366766	.	C	T	1141.77	PASS	.	GT:AD:DP:GQ:PL:PS:PQ:JQ	1|0:23,30:53:99:1170,0,863:1:107:255
1057	366816	.	T	C	1060.77	PASS	.	GT:AD:DP:GQ:PL:PS:PQ:JQ	1|0:25,33:58:99:1089,0,880:1:132:255
1057	366835	.	C	T	1071.77	PASS	.	GT:AD:DP:GQ:PL:PS:PQ:JQ	1|0:30,33:63:99:1100,0,1041:1:105:255
1057	367016	.	G	A	1059.77	PASS	.	GT:AD:DP:GQ:PL:PS:PQ:JQ	1|0:41,29:70:99:1088,0,1653:1:189:255
1057	367025	.	T	G	1106.77	PASS	.	GT:AD:DP:GQ:PL:PS:PQ:JQ	1|0:38,29:67:99:1135,0,1533:1:177:255
1057	367033	.	T	C	1061.77	PASS	.	GT:AD:DP:GQ:PL:PS:PQ:JQ	1|0:39,29:68:99:1090,0,1499:1:189:255
1057	367397	.	A	G	262.77	PASS	.	GT:AD:DP:GQ:PL:PS:PQ:JQ	1|0:40,11:51:99:291,0,1423:1:142:255
1057	367472	.	C	A	565.77	PASS	.	GT:AD:DP:GQ:PL:PS:PQ:JQ	1|0:42,19:61:99:594,0,1528:1:143:255
1057	367558	.	A	G	1163.77	PASS	.	GT:AD:DP:GQ:PL:PS:PQ:JQ	1|0:39,32:71:99:1192,0,1450:1:182:255
1057	368040	.	G	T	745.77	PASS	.	GT:AD:DP:GQ:PL:PS:PQ:JQ	1|0:22,20:42:99:774,0,912:1:98:255
1057	368848	.	T	C	1359.77	PASS	.	GT:AD:DP:GQ:PL:PS:PQ:JQ	1|0:24,36:60:99:1388,0,755:1:161:255
1057	369138	.	A	T	716.77	PASS	.	GT:AD:DP:GQ:PL:PS:PQ:JQ	1|0:17,20:37:99:745,0,585:1:123:255
1057	369203	.	G	A	669.77	PASS	.	GT:AD:DP:GQ:PL:PS:PQ:JQ	1|0:0,16:16:48:698,48,0:1:25:25
1057	369328	.	G	A	289.77	PASS	.	GT:AD:DP:GQ:PL:PS:PQ:JQ	1|0:27,10:37:99:318,0,1250:1:123:255
1057	369355	.	A	G	904.77	PASS	.	GT:AD:DP:GQ:PL:PS:PQ:JQ	1|0:0,21:21:63:933,63,0:1:25:25
1057	369360	.	G	T	948.77	PASS	.	GT:AD:DP:GQ:PL:PS:PQ:JQ	1|0:0,21:21:66:977,66,0:1:25:25
1057	369369	.	T	G	993.77	PASS	.	GT:AD:DP:GQ:PL:PS:PQ:JQ	1|0:0,23:23:69:1022,69,0:1:25:25
1057	370128	.	G	C	295.77	PASS	.	GT:AD:DP:GQ:PL:PS:PQ:JQ	0|1:4,8:12:99:324,0,106:1:25:25
1057	370152	.	G	A	785.77	PASS	.	GT:AD:DP:GQ:PL:PS:PQ:JQ	1|0:28,24:52:99:814,0,965:1:123:255
1057	370160	.	C	T	331.77	PASS	.	GT:AD:DP:GQ:PL:PS:PQ:JQ	0|1:6,9:15:99:360,0,295:1:25:25
1057	370173	.	T	C	326.77	PASS	.	GT:AD:DP:GQ:PL:PS:PQ:JQ	0|1:5,9:14:99:355,0,180:1:25:25
1057	370362	.	A	C	86.77	PASS	.	GT:AD:DP:GQ:PL:PS:PQ:JQ	1|0:16,4:20:99:115,0,538:1:62:255
1057	370520	.	C	A	420.77	PASS	.	GT:AD:DP:GQ:PL:PS:PQ:JQ	1|0:11,12:23:99:449,0,416:1:61:255
1057	370656	.	T	G	1341.77	PASS	.	GT:AD:DP:GQ:PL:PS:PQ:JQ	1|0:15,38:53:99:1370,0,447:1:146:255
1057	370887	.	A	T	5171.77	PASS	.	GT:AD:DP:GQ:PL:PS:PQ:JQ	1|0:61,136:197:99:5200,0,1731:1:255:255
1057	370995	.	G	T	1913.77	PASS	.	GT:AD:DP:GQ:PL:PS:PQ:JQ	1|0:36,50:86:99:1942,0,1336:1:207:255
1057	371159	.	T	C	373.77	PASS	.	GT:AD:DP:GQ:PL:PS:PQ:JQ	1|0:46,23:69:99:402,0,3036:1:177:255
1057	371270	.	C	G	1866.77	PASS	.	GT:AD:DP:GQ:PL:PS:PQ:JQ	0/1:29,49:78:99:1895,0,1489:1:10:255
1057	371364	.	T	C	1682.41	PASS	.	GT:AD:DP:GQ:PL:PS:PQ:JQ	0|1:4,45:49:8:1710,8,0:1:25:25
1057	371384	.	A	G	2172.77	PASS	.	GT:AD:DP:GQ:PL:PS:PQ:JQ	0|1:8,56:64:72:2201,0,72:1:25:25
1057	371440	.	G	C	2197.77	PASS	.	GT:AD:DP:GQ:PL:PS:PQ:JQ	0|1:48,59:107:99:2226,0,1674:1:146:255
1057	371533	.	C	T	2313.77	PASS	.	GT:AD:DP:GQ:PL:PS:PQ:JQ	0|1:59,60:119:99:2342,0,2297:1:255:255
1057	371548	.	A	C	2238.77	PASS	.	GT:AD:DP:GQ:PL:PS:PQ:JQ	0|1:56,58:114:99:2267,0,2177:1:255:255
1057	371550	.	T	G	2280.77	PASS	.	GT:AD:DP:GQ:PL:PS:PQ:JQ	0|1:55,56:111:99:2309,0,2174:1:255:255
1057	371573	.	C	T	2169.77	PASS	.	GT:AD:DP:GQ:PL:PS:PQ:JQ	0|1:65,56:121:99:2198,0,2558:1:255:255
1057	371593	.	T	A	2076.77	PASS	.	GT:AD:DP:GQ:PL:PS:PQ:JQ	0|1:68,53:121:99:2105,0,2690:1:255:255
1057	371594	.	A	G	2118.77	PASS	.	GT:AD:DP:GQ:PL:PS:PQ:JQ	0|1:65,52:117:99:2147,0,2687:1:255:255
1057	371625	.	T	C	2279.77	PASS	.	GT:AD:DP:GQ:PL:PS:PQ:JQ	0|1:60,60:120:99:2308,0,2355:1:255:255
1057	371762	.	G	A	468.77	PASS	.	GT:AD:DP:GQ:PL:PS:PQ:JQ	0|1:57,15:72:99:497,0,2373:1:248:255
1057	371794	.	A	G	924.77	PASS	.	GT:AD:DP:GQ:PL:PS:PQ:JQ	0|1:57,27:84:99:953,0,2409:1:226:255
1057	371930	.	A	G	898.77	PASS	.	GT:AD:DP:GQ:PL:PS:PQ:JQ	0|1:60,30:90:99:927,0,2240:1:201:255
1057	371971	.	T	C	360.73	PASS	.	GT:AD:DP:GQ:PL:PS:PQ:JQ	0|1:57,14:71:99:398,0,2232:1:203:255
1057	371979	.	A	G	582.77	PASS	.	GT:AD:DP:GQ:PL:PS:PQ:JQ	1|0:46,18:64:99:611,0,1890:1:225:255
1057	371986	.	G	T	231.77	PASS	.	GT:AD:DP:GQ:PL:PS:PQ:JQ	0|1:52,9:61:99:260,0,2124:1:218:255
1057	372357	.	G	T	744.77	PASS	.	GT:AD:DP:GQ:PL:PS:PQ:JQ	1|0:41,26:67:99:773,0,1524:1:137:255
1057	372462	.	A	G	162.77	PASS	.	GT:AD:DP:GQ:PL:PS:PQ:JQ	0|1:65,10:75:99:191,0,2576:1:144:255
1057	372482	.	G	T	121.77	PASS	.	GT:AD:DP:GQ:PL:PS:PQ:JQ	0|1:11,6:17:99:150,0,440:1:25:25
1057	372499	.	G	C	666.77	PASS	.	GT:AD:DP:GQ:PL:PS:PQ:JQ	0|1:66,22:88:99:695,0,2504:1:238:255
1057	372529	.	G	T	1304.77	PASS	.	GT:AD:DP:GQ:PL:PS:PQ:JQ	0|1:63,41:104:99:1333,0,2354:1:241:255
1057	372928	.	C	T	928.77	PASS	.	GT:AD:DP:GQ:PL:PS:PQ:JQ	1|0:27,27:54:99:957,0,930:1:38:255
1057	373066	.	G	A	778.77	PASS	.	GT:AD:DP:GQ:PL:PS:PQ:JQ	0|1:40,25:65:99:807,0,1452:1:238:255
1057	373101	.	G	A	965.77	PASS	.	GT:AD:DP:GQ:PL:PS:PQ:JQ	0|1:35,27:62:99:994,0,1334:1:236:255
1057	373106	.	A	G	959.77	PASS	.	GT:AD:DP:GQ:PL:PS:PQ:JQ	0|1:35,27:62:99:988,0,1418:1:233:255
1057	373114	.	C	A	863.77	PASS	.	GT:AD:DP:GQ:PL:PS:PQ:JQ	0|1:33,23:56:99:892,0,1313:1:172:255
1057	373130	.	C	G	756.77	PASS	.	GT:AD:DP:GQ:PL:PS:PQ:JQ	0|1:32,20:52:99:785,0,1257:1:128:255
1057	373162	.	T	C	996.77	PASS	.	GT:AD:DP:GQ:PL:PS:PQ:JQ	1|1:15,26:41:99:1025,0,516:1:255:255
1057	373183	.	C	A	409.77	PASS	.	GT:AD:DP:GQ:PL:PS:PQ:JQ	0|1:29,13:42:99:438,0,1165:1:182:255
1057	373194	.	A	G	259.77	PASS	.	GT:AD:DP:GQ:PL:PS:PQ:JQ	0|1:28,9:37:99:288,0,1219:1:161:255
1057	373210	.	A	C	360.77	PASS	.	GT:AD:DP:GQ:PL:PS:PQ:JQ	0|1:33,12:45:99:389,0,1353:1:130:255
1057	373256	.	G	A	575.77	PASS	.	GT:AD:DP:GQ:PL:PS:PQ:JQ	0|1:2,15:17:39:604,0,39:1:25:25
1057	373275	.	A	C	553.77	PASS	.	GT:AD:DP:GQ:PL:PS:PQ:JQ	0|1:2,14:16:42:582,0,42:1:25:25
1057	373276	.	G	A	553.77	PASS	.	GT:AD:DP:GQ:PL:PS:PQ:JQ	0|1:2,14:16:42:582,0,42:1:25:25
1057	373296	.	G	A	511.77	PASS	.	GT:AD:DP:GQ:PL:PS:PQ:JQ	0|1:2,11:13:45:540,0,45:1:25:25
1057	373302	.	G	T	412.77	PASS	.	GT:AD:DP:GQ:PL:PS:PQ:JQ	0|1:2,11:13:51:441,0,51:1:25:25
1057	373546	.	A	T	912.77	PASS	.	GT:AD:DP:GQ:PL:PS:PQ:JQ	0|1:77,27:104:99:941,0,3707:1:255:255
1057	373550	.	A	G	871.77	PASS	.	GT:AD:DP:GQ:PL:PS:PQ:JQ	0|1:77,26:103:99:900,0,3674:1:255:255
1057	373596	.	C	T	1747.77	PASS	.	GT:AD:DP:GQ:PL:PS:PQ:JQ	1|0:51,50:101:99:1776,0,1900:1:255:255
1057	373600	.	G	A	927.77	PASS	.	GT:AD:DP:GQ:PL:PS:PQ:JQ	0|1:72,27:99:99:956,0,3554:1:255:255
1057	373618	.	G	A	1047.77	PASS	.	GT:AD:DP:GQ:PL:PS:PQ:JQ	0|1:72,31:103:99:1076,0,3650:1:255:255
1057	373624	.	A	T	3290.77	PASS	.	GT:AD:DP:GQ:PL:PS:PQ:JQ	1|1:16,84:100:99:3319,0,368:1:255:255
1057	373633	.	G	T	891.77	PASS	.	GT:AD:DP:GQ:PL:PS:PQ:JQ	0|1:69,25:94:99:920,0,3448:1:255:255
1057	373634	.	G	T	891.77	PASS	.	GT:AD:DP:GQ:PL:PS:PQ:JQ	0|1:69,22:91:99:920,0,3448:1:255:255
1057	373642	.	C	T	836.77	PASS	.	GT:AD:DP:GQ:PL:PS:PQ:JQ	0|1:63,25:88:99:865,0,2987:1:255:255
1057	373672	.	T	C	941.77	PASS	.	GT:AD:DP:GQ:PL:PS:PQ:JQ	0|1:59,28:87:99:970,0,2502:1:255:255
1057	373690	.	G	C	842.77	PASS	.	GT:AD:DP:GQ:PL:PS:PQ:JQ	0|1:63,26:89:99:871,0,2669:1:255:255
1057	373741	.	A	C	385.77	PASS	.	GT:AD:DP:GQ:PL:PS:PQ:JQ	0|1:59,16:75:99:414,0,2300:1:255:255
1057	373787	.	A	C	168.77	PASS	.	GT:AD:DP:GQ:PL:PS:PQ:JQ	0|1:46,8:54:99:197,0,2635:1:255:255
1057	373821	.	G	A	1124.56	PASS	.	GT:AD:DP:GQ:PL:PS:PQ:JQ	0|1:1,28:29:7:1152,7,0:1:25:25
1057	373824	.	T	A	1121.77	PASS	.	GT:AD:DP:GQ:PL:PS:PQ:JQ	0|1:1,26:27:39:1150,39,0:1:25:25
1057	373827	.	C	T	1096.77	PASS	.	GT:AD:DP:GQ:PL:PS:PQ:JQ	0|1:1,26:27:36:1125,36,0:1:25:25
1057	373839	.	C	A	1051.77	PASS	.	GT:AD:DP:GQ:PL:PS:PQ:JQ	0|1:0,23:23:72:1080,72,0:1:25:25
1057	373855	.	C	A	871.77	PASS	.	GT:AD:DP:GQ:PL:PS:PQ:JQ	0|1:0,20:20:60:900,60,0:1:25:25
1057	373860	.	T	A	916.77	PASS	.	GT:AD:DP:GQ:PL:PS:PQ:JQ	0|1:0,21:21:63:945,63,0:1:25:25
1057	373865	.	A	C	961.77	PASS	.	GT:AD:DP:GQ:PL:PS:PQ:JQ	0|1:0,22:22:66:990,66,0:1:25:25
1057	373978	.	C	G	736.77	PASS	.	GT:AD:DP:GQ:PL:PS:PQ:JQ	0|1:0,17:17:51:765,51,0:1:25:25
1057	373993	.	C	A	601.77	PASS	.	GT:AD:DP:GQ:PL:PS:PQ:JQ	0|1:0,11:11:42:630,42,0:1:25:25
1057	374008	.	G	A	466.77	PASS	.	GT:AD:DP:GQ:PL:PS:PQ:JQ	0|1:0,11:11:33:495,33,0:1:25:25
1057	374130	.	A	T	879.77	PASS	.	GT:AD:DP:GQ:PL:PS:PQ:JQ	0|1:18,23:41:99:908,0,1308:1:110:255
1057	374139	.	A	G	844.77	PASS	.	GT:AD:DP:GQ:PL:PS:PQ:JQ	0|1:17,22:39:99:873,0,1273:1:114:255
1057	374145	.	G	A	844.77	PASS	.	GT:AD:DP:GQ:PL:PS:PQ:JQ	0|1:17,21:38:99:873,0,1273:1:110:255
1057	374146	.	T	C	844.77	PASS	.	GT:AD:DP:GQ:PL:PS:PQ:JQ	0|1:15,21:36:99:873,0,1273:1:110:255
1057	374249	.	C	G	802.77	PASS	.	GT:AD:DP:GQ:PL:PS:PQ:JQ	0|1:18,22:40:99:831,0,1224:1:134:255
1057	374256	.	C	T	845.77	PASS	.	GT:AD:DP:GQ:PL:PS:PQ:JQ	0|1:19,21:40:99:874,0,1221:1:132:255
1057	374265	.	A	G	835.77	PASS	.	GT:AD:DP:GQ:PL:PS:PQ:JQ	0|1:20,22:42:99:864,0,1248:1:132:255
1057	374267	.	A	G	835.77	PASS	.	GT:AD:DP:GQ:PL:PS:PQ:JQ	0|1:20,22:42:99:864,0,1248:1:131:255
1057	374308	.	C	T	910.77	PASS	.	GT:AD:DP:GQ:PL:PS:PQ:JQ	0|1:22,19:41:99:939,0,985:1:114:255
1057	374311	.	T	C	781.77	PASS	.	GT:AD:DP:GQ:PL:PS:PQ:JQ	0|1:23,20:43:99:810,0,1036:1:122:255
1057	374324	.	T	A	577.77	PASS	.	GT:AD:DP:GQ:PL:PS:PQ:JQ	0|1:22,15:37:99:606,0,876:1:113:255
1057	374356	.	T	G	517.77	PASS	.	GT:AD:DP:GQ:PL:PS:PQ:JQ	0|1:26,15:41:99:546,0,1131:1:91:255
1057	374377	.	A	T	523.77	PASS	.	GT:AD:DP:GQ:PL:PS:PQ:JQ	0|1:25,15:40:99:552,0,1047:1:105:255
1057	374401	.	A	C	613.77	PASS	.	GT:AD:DP:GQ:PL:PS:PQ:JQ	0|1:23,17:40:99:642,0,957:1:120:255
1057	374433	.	T	C	751.77	PASS	.	GT:AD:DP:GQ:PL:PS:PQ:JQ	0|1:22,22:44:99:780,0,870:1:140:255
1057	374462	.	A	G	313.77	PASS	.	GT:AD:DP:GQ:PL:PS:PQ:JQ	0|1:25,10:35:99:342,0,1344:1:144:255
1057	374468	.	C	G	307.77	PASS	.	GT:AD:DP:GQ:PL:PS:PQ:JQ	0|1:28,10:38:99:336,0,1404:1:113:255
1057	375387	.	T	A	3728.77	PASS	.	GT:AD:DP:GQ:PL:PS:PQ:JQ	1|0:34,92:126:99:3757,0,1291:1:255:255
1057	375399	.	C	T	3710.77	PASS	.	GT:AD:DP:GQ:PL:PS:PQ:JQ	1|0:33,90:123:99:3739,0,1345:1:255:255
1057	375620	.	C	T	2171.77	PASS	.	GT:AD:DP:GQ:PL:PS:PQ:JQ	1|0:28,57:85:99:2200,0,1036:1:182:255
1057	375637	.	G	A	3353.77	PASS	.	GT:AD:DP:GQ:PL:PS:PQ:JQ	1|0:19,82:101:99:3382,0,687:1:255:255
1057	376421	.	G	T	196.77	PASS	.	GT:AD:DP:GQ:PL:PS:PQ:JQ	0|1:103,13:116:99:225,0,4377:1:255:255
1057	376430	.	A	T	207.77	PASS	.	GT:AD:DP:GQ:PL:PS:PQ:JQ	0|1:112,14:126:99:236,0,4644:1:255:255
1057	376518	.	T	G	719.77	PASS	.	GT:AD:DP:GQ:PL:PS:PQ:JQ	0|1:123,26:149:99:748,0,5016:1:255:255
1057	376531	.	T	C	648.77	PASS	.	GT:AD:DP:GQ:PL:PS:PQ:JQ	0|1:119,24:143:99:677,0,5006:1:255:255
1057	376532	.	C	T	648.77	PASS	.	GT:AD:DP:GQ:PL:PS:PQ:JQ	0|1:121,24:145:99:677,0,5006:1:255:255
1057	376534	.	C	T	648.77	PASS	.	GT:AD:DP:GQ:PL:PS:PQ:JQ	0|1:121,25:146:99:677,0,5006:1:255:255
1057	376617	.	C	T	852.77	PASS	.	GT:AD:DP:GQ:PL:PS:PQ:JQ	0|1:111,31:142:99:881,0,4486:1:255:255
1057	376642	.	C	A	872.77	PASS	.	GT:AD:DP:GQ:PL:PS:PQ:JQ	0|1:114,30:144:99:901,0,4906:1:255:255
1057	376663	.	A	T	4649.77	PASS	.	GT:AD:DP:GQ:PL:PS:PQ:JQ	1|1:33,115:148:99:4678,0,857:1:255:255
1057	376786	.	T	C	1929.77	PASS	.	GT:AD:DP:GQ:PL:PS:PQ:JQ	0|1:124,54:178:99:1958,0,4551:1:255:255
1057	376816	.	C	T	1710.77	PASS	.	GT:AD:DP:GQ:PL:PS:PQ:JQ	0|1:116,51:167:99:1739,0,4322:1:255:255
1057	376873	.	T	C	183.77	PASS	.	GT:AD:DP:GQ:PL:PS:PQ:JQ	0|1:111,13:124:99:212,0,4621:1:123:255
1057	377167	.	G	T	4121.77	PASS	.	GT:AD:DP:GQ:PL:PS:PQ:JQ	1|0:34,103:137:99:4150,0,1037:1:68:255
1057	377293	.	G	T	2741.77	PASS	.	GT:AD:DP:GQ:PL:PS:PQ:JQ	1|0:21,65:86:99:2770,0,621:1:61:255
1057	377342	.	G	A	735.54	PASS	.	GT:AD:DP:GQ:PL:PS:PQ:JQ	1|1:45,21:66:99:726,0,1671:1:25:25
1057	377398	.	T	C	698.77	PASS	.	GT:AD:DP:GQ:PL:PS:PQ:JQ	1|0:14,20:34:99:727,0,495:1:25:25
1057	377417	.	C	T	597.77	PASS	.	GT:AD:DP:GQ:PL:PS:PQ:JQ	1|0:14,16:30:99:626,0,532:1:25:25
1057	377473	.	A	G	615.77	PASS	.	GT:AD:DP:GQ:PL:PS:PQ:JQ	1|0:18,16:34:99:644,0,701:1:25:25
1057	377742	.	A	T	301.77	PASS	.	GT:AD:DP:GQ:PL:PS:PQ:JQ	0|1:2,8:10:60:330,0,60:1:25:25
1057	377750	.	C	T	301.77	PASS	.	GT:AD:DP:GQ:PL:PS:PQ:JQ	0|1:2,8:10:60:330,0,60:1:25:25
1057	377756	.	G	C	339.77	PASS	.	GT:AD:DP:GQ:PL:PS:PQ:JQ	0|1:2,9:11:57:368,0,57:1:25:25
1057	378286	.	G	T	2345.77	PASS	.	GT:AD:DP:GQ:PL:PS:PQ:JQ	1|0:24,60:84:99:2374,0,756:1:143:255
1057	378519	.	C	A	1016.77	PASS	.	GT:AD:DP:GQ:PL:PS:PQ:JQ	1|0:24,27:51:99:1045,0,812:1:156:255
1057	378643	.	G	A	1622.77	PASS	.	GT:AD:DP:GQ:PL:PS:PQ:JQ	1|0:26,46:72:99:1651,0,849:1:184:255
1057	379072	.	C	A	1251.77	PASS	.	GT:AD:DP:GQ:PL:PS:PQ:JQ	1|0:20,37:57:99:1280,0,674:1:113:255
1057	379790	.	T	C	890.77	PASS	.	GT:AD:DP:GQ:PL:PS:PQ:JQ	1|0:37,27:64:99:919,0,1377:1:118:255
1057	379886	.	G	T	1051.77	PASS	.	GT:AD:DP:GQ:PL:PS:PQ:JQ	1|0:27,28:55:99:1080,0,1042:1:113:255
1057	379887	.	T	C	1051.77	PASS	.	GT:AD:DP:GQ:PL:PS:PQ:JQ	1|0:26,27:53:99:1080,0,1042:1:109:255
1057	379908	.	C	T	1152.77	PASS	.	GT:AD:DP:GQ:PL:PS:PQ:JQ	1|0:26,29:55:99:1181,0,1002:1:116:255
1057	379909	.	G	A	1149.77	PASS	.	GT:AD:DP:GQ:PL:PS:PQ:JQ	1|0:26,29:55:99:1178,0,1044:1:116:255
1057	379932	.	G	A	917.77	PASS	.	GT:AD:DP:GQ:PL:PS:PQ:JQ	1|0:29,24:53:99:946,0,1143:1:104:255
1057	379933	.	A	T	875.77	PASS	.	GT:AD:DP:GQ:PL:PS:PQ:JQ	1|0:29,24:53:99:904,0,1146:1:101:255
1057	380157	.	T	G	1174.77	PASS	.	GT:AD:DP:GQ:PL:PS:PQ:JQ	1|0:20,33:53:99:1203,0,725:1:123:255
1057	380564	.	T	C	741.77	PASS	.	GT:AD:DP:GQ:PL:PS:PQ:JQ	1|0:22,22:44:99:770,0,801:1:110:255
1057	380666	.	G	A	471.77	PASS	.	GT:AD:DP:GQ:PL:PS:PQ:JQ	1|0:23,14:37:99:500,0,788:1:80:255
1057	380888	.	T	G	760.77	PASS	.	GT:AD:DP:GQ:PL:PS:PQ:JQ	1|0:27,24:51:99:789,0,1009:1:114:255
1057	381179	.	T	C	1409.77	PASS	.	GT:AD:DP:GQ:PL:PS:PQ:JQ	1|0:36,38:74:99:1438,0,1219:1:152:255
1057	381221	.	A	G	1250.77	PASS	.	GT:AD:DP:GQ:PL:PS:PQ:JQ	1|0:36,33:69:99:1279,0,5975:1:126:255
1057	381240	.	T	G	1146.77	PASS	.	GT:AD:DP:GQ:PL:PS:PQ:JQ	1|0:41,30:71:99:1175,0,6872:1:119:255
1057	381255	.	G	A	1200.77	PASS	.	GT:AD:DP:GQ:PL:PS:PQ:JQ	1|0:38,31:69:99:1229,0,6563:1:116:255
1057	381547	.	G	A	2646.77	PASS	.	GT:AD:DP:GQ:PL:PS:PQ:JQ	0|1:25,65:90:99:2675,0,2012:1:255:255
1057	381549	.	C	A	2001.77	PASS	.	GT:AD:DP:GQ:PL:PS:PQ:JQ	0|1:39,51:90:99:2030,0,2666:1:255:255
1057	381550	.	A	C	2008.77	PASS	.	GT:AD:DP:GQ:PL:PS:PQ:JQ	0|1:39,51:90:99:2037,0,2664:1:255:255
1057	381555	.	T	A	310.77	PASS	.	GT:AD:DP:GQ:PL:PS:PQ:JQ	1|0:79,14:93:99:339,0,4543:1:95:255
1057	381595	.	C	T	1721.77	PASS	.	GT:AD:DP:GQ:PL:PS:PQ:JQ	0|1:1,46:47:99:1750,99,0:1:25:25
1057	381630	.	A	G	601.77	PASS	.	GT:AD:DP:GQ:PL:PS:PQ:JQ	0|1:0,10:10:42:630,42,0:1:25:25
1057	381660	.	A	G	1337.77	PASS	.	GT:AD:DP:GQ:PL:PS:PQ:JQ	1|1:33,37:70:99:1366,0,1279:1:255:255
1057	381698	.	A	C	1135.77	PASS	.	GT:AD:DP:GQ:PL:PS:PQ:JQ	1|1:37,28:65:99:1164,0,1457:1:255:255
1057	381790	.	G	A	1220.77	PASS	.	GT:AD:DP:GQ:PL:PS:PQ:JQ	0/1:39,37:76:99:1249,0,1258:1:21:255
1057	382257	.	A	G	1283.77	PASS	.	GT:AD:DP:GQ:PL:PS:PQ:JQ	1|0:35,39:74:99:1312,0,1329:1:133:255
1057	388864	.	T	C	1027.77	PASS	.	GT:AD:DP:GQ:PL:PS:PQ:JQ	1|0:28,28:56:99:1056,0,1018:1:102:255
1057	389201	.	A	C	1131.77	PASS	.	GT:AD:DP:GQ:PL:PS:PQ:JQ	1|0:32,31:63:99:1160,0,1186:1:132:255
1057	389534	.	C	T	824.77	PASS	.	GT:AD:DP:GQ:PL:PS:PQ:JQ	1|0:19,23:42:99:853,0,606:1:117:255
1057	389684	.	T	C	1149.77	PASS	.	GT:AD:DP:GQ:PL:PS:PQ:JQ	1|0:18,30:48:99:1178,0,708:1:113:255
1057	389888	.	T	C	1144.77	PASS	.	GT:AD:DP:GQ:PL:PS:PQ:JQ	1|0:13,29:42:99:1173,0,500:1:160:255
1057	390020	.	T	C	733.77	PASS	.	GT:AD:DP:GQ:PL:PS:PQ:JQ	1|0:25,19:44:99:762,0,989:1:101:255
1057	390041	.	G	T	729.77	PASS	.	GT:AD:DP:GQ:PL:PS:PQ:JQ	1|0:23,21:44:99:758,0,869:1:92:255
1057	390114	.	G	T	1296.77	PASS	.	GT:AD:DP:GQ:PL:PS:PQ:JQ	1|0:20,33:53:99:1325,0,750:1:122:255
1057	390138	.	C	T	1500.77	PASS	.	GT:AD:DP:GQ:PL:PS:PQ:JQ	1|0:17,37:54:99:1529,0,817:1:122:255
1057	390156	.	A	G	1380.77	PASS	.	GT:AD:DP:GQ:PL:PS:PQ:JQ	1|0:20,33:53:99:1409,0,734:1:125:255
1057	390165	.	G	T	1338.77	PASS	.	GT:AD:DP:GQ:PL:PS:PQ:JQ	1|0:20,32:52:99:1367,0,737:1:125:255
1057	390174	.	T	C	1206.77	PASS	.	GT:AD:DP:GQ:PL:PS:PQ:JQ	1|0:21,31:52:99:1235,0,788:1:119:255
1057	390179	.	T	G	1206.77	PASS	.	GT:AD:DP:GQ:PL:PS:PQ:JQ	1|0:21,31:52:99:1235,0,788:1:120:255
1057	390280	.	A	C	731.77	PASS	.	GT:AD:DP:GQ:PL:PS:PQ:JQ	1|0:22,20:42:99:760,0,795:1:111:255
1057	390306	.	A	G	689.77	PASS	.	GT:AD:DP:GQ:PL:PS:PQ:JQ	1|0:22,20:42:99:718,0,736:1:105:255
1057	390341	.	C	A	626.77	PASS	.	GT:AD:DP:GQ:PL:PS:PQ:JQ	1|0:21,18:39:99:655,0,723:1:98:255
1057	390473	.	A	C	312.77	PASS	.	GT:AD:DP:GQ:PL:PS:PQ:JQ	1|0:32,11:43:99:341,0,6467:1:81:255
1057	390741	.	C	A	1111.77	PASS	.	GT:AD:DP:GQ:PL:PS:PQ:JQ	1|0:32,30:62:99:1140,0,1880:1:146:255
1057	390757	.	T	C	1092.77	PASS	.	GT:AD:DP:GQ:PL:PS:PQ:JQ	1|0:31,28:59:99:1121,0,1955:1:141:255
1057	390776	.	A	C	962.77	PASS	.	GT:AD:DP:GQ:PL:PS:PQ:JQ	1|0:30,28:58:99:991,0,1872:1:134:255
1057	390931	.	C	T	1074.77	PASS	.	GT:AD:DP:GQ:PL:PS:PQ:JQ	1|0:38,29:67:99:1103,0,13905:1:139:255
1057	391020	.	C	A	920.77	PASS	.	GT:AD:DP:GQ:PL:PS:PQ:JQ	1|0:34,26:60:99:949,0,14096:1:104:255
1057	391431	.	G	T	1397.77	PASS	.	GT:AD:DP:GQ:PL:PS:PQ:JQ	1|0:33,39:72:99:1426,0,1141:1:146:255
1057	391551	.	G	T	1314.77	PASS	.	GT:AD:DP:GQ:PL:PS:PQ:JQ	1|0:25,32:57:99:1343,0,1141:1:125:255
1057	391593	.	G	C	1224.77	PASS	.	GT:AD:DP:GQ:PL:PS:PQ:JQ	1|0:30,32:62:99:1253,0,1325:1:147:255
1057	391654	.	G	A	1159.77	PASS	.	GT:AD:DP:GQ:PL:PS:PQ:JQ	1|0:19,29:48:99:1188,0,999:1:129:255
1057	391879	.	A	G	891.77	PASS	.	GT:AD:DP:GQ:PL:PS:PQ:JQ	1|0:29,24:53:99:920,0,1145:1:134:255
1057	391885	.	G	C	975.77	PASS	.	GT:AD:DP:GQ:PL:PS:PQ:JQ	1|0:29,25:54:99:1004,0,1139:1:116:255
1057	391886	.	G	A	1017.77	PASS	.	GT:AD:DP:GQ:PL:PS:PQ:JQ	1|0:29,26:55:99:1046,0,1136:1:134:255
1057	391898	.	T	A	1098.77	PASS	.	GT:AD:DP:GQ:PL:PS:PQ:JQ	1|0:27,26:53:99:1127,0,1130:1:144:255
1057	391905	.	A	G	1062.77	PASS	.	GT:AD:DP:GQ:PL:PS:PQ:JQ	1|0:27,28:55:99:1091,0,1049:1:139:255
1057	391906	.	A	T	1062.77	PASS	.	GT:AD:DP:GQ:PL:PS:PQ:JQ	1|0:27,28:55:99:1091,0,1049:1:140:255
1057	392015	.	T	C	1164.77	PASS	.	GT:AD:DP:GQ:PL:PS:PQ:JQ	1|0:22,29:51:99:1193,0,834:1:117:255
1057	392081	.	A	T	1018.77	PASS	.	GT:AD:DP:GQ:PL:PS:PQ:JQ	1|0:25,32:57:99:1047,0,908:1:107:255
1057	392165	.	A	C	1122.77	PASS	.	GT:AD:DP:GQ:PL:PS:PQ:JQ	1|0:22,28:50:99:1151,0,907:1:96:255
1057	392174	.	A	G	1231.77	PASS	.	GT:AD:DP:GQ:PL:PS:PQ:JQ	1|0:19,32:51:99:1260,0,856:1:92:255
1057	392212	.	T	C	1274.77	PASS	.	GT:AD:DP:GQ:PL:PS:PQ:JQ	1|0:22,32:54:99:1303,0,847:1:104:255
1057	392230	.	A	T	1164.77	PASS	.	GT:AD:DP:GQ:PL:PS:PQ:JQ	1|0:16,30:46:99:1193,0,635:1:101:255
1057	392323	.	A	C	1016.77	PASS	.	GT:AD:DP:GQ:PL:PS:PQ:JQ	1|0:26,25:51:99:1045,0,1047:1:123:255
1057	392340	.	A	C	859.77	PASS	.	GT:AD:DP:GQ:PL:PS:PQ:JQ	1|0:26,23:49:99:888,0,1064:1:134:255
1057	392345	.	G	T	868.77	PASS	.	GT:AD:DP:GQ:PL:PS:PQ:JQ	1|0:23,22:45:99:897,0,938:1:116:255
1057	392374	.	T	A	741.77	PASS	.	GT:AD:DP:GQ:PL:PS:PQ:JQ	1|0:21,20:41:99:770,0,842:1:123:255
1057	392380	.	T	C	733.77	PASS	.	GT:AD:DP:GQ:PL:PS:PQ:JQ	1|0:26,20:46:99:762,0,978:1:84:255
1057	392433	.	A	T	838.77	PASS	.	GT:AD:DP:GQ:PL:PS:PQ:JQ	1|0:23,25:48:99:867,0,762:1:81:255
1057	392471	.	G	T	820.77	PASS	.	GT:AD:DP:GQ:PL:PS:PQ:JQ	1|0:27,23:50:99:849,0,1037:1:130:255
1057	392496	.	T	C	163.77	PASS	.	GT:AD:DP:GQ:PL:PS:PQ:JQ	1|0:19,6:25:99:192,0,842:1:99:255
1057	392498	.	A	T	163.77	PASS	.	GT:AD:DP:GQ:PL:PS:PQ:JQ	1|0:20,6:26:99:192,0,842:1:98:255
1057	393538	.	A	G	6628.77	PASS	.	GT:AD:DP:GQ:PL:PS:PQ:JQ	0|1:36,160:196:99:6657,0,4462:1:255:255
1057	393549	.	A	T	6867.77	PASS	.	GT:AD:DP:GQ:PL:PS:PQ:JQ	0|1:36,160:196:99:6896,0,4561:1:255:255
1057	393580	.	C	A	6674.77	PASS	.	GT:AD:DP:GQ:PL:PS:PQ:JQ	0|1:37,159:196:99:6703,0,4821:1:255:255
1057	393588	.	G	A	6281.77	PASS	.	GT:AD:DP:GQ:PL:PS:PQ:JQ	0|1:34,152:186:99:6310,0,1246:1:255:255
1057	393687	.	T	A	2172.77	PASS	.	GT:AD:DP:GQ:PL:PS:PQ:JQ	0|1:22,53:75:99:2201,0,1245:1:255:255
1057	393802	.	C	T	6398.77	PASS	.	GT:AD:DP:GQ:PL:PS:PQ:JQ	0|1:27,154:181:99:6427,0,11116:1:255:255
1057	393816	.	T	C	5774.77	PASS	.	GT:AD:DP:GQ:PL:PS:PQ:JQ	0|1:25,138:163:99:5803,0,11227:1:255:255
1057	393824	.	T	C	5567.77	PASS	.	GT:AD:DP:GQ:PL:PS:PQ:JQ	0|1:24,133:157:99:5596,0,11049:1:255:255
1057	393830	.	C	T	5363.77	PASS	.	GT:AD:DP:GQ:PL:PS:PQ:JQ	0|1:20,126:146:99:5392,0,10748:1:255:255
1057	393868	.	A	C	4143.73	PASS	.	GT:AD:DP:GQ:PL:PS:PQ:JQ	0|1:19,100:119:99:4181,0,10382:1:255:255
1057	393872	.	T	C	4113.77	PASS	.	GT:AD:DP:GQ:PL:PS:PQ:JQ	0|1:18,99:117:99:4142,0,9869:1:255:255
1057	393897	.	T	G	2802.77	PASS	.	GT:AD:DP:GQ:PL:PS:PQ:JQ	0|1:22,68:90:99:2831,0,8813:1:255:255
1057	393900	.	G	T	2676.77	PASS	.	GT:AD:DP:GQ:PL:PS:PQ:JQ	0|1:22,64:86:99:2705,0,8822:1:255:255
1057	393926	.	A	C	1617.77	PASS	.	GT:AD:DP:GQ:PL:PS:PQ:JQ	0|1:25,39:64:99:1646,0,6790:1:255:255
1057	394260	.	T	A	804.77	PASS	.	GT:AD:DP:GQ:PL:PS:PQ:JQ	0|1:43,23:66:99:833,0,1953:1:255:255
1057	394268	.	T	G	1048.77	PASS	.	GT:AD:DP:GQ:PL:PS:PQ:JQ	0|1:44,26:70:99:1077,0,1975:1:255:255
1057	394270	.	T	G	1048.77	PASS	.	GT:AD:DP:GQ:PL:PS:PQ:JQ	0|1:44,30:74:99:1077,0,1975:1:255:255
1057	394310	.	A	G	3342.77	PASS	.	GT:AD:DP:GQ:PL:PS:PQ:JQ	0|1:35,80:115:99:3371,0,1247:1:255:255
1057	394324	.	T	C	2941.77	PASS	.	GT:AD:DP:GQ:PL:PS:PQ:JQ	0|1:44,73:117:99:2970,0,1652:1:255:255
1057	394351	.	C	T	4143.77	PASS	.	GT:AD:DP:GQ:PL:PS:PQ:JQ	1|1:21,101:122:99:4172,0,696:1:255:255
1057	394424	.	G	C	2859.77	PASS	.	GT:AD:DP:GQ:PL:PS:PQ:JQ	0|1:30,69:99:99:2888,0,2942:1:255:255
1057	394425	.	A	G	2943.77	PASS	.	GT:AD:DP:GQ:PL:PS:PQ:JQ	0|1:30,70:100:99:2972,0,2936:1:255:255
1057	394428	.	C	T	3258.77	PASS	.	GT:AD:DP:GQ:PL:PS:PQ:JQ	1|1:23,75:98:99:3287,0,2503:1:73:255
1057	394433	.	T	C	2982.77	PASS	.	GT:AD:DP:GQ:PL:PS:PQ:JQ	0|1:32,72:104:99:3011,0,2895:1:255:255
1057	394448	.	A	G	2240.77	PASS	.	GT:AD:DP:GQ:PL:PS:PQ:JQ	0|1:47,57:104:99:2269,0,3331:1:255:255
1057	394449	.	A	C	2234.77	PASS	.	GT:AD:DP:GQ:PL:PS:PQ:JQ	0|1:47,58:105:99:2263,0,3415:1:161:255
1057	394457	.	G	T	3398.77	PASS	.	GT:AD:DP:GQ:PL:PS:PQ:JQ	0|1:38,82:120:99:3427,0,3533:1:255:255
1057	394483	.	G	C	3855.77	PASS	.	GT:AD:DP:GQ:PL:PS:PQ:JQ	0|1:48,92:140:99:3884,0,3120:1:255:255
1057	394487	.	G	A	609.77	PASS	.	GT:AD:DP:GQ:PL:PS:PQ:JQ	1|0:121,24:145:99:638,0,7202:1:255:255
1057	394494	.	A	C	602.77	PASS	.	GT:AD:DP:GQ:PL:PS:PQ:JQ	1|0:121,24:145:99:631,0,7217:1:255:255
1057	394508	.	T	C	4032.77	PASS	.	GT:AD:DP:GQ:PL:PS:PQ:JQ	0|1:41,96:137:99:4061,0,2913:1:255:255
1057	394511	.	T	C	4073.77	PASS	.	GT:AD:DP:GQ:PL:PS:PQ:JQ	0|1:45,99:144:99:4102,0,2981:1:255:255
1057	394512	.	T	C	776.77	PASS	.	GT:AD:DP:GQ:PL:PS:PQ:JQ	1|0:118,27:145:99:805,0,6666:1:255:255
1057	394513	.	T	G	770.77	PASS	.	GT:AD:DP:GQ:PL:PS:PQ:JQ	1|0:122,27:149:99:799,0,6750:1:255:255
1057	394520	.	T	G	4209.77	PASS	.	GT:AD:DP:GQ:PL:PS:PQ:JQ	0|1:51,108:159:99:4238,0,3121:1:255:255
1057	394523	.	C	A	794.77	PASS	.	GT:AD:DP:GQ:PL:PS:PQ:JQ	1|0:130,29:159:99:823,0,6999:1:255:255
1057	394530	.	T	A	803.77	PASS	.	GT:AD:DP:GQ:PL:PS:PQ:JQ	1|0:128,29:157:99:832,0,6662:1:255:255
1057	394637	.	A	G	923.77	PASS	.	GT:AD:DP:GQ:PL:PS:PQ:JQ	0|1:29,25:54:99:952,0,1242:1:255:255
1057	394644	.	A	G	5046.77	PASS	.	GT:AD:DP:GQ:PL:PS:PQ:JQ	0|1:27,120:147:99:5075,0,3477:1:255:255
1057	394647	.	G	A	4887.77	PASS	.	GT:AD:DP:GQ:PL:PS:PQ:JQ	0|1:27,116:143:99:4916,0,3489:1:255:255
1057	394676	.	T	C	4709.77	PASS	.	GT:AD:DP:GQ:PL:PS:PQ:JQ	0|1:27,118:145:99:4738,0,2898:1:255:255
1057	394705	.	A	T	3073.77	PASS	.	GT:AD:DP:GQ:PL:PS:PQ:JQ	0|1:27,77:104:99:3102,0,3950:1:255:255
1057	394713	.	A	G	3902.77	PASS	.	GT:AD:DP:GQ:PL:PS:PQ:JQ	0|1:23,94:117:99:3931,0,3734:1:255:255
1057	394742	.	G	A	3243.77	PASS	.	GT:AD:DP:GQ:PL:PS:PQ:JQ	0|1:19,77:96:99:3272,0,2716:1:255:255
1057	394748	.	A	C	1411.77	PASS	.	GT:AD:DP:GQ:PL:PS:PQ:JQ	0|1:0,32:32:96:1440,96,0:1:25:25
1057	394754	.	T	A	1276.77	PASS	.	GT:AD:DP:GQ:PL:PS:PQ:JQ	0|1:0,26:26:87:1305,87,0:1:25:25
1057	394766	.	A	G	871.77	PASS	.	GT:AD:DP:GQ:PL:PS:PQ:JQ	0|1:0,17:17:60:900,60,0:1:25:25
1057	394778	.	G	A	601.77	PASS	.	GT:AD:DP:GQ:PL:PS:PQ:JQ	0|1:0,11:11:42:630,42,0:1:25:25
1057	394867	.	T	C	723.77	PASS	.	GT:AD:DP:GQ:PL:PS:PQ:JQ	1|1:27,19:46:99:752,0,6511:1:255:255
1057	394871	.	T	G	807.77	PASS	.	GT:AD:DP:GQ:PL:PS:PQ:JQ	1|0:29,22:51:99:836,0,6505:1:184:255
1057	394887	.	G	A	828.77	PASS	.	GT:AD:DP:GQ:PL:PS:PQ:JQ	1|0:35,23:58:99:857,0,7561:1:255:255
1057	394889	.	G	A	873.77	PASS	.	GT:AD:DP:GQ:PL:PS:PQ:JQ	1|0:35,23:58:99:902,0,7515:1:255:255
1057	394924	.	T	C	900.77	PASS	.	GT:AD:DP:GQ:PL:PS:PQ:JQ	0/1:26,23:49:99:929,0,6369:1:7:255
1057	394934	.	T	G	972.77	PASS	.	GT:AD:DP:GQ:PL:PS:PQ:JQ	1|0:24,25:49:99:1001,0,6007:1:93:255
1057	394940	.	T	C	1172.77	PASS	.	GT:AD:DP:GQ:PL:PS:PQ:JQ	1|0:26,31:57:99:1201,0,6033:1:59:255
1057	394967	.	T	G	945.77	PASS	.	GT:AD:DP:GQ:PL:PS:PQ:JQ	0|1:51,26:77:99:974,0,2320:1:135:255
1057	394979	.	C	T	1041.77	PASS	.	GT:AD:DP:GQ:PL:PS:PQ:JQ	0|1:47,26:73:99:1070,0,2146:1:138:255
1057	394980	.	T	A	1005.77	PASS	.	GT:AD:DP:GQ:PL:PS:PQ:JQ	0|1:47,27:74:99:1034,0,2065:1:146:255
1057	394987	.	T	G	1005.77	PASS	.	GT:AD:DP:GQ:PL:PS:PQ:JQ	1|0:42,28:70:99:1034,0,1798:1:167:255
1057	394988	.	G	A	882.77	PASS	.	GT:AD:DP:GQ:PL:PS:PQ:JQ	0|1:44,24:68:99:911,0,2032:1:178:255
1057	394997	.	A	G	2130.77	PASS	.	GT:AD:DP:GQ:PL:PS:PQ:JQ	1|1:15,51:66:99:2159,0,552:1:255:255
1057	395000	.	T	C	840.77	PASS	.	GT:AD:DP:GQ:PL:PS:PQ:JQ	0|1:44,24:68:99:869,0,2035:1:175:255
1057	395048	.	A	T	2313.77	PASS	.	GT:AD:DP:GQ:PL:PS:PQ:JQ	1|1:17,57:74:99:2342,0,641:1:255:255
1057	395054	.	T	C	2175.77	PASS	.	GT:AD:DP:GQ:PL:PS:PQ:JQ	1|1:21,53:74:99:2204,0,818:1:255:255
1057	395139	.	A	G	720.77	PASS	.	GT:AD:DP:GQ:PL:PS:PQ:JQ	1|0:22,21:43:99:749,0,786:1:230:255
1057	395636	.	T	G	346.77	PASS	.	GT:AD:DP:GQ:PL:PS:PQ:JQ	1|0:25,11:36:99:375,0,975:1:122:255
1057	395664	.	A	G	1453.77	PASS	.	GT:AD:DP:GQ:PL:PS:PQ:JQ	1|0:25,38:63:99:1482,0,1420:1:136:255
1057	395687	.	A	G	1393.77	PASS	.	GT:AD:DP:GQ:PL:PS:PQ:JQ	1|0:24,35:59:99:1422,0,1348:1:79:255
1057	395781	.	A	C	1195.77	PASS	.	GT:AD:DP:GQ:PL:PS:PQ:JQ	1|0:50,32:82:99:1224,0,2127:1:255:255
1057	395785	.	G	A	1225.77	PASS	.	GT:AD:DP:GQ:PL:PS:PQ:JQ	1|0:51,33:84:99:1254,0,2160:1:194:255
1057	395950	.	A	G	1406.77	PASS	.	GT:AD:DP:GQ:PL:PS:PQ:JQ	1|1:61,38:99:99:1435,0,3370:1:255:255
1057	395998	.	T	C	2513.77	PASS	.	GT:AD:DP:GQ:PL:PS:PQ:JQ	1|1:45,72:117:99:2542,0,1745:1:255:255
1057	396170	.	T	C	1852.77	PASS	.	GT:AD:DP:GQ:PL:PS:PQ:JQ	1|1:40,52:92:99:1881,0,1230:1:124:255
1057	396253	.	A	G	1027.73	PASS	.	GT:AD:DP:GQ:PL:PS:PQ:JQ	1|0:39,28:67:99:1065,0,1495:1:131:255
1057	396398	.	G	T	1157.77	PASS	.	GT:AD:DP:GQ:PL:PS:PQ:JQ	1|0:24,32:56:99:1186,0,822:1:71:255
1057	396434	.	A	G	855.77	PASS	.	GT:AD:DP:GQ:PL:PS:PQ:JQ	1|0:22,25:47:99:884,0,841:1:94:255
1057	396910	.	T	A	1321.77	PASS	.	GT:AD:DP:GQ:PL:PS:PQ:JQ	1|0:26,33:59:99:1350,0,1129:1:200:255
1057	396959	.	T	A	1132.77	PASS	.	GT:AD:DP:GQ:PL:PS:PQ:JQ	1|0:26,30:56:99:1161,0,954:1:182:255
1057	397165	.	T	G	1293.77	PASS	.	GT:AD:DP:GQ:PL:PS:PQ:JQ	1|0:35,33:68:99:1322,0,1700:1:150:255
1057	397299	.	A	G	1234.77	PASS	.	GT:AD:DP:GQ:PL:PS:PQ:JQ	1|0:33,34:67:99:1263,0,2376:1:134:255
1057	397304	.	A	G	1190.77	PASS	.	GT:AD:DP:GQ:PL:PS:PQ:JQ	1|0:33,32:65:99:1219,0,2422:1:96:255
1057	397395	.	A	G	1161.77	PASS	.	GT:AD:DP:GQ:PL:PS:PQ:JQ	1|0:26,33:59:99:1190,0,941:1:147:255
1057	397631	.	G	A	133.77	PASS	.	GT:AD:DP:GQ:PL:PS:PQ:JQ	1|0:30,2:32:99:162,0,1242:1:25:25
1057	397642	.	T	C	178.77	PASS	.	GT:AD:DP:GQ:PL:PS:PQ:JQ	1|0:28,7:35:99:207,0,1197:1:25:25
1057	397649	.	G	A	178.77	PASS	.	GT:AD:DP:GQ:PL:PS:PQ:JQ	1|0:25,7:32:99:207,0,1197:1:25:25
1057	397651	.	T	C	229.77	PASS	.	GT:AD:DP:GQ:PL:PS:PQ:JQ	1|0:25,7:32:99:258,0,1068:1:25:25
1057	397657	.	C	T	265.77	PASS	.	GT:AD:DP:GQ:PL:PS:PQ:JQ	1|0:27,9:36:99:294,0,1149:1:25:25
1057	397667	.	T	G	301.77	PASS	.	GT:AD:DP:GQ:PL:PS:PQ:JQ	1|0:29,10:39:99:330,0,1230:1:25:25
1057	397671	.	A	G	295.77	PASS	.	GT:AD:DP:GQ:PL:PS:PQ:JQ	1|0:30,10:40:99:324,0,1314:1:25:25
1057	397672	.	C	A	295.77	PASS	.	GT:AD:DP:GQ:PL:PS:PQ:JQ	1|0:32,10:42:99:324,0,1314:1:25:25
1057	397682	.	T	A	283.77	PASS	.	GT:AD:DP:GQ:PL:PS:PQ:JQ	1|0:35,10:45:99:312,0,1478:1:25:25
1057	397721	.	C	T	1348.77	PASS	.	GT:AD:DP:GQ:PL:PS:PQ:JQ	1|0:30,38:68:99:1377,0,1081:1:158:255
1057	397764	.	G	A	1346.77	PASS	.	GT:AD:DP:GQ:PL:PS:PQ:JQ	1|0:30,37:67:99:1375,0,1101:1:134:255
1057	398011	.	C	T	4233.77	PASS	.	GT:AD:DP:GQ:PL:PS:PQ:JQ	1|1:52,97:149:99:4262,0,1836:1:255:255
1057	398135	.	T	G	3862.77	PASS	.	GT:AD:DP:GQ:PL:PS:PQ:JQ	1|0:100,105:205:99:3891,0,3768:1:37:255
1057	398238	.	A	T	735.77	PASS	.	GT:AD:DP:GQ:PL:PS:PQ:JQ	1|1:56,27:83:99:764,0,2101:1:255:255
1057	398573	.	T	A	1188.77	PASS	.	GT:AD:DP:GQ:PL:PS:PQ:JQ	1|0:41,32:73:99:1217,0,1663:1:141:255
1057	398576	.	A	T	1188.77	PASS	.	GT:AD:DP:GQ:PL:PS:PQ:JQ	1|0:42,32:74:99:1217,0,1655:1:140:255
1057	398746	.	G	T	835.77	PASS	.	GT:AD:DP:GQ:PL:PS:PQ:JQ	1|0:26,24:50:99:864,0,993:1:83:255
1057	398854	.	A	C	1118.77	PASS	.	GT:AD:DP:GQ:PL:PS:PQ:JQ	1|0:32,31:63:99:1147,0,1107:1:113:255
1057	399066	.	A	C	901.77	PASS	.	GT:AD:DP:GQ:PL:PS:PQ:JQ	1|0:36,27:63:99:930,0,1235:1:128:255
1057	399271	.	A	T	867.77	PASS	.	GT:AD:DP:GQ:PL:PS:PQ:JQ	1|0:29,26:55:99:896,0,1036:1:113:255
1057	399494	.	T	C	586.77	PASS	.	GT:AD:DP:GQ:PL:PS:PQ:JQ	1|0:38,18:56:99:615,0,2518:1:116:255
1057	399526	.	C	A	675.77	PASS	.	GT:AD:DP:GQ:PL:PS:PQ:JQ	1|0:29,21:50:99:704,0,1094:1:108:255
1057	399766	.	T	G	948.77	PASS	.	GT:AD:DP:GQ:PL:PS:PQ:JQ	1|0:33,33:66:99:977,0,1181:1:142:255
1057	399828	.	A	G	1205.77	PASS	.	GT:AD:DP:GQ:PL:PS:PQ:JQ	1|0:42,38:80:99:1234,0,1544:1:157:255
1057	399874	.	G	A	999.77	PASS	.	GT:AD:DP:GQ:PL:PS:PQ:JQ	1|0:38,32:70:99:1028,0,1402:1:145:255
1057	399934	.	C	T	1079.77	PASS	.	GT:AD:DP:GQ:PL:PS:PQ:JQ	1|0:23,29:52:99:1108,0,743:1:125:255
1057	400130	.	T	C	627.77	PASS	.	GT:AD:DP:GQ:PL:PS:PQ:JQ	1|0:23,19:42:99:656,0,841:1:115:255
1057	400163	.	C	T	497.77	PASS	.	GT:AD:DP:GQ:PL:PS:PQ:JQ	1|0:23,15:38:99:526,0,855:1:103:255
1057	400305	.	C	A	915.77	PASS	.	GT:AD:DP:GQ:PL:PS:PQ:JQ	1|0:30,25:55:99:944,0,1195:1:118:255
1057	400321	.	T	G	1008.77	PASS	.	GT:AD:DP:GQ:PL:PS:PQ:JQ	1|0:31,27:58:99:1037,0,1239:1:136:255
1057	400449	.	T	C	822.77	PASS	.	GT:AD:DP:GQ:PL:PS:PQ:JQ	1|0:31,23:54:99:851,0,1210:1:97:255
1057	400774	.	A	C	1415.77	PASS	.	GT:AD:DP:GQ:PL:PS:PQ:JQ	1|0:32,39:71:99:1444,0,1757:1:148:255
1057	400977	.	G	T	1339.77	PASS	.	GT:AD:DP:GQ:PL:PS:PQ:JQ	1|0:26,33:59:99:1368,0,1412:1:130:255
1057	400997	.	T	A	1362.77	PASS	.	GT:AD:DP:GQ:PL:PS:PQ:JQ	1|0:25,32:57:99:1391,0,1393:1:124:255
1057	401251	.	C	T	820.77	PASS	.	GT:AD:DP:GQ:PL:PS:PQ:JQ	1|0:19,25:44:99:849,0,697:1:119:255
1057	401380	.	C	A	900.77	PASS	.	GT:AD:DP:GQ:PL:PS:PQ:JQ	1|0:35,26:61:99:929,0,1241:1:122:255
1057	401613	.	C	T	367.77	PASS	.	GT:AD:DP:GQ:PL:PS:PQ:JQ	1|0:21,11:32:99:396,0,774:1:98:255
1057	401787	.	T	C	394.77	PASS	.	GT:AD:DP:GQ:PL:PS:PQ:JQ	1|0:30,14:44:99:423,0,1127:1:107:255
1057	401903	.	T	A	347.77	PASS	.	GT:AD:DP:GQ:PL:PS:PQ:JQ	1|0:36,19:55:99:376,0,1296:1:115:255
1057	402379	.	T	C	942.77	PASS	.	GT:AD:DP:GQ:PL:PS:PQ:JQ	1|0:35,26:61:99:971,0,2061:1:150:255
1057	402396	.	C	G	909.77	PASS	.	GT:AD:DP:GQ:PL:PS:PQ:JQ	1|0:35,25:60:99:938,0,2256:1:144:255
1057	402407	.	G	T	1000.77	PASS	.	GT:AD:DP:GQ:PL:PS:PQ:JQ	1|0:40,28:68:99:1029,0,2540:1:100:255
1057	402413	.	T	C	997.77	PASS	.	GT:AD:DP:GQ:PL:PS:PQ:JQ	1|0:40,28:68:99:1026,0,2579:1:153:255
1057	404321	.	A	G	1168.77	PASS	.	GT:AD:DP:GQ:PL:PS:PQ:JQ	1|0:30,36:66:99:1197,0,1117:1:128:255
1057	404410	.	T	C	1002.77	PASS	.	GT:AD:DP:GQ:PL:PS:PQ:JQ	1|0:33,28:61:99:1031,0,1149:1:52:255
1057	404662	.	A	T	683.77	PASS	.	GT:AD:DP:GQ:PL:PS:PQ:JQ	1|0:0,15:15:48:712,48,0:1:25:25
1057	404770	.	G	A	802.77	PASS	.	GT:AD:DP:GQ:PL:PS:PQ:JQ	1|0:37,25:62:99:831,0,1382:1:141:255
1057	404878	.	A	T	1724.77	PASS	.	GT:AD:DP:GQ:PL:PS:PQ:JQ	0|1:26,53:79:99:1753,0,1403:1:255:255
1057	404880	.	G	A	2152.77	PASS	.	GT:AD:DP:GQ:PL:PS:PQ:JQ	0|1:24,54:78:99:2181,0,1297:1:255:255
1057	405111	.	T	C	819.77	PASS	.	GT:AD:DP:GQ:PL:PS:PQ:JQ	1|0:26,23:49:99:848,0,872:1:128:255
1057	405193	.	A	T	869.77	PASS	.	GT:AD:DP:GQ:PL:PS:PQ:JQ	1|0:24,25:49:99:898,0,905:1:103:255
1057	405260	.	C	A	869.77	PASS	.	GT:AD:DP:GQ:PL:PS:PQ:JQ	1|0:33,26:59:99:898,0,1179:1:122:255
1057	405620	.	C	T	966.77	PASS	.	GT:AD:DP:GQ:PL:PS:PQ:JQ	1|0:37,28:65:99:995,0,1342:1:131:255
1057	405691	.	A	G	925.77	PASS	.	GT:AD:DP:GQ:PL:PS:PQ:JQ	1|0:36,28:64:99:954,0,1224:1:112:255
1057	405751	.	T	G	1015.77	PASS	.	GT:AD:DP:GQ:PL:PS:PQ:JQ	1|0:30,29:59:99:1044,0,1065:1:136:255
1057	405825	.	T	A	1241.77	PASS	.	GT:AD:DP:GQ:PL:PS:PQ:JQ	1|0:21,30:51:99:1270,0,869:1:160:255
1057	405830	.	C	T	1339.77	PASS	.	GT:AD:DP:GQ:PL:PS:PQ:JQ	1|0:25,34:59:99:1368,0,944:1:170:255
1057	405841	.	T	C	1395.77	PASS	.	GT:AD:DP:GQ:PL:PS:PQ:JQ	1|0:29,37:66:99:1424,0,1014:1:141:255
1057	405898	.	A	G	1448.77	PASS	.	GT:AD:DP:GQ:PL:PS:PQ:JQ	1|0:39,42:81:99:1477,0,1127:1:197:255
1057	405975	.	G	C	1364.77	PASS	.	GT:AD:DP:GQ:PL:PS:PQ:JQ	1|0:43,38:81:99:1393,0,1679:1:190:255
1057	405991	.	G	A	1473.77	PASS	.	GT:AD:DP:GQ:PL:PS:PQ:JQ	1|0:44,39:83:99:1502,0,1772:1:190:255
1057	406012	.	A	G	1278.77	PASS	.	GT:AD:DP:GQ:PL:PS:PQ:JQ	1|0:39,34:73:99:1307,0,1577:1:172:255
1057	406036	.	A	C	1086.77	PASS	.	GT:AD:DP:GQ:PL:PS:PQ:JQ	1|0:39,29:68:99:1115,0,1589:1:170:255
1057	406043	.	C	T	963.77	PASS	.	GT:AD:DP:GQ:PL:PS:PQ:JQ	1|0:39,27:66:99:992,0,1556:1:163:255
1057	406078	.	C	T	1155.77	PASS	.	GT:AD:DP:GQ:PL:PS:PQ:JQ	1|0:39,31:70:99:1184,0,1544:1:168:255
1057	406079	.	A	G	1197.77	PASS	.	GT:AD:DP:GQ:PL:PS:PQ:JQ	1|0:39,31:70:99:1226,0,1541:1:168:255
1057	406085	.	T	A	1176.77	PASS	.	GT:AD:DP:GQ:PL:PS:PQ:JQ	1|0:40,31:71:99:1205,0,1835:1:168:255
1057	406110	.	G	A	1346.77	PASS	.	GT:AD:DP:GQ:PL:PS:PQ:JQ	1|0:42,35:77:99:1375,0,1697:1:159:255
1057	406114	.	T	G	1343.77	PASS	.	GT:AD:DP:GQ:PL:PS:PQ:JQ	1|0:41,35:76:99:1372,0,1655:1:156:255
1057	406163	.	A	C	1263.77	PASS	.	GT:AD:DP:GQ:PL:PS:PQ:JQ	1|0:42,39:81:99:1292,0,1444:1:166:255
1057	406736	.	G	T	812.77	PASS	.	GT:AD:DP:GQ:PL:PS:PQ:JQ	1|0:26,23:49:99:841,0,1013:1:122:255
1057	406783	.	C	T	706.77	PASS	.	GT:AD:DP:GQ:PL:PS:PQ:JQ	1|0:28,20:48:99:735,0,1107:1:123:255
1057	406803	.	G	T	712.73	PASS	.	GT:AD:DP:GQ:PL:PS:PQ:JQ	1|0:29,20:49:99:750,0,1133:1:105:255
1057	406861	.	A	G	737.77	PASS	.	GT:AD:DP:GQ:PL:PS:PQ:JQ	1|0:26,21:47:99:766,0,1007:1:121:255
1057	406978	.	G	T	927.77	PASS	.	GT:AD:DP:GQ:PL:PS:PQ:JQ	1|0:31,25:56:99:956,0,1203:1:117:255
1057	406992	.	T	A	966.77	PASS	.	GT:AD:DP:GQ:PL:PS:PQ:JQ	1|0:32,26:58:99:995,0,1265:1:130:255
1057	406993	.	T	G	966.77	PASS	.	GT:AD:DP:GQ:PL:PS:PQ:JQ	1|0:32,26:58:99:995,0,1265:1:126:255
1057	407016	.	A	T	1098.77	PASS	.	GT:AD:DP:GQ:PL:PS:PQ:JQ	1|0:29,27:56:99:1127,0,1172:1:122:255
1057	407051	.	C	T	862.77	PASS	.	GT:AD:DP:GQ:PL:PS:PQ:JQ	1|0:25,23:48:99:891,0,981:1:110:255
1057	407053	.	C	T	862.77	PASS	.	GT:AD:DP:GQ:PL:PS:PQ:JQ	1|0:25,22:47:99:891,0,981:1:111:255
1057	407118	.	A	G	828.77	PASS	.	GT:AD:DP:GQ:PL:PS:PQ:JQ	1|0:27,22:49:99:857,0,1149:1:75:255
1057	407141	.	G	A	1147.77	PASS	.	GT:AD:DP:GQ:PL:PS:PQ:JQ	1|0:29,30:59:99:1176,0,1165:1:132:255
1057	407142	.	G	A	1147.77	PASS	.	GT:AD:DP:GQ:PL:PS:PQ:JQ	1|0:30,31:61:99:1176,0,1165:1:123:255
1057	407226	.	C	G	1053.77	PASS	.	GT:AD:DP:GQ:PL:PS:PQ:JQ	1|0:32,32:64:99:1082,0,1197:1:138:255
1057	407291	.	G	A	643.77	PASS	.	GT:AD:DP:GQ:PL:PS:PQ:JQ	1|0:31,19:50:99:672,0,1146:1:120:255
1057	407442	.	A	G	687.77	PASS	.	GT:AD:DP:GQ:PL:PS:PQ:JQ	1|0:34,22:56:99:716,0,1242:1:124:255
1057	407509	.	A	C	542.77	PASS	.	GT:AD:DP:GQ:PL:PS:PQ:JQ	1|0:28,16:44:99:571,0,1500:1:113:255
1057	407519	.	A	G	387.77	PASS	.	GT:AD:DP:GQ:PL:PS:PQ:JQ	1|0:28,12:40:99:416,0,1503:1:115:255
1057	407604	.	T	C	374.77	PASS	.	GT:AD:DP:GQ:PL:PS:PQ:JQ	1|0:35,13:48:99:403,0,1250:1:109:255
1057	407733	.	A	G	77.77	PASS	.	GT:AD:DP:GQ:PL:PS:PQ:JQ	1|0:35,5:40:99:106,0,1311:1:100:255
1057	407852	.	A	G	546.77	PASS	.	GT:AD:DP:GQ:PL:PS:PQ:JQ	1|0:36,18:54:99:575,0,1378:1:104:255
1057	407885	.	G	A	542.77	PASS	.	GT:AD:DP:GQ:PL:PS:PQ:JQ	1|0:30,17:47:99:571,0,1080:1:112:255
1057	407912	.	C	T	643.77	PASS	.	GT:AD:DP:GQ:PL:PS:PQ:JQ	1|0:33,19:52:99:672,0,1167:1:110:255
1057	407957	.	C	A	858.77	PASS	.	GT:AD:DP:GQ:PL:PS:PQ:JQ	1|0:38,24:62:99:887,0,1371:1:124:255
1057	409340	.	C	G	161.77	PASS	.	GT:AD:DP:GQ:PL:PS:PQ:JQ	1|0:27,8:35:99:190,0,1006:1:53:255
1057	409860	.	A	T	492.77	PASS	.	GT:AD:DP:GQ:PL:PS:PQ:JQ	1|0:27,15:42:99:521,0,962:1:84:255
1057	409887	.	A	T	444.77	PASS	.	GT:AD:DP:GQ:PL:PS:PQ:JQ	1|0:23,16:39:99:473,0,795:1:70:255
1057	409957	.	G	T	272.77	PASS	.	GT:AD:DP:GQ:PL:PS:PQ:JQ	1|0:20,9:29:99:301,0,818:1:84:255
1057	409966	.	C	A	202.77	PASS	.	GT:AD:DP:GQ:PL:PS:PQ:JQ	1|0:19,7:26:99:231,0,908:1:78:255
1057	409981	.	T	C	163.77	PASS	.	GT:AD:DP:GQ:PL:PS:PQ:JQ	1|0:20,6:26:99:192,0,875:1:78:255
1057	410110	.	A	G	9148.77	PASS	.	GT:AD:DP:GQ:PL:PS:PQ:JQ	1|0:30,220:250:99:9177,0,577:1:255:255
1057	410133	.	C	A	9961.77	PASS	.	GT:AD:DP:GQ:PL:PS:PQ:JQ	1|0:28,232:260:99:9990,0,453:1:255:255
1057	410191	.	A	T	10825.8	PASS	.	GT:AD:DP:GQ:PL:PS:PQ:JQ	1|0:19,256:275:99:10854,0,104:1:255:255
1057	410208	.	T	G	10678.4	PASS	.	GT:AD:DP:GQ:PL:PS	1|1:18,257:275:8:10706,8,0:1
1057	410418	.	G	A	12723.8	PASS	.	GT:AD:DP:GQ:PL:PS	1|1:21,313:334:99:12752,145,0:1
1057	410636	.	A	C	8845.77	PASS	.	GT:AD:DP:GQ:PL:PS:PQ:JQ	1|0:23,221:244:99:8874,0,212:1:255:255
1057	410704	.	A	G	12258.8	PASS	.	GT:AD:DP:GQ:PL:PS:PQ:JQ	1|1:36,294:330:99:12287,0,565:1:115:255
1057	410820	.	A	G	103.77	PASS	.	GT:AD:DP:GQ:PL:PS:PQ:JQ	0|1:12,4:16:99:132,0,802:1:25:25
1057	411072	.	A	G	5734.77	PASS	.	GT:AD:DP:GQ:PL:PS:PQ:JQ	1|0:35,154:189:99:5763,0,955:1:255:255
1057	411135	.	T	C	3199.77	PASS	.	GT:AD:DP:GQ:PL:PS:PQ:JQ	1|0:41,82:123:99:3228,0,1336:1:255:255
1057	411663	.	T	G	1395.77	PASS	.	GT:AD:DP:GQ:PL:PS:PQ:JQ	1|1:27,39:66:99:1424,0,894:1:10:255
1057	411745	.	A	C	877.77	PASS	.	GT:AD:DP:GQ:PL:PS:PQ:JQ	1|0:20,23:43:99:906,0,1129:1:83:255
1057	411747	.	T	G	874.77	PASS	.	GT:AD:DP:GQ:PL:PS:PQ:JQ	1|0:20,23:43:99:903,0,1171:1:83:255
1057	411759	.	A	T	865.77	PASS	.	GT:AD:DP:GQ:PL:PS:PQ:JQ	1|0:24,23:47:99:894,0,1233:1:80:255
1057	411840	.	A	G	1017.77	PASS	.	GT:AD:DP:GQ:PL:PS:PQ:JQ	1|0:23,31:54:99:1046,0,762:1:96:255
1057	411873	.	A	G	1041.77	PASS	.	GT:AD:DP:GQ:PL:PS:PQ:JQ	1|0:27,31:58:99:1070,0,901:1:110:255
1057	411940	.	C	T	1495.77	PASS	.	GT:AD:DP:GQ:PL:PS:PQ:JQ	1|0:38,39:77:99:1524,0,2509:1:101:255
1057	412071	.	T	G	789.77	PASS	.	GT:AD:DP:GQ:PL:PS:PQ:JQ	1|0:33,22:55:99:818,0,1278:1:146:255
1057	412079	.	C	T	723.77	PASS	.	GT:AD:DP:GQ:PL:PS:PQ:JQ	1|0:29,20:49:99:752,0,1182:1:119:255
1057	412088	.	T	A	775.77	PASS	.	GT:AD:DP:GQ:PL:PS:PQ:JQ	1|0:26,20:46:99:804,0,1053:1:137:255
1057	412097	.	A	G	58.77	PASS	.	GT:AD:DP:GQ:PL:PS:PQ:JQ	0|1:13,3:16:87:87,0,515:1:25:25
1057	412171	.	C	A	758.77	PASS	.	GT:AD:DP:GQ:PL:PS:PQ:JQ	1|0:38,22:60:99:787,0,1514:1:146:255
1057	412173	.	C	A	181.77	PASS	.	GT:AD:DP:GQ:PL:PS:PQ:JQ	0|1:14,6:20:99:210,0,570:1:25:25
1057	412190	.	G	A	589.77	PASS	.	GT:AD:DP:GQ:PL:PS:PQ:JQ	1|0:31,17:48:99:618,0,1257:1:127:255
1057	413003	.	A	T	536.77	PASS	.	GT:AD:DP:GQ:PL:PS:PQ:JQ	1|0:24,16:40:99:565,0,907:1:96:255
1057	413100	.	G	A	817.77	PASS	.	GT:AD:DP:GQ:PL:PS:PQ:JQ	1|0:21,22:43:99:846,0,844:1:103:255
1057	413109	.	T	C	814.77	PASS	.	GT:AD:DP:GQ:PL:PS:PQ:JQ	1|0:21,22:43:99:843,0,886:1:77:255
1057	413281	.	C	T	680.77	PASS	.	GT:AD:DP:GQ:PL:PS:PQ:JQ	1|0:27,20:47:99:709,0,1046:1:61:255
1057	413387	.	T	G	880.77	PASS	.	GT:AD:DP:GQ:PL:PS:PQ:JQ	1|0:16,23:39:99:909,0,612:1:53:255
1057	413716	.	A	T	1242.77	PASS	.	GT:AD:DP:GQ:PL:PS:PQ:JQ	1|0:23,32:55:99:1271,0,843:1:108:255
1057	413721	.	T	G	1242.77	PASS	.	GT:AD:DP:GQ:PL:PS:PQ:JQ	1|0:22,32:54:99:1271,0,838:1:111:255
1057	413788	.	C	T	772.77	PASS	.	GT:AD:DP:GQ:PL:PS:PQ:JQ	1|0:26,21:47:99:801,0,965:1:255:255
1057	413801	.	C	T	766.77	PASS	.	GT:AD:DP:GQ:PL:PS:PQ:JQ	1|0:23,21:44:99:795,0,907:1:255:255
1057	413962	.	T	C	910.77	PASS	.	GT:AD:DP:GQ:PL:PS:PQ:JQ	1|0:0,21:21:63:939,63,0:1:25:25
1057	414003	.	A	G	919.77	PASS	.	GT:AD:DP:GQ:PL:PS:PQ:JQ	1|0:27,26:53:99:948,0,1166:1:98:255
1057	414016	.	G	T	786.77	PASS	.	GT:AD:DP:GQ:PL:PS:PQ:JQ	1|0:24,22:46:99:815,0,1076:1:100:255
1057	414109	.	C	T	336.77	PASS	.	GT:AD:DP:GQ:PL:PS:PQ:JQ	1|0:14,11:25:99:365,0,520:1:64:255
1057	414219	.	A	G	592.77	PASS	.	GT:AD:DP:GQ:PL:PS:PQ:JQ	1|0:26,18:44:99:621,0,2620:1:111:255
1057	414251	.	G	A	727.77	PASS	.	GT:AD:DP:GQ:PL:PS:PQ:JQ	1|0:28,20:48:99:756,0,3252:1:110:255
1057	414282	.	C	A	604.77	PASS	.	GT:AD:DP:GQ:PL:PS:PQ:JQ	1|0:26,15:41:99:633,0,3147:1:95:255
1057	414314	.	C	A	427.77	PASS	.	GT:AD:DP:GQ:PL:PS:PQ:JQ	1|0:26,12:38:99:456,0,2677:1:101:255
1057	414623	.	T	A	1136.77	PASS	.	GT:AD:DP:GQ:PL:PS:PQ:JQ	1|0:30,33:63:99:1165,0,1115:1:119:255
1057	414760	.	G	A	783.77	PASS	.	GT:AD:DP:GQ:PL:PS:PQ:JQ	1|0:31,24:55:99:812,0,1086:1:137:255
1057	414790	.	T	G	882.77	PASS	.	GT:AD:DP:GQ:PL:PS:PQ:JQ	1|0:32,24:56:99:911,0,1271:1:137:255
1057	414792	.	T	C	924.77	PASS	.	GT:AD:DP:GQ:PL:PS:PQ:JQ	1|0:32,24:56:99:953,0,1268:1:136:255
1057	414806	.	T	C	891.77	PASS	.	GT:AD:DP:GQ:PL:PS:PQ:JQ	1|0:27,22:49:99:920,0,1145:1:127:255
1057	414816	.	C	A	814.77	PASS	.	GT:AD:DP:GQ:PL:PS:PQ:JQ	1|0:27,22:49:99:843,0,1068:1:116:255
1057	414825	.	T	A	730.77	PASS	.	GT:AD:DP:GQ:PL:PS:PQ:JQ	1|0:26,20:46:99:759,0,1074:1:108:255
1057	414850	.	A	G	936.77	PASS	.	GT:AD:DP:GQ:PL:PS:PQ:JQ	1|0:27,24:51:99:965,0,1100:1:92:255
1057	414893	.	C	T	864.77	PASS	.	GT:AD:DP:GQ:PL:PS:PQ:JQ	1|0:24,23:47:99:893,0,939:1:51:255
1057	414947	.	G	C	901.77	PASS	.	GT:AD:DP:GQ:PL:PS:PQ:JQ	1|0:29,26:55:99:930,0,1071:1:112:255
1057	414979	.	T	C	866.77	PASS	.	GT:AD:DP:GQ:PL:PS:PQ:JQ	1|0:26,25:51:99:895,0,997:1:121:255
1057	415021	.	C	A	1088.77	PASS	.	GT:AD:DP:GQ:PL:PS:PQ:JQ	1|0:33,29:62:99:1117,0,1624:1:135:255
1057	415022	.	A	G	1088.77	PASS	.	GT:AD:DP:GQ:PL:PS:PQ:JQ	1|0:33,29:62:99:1117,0,1624:1:135:255
1057	415065	.	C	A	1093.77	PASS	.	GT:AD:DP:GQ:PL:PS:PQ:JQ	1|0:31,30:61:99:1122,0,1422:1:134:255
1057	415085	.	C	A	876.77	PASS	.	GT:AD:DP:GQ:PL:PS:PQ:JQ	1|0:33,21:54:99:905,0,1524:1:117:255
1057	415518	.	G	A	385.77	PASS	.	GT:AD:DP:GQ:PL:PS:PQ:JQ	1|0:32,13:45:99:414,0,1469:1:94:255
1057	415528	.	C	G	331.77	PASS	.	GT:AD:DP:GQ:PL:PS:PQ:JQ	1|0:33,11:44:99:360,0,1533:1:62:255
1057	415582	.	T	C	404.77	PASS	.	GT:AD:DP:GQ:PL:PS:PQ:JQ	1|0:26,11:37:99:433,0,1288:1:80:255
1057	415589	.	G	A	356.77	PASS	.	GT:AD:DP:GQ:PL:PS:PQ:JQ	1|0:28,12:40:99:385,0,1356:1:87:255
1057	415902	.	T	C	367.77	PASS	.	GT:AD:DP:GQ:PL:PS:PQ:JQ	1|0:85,23:108:99:396,0,3006:1:162:255
1057	415956	.	T	C	420.77	PASS	.	GT:AD:DP:GQ:PL:PS:PQ:JQ	1|0:94,23:117:99:449,0,3485:1:113:255
1057	416192	.	A	G	367.77	PASS	.	GT:AD:DP:GQ:PL:PS:PQ:JQ	1|0:22,11:33:99:396,0,861:1:99:255
1057	416302	.	T	C	1074.77	PASS	.	GT:AD:DP:GQ:PL:PS:PQ:JQ	1|0:24,28:52:99:1103,0,3421:1:101:255
1057	416315	.	C	T	1074.77	PASS	.	GT:AD:DP:GQ:PL:PS:PQ:JQ	1|0:24,27:51:99:1103,0,3615:1:100:255
1057	416316	.	A	C	1074.77	PASS	.	GT:AD:DP:GQ:PL:PS:PQ:JQ	1|0:24,27:51:99:1103,0,3615:1:101:255
1057	416347	.	T	G	1326.77	PASS	.	GT:AD:DP:GQ:PL:PS:PQ:JQ	1|0:21,34:55:99:1355,0,3046:1:94:255
1057	416643	.	T	A	1030.77	PASS	.	GT:AD:DP:GQ:PL:PS:PQ:JQ	1|0:35,27:62:99:1059,0,1379:1:96:255
1057	416651	.	C	T	996.77	PASS	.	GT:AD:DP:GQ:PL:PS:PQ:JQ	1|0:34,26:60:99:1025,0,1430:1:84:255
1057	416653	.	T	C	954.77	PASS	.	GT:AD:DP:GQ:PL:PS:PQ:JQ	1|0:36,26:62:99:983,0,1433:1:93:255
1057	416712	.	A	G	1519.77	PASS	.	GT:AD:DP:GQ:PL:PS:PQ:JQ	1|1:24,40:64:99:1548,0,724:1:255:255
1057	416744	.	G	A	882.77	PASS	.	GT:AD:DP:GQ:PL:PS:PQ:JQ	1|0:41,26:67:99:911,0,1643:1:164:255
1057	416768	.	T	G	690.77	PASS	.	GT:AD:DP:GQ:PL:PS:PQ:JQ	1|0:34,20:54:99:719,0,1349:1:150:255
1057	416813	.	A	G	529.77	PASS	.	GT:AD:DP:GQ:PL:PS:PQ:JQ	1|0:43,17:60:99:558,0,1800:1:196:255
1057	416832	.	T	A	375.77	PASS	.	GT:AD:DP:GQ:PL:PS:PQ:JQ	1|0:33,12:45:99:404,0,1352:1:113:255
1057	416932	.	A	C	1111.77	PASS	.	GT:AD:DP:GQ:PL:PS:PQ:JQ	1|0:37,29:66:99:1140,0,1463:1:76:255
1057	417069	.	C	T	70.77	PASS	.	GT:AD:DP:GQ:PL:PS:PQ:JQ	1|0:22,4:26:99:99,0,950:1:25:25
1057	417084	.	A	G	286.77	PASS	.	GT:AD:DP:GQ:PL:PS:PQ:JQ	1|0:21,9:30:99:315,0,855:1:25:25
1057	417094	.	T	A	814.77	PASS	.	GT:AD:DP:GQ:PL:PS:PQ:JQ	1|0:34,21:55:99:843,0,1355:1:92:255
1057	417106	.	T	C	904.77	PASS	.	GT:AD:DP:GQ:PL:PS:PQ:JQ	1|0:32,24:56:99:933,0,1269:1:48:255
1057	417182	.	C	T	925.77	PASS	.	GT:AD:DP:GQ:PL:PS:PQ:JQ	1|0:34,30:64:99:954,0,1226:1:91:255
1057	417362	.	G	A	757.77	PASS	.	GT:AD:DP:GQ:PL:PS:PQ:JQ	1|0:28,21:49:99:786,0,1090:1:91:255
1057	417374	.	G	C	833.77	PASS	.	GT:AD:DP:GQ:PL:PS:PQ:JQ	1|0:29,22:51:99:862,0,1050:1:112:255
1057	417435	.	C	A	592.77	PASS	.	GT:AD:DP:GQ:PL:PS:PQ:JQ	1|0:28,17:45:99:621,0,1186:1:92:255
1057	417523	.	G	C	917.77	PASS	.	GT:AD:DP:GQ:PL:PS:PQ:JQ	1|0:32,26:58:99:946,0,1158:1:103:255
1057	417581	.	A	C	1143.77	PASS	.	GT:AD:DP:GQ:PL:PS:PQ:JQ	1|0:37,31:68:99:1172,0,1544:1:178:255
1057	417614	.	G	T	1300.77	PASS	.	GT:AD:DP:GQ:PL:PS:PQ:JQ	1|0:27,34:61:99:1329,0,1971:1:231:255
1057	417629	.	T	C	1133.77	PASS	.	GT:AD:DP:GQ:PL:PS:PQ:JQ	1|1:29,29:58:99:1162,0,2033:1:255:255
1057	417661	.	T	C	446.77	PASS	.	GT:AD:DP:GQ:PL:PS:PQ:JQ	1|0:108,22:130:99:475,0,4471:1:247:255
1057	417718	.	C	T	4022.77	PASS	.	GT:AD:DP:GQ:PL:PS:PQ:JQ	0|1:66,106:172:99:4051,0,2213:1:176:255
1057	417769	.	G	A	5879.77	PASS	.	GT:AD:DP:GQ:PL:PS:PQ:JQ	1|1:25,147:172:99:5908,0,489:1:238:255
1057	417830	.	G	A	1060.77	PASS	.	GT:AD:DP:GQ:PL:PS:PQ:JQ	1|0:0,26:26:78:1089,78,0:1:25:25
1057	417887	.	T	G	1542.77	PASS	.	GT:AD:DP:GQ:PL:PS:PQ:JQ	0|1:47,40:87:99:1571,0,1962:1:83:255
1057	417972	.	C	G	2724.77	PASS	.	GT:AD:DP:GQ:PL:PS:PQ:JQ	0|1:48,68:116:99:2753,0,1793:1:255:255
1057	418033	.	A	G	3144.77	PASS	.	GT:AD:DP:GQ:PL:PS:PQ:JQ	1|1:32,80:112:99:3173,0,1028:1:3:255
1057	418058	.	C	A	2926.77	PASS	.	GT:AD:DP:GQ:PL:PS:PQ:JQ	0|1:39,73:112:99:2955,0,2035:1:255:255
1057	418104	.	C	T	2320.77	PASS	.	GT:AD:DP:GQ:PL:PS:PQ:JQ	0|1:57,59:116:99:2349,0,3097:1:255:255
1057	418106	.	A	G	713.77	PASS	.	GT:AD:DP:GQ:PL:PS:PQ:JQ	1|0:89,25:114:99:742,0,3651:1:255:255
1057	418175	.	C	G	790.77	PASS	.	GT:AD:DP:GQ:PL:PS:PQ:JQ	1|0:60,25:85:99:819,0,2328:1:58:255
1057	418183	.	A	G	1153.77	PASS	.	GT:AD:DP:GQ:PL:PS:PQ:JQ	0|1:52,32:84:99:1182,0,2250:1:184:255
1057	418221	.	A	C	1450.77	PASS	.	GT:AD:DP:GQ:PL:PS:PQ:JQ	0|1:65,42:107:99:1479,0,2383:1:255:255
1057	418244	.	G	A	2682.77	PASS	.	GT:AD:DP:GQ:PL:PS:PQ:JQ	1|1:30,70:100:99:2711,0,947:1:131:255
1057	418275	.	A	T	516.77	PASS	.	GT:AD:DP:GQ:PL:PS:PQ:JQ	0|1:73,18:91:99:545,0,3066:1:255:255
1057	418276	.	C	A	516.77	PASS	.	GT:AD:DP:GQ:PL:PS:PQ:JQ	0|1:73,17:90:99:545,0,3066:1:255:255
1057	418293	.	T	C	1451.77	PASS	.	GT:AD:DP:GQ:PL:PS:PQ:JQ	1|0:49,38:87:99:1480,0,1923:1:255:255
1057	418309	.	A	T	304.77	PASS	.	GT:AD:DP:GQ:PL:PS:PQ:JQ	0|1:71,13:84:99:333,0,2931:1:166:255
1057	418654	.	A	G	194.77	PASS	.	GT:AD:DP:GQ:PL:PS:PQ:JQ	0|1:60,10:70:99:223,0,2531:1:164:255
1057	418655	.	A	C	1014.77	PASS	.	GT:AD:DP:GQ:PL:PS:PQ:JQ	1|0:43,28:71:99:1043,0,1717:1:236:255
1057	418659	.	T	G	1034.77	PASS	.	GT:AD:DP:GQ:PL:PS:PQ:JQ	1|0:46,29:75:99:1063,0,1840:1:222:255
1057	418704	.	G	A	720.77	PASS	.	GT:AD:DP:GQ:PL:PS:PQ:JQ	0|1:53,23:76:99:749,0,2942:1:150:255
1057	418722	.	T	A	885.77	PASS	.	GT:AD:DP:GQ:PL:PS:PQ:JQ	0|1:78,28:106:99:914,0,3173:1:255:255
1057	419340	.	A	C	987.77	PASS	.	GT:AD:DP:GQ:PL:PS:PQ:JQ	0/1:39,30:69:99:1016,0,1400:1:17:255
1057	421603	.	C	T	384.77	PASS	.	GT:AD:DP:GQ:PL:PS:PQ:JQ	1|0:39,15:54:99:413,0,1416:1:29:255
1057	421673	.	T	A	250.73	PASS	.	GT:AD:DP:GQ:PL:PS:PQ:JQ	1|0:28,9:37:99:288,0,1175:1:77:255
1057	423374	.	C	A	1790.77	PASS	.	GT:AD:DP:GQ:PL:PS:PQ:JQ	1|1:30,48:78:99:1819,0,1055:1:252:255
1057	423672	.	A	C	632.77	PASS	.	GT:AD:DP:GQ:PL:PS:PQ:JQ	0/1:25,17:42:99:661,0,850:1:8:255
1057	427427	.	A	C	1685.77	PASS	.	GT:AD:DP:GQ:PL:PS:PQ:JQ	0/1:22,47:69:99:1714,0,731:427416:7:0
1057	430365	.	T	G	1327.77	PASS	.	GT:AD:DP:GQ:PL:PS:PQ:JQ	0/1:41,39:80:99:1356,0,1434:430054:85:0
1057	430379	.	G	A	1517.77	PASS	.	GT:AD:DP:GQ:PL:PS:PQ:JQ	0/1:36,42:78:99:1546,0,1282:430372:8:0
1057	432329	.	T	G	408.77	PASS	.	GT:AD:DP:GQ:PL:PS:PQ:JQ	0/1:80,19:99:99:437,0,2858:432299:48:0
1057	432866	.	G	A	969.77	PASS	.	GT:AD:DP:GQ:PL:PS:PQ:JQ	0/1:47,29:76:99:998,0,1681:432720:29:0
1057	433045	.	A	C	1028.77	PASS	.	GT:AD:DP:GQ:PL:PS:PQ:JQ	0/1:38,31:69:99:1057,0,1343:432993:14:0
1057	433983	.	T	C	603.77	PASS	.	GT:AD:DP:GQ:PL:PS:PQ:JQ	0/1:30,21:51:99:632,0,1007:433965:31:0
1057	434011	.	T	C	642.77	PASS	.	GT:AD:DP:GQ:PL:PS:PQ:JQ	0/1:34,21:55:99:671,0,1184:433997:51:0
1057	434213	.	A	C	1245.77	PASS	.	GT:AD:DP:GQ:PL:PS:PQ:JQ	0/1:27,34:61:99:1274,0,995:434112:97:0
1057	434506	.	A	C	733.77	PASS	.	GT:AD:DP:GQ:PL:PS:PQ:JQ	0/1:27,21:48:99:762,0,1286:434360:3:0
1057	434564	.	A	C	1001.77	PASS	.	GT:AD:DP:GQ:PL:PS:PQ:JQ	0/1:24,29:53:99:1030,0,900:434544:69:0
1057	435162	.	T	C	1411.77	PASS	.	GT:AD:DP:GQ:PL:PS:PQ:JQ	0/1:23,37:60:99:1440,0,855:435091:103:0
1057	435167	.	C	A	1505.77	PASS	.	GT:AD:DP:GQ:PL:PS:PQ:JQ	0/1:24,37:61:99:1534,0,887:435165:106:0
1057	435396	.	A	G	2282.77	PASS	.	GT:AD:DP:GQ:PL:PS:PQ:JQ	1|1:45,59:104:99:2311,0,1663:435380:200:0
1057	435416	.	T	C	2014.77	PASS	.	GT:AD:DP:GQ:PL:PS:PQ:JQ	1|1:43,53:96:99:2043,0,1579:435406:197:0
1057	435797	.	A	G	1590.77	PASS	.	GT:AD:DP:GQ:PL:PS:PQ:JQ	0/1:39,43:82:99:1619,0,1427:435708:106:0
1057	436221	.	A	G	910.77	PASS	.	GT:AD:DP:GQ:PL:PS:PQ:JQ	0/1:24,26:50:99:939,0,927:436120:118:0
1057	436361	.	G	A	964.77	PASS	.	GT:AD:DP:GQ:PL:PS:PQ:JQ	0/1:35,29:64:99:993,0,1350:436291:107:0
1057	436985	.	G	A	1121.77	PASS	.	GT:AD:DP:GQ:PL:PS:PQ:JQ	0/1:34,33:67:99:1150,0,1287:436877:121:0
1057	437104	.	C	T	1094.77	PASS	.	GT:AD:DP:GQ:PL:PS:PQ:JQ	0|1:23,29:52:99:1123,0,1008:437045:155:0
1057	437105	.	A	G	1094.77	PASS	.	GT:AD:DP:GQ:PL:PS:PQ:JQ	0|1:23,29:52:99:1123,0,1008:437045:155:193
1057	437204	.	A	C	770.77	PASS	.	GT:AD:DP:GQ:PL:PS:PQ:JQ	0|1:30,22:52:99:799,0,1151:437155:50:0
1057	437346	.	A	T	636.77	PASS	.	GT:AD:DP:GQ:PL:PS:PQ:JQ	0|1:43,18:61:99:665,0,4592:437155:73:43
1057	437363	.	A	C	729.77	PASS	.	GT:AD:DP:GQ:PL:PS:PQ:JQ	0|1:39,21:60:99:758,0,4412:437155:208:255
1057	437538	.	A	C	1225.77	PASS	.	GT:AD:DP:GQ:PL:PS:PQ:JQ	0|1:37,37:74:99:1254,0,1303:437155:127:255
1057	437906	.	C	A	903.77	PASS	.	GT:AD:DP:GQ:PL:PS:PQ:JQ	0|1:24,28:52:99:932,0,831:437155:128:255
1057	438196	.	G	C	1302.77	PASS	.	GT:AD:DP:GQ:PL:PS:PQ:JQ	0|1:36,36:72:99:1331,0,1236:437155:172:255
1057	438633	.	G	A	573.77	PASS	.	GT:AD:DP:GQ:PL:PS:PQ:JQ	0|1:25,18:43:99:602,0,961:437155:95:255
1057	439376	.	T	A	855.77	PASS	.	GT:AD:DP:GQ:PL:PS:PQ:JQ	0|1:35,25:60:99:884,0,1342:437155:112:255
1057	439796	.	A	G	953.77	PASS	.	GT:AD:DP:GQ:PL:PS:PQ:JQ	0|1:35,30:65:99:982,0,1273:437155:106:255
1057	440138	.	T	C	736.77	PASS	.	GT:AD:DP:GQ:PL:PS:PQ:JQ	0|1:30,24:54:99:765,0,1105:437155:122:255
1057	440275	.	T	C	1397.77	PASS	.	GT:AD:DP:GQ:PL:PS:PQ:JQ	0|1:29,34:63:99:1426,0,1392:437155:137:255
1057	440288	.	G	T	1341.77	PASS	.	GT:AD:DP:GQ:PL:PS:PQ:JQ	0|1:31,34:65:99:1370,0,1628:437155:147:255
1057	440291	.	A	C	1408.77	PASS	.	GT:AD:DP:GQ:PL:PS:PQ:JQ	0|1:30,37:67:99:1437,0,1614:437155:150:255
1057	440345	.	G	T	1557.77	PASS	.	GT:AD:DP:GQ:PL:PS:PQ:JQ	0|1:31,39:70:99:1586,0,1608:437155:134:255
1057	440392	.	T	A	1261.77	PASS	.	GT:AD:DP:GQ:PL:PS:PQ:JQ	0|1:41,33:74:99:1290,0,1564:437155:120:255
1057	440437	.	C	A	1176.77	PASS	.	GT:AD:DP:GQ:PL:PS:PQ:JQ	0|1:35,30:65:99:1205,0,1347:437155:103:255
1057	440598	.	C	T	748.77	PASS	.	GT:AD:DP:GQ:PL:PS:PQ:JQ	0|1:27,21:48:99:777,0,1095:437155:146:255
1057	440607	.	A	G	833.77	PASS	.	GT:AD:DP:GQ:PL:PS:PQ:JQ	0|1:27,21:48:99:862,0,1148:437155:149:255
1057	440613	.	T	A	842.77	PASS	.	GT:AD:DP:GQ:PL:PS:PQ:JQ	0|1:26,22:48:99:871,0,1023:437155:167:255
1057	440684	.	A	G	700.77	PASS	.	GT:AD:DP:GQ:PL:PS:PQ:JQ	0|1:29,20:49:99:729,0,1221:437155:144:255
1057	440945	.	G	A	864.77	PASS	.	GT:AD:DP:GQ:PL:PS:PQ:JQ	1|0:35,27:62:99:893,0,1350:437155:100:255
1057	440981	.	G	A	1192.77	PASS	.	GT:AD:DP:GQ:PL:PS:PQ:JQ	1|0:35,31:66:99:1221,0,1527:437155:118:255
1057	440982	.	T	C	1192.77	PASS	.	GT:AD:DP:GQ:PL:PS:PQ:JQ	1|0:35,32:67:99:1221,0,1527:437155:121:255
1057	441101	.	G	A	1585.77	PASS	.	GT:AD:DP:GQ:PL:PS:PQ:JQ	1|1:30,44:74:99:1614,0,969:437155:255:255
1057	441121	.	G	C	980.77	PASS	.	GT:AD:DP:GQ:PL:PS:PQ:JQ	1|0:36,28:64:99:1009,0,2209:437155:93:255
1057	441203	.	C	T	786.77	PASS	.	GT:AD:DP:GQ:PL:PS:PQ:JQ	1|0:35,22:57:99:815,0,4184:437155:45:255
1057	441254	.	A	C	1021.77	PASS	.	GT:AD:DP:GQ:PL:PS:PQ:JQ	1|0:33,28:61:99:1050,0,5135:437155:57:255
1057	441310	.	C	G	1143.77	PASS	.	GT:AD:DP:GQ:PL:PS:PQ:JQ	1|0:70,32:102:99:1172,0,8728:437155:255:255
1057	441314	.	A	G	1098.77	PASS	.	GT:AD:DP:GQ:PL:PS:PQ:JQ	1|0:70,32:102:99:1127,0,8816:437155:255:255
1057	441361	.	T	A	1074.77	PASS	.	GT:AD:DP:GQ:PL:PS:PQ:JQ	1|0:36,29:65:99:1103,0,5635:437155:157:255
1057	441429	.	T	C	628.77	PASS	.	GT:AD:DP:GQ:PL:PS:PQ:JQ	1|0:28,19:47:99:657,0,1141:437155:150:255
1057	441456	.	A	G	689.77	PASS	.	GT:AD:DP:GQ:PL:PS:PQ:JQ	1|0:25,17:42:99:718,0,1070:437155:153:255
1057	441495	.	G	A	773.77	PASS	.	GT:AD:DP:GQ:PL:PS:PQ:JQ	1|0:28,22:50:99:802,0,1152:437155:182:255
1057	442129	.	A	G	1724.77	PASS	.	GT:AD:DP:GQ:PL:PS:PQ:JQ	1|0:94,70:164:99:1753,0,3222:437155:122:255
1057	442273	.	A	T	206.77	PASS	.	GT:AD:DP:GQ:PL:PS:PQ:JQ	1|0:147,20:167:99:235,0,4401:437155:62:255
1057	442567	.	G	T	491.77	PASS	.	GT:AD:DP:GQ:PL:PS:PQ:JQ	1|0:0,13:13:39:520,39,0:437155:25:25
1057	442581	.	A	T	457.77	PASS	.	GT:AD:DP:GQ:PL:PS:PQ:JQ	1|0:0,11:11:33:486,33,0:437155:25:25
1057	442584	.	T	C	502.77	PASS	.	GT:AD:DP:GQ:PL:PS:PQ:JQ	1|0:0,12:12:36:531,36,0:437155:25:25
1057	442598	.	G	T	437.77	PASS	.	GT:AD:DP:GQ:PL:PS:PQ:JQ	1|0:0,12:12:36:466,36,0:437155:25:25
1057	442644	.	T	C	736.77	PASS	.	GT:AD:DP:GQ:PL:PS:PQ:JQ	1|0:0,17:17:51:765,51,0:437155:25:25
1057	442649	.	G	A	736.77	PASS	.	GT:AD:DP:GQ:PL:PS:PQ:JQ	1|0:0,17:17:51:765,51,0:437155:25:25
1057	442712	.	C	A	1141.77	PASS	.	GT:AD:DP:GQ:PL:PS:PQ:JQ	1|0:0,26:26:78:1170,78,0:437155:25:25
1057	442725	.	C	A	1141.77	PASS	.	GT:AD:DP:GQ:PL:PS:PQ:JQ	1|0:0,26:26:78:1170,78,0:437155:25:25
1057	442756	.	C	T	1033.77	PASS	.	GT:AD:DP:GQ:PL:PS:PQ:JQ	1|0:0,27:27:80:1062,80,0:437155:25:25
1057	442902	.	A	C	1342.77	PASS	.	GT:AD:DP:GQ:PL:PS:PQ:JQ	1|0:39,40:79:99:1371,0,1472:437155:160:255
1057	442986	.	C	A	189.77	PASS	.	GT:AD:DP:GQ:PL:PS:PQ:JQ	0|1:25,7:32:99:218,0,976:437155:25:25
1057	443025	.	T	A	789.77	PASS	.	GT:AD:DP:GQ:PL:PS:PQ:JQ	1|0:27,23:50:99:818,0,1011:437155:146:255
1057	443085	.	G	T	1188.77	PASS	.	GT:AD:DP:GQ:PL:PS:PQ:JQ	1|0:25,31:56:99:1217,0,947:437155:157:255
1057	443138	.	G	C	1184.77	PASS	.	GT:AD:DP:GQ:PL:PS:PQ:JQ	1|0:28,34:62:99:1213,0,954:437155:158:255
1057	443183	.	C	G	1384.77	PASS	.	GT:AD:DP:GQ:PL:PS:PQ:JQ	1|0:19,35:54:99:1413,0,686:437155:172:255
1057	443195	.	C	T	1360.77	PASS	.	GT:AD:DP:GQ:PL:PS:PQ:JQ	1|0:21,35:56:99:1389,0,748:437155:175:255
1057	444913	.	G	A	213.03	PASS	.	GT:AD:DP:GQ:PL:PS	1|1:2,8:10:12:241,12,0:437155
1057	445066	.	G	A	74.77	PASS	.	GT:AD:DP:GQ:PL:PS:PQ:JQ	1|0:32,7:39:99:103,0,1345:437155:55:255
1057	445197	.	C	T	1342.77	PASS	.	GT:AD:DP:GQ:PL:PS:PQ:JQ	1|0:37,35:72:99:1371,0,1331:437155:138:255
1057	445208	.	T	G	680.73	PASS	.	GT:AD:DP:GQ:PL:PS:PQ:JQ	1|0:44,24:68:99:718,0,1745:437155:94:255
1057	445350	.	T	G	676.77	PASS	.	GT:AD:DP:GQ:PL:PS:PQ:JQ	1|1:26,19:45:99:705,0,923:437155:255:255
1057	445543	.	G	C	316.77	PASS	.	GT:AD:DP:GQ:PL:PS:PQ:JQ	1|0:47,17:64:99:345,0,1900:437155:90:255
1059	74	.	A	T	1208.77	PASS	.	GT:AD:DP:GQ:PL:PS:PQ:JQ	0|1:0,23:23:85:1237,85,0:1:25:25
1059	215	.	G	A	1215.77	PASS	.	GT:AD:DP:GQ:PL:PS:PQ:JQ	0|1:34,35:69:99:1244,0,1289:1:255:255
1059	275	.	A	G	806.77	PASS	.	GT:AD:DP:GQ:PL:PS:PQ:JQ	0|1:26,21:47:99:835,0,1109:1:205:255
1059	363	.	T	G	511.77	PASS	.	GT:AD:DP:GQ:PL:PS:PQ:JQ	0|1:32,16:48:99:540,0,1219:1:245:255
1059	492	.	G	C	547.77	PASS	.	GT:AD:DP:GQ:PL:PS:PQ:JQ	0|1:32,16:48:99:576,0,1296:1:168:255
1059	540	.	G	C	831.77	PASS	.	GT:AD:DP:GQ:PL:PS:PQ:JQ	0|1:34,21:55:99:860,0,1400:1:224:255
1059	564	.	T	A	747.77	PASS	.	GT:AD:DP:GQ:PL:PS:PQ:JQ	0|1:34,21:55:99:776,0,1406:1:236:255
1059	565	.	C	A	747.77	PASS	.	GT:AD:DP:GQ:PL:PS:PQ:JQ	0|1:34,21:55:99:776,0,1406:1:237:255
1059	577	.	G	A	783.77	PASS	.	GT:AD:DP:GQ:PL:PS:PQ:JQ	0|1:37,22:59:99:812,0,1471:1:255:255
1059	706	.	G	T	701.77	PASS	.	GT:AD:DP:GQ:PL:PS:PQ:JQ	0|1:31,20:51:99:730,0,1280:1:215:255
1059	713	.	A	G	624.77	PASS	.	GT:AD:DP:GQ:PL:PS:PQ:JQ	0|1:33,17:50:99:653,0,1365:1:209:255
1059	800	.	T	G	554.77	PASS	.	GT:AD:DP:GQ:PL:PS:PQ:JQ	0|1:39,17:56:99:583,0,1540:1:239:255
1059	868	.	A	T	584.77	PASS	.	GT:AD:DP:GQ:PL:PS:PQ:JQ	0|1:23,17:40:99:613,0,900:1:190:255
1059	881	.	C	G	412.77	PASS	.	GT:AD:DP:GQ:PL:PS:PQ:JQ	0|1:21,12:33:99:441,0,846:1:194:255
1059	888	.	A	G	403.77	PASS	.	GT:AD:DP:GQ:PL:PS:PQ:JQ	0|1:20,12:32:99:432,0,972:1:200:255
1059	894	.	C	A	409.77	PASS	.	GT:AD:DP:GQ:PL:PS:PQ:JQ	0|1:21,12:33:99:438,0,888:1:203:255
1059	1013	.	G	A	637.77	PASS	.	GT:AD:DP:GQ:PL:PS:PQ:JQ	0|1:36,23:59:99:666,0,1164:1:225:255
1059	1143	.	C	T	444.77	PASS	.	GT:AD:DP:GQ:PL:PS:PQ:JQ	0|1:20,15:35:99:473,0,661:1:185:255
1059	1211	.	C	T	839.77	PASS	.	GT:AD:DP:GQ:PL:PS:PQ:JQ	0|1:24,19:43:99:868,0,1062:1:133:255
1059	1229	.	C	T	825.77	PASS	.	GT:AD:DP:GQ:PL:PS:PQ:JQ	0|1:27,23:50:99:854,0,1230:1:255:255
1059	1249	.	G	C	845.77	PASS	.	GT:AD:DP:GQ:PL:PS:PQ:JQ	0|1:24,23:47:99:874,0,785:1:232:255
1059	1451	.	A	G	1806.77	PASS	.	GT:AD:DP:GQ:PL:PS:PQ:JQ	0|1:30,46:76:99:1835,0,1090:1:255:255
1059	1470	.	G	C	1863.77	PASS	.	GT:AD:DP:GQ:PL:PS:PQ:JQ	0|1:27,47:74:99:1892,0,992:1:255:255
1059	1486	.	T	C	1695.77	PASS	.	GT:AD:DP:GQ:PL:PS:PQ:JQ	0|1:26,42:68:99:1724,0,1004:1:236:255
1059	1586	.	A	T	1051.77	PASS	.	GT:AD:DP:GQ:PL:PS:PQ:JQ	0|1:31,30:61:99:1080,0,1088:1:228:255
1059	1718	.	G	A	1128.77	PASS	.	GT:AD:DP:GQ:PL:PS:PQ:JQ	0|1:33,29:62:99:1157,0,1451:1:198:255
1059	1722	.	C	A	1215.77	PASS	.	GT:AD:DP:GQ:PL:PS:PQ:JQ	0|1:33,30:63:99:1244,0,1403:1:194:255
1059	1724	.	T	A	1170.77	PASS	.	GT:AD:DP:GQ:PL:PS:PQ:JQ	0|1:33,30:63:99:1199,0,1445:1:192:255
1059	1728	.	G	C	1135.77	PASS	.	GT:AD:DP:GQ:PL:PS:PQ:JQ	0|1:32,29:61:99:1164,0,1290:1:192:255
1059	1916	.	C	G	1252.77	PASS	.	GT:AD:DP:GQ:PL:PS:PQ:JQ	0|1:25,37:62:99:1281,0,881:1:208:255
1059	2105	.	G	A	1073.77	PASS	.	GT:AD:DP:GQ:PL:PS:PQ:JQ	0|1:28,33:61:99:1102,0,946:1:224:255
1059	2688	.	T	C	746.77	PASS	.	GT:AD:DP:GQ:PL:PS:PQ:JQ	0|1:16,22:38:99:775,0,589:1:158:255
1059	3853	.	G	T	781.77	PASS	.	GT:AD:DP:GQ:PL:PS:PQ:JQ	0|1:28,22:50:99:810,0,898:1:178:255
1059	5319	.	T	G	879.77	PASS	.	GT:AD:DP:GQ:PL:PS:PQ:JQ	0|1:19,24:43:99:908,0,665:1:155:255
1059	5766	.	G	A	942.77	PASS	.	GT:AD:DP:GQ:PL:PS:PQ:JQ	0|1:22,28:50:99:971,0,721:1:199:255
1059	5907	.	T	G	758.77	PASS	.	GT:AD:DP:GQ:PL:PS:PQ:JQ	0|1:21,22:43:99:787,0,723:1:165:255
1059	5947	.	A	G	1197.77	PASS	.	GT:AD:DP:GQ:PL:PS:PQ:JQ	0|1:12,31:43:99:1226,0,407:1:171:255
1059	6196	.	T	C	1275.77	PASS	.	GT:AD:DP:GQ:PL:PS:PQ:JQ	0|1:19,34:53:99:1304,0,665:1:195:255
1059	6407	.	T	C	1054.77	PASS	.	GT:AD:DP:GQ:PL:PS:PQ:JQ	0|1:27,31:58:99:1083,0,917:1:215:255
1059	6428	.	A	T	829.77	PASS	.	GT:AD:DP:GQ:PL:PS:PQ:JQ	0|1:29,27:56:99:858,0,1067:1:206:255
1059	6503	.	T	G	1893.77	PASS	.	GT:AD:DP:GQ:PL:PS:PQ:JQ	0|1:36,54:90:99:1922,0,1326:1:255:255
1059	6911	.	T	G	1778.77	PASS	.	GT:AD:DP:GQ:PL:PS:PQ:JQ	0|1:18,51:69:99:1807,0,589:1:255:255
1059	7236	.	A	G	1620.77	PASS	.	GT:AD:DP:GQ:PL:PS:PQ:JQ	0|1:24,41:65:99:1649,0,1021:1:26:255
1059	7244	.	A	G	1623.77	PASS	.	GT:AD:DP:GQ:PL:PS:PQ:JQ	0/1:23,41:64:99:1652,0,961:1:20:255
1059	7566	.	T	C	1406.77	PASS	.	GT:AD:DP:GQ:PL:PS:PQ:JQ	0|1:27,40:67:99:1435,0,936:1:225:255
1059	7954	.	T	A	1718.77	PASS	.	GT:AD:DP:GQ:PL:PS:PQ:JQ	0|1:22,48:70:99:1747,0,735:1:217:255
1059	8007	.	T	C	1952.77	PASS	.	GT:AD:DP:GQ:PL:PS:PQ:JQ	0|1:22,48:70:99:1981,0,1076:1:236:255
1059	8008	.	G	A	1952.77	PASS	.	GT:AD:DP:GQ:PL:PS:PQ:JQ	0|1:22,48:70:99:1981,0,1076:1:227:255
1059	8010	.	C	T	1920.77	PASS	.	GT:AD:DP:GQ:PL:PS:PQ:JQ	0|1:22,48:70:99:1949,0,1079:1:240:255
1059	8015	.	G	A	1917.77	PASS	.	GT:AD:DP:GQ:PL:PS:PQ:JQ	0|1:23,48:71:99:1946,0,1108:1:243:255
1059	8540	.	T	A	923.77	PASS	.	GT:AD:DP:GQ:PL:PS:PQ:JQ	0|1:18,27:45:99:952,0,623:1:126:255
1059	8942	.	T	G	669.77	PASS	.	GT:AD:DP:GQ:PL:PS:PQ:JQ	0|1:23,21:44:99:698,0,850:1:176:255
1059	8972	.	T	C	945.77	PASS	.	GT:AD:DP:GQ:PL:PS:PQ:JQ	0|1:30,30:60:99:974,0,1130:1:213:255
1059	10030	.	T	G	385.77	PASS	.	GT:AD:DP:GQ:PL:PS:PQ:JQ	1|0:18,14:32:99:414,0,629:1:150:255
1059	10163	.	G	T	558.77	PASS	.	GT:AD:DP:GQ:PL:PS:PQ:JQ	0|1:15,18:33:99:587,0,465:1:63:255
1059	10806	.	A	C	909.77	PASS	.	GT:AD:DP:GQ:PL:PS:PQ:JQ	0|1:16,26:42:99:938,0,489:1:158:255
1059	11326	.	A	C	916.77	PASS	.	GT:AD:DP:GQ:PL:PS:PQ:JQ	0|1:22,26:48:99:945,0,2212:1:179:255
1059	11351	.	G	C	1052.77	PASS	.	GT:AD:DP:GQ:PL:PS:PQ:JQ	0|1:23,28:51:99:1081,0,2827:1:184:255
1059	11386	.	T	C	1170.77	PASS	.	GT:AD:DP:GQ:PL:PS:PQ:JQ	0|1:20,28:48:99:1199,0,2749:1:188:255
1059	11437	.	T	C	1113.77	PASS	.	GT:AD:DP:GQ:PL:PS:PQ:JQ	0|1:24,29:53:99:1142,0,3025:1:209:255
1059	11570	.	C	A	1366.77	PASS	.	GT:AD:DP:GQ:PL:PS:PQ:JQ	0|1:24,35:59:99:1395,0,1789:1:191:255
1059	11581	.	C	T	1383.77	PASS	.	GT:AD:DP:GQ:PL:PS:PQ:JQ	0|1:24,37:61:99:1412,0,1775:1:188:255
1059	11817	.	A	G	706.77	PASS	.	GT:AD:DP:GQ:PL:PS:PQ:JQ	0|1:17,22:39:99:735,0,581:1:150:255
1059	12811	.	C	A	1545.77	PASS	.	GT:AD:DP:GQ:PL:PS:PQ:JQ	0|1:29,44:73:99:1574,0,928:1:244:255
1059	13448	.	G	T	1364.77	PASS	.	GT:AD:DP:GQ:PL:PS:PQ:JQ	0|1:26,41:67:99:1393,0,796:1:203:255
1059	13647	.	G	C	1259.77	PASS	.	GT:AD:DP:GQ:PL:PS:PQ:JQ	0|1:26,32:58:99:1288,0,1241:1:222:255
1059	13654	.	C	A	1225.77	PASS	.	GT:AD:DP:GQ:PL:PS:PQ:JQ	0|1:26,31:57:99:1254,0,1215:1:217:255
1059	13801	.	C	G	979.77	PASS	.	GT:AD:DP:GQ:PL:PS:PQ:JQ	0|1:22,28:50:99:1008,0,687:1:188:255
1059	13905	.	G	A	1205.77	PASS	.	GT:AD:DP:GQ:PL:PS:PQ:JQ	0|1:36,35:71:99:1234,0,1283:1:249:255
1059	14212	.	C	T	1438.77	PASS	.	GT:AD:DP:GQ:PL:PS:PQ:JQ	0|1:34,41:75:99:1467,0,1084:1:239:255
1059	14510	.	T	A	883.77	PASS	.	GT:AD:DP:GQ:PL:PS:PQ:JQ	0|1:21,25:46:99:912,0,773:1:215:255
1059	14664	.	G	A	569.77	PASS	.	GT:AD:DP:GQ:PL:PS:PQ:JQ	0|1:22,17:39:99:598,0,867:1:158:255
1059	14848	.	T	C	809.77	PASS	.	GT:AD:DP:GQ:PL:PS:PQ:JQ	0|1:20,23:43:99:838,0,772:1:162:255
1059	14907	.	C	T	883.77	PASS	.	GT:AD:DP:GQ:PL:PS:PQ:JQ	0|1:21,24:45:99:912,0,794:1:174:255
1059	15011	.	G	T	1065.77	PASS	.	GT:AD:DP:GQ:PL:PS:PQ:JQ	0|1:14,28:42:99:1094,0,491:1:185:255
1059	15057	.	A	T	1235.77	PASS	.	GT:AD:DP:GQ:PL:PS:PQ:JQ	0|1:22,32:54:99:1264,0,1142:1:208:255
1059	15735	.	G	A	1388.77	PASS	.	GT:AD:DP:GQ:PL:PS:PQ:JQ	0|1:29,35:64:99:1417,0,1940:1:217:255
1059	15744	.	T	C	1303.77	PASS	.	GT:AD:DP:GQ:PL:PS:PQ:JQ	0|1:30,35:65:99:1332,0,1985:1:230:255
1059	16140	.	A	T	1295.77	PASS	.	GT:AD:DP:GQ:PL:PS:PQ:JQ	0|1:35,38:73:99:1324,0,1284:1:255:255
1059	16344	.	G	A	1069.77	PASS	.	GT:AD:DP:GQ:PL:PS:PQ:JQ	0|1:41,33:74:99:1098,0,1393:1:242:255
1059	16642	.	C	T	950.77	PASS	.	GT:AD:DP:GQ:PL:PS:PQ:JQ	0|1:45,29:74:99:979,0,1660:1:255:255
1059	17528	.	T	C	1418.77	PASS	.	GT:AD:DP:GQ:PL:PS:PQ:JQ	0|1:39,42:81:99:1447,0,1362:1:255:255
1059	17784	.	T	G	845.77	PASS	.	GT:AD:DP:GQ:PL:PS:PQ:JQ	0|1:33,23:56:99:874,0,1176:1:205:255
1059	18282	.	G	A	997.77	PASS	.	GT:AD:DP:GQ:PL:PS:PQ:JQ	0|1:23,31:54:99:1026,0,746:1:182:255
1059	18456	.	A	C	1253.77	PASS	.	GT:AD:DP:GQ:PL:PS:PQ:JQ	0|1:30,36:66:99:1282,0,990:1:206:255
1059	19131	.	G	C	1042.77	PASS	.	GT:AD:DP:GQ:PL:PS:PQ:JQ	0|1:27,29:56:99:1071,0,1300:1:219:255
1059	19236	.	A	G	1569.77	PASS	.	GT:AD:DP:GQ:PL:PS:PQ:JQ	0|1:31,43:74:99:1598,0,1011:1:255:255
1059	19513	.	G	T	1359.77	PASS	.	GT:AD:DP:GQ:PL:PS:PQ:JQ	0|1:27,35:62:99:1388,0,1965:1:227:255
1059	19515	.	A	G	1359.77	PASS	.	GT:AD:DP:GQ:PL:PS:PQ:JQ	0|1:27,35:62:99:1388,0,1965:1:227:255
1059	19681	.	T	C	1215.77	PASS	.	GT:AD:DP:GQ:PL:PS:PQ:JQ	0|1:33,32:65:99:1244,0,1279:1:230:255
1059	19688	.	C	T	1221.77	PASS	.	GT:AD:DP:GQ:PL:PS:PQ:JQ	0|1:30,31:61:99:1250,0,1205:1:224:255
1059	19739	.	T	C	1208.77	PASS	.	GT:AD:DP:GQ:PL:PS:PQ:JQ	0|1:34,32:66:99:1237,0,1337:1:243:255
1059	19814	.	A	G	1043.77	PASS	.	GT:AD:DP:GQ:PL:PS:PQ:JQ	0|1:47,34:81:99:1072,0,1622:1:255:255
1059	20920	.	T	C	1001.77	PASS	.	GT:AD:DP:GQ:PL:PS:PQ:JQ	0|1:35,29:64:99:1030,0,1370:1:254:255
1059	21640	.	A	G	1209.77	PASS	.	GT:AD:DP:GQ:PL:PS:PQ:JQ	0|1:36,34:70:99:1238,0,1380:1:233:255
1059	21826	.	A	G	979.77	PASS	.	GT:AD:DP:GQ:PL:PS:PQ:JQ	0|1:29,30:59:99:1008,0,998:1:205:255
1059	21957	.	A	T	1184.77	PASS	.	GT:AD:DP:GQ:PL:PS:PQ:JQ	0|1:28,33:61:99:1213,0,866:1:237:255
1059	22176	.	G	T	1422.77	PASS	.	GT:AD:DP:GQ:PL:PS:PQ:JQ	0|1:29,41:70:99:1451,0,912:1:223:255
1059	26249	.	C	G	206.99	PASS	.	GT:AD:DP:GQ:PL:PS:PQ:JQ	1|1:4,7:11:37:149,0,37:1:25:25
1059	26784	.	T	A	1324.77	PASS	.	GT:AD:DP:GQ:PL:PS:PQ:JQ	0|1:32,37:69:99:1353,0,1157:1:246:255
1059	27675	.	G	C	1089.77	PASS	.	GT:AD:DP:GQ:PL:PS:PQ:JQ	0|1:33,31:64:99:1118,0,1073:1:210:255
1059	28735	.	A	G	1722.77	PASS	.	GT:AD:DP:GQ:PL:PS:PQ:JQ	0|1:46,44:90:99:1751,0,1765:1:255:255
1059	28737	.	A	G	1722.77	PASS	.	GT:AD:DP:GQ:PL:PS:PQ:JQ	0|1:46,45:91:99:1751,0,1765:1:255:255
1059	28773	.	T	A	1715.77	PASS	.	GT:AD:DP:GQ:PL:PS:PQ:JQ	0|1:39,46:85:99:1744,0,1410:1:255:255
1059	28892	.	A	G	1332.77	PASS	.	GT:AD:DP:GQ:PL:PS:PQ:JQ	0|1:29,36:65:99:1361,0,1119:1:211:255
1059	28992	.	C	G	1434.77	PASS	.	GT:AD:DP:GQ:PL:PS:PQ:JQ	0|1:23,40:63:99:1463,0,746:1:225:255
1059	29060	.	T	C	1748.77	PASS	.	GT:AD:DP:GQ:PL:PS:PQ:JQ	0|1:16,46:62:99:1777,0,469:1:230:255
1059	29091	.	T	A	2059.77	PASS	.	GT:AD:DP:GQ:PL:PS:PQ:JQ	0|1:19,51:70:99:2088,0,670:1:241:255
1059	29101	.	T	C	2083.77	PASS	.	GT:AD:DP:GQ:PL:PS:PQ:JQ	0|1:20,51:71:99:2112,0,670:1:242:255
1059	29225	.	A	G	1273.77	PASS	.	GT:AD:DP:GQ:PL:PS:PQ:JQ	0|1:40,38:78:99:1302,0,1466:1:255:255
1059	29278	.	C	G	1811.77	PASS	.	GT:AD:DP:GQ:PL:PS:PQ:JQ	0|1:39,46:85:99:1840,0,2350:1:255:255
1059	29281	.	G	T	1892.77	PASS	.	GT:AD:DP:GQ:PL:PS:PQ:JQ	0|1:39,49:88:99:1921,0,2377:1:255:255
1059	29536	.	G	C	1782.77	PASS	.	GT:AD:DP:GQ:PL:PS:PQ:JQ	0|1:31,48:79:99:1811,0,1959:1:255:255
1059	29575	.	T	C	1670.77	PASS	.	GT:AD:DP:GQ:PL:PS:PQ:JQ	0|1:30,42:72:99:1699,0,2021:1:251:255
1059	29593	.	T	C	1516.77	PASS	.	GT:AD:DP:GQ:PL:PS:PQ:JQ	0|1:31,39:70:99:1545,0,1986:1:255:255
1059	29709	.	T	A	1294.77	PASS	.	GT:AD:DP:GQ:PL:PS:PQ:JQ	0|1:30,32:62:99:1323,0,1144:1:255:255
1059	30361	.	A	G	585.77	PASS	.	GT:AD:DP:GQ:PL:PS:PQ:JQ	0|1:30,20:50:99:614,0,1100:1:162:255
1059	30693	.	G	A	1162.77	PASS	.	GT:AD:DP:GQ:PL:PS:PQ:JQ	0|1:36,34:70:99:1191,0,1242:1:214:255
1059	30748	.	A	G	1064.77	PASS	.	GT:AD:DP:GQ:PL:PS:PQ:JQ	0|1:28,31:59:99:1093,0,988:1:205:255
1059	32077	.	C	T	1039.77	PASS	.	GT:AD:DP:GQ:PL:PS:PQ:JQ	0|1:2,29:31:32:1068,32,0:1:25:25
1059	32081	.	G	C	1133.77	PASS	.	GT:AD:DP:GQ:PL:PS:PQ:JQ	0|1:0,30:30:86:1162,86,0:1:25:25
1059	32082	.	T	C	1133.77	PASS	.	GT:AD:DP:GQ:PL:PS:PQ:JQ	0|1:0,30:30:86:1162,86,0:1:25:25
1059	32219	.	G	A	1318.77	PASS	.	GT:AD:DP:GQ:PL:PS:PQ:JQ	0|1:34,36:70:99:1347,0,1315:1:247:255
1059	32860	.	C	A	803.77	PASS	.	GT:AD:DP:GQ:PL:PS:PQ:JQ	0|1:31,23:54:99:832,0,1050:1:197:255
1059	32910	.	C	T	764.77	PASS	.	GT:AD:DP:GQ:PL:PS:PQ:JQ	0|1:27,22:49:99:793,0,1023:1:195:255
1059	39048	.	T	A	918.77	PASS	.	GT:AD:DP:GQ:PL:PS:PQ:JQ	0|1:28,26:54:99:947,0,983:1:194:255
1059	39167	.	A	C	1035.77	PASS	.	GT:AD:DP:GQ:PL:PS:PQ:JQ	0|1:20,28:48:99:1064,0,735:1:186:255
1059	39664	.	G	T	904.77	PASS	.	GT:AD:DP:GQ:PL:PS:PQ:JQ	0|1:18,29:47:99:933,0,579:1:161:255
1059	40118	.	G	A	858.77	PASS	.	GT:AD:DP:GQ:PL:PS:PQ:JQ	0|1:25,25:50:99:887,0,820:1:193:255
1059	41555	.	G	C	543.77	PASS	.	GT:AD:DP:GQ:PL:PS:PQ:JQ	0|1:28,20:48:99:572,0,905:1:181:255
1059	41818	.	T	G	1112.77	PASS	.	GT:AD:DP:GQ:PL:PS:PQ:JQ	0|1:21,31:52:99:1141,0,753:1:209:255
1059	41910	.	G	C	1553.77	PASS	.	GT:AD:DP:GQ:PL:PS:PQ:JQ	0|1:33,46:79:99:1582,0,1142:1:255:255
1059	42004	.	C	T	1080.77	PASS	.	GT:AD:DP:GQ:PL:PS:PQ:JQ	0|1:28,30:58:99:1109,0,1007:1:253:255
1059	42110	.	G	A	1523.77	PASS	.	GT:AD:DP:GQ:PL:PS:PQ:JQ	0|1:49,46:95:99:1552,0,1782:1:255:255
1059	42429	.	G	A	1644.77	PASS	.	GT:AD:DP:GQ:PL:PS:PQ:JQ	0|1:31,46:77:99:1673,0,1049:1:255:255
1059	42493	.	G	C	1038.77	PASS	.	GT:AD:DP:GQ:PL:PS:PQ:JQ	0|1:25,28:53:99:1067,0,857:1:220:255
1059	42547	.	G	A	983.77	PASS	.	GT:AD:DP:GQ:PL:PS:PQ:JQ	0|1:15,28:43:99:1012,0,533:1:171:255
1059	42602	.	C	T	1082.77	PASS	.	GT:AD:DP:GQ:PL:PS:PQ:JQ	0|1:13,28:41:99:1111,0,462:1:174:255
1059	42613	.	A	T	1072.77	PASS	.	GT:AD:DP:GQ:PL:PS:PQ:JQ	0|1:15,26:41:99:1101,0,525:1:187:255
1059	42639	.	C	G	1033.77	PASS	.	GT:AD:DP:GQ:PL:PS:PQ:JQ	0|1:20,28:48:99:1062,0,711:1:207:255
1059	42706	.	G	A	1197.77	PASS	.	GT:AD:DP:GQ:PL:PS:PQ:JQ	0|1:31,36:67:99:1226,0,1112:1:236:255
1059	42751	.	G	A	1008.77	PASS	.	GT:AD:DP:GQ:PL:PS:PQ:JQ	0|1:25,27:52:99:1037,0,1678:1:167:255
1059	42755	.	C	G	984.77	PASS	.	GT:AD:DP:GQ:PL:PS:PQ:JQ	0|1:22,25:47:99:1013,0,1681:1:142:255
1059	42758	.	A	T	955.77	PASS	.	GT:AD:DP:GQ:PL:PS:PQ:JQ	0|1:22,25:47:99:984,0,1565:1:134:255
1059	42760	.	G	A	955.77	PASS	.	GT:AD:DP:GQ:PL:PS:PQ:JQ	0|1:21,24:45:99:984,0,1565:1:133:255
1059	42779	.	T	G	729.77	PASS	.	GT:AD:DP:GQ:PL:PS:PQ:JQ	0|1:21,20:41:99:758,0,1176:1:143:255
1059	42802	.	A	G	574.77	PASS	.	GT:AD:DP:GQ:PL:PS:PQ:JQ	0|1:23,16:39:99:603,0,1156:1:167:255
1059	42803	.	A	G	574.77	PASS	.	GT:AD:DP:GQ:PL:PS:PQ:JQ	0|1:23,16:39:99:603,0,1156:1:170:255
1059	42804	.	T	C	574.77	PASS	.	GT:AD:DP:GQ:PL:PS:PQ:JQ	0|1:23,16:39:99:603,0,1156:1:168:255
1059	42926	.	T	A	1152.77	PASS	.	GT:AD:DP:GQ:PL:PS:PQ:JQ	0|1:0,25:25:81:1181,81,0:1:25:25
1059	43019	.	T	C	1033.77	PASS	.	GT:AD:DP:GQ:PL:PS:PQ:JQ	1|1:22,27:49:99:1062,0,5817:1:255:255
1059	43035	.	G	A	984.77	PASS	.	GT:AD:DP:GQ:PL:PS:PQ:JQ	0|1:25,23:48:99:1013,0,6878:1:255:255
1059	43044	.	T	C	804.77	PASS	.	GT:AD:DP:GQ:PL:PS:PQ:JQ	0|1:28,22:50:99:833,0,7852:1:226:255
1059	43083	.	T	C	652.77	PASS	.	GT:AD:DP:GQ:PL:PS:PQ:JQ	0|1:25,17:42:99:681,0,6266:1:170:255
1059	43147	.	A	G	966.77	PASS	.	GT:AD:DP:GQ:PL:PS:PQ:JQ	0|1:31,28:59:99:995,0,1076:1:213:255
1059	43214	.	T	C	1198.77	PASS	.	GT:AD:DP:GQ:PL:PS:PQ:JQ	0|1:41,33:74:99:1227,0,1592:1:243:255
1059	43226	.	T	A	1260.77	PASS	.	GT:AD:DP:GQ:PL:PS:PQ:JQ	0|1:38,33:71:99:1289,0,1490:1:255:255
1059	43274	.	T	A	975.77	PASS	.	GT:AD:DP:GQ:PL:PS:PQ:JQ	0|1:31,25:56:99:1004,0,1262:1:144:255
1059	43308	.	G	A	1333.77	PASS	.	GT:AD:DP:GQ:PL:PS:PQ:JQ	0|1:27,34:61:99:1362,0,1112:1:245:255
1059	43332	.	T	C	1276.77	PASS	.	GT:AD:DP:GQ:PL:PS:PQ:JQ	0|1:28,33:61:99:1305,0,1008:1:239:255
1059	43374	.	G	T	1325.77	PASS	.	GT:AD:DP:GQ:PL:PS:PQ:JQ	0|1:27,35:62:99:1354,0,1028:1:224:255
1059	43392	.	C	T	1296.77	PASS	.	GT:AD:DP:GQ:PL:PS:PQ:JQ	0|1:32,32:64:99:1325,0,1322:1:228:255
1059	43400	.	G	T	1365.77	PASS	.	GT:AD:DP:GQ:PL:PS:PQ:JQ	0|1:38,33:71:99:1394,0,1492:1:245:255
1059	43403	.	A	G	1281.77	PASS	.	GT:AD:DP:GQ:PL:PS:PQ:JQ	0|1:38,34:72:99:1310,0,1498:1:249:255
1059	43468	.	T	C	1069.77	PASS	.	GT:AD:DP:GQ:PL:PS:PQ:JQ	0|1:31,29:60:99:1098,0,1302:1:255:255
1059	43486	.	A	C	1011.77	PASS	.	GT:AD:DP:GQ:PL:PS:PQ:JQ	0|1:31,26:57:99:1040,0,1255:1:255:255
1059	43532	.	T	A	416.77	PASS	.	GT:AD:DP:GQ:PL:PS:PQ:JQ	0|1:18,13:31:99:445,0,680:1:161:255
1059	43575	.	G	T	1001.77	PASS	.	GT:AD:DP:GQ:PL:PS:PQ:JQ	0|1:0,23:23:69:1030,69,0:1:25:25
1059	43618	.	C	T	916.77	PASS	.	GT:AD:DP:GQ:PL:PS:PQ:JQ	0|1:0,20:20:63:945,63,0:1:25:25
1059	43643	.	T	A	1051.77	PASS	.	GT:AD:DP:GQ:PL:PS:PQ:JQ	0|1:0,21:21:72:1080,72,0:1:25:25
1059	43646	.	A	G	961.77	PASS	.	GT:AD:DP:GQ:PL:PS:PQ:JQ	0|1:0,22:22:66:990,66,0:1:25:25
1059	43649	.	A	T	961.77	PASS	.	GT:AD:DP:GQ:PL:PS:PQ:JQ	0|1:0,22:22:66:990,66,0:1:25:25
1059	43655	.	G	T	941.77	PASS	.	GT:AD:DP:GQ:PL:PS:PQ:JQ	0|1:0,22:22:66:970,66,0:1:25:25
1059	43690	.	A	T	791.77	PASS	.	GT:AD:DP:GQ:PL:PS:PQ:JQ	0|1:0,20:20:60:820,60,0:1:25:25
1059	43756	.	A	G	1011.77	PASS	.	GT:AD:DP:GQ:PL:PS:PQ:JQ	0|1:23,29:52:99:1040,0,802:1:191:255
1059	43823	.	A	G	1081.77	PASS	.	GT:AD:DP:GQ:PL:PS:PQ:JQ	0|1:19,28:47:99:1110,0,714:1:197:255
1059	43838	.	T	G	1290.77	PASS	.	GT:AD:DP:GQ:PL:PS:PQ:JQ	0|1:21,28:49:99:1319,0,817:1:155:255
1059	43883	.	A	G	1101.77	PASS	.	GT:AD:DP:GQ:PL:PS:PQ:JQ	0|1:30,31:61:99:1130,0,1038:1:251:255
1059	43927	.	G	A	1199.77	PASS	.	GT:AD:DP:GQ:PL:PS:PQ:JQ	0|1:29,33:62:99:1228,0,1083:1:255:255
1059	43951	.	A	G	1057.77	PASS	.	GT:AD:DP:GQ:PL:PS:PQ:JQ	0|1:30,26:56:99:1086,0,1257:1:227:255
1059	43953	.	T	A	1087.77	PASS	.	GT:AD:DP:GQ:PL:PS:PQ:JQ	0|1:30,26:56:99:1116,0,1214:1:231:255
1059	43957	.	T	A	1138.77	PASS	.	GT:AD:DP:GQ:PL:PS:PQ:JQ	0|1:31,28:59:99:1167,0,1208:1:225:255
1059	43958	.	C	T	1138.77	PASS	.	GT:AD:DP:GQ:PL:PS:PQ:JQ	0|1:31,30:61:99:1167,0,1208:1:230:255
1059	43997	.	A	G	862.77	PASS	.	GT:AD:DP:GQ:PL:PS:PQ:JQ	0|1:25,22:47:99:891,0,980:1:182:255
1059	44003	.	A	C	961.77	PASS	.	GT:AD:DP:GQ:PL:PS:PQ:JQ	0|1:25,26:51:99:990,0,971:1:215:255
1059	44079	.	T	G	911.77	PASS	.	GT:AD:DP:GQ:PL:PS:PQ:JQ	0|1:25,28:53:99:940,0,829:1:214:255
1059	44118	.	G	A	1057.77	PASS	.	GT:AD:DP:GQ:PL:PS:PQ:JQ	0|1:25,29:54:99:1086,0,893:1:221:255
1059	44161	.	C	T	653.77	PASS	.	GT:AD:DP:GQ:PL:PS:PQ:JQ	0|1:30,21:51:99:682,0,1132:1:191:255
1059	44200	.	A	G	514.77	PASS	.	GT:AD:DP:GQ:PL:PS:PQ:JQ	0|1:33,17:50:99:543,0,1272:1:207:255
1059	44280	.	G	A	63.77	PASS	.	GT:AD:DP:GQ:PL:PS:PQ:JQ	0|1:33,5:38:92:92,0,1362:1:166:255
1059	44301	.	G	A	187.77	PASS	.	GT:AD:DP:GQ:PL:PS:PQ:JQ	0|1:22,6:28:99:216,0,1071:1:142:255
1059	44345	.	A	T	349.77	PASS	.	GT:AD:DP:GQ:PL:PS:PQ:JQ	0|1:13,10:23:99:378,0,496:1:147:255
1059	44517	.	T	C	503.77	PASS	.	GT:AD:DP:GQ:PL:PS:PQ:JQ	0|1:32,17:49:99:532,0,1125:1:201:255
1059	44598	.	G	T	495.77	PASS	.	GT:AD:DP:GQ:PL:PS:PQ:JQ	0|1:21,14:35:99:524,0,835:1:173:255
1059	44609	.	T	A	460.77	PASS	.	GT:AD:DP:GQ:PL:PS:PQ:JQ	0|1:19,13:32:99:489,0,759:1:145:255
1059	44626	.	G	A	457.77	PASS	.	GT:AD:DP:GQ:PL:PS:PQ:JQ	0|1:18,12:30:99:486,0,801:1:157:255
1059	44782	.	G	A	499.77	PASS	.	GT:AD:DP:GQ:PL:PS:PQ:JQ	0|1:20,15:35:99:528,0,667:1:181:255
1059	44875	.	A	C	802.77	PASS	.	GT:AD:DP:GQ:PL:PS:PQ:JQ	0|1:27,22:49:99:831,0,1067:1:185:255
1059	44899	.	T	C	619.77	PASS	.	GT:AD:DP:GQ:PL:PS:PQ:JQ	0|1:29,17:46:99:648,0,1161:1:188:255
1059	45045	.	C	G	905.77	PASS	.	GT:AD:DP:GQ:PL:PS:PQ:JQ	0|1:28,25:53:99:934,0,1016:1:255:255
1059	45071	.	C	G	745.77	PASS	.	GT:AD:DP:GQ:PL:PS:PQ:JQ	0|1:30,21:51:99:774,0,1021:1:255:255
1059	45116	.	G	C	651.77	PASS	.	GT:AD:DP:GQ:PL:PS:PQ:JQ	0|1:41,22:63:99:680,0,2981:1:255:255
1059	45139	.	C	T	759.77	PASS	.	GT:AD:DP:GQ:PL:PS:PQ:JQ	0|1:43,24:67:99:788,0,3007:1:255:255
1059	45786	.	C	A	2575.77	PASS	.	GT:AD:DP:GQ:PL:PS:PQ:JQ	0|1:40,72:112:99:2604,0,1351:1:255:255
1059	45834	.	A	G	2107.77	PASS	.	GT:AD:DP:GQ:PL:PS:PQ:JQ	0|1:37,58:95:99:2136,0,1203:1:255:255
1059	46161	.	A	T	94.77	PASS	.	GT:AD:DP:GQ:PL:PS:PQ:JQ	1|0:15,4:19:99:123,0,618:1:158:255
1059	46162	.	A	G	94.77	PASS	.	GT:AD:DP:GQ:PL:PS:PQ:JQ	1|0:15,4:19:99:123,0,618:1:170:255
1059	46175	.	T	C	94.77	PASS	.	GT:AD:DP:GQ:PL:PS:PQ:JQ	1|0:15,4:19:99:123,0,618:1:161:255
1059	46182	.	C	T	133.77	PASS	.	GT:AD:DP:GQ:PL:PS:PQ:JQ	1|0:15,5:20:99:162,0,657:1:166:255
1059	46207	.	C	A	253.77	PASS	.	GT:AD:DP:GQ:PL:PS:PQ:JQ	1|0:18,8:26:99:282,0,732:1:158:255
1059	46288	.	C	T	825.77	PASS	.	GT:AD:DP:GQ:PL:PS:PQ:JQ	0|1:21,24:45:99:854,0,884:1:176:255
1059	46290	.	G	A	825.77	PASS	.	GT:AD:DP:GQ:PL:PS:PQ:JQ	0|1:24,22:46:99:854,0,884:1:173:255
1059	46431	.	G	A	1129.77	PASS	.	GT:AD:DP:GQ:PL:PS:PQ:JQ	0|1:25,32:57:99:1158,0,1861:1:199:255
1059	46446	.	C	T	990.77	PASS	.	GT:AD:DP:GQ:PL:PS:PQ:JQ	0|1:26,28:54:99:1019,0,1915:1:202:255
1059	46680	.	A	G	442.77	PASS	.	GT:AD:DP:GQ:PL:PS:PQ:JQ	0|1:19,14:33:99:471,0,593:1:195:255
1059	46758	.	G	A	440.77	PASS	.	GT:AD:DP:GQ:PL:PS:PQ:JQ	0|1:19,12:31:99:469,0,738:1:158:255
1059	46894	.	A	G	825.77	PASS	.	GT:AD:DP:GQ:PL:PS:PQ:JQ	0|1:28,24:52:99:854,0,987:1:216:255
1059	46930	.	C	T	620.77	PASS	.	GT:AD:DP:GQ:PL:PS:PQ:JQ	0|1:15,17:32:99:649,0,1042:1:163:255
1059	46942	.	A	G	634.77	PASS	.	GT:AD:DP:GQ:PL:PS:PQ:JQ	0|1:16,17:33:99:663,0,1125:1:176:255
1059	47031	.	G	C	849.77	PASS	.	GT:AD:DP:GQ:PL:PS:PQ:JQ	0|1:20,21:41:99:878,0,771:1:163:255
1059	47033	.	C	G	849.77	PASS	.	GT:AD:DP:GQ:PL:PS:PQ:JQ	0|1:20,23:43:99:878,0,771:1:178:255
1059	47159	.	T	C	1184.77	PASS	.	GT:AD:DP:GQ:PL:PS:PQ:JQ	0|1:21,31:52:99:1213,0,1405:1:189:255
1059	47166	.	G	A	1181.77	PASS	.	GT:AD:DP:GQ:PL:PS:PQ:JQ	0|1:22,31:53:99:1210,0,1448:1:196:255
1059	47325	.	C	A	997.77	PASS	.	GT:AD:DP:GQ:PL:PS:PQ:JQ	0|1:22,26:48:99:1026,0,832:1:207:255
1059	47337	.	G	A	1023.77	PASS	.	GT:AD:DP:GQ:PL:PS:PQ:JQ	0|1:21,27:48:99:1052,0,801:1:199:255
1059	47464	.	T	A	591.77	PASS	.	GT:AD:DP:GQ:PL:PS:PQ:JQ	0|1:17,17:34:99:620,0,553:1:152:255
1059	47630	.	A	G	700.77	PASS	.	GT:AD:DP:GQ:PL:PS:PQ:JQ	0|1:25,21:46:99:729,0,843:1:211:255
1059	47701	.	G	C	751.77	PASS	.	GT:AD:DP:GQ:PL:PS:PQ:JQ	0|1:33,24:57:99:780,0,1028:1:225:255
1059	47742	.	G	C	1053.77	PASS	.	GT:AD:DP:GQ:PL:PS:PQ:JQ	0|1:30,27:57:99:1082,0,1217:1:222:255
1059	47746	.	C	T	1086.77	PASS	.	GT:AD:DP:GQ:PL:PS:PQ:JQ	0|1:32,28:60:99:1115,0,1340:1:220:255
1059	47756	.	G	A	1131.77	PASS	.	GT:AD:DP:GQ:PL:PS:PQ:JQ	0|1:33,28:61:99:1160,0,1295:1:223:255
1059	47757	.	C	A	1207.77	PASS	.	GT:AD:DP:GQ:PL:PS:PQ:JQ	0|1:33,28:61:99:1236,0,1380:1:226:255
1059	47758	.	G	A	1198.77	PASS	.	GT:AD:DP:GQ:PL:PS:PQ:JQ	0|1:32,29:61:99:1227,0,1506:1:219:255
1059	47766	.	C	G	1236.77	PASS	.	GT:AD:DP:GQ:PL:PS:PQ:JQ	0|1:39,32:71:99:1265,0,1492:1:255:255
1059	47769	.	T	C	1236.77	PASS	.	GT:AD:DP:GQ:PL:PS:PQ:JQ	0|1:39,32:71:99:1265,0,1492:1:255:255
1059	47979	.	G	C	988.77	PASS	.	GT:AD:DP:GQ:PL:PS:PQ:JQ	0|1:34,28:62:99:1017,0,1216:1:250:255
1059	48039	.	C	T	489.77	PASS	.	GT:AD:DP:GQ:PL:PS:PQ:JQ	0|1:30,18:48:99:518,0,1042:1:231:255
1059	48112	.	A	G	1294.77	PASS	.	GT:AD:DP:GQ:PL:PS:PQ:JQ	0|1:38,35:73:99:1323,0,1469:1:255:255
1059	48129	.	A	G	1278.77	PASS	.	GT:AD:DP:GQ:PL:PS:PQ:JQ	0|1:39,32:71:99:1307,0,1577:1:255:255
1059	48132	.	G	A	1277.77	PASS	.	GT:AD:DP:GQ:PL:PS:PQ:JQ	0|1:39,34:73:99:1306,0,1577:1:255:255
1059	48372	.	A	G	1101.77	PASS	.	GT:AD:DP:GQ:PL:PS:PQ:JQ	0|1:38,35:73:99:1130,0,1306:1:230:255
1059	48680	.	T	C	949.77	PASS	.	GT:AD:DP:GQ:PL:PS:PQ:JQ	0|1:20,25:45:99:978,0,1306:1:198:255
1059	48692	.	A	C	997.77	PASS	.	GT:AD:DP:GQ:PL:PS:PQ:JQ	0|1:22,25:47:99:1026,0,1387:1:204:255
1059	48711	.	A	T	994.77	PASS	.	GT:AD:DP:GQ:PL:PS:PQ:JQ	0|1:21,25:46:99:1023,0,1281:1:194:255
1059	48716	.	A	T	907.77	PASS	.	GT:AD:DP:GQ:PL:PS:PQ:JQ	0|1:21,24:45:99:936,0,1329:1:180:255
1059	48774	.	G	T	832.77	PASS	.	GT:AD:DP:GQ:PL:PS:PQ:JQ	0|1:21,22:43:99:861,0,1603:1:164:255
1059	48775	.	C	T	832.77	PASS	.	GT:AD:DP:GQ:PL:PS:PQ:JQ	0|1:21,22:43:99:861,0,1603:1:165:255
1059	49461	.	A	G	921.77	PASS	.	GT:AD:DP:GQ:PL:PS:PQ:JQ	0|1:21,27:48:99:950,0,766:1:189:255
1059	49514	.	A	C	1093.77	PASS	.	GT:AD:DP:GQ:PL:PS:PQ:JQ	0|1:28,30:58:99:1122,0,1270:1:201:255
1059	49614	.	A	C	941.77	PASS	.	GT:AD:DP:GQ:PL:PS:PQ:JQ	0|1:23,25:48:99:970,0,815:1:192:255
1059	49653	.	T	G	817.77	PASS	.	GT:AD:DP:GQ:PL:PS:PQ:JQ	0|1:25,24:49:99:846,0,864:1:191:255
1059	49736	.	C	T	793.77	PASS	.	GT:AD:DP:GQ:PL:PS:PQ:JQ	0|1:20,24:44:99:822,0,742:1:162:255
1059	49797	.	C	T	1057.77	PASS	.	GT:AD:DP:GQ:PL:PS:PQ:JQ	0|1:27,31:58:99:1086,0,998:1:215:255
1059	49849	.	A	T	950.77	PASS	.	GT:AD:DP:GQ:PL:PS:PQ:JQ	0|1:32,26:58:99:979,0,1265:1:190:255
1059	49861	.	G	T	976.73	PASS	.	GT:AD:DP:GQ:PL:PS:PQ:JQ	0|1:36,25:61:99:1014,0,1422:1:219:255
1059	49862	.	A	G	943.77	PASS	.	GT:AD:DP:GQ:PL:PS:PQ:JQ	0|1:35,25:60:99:972,0,1467:1:219:255
1059	49871	.	A	G	933.77	PASS	.	GT:AD:DP:GQ:PL:PS:PQ:JQ	0|1:33,26:59:99:962,0,1375:1:227:255
1059	49906	.	T	C	1072.77	PASS	.	GT:AD:DP:GQ:PL:PS:PQ:JQ	0|1:39,27:66:99:1101,0,1524:1:255:255
1059	49907	.	G	C	1072.77	PASS	.	GT:AD:DP:GQ:PL:PS:PQ:JQ	0|1:39,28:67:99:1101,0,1524:1:255:255
1059	49920	.	T	C	1116.77	PASS	.	GT:AD:DP:GQ:PL:PS:PQ:JQ	0|1:37,30:67:99:1145,0,1505:1:255:255
1059	49945	.	A	T	1089.77	PASS	.	GT:AD:DP:GQ:PL:PS:PQ:JQ	0|1:30,27:57:99:1118,0,1298:1:253:255
1059	49971	.	A	T	1212.77	PASS	.	GT:AD:DP:GQ:PL:PS:PQ:JQ	0|1:33,32:65:99:1241,0,1331:1:255:255
1059	49977	.	G	T	1173.77	PASS	.	GT:AD:DP:GQ:PL:PS:PQ:JQ	0|1:33,30:63:99:1202,0,1292:1:255:255
1059	50026	.	T	C	1365.77	PASS	.	GT:AD:DP:GQ:PL:PS:PQ:JQ	0|1:38,36:74:99:1394,0,1510:1:224:255
1059	50036	.	A	T	1306.77	PASS	.	GT:AD:DP:GQ:PL:PS:PQ:JQ	0|1:37,35:72:99:1335,0,1435:1:205:255
1059	50082	.	T	C	1140.77	PASS	.	GT:AD:DP:GQ:PL:PS:PQ:JQ	0|1:41,35:76:99:1169,0,1452:1:255:255
1059	50161	.	T	C	1342.77	PASS	.	GT:AD:DP:GQ:PL:PS:PQ:JQ	0|1:33,36:69:99:1371,0,1234:1:255:255
1059	50170	.	T	C	1308.77	PASS	.	GT:AD:DP:GQ:PL:PS:PQ:JQ	0|1:28,34:62:99:1337,0,1073:1:255:255
1059	50171	.	G	A	1308.77	PASS	.	GT:AD:DP:GQ:PL:PS:PQ:JQ	0|1:28,33:61:99:1337,0,1073:1:255:255
1059	50198	.	C	A	456.77	PASS	.	GT:AD:DP:GQ:PL:PS:PQ:JQ	0|1:37,23:60:99:485,0,1451:1:255:255
1059	50200	.	C	A	915.77	PASS	.	GT:AD:DP:GQ:PL:PS:PQ:JQ	0|1:35,25:60:99:944,0,1394:1:213:255
1059	50365	.	A	G	779.77	PASS	.	GT:AD:DP:GQ:PL:PS:PQ:JQ	0|1:19,21:40:99:808,0,690:1:176:255
1059	50598	.	T	A	1266.77	PASS	.	GT:AD:DP:GQ:PL:PS:PQ:JQ	0|1:33,38:71:99:1295,0,1153:1:236:255
1059	50626	.	A	T	999.77	PASS	.	GT:AD:DP:GQ:PL:PS:PQ:JQ	0|1:35,32:67:99:1028,0,1173:1:209:255
1059	50723	.	A	C	1130.77	PASS	.	GT:AD:DP:GQ:PL:PS:PQ:JQ	0|1:34,32:66:99:1159,0,1277:1:237:255
1059	51070	.	A	T	760.77	PASS	.	GT:AD:DP:GQ:PL:PS:PQ:JQ	0|1:33,23:56:99:789,0,1200:1:209:255
1059	51100	.	G	T	743.77	PASS	.	GT:AD:DP:GQ:PL:PS:PQ:JQ	0|1:35,22:57:99:772,0,1315:1:224:255
1059	51153	.	A	G	885.77	PASS	.	GT:AD:DP:GQ:PL:PS:PQ:JQ	0|1:25,24:49:99:914,0,1057:1:215:255
1059	51174	.	A	T	816.77	PASS	.	GT:AD:DP:GQ:PL:PS:PQ:JQ	0|1:25,22:47:99:845,0,1105:1:201:255
1059	51345	.	G	T	1044.77	PASS	.	GT:AD:DP:GQ:PL:PS:PQ:JQ	0|1:29,31:60:99:1073,0,1016:1:241:255
1059	51432	.	T	G	643.77	PASS	.	GT:AD:DP:GQ:PL:PS:PQ:JQ	0|1:23,18:41:99:672,0,1291:1:191:255
1059	51436	.	G	A	646.77	PASS	.	GT:AD:DP:GQ:PL:PS:PQ:JQ	0|1:22,16:38:99:675,0,1250:1:191:255
1059	51812	.	T	C	943.77	PASS	.	GT:AD:DP:GQ:PL:PS:PQ:JQ	0|1:19,24:43:99:972,0,699:1:203:255
1059	51861	.	G	A	704.77	PASS	.	GT:AD:DP:GQ:PL:PS:PQ:JQ	0|1:22,20:42:99:733,0,808:1:203:255
1059	51918	.	A	T	585.77	PASS	.	GT:AD:DP:GQ:PL:PS:PQ:JQ	0|1:17,15:32:99:614,0,646:1:151:255
1059	51941	.	T	G	627.77	PASS	.	GT:AD:DP:GQ:PL:PS:PQ:JQ	0|1:18,17:35:99:656,0,672:1:145:255
1059	51996	.	T	C	831.77	PASS	.	GT:AD:DP:GQ:PL:PS:PQ:JQ	0|1:18,22:40:99:860,0,675:1:196:255
1059	52201	.	C	G	830.77	PASS	.	GT:AD:DP:GQ:PL:PS:PQ:JQ	0|1:17,21:38:99:859,0,1034:1:140:255
1059	57495	.	A	T	323.77	PASS	.	GT:AD:DP:GQ:PL:PS:PQ:JQ	0|1:5,10:15:99:352,0,178:1:100:255
1059	57652	.	C	T	1120.77	PASS	.	GT:AD:DP:GQ:PL:PS:PQ:JQ	0|1:42,35:77:99:1149,0,1429:1:241:255
1059	57716	.	G	T	1572.77	PASS	.	GT:AD:DP:GQ:PL:PS:PQ:JQ	0|1:35,38:73:99:1601,0,1509:1:255:255
1059	57749	.	C	T	1583.77	PASS	.	GT:AD:DP:GQ:PL:PS:PQ:JQ	0|1:39,42:81:99:1612,0,1565:1:255:255
1059	57839	.	A	C	1817.77	PASS	.	GT:AD:DP:GQ:PL:PS:PQ:JQ	0|1:39,45:84:99:1846,0,1392:1:255:255
1059	57872	.	A	G	1809.77	PASS	.	GT:AD:DP:GQ:PL:PS:PQ:JQ	0|1:29,44:73:99:1838,0,1165:1:255:255
1059	57981	.	C	A	1591.77	PASS	.	GT:AD:DP:GQ:PL:PS:PQ:JQ	0|1:42,42:84:99:1620,0,1580:1:255:255
1059	58132	.	A	G	1112.77	PASS	.	GT:AD:DP:GQ:PL:PS:PQ:JQ	0|1:28,31:59:99:1141,0,9651:1:238:255
1059	58157	.	A	G	1137.77	PASS	.	GT:AD:DP:GQ:PL:PS:PQ:JQ	0|1:31,30:61:99:1166,0,12397:1:231:255
1059	58168	.	T	A	966.77	PASS	.	GT:AD:DP:GQ:PL:PS:PQ:JQ	0|1:31,25:56:99:995,0,12944:1:215:255
1059	58185	.	T	A	1041.77	PASS	.	GT:AD:DP:GQ:PL:PS:PQ:JQ	0|1:32,28:60:99:1070,0,13495:1:156:255
1059	58212	.	G	A	1668.77	PASS	.	GT:AD:DP:GQ:PL:PS:PQ:JQ	0|1:35,42:77:99:1697,0,12377:1:255:255
1059	58228	.	A	C	1555.77	PASS	.	GT:AD:DP:GQ:PL:PS:PQ:JQ	0|1:29,41:70:99:1584,0,9495:1:255:255
1059	58318	.	T	G	1452.77	PASS	.	GT:AD:DP:GQ:PL:PS:PQ:JQ	0|1:39,41:80:99:1481,0,1460:1:255:255
1059	58396	.	C	T	1217.77	PASS	.	GT:AD:DP:GQ:PL:PS:PQ:JQ	0|1:33,33:66:99:1246,0,1777:1:255:255
1059	58403	.	A	G	1403.77	PASS	.	GT:AD:DP:GQ:PL:PS:PQ:JQ	0|1:32,34:66:99:1432,0,1781:1:255:255
1059	58419	.	G	A	1419.77	PASS	.	GT:AD:DP:GQ:PL:PS:PQ:JQ	0|1:31,36:67:99:1448,0,1662:1:255:255
1059	58435	.	A	G	1284.77	PASS	.	GT:AD:DP:GQ:PL:PS:PQ:JQ	0|1:38,34:72:99:1313,0,1695:1:255:255
1059	58641	.	T	G	199.77	PASS	.	GT:AD:DP:GQ:PL:PS:PQ:JQ	0|1:21,7:28:99:228,0,890:1:143:255
1059	58668	.	C	A	310.77	PASS	.	GT:AD:DP:GQ:PL:PS:PQ:JQ	0|1:24,10:34:99:339,0,960:1:153:255
1059	58691	.	T	C	438.77	PASS	.	GT:AD:DP:GQ:PL:PS:PQ:JQ	0|1:20,13:33:99:467,0,797:1:143:255
1059	58759	.	T	C	655.77	PASS	.	GT:AD:DP:GQ:PL:PS:PQ:JQ	0|1:23,20:43:99:684,0,873:1:170:255
1059	58958	.	C	A	375.77	PASS	.	GT:AD:DP:GQ:PL:PS:PQ:JQ	0|1:33,14:47:99:404,0,1245:1:153:255
1059	59097	.	G	C	930.77	PASS	.	GT:AD:DP:GQ:PL:PS:PQ:JQ	0|1:23,26:49:99:959,0,778:1:185:255
1059	59121	.	T	C	794.77	PASS	.	GT:AD:DP:GQ:PL:PS:PQ:JQ	0|1:25,27:52:99:823,0,912:1:173:255
1059	59148	.	G	C	715.77	PASS	.	GT:AD:DP:GQ:PL:PS:PQ:JQ	0|1:20,21:41:99:744,0,741:1:150:255
1059	59164	.	T	C	756.77	PASS	.	GT:AD:DP:GQ:PL:PS:PQ:JQ	0|1:23,23:46:99:785,0,876:1:177:255
1059	59257	.	C	T	750.77	PASS	.	GT:AD:DP:GQ:PL:PS:PQ:JQ	0|1:33,20:53:99:779,0,1364:1:191:255
1059	59273	.	C	A	822.77	PASS	.	GT:AD:DP:GQ:PL:PS:PQ:JQ	0|1:37,21:58:99:851,0,1526:1:227:255
1059	59282	.	A	T	741.77	PASS	.	GT:AD:DP:GQ:PL:PS:PQ:JQ	0|1:36,19:55:99:770,0,1490:1:221:255
1059	59298	.	A	G	609.77	PASS	.	GT:AD:DP:GQ:PL:PS:PQ:JQ	0|1:38,18:56:99:638,0,1583:1:219:255
1059	59313	.	G	A	648.77	PASS	.	GT:AD:DP:GQ:PL:PS:PQ:JQ	0|1:39,16:55:99:677,0,1622:1:203:255
1059	59328	.	A	T	594.77	PASS	.	GT:AD:DP:GQ:PL:PS:PQ:JQ	0|1:43,17:60:99:623,0,1793:1:227:255
1059	59453	.	T	C	322.77	PASS	.	GT:AD:DP:GQ:PL:PS:PQ:JQ	0|1:38,13:51:99:351,0,1384:1:218:255
1059	59533	.	G	A	704.77	PASS	.	GT:AD:DP:GQ:PL:PS:PQ:JQ	0|1:34,22:56:99:733,0,1334:1:210:255
1059	59557	.	A	C	641.77	PASS	.	GT:AD:DP:GQ:PL:PS:PQ:JQ	0|1:36,19:55:99:670,0,1436:1:223:255
1059	59608	.	C	T	487.77	PASS	.	GT:AD:DP:GQ:PL:PS:PQ:JQ	0|1:22,13:35:99:516,0,965:1:161:255
1059	59615	.	A	T	478.77	PASS	.	GT:AD:DP:GQ:PL:PS:PQ:JQ	0|1:26,14:40:99:507,0,1126:1:164:255
1059	59621	.	T	A	478.77	PASS	.	GT:AD:DP:GQ:PL:PS:PQ:JQ	0|1:26,13:39:99:507,0,1126:1:159:255
1059	59688	.	A	C	548.77	PASS	.	GT:AD:DP:GQ:PL:PS:PQ:JQ	0|1:27,15:42:99:577,0,1162:1:177:255
1059	59781	.	A	G	928.77	PASS	.	GT:AD:DP:GQ:PL:PS:PQ:JQ	0|1:22,32:54:99:957,0,746:1:196:255
1059	59826	.	G	C	1100.77	PASS	.	GT:AD:DP:GQ:PL:PS:PQ:JQ	0|1:21,29:50:99:1129,0,791:1:194:255
1059	59870	.	C	A	1087.77	PASS	.	GT:AD:DP:GQ:PL:PS:PQ:JQ	0|1:20,28:48:99:1116,0,756:1:185:255
1059	59874	.	T	A	1170.77	PASS	.	GT:AD:DP:GQ:PL:PS:PQ:JQ	0|1:20,28:48:99:1199,0,749:1:185:255
1059	59882	.	A	T	1170.77	PASS	.	GT:AD:DP:GQ:PL:PS:PQ:JQ	0|1:19,28:47:99:1199,0,749:1:182:255
1059	59938	.	C	G	986.77	PASS	.	GT:AD:DP:GQ:PL:PS:PQ:JQ	0|1:14,26:40:99:1015,0,510:1:152:255
1059	59949	.	C	T	971.77	PASS	.	GT:AD:DP:GQ:PL:PS:PQ:JQ	0|1:11,25:36:99:1000,0,440:1:140:255
1059	60027	.	C	A	672.77	PASS	.	GT:AD:DP:GQ:PL:PS:PQ:JQ	0|1:17,17:34:99:701,0,720:1:184:255
1059	60042	.	G	C	751.77	PASS	.	GT:AD:DP:GQ:PL:PS:PQ:JQ	0|1:20,20:40:99:780,0,784:1:205:255
1059	60153	.	G	A	1342.77	PASS	.	GT:AD:DP:GQ:PL:PS:PQ:JQ	0|1:28,35:63:99:1371,0,4769:1:221:255
1059	60187	.	G	A	1323.77	PASS	.	GT:AD:DP:GQ:PL:PS:PQ:JQ	0|1:24,34:58:99:1352,0,4773:1:230:255
1059	60207	.	G	A	1353.77	PASS	.	GT:AD:DP:GQ:PL:PS:PQ:JQ	0|1:27,32:59:99:1382,0,5141:1:219:255
1059	60224	.	T	C	1235.77	PASS	.	GT:AD:DP:GQ:PL:PS:PQ:JQ	0|1:26,33:59:99:1264,0,4458:1:175:255
1059	60234	.	A	G	1115.77	PASS	.	GT:AD:DP:GQ:PL:PS:PQ:JQ	0|1:26,30:56:99:1144,0,4108:1:218:255
1059	60581	.	C	T	900.77	PASS	.	GT:AD:DP:GQ:PL:PS:PQ:JQ	0|1:42,29:71:99:929,0,1593:1:253:255
1059	60606	.	A	T	611.77	PASS	.	GT:AD:DP:GQ:PL:PS:PQ:JQ	0|1:39,18:57:99:640,0,2180:1:244:255
1059	60693	.	C	A	1407.77	PASS	.	GT:AD:DP:GQ:PL:PS:PQ:JQ	0|1:0,32:32:96:1436,96,0:1:25:25
1059	60700	.	A	G	1366.77	PASS	.	GT:AD:DP:GQ:PL:PS:PQ:JQ	0|1:0,30:30:93:1395,93,0:1:25:25
1059	60707	.	C	A	1276.77	PASS	.	GT:AD:DP:GQ:PL:PS:PQ:JQ	0|1:0,29:29:87:1305,87,0:1:25:25
1059	60797	.	G	T	1274.77	PASS	.	GT:AD:DP:GQ:PL:PS:PQ:JQ	0|1:0,29:29:88:1303,88,0:1:25:25
1059	60952	.	T	C	1102.77	PASS	.	GT:AD:DP:GQ:PL:PS:PQ:JQ	0|1:26,28:54:99:1131,0,1000:1:197:255
1059	61031	.	C	T	1172.73	PASS	.	GT:AD:DP:GQ:PL:PS:PQ:JQ	0|1:26,31:57:99:1210,0,959:1:160:255
1059	61106	.	T	G	1518.77	PASS	.	GT:AD:DP:GQ:PL:PS:PQ:JQ	0|1:24,37:61:99:1547,0,882:1:149:255
1059	61167	.	C	T	931.77	PASS	.	GT:AD:DP:GQ:PL:PS:PQ:JQ	0|1:25,28:53:99:960,0,908:1:188:255
1059	61225	.	T	C	1062.77	PASS	.	GT:AD:DP:GQ:PL:PS:PQ:JQ	0|1:35,32:67:99:1091,0,1287:1:255:255
1059	61279	.	C	T	1243.77	PASS	.	GT:AD:DP:GQ:PL:PS:PQ:JQ	0|1:41,34:75:99:1272,0,1580:1:255:255
1059	61386	.	A	T	1137.77	PASS	.	GT:AD:DP:GQ:PL:PS:PQ:JQ	0|1:34,32:66:99:1166,0,1240:1:255:255
1059	61425	.	C	T	1076.77	PASS	.	GT:AD:DP:GQ:PL:PS:PQ:JQ	0|1:34,29:63:99:1105,0,1418:1:255:255
1059	61428	.	C	G	1035.77	PASS	.	GT:AD:DP:GQ:PL:PS:PQ:JQ	0|1:35,28:63:99:1064,0,1505:1:255:255
1059	61441	.	T	C	1128.77	PASS	.	GT:AD:DP:GQ:PL:PS:PQ:JQ	0|1:33,30:63:99:1157,0,1363:1:255:255
1059	61488	.	C	T	910.77	PASS	.	GT:AD:DP:GQ:PL:PS:PQ:JQ	0|1:30,25:55:99:939,0,1184:1:218:255
1059	61830	.	C	T	963.77	PASS	.	GT:AD:DP:GQ:PL:PS:PQ:JQ	0|1:18,29:47:99:992,0,607:1:181:255
1059	62193	.	G	A	966.77	PASS	.	GT:AD:DP:GQ:PL:PS:PQ:JQ	0|1:27,28:55:99:995,0,999:1:178:255
1059	62286	.	C	A	1156.77	PASS	.	GT:AD:DP:GQ:PL:PS:PQ:JQ	0|1:0,28:28:84:1185,84,0:1:25:25
1059	62348	.	A	G	1402.77	PASS	.	GT:AD:DP:GQ:PL:PS:PQ:JQ	0|1:0,31:31:96:1431,96,0:1:25:25
1059	62357	.	C	G	1312.77	PASS	.	GT:AD:DP:GQ:PL:PS:PQ:JQ	0|1:0,30:30:90:1341,90,0:1:25:25
1059	62395	.	T	C	1362.77	PASS	.	GT:AD:DP:GQ:PL:PS:PQ:JQ	0|1:0,31:31:96:1391,96,0:1:25:25
1059	62399	.	C	T	1400.77	PASS	.	GT:AD:DP:GQ:PL:PS:PQ:JQ	0|1:0,31:31:99:1429,99,0:1:25:25
1059	62435	.	A	T	1366.77	PASS	.	GT:AD:DP:GQ:PL:PS:PQ:JQ	0|1:0,31:31:93:1395,93,0:1:25:25
1059	62447	.	T	G	1366.77	PASS	.	GT:AD:DP:GQ:PL:PS:PQ:JQ	0|1:0,30:30:93:1395,93,0:1:25:25
1059	62466	.	C	T	1096.77	PASS	.	GT:AD:DP:GQ:PL:PS:PQ:JQ	0|1:0,25:25:75:1125,75,0:1:25:25
1059	62468	.	G	T	1141.77	PASS	.	GT:AD:DP:GQ:PL:PS:PQ:JQ	0|1:0,24:24:78:1170,78,0:1:25:25
1059	62493	.	C	T	916.77	PASS	.	GT:AD:DP:GQ:PL:PS:PQ:JQ	0|1:0,20:20:63:945,63,0:1:25:25
1059	62534	.	C	T	826.77	PASS	.	GT:AD:DP:GQ:PL:PS:PQ:JQ	0|1:0,18:18:57:855,57,0:1:25:25
1059	62621	.	T	C	820.77	PASS	.	GT:AD:DP:GQ:PL:PS:PQ:JQ	0|1:20,24:44:99:849,0,684:1:161:255
1059	62641	.	G	T	605.77	PASS	.	GT:AD:DP:GQ:PL:PS:PQ:JQ	0|1:24,20:44:99:634,0,727:1:154:255
1059	62659	.	C	T	724.77	PASS	.	GT:AD:DP:GQ:PL:PS:PQ:JQ	0|1:23,21:44:99:753,0,771:1:155:255
1059	62690	.	A	G	683.77	PASS	.	GT:AD:DP:GQ:PL:PS:PQ:JQ	0|1:21,21:42:99:712,0,776:1:158:255
1059	62883	.	A	G	1005.77	PASS	.	GT:AD:DP:GQ:PL:PS:PQ:JQ	0|1:22,26:48:99:1034,0,923:1:170:255
1059	62884	.	G	C	1005.77	PASS	.	GT:AD:DP:GQ:PL:PS:PQ:JQ	0|1:21,27:48:99:1034,0,923:1:173:255
1059	62934	.	G	A	1277.77	PASS	.	GT:AD:DP:GQ:PL:PS:PQ:JQ	0|1:25,36:61:99:1306,0,745:1:211:255
1059	62976	.	A	G	1358.77	PASS	.	GT:AD:DP:GQ:PL:PS:PQ:JQ	0|1:21,35:56:99:1387,0,866:1:206:255
1059	62991	.	C	T	1282.77	PASS	.	GT:AD:DP:GQ:PL:PS:PQ:JQ	0|1:21,32:53:99:1311,0,851:1:189:255
1059	63476	.	A	T	313.77	PASS	.	GT:AD:DP:GQ:PL:PS:PQ:JQ	0|1:26,10:36:99:342,0,1054:1:212:255
1059	63556	.	T	C	571.77	PASS	.	GT:AD:DP:GQ:PL:PS:PQ:JQ	0|1:30,16:46:99:600,0,1251:1:239:255
1059	63579	.	G	A	787.77	PASS	.	GT:AD:DP:GQ:PL:PS:PQ:JQ	0|1:31,23:54:99:816,0,1256:1:234:255
1059	63611	.	G	A	954.77	PASS	.	GT:AD:DP:GQ:PL:PS:PQ:JQ	0|1:30,29:59:99:983,0,1122:1:222:255
1059	63638	.	G	C	825.77	PASS	.	GT:AD:DP:GQ:PL:PS:PQ:JQ	0|1:27,24:51:99:854,0,1034:1:195:255
1059	63686	.	A	T	762.77	PASS	.	GT:AD:DP:GQ:PL:PS:PQ:JQ	0|1:29,21:50:99:791,0,1447:1:156:255
1059	63694	.	T	C	762.77	PASS	.	GT:AD:DP:GQ:PL:PS:PQ:JQ	0|1:30,21:51:99:791,0,1447:1:136:255
1059	63783	.	G	T	933.77	PASS	.	GT:AD:DP:GQ:PL:PS:PQ:JQ	0|1:29,25:54:99:962,0,1147:1:192:255
1059	63825	.	A	C	904.77	PASS	.	GT:AD:DP:GQ:PL:PS:PQ:JQ	0|1:26,25:51:99:933,0,1101:1:206:255
1059	63930	.	G	A	803.77	PASS	.	GT:AD:DP:GQ:PL:PS:PQ:JQ	0|1:19,22:41:99:832,0,885:1:170:255
1059	64285	.	T	C	528.77	PASS	.	GT:AD:DP:GQ:PL:PS:PQ:JQ	0|1:20,15:35:99:557,0,747:1:143:255
1059	64551	.	C	T	961.77	PASS	.	GT:AD:DP:GQ:PL:PS:PQ:JQ	0|1:19,24:43:99:990,0,765:1:144:255
1059	64552	.	G	A	1000.77	PASS	.	GT:AD:DP:GQ:PL:PS:PQ:JQ	0|1:19,25:44:99:1029,0,804:1:144:255
1059	64554	.	T	C	1000.77	PASS	.	GT:AD:DP:GQ:PL:PS:PQ:JQ	0|1:21,26:47:99:1029,0,804:1:150:255
1059	64598	.	A	T	967.77	PASS	.	GT:AD:DP:GQ:PL:PS:PQ:JQ	0|1:18,25:43:99:996,0,681:1:168:255
1059	64605	.	T	C	1125.77	PASS	.	GT:AD:DP:GQ:PL:PS:PQ:JQ	0|1:19,26:45:99:1154,0,711:1:174:255
1059	64629	.	T	C	1035.77	PASS	.	GT:AD:DP:GQ:PL:PS:PQ:JQ	0|1:21,26:47:99:1064,0,770:1:191:255
1059	64863	.	C	A	986.77	PASS	.	GT:AD:DP:GQ:PL:PS:PQ:JQ	0|1:34,30:64:99:1015,0,1207:1:213:255
1059	64901	.	A	T	977.77	PASS	.	GT:AD:DP:GQ:PL:PS:PQ:JQ	0|1:27,30:57:99:1006,0,994:1:210:255
1059	64943	.	T	C	1209.77	PASS	.	GT:AD:DP:GQ:PL:PS:PQ:JQ	0|1:31,31:62:99:1238,0,1406:1:230:255
1059	64954	.	T	A	1200.77	PASS	.	GT:AD:DP:GQ:PL:PS:PQ:JQ	0|1:34,32:66:99:1229,0,1531:1:240:255
1059	64980	.	A	G	1179.77	PASS	.	GT:AD:DP:GQ:PL:PS:PQ:JQ	0|1:33,34:67:99:1208,0,1099:1:242:255
1059	65556	.	G	A	1280.77	PASS	.	GT:AD:DP:GQ:PL:PS:PQ:JQ	0|1:40,36:76:99:1309,0,4939:1:252:255
1059	65692	.	C	T	1143.77	PASS	.	GT:AD:DP:GQ:PL:PS:PQ:JQ	0|1:38,33:71:99:1172,0,1257:1:245:255
1059	65728	.	T	C	1536.77	PASS	.	GT:AD:DP:GQ:PL:PS:PQ:JQ	0|1:29,41:70:99:1565,0,1017:1:222:255
1059	66083	.	C	T	1545.78	PASS	.	GT:AD:DP:GQ:PL:PS	1|1:1,37:38:24:1574,24,0:1
1059	66101	.	C	A	1611.77	PASS	.	GT:AD:DP:GQ:PL:PS:PQ:JQ	0|1:5,39:44:99:1640,0,118:1:255:255
1059	66227	.	G	A	1607.77	PASS	.	GT:AD:DP:GQ:PL:PS:PQ:JQ	0|1:34,43:77:99:1636,0,1218:1:255:255
1059	66257	.	C	T	1256.77	PASS	.	GT:AD:DP:GQ:PL:PS:PQ:JQ	0|1:30,34:64:99:1285,0,1018:1:255:255
1059	66420	.	A	G	772.77	PASS	.	GT:AD:DP:GQ:PL:PS:PQ:JQ	0|1:25,23:48:99:801,0,948:1:211:255
1059	66535	.	A	G	730.77	PASS	.	GT:AD:DP:GQ:PL:PS:PQ:JQ	0|1:30,22:52:99:759,0,1007:1:203:255
1059	66585	.	T	A	672.77	PASS	.	GT:AD:DP:GQ:PL:PS:PQ:JQ	0|1:17,16:33:99:701,0,1060:1:149:255
1059	66835	.	G	A	972.77	PASS	.	GT:AD:DP:GQ:PL:PS:PQ:JQ	0|1:30,26:56:99:1001,0,1744:1:213:255
1059	67074	.	C	T	918.77	PASS	.	GT:AD:DP:GQ:PL:PS:PQ:JQ	0|1:32,27:59:99:947,0,1153:1:209:255
1059	67260	.	C	T	907.77	PASS	.	GT:AD:DP:GQ:PL:PS:PQ:JQ	0|1:29,26:55:99:936,0,1134:1:203:255
1059	67339	.	C	T	922.77	PASS	.	GT:AD:DP:GQ:PL:PS:PQ:JQ	0|1:30,25:55:99:951,0,1164:1:200:255
1059	67557	.	A	G	84.77	PASS	.	GT:AD:DP:GQ:PL:PS:PQ:JQ	0|1:31,5:36:99:113,0,1235:1:167:255
1059	67942	.	G	T	636.77	PASS	.	GT:AD:DP:GQ:PL:PS:PQ:JQ	0|1:29,18:47:99:665,0,1111:1:200:255
1059	68209	.	C	T	770.77	PASS	.	GT:AD:DP:GQ:PL:PS:PQ:JQ	0|1:20,21:41:99:799,0,683:1:150:255
1059	68321	.	T	C	629.77	PASS	.	GT:AD:DP:GQ:PL:PS:PQ:JQ	1|0:13,17:30:99:658,0,408:1:161:255
1059	68435	.	G	A	342.77	PASS	.	GT:AD:DP:GQ:PL:PS:PQ:JQ	1|0:14,11:25:99:371,0,528:1:141:255
1059	68836	.	C	T	1288.77	PASS	.	GT:AD:DP:GQ:PL:PS:PQ:JQ	1|0:0,30:30:90:1317,90,0:1:25:25
1059	68839	.	A	G	1382.77	PASS	.	GT:AD:DP:GQ:PL:PS:PQ:JQ	1|0:0,31:31:96:1411,96,0:1:25:25
1059	68917	.	A	C	1517.77	PASS	.	GT:AD:DP:GQ:PL:PS:PQ:JQ	1|0:47,42:89:99:1546,0,1746:1:255:255
1059	68947	.	A	G	1386.77	PASS	.	GT:AD:DP:GQ:PL:PS:PQ:JQ	1|0:45,36:81:99:1415,0,1794:1:255:255
1059	68972	.	A	G	1485.77	PASS	.	GT:AD:DP:GQ:PL:PS:PQ:JQ	1|0:54,38:92:99:1514,0,2189:1:255:255
1059	69002	.	A	C	1414.77	PASS	.	GT:AD:DP:GQ:PL:PS:PQ:JQ	1|0:56,39:95:99:1443,0,2318:1:255:255
1059	69077	.	C	T	1448.77	PASS	.	GT:AD:DP:GQ:PL:PS:PQ:JQ	1|0:55,40:95:99:1477,0,2121:1:255:255
1059	69120	.	T	C	1348.77	PASS	.	GT:AD:DP:GQ:PL:PS:PQ:JQ	1|0:60,42:102:99:1377,0,2011:1:255:255
1059	69210	.	C	A	1465.77	PASS	.	GT:AD:DP:GQ:PL:PS:PQ:JQ	0|1:45,44:89:99:1494,0,1499:1:255:255
1059	69381	.	T	C	1425.77	PASS	.	GT:AD:DP:GQ:PL:PS:PQ:JQ	0|1:39,37:76:99:1454,0,1556:1:255:255
1059	69382	.	C	T	1425.77	PASS	.	GT:AD:DP:GQ:PL:PS:PQ:JQ	0|1:39,37:76:99:1454,0,1556:1:255:255
1059	69456	.	A	C	948.77	PASS	.	GT:AD:DP:GQ:PL:PS:PQ:JQ	0|1:38,26:64:99:977,0,1517:1:239:255
1059	69460	.	G	A	948.77	PASS	.	GT:AD:DP:GQ:PL:PS:PQ:JQ	0|1:38,26:64:99:977,0,1517:1:190:255
1059	69487	.	A	T	992.77	PASS	.	GT:AD:DP:GQ:PL:PS:PQ:JQ	0|1:38,31:69:99:1021,0,1413:1:252:255
1059	69516	.	C	A	1065.77	PASS	.	GT:AD:DP:GQ:PL:PS:PQ:JQ	0|1:38,26:64:99:1094,0,1500:1:218:255
1059	69553	.	A	G	951.77	PASS	.	GT:AD:DP:GQ:PL:PS:PQ:JQ	0|1:33,28:61:99:980,0,1237:1:230:255
1059	69600	.	A	G	914.77	PASS	.	GT:AD:DP:GQ:PL:PS:PQ:JQ	0|1:27,27:54:99:943,0,949:1:209:255
1059	69676	.	T	G	653.77	PASS	.	GT:AD:DP:GQ:PL:PS:PQ:JQ	0|1:18,18:36:99:682,0,2864:1:161:255
1059	69700	.	C	A	666.77	PASS	.	GT:AD:DP:GQ:PL:PS:PQ:JQ	0|1:19,18:37:99:695,0,3457:1:157:255
1059	69729	.	A	C	646.77	PASS	.	GT:AD:DP:GQ:PL:PS:PQ:JQ	0|1:27,17:44:99:675,0,4542:1:179:255
1059	69735	.	T	A	592.77	PASS	.	GT:AD:DP:GQ:PL:PS:PQ:JQ	0|1:30,17:47:99:621,0,4875:1:182:255
1059	69875	.	C	T	965.77	PASS	.	GT:AD:DP:GQ:PL:PS:PQ:JQ	0|1:22,27:49:99:994,0,765:1:179:255
1059	69970	.	T	C	875.77	PASS	.	GT:AD:DP:GQ:PL:PS:PQ:JQ	0|1:13,24:37:99:904,0,414:1:146:255
1059	70275	.	C	T	1116.77	PASS	.	GT:AD:DP:GQ:PL:PS:PQ:JQ	0|1:16,30:46:99:1145,0,582:1:188:255
1059	70377	.	C	T	1712.77	PASS	.	GT:AD:DP:GQ:PL:PS:PQ:JQ	0|1:32,41:73:99:1741,0,7627:1:255:255
1059	70402	.	A	G	1560.77	PASS	.	GT:AD:DP:GQ:PL:PS:PQ:JQ	0|1:30,39:69:99:1589,0,9755:1:255:255
1059	70405	.	G	T	1476.77	PASS	.	GT:AD:DP:GQ:PL:PS:PQ:JQ	0|1:30,36:66:99:1505,0,9761:1:255:255
1059	70442	.	C	T	1557.77	PASS	.	GT:AD:DP:GQ:PL:PS:PQ:JQ	0|1:30,39:69:99:1586,0,14607:1:233:255
1059	70459	.	A	G	1569.77	PASS	.	GT:AD:DP:GQ:PL:PS:PQ:JQ	0|1:25,39:64:99:1598,0,15203:1:218:255
1059	70554	.	T	C	1668.77	PASS	.	GT:AD:DP:GQ:PL:PS:PQ:JQ	0|1:36,43:79:99:1697,0,18284:1:255:255
1059	70561	.	A	G	1785.77	PASS	.	GT:AD:DP:GQ:PL:PS:PQ:JQ	0|1:35,45:80:99:1814,0,18663:1:255:255
1059	70608	.	A	G	1904.77	PASS	.	GT:AD:DP:GQ:PL:PS:PQ:JQ	0|1:41,49:90:99:1933,0,4740:1:255:255
1059	70615	.	C	G	1901.77	PASS	.	GT:AD:DP:GQ:PL:PS:PQ:JQ	0|1:41,46:87:99:1930,0,4781:1:255:255
1059	70619	.	T	G	1821.77	PASS	.	GT:AD:DP:GQ:PL:PS:PQ:JQ	0|1:39,47:86:99:1850,0,4709:1:255:255
1059	71046	.	G	C	1091.77	PASS	.	GT:AD:DP:GQ:PL:PS:PQ:JQ	0|1:35,33:68:99:1120,0,1266:1:217:255
1059	71395	.	T	C	244.77	PASS	.	GT:AD:DP:GQ:PL:PS:PQ:JQ	0|1:7,7:14:99:273,0,273:1:143:255
1059	72089	.	A	G	892.77	PASS	.	GT:AD:DP:GQ:PL:PS:PQ:JQ	0|1:48,32:80:99:921,0,1719:1:255:255
1059	72175	.	T	G	1911.77	PASS	.	GT:AD:DP:GQ:PL:PS:PQ:JQ	0|1:71,57:128:99:1940,0,2612:1:255:255
1059	72366	.	C	T	1675.77	PASS	.	GT:AD:DP:GQ:PL:PS:PQ:JQ	0|1:68,56:124:99:1704,0,2311:1:255:255
1059	72454	.	C	A	708.77	PASS	.	GT:AD:DP:GQ:PL:PS:PQ:JQ	0|1:43,23:66:99:737,0,1574:1:255:255
1059	77974	.	T	C	774.77	PASS	.	GT:AD:DP:GQ:PL:PS:PQ:JQ	0|1:18,21:39:99:803,0,642:1:176:255
1059	78227	.	T	A	967.77	PASS	.	GT:AD:DP:GQ:PL:PS:PQ:JQ	0|1:18,26:44:99:996,0,904:1:171:255
1059	78611	.	G	A	1283.77	PASS	.	GT:AD:DP:GQ:PL:PS:PQ:JQ	0|1:26,37:63:99:1312,0,949:1:245:255
1059	79616	.	G	A	987.77	PASS	.	GT:AD:DP:GQ:PL:PS:PQ:JQ	0|1:19,29:48:99:1016,0,653:1:174:255
1059	80381	.	C	T	831.77	PASS	.	GT:AD:DP:GQ:PL:PS:PQ:JQ	0|1:30,24:54:99:860,0,1041:1:198:255
1059	80699	.	T	C	1528.77	PASS	.	GT:AD:DP:GQ:PL:PS:PQ:JQ	0|1:25,48:73:99:1557,0,747:1:255:255
1059	80856	.	C	T	1317.77	PASS	.	GT:AD:DP:GQ:PL:PS:PQ:JQ	0|1:31,41:72:99:1346,0,986:1:247:255
1059	82369	.	A	T	823.77	PASS	.	GT:AD:DP:GQ:PL:PS:PQ:JQ	0|1:31,24:55:99:852,0,1165:1:186:255
1059	82998	.	A	C	748.77	PASS	.	GT:AD:DP:GQ:PL:PS:PQ:JQ	0|1:16,21:37:99:777,0,577:1:149:255
1059	83565	.	C	G	974.77	PASS	.	GT:AD:DP:GQ:PL:PS:PQ:JQ	0|1:32,29:61:99:1003,0,1216:1:218:255
1059	85218	.	T	C	1564.77	PASS	.	GT:AD:DP:GQ:PL:PS:PQ:JQ	0|1:23,43:66:99:1593,0,806:1:200:255
1059	85419	.	T	C	1299.77	PASS	.	GT:AD:DP:GQ:PL:PS:PQ:JQ	0|1:26,35:61:99:1328,0,1114:1:255:255
1059	86027	.	A	T	30.73	PASS	.	GT:AD:DP:GQ:PL:PS:PQ:JQ	0|1:29,7:36:68:68,0,1039:1:47:255
1059	86403	.	C	T	1064.77	PASS	.	GT:AD:DP:GQ:PL:PS:PQ:JQ	0|1:25,31:56:99:1093,0,823:1:214:255
1059	86503	.	C	A	874.77	PASS	.	GT:AD:DP:GQ:PL:PS:PQ:JQ	0|1:18,24:42:99:903,0,656:1:185:255
1059	86539	.	G	A	877.77	PASS	.	GT:AD:DP:GQ:PL:PS:PQ:JQ	0|1:19,23:42:99:906,0,954:1:181:255
1059	86550	.	A	G	1003.77	PASS	.	GT:AD:DP:GQ:PL:PS:PQ:JQ	0|1:20,26:46:99:1032,0,1028:1:182:255
1059	86582	.	G	A	925.77	PASS	.	GT:AD:DP:GQ:PL:PS:PQ:JQ	0|1:18,24:42:99:954,0,1033:1:194:255
1059	86586	.	A	G	925.77	PASS	.	GT:AD:DP:GQ:PL:PS:PQ:JQ	0|1:18,23:41:99:954,0,1033:1:190:255
1059	86591	.	G	T	802.77	PASS	.	GT:AD:DP:GQ:PL:PS:PQ:JQ	0|1:17,21:38:99:831,0,1000:1:179:255
1059	86609	.	C	T	953.77	PASS	.	GT:AD:DP:GQ:PL:PS:PQ:JQ	0|1:18,26:44:99:982,0,1039:1:191:255
1059	86623	.	A	G	903.77	PASS	.	GT:AD:DP:GQ:PL:PS:PQ:JQ	0|1:16,25:41:99:932,0,958:1:199:255
1059	86799	.	G	A	151.77	PASS	.	GT:AD:DP:GQ:PL:PS:PQ:JQ	1|0:24,6:30:99:180,0,990:1:136:255
1059	86803	.	C	T	136.77	PASS	.	GT:AD:DP:GQ:PL:PS:PQ:JQ	1|0:25,6:31:99:165,0,1183:1:137:255
1059	86832	.	A	G	178.77	PASS	.	GT:AD:DP:GQ:PL:PS:PQ:JQ	1|0:36,8:44:99:207,0,1433:1:184:255
1059	87501	.	C	T	780.77	PASS	.	GT:AD:DP:GQ:PL:PS:PQ:JQ	0|1:22,22:44:99:809,0,724:1:154:255
1059	87953	.	G	A	1113.77	PASS	.	GT:AD:DP:GQ:PL:PS:PQ:JQ	0|1:26,31:57:99:1142,0,878:1:189:255
1059	88340	.	C	A	1185.77	PASS	.	GT:AD:DP:GQ:PL:PS:PQ:JQ	0|1:6,32:38:83:1214,0,83:1:166:255
1059	88767	.	T	C	941.77	PASS	.	GT:AD:DP:GQ:PL:PS:PQ:JQ	0|1:9,24:33:99:970,0,581:1:144:255
1059	88937	.	C	T	1033.77	PASS	.	GT:AD:DP:GQ:PL:PS:PQ:JQ	0|1:15,27:42:99:1062,0,2681:1:143:255
1059	89057	.	C	T	1652.77	PASS	.	GT:AD:DP:GQ:PL:PS:PQ:JQ	0|1:19,42:61:99:1681,0,1311:1:219:255
1059	89059	.	G	A	1652.77	PASS	.	GT:AD:DP:GQ:PL:PS:PQ:JQ	0|1:19,39:58:99:1681,0,1311:1:209:255
1059	89204	.	T	C	902.77	PASS	.	GT:AD:DP:GQ:PL:PS:PQ:JQ	0|1:16,27:43:99:931,0,464:1:205:255
1059	89282	.	A	G	1261.77	PASS	.	GT:AD:DP:GQ:PL:PS:PQ:JQ	0|1:14,32:46:99:1290,0,494:1:227:255
1059	89290	.	T	C	1266.77	PASS	.	GT:AD:DP:GQ:PL:PS:PQ:JQ	0|1:14,33:47:99:1295,0,455:1:220:255
1059	89503	.	C	T	1006.77	PASS	.	GT:AD:DP:GQ:PL:PS:PQ:JQ	0|1:25,29:54:99:1035,0,903:1:209:255
1059	90156	.	A	C	413.77	PASS	.	GT:AD:DP:GQ:PL:PS:PQ:JQ	0|1:19,13:32:99:442,0,680:1:123:255
1059	90473	.	T	C	298.77	PASS	.	GT:AD:DP:GQ:PL:PS:PQ:JQ	0|1:27,10:37:99:327,0,1229:1:151:255
1059	90479	.	C	T	285.73	PASS	.	GT:AD:DP:GQ:PL:PS:PQ:JQ	0|1:31,10:41:99:323,0,1251:1:173:255
1059	90693	.	G	T	1050.77	PASS	.	GT:AD:DP:GQ:PL:PS:PQ:JQ	0|1:24,27:51:99:1079,0,1324:1:196:255
1059	90950	.	T	C	1075.77	PASS	.	GT:AD:DP:GQ:PL:PS:PQ:JQ	0|1:26,28:54:99:1104,0,981:1:200:255
1059	90966	.	C	T	1124.77	PASS	.	GT:AD:DP:GQ:PL:PS:PQ:JQ	0|1:24,30:54:99:1153,0,937:1:215:255
1059	91113	.	T	C	724.77	PASS	.	GT:AD:DP:GQ:PL:PS:PQ:JQ	0|1:24,22:46:99:753,0,890:1:159:255
1059	96339	.	A	C	327.77	PASS	.	GT:AD:DP:GQ:PL:PS:PQ:JQ	0|1:14,10:24:99:356,0,513:1:140:255
1059	96432	.	G	C	781.77	PASS	.	GT:AD:DP:GQ:PL:PS:PQ:JQ	1|0:24,20:44:99:810,0,945:1:205:255
1059	96434	.	G	C	817.77	PASS	.	GT:AD:DP:GQ:PL:PS:PQ:JQ	1|0:23,21:44:99:846,0,942:1:124:255
1059	96491	.	G	A	1169.77	PASS	.	GT:AD:DP:GQ:PL:PS:PQ:JQ	1|0:26,32:58:99:1198,0,1034:1:255:255
1059	96543	.	C	T	1438.77	PASS	.	GT:AD:DP:GQ:PL:PS:PQ:JQ	1|0:29,37:66:99:1467,0,1106:1:255:255
1059	96544	.	A	G	1438.77	PASS	.	GT:AD:DP:GQ:PL:PS:PQ:JQ	1|0:29,37:66:99:1467,0,1106:1:255:255
1059	96589	.	G	C	1356.77	PASS	.	GT:AD:DP:GQ:PL:PS:PQ:JQ	1|0:37,36:73:99:1385,0,1445:1:255:255
1059	96591	.	A	G	1353.77	PASS	.	GT:AD:DP:GQ:PL:PS:PQ:JQ	1|0:37,36:73:99:1382,0,1487:1:255:255
1059	96604	.	C	A	1514.77	PASS	.	GT:AD:DP:GQ:PL:PS:PQ:JQ	1|0:37,38:75:99:1543,0,1433:1:255:255
1059	96610	.	A	G	1545.77	PASS	.	GT:AD:DP:GQ:PL:PS:PQ:JQ	1|0:40,38:78:99:1574,0,1523:1:255:255
1059	96641	.	G	A	1293.77	PASS	.	GT:AD:DP:GQ:PL:PS:PQ:JQ	1|0:39,34:73:99:1322,0,1488:1:255:255
1059	96756	.	A	G	1716.77	PASS	.	GT:AD:DP:GQ:PL:PS:PQ:JQ	0|1:19,42:61:99:1745,0,1248:1:255:255
1059	96760	.	C	T	1674.77	PASS	.	GT:AD:DP:GQ:PL:PS:PQ:JQ	0|1:19,42:61:99:1703,0,1324:1:255:255
1059	97020	.	T	G	1114.77	PASS	.	GT:AD:DP:GQ:PL:PS:PQ:JQ	0|1:29,33:62:99:1143,0,894:1:242:255
1059	97182	.	A	C	261.77	PASS	.	GT:AD:DP:GQ:PL:PS:PQ:JQ	1|0:45,15:60:99:290,0,1214:1:45:255
1059	97440	.	A	G	739.77	PASS	.	GT:AD:DP:GQ:PL:PS:PQ:JQ	1|1:17,20:37:99:768,0,647:1:255:255
1059	97504	.	G	A	812.77	PASS	.	GT:AD:DP:GQ:PL:PS:PQ:JQ	0|1:17,21:38:99:841,0,784:1:171:255
1059	97529	.	C	T	750.77	PASS	.	GT:AD:DP:GQ:PL:PS:PQ:JQ	0|1:19,19:38:99:779,0,833:1:179:255
1059	97577	.	A	G	777.77	PASS	.	GT:AD:DP:GQ:PL:PS:PQ:JQ	0|1:29,25:54:99:806,0,1027:1:203:255
1059	97672	.	A	G	1168.77	PASS	.	GT:AD:DP:GQ:PL:PS:PQ:JQ	0|1:24,30:54:99:1197,0,1421:1:197:255
1059	97681	.	T	A	1105.77	PASS	.	GT:AD:DP:GQ:PL:PS:PQ:JQ	0|1:24,30:54:99:1134,0,1417:1:193:255
1059	97719	.	C	A	806.77	PASS	.	GT:AD:DP:GQ:PL:PS:PQ:JQ	0|1:28,25:53:99:835,0,1030:1:182:255
1059	97754	.	T	G	726.77	PASS	.	GT:AD:DP:GQ:PL:PS:PQ:JQ	0|1:24,21:45:99:755,0,816:1:198:255
1059	97801	.	G	A	1018.77	PASS	.	GT:AD:DP:GQ:PL:PS:PQ:JQ	0|1:23,26:49:99:1047,0,873:1:255:255
1059	97825	.	G	C	957.77	PASS	.	GT:AD:DP:GQ:PL:PS:PQ:JQ	0|1:20,21:41:99:986,0,765:1:255:255
1059	97849	.	T	C	622.77	PASS	.	GT:AD:DP:GQ:PL:PS:PQ:JQ	0|1:21,17:38:99:651,0,830:1:166:255
1059	98169	.	C	T	1003.77	PASS	.	GT:AD:DP:GQ:PL:PS:PQ:JQ	0|1:32,29:61:99:1032,0,1175:1:231:255
1059	98288	.	C	T	1540.77	PASS	.	GT:AD:DP:GQ:PL:PS:PQ:JQ	0|1:52,42:94:99:1569,0,2929:1:255:255
1059	98310	.	A	G	1595.77	PASS	.	GT:AD:DP:GQ:PL:PS:PQ:JQ	0|1:48,42:90:99:1624,0,2813:1:255:255
1059	99315	.	G	A	1145.77	PASS	.	GT:AD:DP:GQ:PL:PS:PQ:JQ	0|1:26,30:56:99:1174,0,1001:1:213:255
1059	99321	.	A	T	1148.77	PASS	.	GT:AD:DP:GQ:PL:PS:PQ:JQ	0|1:26,29:55:99:1177,0,1001:1:210:255
1059	99329	.	C	T	1265.77	PASS	.	GT:AD:DP:GQ:PL:PS:PQ:JQ	0|1:29,33:62:99:1294,0,1048:1:237:255
1059	99684	.	T	C	1838.77	PASS	.	GT:AD:DP:GQ:PL:PS:PQ:JQ	0|1:47,52:99:99:1867,0,1550:1:255:255
1059	99863	.	A	G	1596.77	PASS	.	GT:AD:DP:GQ:PL:PS:PQ:JQ	0|1:45,42:87:99:1625,0,4409:1:255:255
1059	99883	.	T	C	1839.77	PASS	.	GT:AD:DP:GQ:PL:PS:PQ:JQ	0|1:48,48:96:99:1868,0,4778:1:255:255
1059	99902	.	T	G	1977.77	PASS	.	GT:AD:DP:GQ:PL:PS:PQ:JQ	0|1:44,52:96:99:2006,0,4214:1:255:255
1059	100000	.	T	C	1759.77	PASS	.	GT:AD:DP:GQ:PL:PS:PQ:JQ	0|1:46,52:98:99:1788,0,1485:1:255:255
1059	100385	.	T	A	1704.77	PASS	.	GT:AD:DP:GQ:PL:PS:PQ:JQ	0|1:41,46:87:99:1733,0,1503:1:255:255
1059	100962	.	C	T	784.77	PASS	.	GT:AD:DP:GQ:PL:PS:PQ:JQ	0|1:40,23:63:99:813,0,1422:1:224:255
1059	101040	.	T	G	703.77	PASS	.	GT:AD:DP:GQ:PL:PS:PQ:JQ	0|1:34,21:55:99:732,0,1349:1:194:255
1059	101065	.	T	C	739.77	PASS	.	GT:AD:DP:GQ:PL:PS:PQ:JQ	0|1:45,22:67:99:768,0,1728:1:227:255
1059	101173	.	A	C	877.77	PASS	.	GT:AD:DP:GQ:PL:PS:PQ:JQ	0|1:38,27:65:99:906,0,1402:1:230:255
1059	101292	.	G	A	1284.77	PASS	.	GT:AD:DP:GQ:PL:PS:PQ:JQ	0|1:44,33:77:99:1313,0,1632:1:255:255
1059	101313	.	A	G	1336.77	PASS	.	GT:AD:DP:GQ:PL:PS:PQ:JQ	0|1:40,36:76:99:1365,0,1599:1:255:255
1059	101435	.	A	T	1087.77	PASS	.	GT:AD:DP:GQ:PL:PS:PQ:JQ	0|1:34,33:67:99:1116,0,1242:1:254:255
1059	102456	.	G	A	1062.77	PASS	.	GT:AD:DP:GQ:PL:PS:PQ:JQ	0|1:38,32:70:99:1091,0,1394:1:251:255
1059	102663	.	C	G	896.77	PASS	.	GT:AD:DP:GQ:PL:PS:PQ:JQ	0|1:38,28:66:99:925,0,1397:1:251:255
1059	102973	.	T	C	523.77	PASS	.	GT:AD:DP:GQ:PL:PS:PQ:JQ	0|1:35,18:53:99:552,0,1323:1:254:255
1059	103099	.	T	A	1208.77	PASS	.	GT:AD:DP:GQ:PL:PS:PQ:JQ	0|1:48,32:80:99:1237,0,3521:1:255:255
1059	103219	.	C	G	1360.77	PASS	.	GT:AD:DP:GQ:PL:PS:PQ:JQ	0|1:37,41:78:99:1389,0,1213:1:252:255
1059	103313	.	C	A	1599.77	PASS	.	GT:AD:DP:GQ:PL:PS:PQ:JQ	0|1:29,41:70:99:1628,0,1136:1:255:255
1059	103320	.	A	T	1593.77	PASS	.	GT:AD:DP:GQ:PL:PS:PQ:JQ	0|1:32,41:73:99:1622,0,1215:1:212:255
1059	103470	.	T	C	1263.77	PASS	.	GT:AD:DP:GQ:PL:PS:PQ:JQ	0|1:28,34:62:99:1292,0,1067:1:224:255
1059	103480	.	A	C	1172.77	PASS	.	GT:AD:DP:GQ:PL:PS:PQ:JQ	0|1:28,30:58:99:1201,0,1044:1:215:255
1059	103573	.	A	G	1524.77	PASS	.	GT:AD:DP:GQ:PL:PS:PQ:JQ	0|1:28,39:67:99:1553,0,1038:1:255:255
1059	103574	.	C	A	1524.77	PASS	.	GT:AD:DP:GQ:PL:PS:PQ:JQ	0|1:27,39:66:99:1553,0,1038:1:255:255
1059	103628	.	A	C	1599.77	PASS	.	GT:AD:DP:GQ:PL:PS:PQ:JQ	0|1:24,45:69:99:1628,0,818:1:255:255
1059	104255	.	A	C	107.77	PASS	.	GT:AD:DP:GQ:PL:PS:PQ:JQ	0|1:41,7:48:99:136,0,1516:1:120:255
1059	104384	.	A	G	586.77	PASS	.	GT:AD:DP:GQ:PL:PS:PQ:JQ	0|1:0,14:14:42:615,42,0:1:25:25
1059	104440	.	C	A	1334.77	PASS	.	GT:AD:DP:GQ:PL:PS:PQ:JQ	0|1:0,32:32:96:1363,96,0:1:25:25
1059	104499	.	T	C	1375.77	PASS	.	GT:AD:DP:GQ:PL:PS:PQ:JQ	0|1:0,34:34:99:1404,102,0:1:25:25
1059	104807	.	A	T	348.77	PASS	.	GT:AD:DP:GQ:PL:PS:PQ:JQ	0|1:25,18:43:99:377,0,1134:1:121:255
1059	105087	.	A	G	683.77	PASS	.	GT:AD:DP:GQ:PL:PS:PQ:JQ	0|1:34,21:55:99:712,0,1213:1:227:255
1059	105134	.	G	T	507.77	PASS	.	GT:AD:DP:GQ:PL:PS:PQ:JQ	0|1:35,17:52:99:536,0,1237:1:227:255
1059	105250	.	C	G	464.77	PASS	.	GT:AD:DP:GQ:PL:PS:PQ:JQ	0|1:37,17:54:99:493,0,1259:1:226:255
1059	105426	.	A	G	963.77	PASS	.	GT:AD:DP:GQ:PL:PS:PQ:JQ	0|1:32,26:58:99:992,0,2682:1:209:255
1059	105436	.	T	A	993.77	PASS	.	GT:AD:DP:GQ:PL:PS:PQ:JQ	0|1:35,24:59:99:1022,0,2933:1:195:255
1059	105630	.	A	C	1126.77	PASS	.	GT:AD:DP:GQ:PL:PS:PQ:JQ	0|1:24,34:58:99:1155,0,858:1:205:255
1059	105864	.	G	T	690.77	PASS	.	GT:AD:DP:GQ:PL:PS:PQ:JQ	0|1:22,19:41:99:719,0,716:1:174:255
1059	106104	.	G	A	1204.77	PASS	.	GT:AD:DP:GQ:PL:PS:PQ:JQ	0|1:21,32:53:99:1233,0,1273:1:203:255
1059	106121	.	T	C	1124.77	PASS	.	GT:AD:DP:GQ:PL:PS:PQ:JQ	0|1:24,30:54:99:1153,0,1337:1:209:255
1059	106615	.	T	G	1302.77	PASS	.	GT:AD:DP:GQ:PL:PS:PQ:JQ	0|1:32,34:66:99:1331,0,2338:1:209:255
1059	106624	.	A	C	1506.77	PASS	.	GT:AD:DP:GQ:PL:PS:PQ:JQ	0|1:32,39:71:99:1535,0,2327:1:216:255
1059	106723	.	T	G	857.77	PASS	.	GT:AD:DP:GQ:PL:PS:PQ:JQ	0|1:34,24:58:99:886,0,1307:1:221:255
1059	106857	.	A	G	762.77	PASS	.	GT:AD:DP:GQ:PL:PS:PQ:JQ	0|1:29,21:50:99:791,0,1181:1:233:255
1059	106875	.	T	G	825.77	PASS	.	GT:AD:DP:GQ:PL:PS:PQ:JQ	0|1:30,23:53:99:854,0,1221:1:236:255
1059	106933	.	T	C	903.77	PASS	.	GT:AD:DP:GQ:PL:PS:PQ:JQ	0|1:36,26:62:99:932,0,1275:1:220:255
1059	107007	.	C	A	715.77	PASS	.	GT:AD:DP:GQ:PL:PS:PQ:JQ	0|1:19,20:39:99:744,0,655:1:179:255
1059	107259	.	G	A	1159.77	PASS	.	GT:AD:DP:GQ:PL:PS:PQ:JQ	0|1:31,33:64:99:1188,0,1136:1:234:255
1059	107347	.	A	G	1013.77	PASS	.	GT:AD:DP:GQ:PL:PS:PQ:JQ	0|1:32,30:62:99:1042,0,1109:1:188:255
1059	107523	.	C	T	921.77	PASS	.	GT:AD:DP:GQ:PL:PS:PQ:JQ	0|1:34,27:61:99:950,0,1210:1:225:255
1059	109367	.	C	T	1451.77	PASS	.	GT:AD:DP:GQ:PL:PS:PQ:JQ	0|1:36,44:80:99:1480,0,1135:1:253:255
1059	109889	.	T	A	559.77	PASS	.	GT:AD:DP:GQ:PL:PS:PQ:JQ	0|1:28,16:44:99:588,0,1153:1:170:255
1059	110096	.	C	A	470.77	PASS	.	GT:AD:DP:GQ:PL:PS:PQ:JQ	0|1:25,15:40:99:499,0,929:1:176:255
1059	110194	.	T	C	636.77	PASS	.	GT:AD:DP:GQ:PL:PS:PQ:JQ	0|1:29,19:48:99:665,0,1045:1:255:255
1059	110431	.	G	A	979.77	PASS	.	GT:AD:DP:GQ:PL:PS:PQ:JQ	0|1:29,29:58:99:1008,0,863:1:212:255
1059	110627	.	C	G	663.77	PASS	.	GT:AD:DP:GQ:PL:PS:PQ:JQ	0|1:34,25:59:99:692,0,1285:1:193:255
1059	111046	.	A	G	781.77	PASS	.	GT:AD:DP:GQ:PL:PS:PQ:JQ	0|1:30,22:52:99:810,0,1010:1:220:255
1059	111461	.	G	A	856.77	PASS	.	GT:AD:DP:GQ:PL:PS:PQ:JQ	0|1:18,24:42:99:885,0,601:1:172:255
1059	111570	.	A	G	754.77	PASS	.	GT:AD:DP:GQ:PL:PS:PQ:JQ	0|1:20,22:42:99:783,0,695:1:155:255
1059	111714	.	G	T	1398.77	PASS	.	GT:AD:DP:GQ:PL:PS:PQ:JQ	0|1:26,35:61:99:1427,0,964:1:212:255
1059	111722	.	G	A	1357.77	PASS	.	GT:AD:DP:GQ:PL:PS:PQ:JQ	0|1:24,35:59:99:1386,0,925:1:204:255
1059	111814	.	A	G	875.77	PASS	.	GT:AD:DP:GQ:PL:PS:PQ:JQ	0|1:29,24:53:99:904,0,1234:1:233:255
1059	111820	.	C	T	870.77	PASS	.	GT:AD:DP:GQ:PL:PS:PQ:JQ	0|1:30,24:54:99:899,0,1316:1:244:255
1059	111845	.	T	A	1511.73	PASS	.	GT:AD:DP:GQ:PL:PS:PQ:JQ	0|1:30,41:71:99:1549,0,1142:1:243:255
1059	112162	.	T	C	2057.77	PASS	.	GT:AD:DP:GQ:PL:PS:PQ:JQ	0|1:69,68:137:99:2086,0,2176:1:255:255
1059	112305	.	G	A	1194.77	PASS	.	GT:AD:DP:GQ:PL:PS:PQ:JQ	0|1:39,37:76:99:1223,0,1295:1:214:255
1059	112405	.	A	G	1102.77	PASS	.	GT:AD:DP:GQ:PL:PS:PQ:JQ	0|1:29,32:61:99:1131,0,1088:1:172:255
1059	112483	.	A	G	945.77	PASS	.	GT:AD:DP:GQ:PL:PS:PQ:JQ	0|1:24,25:49:99:974,0,933:1:190:255
1059	112656	.	A	C	511.77	PASS	.	GT:AD:DP:GQ:PL:PS:PQ:JQ	0|1:21,16:37:99:540,0,861:1:223:255
1059	112748	.	C	T	702.77	PASS	.	GT:AD:DP:GQ:PL:PS:PQ:JQ	0|1:26,26:52:99:731,0,941:1:246:255
1059	112825	.	G	A	346.77	PASS	.	GT:AD:DP:GQ:PL:PS:PQ:JQ	0|1:21,16:37:99:375,0,673:1:120:255
1059	112965	.	G	A	638.77	PASS	.	GT:AD:DP:GQ:PL:PS:PQ:JQ	0|1:29,23:52:99:667,0,969:1:255:255
1059	113097	.	G	C	658.77	PASS	.	GT:AD:DP:GQ:PL:PS:PQ:JQ	0|1:41,20:61:99:687,0,2387:1:232:255
1059	113129	.	T	C	642.77	PASS	.	GT:AD:DP:GQ:PL:PS:PQ:JQ	0|1:41,19:60:99:671,0,1702:1:249:255
1059	113309	.	G	A	189.77	PASS	.	GT:AD:DP:GQ:PL:PS:PQ:JQ	0|1:11,6:17:99:218,0,530:1:211:255
1059	113492	.	A	C	1073.77	PASS	.	GT:AD:DP:GQ:PL:PS:PQ:JQ	0|1:31,30:61:99:1102,0,1064:1:206:255
1059	118724	.	T	C	1410.77	PASS	.	GT:AD:DP:GQ:PL:PS:PQ:JQ	0|1:39,38:77:99:1439,0,1288:1:255:255
1059	118972	.	G	A	918.77	PASS	.	GT:AD:DP:GQ:PL:PS:PQ:JQ	0|1:33,24:57:99:947,0,1623:1:224:255
1059	118980	.	G	C	918.77	PASS	.	GT:AD:DP:GQ:PL:PS:PQ:JQ	0|1:34,23:57:99:947,0,1607:1:217:255
1059	119229	.	G	A	904.77	PASS	.	GT:AD:DP:GQ:PL:PS:PQ:JQ	0|1:24,26:50:99:933,0,806:1:207:255
1059	119290	.	G	A	955.77	PASS	.	GT:AD:DP:GQ:PL:PS:PQ:JQ	0|1:21,26:47:99:984,0,795:1:159:255
1059	119305	.	A	G	824.77	PASS	.	GT:AD:DP:GQ:PL:PS:PQ:JQ	0|1:19,23:42:99:853,0,725:1:208:255
1059	119398	.	C	T	384.73	PASS	.	GT:AD:DP:GQ:PL:PS:PQ:JQ	0|1:23,12:35:99:422,0,753:1:178:255
1059	119563	.	C	A	586.77	PASS	.	GT:AD:DP:GQ:PL:PS:PQ:JQ	0|1:40,18:58:99:615,0,1923:1:221:255
1059	119688	.	G	A	2198.77	PASS	.	GT:AD:DP:GQ:PL:PS:PQ:JQ	0|1:51,58:109:99:2227,0,2343:1:255:255
1059	119703	.	A	C	2510.77	PASS	.	GT:AD:DP:GQ:PL:PS:PQ:JQ	0|1:52,62:114:99:2539,0,2546:1:255:255
1059	119720	.	G	T	2279.77	PASS	.	GT:AD:DP:GQ:PL:PS:PQ:JQ	0|1:48,60:108:99:2308,0,2293:1:255:255
1059	119788	.	A	G	1035.77	PASS	.	GT:AD:DP:GQ:PL:PS:PQ:JQ	0|1:36,28:64:99:1064,0,1463:1:255:255
1059	119789	.	C	T	1035.77	PASS	.	GT:AD:DP:GQ:PL:PS:PQ:JQ	0|1:37,28:65:99:1064,0,1463:1:255:255
1059	119837	.	G	A	412.77	PASS	.	GT:AD:DP:GQ:PL:PS:PQ:JQ	0|1:42,14:56:99:441,0,1804:1:255:255
1059	119839	.	G	A	457.77	PASS	.	GT:AD:DP:GQ:PL:PS:PQ:JQ	0|1:42,14:56:99:486,0,1760:1:255:255
1059	119841	.	G	A	629.73	PASS	.	GT:AD:DP:GQ:PL:PS:PQ:JQ	0|1:40,15:55:99:667,0,1174:1:205:255
1059	119985	.	T	C	1092.77	PASS	.	GT:AD:DP:GQ:PL:PS:PQ:JQ	0|1:31,28:59:99:1121,0,1256:1:210:255
1059	119998	.	C	T	1131.77	PASS	.	GT:AD:DP:GQ:PL:PS:PQ:JQ	0|1:33,28:61:99:1160,0,1295:1:253:255
1059	120009	.	C	T	957.77	PASS	.	GT:AD:DP:GQ:PL:PS:PQ:JQ	0|1:35,26:61:99:986,0,1391:1:255:255
1059	120047	.	T	C	762.77	PASS	.	GT:AD:DP:GQ:PL:PS:PQ:JQ	0|1:48,23:71:99:791,0,1788:1:255:255
1059	120113	.	C	T	756.77	PASS	.	GT:AD:DP:GQ:PL:PS:PQ:JQ	0|1:27,21:48:99:785,0,2026:1:191:255
1059	120152	.	A	C	910.77	PASS	.	GT:AD:DP:GQ:PL:PS:PQ:JQ	0|1:22,24:46:99:939,0,842:1:128:255
1059	120155	.	T	G	871.77	PASS	.	GT:AD:DP:GQ:PL:PS:PQ:JQ	0|1:21,23:44:99:900,0,855:1:116:255
1059	120156	.	C	T	913.77	PASS	.	GT:AD:DP:GQ:PL:PS:PQ:JQ	0|1:22,23:45:99:942,0,852:1:135:255
1059	120161	.	A	T	871.77	PASS	.	GT:AD:DP:GQ:PL:PS:PQ:JQ	0|1:22,23:45:99:900,0,855:1:134:255
1059	120188	.	G	C	807.77	PASS	.	GT:AD:DP:GQ:PL:PS:PQ:JQ	0|1:26,22:48:99:836,0,1148:1:158:255
1059	120192	.	T	C	814.77	PASS	.	GT:AD:DP:GQ:PL:PS:PQ:JQ	0|1:26,22:48:99:843,0,1064:1:158:255
1059	120233	.	A	G	831.77	PASS	.	GT:AD:DP:GQ:PL:PS:PQ:JQ	0|1:29,25:54:99:860,0,1017:1:229:255
1059	120349	.	C	T	868.77	PASS	.	GT:AD:DP:GQ:PL:PS:PQ:JQ	0|1:19,27:46:99:897,0,623:1:187:255
1059	120628	.	T	G	1606.77	PASS	.	GT:AD:DP:GQ:PL:PS:PQ:JQ	0|1:0,37:37:99:1635,111,0:1:25:25
1059	120637	.	G	T	1456.77	PASS	.	GT:AD:DP:GQ:PL:PS:PQ:JQ	0|1:0,32:32:99:1485,99,0:1:25:25
1059	120646	.	C	G	1222.73	PASS	.	GT:AD:DP:GQ:PL:PS:PQ:JQ	0|1:0,28:28:84:1260,84,0:1:25:25
1059	120680	.	A	C	1051.77	PASS	.	GT:AD:DP:GQ:PL:PS:PQ:JQ	0|1:0,24:24:72:1080,72,0:1:25:25
1059	120688	.	A	C	1051.77	PASS	.	GT:AD:DP:GQ:PL:PS:PQ:JQ	0|1:0,24:24:72:1080,72,0:1:25:25
1059	120708	.	G	A	1051.77	PASS	.	GT:AD:DP:GQ:PL:PS:PQ:JQ	0|1:0,23:23:72:1080,72,0:1:25:25
1059	120816	.	C	A	1277.77	PASS	.	GT:AD:DP:GQ:PL:PS:PQ:JQ	0|1:24,33:57:99:1306,0,3308:1:235:255
1059	120836	.	T	A	1446.77	PASS	.	GT:AD:DP:GQ:PL:PS:PQ:JQ	0|1:26,36:62:99:1475,0,3938:1:248:255
1059	120861	.	T	G	1518.77	PASS	.	GT:AD:DP:GQ:PL:PS:PQ:JQ	0|1:28,39:67:99:1547,0,4413:1:253:255
1059	120891	.	A	G	1650.77	PASS	.	GT:AD:DP:GQ:PL:PS:PQ:JQ	0|1:28,41:69:99:1679,0,3898:1:246:255
1059	120906	.	C	A	1648.77	PASS	.	GT:AD:DP:GQ:PL:PS:PQ:JQ	0|1:30,42:72:99:1677,0,3714:1:255:255
1059	121050	.	G	C	281.77	PASS	.	GT:AD:DP:GQ:PL:PS:PQ:JQ	0|1:33,10:43:99:310,0,1243:1:255:255
1059	121134	.	T	A	1035.77	PASS	.	GT:AD:DP:GQ:PL:PS:PQ:JQ	0|1:35,28:63:99:1064,0,1763:1:238:255
1059	121135	.	C	T	1035.77	PASS	.	GT:AD:DP:GQ:PL:PS:PQ:JQ	0|1:37,28:65:99:1064,0,1763:1:241:255
1059	121385	.	C	T	1274.77	PASS	.	GT:AD:DP:GQ:PL:PS:PQ:JQ	0|1:41,35:76:99:1303,0,1944:1:255:255
1059	121409	.	A	G	1176.77	PASS	.	GT:AD:DP:GQ:PL:PS:PQ:JQ	0|1:37,32:69:99:1205,0,1827:1:255:255
1059	121439	.	C	G	1201.77	PASS	.	GT:AD:DP:GQ:PL:PS:PQ:JQ	0|1:34,33:67:99:1230,0,1840:1:255:255
1059	121455	.	A	C	1201.77	PASS	.	GT:AD:DP:GQ:PL:PS:PQ:JQ	0|1:34,32:66:99:1230,0,1277:1:228:255
1059	121481	.	G	A	1026.77	PASS	.	GT:AD:DP:GQ:PL:PS:PQ:JQ	0|1:39,28:67:99:1055,0,2108:1:215:255
1059	121504	.	A	G	888.77	PASS	.	GT:AD:DP:GQ:PL:PS:PQ:JQ	0|1:43,24:67:99:917,0,2158:1:202:255
1059	121508	.	T	C	889.77	PASS	.	GT:AD:DP:GQ:PL:PS:PQ:JQ	0|1:43,25:68:99:918,0,2123:1:221:255
1059	121653	.	C	A	924.77	PASS	.	GT:AD:DP:GQ:PL:PS:PQ:JQ	0|1:31,26:57:99:953,0,1091:1:250:255
1059	121702	.	C	T	1140.77	PASS	.	GT:AD:DP:GQ:PL:PS:PQ:JQ	0|1:38,31:69:99:1169,0,1489:1:255:255
1059	121711	.	G	A	1155.77	PASS	.	GT:AD:DP:GQ:PL:PS:PQ:JQ	0|1:39,30:69:99:1184,0,1544:1:253:255
1059	121830	.	C	A	691.77	PASS	.	GT:AD:DP:GQ:PL:PS:PQ:JQ	0|1:0,16:16:48:720,48,0:1:25:25
1059	121849	.	T	C	781.77	PASS	.	GT:AD:DP:GQ:PL:PS:PQ:JQ	0|1:0,18:18:54:810,54,0:1:25:25
1059	121883	.	A	C	871.77	PASS	.	GT:AD:DP:GQ:PL:PS:PQ:JQ	0|1:0,20:20:60:900,60,0:1:25:25
1059	121934	.	A	G	1293.77	PASS	.	GT:AD:DP:GQ:PL:PS:PQ:JQ	0|1:0,31:31:93:1322,93,0:1:25:25
1059	121964	.	T	A	1411.77	PASS	.	GT:AD:DP:GQ:PL:PS:PQ:JQ	0|1:0,32:32:96:1440,96,0:1:25:25
1059	121981	.	C	G	1301.77	PASS	.	GT:AD:DP:GQ:PL:PS:PQ:JQ	0|1:0,30:30:90:1330,90,0:1:25:25
1059	122026	.	T	A	905.77	PASS	.	GT:AD:DP:GQ:PL:PS:PQ:JQ	0|1:0,22:22:66:934,66,0:1:25:25
1059	122080	.	T	A	1040.77	PASS	.	GT:AD:DP:GQ:PL:PS:PQ:JQ	0|1:0,24:24:72:1069,72,0:1:25:25
1059	122094	.	A	G	1006.77	PASS	.	GT:AD:DP:GQ:PL:PS:PQ:JQ	0|1:0,23:23:69:1035,69,0:1:25:25
1059	122128	.	T	C	826.77	PASS	.	GT:AD:DP:GQ:PL:PS:PQ:JQ	0|1:0,18:18:57:855,57,0:1:25:25
1059	122242	.	G	A	750.77	PASS	.	GT:AD:DP:GQ:PL:PS:PQ:JQ	0|1:38,21:59:99:779,0,1682:1:255:255
1059	122261	.	C	T	669.77	PASS	.	GT:AD:DP:GQ:PL:PS:PQ:JQ	0|1:33,19:52:99:698,0,1516:1:235:255
1059	122308	.	T	C	872.77	PASS	.	GT:AD:DP:GQ:PL:PS:PQ:JQ	0|1:32,24:56:99:901,0,1275:1:209:255
1059	122416	.	A	G	986.77	PASS	.	GT:AD:DP:GQ:PL:PS:PQ:JQ	0|1:56,28:84:99:1015,0,3239:1:255:255
1059	122431	.	G	A	978.77	PASS	.	GT:AD:DP:GQ:PL:PS:PQ:JQ	0|1:59,29:88:99:1007,0,3395:1:255:255
1059	122480	.	G	A	980.77	PASS	.	GT:AD:DP:GQ:PL:PS:PQ:JQ	0|1:61,31:92:99:1009,0,2142:1:255:255
1059	122893	.	C	G	1575.77	PASS	.	GT:AD:DP:GQ:PL:PS:PQ:JQ	0|1:41,48:89:99:1604,0,1477:1:255:255
1059	123308	.	C	A	924.77	PASS	.	GT:AD:DP:GQ:PL:PS:PQ:JQ	0|1:40,31:71:99:953,0,1362:1:255:255
1059	123455	.	C	T	418.77	PASS	.	GT:AD:DP:GQ:PL:PS:PQ:JQ	0|1:31,12:43:99:447,0,1347:1:235:255
1059	123496	.	G	A	528.77	PASS	.	GT:AD:DP:GQ:PL:PS:PQ:JQ	0|1:38,16:54:99:557,0,1507:1:255:255
1059	123542	.	A	G	764.77	PASS	.	GT:AD:DP:GQ:PL:PS:PQ:JQ	0|1:47,23:70:99:793,0,1924:1:255:255
1059	123570	.	T	A	945.77	PASS	.	GT:AD:DP:GQ:PL:PS:PQ:JQ	0|1:39,26:65:99:974,0,1559:1:255:255
1059	123604	.	G	A	1193.77	PASS	.	GT:AD:DP:GQ:PL:PS:PQ:JQ	0|1:41,33:74:99:1222,0,1482:1:255:255
1059	123659	.	C	T	771.77	PASS	.	GT:AD:DP:GQ:PL:PS:PQ:JQ	0|1:30,24:54:99:800,0,1056:1:188:255
1059	123728	.	A	G	1133.77	PASS	.	GT:AD:DP:GQ:PL:PS:PQ:JQ	0|1:42,33:75:99:1162,0,1453:1:255:255
1059	123775	.	C	A	1239.77	PASS	.	GT:AD:DP:GQ:PL:PS:PQ:JQ	0|1:41,38:79:99:1268,0,1384:1:254:255
1059	123845	.	G	A	1077.77	PASS	.	GT:AD:DP:GQ:PL:PS:PQ:JQ	0|1:29,30:59:99:1106,0,1094:1:183:255
1059	123920	.	T	G	724.77	PASS	.	GT:AD:DP:GQ:PL:PS:PQ:JQ	0|1:29,20:49:99:753,0,1122:1:209:255
1059	123941	.	C	A	853.77	PASS	.	GT:AD:DP:GQ:PL:PS:PQ:JQ	0|1:26,25:51:99:882,0,1124:1:194:255
1059	123945	.	C	T	945.77	PASS	.	GT:AD:DP:GQ:PL:PS:PQ:JQ	0|1:25,24:49:99:974,0,974:1:224:255
1059	124071	.	A	G	898.77	PASS	.	GT:AD:DP:GQ:PL:PS:PQ:JQ	0|1:20,24:44:99:927,0,1536:1:162:255
1059	124080	.	G	A	927.77	PASS	.	GT:AD:DP:GQ:PL:PS:PQ:JQ	0|1:21,25:46:99:956,0,1540:1:170:255
1059	124269	.	A	C	949.77	PASS	.	GT:AD:DP:GQ:PL:PS:PQ:JQ	0|1:15,24:39:99:978,0,555:1:187:255
1059	124426	.	T	C	1454.77	PASS	.	GT:AD:DP:GQ:PL:PS:PQ:JQ	0|1:27,43:70:99:1483,0,915:1:227:255
1059	125223	.	A	G	558.77	PASS	.	GT:AD:DP:GQ:PL:PS:PQ:JQ	0|1:19,17:36:99:587,0,633:1:143:255
1059	125430	.	G	A	532.77	PASS	.	GT:AD:DP:GQ:PL:PS:PQ:JQ	0|1:32,18:50:99:561,0,1191:1:188:255
1059	125814	.	T	G	1245.77	PASS	.	GT:AD:DP:GQ:PL:PS:PQ:JQ	0|1:28,36:64:99:1274,0,1027:1:228:255
1059	125848	.	C	A	1259.77	PASS	.	GT:AD:DP:GQ:PL:PS:PQ:JQ	0|1:31,35:66:99:1288,0,1132:1:225:255
1059	125912	.	C	A	1109.77	PASS	.	GT:AD:DP:GQ:PL:PS:PQ:JQ	0|1:22,31:53:99:1138,0,799:1:183:255
1059	126002	.	C	G	1434.77	PASS	.	GT:AD:DP:GQ:PL:PS:PQ:JQ	0|1:18,41:59:99:1463,0,533:1:206:255
1059	126067	.	A	T	1086.77	PASS	.	GT:AD:DP:GQ:PL:PS:PQ:JQ	0|1:13,31:44:99:1115,0,388:1:187:255
1059	126126	.	T	C	956.77	PASS	.	GT:AD:DP:GQ:PL:PS:PQ:JQ	0|1:19,29:48:99:985,0,604:1:167:255
1059	126585	.	G	C	874.77	PASS	.	GT:AD:DP:GQ:PL:PS:PQ:JQ	0|1:18,23:41:99:903,0,1193:1:171:255
1059	126588	.	G	A	841.77	PASS	.	GT:AD:DP:GQ:PL:PS:PQ:JQ	0|1:18,22:40:99:870,0,1196:1:169:255
1059	126697	.	G	A	758.77	PASS	.	GT:AD:DP:GQ:PL:PS:PQ:JQ	0|1:29,23:52:99:787,0,1038:1:211:255
1059	126741	.	C	G	1059.77	PASS	.	GT:AD:DP:GQ:PL:PS:PQ:JQ	0|1:29,27:56:99:1088,0,1783:1:208:255
1059	126745	.	A	G	1059.77	PASS	.	GT:AD:DP:GQ:PL:PS:PQ:JQ	0|1:29,28:57:99:1088,0,1783:1:203:255
1059	126752	.	T	C	1103.77	PASS	.	GT:AD:DP:GQ:PL:PS:PQ:JQ	0|1:30,31:61:99:1132,0,1847:1:203:255
1059	126753	.	C	G	1103.77	PASS	.	GT:AD:DP:GQ:PL:PS:PQ:JQ	0|1:31,31:62:99:1132,0,1847:1:197:255
1059	126792	.	A	C	1173.77	PASS	.	GT:AD:DP:GQ:PL:PS:PQ:JQ	0|1:32,31:63:99:1202,0,1689:1:226:255
1059	126799	.	C	T	1176.77	PASS	.	GT:AD:DP:GQ:PL:PS:PQ:JQ	0|1:31,30:61:99:1205,0,1691:1:211:255
1059	126813	.	T	G	1152.77	PASS	.	GT:AD:DP:GQ:PL:PS:PQ:JQ	0|1:25,30:55:99:1181,0,1255:1:181:255
1059	126819	.	C	T	1158.77	PASS	.	GT:AD:DP:GQ:PL:PS:PQ:JQ	0|1:24,28:52:99:1187,0,1076:1:186:255
1059	127008	.	G	C	792.77	PASS	.	GT:AD:DP:GQ:PL:PS:PQ:JQ	0|1:34,25:59:99:821,0,1163:1:195:255
1059	127115	.	T	G	1588.77	PASS	.	GT:AD:DP:GQ:PL:PS:PQ:JQ	0|1:29,41:70:99:1617,0,981:1:255:255
1059	127288	.	C	T	460.77	PASS	.	GT:AD:DP:GQ:PL:PS:PQ:JQ	1|0:24,16:40:99:489,0,782:1:207:255
1059	127354	.	C	T	1040.77	PASS	.	GT:AD:DP:GQ:PL:PS:PQ:JQ	0|1:27,30:57:99:1069,0,2168:1:232:255
1059	127432	.	A	C	1179.77	PASS	.	GT:AD:DP:GQ:PL:PS:PQ:JQ	0|1:30,31:61:99:1208,0,2766:1:215:255
1059	127524	.	C	A	1023.77	PASS	.	GT:AD:DP:GQ:PL:PS:PQ:JQ	0|1:27,24:51:99:1052,0,1052:1:138:255
1059	127541	.	G	A	900.77	PASS	.	GT:AD:DP:GQ:PL:PS:PQ:JQ	0|1:26,21:47:99:929,0,1019:1:170:255
1059	127622	.	T	G	639.77	PASS	.	GT:AD:DP:GQ:PL:PS:PQ:JQ	0|1:34,20:54:99:668,0,1339:1:209:255
1059	127662	.	T	C	733.77	PASS	.	GT:AD:DP:GQ:PL:PS:PQ:JQ	0|1:37,24:61:99:762,0,1278:1:212:255
1059	127806	.	T	C	799.77	PASS	.	GT:AD:DP:GQ:PL:PS:PQ:JQ	0|1:25,21:46:99:828,0,944:1:213:255
1059	127835	.	C	T	784.77	PASS	.	GT:AD:DP:GQ:PL:PS:PQ:JQ	0|1:23,21:44:99:813,0,957:1:223:255
1059	128060	.	C	T	653.77	PASS	.	GT:AD:DP:GQ:PL:PS:PQ:JQ	0|1:61,24:85:99:682,0,2208:1:255:255
1059	128180	.	A	C	64.77	PASS	.	GT:AD:DP:GQ:PL:PS:PQ:JQ	0|1:39,5:44:93:93,0,2071:1:224:255
1059	128194	.	A	G	82.77	PASS	.	GT:AD:DP:GQ:PL:PS:PQ:JQ	0|1:42,6:48:99:111,0,2085:1:198:255
1059	128306	.	G	C	857.77	PASS	.	GT:AD:DP:GQ:PL:PS:PQ:JQ	0/1:47,24:71:99:886,0,2615:1:13:255
1059	128369	.	T	G	810.77	PASS	.	GT:AD:DP:GQ:PL:PS:PQ:JQ	0|1:46,27:73:99:839,0,1649:1:255:255
1059	128458	.	T	G	934.77	PASS	.	GT:AD:DP:GQ:PL:PS:PQ:JQ	0|1:65,32:97:99:963,0,2297:1:255:255
1059	128552	.	T	G	817.77	PASS	.	GT:AD:DP:GQ:PL:PS:PQ:JQ	0|1:35,22:57:99:846,0,1484:1:230:255
1059	128556	.	A	G	771.77	PASS	.	GT:AD:DP:GQ:PL:PS:PQ:JQ	0|1:36,21:57:99:800,0,1487:1:255:255
1059	128566	.	C	A	674.77	PASS	.	GT:AD:DP:GQ:PL:PS:PQ:JQ	0|1:30,18:48:99:703,0,985:1:247:255
1059	129108	.	G	C	118.77	PASS	.	GT:AD:DP:GQ:PL:PS:PQ:JQ	1|0:54,8:62:99:147,0,2195:1:25:25
1059	130262	.	C	G	1248.77	PASS	.	GT:AD:DP:GQ:PL:PS:PQ:JQ	0|1:85,44:129:99:1277,0,3119:1:255:255
1059	130998	.	T	C	806.77	PASS	.	GT:AD:DP:GQ:PL:PS:PQ:JQ	0|1:30,24:54:99:835,0,914:1:221:255
1059	132168	.	T	G	295.77	PASS	.	GT:AD:DP:GQ:PL:PS:PQ:JQ	0|1:31,10:41:99:324,0,1188:1:178:255
1059	132415	.	T	C	1129.77	PASS	.	GT:AD:DP:GQ:PL:PS:PQ:JQ	0|1:50,36:86:99:1158,0,1760:1:255:255
1059	132487	.	A	G	1552.77	PASS	.	GT:AD:DP:GQ:PL:PS:PQ:JQ	0|1:44,44:88:99:1581,0,7647:1:255:255
1059	132503	.	A	T	1517.77	PASS	.	GT:AD:DP:GQ:PL:PS:PQ:JQ	0|1:35,38:73:99:1546,0,8745:1:255:255
1059	132576	.	A	G	1683.77	PASS	.	GT:AD:DP:GQ:PL:PS:PQ:JQ	0|1:41,44:85:99:1712,0,10833:1:255:255
1059	132579	.	T	C	1587.77	PASS	.	GT:AD:DP:GQ:PL:PS:PQ:JQ	0|1:47,41:88:99:1616,0,10713:1:255:255
1059	132594	.	G	A	1742.73	PASS	.	GT:AD:DP:GQ:PL:PS:PQ:JQ	0|1:49,47:96:99:1780,0,9987:1:255:255
1059	132599	.	G	A	1742.73	PASS	.	GT:AD:DP:GQ:PL:PS:PQ:JQ	0|1:47,45:92:99:1780,0,9987:1:255:255
1059	132727	.	C	G	779.77	PASS	.	GT:AD:DP:GQ:PL:PS:PQ:JQ	0|1:32,19:51:99:808,0,1284:1:28:255
1059	132770	.	T	C	821.77	PASS	.	GT:AD:DP:GQ:PL:PS:PQ:JQ	0|1:22,20:42:99:850,0,875:1:209:255
1059	132771	.	G	C	779.77	PASS	.	GT:AD:DP:GQ:PL:PS:PQ:JQ	0|1:23,21:44:99:808,0,878:1:230:255
1059	132799	.	T	C	1079.77	PASS	.	GT:AD:DP:GQ:PL:PS:PQ:JQ	0|1:24,30:54:99:1108,0,987:1:227:255
1059	132809	.	C	T	1063.77	PASS	.	GT:AD:DP:GQ:PL:PS:PQ:JQ	0|1:29,32:61:99:1092,0,1080:1:224:255
1059	132927	.	C	T	987.77	PASS	.	GT:AD:DP:GQ:PL:PS:PQ:JQ	0|1:29,27:56:99:1016,0,1212:1:82:255
1059	132979	.	G	A	743.77	PASS	.	GT:AD:DP:GQ:PL:PS:PQ:JQ	0|1:28,22:50:99:772,0,995:1:235:255
1059	133156	.	G	C	996.77	PASS	.	GT:AD:DP:GQ:PL:PS:PQ:JQ	0|1:48,28:76:99:1025,0,2431:1:255:255
1059	133157	.	A	C	996.77	PASS	.	GT:AD:DP:GQ:PL:PS:PQ:JQ	0|1:47,28:75:99:1025,0,2431:1:255:255
1059	133177	.	A	C	914.77	PASS	.	GT:AD:DP:GQ:PL:PS:PQ:JQ	0|1:40,26:66:99:943,0,2015:1:255:255
1059	133205	.	A	T	1297.77	PASS	.	GT:AD:DP:GQ:PL:PS:PQ:JQ	0|1:0,30:30:90:1326,90,0:1:25:25
1059	133211	.	T	C	1218.77	PASS	.	GT:AD:DP:GQ:PL:PS:PQ:JQ	0|1:0,28:28:84:1247,84,0:1:25:25
1059	133237	.	T	C	894.78	PASS	.	GT:AD:DP:GQ:PL:PS:PQ:JQ	0|1:1,23:24:27:923,27,0:1:25:25
1059	133539	.	C	T	368.73	PASS	.	GT:AD:DP:GQ:PL:PS:PQ:JQ	0|1:17,12:29:99:406,0,768:1:179:255
1059	133543	.	C	T	346.77	PASS	.	GT:AD:DP:GQ:PL:PS:PQ:JQ	0|1:15,11:26:99:375,0,733:1:154:255
1059	133583	.	C	G	296.77	PASS	.	GT:AD:DP:GQ:PL:PS:PQ:JQ	0|1:14,11:25:99:325,0,497:1:160:255
1059	133688	.	C	T	932.77	PASS	.	GT:AD:DP:GQ:PL:PS:PQ:JQ	0|1:18,26:44:99:961,0,660:1:197:255
1059	133931	.	A	T	912.77	PASS	.	GT:AD:DP:GQ:PL:PS:PQ:JQ	0|1:36,26:62:99:941,0,2815:1:212:255
1059	133947	.	C	A	847.77	PASS	.	GT:AD:DP:GQ:PL:PS:PQ:JQ	0|1:37,24:61:99:876,0,2826:1:201:255
1059	134095	.	T	A	825.77	PASS	.	GT:AD:DP:GQ:PL:PS:PQ:JQ	0|1:33,23:56:99:854,0,3067:1:179:255
1059	134101	.	G	C	795.77	PASS	.	GT:AD:DP:GQ:PL:PS:PQ:JQ	0|1:32,22:54:99:824,0,3070:1:171:255
1059	134140	.	A	T	596.77	PASS	.	GT:AD:DP:GQ:PL:PS:PQ:JQ	0|1:28,18:46:99:625,0,1851:1:170:255
1059	134159	.	G	A	586.77	PASS	.	GT:AD:DP:GQ:PL:PS:PQ:JQ	0|1:32,18:50:99:615,0,1975:1:165:255
1059	134215	.	A	G	397.77	PASS	.	GT:AD:DP:GQ:PL:PS:PQ:JQ	0|1:26,12:38:99:426,0,1056:1:161:255
1059	134218	.	C	T	478.77	PASS	.	GT:AD:DP:GQ:PL:PS:PQ:JQ	0|1:27,13:40:99:507,0,1092:1:161:255
1059	134220	.	C	T	478.77	PASS	.	GT:AD:DP:GQ:PL:PS:PQ:JQ	0|1:27,14:41:99:507,0,1092:1:161:255
1059	134259	.	G	C	194.77	PASS	.	GT:AD:DP:GQ:PL:PS:PQ:JQ	0|1:31,10:41:99:223,0,1223:1:113:255
1059	134260	.	A	T	188.77	PASS	.	GT:AD:DP:GQ:PL:PS:PQ:JQ	0|1:31,10:41:99:217,0,1289:1:118:255
1059	134262	.	A	T	339.73	PASS	.	GT:AD:DP:GQ:PL:PS:PQ:JQ	0|1:29,15:44:99:377,0,932:1:116:255
1059	134354	.	A	G	952.77	PASS	.	GT:AD:DP:GQ:PL:PS:PQ:JQ	0|1:19,24:43:99:981,0,765:1:163:255
1059	134378	.	A	G	869.77	PASS	.	GT:AD:DP:GQ:PL:PS:PQ:JQ	0|1:23,25:48:99:898,0,865:1:172:255
1059	134546	.	C	T	608.77	PASS	.	GT:AD:DP:GQ:PL:PS:PQ:JQ	0|1:36,21:57:99:637,0,1226:1:192:255
1059	134587	.	G	A	1003.77	PASS	.	GT:AD:DP:GQ:PL:PS:PQ:JQ	0|1:34,27:61:99:1032,0,1464:1:195:255
1059	134604	.	A	G	1167.77	PASS	.	GT:AD:DP:GQ:PL:PS:PQ:JQ	0|1:34,31:65:99:1196,0,1506:1:218:255
1059	134614	.	C	T	1146.77	PASS	.	GT:AD:DP:GQ:PL:PS:PQ:JQ	0|1:28,29:57:99:1175,0,1215:1:198:255
1059	134615	.	T	C	1146.77	PASS	.	GT:AD:DP:GQ:PL:PS:PQ:JQ	0|1:28,29:57:99:1175,0,1215:1:197:255
1059	134671	.	G	T	749.77	PASS	.	GT:AD:DP:GQ:PL:PS:PQ:JQ	0|1:26,23:49:99:778,0,941:1:174:255
1059	134801	.	T	A	643.77	PASS	.	GT:AD:DP:GQ:PL:PS:PQ:JQ	0|1:26,17:43:99:672,0,4577:1:156:255
1059	134944	.	G	T	745.77	PASS	.	GT:AD:DP:GQ:PL:PS:PQ:JQ	0|1:32,21:53:99:774,0,1229:1:196:255
1059	134985	.	T	C	786.77	PASS	.	GT:AD:DP:GQ:PL:PS:PQ:JQ	0|1:26,23:49:99:815,0,949:1:185:255
1059	135094	.	T	C	780.77	PASS	.	GT:AD:DP:GQ:PL:PS:PQ:JQ	0|1:29,22:51:99:809,0,1021:1:182:255
1059	135147	.	G	A	852.77	PASS	.	GT:AD:DP:GQ:PL:PS:PQ:JQ	1|0:26,22:48:99:881,0,1052:1:203:255
1059	135151	.	C	T	849.77	PASS	.	GT:AD:DP:GQ:PL:PS:PQ:JQ	1|0:27,23:50:99:878,0,1074:1:206:255
1059	135189	.	C	A	607.77	PASS	.	GT:AD:DP:GQ:PL:PS:PQ:JQ	1|0:33,18:51:99:636,0,1331:1:191:255
1059	135197	.	A	G	576.77	PASS	.	GT:AD:DP:GQ:PL:PS:PQ:JQ	1|0:34,17:51:99:605,0,1460:1:196:255
1059	135247	.	A	G	614.77	PASS	.	GT:AD:DP:GQ:PL:PS:PQ:JQ	1|0:0,14:14:45:643,45,0:1:25:25
1059	135266	.	G	A	556.77	PASS	.	GT:AD:DP:GQ:PL:PS:PQ:JQ	1|0:0,12:12:39:585,39,0:1:25:25
1059	135393	.	A	C	601.77	PASS	.	GT:AD:DP:GQ:PL:PS:PQ:JQ	1|0:0,13:13:42:630,42,0:1:25:25
1059	135411	.	C	A	871.77	PASS	.	GT:AD:DP:GQ:PL:PS:PQ:JQ	1|0:0,20:20:60:900,60,0:1:25:25
1059	135435	.	A	G	901.73	PASS	.	GT:AD:DP:GQ:PL:PS:PQ:JQ	1|0:0,22:22:69:939,69,0:1:25:25
1059	135549	.	C	G	1473.77	PASS	.	GT:AD:DP:GQ:PL:PS:PQ:JQ	0|1:29,38:67:99:1502,0,1756:1:246:255
1059	135577	.	C	T	1555.77	PASS	.	GT:AD:DP:GQ:PL:PS:PQ:JQ	0|1:26,36:62:99:1584,0,1664:1:250:255
1059	135693	.	A	C	1266.77	PASS	.	GT:AD:DP:GQ:PL:PS:PQ:JQ	0|1:21,33:54:99:1295,0,1309:1:211:255
1059	135738	.	T	C	1350.77	PASS	.	GT:AD:DP:GQ:PL:PS:PQ:JQ	0|1:26,34:60:99:1379,0,1715:1:255:255
1059	136079	.	G	C	1108.77	PASS	.	GT:AD:DP:GQ:PL:PS:PQ:JQ	0|1:64,37:101:99:1137,0,2082:1:255:255
1059	136397	.	A	T	596.77	PASS	.	GT:AD:DP:GQ:PL:PS:PQ:JQ	0|1:24,16:40:99:625,0,6206:1:174:255
1059	136438	.	T	C	888.77	PASS	.	GT:AD:DP:GQ:PL:PS:PQ:JQ	0|1:29,24:53:99:917,0,7267:1:197:255
1059	136452	.	A	T	891.77	PASS	.	GT:AD:DP:GQ:PL:PS:PQ:JQ	0|1:29,23:52:99:920,0,7020:1:179:255
1059	136455	.	G	C	849.77	PASS	.	GT:AD:DP:GQ:PL:PS:PQ:JQ	0|1:29,23:52:99:878,0,7023:1:185:255
1059	136464	.	A	G	832.77	PASS	.	GT:AD:DP:GQ:PL:PS:PQ:JQ	0|1:27,22:49:99:861,0,6673:1:180:255
1059	136485	.	C	T	820.77	PASS	.	GT:AD:DP:GQ:PL:PS:PQ:JQ	0|1:25,23:48:99:849,0,5088:1:165:255
1059	136533	.	A	T	691.77	PASS	.	GT:AD:DP:GQ:PL:PS:PQ:JQ	0|1:26,19:45:99:720,0,1035:1:155:255
1059	136535	.	T	C	691.77	PASS	.	GT:AD:DP:GQ:PL:PS:PQ:JQ	0|1:26,19:45:99:720,0,1035:1:150:255
1059	136540	.	T	C	703.77	PASS	.	GT:AD:DP:GQ:PL:PS:PQ:JQ	0|1:21,17:38:99:732,0,867:1:146:255
1059	136546	.	G	T	699.77	PASS	.	GT:AD:DP:GQ:PL:PS:PQ:JQ	0|1:22,19:41:99:728,0,867:1:158:255
1059	136594	.	T	A	1243.77	PASS	.	GT:AD:DP:GQ:PL:PS:PQ:JQ	0|1:19,32:51:99:1272,0,635:1:227:255
1059	136636	.	A	C	1475.77	PASS	.	GT:AD:DP:GQ:PL:PS:PQ:JQ	0|1:17,38:55:99:1504,0,599:1:228:255
1059	136653	.	C	A	1509.77	PASS	.	GT:AD:DP:GQ:PL:PS:PQ:JQ	0|1:19,37:56:99:1538,0,683:1:223:255
1059	136664	.	A	G	1481.77	PASS	.	GT:AD:DP:GQ:PL:PS:PQ:JQ	0|1:22,38:60:99:1510,0,764:1:229:255
1059	136723	.	A	G	956.77	PASS	.	GT:AD:DP:GQ:PL:PS:PQ:JQ	0|1:32,30:62:99:985,0,1141:1:207:255
1059	136756	.	T	G	940.77	PASS	.	GT:AD:DP:GQ:PL:PS:PQ:JQ	0|1:29,28:57:99:969,0,1070:1:198:255
1059	136837	.	C	G	1003.77	PASS	.	GT:AD:DP:GQ:PL:PS:PQ:JQ	0|1:19,26:45:99:1032,0,946:1:185:255
1059	136848	.	T	A	919.77	PASS	.	GT:AD:DP:GQ:PL:PS:PQ:JQ	0|1:20,22:42:99:948,0,953:1:170:255
1059	177400	.	A	G	139.77	PASS	.	GT:AD:DP:GQ:PL:PS:PQ:JQ	0|1:9,5:14:99:168,0,258:1:110:255
1059	177503	.	G	T	587.77	PASS	.	GT:AD:DP:GQ:PL:PS:PQ:JQ	0|1:19,17:36:99:616,0,703:1:118:255
1059	177666	.	T	C	328.77	PASS	.	GT:AD:DP:GQ:PL:PS:PQ:JQ	0|1:15,10:25:99:357,0,525:1:104:255
1059	177765	.	T	G	290.77	PASS	.	GT:AD:DP:GQ:PL:PS:PQ:JQ	0|1:13,10:23:99:319,0,507:1:99:255
1059	177863	.	T	A	166.77	PASS	.	GT:AD:DP:GQ:PL:PS:PQ:JQ	0|1:5,5:10:99:195,0,281:1:74:255
1059	178869	.	G	C	176.77	PASS	.	GT:AD:DP:GQ:PL:PS:PQ:JQ	1|0:6,8:14:99:205,0,173:1:47:255
1059	187932	.	G	A	395.77	PASS	.	GT:AD:DP:GQ:PL:PS	1|1:0,11:11:33:424,33,0:1
1059	188843	.	G	A	198.77	PASS	.	GT:AD:DP:GQ:PL:PS:PQ:JQ	0/1:13,10:23:99:227,0,320:1:10:255
1059	193670	.	A	G	189.73	PASS	.	GT:AD:DP:GQ:PL:PS:PQ:JQ	0|1:90,16:106:99:227,0,3270:1:40:255
1059	193674	.	A	G	193.73	PASS	.	GT:AD:DP:GQ:PL:PS:PQ:JQ	0|1:88,15:103:99:231,0,3240:1:131:255
1059	197446	.	G	T	268.9	PASS	.	GT:AD:DP:GQ:PL:PS:PQ:JQ	0|1:2,13:15:15:297,0,15:1:38:255
1059	210987	.	C	A	1983.77	PASS	.	GT:AD:DP:GQ:PL:PS:PQ:JQ	0|1:39,52:91:99:2012,0,2336:1:255:255
1059	210992	.	G	A	1876.77	PASS	.	GT:AD:DP:GQ:PL:PS:PQ:JQ	0|1:42,49:91:99:1905,0,2410:1:255:255
1059	211506	.	A	G	1552.77	PASS	.	GT:AD:DP:GQ:PL:PS:PQ:JQ	0|1:43,43:86:99:1581,0,1489:1:255:255
1059	212025	.	T	A	2341.77	PASS	.	GT:AD:DP:GQ:PL:PS:PQ:JQ	0|1:17,57:74:99:2370,0,748:1:255:255
1059	212032	.	A	G	2464.77	PASS	.	GT:AD:DP:GQ:PL:PS:PQ:JQ	0|1:15,57:72:99:2493,0,891:1:255:255
1059	212248	.	A	C	1383.77	PASS	.	GT:AD:DP:GQ:PL:PS:PQ:JQ	0|1:38,36:74:99:1412,0,1532:1:255:255
1059	212272	.	G	A	1587.77	PASS	.	GT:AD:DP:GQ:PL:PS:PQ:JQ	0|1:32,41:73:99:1616,0,1309:1:255:255
1059	212354	.	A	T	2154.77	PASS	.	GT:AD:DP:GQ:PL:PS:PQ:JQ	0|1:43,59:102:99:2183,0,1571:1:255:255
1059	212502	.	A	C	949.77	PASS	.	GT:AD:DP:GQ:PL:PS:PQ:JQ	0|1:48,28:76:99:978,0,2683:1:254:255
1059	212699	.	C	T	934.77	PASS	.	GT:AD:DP:GQ:PL:PS:PQ:JQ	0|1:24,28:52:99:963,0,793:1:210:255
1059	212762	.	T	C	1209.77	PASS	.	GT:AD:DP:GQ:PL:PS:PQ:JQ	0|1:35,32:67:99:1238,0,1587:1:255:255
1059	212769	.	A	G	1251.77	PASS	.	GT:AD:DP:GQ:PL:PS:PQ:JQ	0|1:35,33:68:99:1280,0,1597:1:255:255
1059	212805	.	A	C	1053.77	PASS	.	GT:AD:DP:GQ:PL:PS:PQ:JQ	0|1:31,28:59:99:1082,0,1218:1:232:255
1059	212821	.	G	A	1182.77	PASS	.	GT:AD:DP:GQ:PL:PS:PQ:JQ	0|1:30,29:59:99:1211,0,1167:1:248:255
1059	212861	.	G	A	1107.77	PASS	.	GT:AD:DP:GQ:PL:PS:PQ:JQ	0|1:27,27:54:99:1136,0,1046:1:221:255
1059	212863	.	G	A	1104.77	PASS	.	GT:AD:DP:GQ:PL:PS:PQ:JQ	0|1:27,28:55:99:1133,0,1088:1:225:255
1059	212892	.	C	T	1217.77	PASS	.	GT:AD:DP:GQ:PL:PS:PQ:JQ	0|1:24,31:55:99:1246,0,911:1:224:255
1059	212999	.	T	C	716.77	PASS	.	GT:AD:DP:GQ:PL:PS:PQ:JQ	0|1:14,20:34:99:745,0,499:1:147:255
1059	213131	.	C	T	1020.77	PASS	.	GT:AD:DP:GQ:PL:PS:PQ:JQ	0|1:33,31:64:99:1049,0,1272:1:222:255
1059	213145	.	A	G	1120.77	PASS	.	GT:AD:DP:GQ:PL:PS:PQ:JQ	0|1:32,33:65:99:1149,0,1150:1:223:255
1059	213196	.	T	A	913.77	PASS	.	GT:AD:DP:GQ:PL:PS:PQ:JQ	0|1:20,24:44:99:942,0,762:1:158:255
1059	213203	.	A	T	961.77	PASS	.	GT:AD:DP:GQ:PL:PS:PQ:JQ	0|1:20,25:45:99:990,0,765:1:156:255
1059	213216	.	G	T	880.77	PASS	.	GT:AD:DP:GQ:PL:PS:PQ:JQ	0|1:18,23:41:99:909,0,729:1:119:255
1059	213224	.	C	T	928.77	PASS	.	GT:AD:DP:GQ:PL:PS:PQ:JQ	0|1:17,24:41:99:957,0,642:1:116:255
1059	213226	.	A	C	1012.77	PASS	.	GT:AD:DP:GQ:PL:PS:PQ:JQ	0|1:17,23:40:99:1041,0,636:1:119:255
1059	213242	.	A	G	901.77	PASS	.	GT:AD:DP:GQ:PL:PS:PQ:JQ	0|1:11,23:34:99:930,0,435:1:155:255
1059	213245	.	G	A	904.77	PASS	.	GT:AD:DP:GQ:PL:PS:PQ:JQ	0|1:10,22:32:99:933,0,393:1:152:255
1059	213278	.	G	A	1182.77	PASS	.	GT:AD:DP:GQ:PL:PS:PQ:JQ	0|1:9,30:39:99:1211,0,284:1:169:255
1059	213295	.	A	C	1096.77	PASS	.	GT:AD:DP:GQ:PL:PS:PQ:JQ	0|1:3,24:27:45:1125,0,45:1:155:255
1059	213405	.	A	G	505.77	PASS	.	GT:AD:DP:GQ:PL:PS:PQ:JQ	0|1:18,14:32:99:534,0,958:1:166:255
1059	213477	.	T	A	382.77	PASS	.	GT:AD:DP:GQ:PL:PS:PQ:JQ	0|1:17,11:28:99:411,0,791:1:183:255
1059	213661	.	C	T	769.77	PASS	.	GT:AD:DP:GQ:PL:PS:PQ:JQ	0|1:23,21:44:99:798,0,1885:1:209:255
1059	213666	.	T	C	766.77	PASS	.	GT:AD:DP:GQ:PL:PS:PQ:JQ	0|1:26,21:47:99:795,0,1921:1:214:255
1059	213767	.	A	G	685.77	PASS	.	GT:AD:DP:GQ:PL:PS:PQ:JQ	0|1:27,22:49:99:714,0,978:1:217:255
1059	213798	.	G	A	668.77	PASS	.	GT:AD:DP:GQ:PL:PS:PQ:JQ	0|1:31,20:51:99:697,0,1509:1:214:255
1059	213828	.	G	T	643.77	PASS	.	GT:AD:DP:GQ:PL:PS:PQ:JQ	0|1:27,20:47:99:672,0,1018:1:200:255
1059	213999	.	T	A	306.77	PASS	.	GT:AD:DP:GQ:PL:PS:PQ:JQ	0|1:14,15:29:99:335,0,516:1:110:255
1059	214128	.	G	A	45.77	PASS	.	GT:AD:DP:GQ:PL:PS:PQ:JQ	0|1:26,5:31:74:74,0,857:1:102:255
1059	214697	.	T	C	70.77	PASS	.	GT:AD:DP:GQ:PL:PS:PQ:JQ	0|1:21,6:27:99:99,0,734:1:44:255
1059	215109	.	C	A	622.77	PASS	.	GT:AD:DP:GQ:PL:PS:PQ:JQ	0|1:19,17:36:99:651,0,625:1:164:255
1059	215204	.	A	T	639.77	PASS	.	GT:AD:DP:GQ:PL:PS:PQ:JQ	0|1:26,20:46:99:668,0,996:1:191:255
1059	215252	.	T	A	988.77	PASS	.	GT:AD:DP:GQ:PL:PS:PQ:JQ	0|1:37,27:64:99:1017,0,1471:1:204:255
1059	215276	.	A	G	1081.77	PASS	.	GT:AD:DP:GQ:PL:PS:PQ:JQ	0|1:36,31:67:99:1110,0,1345:1:231:255
1059	215352	.	T	A	939.77	PASS	.	GT:AD:DP:GQ:PL:PS:PQ:JQ	0|1:32,27:59:99:968,0,1068:1:194:255
1059	215456	.	T	C	1137.73	PASS	.	GT:AD:DP:GQ:PL:PS:PQ:JQ	0|1:43,32:75:99:1175,0,2276:1:255:255
1059	215526	.	T	C	1077.77	PASS	.	GT:AD:DP:GQ:PL:PS:PQ:JQ	0|1:44,33:77:99:1106,0,1598:1:255:255
1059	215585	.	A	T	762.77	PASS	.	GT:AD:DP:GQ:PL:PS:PQ:JQ	0|1:25,21:46:99:791,0,1098:1:188:255
1059	215592	.	G	A	708.77	PASS	.	GT:AD:DP:GQ:PL:PS:PQ:JQ	0|1:27,20:47:99:737,0,1137:1:190:255
1059	215630	.	G	A	950.77	PASS	.	GT:AD:DP:GQ:PL:PS:PQ:JQ	0|1:31,26:57:99:979,0,1442:1:221:255
1059	215635	.	T	G	989.77	PASS	.	GT:AD:DP:GQ:PL:PS:PQ:JQ	0|1:30,27:57:99:1018,0,1485:1:224:255
1059	215658	.	C	A	1127.77	PASS	.	GT:AD:DP:GQ:PL:PS:PQ:JQ	0|1:29,31:60:99:1156,0,947:1:252:255
1059	215708	.	G	A	1311.77	PASS	.	GT:AD:DP:GQ:PL:PS:PQ:JQ	0|1:29,34:63:99:1340,0,1100:1:244:255
1059	215751	.	T	A	1019.77	PASS	.	GT:AD:DP:GQ:PL:PS:PQ:JQ	0|1:21,28:49:99:1048,0,640:1:212:255
1059	215789	.	G	T	826.77	PASS	.	GT:AD:DP:GQ:PL:PS:PQ:JQ	0|1:19,21:40:99:855,0,774:1:176:255
1059	215867	.	G	A	1078.77	PASS	.	GT:AD:DP:GQ:PL:PS:PQ:JQ	0|1:23,29:52:99:1107,0,862:1:200:255
1059	215885	.	A	C	1039.77	PASS	.	GT:AD:DP:GQ:PL:PS:PQ:JQ	0|1:20,27:47:99:1068,0,843:1:195:255
1059	215892	.	G	A	1032.77	PASS	.	GT:AD:DP:GQ:PL:PS:PQ:JQ	0|1:24,24:48:99:1061,0,926:1:201:255
1059	216056	.	A	G	1351.77	PASS	.	GT:AD:DP:GQ:PL:PS:PQ:JQ	0|1:0,31:31:93:1380,93,0:1:25:25
1059	216061	.	T	C	1317.77	PASS	.	GT:AD:DP:GQ:PL:PS:PQ:JQ	0|1:0,29:29:90:1346,90,0:1:25:25
1059	216090	.	T	A	1020.77	PASS	.	GT:AD:DP:GQ:PL:PS:PQ:JQ	0|1:0,25:25:75:1049,75,0:1:25:25
1059	216131	.	T	C	1635.77	PASS	.	GT:AD:DP:GQ:PL:PS:PQ:JQ	0|1:19,44:63:99:1664,0,605:1:236:255
1059	216167	.	G	T	1485.77	PASS	.	GT:AD:DP:GQ:PL:PS:PQ:JQ	0|1:21,41:62:99:1514,0,731:1:251:255
1059	216203	.	C	T	1125.77	PASS	.	GT:AD:DP:GQ:PL:PS:PQ:JQ	0|1:21,29:50:99:1154,0,1226:1:224:255
1059	216204	.	A	G	1125.77	PASS	.	GT:AD:DP:GQ:PL:PS:PQ:JQ	0|1:21,29:50:99:1154,0,1226:1:220:255
1059	216233	.	G	T	914.77	PASS	.	GT:AD:DP:GQ:PL:PS:PQ:JQ	0|1:18,24:42:99:943,0,960:1:226:255
1059	216242	.	G	A	967.77	PASS	.	GT:AD:DP:GQ:PL:PS:PQ:JQ	0|1:16,25:41:99:996,0,856:1:214:255
1059	216255	.	T	C	592.77	PASS	.	GT:AD:DP:GQ:PL:PS:PQ:JQ	0|1:17,16:33:99:621,0,795:1:185:255
1059	216321	.	G	A	725.77	PASS	.	GT:AD:DP:GQ:PL:PS:PQ:JQ	0|1:20,20:40:99:754,0,767:1:202:255
1059	216332	.	T	A	750.77	PASS	.	GT:AD:DP:GQ:PL:PS:PQ:JQ	0|1:21,21:42:99:779,0,815:1:214:255
1059	216376	.	G	T	1310.77	PASS	.	GT:AD:DP:GQ:PL:PS:PQ:JQ	0|1:23,38:61:99:1339,0,740:1:219:255
1059	216466	.	A	G	1575.77	PASS	.	GT:AD:DP:GQ:PL:PS:PQ:JQ	0|1:30,45:75:99:1604,0,999:1:245:255
1059	217005	.	A	G	904.77	PASS	.	GT:AD:DP:GQ:PL:PS:PQ:JQ	0|1:25,24:49:99:933,0,1177:1:250:255
1059	217009	.	A	G	989.77	PASS	.	GT:AD:DP:GQ:PL:PS:PQ:JQ	0|1:23,25:48:99:1018,0,1128:1:193:255
1059	217013	.	A	G	992.77	PASS	.	GT:AD:DP:GQ:PL:PS:PQ:JQ	0|1:22,24:46:99:1021,0,1086:1:208:255
1059	217172	.	C	T	465.77	PASS	.	GT:AD:DP:GQ:PL:PS:PQ:JQ	0|1:29,16:45:99:494,0,1010:1:189:255
1059	217245	.	C	A	610.77	PASS	.	GT:AD:DP:GQ:PL:PS:PQ:JQ	0|1:25,17:42:99:639,0,980:1:193:255
1059	217260	.	A	G	810.77	PASS	.	GT:AD:DP:GQ:PL:PS:PQ:JQ	0|1:27,22:49:99:839,0,1068:1:227:255
1059	217397	.	C	T	34.77	PASS	.	GT:AD:DP:GQ:PL:PS:PQ:JQ	0|1:21,3:24:63:63,0,862:1:200:255
1059	217399	.	A	G	34.77	PASS	.	GT:AD:DP:GQ:PL:PS:PQ:JQ	0|1:21,3:24:63:63,0,862:1:194:255
1059	217434	.	A	G	201.77	PASS	.	GT:AD:DP:GQ:PL:PS:PQ:JQ	0|1:26,8:34:99:230,0,865:1:195:255
1059	217476	.	T	C	544.77	PASS	.	GT:AD:DP:GQ:PL:PS:PQ:JQ	0|1:33,15:48:99:573,0,2273:1:197:255
1059	217490	.	T	C	648.77	PASS	.	GT:AD:DP:GQ:PL:PS:PQ:JQ	0|1:32,19:51:99:677,0,2255:1:197:255
1059	217645	.	A	C	1301.77	PASS	.	GT:AD:DP:GQ:PL:PS:PQ:JQ	0|1:29,34:63:99:1330,0,1983:1:238:255
1059	217659	.	A	G	1182.77	PASS	.	GT:AD:DP:GQ:PL:PS:PQ:JQ	0|1:28,30:58:99:1211,0,1972:1:220:255
1059	217685	.	A	G	1116.77	PASS	.	GT:AD:DP:GQ:PL:PS:PQ:JQ	0|1:26,32:58:99:1145,0,860:1:218:255
1059	217722	.	C	T	1456.77	PASS	.	GT:AD:DP:GQ:PL:PS:PQ:JQ	0|1:0,31:31:99:1485,99,0:1:25:25
1059	217733	.	T	C	1456.77	PASS	.	GT:AD:DP:GQ:PL:PS:PQ:JQ	0|1:0,32:32:99:1485,99,0:1:25:25
1059	217753	.	C	G	1363.77	PASS	.	GT:AD:DP:GQ:PL:PS:PQ:JQ	0|1:0,29:29:93:1392,93,0:1:25:25
1059	217762	.	T	C	1350.77	PASS	.	GT:AD:DP:GQ:PL:PS:PQ:JQ	0|1:0,31:31:93:1379,93,0:1:25:25
1059	217814	.	A	G	2170.77	PASS	.	GT:AD:DP:GQ:PL:PS:PQ:JQ	0|1:0,53:53:99:2199,159,0:1:25:25
1059	217882	.	G	T	1634.77	PASS	.	GT:AD:DP:GQ:PL:PS:PQ:JQ	0|1:0,35:35:99:1663,110,0:1:25:25
1059	217898	.	G	C	1093.77	PASS	.	GT:AD:DP:GQ:PL:PS:PQ:JQ	0|1:0,24:24:75:1122,75,0:1:25:25
1059	217936	.	A	T	822.77	PASS	.	GT:AD:DP:GQ:PL:PS:PQ:JQ	0|1:0,20:20:60:851,60,0:1:25:25
1059	217983	.	C	A	1313.77	PASS	.	GT:AD:DP:GQ:PL:PS:PQ:JQ	0|1:42,38:80:99:1342,0,1998:1:255:255
1059	218007	.	A	G	1426.77	PASS	.	GT:AD:DP:GQ:PL:PS:PQ:JQ	0|1:34,38:72:99:1455,0,1721:1:241:255
1059	218068	.	A	C	1546.77	PASS	.	GT:AD:DP:GQ:PL:PS:PQ:JQ	0|1:42,40:82:99:1575,0,2078:1:255:255
1059	218076	.	C	G	1678.77	PASS	.	GT:AD:DP:GQ:PL:PS:PQ:JQ	0|1:41,46:87:99:1707,0,2058:1:255:255
1059	218152	.	T	C	1778.77	PASS	.	GT:AD:DP:GQ:PL:PS:PQ:JQ	0|1:39,44:83:99:1807,0,2291:1:255:255
1059	218157	.	C	T	1782.77	PASS	.	GT:AD:DP:GQ:PL:PS:PQ:JQ	0|1:39,46:85:99:1811,0,2291:1:255:255
1059	218172	.	C	G	1671.77	PASS	.	GT:AD:DP:GQ:PL:PS:PQ:JQ	0|1:35,43:78:99:1700,0,2091:1:255:255
1059	218243	.	C	T	1200.77	PASS	.	GT:AD:DP:GQ:PL:PS:PQ:JQ	0|1:38,32:70:99:1229,0,2056:1:255:255
1059	218246	.	C	T	1200.77	PASS	.	GT:AD:DP:GQ:PL:PS:PQ:JQ	0|1:37,32:69:99:1229,0,2059:1:255:255
1059	218247	.	A	C	1200.77	PASS	.	GT:AD:DP:GQ:PL:PS:PQ:JQ	0|1:38,32:70:99:1229,0,2059:1:255:255
1059	218755	.	G	A	1287.77	PASS	.	GT:AD:DP:GQ:PL:PS:PQ:JQ	0|1:23,33:56:99:1316,0,1366:1:200:255
1059	218756	.	A	G	1287.77	PASS	.	GT:AD:DP:GQ:PL:PS:PQ:JQ	0|1:23,33:56:99:1316,0,1366:1:191:255
1059	218883	.	T	A	1177.77	PASS	.	GT:AD:DP:GQ:PL:PS:PQ:JQ	0|1:17,34:51:99:1206,0,520:1:164:255
1059	219106	.	G	A	704.77	PASS	.	GT:AD:DP:GQ:PL:PS:PQ:JQ	0|1:17,19:36:99:733,0,516:1:173:255
1059	219298	.	C	G	998.77	PASS	.	GT:AD:DP:GQ:PL:PS:PQ:JQ	0|1:24,28:52:99:1027,0,782:1:209:255
1059	219399	.	C	G	1299.77	PASS	.	GT:AD:DP:GQ:PL:PS:PQ:JQ	0|1:19,31:50:99:1328,0,699:1:214:255
1059	219405	.	T	C	1212.77	PASS	.	GT:AD:DP:GQ:PL:PS:PQ:JQ	0|1:20,31:51:99:1241,0,747:1:203:255
1059	219439	.	G	A	1042.77	PASS	.	GT:AD:DP:GQ:PL:PS:PQ:JQ	0|1:20,23:43:99:1071,0,801:1:155:255
1059	219445	.	C	A	1084.77	PASS	.	GT:AD:DP:GQ:PL:PS:PQ:JQ	0|1:21,27:48:99:1113,0,798:1:179:255
1059	219455	.	G	A	1108.77	PASS	.	GT:AD:DP:GQ:PL:PS:PQ:JQ	0|1:24,28:52:99:1137,0,920:1:199:255
1059	219466	.	A	G	1152.77	PASS	.	GT:AD:DP:GQ:PL:PS:PQ:JQ	0|1:23,29:52:99:1181,0,863:1:205:255
1059	219712	.	G	A	894.77	PASS	.	GT:AD:DP:GQ:PL:PS:PQ:JQ	0|1:28,24:52:99:923,0,1872:1:244:255
1059	219713	.	T	C	894.77	PASS	.	GT:AD:DP:GQ:PL:PS:PQ:JQ	0|1:28,24:52:99:923,0,1872:1:246:255
1059	220406	.	T	C	1439.77	PASS	.	GT:AD:DP:GQ:PL:PS:PQ:JQ	0|1:35,42:77:99:1468,0,1203:1:255:255
1059	221148	.	A	C	1370.77	PASS	.	GT:AD:DP:GQ:PL:PS:PQ:JQ	0|1:18,34:52:99:1399,0,3405:1:214:255
1059	221528	.	C	G	392.73	PASS	.	GT:AD:DP:GQ:PL:PS:PQ:JQ	0|1:32,16:48:99:430,0,864:1:111:255
1059	221721	.	C	T	1306.77	PASS	.	GT:AD:DP:GQ:PL:PS:PQ:JQ	0|1:40,32:72:99:1335,0,1561:1:255:255
1059	221780	.	C	A	1683.77	PASS	.	GT:AD:DP:GQ:PL:PS:PQ:JQ	0|1:37,49:86:99:1712,0,1131:1:255:255
1059	222214	.	C	T	698.77	PASS	.	GT:AD:DP:GQ:PL:PS:PQ:JQ	0|1:3,17:20:72:727,0,72:1:119:255
1059	222235	.	G	A	665.77	PASS	.	GT:AD:DP:GQ:PL:PS:PQ:JQ	0|1:3,17:20:75:694,0,75:1:113:255
1059	224941	.	G	A	630.77	PASS	.	GT:AD:DP:GQ:PL:PS	1|1:0,16:16:48:659,48,0:1
1059	232989	.	C	G	554.77	PASS	.	GT:AD:DP:GQ:PL:PS	1|1:0,14:14:41:583,41,0:1
1059	237219	.	C	T	426.77	PASS	.	GT:AD:DP:GQ:PL:PS	1|1:0,11:11:33:455,33,0:1
1059	242965	.	T	C	167.77	PASS	.	GT:AD:DP:GQ:PL:PS:PQ:JQ	0|1:11,6:17:99:196,0,446:1:56:255
1059	242995	.	G	C	147.77	PASS	.	GT:AD:DP:GQ:PL:PS:PQ:JQ	0|1:11,4:15:99:176,0,453:1:59:255
1059	243695	.	C	A	431.28	PASS	.	GT:AD:DP:GQ:PL:PS:PQ:JQ	0|1:1,11:12:9:459,0,9:1:59:255
1059	243696	.	G	A	431.28	PASS	.	GT:AD:DP:GQ:PL:PS:PQ:JQ	0|1:1,11:12:9:459,0,9:1:59:255
1059	243699	.	T	C	431.28	PASS	.	GT:AD:DP:GQ:PL:PS:PQ:JQ	0|1:1,11:12:9:459,0,9:1:60:255
1059	243718	.	A	G	603.53	PASS	.	GT:AD:DP:GQ:PL:PS	1|1:1,15:16:3:630,3,0:1
1059	243747	.	T	G	605.84	PASS	.	GT:AD:DP:GQ:PL:PS	1|1:1,20:21:18:634,18,0:1
1059	243785	.	C	A	1006.77	PASS	.	GT:AD:DP:GQ:PL:PS	1|1:1,24:25:30:1035,30,0:1
1059	243797	.	A	G	1007.74	PASS	.	GT:AD:DP:GQ:PL:PS:PQ:JQ	0|1:2,26:28:6:1035,0,6:1:69:255
1059	243807	.	A	G	889.84	PASS	.	GT:AD:DP:GQ:PL:PS:PQ:JQ	0|1:2,22:24:18:918,0,18:1:44:255
1059	243810	.	C	A	847.8	PASS	.	GT:AD:DP:GQ:PL:PS:PQ:JQ	0|1:2,21:23:21:876,0,21:1:42:255
1059	243811	.	A	G	847.8	PASS	.	GT:AD:DP:GQ:PL:PS:PQ:JQ	0|1:2,21:23:21:876,0,21:1:42:255
1059	243818	.	G	A	886.77	PASS	.	GT:AD:DP:GQ:PL:PS:PQ:JQ	0|1:2,21:23:60:915,0,60:1:44:255
1059	243819	.	C	T	844.77	PASS	.	GT:AD:DP:GQ:PL:PS:PQ:JQ	0|1:2,21:23:63:873,0,63:1:45:255
1059	243826	.	C	T	802.77	PASS	.	GT:AD:DP:GQ:PL:PS:PQ:JQ	0|1:3,20:23:66:831,0,66:1:48:255
1059	243827	.	T	A	802.77	PASS	.	GT:AD:DP:GQ:PL:PS:PQ:JQ	0|1:3,20:23:66:831,0,66:1:45:255
1059	244602	.	A	G	458.77	PASS	.	GT:AD:DP:GQ:PL:PS:PQ:JQ	0|1:18,14:32:99:487,0,552:1:169:255
1059	244791	.	G	A	389.77	PASS	.	GT:AD:DP:GQ:PL:PS:PQ:JQ	1|0:27,13:40:99:418,0,1399:1:166:255
1059	244996	.	T	C	1168.77	PASS	.	GT:AD:DP:GQ:PL:PS:PQ:JQ	0|1:38,33:71:99:1197,0,1405:1:255:255
1059	245012	.	G	A	1153.77	PASS	.	GT:AD:DP:GQ:PL:PS:PQ:JQ	0|1:35,33:68:99:1182,0,1264:1:250:255
1059	245045	.	T	C	1424.77	PASS	.	GT:AD:DP:GQ:PL:PS:PQ:JQ	0|1:31,40:71:99:1453,0,1071:1:249:255
1059	245069	.	C	T	1376.77	PASS	.	GT:AD:DP:GQ:PL:PS:PQ:JQ	0|1:22,35:57:99:1405,0,1231:1:200:255
1059	245073	.	T	G	1394.77	PASS	.	GT:AD:DP:GQ:PL:PS:PQ:JQ	0|1:24,37:61:99:1423,0,1270:1:207:255
1059	245290	.	G	A	621.77	PASS	.	GT:AD:DP:GQ:PL:PS:PQ:JQ	0|1:14,19:33:99:650,0,528:1:181:255
1059	245325	.	T	G	722.77	PASS	.	GT:AD:DP:GQ:PL:PS:PQ:JQ	0|1:12,22:34:99:751,0,387:1:160:255
1059	245374	.	C	T	974.77	PASS	.	GT:AD:DP:GQ:PL:PS:PQ:JQ	0|1:11,25:36:99:1003,0,380:1:177:255
1059	245399	.	T	C	985.77	PASS	.	GT:AD:DP:GQ:PL:PS:PQ:JQ	0|1:11,25:36:99:1014,0,429:1:155:255
1059	245495	.	A	T	770.77	PASS	.	GT:AD:DP:GQ:PL:PS:PQ:JQ	0|1:27,25:52:99:799,0,963:1:205:255
1059	245626	.	T	C	873.77	PASS	.	GT:AD:DP:GQ:PL:PS:PQ:JQ	0|1:42,27:69:99:902,0,1409:1:255:255
1059	246284	.	T	G	1140.77	PASS	.	GT:AD:DP:GQ:PL:PS:PQ:JQ	1|0:26,30:56:99:1169,0,922:1:255:255
1059	246708	.	G	A	803.77	PASS	.	GT:AD:DP:GQ:PL:PS:PQ:JQ	0|1:25,23:48:99:832,0,1645:1:189:255
1059	246738	.	A	G	856.77	PASS	.	GT:AD:DP:GQ:PL:PS:PQ:JQ	0|1:27,24:51:99:885,0,1731:1:203:255
1059	246928	.	T	C	1147.77	PASS	.	GT:AD:DP:GQ:PL:PS:PQ:JQ	0|1:14,29:43:99:1176,0,1928:1:165:255
1059	246940	.	G	A	1105.77	PASS	.	GT:AD:DP:GQ:PL:PS:PQ:JQ	0|1:14,27:41:99:1134,0,2006:1:161:255
1059	246956	.	C	T	1036.77	PASS	.	GT:AD:DP:GQ:PL:PS:PQ:JQ	0|1:16,27:43:99:1065,0,2053:1:162:255
1059	247208	.	A	T	1118.77	PASS	.	GT:AD:DP:GQ:PL:PS:PQ:JQ	0|1:18,33:51:99:1147,0,603:1:188:255
1059	247331	.	T	A	853.77	PASS	.	GT:AD:DP:GQ:PL:PS:PQ:JQ	0|1:21,24:45:99:882,0,846:1:194:255
1059	247345	.	A	G	826.77	PASS	.	GT:AD:DP:GQ:PL:PS:PQ:JQ	0|1:22,22:44:99:855,0,900:1:168:255
1059	247368	.	C	T	787.77	PASS	.	GT:AD:DP:GQ:PL:PS:PQ:JQ	0|1:21,21:42:99:816,0,861:1:171:255
1059	247369	.	A	G	790.77	PASS	.	GT:AD:DP:GQ:PL:PS:PQ:JQ	0|1:21,20:41:99:819,0,819:1:171:255
1059	247440	.	G	A	456.77	PASS	.	GT:AD:DP:GQ:PL:PS:PQ:JQ	0|1:19,13:32:99:485,0,759:1:116:255
1059	247446	.	C	A	412.77	PASS	.	GT:AD:DP:GQ:PL:PS:PQ:JQ	0|1:19,12:31:99:441,0,846:1:119:255
1059	247459	.	A	T	370.77	PASS	.	GT:AD:DP:GQ:PL:PS:PQ:JQ	0|1:20,11:31:99:399,0,849:1:122:255
1059	247461	.	A	T	373.77	PASS	.	GT:AD:DP:GQ:PL:PS:PQ:JQ	0|1:20,11:31:99:402,0,807:1:122:255
1059	247596	.	G	A	343.77	PASS	.	GT:AD:DP:GQ:PL:PS:PQ:JQ	1|0:15,10:25:99:372,0,1280:1:139:255
1059	247725	.	C	G	385.77	PASS	.	GT:AD:DP:GQ:PL:PS:PQ:JQ	1|0:16,11:27:99:414,0,620:1:129:255
1059	247742	.	G	C	298.77	PASS	.	GT:AD:DP:GQ:PL:PS:PQ:JQ	1|0:16,9:25:99:327,0,652:1:132:255
1059	247765	.	A	G	220.77	PASS	.	GT:AD:DP:GQ:PL:PS:PQ:JQ	1|0:15,7:22:99:249,0,571:1:108:255
1059	248159	.	C	A	469.77	PASS	.	GT:AD:DP:GQ:PL:PS:PQ:JQ	0|1:11,16:27:99:498,0,384:1:123:255
1059	248388	.	G	T	1395.77	PASS	.	GT:AD:DP:GQ:PL:PS:PQ:JQ	0|1:16,37:53:99:1424,0,448:1:214:255
1059	248571	.	G	C	661.77	PASS	.	GT:AD:DP:GQ:PL:PS:PQ:JQ	0|1:14,19:33:99:690,0,531:1:82:255
1059	248699	.	T	C	821.77	PASS	.	GT:AD:DP:GQ:PL:PS:PQ:JQ	0|1:19,22:41:99:850,0,839:1:203:255
1059	248729	.	G	C	323.77	PASS	.	GT:AD:DP:GQ:PL:PS:PQ:JQ	0|1:34,15:49:99:352,0,1501:1:208:255
1059	248739	.	T	C	558.77	PASS	.	GT:AD:DP:GQ:PL:PS:PQ:JQ	0|1:34,17:51:99:587,0,1400:1:247:255
1059	248970	.	A	C	1129.77	PASS	.	GT:AD:DP:GQ:PL:PS:PQ:JQ	0|1:23,30:53:99:1158,0,754:1:232:255
1059	249004	.	C	G	1311.77	PASS	.	GT:AD:DP:GQ:PL:PS:PQ:JQ	0|1:15,33:48:99:1340,0,541:1:224:255
1059	249006	.	T	C	1311.77	PASS	.	GT:AD:DP:GQ:PL:PS:PQ:JQ	0|1:14,32:46:99:1340,0,541:1:210:255
1059	249028	.	G	A	1237.77	PASS	.	GT:AD:DP:GQ:PL:PS:PQ:JQ	0|1:11,31:42:99:1266,0,435:1:191:255
1059	249031	.	G	T	1243.77	PASS	.	GT:AD:DP:GQ:PL:PS:PQ:JQ	0|1:10,31:41:99:1272,0,351:1:156:255
1059	249042	.	A	G	1198.77	PASS	.	GT:AD:DP:GQ:PL:PS:PQ:JQ	0|1:11,30:41:99:1227,0,396:1:196:255
1059	249043	.	C	A	1198.77	PASS	.	GT:AD:DP:GQ:PL:PS:PQ:JQ	0|1:11,29:40:99:1227,0,396:1:203:255
1059	249082	.	T	A	959.77	PASS	.	GT:AD:DP:GQ:PL:PS:PQ:JQ	0|1:13,26:39:99:988,0,334:1:202:255
1059	249226	.	C	T	677.77	PASS	.	GT:AD:DP:GQ:PL:PS:PQ:JQ	0|1:24,19:43:99:706,0,981:1:184:255
1059	249236	.	G	A	910.77	PASS	.	GT:AD:DP:GQ:PL:PS:PQ:JQ	0|1:22,22:44:99:939,0,894:1:167:255
1059	249248	.	A	T	841.77	PASS	.	GT:AD:DP:GQ:PL:PS:PQ:JQ	0|1:18,21:39:99:870,0,690:1:149:255
1059	249250	.	A	G	799.77	PASS	.	GT:AD:DP:GQ:PL:PS:PQ:JQ	0|1:17,21:38:99:828,0,693:1:152:255
1059	249335	.	T	G	160.77	PASS	.	GT:AD:DP:GQ:PL:PS:PQ:JQ	1|0:21,6:27:99:189,0,853:1:158:255
1059	249353	.	G	T	121.77	PASS	.	GT:AD:DP:GQ:PL:PS:PQ:JQ	1|0:20,4:24:99:150,0,825:1:132:255
1059	249364	.	G	C	40.77	PASS	.	GT:AD:DP:GQ:PL:PS:PQ:JQ	1|0:18,3:21:69:69,0,789:1:125:255
106	112	.	C	T	1029.77	PASS	.	GT:AD:DP:GQ:PL:PS:PQ:JQ	0|1:28,28:56:99:1058,0,1000:1:210:255
106	171	.	G	A	914.77	PASS	.	GT:AD:DP:GQ:PL:PS:PQ:JQ	0|1:28,25:53:99:943,0,1657:1:212:255
106	178	.	T	C	883.77	PASS	.	GT:AD:DP:GQ:PL:PS:PQ:JQ	0|1:28,24:52:99:912,0,1700:1:216:255
106	854	.	C	A	1099.77	PASS	.	GT:AD:DP:GQ:PL:PS:PQ:JQ	0|1:39,33:72:99:1128,0,1443:1:250:255
106	1692	.	A	G	718.77	PASS	.	GT:AD:DP:GQ:PL:PS:PQ:JQ	0|1:25,21:46:99:747,0,880:1:143:255
106	2440	.	G	T	1130.77	PASS	.	GT:AD:DP:GQ:PL:PS:PQ:JQ	0|1:32,32:64:99:1159,0,1195:1:209:255
106	2787	.	G	A	696.77	PASS	.	GT:AD:DP:GQ:PL:PS:PQ:JQ	0|1:27,23:50:99:725,0,934:1:255:255
106	2885	.	T	C	1289.77	PASS	.	GT:AD:DP:GQ:PL:PS:PQ:JQ	0|1:52,38:90:99:1318,0,1872:1:255:255
106	4182	.	A	G	930.77	PASS	.	GT:AD:DP:GQ:PL:PS:PQ:JQ	0|1:29,27:56:99:959,0,960:1:217:255
106	5523	.	C	T	1073.77	PASS	.	GT:AD:DP:GQ:PL:PS:PQ:JQ	0|1:25,28:53:99:1102,0,1895:1:193:255
106	5537	.	G	A	975.77	PASS	.	GT:AD:DP:GQ:PL:PS:PQ:JQ	0|1:28,26:54:99:1004,0,1992:1:200:255
106	6700	.	G	C	864.77	PASS	.	GT:AD:DP:GQ:PL:PS:PQ:JQ	0|1:24,25:49:99:893,0,892:1:197:255
106	7399	.	C	T	774.77	PASS	.	GT:AD:DP:GQ:PL:PS:PQ:JQ	0|1:29,27:56:99:803,0,1066:1:229:255
106	7802	.	G	A	1034.77	PASS	.	GT:AD:DP:GQ:PL:PS:PQ:JQ	1|1:38,31:69:99:1063,0,2051:1:255:255
106	7847	.	C	T	880.77	PASS	.	GT:AD:DP:GQ:PL:PS:PQ:JQ	1|1:50,29:79:99:909,0,1954:1:255:255
106	8015	.	T	C	850.77	PASS	.	GT:AD:DP:GQ:PL:PS:PQ:JQ	0|1:24,25:49:99:879,0,897:1:181:255
106	8456	.	G	C	983.77	PASS	.	GT:AD:DP:GQ:PL:PS:PQ:JQ	0|1:30,28:58:99:1012,0,1040:1:215:255
106	8535	.	T	C	810.77	PASS	.	GT:AD:DP:GQ:PL:PS:PQ:JQ	0|1:41,26:67:99:839,0,1397:1:249:255
106	8600	.	T	C	1305.77	PASS	.	GT:AD:DP:GQ:PL:PS:PQ:JQ	0|1:43,34:77:99:1334,0,1646:1:255:255
106	8613	.	A	G	1334.77	PASS	.	GT:AD:DP:GQ:PL:PS:PQ:JQ	0|1:42,36:78:99:1363,0,1651:1:255:255
106	8645	.	C	T	917.77	PASS	.	GT:AD:DP:GQ:PL:PS:PQ:JQ	0|1:30,26:56:99:946,0,1136:1:190:255
106	8738	.	G	C	763.77	PASS	.	GT:AD:DP:GQ:PL:PS:PQ:JQ	0|1:16,20:36:99:792,0,608:1:158:255
106	8747	.	G	A	724.77	PASS	.	GT:AD:DP:GQ:PL:PS:PQ:JQ	0|1:14,19:33:99:753,0,552:1:146:255
106	8784	.	C	T	664.77	PASS	.	GT:AD:DP:GQ:PL:PS:PQ:JQ	0|1:13,18:31:99:693,0,486:1:136:255
106	8798	.	C	A	682.77	PASS	.	GT:AD:DP:GQ:PL:PS:PQ:JQ	0|1:15,18:33:99:711,0,576:1:146:255
106	8802	.	G	T	698.77	PASS	.	GT:AD:DP:GQ:PL:PS:PQ:JQ	0|1:15,19:34:99:727,0,573:1:147:255
106	8805	.	C	G	698.77	PASS	.	GT:AD:DP:GQ:PL:PS:PQ:JQ	0|1:15,19:34:99:727,0,573:1:146:255
106	8908	.	G	T	535.77	PASS	.	GT:AD:DP:GQ:PL:PS:PQ:JQ	0|1:16,15:31:99:564,0,616:1:143:255
106	8988	.	C	T	183.77	PASS	.	GT:AD:DP:GQ:PL:PS:PQ:JQ	0|1:25,7:32:99:212,0,1958:1:152:255
106	9073	.	C	T	377.77	PASS	.	GT:AD:DP:GQ:PL:PS:PQ:JQ	0|1:16,12:28:99:406,0,637:1:125:255
106	9076	.	T	C	343.77	PASS	.	GT:AD:DP:GQ:PL:PS:PQ:JQ	0|1:16,11:27:99:372,0,640:1:122:255
106	9106	.	G	A	368.77	PASS	.	GT:AD:DP:GQ:PL:PS:PQ:JQ	0|1:15,12:27:99:397,0,551:1:97:255
106	9165	.	C	T	394.77	PASS	.	GT:AD:DP:GQ:PL:PS:PQ:JQ	0|1:13,11:24:99:423,0,513:1:137:255
106	9202	.	A	G	496.77	PASS	.	GT:AD:DP:GQ:PL:PS:PQ:JQ	0|1:21,14:35:99:525,0,840:1:153:255
106	9206	.	T	G	496.77	PASS	.	GT:AD:DP:GQ:PL:PS:PQ:JQ	0|1:21,14:35:99:525,0,840:1:152:255
106	9222	.	C	T	667.77	PASS	.	GT:AD:DP:GQ:PL:PS:PQ:JQ	0|1:20,15:35:99:696,0,786:1:144:255
106	9230	.	T	C	622.77	PASS	.	GT:AD:DP:GQ:PL:PS:PQ:JQ	0|1:21,16:37:99:651,0,810:1:144:255
106	9309	.	T	C	916.77	PASS	.	GT:AD:DP:GQ:PL:PS:PQ:JQ	0|1:0,22:22:66:945,66,0:1:25:25
106	9342	.	A	G	962.77	PASS	.	GT:AD:DP:GQ:PL:PS:PQ:JQ	0|1:0,23:23:69:991,69,0:1:25:25
106	9372	.	T	C	1048.77	PASS	.	GT:AD:DP:GQ:PL:PS:PQ:JQ	0|1:0,24:24:72:1077,72,0:1:25:25
106	9397	.	A	G	1186.77	PASS	.	GT:AD:DP:GQ:PL:PS:PQ:JQ	0|1:0,27:27:81:1215,81,0:1:25:25
106	9417	.	T	C	916.77	PASS	.	GT:AD:DP:GQ:PL:PS:PQ:JQ	0|1:0,21:21:63:945,63,0:1:25:25
106	9469	.	A	T	961.77	PASS	.	GT:AD:DP:GQ:PL:PS:PQ:JQ	0|1:0,21:21:66:990,66,0:1:25:25
106	9473	.	T	C	1051.77	PASS	.	GT:AD:DP:GQ:PL:PS:PQ:JQ	0|1:0,24:24:72:1080,72,0:1:25:25
106	9474	.	G	A	1096.77	PASS	.	GT:AD:DP:GQ:PL:PS:PQ:JQ	0|1:0,24:24:75:1125,75,0:1:25:25
106	9478	.	A	G	1141.77	PASS	.	GT:AD:DP:GQ:PL:PS:PQ:JQ	0|1:0,24:24:78:1170,78,0:1:25:25
106	9490	.	G	C	1366.77	PASS	.	GT:AD:DP:GQ:PL:PS:PQ:JQ	0|1:0,30:30:93:1395,93,0:1:25:25
106	9501	.	A	T	1405.77	PASS	.	GT:AD:DP:GQ:PL:PS:PQ:JQ	0|1:0,32:32:96:1434,96,0:1:25:25
106	9550	.	G	A	1099.77	PASS	.	GT:AD:DP:GQ:PL:PS:PQ:JQ	0|1:30,33:63:99:1128,0,1092:1:219:255
106	9591	.	A	C	1152.77	PASS	.	GT:AD:DP:GQ:PL:PS:PQ:JQ	0|1:34,36:70:99:1181,0,1124:1:243:255
106	9847	.	T	A	942.77	PASS	.	GT:AD:DP:GQ:PL:PS:PQ:JQ	0|1:20,25:45:99:971,0,758:1:176:255
106	9913	.	T	G	518.77	PASS	.	GT:AD:DP:GQ:PL:PS:PQ:JQ	1|0:24,17:41:99:547,0,919:1:185:255
106	10064	.	T	G	709.77	PASS	.	GT:AD:DP:GQ:PL:PS:PQ:JQ	1|0:23,20:43:99:738,0,813:1:184:255
106	10106	.	G	A	508.77	PASS	.	GT:AD:DP:GQ:PL:PS:PQ:JQ	1|0:17,14:31:99:537,0,672:1:153:255
106	10133	.	G	A	439.77	PASS	.	GT:AD:DP:GQ:PL:PS:PQ:JQ	1|0:12,12:24:99:468,0,468:1:131:255
106	10232	.	G	A	518.77	PASS	.	GT:AD:DP:GQ:PL:PS:PQ:JQ	1|0:24,15:39:99:547,0,1349:1:210:255
106	10336	.	C	T	741.77	PASS	.	GT:AD:DP:GQ:PL:PS:PQ:JQ	1|0:16,22:38:99:770,0,914:1:148:255
106	10392	.	A	C	694.77	PASS	.	GT:AD:DP:GQ:PL:PS:PQ:JQ	1|0:25,21:46:99:723,0,1162:1:142:255
106	10415	.	C	T	709.77	PASS	.	GT:AD:DP:GQ:PL:PS:PQ:JQ	1|0:24,20:44:99:738,0,1128:1:175:255
106	10488	.	C	T	598.77	PASS	.	GT:AD:DP:GQ:PL:PS:PQ:JQ	1|0:29,17:46:99:627,0,1167:1:170:255
106	10521	.	C	T	589.77	PASS	.	GT:AD:DP:GQ:PL:PS:PQ:JQ	1|0:28,20:48:99:618,0,1122:1:159:255
106	10617	.	G	C	709.77	PASS	.	GT:AD:DP:GQ:PL:PS:PQ:JQ	1|0:17,13:30:99:738,0,700:1:139:255
106	10628	.	C	A	346.77	PASS	.	GT:AD:DP:GQ:PL:PS:PQ:JQ	1|0:15,9:24:99:375,0,600:1:145:255
106	10650	.	T	C	223.77	PASS	.	GT:AD:DP:GQ:PL:PS:PQ:JQ	1|0:12,7:19:99:252,0,567:1:97:255
106	10657	.	G	A	241.77	PASS	.	GT:AD:DP:GQ:PL:PS:PQ:JQ	1|0:8,6:14:99:270,0,315:1:89:255
106	10686	.	A	G	193.77	PASS	.	GT:AD:DP:GQ:PL:PS:PQ:JQ	1|0:10,6:16:99:222,0,402:1:107:255
106	10691	.	T	G	187.77	PASS	.	GT:AD:DP:GQ:PL:PS:PQ:JQ	1|0:12,6:18:99:216,0,462:1:113:255
106	10873	.	C	A	70.77	PASS	.	GT:AD:DP:GQ:PL:PS:PQ:JQ	1|0:9,3:12:99:99,0,369:1:113:255
106	10936	.	C	A	294.77	PASS	.	GT:AD:DP:GQ:PL:PS:PQ:JQ	1|0:22,10:32:99:323,0,811:1:158:255
106	11033	.	C	T	528.77	PASS	.	GT:AD:DP:GQ:PL:PS:PQ:JQ	1|0:34,18:52:99:557,0,1269:1:204:255
106	11178	.	T	G	742.77	PASS	.	GT:AD:DP:GQ:PL:PS:PQ:JQ	1|0:22,20:42:99:771,0,885:1:168:255
106	11305	.	T	A	1157.77	PASS	.	GT:AD:DP:GQ:PL:PS:PQ:JQ	0|1:20,32:52:99:1186,0,669:1:145:255
106	11394	.	G	A	1197.77	PASS	.	GT:AD:DP:GQ:PL:PS:PQ:JQ	0|1:24,31:55:99:1226,0,1595:1:210:255
106	11414	.	G	A	1056.77	PASS	.	GT:AD:DP:GQ:PL:PS:PQ:JQ	0|1:24,28:52:99:1085,0,1524:1:179:255
106	11652	.	T	C	641.77	PASS	.	GT:AD:DP:GQ:PL:PS:PQ:JQ	0|1:19,19:38:99:670,0,773:1:223:255
106	11721	.	T	C	592.77	PASS	.	GT:AD:DP:GQ:PL:PS:PQ:JQ	0|1:17,13:30:99:621,0,983:1:244:255
106	11784	.	A	G	939.77	PASS	.	GT:AD:DP:GQ:PL:PS:PQ:JQ	0|1:26,25:51:99:968,0,1321:1:255:255
106	11813	.	T	G	1166.77	PASS	.	GT:AD:DP:GQ:PL:PS:PQ:JQ	0|1:38,33:71:99:1195,0,1513:1:255:255
106	12163	.	C	G	1356.77	PASS	.	GT:AD:DP:GQ:PL:PS:PQ:JQ	0|1:39,36:75:99:1385,0,2787:1:255:255
106	12186	.	C	A	1517.77	PASS	.	GT:AD:DP:GQ:PL:PS:PQ:JQ	0|1:37,39:76:99:1546,0,2648:1:255:255
106	12246	.	C	A	1106.77	PASS	.	GT:AD:DP:GQ:PL:PS:PQ:JQ	0|1:36,35:71:99:1135,0,1186:1:255:255
106	12289	.	A	G	983.77	PASS	.	GT:AD:DP:GQ:PL:PS:PQ:JQ	0|1:31,26:57:99:1012,0,1268:1:236:255
106	12409	.	T	C	109.77	PASS	.	GT:AD:DP:GQ:PL:PS:PQ:JQ	1|1:51,9:60:99:138,0,2150:1:255:255
106	12431	.	G	C	1866.77	PASS	.	GT:AD:DP:GQ:PL:PS:PQ:JQ	0|1:26,47:73:99:1895,0,924:1:255:255
106	12600	.	A	C	2005.77	PASS	.	GT:AD:DP:GQ:PL:PS:PQ:JQ	1|1:50,58:108:99:2034,0,2602:1:255:255
106	13217	.	T	A	531.77	PASS	.	GT:AD:DP:GQ:PL:PS:PQ:JQ	0|1:29,16:45:99:560,0,1137:1:195:255
106	13244	.	T	C	338.77	PASS	.	GT:AD:DP:GQ:PL:PS:PQ:JQ	0|1:25,10:35:99:367,0,1135:1:191:255
106	13245	.	T	C	310.77	PASS	.	GT:AD:DP:GQ:PL:PS:PQ:JQ	0|1:25,10:35:99:339,0,1062:1:182:255
106	13441	.	G	T	981.77	PASS	.	GT:AD:DP:GQ:PL:PS:PQ:JQ	0|1:31,26:57:99:1010,0,1726:1:206:255
106	13473	.	A	T	1277.77	PASS	.	GT:AD:DP:GQ:PL:PS:PQ:JQ	0|1:40,37:77:99:1306,0,2087:1:246:255
106	13693	.	C	T	1001.77	PASS	.	GT:AD:DP:GQ:PL:PS:PQ:JQ	0|1:46,28:74:99:1030,0,1779:1:255:255
106	13729	.	C	G	801.77	PASS	.	GT:AD:DP:GQ:PL:PS:PQ:JQ	0|1:44,23:67:99:830,0,1802:1:255:255
106	13751	.	A	G	648.77	PASS	.	GT:AD:DP:GQ:PL:PS:PQ:JQ	0|1:40,19:59:99:677,0,1601:1:220:255
106	13820	.	C	T	767.77	PASS	.	GT:AD:DP:GQ:PL:PS:PQ:JQ	0|1:68,28:96:99:796,0,2369:1:255:255
106	13981	.	G	A	516.77	PASS	.	GT:AD:DP:GQ:PL:PS:PQ:JQ	0|1:46,21:67:99:545,0,1760:1:217:255
106	14131	.	G	A	808.77	PASS	.	GT:AD:DP:GQ:PL:PS:PQ:JQ	0|1:39,25:64:99:837,0,1253:1:255:255
106	14346	.	C	T	919.77	PASS	.	GT:AD:DP:GQ:PL:PS:PQ:JQ	1|0:19,24:43:99:948,0,960:1:159:255
106	14354	.	A	C	907.77	PASS	.	GT:AD:DP:GQ:PL:PS:PQ:JQ	1|0:24,23:47:99:936,0,1312:1:167:255
106	14356	.	A	T	865.77	PASS	.	GT:AD:DP:GQ:PL:PS:PQ:JQ	1|0:22,23:45:99:894,0,1315:1:164:255
106	14370	.	C	A	688.77	PASS	.	GT:AD:DP:GQ:PL:PS:PQ:JQ	1|0:26,19:45:99:717,0,1544:1:159:255
106	14391	.	A	T	640.77	PASS	.	GT:AD:DP:GQ:PL:PS:PQ:JQ	1|0:29,18:47:99:669,0,1802:1:173:255
106	14400	.	C	T	598.77	PASS	.	GT:AD:DP:GQ:PL:PS:PQ:JQ	1|0:28,17:45:99:627,0,1807:1:173:255
106	14445	.	G	A	589.77	PASS	.	GT:AD:DP:GQ:PL:PS:PQ:JQ	1|0:26,19:45:99:618,0,887:1:170:255
106	14553	.	G	A	1004.77	PASS	.	GT:AD:DP:GQ:PL:PS:PQ:JQ	1|0:27,27:54:99:1033,0,996:1:193:255
106	14566	.	C	T	991.77	PASS	.	GT:AD:DP:GQ:PL:PS:PQ:JQ	1|0:26,26:52:99:1020,0,989:1:193:255
106	14611	.	T	G	823.77	PASS	.	GT:AD:DP:GQ:PL:PS:PQ:JQ	1|0:24,22:46:99:852,0,935:1:185:255
106	14635	.	C	T	958.77	PASS	.	GT:AD:DP:GQ:PL:PS:PQ:JQ	1|0:20,25:45:99:987,0,807:1:180:255
106	14639	.	G	A	967.77	PASS	.	GT:AD:DP:GQ:PL:PS:PQ:JQ	1|0:18,22:40:99:996,0,681:1:171:255
106	14694	.	C	G	994.77	PASS	.	GT:AD:DP:GQ:PL:PS:PQ:JQ	1|0:16,26:42:99:1023,0,573:1:173:255
106	14814	.	G	C	996.77	PASS	.	GT:AD:DP:GQ:PL:PS:PQ:JQ	1|0:30,31:61:99:1025,0,1037:1:211:255
106	14897	.	A	G	1305.77	PASS	.	GT:AD:DP:GQ:PL:PS:PQ:JQ	1|0:25,34:59:99:1334,0,1211:1:195:255
106	14905	.	G	T	1328.77	PASS	.	GT:AD:DP:GQ:PL:PS:PQ:JQ	1|0:26,34:60:99:1357,0,1264:1:200:255
106	14907	.	C	G	1328.77	PASS	.	GT:AD:DP:GQ:PL:PS:PQ:JQ	1|0:26,34:60:99:1357,0,1264:1:202:255
106	14963	.	G	C	1035.77	PASS	.	GT:AD:DP:GQ:PL:PS:PQ:JQ	1|0:23,27:50:99:1064,0,1134:1:200:255
106	14966	.	G	C	1035.77	PASS	.	GT:AD:DP:GQ:PL:PS:PQ:JQ	1|0:23,27:50:99:1064,0,1134:1:198:255
106	15120	.	A	T	791.77	PASS	.	GT:AD:DP:GQ:PL:PS:PQ:JQ	0|1:25,23:48:99:820,0,950:1:95:255
106	15183	.	A	C	638.77	PASS	.	GT:AD:DP:GQ:PL:PS:PQ:JQ	0|1:28,19:47:99:667,0,1123:1:210:255
106	15208	.	G	C	568.77	PASS	.	GT:AD:DP:GQ:PL:PS:PQ:JQ	0|1:25,16:41:99:597,0,961:1:184:255
106	15437	.	A	G	1008.77	PASS	.	GT:AD:DP:GQ:PL:PS:PQ:JQ	0|1:35,28:63:99:1037,0,1491:1:251:255
106	15457	.	C	T	1083.77	PASS	.	GT:AD:DP:GQ:PL:PS:PQ:JQ	0|1:39,31:70:99:1112,0,1553:1:255:255
106	15488	.	G	A	928.77	PASS	.	GT:AD:DP:GQ:PL:PS:PQ:JQ	0|1:34,26:60:99:957,0,1416:1:255:255
106	15514	.	C	A	1149.77	PASS	.	GT:AD:DP:GQ:PL:PS:PQ:JQ	0|1:39,29:68:99:1178,0,1698:1:255:255
106	15520	.	T	C	1264.77	PASS	.	GT:AD:DP:GQ:PL:PS:PQ:JQ	0|1:42,34:76:99:1293,0,1722:1:255:255
106	15528	.	C	T	1460.77	PASS	.	GT:AD:DP:GQ:PL:PS:PQ:JQ	0|1:41,40:81:99:1489,0,1721:1:255:255
106	15666	.	A	G	1435.77	PASS	.	GT:AD:DP:GQ:PL:PS:PQ:JQ	0|1:43,40:83:99:1464,0,1846:1:255:255
106	15688	.	G	A	1300.77	PASS	.	GT:AD:DP:GQ:PL:PS:PQ:JQ	0|1:51,29:80:99:1329,0,2700:1:255:255
106	15692	.	G	A	1065.77	PASS	.	GT:AD:DP:GQ:PL:PS:PQ:JQ	0|1:53,30:83:99:1094,0,2906:1:255:255
106	15694	.	A	G	1065.77	PASS	.	GT:AD:DP:GQ:PL:PS:PQ:JQ	0|1:54,28:82:99:1094,0,2906:1:255:255
106	15825	.	G	T	3273.77	PASS	.	GT:AD:DP:GQ:PL:PS:PQ:JQ	0|1:1,69:70:99:3302,194,0:1:25:25
106	15829	.	G	A	3147.77	PASS	.	GT:AD:DP:GQ:PL:PS:PQ:JQ	0|1:1,72:73:99:3176,185,0:1:25:25
106	15831	.	T	C	3147.77	PASS	.	GT:AD:DP:GQ:PL:PS:PQ:JQ	0|1:0,69:69:99:3176,185,0:1:25:25
106	15943	.	C	G	2388.77	PASS	.	GT:AD:DP:GQ:PL:PS:PQ:JQ	0|1:52,62:114:99:2417,0,1932:1:255:255
106	15946	.	T	C	2388.77	PASS	.	GT:AD:DP:GQ:PL:PS:PQ:JQ	0|1:51,62:113:99:2417,0,1932:1:255:255
106	16548	.	G	C	1048.77	PASS	.	GT:AD:DP:GQ:PL:PS:PQ:JQ	0|1:25,27:52:99:1077,0,1007:1:200:255
106	16554	.	A	G	1090.77	PASS	.	GT:AD:DP:GQ:PL:PS:PQ:JQ	0|1:26,29:55:99:1119,0,1004:1:195:255
106	16585	.	G	C	926.77	PASS	.	GT:AD:DP:GQ:PL:PS:PQ:JQ	0|1:28,29:57:99:955,0,938:1:204:255
106	16679	.	A	G	453.77	PASS	.	GT:AD:DP:GQ:PL:PS:PQ:JQ	0|1:29,14:43:99:482,0,1176:1:173:255
106	16714	.	G	A	439.77	PASS	.	GT:AD:DP:GQ:PL:PS:PQ:JQ	0|1:25,13:38:99:468,0,1053:1:144:255
106	16715	.	A	T	442.77	PASS	.	GT:AD:DP:GQ:PL:PS:PQ:JQ	0|1:24,13:37:99:471,0,1011:1:143:255
106	16761	.	T	A	587.77	PASS	.	GT:AD:DP:GQ:PL:PS:PQ:JQ	0|1:17,16:33:99:616,0,708:1:146:255
106	16772	.	C	A	787.77	PASS	.	GT:AD:DP:GQ:PL:PS:PQ:JQ	0|1:21,20:41:99:816,0,861:1:149:255
106	16777	.	A	G	745.77	PASS	.	GT:AD:DP:GQ:PL:PS:PQ:JQ	0|1:20,20:40:99:774,0,864:1:146:255
106	16783	.	T	C	793.77	PASS	.	GT:AD:DP:GQ:PL:PS:PQ:JQ	0|1:20,21:41:99:822,0,777:1:168:255
106	16792	.	A	C	790.77	PASS	.	GT:AD:DP:GQ:PL:PS:PQ:JQ	0|1:21,21:42:99:819,0,819:1:169:255
106	16796	.	T	A	857.77	PASS	.	GT:AD:DP:GQ:PL:PS:PQ:JQ	0|1:21,23:44:99:886,0,813:1:176:255
106	16837	.	G	A	712.77	PASS	.	GT:AD:DP:GQ:PL:PS:PQ:JQ	0|1:19,19:38:99:741,0,776:1:152:255
106	16838	.	T	C	712.77	PASS	.	GT:AD:DP:GQ:PL:PS:PQ:JQ	0|1:19,19:38:99:741,0,776:1:153:255
106	16882	.	A	G	861.77	PASS	.	GT:AD:DP:GQ:PL:PS:PQ:JQ	0|1:30,26:56:99:890,0,864:1:220:255
106	16965	.	G	A	780.77	PASS	.	GT:AD:DP:GQ:PL:PS:PQ:JQ	0|1:31,24:55:99:809,0,1052:1:206:255
106	17926	.	G	C	994.77	PASS	.	GT:AD:DP:GQ:PL:PS:PQ:JQ	0|1:23,28:51:99:1023,0,781:1:190:255
106	18021	.	T	C	728.77	PASS	.	GT:AD:DP:GQ:PL:PS:PQ:JQ	0|1:33,24:57:99:757,0,1135:1:218:255
106	18548	.	A	C	1002.77	PASS	.	GT:AD:DP:GQ:PL:PS:PQ:JQ	0|1:18,26:44:99:1031,0,1948:1:158:255
106	18556	.	A	C	1038.77	PASS	.	GT:AD:DP:GQ:PL:PS:PQ:JQ	0|1:20,26:46:99:1067,0,2028:1:164:255
106	18559	.	G	C	1003.77	PASS	.	GT:AD:DP:GQ:PL:PS:PQ:JQ	0|1:20,26:46:99:1032,0,1988:1:166:255
106	19805	.	T	C	925.77	PASS	.	GT:AD:DP:GQ:PL:PS:PQ:JQ	0|1:40,27:67:99:954,0,1439:1:255:255
106	19811	.	T	C	920.77	PASS	.	GT:AD:DP:GQ:PL:PS:PQ:JQ	0|1:41,26:67:99:949,0,1462:1:255:255
106	20244	.	T	C	905.77	PASS	.	GT:AD:DP:GQ:PL:PS:PQ:JQ	0|1:48,30:78:99:934,0,1673:1:255:255
106	21343	.	T	A	754.77	PASS	.	GT:AD:DP:GQ:PL:PS:PQ:JQ	0|1:37,23:60:99:783,0,1219:1:209:255
106	21446	.	A	C	717.77	PASS	.	GT:AD:DP:GQ:PL:PS:PQ:JQ	0|1:31,22:53:99:746,0,1157:1:150:255
106	21475	.	C	G	1035.77	PASS	.	GT:AD:DP:GQ:PL:PS:PQ:JQ	0|1:32,29:61:99:1064,0,1150:1:231:255
106	21714	.	T	A	828.77	PASS	.	GT:AD:DP:GQ:PL:PS:PQ:JQ	0|1:38,28:66:99:857,0,1266:1:234:255
106	21750	.	G	A	1094.77	PASS	.	GT:AD:DP:GQ:PL:PS:PQ:JQ	0|1:28,29:57:99:1123,0,1070:1:201:255
106	21751	.	G	C	1220.77	PASS	.	GT:AD:DP:GQ:PL:PS:PQ:JQ	0|1:27,29:56:99:1249,0,1061:1:214:255
106	21780	.	A	G	951.77	PASS	.	GT:AD:DP:GQ:PL:PS:PQ:JQ	0|1:31,27:58:99:980,0,1218:1:177:255
106	21841	.	T	C	1177.77	PASS	.	GT:AD:DP:GQ:PL:PS:PQ:JQ	0|1:21,32:53:99:1206,0,599:1:212:255
106	21889	.	C	G	698.77	PASS	.	GT:AD:DP:GQ:PL:PS:PQ:JQ	0|1:26,20:46:99:727,0,882:1:188:255
106	21970	.	G	A	1162.77	PASS	.	GT:AD:DP:GQ:PL:PS:PQ:JQ	0|1:24,32:56:99:1191,0,823:1:218:255
106	22071	.	A	G	825.77	PASS	.	GT:AD:DP:GQ:PL:PS:PQ:JQ	0|1:26,25:51:99:854,0,889:1:231:255
106	22101	.	C	T	694.77	PASS	.	GT:AD:DP:GQ:PL:PS:PQ:JQ	0|1:23,19:42:99:723,0,1383:1:206:255
106	22287	.	T	C	949.77	PASS	.	GT:AD:DP:GQ:PL:PS:PQ:JQ	0|1:51,33:84:99:978,0,1712:1:255:255
106	22409	.	T	C	1125.77	PASS	.	GT:AD:DP:GQ:PL:PS:PQ:JQ	0|1:49,31:80:99:1154,0,5353:1:255:255
106	22415	.	C	G	1114.77	PASS	.	GT:AD:DP:GQ:PL:PS:PQ:JQ	0|1:50,30:80:99:1143,0,5412:1:255:255
106	22424	.	A	G	949.77	PASS	.	GT:AD:DP:GQ:PL:PS:PQ:JQ	0|1:48,25:73:99:978,0,5245:1:255:255
106	22510	.	A	C	666.77	PASS	.	GT:AD:DP:GQ:PL:PS:PQ:JQ	0|1:33,18:51:99:695,0,1340:1:217:255
106	22515	.	A	G	744.77	PASS	.	GT:AD:DP:GQ:PL:PS:PQ:JQ	0|1:32,20:52:99:773,0,1420:1:226:255
106	22600	.	G	A	1069.77	PASS	.	GT:AD:DP:GQ:PL:PS:PQ:JQ	0|1:28,32:60:99:1098,0,956:1:233:255
106	22677	.	C	T	888.77	PASS	.	GT:AD:DP:GQ:PL:PS:PQ:JQ	0|1:29,24:53:99:917,0,1174:1:219:255
106	22696	.	A	G	805.77	PASS	.	GT:AD:DP:GQ:PL:PS:PQ:JQ	0|1:28,22:50:99:834,0,1144:1:211:255
106	22728	.	G	A	921.77	PASS	.	GT:AD:DP:GQ:PL:PS:PQ:JQ	0|1:31,25:56:99:950,0,1353:1:221:255
106	22740	.	G	T	888.77	PASS	.	GT:AD:DP:GQ:PL:PS:PQ:JQ	0|1:29,24:53:99:917,0,1276:1:216:255
106	22809	.	T	C	901.77	PASS	.	GT:AD:DP:GQ:PL:PS:PQ:JQ	0|1:40,25:65:99:930,0,1682:1:190:255
106	22815	.	C	A	904.77	PASS	.	GT:AD:DP:GQ:PL:PS:PQ:JQ	0|1:39,24:63:99:933,0,1644:1:172:255
106	22818	.	G	A	864.77	PASS	.	GT:AD:DP:GQ:PL:PS:PQ:JQ	0|1:38,24:62:99:893,0,1640:1:170:255
106	22820	.	T	C	864.77	PASS	.	GT:AD:DP:GQ:PL:PS:PQ:JQ	0|1:38,24:62:99:893,0,1640:1:177:255
106	22912	.	G	C	1228.77	PASS	.	GT:AD:DP:GQ:PL:PS:PQ:JQ	0|1:34,37:71:99:1257,0,1208:1:255:255
106	22996	.	A	C	1028.77	PASS	.	GT:AD:DP:GQ:PL:PS:PQ:JQ	0|1:32,31:63:99:1057,0,1122:1:229:255
106	23074	.	T	C	906.77	PASS	.	GT:AD:DP:GQ:PL:PS:PQ:JQ	0|1:36,27:63:99:935,0,1251:1:255:255
106	23104	.	G	A	1011.77	PASS	.	GT:AD:DP:GQ:PL:PS:PQ:JQ	0|1:32,28:60:99:1040,0,1233:1:207:255
106	23108	.	C	G	979.77	PASS	.	GT:AD:DP:GQ:PL:PS:PQ:JQ	0|1:32,26:58:99:1008,0,1236:1:242:255
106	23164	.	A	G	746.77	PASS	.	GT:AD:DP:GQ:PL:PS:PQ:JQ	0|1:27,21:48:99:775,0,1014:1:221:255
106	23202	.	T	C	494.77	PASS	.	GT:AD:DP:GQ:PL:PS:PQ:JQ	0|1:17,13:30:99:523,0,667:1:143:255
106	23211	.	T	G	539.77	PASS	.	GT:AD:DP:GQ:PL:PS:PQ:JQ	0|1:15,15:30:99:568,0,585:1:143:255
106	23242	.	A	G	577.77	PASS	.	GT:AD:DP:GQ:PL:PS:PQ:JQ	0|1:19,16:35:99:606,0,746:1:159:255
106	23243	.	T	G	577.77	PASS	.	GT:AD:DP:GQ:PL:PS:PQ:JQ	0|1:18,16:34:99:606,0,746:1:158:255
106	23425	.	G	C	531.77	PASS	.	GT:AD:DP:GQ:PL:PS:PQ:JQ	0|1:17,17:34:99:560,0,594:1:143:255
106	23459	.	G	A	431.77	PASS	.	GT:AD:DP:GQ:PL:PS:PQ:JQ	0|1:18,14:32:99:460,0,714:1:140:255
106	23518	.	A	T	397.77	PASS	.	GT:AD:DP:GQ:PL:PS:PQ:JQ	0|1:18,13:31:99:426,0,671:1:129:255
106	23584	.	G	A	769.77	PASS	.	GT:AD:DP:GQ:PL:PS:PQ:JQ	0|1:25,22:47:99:798,0,939:1:173:255
106	23587	.	G	A	769.77	PASS	.	GT:AD:DP:GQ:PL:PS:PQ:JQ	0|1:23,22:45:99:798,0,939:1:170:255
106	23805	.	A	G	847.77	PASS	.	GT:AD:DP:GQ:PL:PS:PQ:JQ	0|1:16,22:38:99:876,0,1615:1:162:255
106	23807	.	A	G	847.77	PASS	.	GT:AD:DP:GQ:PL:PS:PQ:JQ	0|1:16,22:38:99:876,0,1615:1:164:255
106	23921	.	A	G	870.77	PASS	.	GT:AD:DP:GQ:PL:PS:PQ:JQ	0|1:24,25:49:99:899,0,863:1:200:255
106	24211	.	G	T	907.77	PASS	.	GT:AD:DP:GQ:PL:PS:PQ:JQ	0|1:28,27:55:99:936,0,982:1:186:255
106	24471	.	G	T	760.77	PASS	.	GT:AD:DP:GQ:PL:PS:PQ:JQ	0|1:26,21:47:99:789,0,927:1:178:255
106	25255	.	C	T	1188.77	PASS	.	GT:AD:DP:GQ:PL:PS:PQ:JQ	0|1:28,31:59:99:1217,0,1526:1:197:255
106	25256	.	T	G	1188.77	PASS	.	GT:AD:DP:GQ:PL:PS:PQ:JQ	0|1:28,31:59:99:1217,0,1526:1:206:255
106	25314	.	G	T	996.77	PASS	.	GT:AD:DP:GQ:PL:PS:PQ:JQ	0|1:25,28:53:99:1025,0,892:1:192:255
106	25460	.	C	T	889.77	PASS	.	GT:AD:DP:GQ:PL:PS:PQ:JQ	0|1:26,26:52:99:918,0,965:1:188:255
106	25546	.	A	G	1281.77	PASS	.	GT:AD:DP:GQ:PL:PS:PQ:JQ	0|1:24,33:57:99:1310,0,1319:1:224:255
106	25618	.	G	A	996.77	PASS	.	GT:AD:DP:GQ:PL:PS:PQ:JQ	0|1:23,29:52:99:1025,0,838:1:191:255
106	25759	.	G	C	1233.77	PASS	.	GT:AD:DP:GQ:PL:PS:PQ:JQ	0|1:38,32:70:99:1262,0,1847:1:255:255
106	25840	.	T	C	1361.77	PASS	.	GT:AD:DP:GQ:PL:PS:PQ:JQ	0|1:34,39:73:99:1390,0,1313:1:255:255
106	25863	.	G	C	1073.77	PASS	.	GT:AD:DP:GQ:PL:PS:PQ:JQ	0|1:26,28:54:99:1102,0,1043:1:241:255
106	26004	.	A	G	1339.77	PASS	.	GT:AD:DP:GQ:PL:PS:PQ:JQ	0|1:37,36:73:99:1368,0,1424:1:255:255
106	26016	.	C	A	1218.77	PASS	.	GT:AD:DP:GQ:PL:PS:PQ:JQ	0|1:29,31:60:99:1247,0,1226:1:248:255
106	26054	.	G	T	1166.77	PASS	.	GT:AD:DP:GQ:PL:PS:PQ:JQ	0|1:32,30:62:99:1195,0,1207:1:247:255
106	26063	.	T	A	1220.77	PASS	.	GT:AD:DP:GQ:PL:PS:PQ:JQ	0|1:31,31:62:99:1249,0,1202:1:232:255
106	26071	.	A	G	1084.77	PASS	.	GT:AD:DP:GQ:PL:PS:PQ:JQ	0|1:27,29:56:99:1113,0,1130:1:209:255
106	26099	.	C	T	836.77	PASS	.	GT:AD:DP:GQ:PL:PS:PQ:JQ	0|1:22,23:45:99:865,0,945:1:167:255
106	26138	.	T	C	768.77	PASS	.	GT:AD:DP:GQ:PL:PS:PQ:JQ	0|1:28,21:49:99:797,0,1105:1:170:255
106	26146	.	A	T	799.77	PASS	.	GT:AD:DP:GQ:PL:PS:PQ:JQ	0|1:29,22:51:99:828,0,1131:1:183:255
106	26369	.	T	A	732.77	PASS	.	GT:AD:DP:GQ:PL:PS:PQ:JQ	0|1:24,19:43:99:761,0,927:1:182:255
106	26413	.	A	G	829.77	PASS	.	GT:AD:DP:GQ:PL:PS:PQ:JQ	0|1:22,20:42:99:858,0,882:1:176:255
106	26418	.	G	A	865.77	PASS	.	GT:AD:DP:GQ:PL:PS:PQ:JQ	0|1:24,23:47:99:894,0,963:1:191:255
106	26435	.	C	T	862.77	PASS	.	GT:AD:DP:GQ:PL:PS:PQ:JQ	0|1:24,23:47:99:891,0,1005:1:203:255
106	26511	.	A	T	983.77	PASS	.	GT:AD:DP:GQ:PL:PS:PQ:JQ	0|1:32,26:58:99:1012,0,1495:1:227:255
106	26513	.	A	T	983.77	PASS	.	GT:AD:DP:GQ:PL:PS:PQ:JQ	0|1:32,27:59:99:1012,0,1495:1:227:255
106	26542	.	G	A	955.77	PASS	.	GT:AD:DP:GQ:PL:PS:PQ:JQ	0|1:30,29:59:99:984,0,1024:1:236:255
106	26725	.	A	C	228.77	PASS	.	GT:AD:DP:GQ:PL:PS:PQ:JQ	0|1:18,8:26:99:257,0,1753:1:169:255
106	26731	.	C	A	316.77	PASS	.	GT:AD:DP:GQ:PL:PS:PQ:JQ	0|1:18,10:28:99:345,0,2075:1:164:255
106	26733	.	C	A	339.73	PASS	.	GT:AD:DP:GQ:PL:PS:PQ:JQ	0|1:15,10:25:99:377,0,1783:1:172:255
106	26838	.	G	A	704.77	PASS	.	GT:AD:DP:GQ:PL:PS:PQ:JQ	0|1:21,20:41:99:733,0,1527:1:151:255
106	26861	.	T	C	664.77	PASS	.	GT:AD:DP:GQ:PL:PS:PQ:JQ	0|1:21,18:39:99:693,0,1529:1:143:255
106	27063	.	G	A	709.77	PASS	.	GT:AD:DP:GQ:PL:PS:PQ:JQ	0|1:15,20:35:99:738,0,1825:1:155:255
106	27101	.	T	A	727.77	PASS	.	GT:AD:DP:GQ:PL:PS:PQ:JQ	0|1:13,18:31:99:756,0,1934:1:149:255
106	27111	.	T	C	763.77	PASS	.	GT:AD:DP:GQ:PL:PS:PQ:JQ	0|1:15,20:35:99:792,0,2090:1:164:255
106	27121	.	G	A	622.77	PASS	.	GT:AD:DP:GQ:PL:PS:PQ:JQ	0|1:18,19:37:99:651,0,2136:1:159:255
106	27225	.	T	C	799.77	PASS	.	GT:AD:DP:GQ:PL:PS:PQ:JQ	0|1:18,20:38:99:828,0,4826:1:150:255
106	27233	.	T	G	877.77	PASS	.	GT:AD:DP:GQ:PL:PS:PQ:JQ	0|1:19,22:41:99:906,0,5395:1:159:255
106	27252	.	C	T	919.77	PASS	.	GT:AD:DP:GQ:PL:PS:PQ:JQ	0|1:20,23:43:99:948,0,5570:1:162:255
106	27256	.	G	T	880.77	PASS	.	GT:AD:DP:GQ:PL:PS:PQ:JQ	0|1:18,23:41:99:909,0,5529:1:158:255
106	27266	.	G	C	964.77	PASS	.	GT:AD:DP:GQ:PL:PS:PQ:JQ	0|1:18,24:42:99:993,0,5474:1:156:255
106	27271	.	G	T	922.77	PASS	.	GT:AD:DP:GQ:PL:PS:PQ:JQ	0|1:19,23:42:99:951,0,5372:1:150:255
106	27274	.	C	T	967.77	PASS	.	GT:AD:DP:GQ:PL:PS:PQ:JQ	0|1:18,24:42:99:996,0,5108:1:152:255
106	27298	.	G	C	889.77	PASS	.	GT:AD:DP:GQ:PL:PS:PQ:JQ	0|1:16,22:38:99:918,0,3965:1:144:255
106	27391	.	C	T	891.77	PASS	.	GT:AD:DP:GQ:PL:PS:PQ:JQ	0|1:18,23:41:99:920,0,1039:1:146:255
106	27392	.	T	G	891.77	PASS	.	GT:AD:DP:GQ:PL:PS:PQ:JQ	0|1:18,24:42:99:920,0,1039:1:150:255
106	27907	.	G	A	872.77	PASS	.	GT:AD:DP:GQ:PL:PS:PQ:JQ	0|1:29,24:53:99:901,0,1021:1:194:255
106	30510	.	A	C	526.77	PASS	.	GT:AD:DP:GQ:PL:PS:PQ:JQ	0|1:31,17:48:99:555,0,1174:1:183:255
106	31224	.	T	C	708.77	PASS	.	GT:AD:DP:GQ:PL:PS:PQ:JQ	0|1:20,20:40:99:737,0,770:1:184:255
106	32278	.	G	A	833.77	PASS	.	GT:AD:DP:GQ:PL:PS:PQ:JQ	0|1:23,25:48:99:862,0,896:1:170:255
106	36049	.	A	G	856.77	PASS	.	GT:AD:DP:GQ:PL:PS:PQ:JQ	0|1:24,25:49:99:885,0,903:1:182:255
106	36180	.	T	G	437.77	PASS	.	GT:AD:DP:GQ:PL:PS:PQ:JQ	0|1:18,21:39:99:466,0,1132:1:155:255
106	36185	.	T	A	437.77	PASS	.	GT:AD:DP:GQ:PL:PS:PQ:JQ	0|1:18,22:40:99:466,0,1132:1:166:255
106	36186	.	T	A	940.73	PASS	.	GT:AD:DP:GQ:PL:PS:PQ:JQ	0|1:14,28:42:99:978,0,1019:1:164:255
106	36650	.	G	C	583.77	PASS	.	GT:AD:DP:GQ:PL:PS:PQ:JQ	0|1:28,19:47:99:612,0,1079:1:180:255
106	36717	.	T	C	830.77	PASS	.	GT:AD:DP:GQ:PL:PS:PQ:JQ	0|1:35,24:59:99:859,0,1327:1:222:255
106	36765	.	T	A	1240.77	PASS	.	GT:AD:DP:GQ:PL:PS:PQ:JQ	0|1:31,31:62:99:1269,0,1202:1:233:255
106	36774	.	G	A	1192.77	PASS	.	GT:AD:DP:GQ:PL:PS:PQ:JQ	0|1:31,31:62:99:1221,0,1274:1:230:255
106	36859	.	C	G	1066.77	PASS	.	GT:AD:DP:GQ:PL:PS:PQ:JQ	0|1:24,28:52:99:1095,0,1590:1:204:255
106	36891	.	T	A	811.77	PASS	.	GT:AD:DP:GQ:PL:PS:PQ:JQ	0|1:24,22:46:99:840,0,2111:1:192:255
106	36912	.	A	T	900.77	PASS	.	GT:AD:DP:GQ:PL:PS:PQ:JQ	0|1:26,24:50:99:929,0,2144:1:203:255
106	36999	.	T	G	893.77	PASS	.	GT:AD:DP:GQ:PL:PS:PQ:JQ	0|1:27,27:54:99:922,0,920:1:194:255
106	37121	.	A	G	947.77	PASS	.	GT:AD:DP:GQ:PL:PS:PQ:JQ	0|1:32,27:59:99:976,0,1122:1:231:255
106	37149	.	T	A	925.77	PASS	.	GT:AD:DP:GQ:PL:PS:PQ:JQ	0|1:35,29:64:99:954,0,1240:1:226:255
106	40918	.	T	A	781.77	PASS	.	GT:AD:DP:GQ:PL:PS:PQ:JQ	0|1:28,24:52:99:810,0,914:1:199:255
106	41016	.	C	T	799.77	PASS	.	GT:AD:DP:GQ:PL:PS:PQ:JQ	0|1:20,24:44:99:828,0,721:1:179:255
106	41051	.	G	A	987.77	PASS	.	GT:AD:DP:GQ:PL:PS:PQ:JQ	0|1:21,26:47:99:1016,0,1180:1:155:255
106	41064	.	A	G	1045.77	PASS	.	GT:AD:DP:GQ:PL:PS:PQ:JQ	0|1:18,27:45:99:1074,0,1183:1:167:255
106	41081	.	C	T	1090.77	PASS	.	GT:AD:DP:GQ:PL:PS:PQ:JQ	0|1:16,28:44:99:1119,0,769:1:159:255
106	41352	.	C	T	916.77	PASS	.	GT:AD:DP:GQ:PL:PS:PQ:JQ	0|1:26,27:53:99:945,0,983:1:199:255
106	41546	.	T	C	1061.77	PASS	.	GT:AD:DP:GQ:PL:PS:PQ:JQ	0|1:26,30:56:99:1090,0,832:1:212:255
106	41587	.	G	A	894.77	PASS	.	GT:AD:DP:GQ:PL:PS:PQ:JQ	0|1:28,24:52:99:923,0,1270:1:203:255
106	41595	.	G	T	880.77	PASS	.	GT:AD:DP:GQ:PL:PS:PQ:JQ	0|1:30,22:52:99:909,0,1354:1:200:255
106	41598	.	G	A	877.77	PASS	.	GT:AD:DP:GQ:PL:PS:PQ:JQ	0|1:30,24:54:99:906,0,1393:1:206:255
106	41662	.	C	T	766.77	PASS	.	GT:AD:DP:GQ:PL:PS:PQ:JQ	0|1:30,22:52:99:795,0,1197:1:203:255
106	41677	.	T	G	751.77	PASS	.	GT:AD:DP:GQ:PL:PS:PQ:JQ	0|1:30,21:51:99:780,0,1227:1:192:255
106	41767	.	C	T	1007.77	PASS	.	GT:AD:DP:GQ:PL:PS:PQ:JQ	0|1:28,26:54:99:1036,0,3861:1:185:255
106	41779	.	C	G	1103.77	PASS	.	GT:AD:DP:GQ:PL:PS:PQ:JQ	0|1:24,28:52:99:1132,0,3796:1:198:255
106	41781	.	C	T	1074.77	PASS	.	GT:AD:DP:GQ:PL:PS:PQ:JQ	0|1:24,28:52:99:1103,0,3799:1:195:255
106	41803	.	C	T	1267.77	PASS	.	GT:AD:DP:GQ:PL:PS:PQ:JQ	0|1:22,33:55:99:1296,0,3510:1:189:255
106	41895	.	A	C	1248.77	PASS	.	GT:AD:DP:GQ:PL:PS:PQ:JQ	0|1:27,36:63:99:1277,0,963:1:227:255
106	41951	.	C	T	990.77	PASS	.	GT:AD:DP:GQ:PL:PS:PQ:JQ	0|1:35,28:63:99:1019,0,2210:1:229:255
106	41975	.	A	G	1011.77	PASS	.	GT:AD:DP:GQ:PL:PS:PQ:JQ	0|1:29,25:54:99:1040,0,2066:1:220:255
106	42034	.	A	G	714.77	PASS	.	GT:AD:DP:GQ:PL:PS:PQ:JQ	0|1:30,20:50:99:743,0,1536:1:147:255
106	42043	.	G	A	888.77	PASS	.	GT:AD:DP:GQ:PL:PS:PQ:JQ	0|1:30,24:54:99:917,0,1367:1:235:255
106	42094	.	G	A	801.77	PASS	.	GT:AD:DP:GQ:PL:PS:PQ:JQ	0|1:30,22:52:99:830,0,1235:1:233:255
106	42154	.	C	G	978.77	PASS	.	GT:AD:DP:GQ:PL:PS:PQ:JQ	0|1:28,25:53:99:1007,0,1097:1:212:255
106	42164	.	A	T	969.77	PASS	.	GT:AD:DP:GQ:PL:PS:PQ:JQ	0|1:27,25:52:99:998,0,1043:1:205:255
106	42233	.	T	C	829.77	PASS	.	GT:AD:DP:GQ:PL:PS:PQ:JQ	0|1:27,25:52:99:858,0,943:1:191:255
106	42263	.	T	C	963.77	PASS	.	GT:AD:DP:GQ:PL:PS:PQ:JQ	0|1:25,28:53:99:992,0,849:1:183:255
106	42415	.	T	G	1307.77	PASS	.	GT:AD:DP:GQ:PL:PS:PQ:JQ	0|1:24,38:62:99:1336,0,846:1:232:255
106	42619	.	G	C	1618.77	PASS	.	GT:AD:DP:GQ:PL:PS:PQ:JQ	0|1:37,41:78:99:1647,0,2867:1:255:255
106	42731	.	T	A	732.77	PASS	.	GT:AD:DP:GQ:PL:PS:PQ:JQ	0|1:23,23:46:99:761,0,793:1:198:255
106	42807	.	A	G	802.77	PASS	.	GT:AD:DP:GQ:PL:PS:PQ:JQ	0|1:32,29:61:99:831,0,968:1:255:255
106	42930	.	A	G	1228.77	PASS	.	GT:AD:DP:GQ:PL:PS:PQ:JQ	0|1:14,31:45:99:1257,0,534:1:182:255
106	42951	.	A	T	1189.77	PASS	.	GT:AD:DP:GQ:PL:PS:PQ:JQ	0|1:13,27:40:99:1218,0,489:1:164:255
106	42952	.	G	A	1189.77	PASS	.	GT:AD:DP:GQ:PL:PS:PQ:JQ	0|1:14,27:41:99:1218,0,489:1:168:255
106	42965	.	G	A	1131.77	PASS	.	GT:AD:DP:GQ:PL:PS:PQ:JQ	0|1:12,29:41:99:1160,0,405:1:170:255
106	42996	.	A	C	880.77	PASS	.	GT:AD:DP:GQ:PL:PS:PQ:JQ	0|1:17,25:42:99:909,0,569:1:170:255
106	43041	.	T	A	990.77	PASS	.	GT:AD:DP:GQ:PL:PS:PQ:JQ	0|1:24,27:51:99:1019,0,857:1:188:255
106	43106	.	A	G	1001.77	PASS	.	GT:AD:DP:GQ:PL:PS:PQ:JQ	0|1:30,26:56:99:1030,0,1323:1:188:255
106	43107	.	G	A	1001.77	PASS	.	GT:AD:DP:GQ:PL:PS:PQ:JQ	0|1:30,27:57:99:1030,0,1323:1:191:255
106	43140	.	G	A	814.77	PASS	.	GT:AD:DP:GQ:PL:PS:PQ:JQ	0|1:27,25:52:99:843,0,977:1:180:255
106	43192	.	C	T	838.77	PASS	.	GT:AD:DP:GQ:PL:PS:PQ:JQ	0|1:24,26:50:99:867,0,805:1:185:255
106	43447	.	A	G	1106.77	PASS	.	GT:AD:DP:GQ:PL:PS:PQ:JQ	1|0:25,31:56:99:1135,0,889:1:209:255
106	43476	.	A	G	1488.77	PASS	.	GT:AD:DP:GQ:PL:PS:PQ:JQ	1|0:25,38:63:99:1517,0,1543:1:245:255
106	43490	.	A	T	1514.77	PASS	.	GT:AD:DP:GQ:PL:PS:PQ:JQ	1|0:23,39:62:99:1543,0,1457:1:255:255
106	43539	.	T	G	1055.77	PASS	.	GT:AD:DP:GQ:PL:PS:PQ:JQ	1|0:0,25:25:75:1084,75,0:1:25:25
106	43576	.	A	G	889.77	PASS	.	GT:AD:DP:GQ:PL:PS:PQ:JQ	1|0:0,20:20:63:918,63,0:1:25:25
106	43634	.	G	C	371.77	PASS	.	GT:AD:DP:GQ:PL:PS:PQ:JQ	1|0:32,18:50:99:400,0,1066:1:114:255
106	44111	.	A	T	1273.77	PASS	.	GT:AD:DP:GQ:PL:PS:PQ:JQ	0|1:28,33:61:99:1302,0,1050:1:213:255
106	44120	.	T	C	1296.77	PASS	.	GT:AD:DP:GQ:PL:PS:PQ:JQ	0|1:33,34:67:99:1325,0,1238:1:225:255
106	44208	.	A	G	1014.77	PASS	.	GT:AD:DP:GQ:PL:PS:PQ:JQ	0|1:42,31:73:99:1043,0,1388:1:247:255
106	44293	.	A	T	1254.77	PASS	.	GT:AD:DP:GQ:PL:PS:PQ:JQ	0|1:38,34:72:99:1283,0,2043:1:255:255
106	44313	.	G	A	1132.77	PASS	.	GT:AD:DP:GQ:PL:PS:PQ:JQ	0|1:39,30:69:99:1161,0,2367:1:255:255
106	44343	.	C	T	1248.77	PASS	.	GT:AD:DP:GQ:PL:PS:PQ:JQ	0|1:36,31:67:99:1277,0,2636:1:255:255
106	44409	.	G	A	975.77	PASS	.	GT:AD:DP:GQ:PL:PS:PQ:JQ	0|1:42,27:69:99:1004,0,2852:1:255:255
106	44418	.	A	T	984.77	PASS	.	GT:AD:DP:GQ:PL:PS:PQ:JQ	0|1:40,27:67:99:1013,0,2518:1:254:255
106	44428	.	T	C	987.77	PASS	.	GT:AD:DP:GQ:PL:PS:PQ:JQ	0|1:38,27:65:99:1016,0,2293:1:247:255
106	44430	.	A	G	984.77	PASS	.	GT:AD:DP:GQ:PL:PS:PQ:JQ	0|1:38,26:64:99:1013,0,2335:1:239:255
106	44471	.	G	T	894.77	PASS	.	GT:AD:DP:GQ:PL:PS:PQ:JQ	0|1:38,25:63:99:923,0,1825:1:236:255
106	44521	.	C	G	920.77	PASS	.	GT:AD:DP:GQ:PL:PS:PQ:JQ	0|1:45,27:72:99:949,0,1744:1:248:255
106	44613	.	T	C	1053.77	PASS	.	GT:AD:DP:GQ:PL:PS:PQ:JQ	0|1:30,28:58:99:1082,0,1201:1:195:255
106	44687	.	T	C	1095.77	PASS	.	GT:AD:DP:GQ:PL:PS:PQ:JQ	0|1:29,29:58:99:1124,0,1173:1:220:255
106	44700	.	A	G	1092.77	PASS	.	GT:AD:DP:GQ:PL:PS:PQ:JQ	0|1:30,27:57:99:1121,0,1214:1:212:255
106	44857	.	G	A	714.77	PASS	.	GT:AD:DP:GQ:PL:PS:PQ:JQ	0|1:36,21:57:99:743,0,1214:1:213:255
106	44933	.	A	T	551.77	PASS	.	GT:AD:DP:GQ:PL:PS:PQ:JQ	0|1:19,17:36:99:580,0,569:1:170:255
106	45277	.	G	C	535.77	PASS	.	GT:AD:DP:GQ:PL:PS:PQ:JQ	0|1:12,15:27:99:564,0,459:1:128:255
106	45280	.	G	C	535.77	PASS	.	GT:AD:DP:GQ:PL:PS:PQ:JQ	0|1:12,15:27:99:564,0,459:1:128:255
106	45399	.	G	C	1080.77	PASS	.	GT:AD:DP:GQ:PL:PS:PQ:JQ	0|1:16,27:43:99:1109,0,588:1:194:255
106	45412	.	A	T	996.77	PASS	.	GT:AD:DP:GQ:PL:PS:PQ:JQ	0|1:16,26:42:99:1025,0,585:1:189:255
106	45546	.	G	T	864.77	PASS	.	GT:AD:DP:GQ:PL:PS:PQ:JQ	0|1:26,27:53:99:893,0,898:1:189:255
106	45719	.	G	A	466.77	PASS	.	GT:AD:DP:GQ:PL:PS:PQ:JQ	1|0:0,11:11:33:495,33,0:1:25:25
106	45745	.	T	C	511.77	PASS	.	GT:AD:DP:GQ:PL:PS:PQ:JQ	1|0:0,12:12:36:540,36,0:1:25:25
106	45747	.	C	T	511.77	PASS	.	GT:AD:DP:GQ:PL:PS:PQ:JQ	1|0:0,12:12:36:540,36,0:1:25:25
106	45836	.	G	C	1595.77	PASS	.	GT:AD:DP:GQ:PL:PS:PQ:JQ	0|1:16,48:64:99:1624,0,412:1:200:255
106	45972	.	T	C	839.77	PASS	.	GT:AD:DP:GQ:PL:PS:PQ:JQ	1|0:35,25:60:99:868,0,1924:1:255:255
106	46329	.	G	C	383.77	PASS	.	GT:AD:DP:GQ:PL:PS:PQ:JQ	0|1:10,11:21:99:412,0,352:1:107:255
106	46434	.	A	C	433.73	PASS	.	GT:AD:DP:GQ:PL:PS:PQ:JQ	0|1:20,14:34:99:471,0,884:1:172:255
106	46482	.	G	C	449.77	PASS	.	GT:AD:DP:GQ:PL:PS:PQ:JQ	0|1:21,15:36:99:478,0,743:1:173:255
106	46533	.	T	C	564.77	PASS	.	GT:AD:DP:GQ:PL:PS:PQ:JQ	0|1:21,19:40:99:593,0,811:1:149:255
106	46663	.	C	T	632.77	PASS	.	GT:AD:DP:GQ:PL:PS:PQ:JQ	0|1:18,17:35:99:661,0,667:1:102:255
106	46668	.	G	T	312.77	PASS	.	GT:AD:DP:GQ:PL:PS:PQ:JQ	0|1:21,12:33:99:341,0,760:1:152:255
106	46678	.	A	G	584.77	PASS	.	GT:AD:DP:GQ:PL:PS:PQ:JQ	0|1:20,14:34:99:613,0,754:1:169:255
106	46687	.	T	C	499.77	PASS	.	GT:AD:DP:GQ:PL:PS:PQ:JQ	0|1:20,14:34:99:528,0,790:1:174:255
106	46733	.	T	G	522.77	PASS	.	GT:AD:DP:GQ:PL:PS:PQ:JQ	0|1:23,16:39:99:551,0,785:1:167:255
106	47388	.	T	G	764.77	PASS	.	GT:AD:DP:GQ:PL:PS:PQ:JQ	0|1:24,21:45:99:793,0,886:1:206:255
106	47711	.	T	C	241.77	PASS	.	GT:AD:DP:GQ:PL:PS:PQ:JQ	0|1:16,11:27:99:270,0,503:1:255:255
106	47897	.	G	C	136.77	PASS	.	GT:AD:DP:GQ:PL:PS:PQ:JQ	1|0:30,7:37:99:165,0,985:1:193:255
106	48182	.	A	T	927.77	PASS	.	GT:AD:DP:GQ:PL:PS:PQ:JQ	0|1:27,28:55:99:956,0,1018:1:197:255
106	52109	.	A	G	2837.77	PASS	.	GT:AD:DP:GQ:PL:PS:PQ:JQ	1|0:0,67:67:99:2866,201,0:1:25:25
106	52148	.	G	A	2845.77	PASS	.	GT:AD:DP:GQ:PL:PS:PQ:JQ	1|0:95,74:169:99:2874,0,3818:1:255:255
106	52164	.	G	A	751.73	PASS	.	GT:AD:DP:GQ:PL:PS:PQ:JQ	1|0:74,28:102:99:789,0,2278:1:255:255
106	52223	.	T	C	1209.77	PASS	.	GT:AD:DP:GQ:PL:PS:PQ:JQ	1|0:30,27:57:99:1238,0,1373:1:253:255
106	52290	.	C	G	1392.77	PASS	.	GT:AD:DP:GQ:PL:PS:PQ:JQ	1|0:35,40:75:99:1421,0,1200:1:255:255
106	52352	.	T	A	1760.77	PASS	.	GT:AD:DP:GQ:PL:PS:PQ:JQ	1|0:44,51:95:99:1789,0,1549:1:255:255
106	52386	.	T	C	1422.77	PASS	.	GT:AD:DP:GQ:PL:PS:PQ:JQ	1|0:39,38:77:99:1451,0,1537:1:255:255
106	52590	.	C	T	720.77	PASS	.	GT:AD:DP:GQ:PL:PS:PQ:JQ	1|0:27,19:46:99:749,0,1110:1:133:255
106	52612	.	T	G	826.77	PASS	.	GT:AD:DP:GQ:PL:PS:PQ:JQ	1|0:34,24:58:99:855,0,1266:1:255:255
106	52756	.	T	A	750.77	PASS	.	GT:AD:DP:GQ:PL:PS:PQ:JQ	1|0:32,21:53:99:779,0,1364:1:255:255
106	52769	.	G	A	737.77	PASS	.	GT:AD:DP:GQ:PL:PS:PQ:JQ	1|0:38,20:58:99:766,0,1533:1:244:255
106	52777	.	G	A	695.77	PASS	.	GT:AD:DP:GQ:PL:PS:PQ:JQ	1|0:38,20:58:99:724,0,1516:1:255:255
106	53010	.	C	T	1320.77	PASS	.	GT:AD:DP:GQ:PL:PS:PQ:JQ	0|1:26,34:60:99:1349,0,1052:1:224:255
106	53014	.	C	T	1320.77	PASS	.	GT:AD:DP:GQ:PL:PS:PQ:JQ	0|1:26,33:59:99:1349,0,1052:1:216:255
106	53021	.	C	G	1368.77	PASS	.	GT:AD:DP:GQ:PL:PS:PQ:JQ	0|1:23,34:57:99:1397,0,1029:1:212:255
106	53052	.	C	T	1122.77	PASS	.	GT:AD:DP:GQ:PL:PS:PQ:JQ	0|1:22,28:50:99:1151,0,1125:1:221:255
106	53053	.	G	T	1122.77	PASS	.	GT:AD:DP:GQ:PL:PS:PQ:JQ	0|1:22,28:50:99:1151,0,1125:1:218:255
106	53111	.	T	G	1026.77	PASS	.	GT:AD:DP:GQ:PL:PS:PQ:JQ	0|1:24,27:51:99:1055,0,1401:1:182:255
106	53131	.	A	T	1145.77	PASS	.	GT:AD:DP:GQ:PL:PS:PQ:JQ	0|1:26,30:56:99:1174,0,883:1:238:255
106	53224	.	T	G	297.54	PASS	.	GT:AD:DP:GQ:PL:PS:PQ:JQ	1|1:33,9:42:99:279,0,3420:1:25:25
106	53229	.	G	A	73.77	PASS	.	GT:AD:DP:GQ:PL:PS:PQ:JQ	0|1:34,5:39:99:102,0,1765:1:93:255
106	53506	.	C	G	511.77	PASS	.	GT:AD:DP:GQ:PL:PS:PQ:JQ	0|1:15,14:29:99:540,0,1548:1:161:255
106	53740	.	C	T	1325.77	PASS	.	GT:AD:DP:GQ:PL:PS:PQ:JQ	0|1:24,34:58:99:1354,0,2632:1:212:255
106	53760	.	G	C	1290.77	PASS	.	GT:AD:DP:GQ:PL:PS:PQ:JQ	0|1:22,33:55:99:1319,0,2552:1:206:255
106	53766	.	G	C	1318.77	PASS	.	GT:AD:DP:GQ:PL:PS:PQ:JQ	0|1:19,34:53:99:1347,0,2403:1:207:255
106	54043	.	C	T	797.77	PASS	.	GT:AD:DP:GQ:PL:PS:PQ:JQ	0|1:22,22:44:99:826,0,806:1:166:255
106	54307	.	T	C	346.77	PASS	.	GT:AD:DP:GQ:PL:PS:PQ:JQ	0|1:19,11:30:99:375,0,619:1:148:255
106	55306	.	A	C	850.77	PASS	.	GT:AD:DP:GQ:PL:PS:PQ:JQ	0|1:26,23:49:99:879,0,1093:1:136:255
106	55307	.	T	C	850.77	PASS	.	GT:AD:DP:GQ:PL:PS:PQ:JQ	0|1:26,23:49:99:879,0,1093:1:173:255
106	56679	.	A	T	1262.77	PASS	.	GT:AD:DP:GQ:PL:PS:PQ:JQ	0|1:16,32:48:99:1291,0,923:1:177:255
106	56687	.	T	C	1338.77	PASS	.	GT:AD:DP:GQ:PL:PS:PQ:JQ	0|1:15,35:50:99:1367,0,908:1:191:255
106	57456	.	T	G	785.77	PASS	.	GT:AD:DP:GQ:PL:PS:PQ:JQ	0|1:29,22:51:99:814,0,1261:1:198:255
106	57466	.	T	A	743.77	PASS	.	GT:AD:DP:GQ:PL:PS:PQ:JQ	0|1:32,21:53:99:772,0,1343:1:197:255
106	57572	.	G	C	940.77	PASS	.	GT:AD:DP:GQ:PL:PS:PQ:JQ	0|1:23,26:49:99:969,0,761:1:195:255
106	60135	.	G	T	479.77	PASS	.	GT:AD:DP:GQ:PL:PS:PQ:JQ	0|1:16,16:32:99:508,0,574:1:133:255
106	60673	.	C	T	1302.77	PASS	.	GT:AD:DP:GQ:PL:PS:PQ:JQ	0|1:25,37:62:99:1331,0,890:1:230:255
106	60826	.	T	C	668.77	PASS	.	GT:AD:DP:GQ:PL:PS:PQ:JQ	0|1:23,20:43:99:697,0,755:1:133:255
106	60863	.	C	T	971.77	PASS	.	GT:AD:DP:GQ:PL:PS:PQ:JQ	0|1:22,26:48:99:1000,0,803:1:149:255
106	60946	.	G	A	974.77	PASS	.	GT:AD:DP:GQ:PL:PS:PQ:JQ	0|1:30,30:60:99:1003,0,1048:1:196:255
106	61219	.	C	T	466.77	PASS	.	GT:AD:DP:GQ:PL:PS:PQ:JQ	0|1:11,14:25:99:495,0,411:1:152:255
106	61513	.	A	G	296.77	PASS	.	GT:AD:DP:GQ:PL:PS:PQ:JQ	1|0:26,12:38:99:325,0,904:1:143:255
106	62679	.	G	A	751.77	PASS	.	GT:AD:DP:GQ:PL:PS:PQ:JQ	0|1:15,21:36:99:780,0,483:1:165:255
106	63452	.	T	C	826.77	PASS	.	GT:AD:DP:GQ:PL:PS:PQ:JQ	0|1:25,24:49:99:855,0,934:1:182:255
106	64285	.	A	G	678.77	PASS	.	GT:AD:DP:GQ:PL:PS:PQ:JQ	0|1:12,19:31:99:707,0,329:1:147:255
106	64551	.	T	C	925.77	PASS	.	GT:AD:DP:GQ:PL:PS:PQ:JQ	0|1:35,27:62:99:954,0,1185:1:227:255
106	64702	.	A	G	1399.77	PASS	.	GT:AD:DP:GQ:PL:PS:PQ:JQ	0|1:27,38:65:99:1428,0,957:1:242:255
106	64764	.	A	G	743.77	PASS	.	GT:AD:DP:GQ:PL:PS:PQ:JQ	0|1:28,21:49:99:772,0,1034:1:196:255
106	64935	.	G	A	1166.77	PASS	.	GT:AD:DP:GQ:PL:PS:PQ:JQ	0|1:43,40:83:99:1195,0,1521:1:255:255
106	65547	.	C	T	1388.77	PASS	.	GT:AD:DP:GQ:PL:PS:PQ:JQ	0|1:41,40:81:99:1417,0,1487:1:248:255
106	65779	.	A	G	1848.77	PASS	.	GT:AD:DP:GQ:PL:PS:PQ:JQ	0|1:29,51:80:99:1877,0,943:1:255:255
106	66257	.	A	G	1541.77	PASS	.	GT:AD:DP:GQ:PL:PS:PQ:JQ	0|1:57,55:112:99:1570,0,1881:1:255:255
106	66392	.	C	T	2270.77	PASS	.	GT:AD:DP:GQ:PL:PS:PQ:JQ	0|1:45,59:104:99:2299,0,3300:1:255:255
106	66410	.	G	A	2266.77	PASS	.	GT:AD:DP:GQ:PL:PS:PQ:JQ	0|1:46,58:104:99:2295,0,3370:1:255:255
106	66841	.	A	C	1766.77	PASS	.	GT:AD:DP:GQ:PL:PS:PQ:JQ	0|1:35,51:86:99:1795,0,1208:1:255:255
106	67026	.	G	A	771.77	PASS	.	GT:AD:DP:GQ:PL:PS:PQ:JQ	0|1:27,23:50:99:800,0,907:1:167:255
106	67645	.	T	C	3535.77	PASS	.	GT:AD:DP:GQ:PL:PS:PQ:JQ	0/1:154,116:270:99:3564,0,4435:1:6:255
106	69244	.	T	C	1314.77	PASS	.	GT:AD:DP:GQ:PL:PS:PQ:JQ	0|1:34,40:74:99:1343,0,1244:1:253:255
106	69413	.	C	A	1187.77	PASS	.	GT:AD:DP:GQ:PL:PS:PQ:JQ	0|1:19,31:50:99:1216,0,668:1:209:255
106	69431	.	T	C	970.77	PASS	.	GT:AD:DP:GQ:PL:PS:PQ:JQ	0|1:17,25:42:99:999,0,624:1:188:255
106	69508	.	C	T	211.73	PASS	.	GT:AD:DP:GQ:PL:PS:PQ:JQ	0|1:8,9:17:99:249,0,297:1:40:255
106	69511	.	C	T	498.73	PASS	.	GT:AD:DP:GQ:PL:PS:PQ:JQ	0|1:7,14:21:99:536,0,242:1:105:255
106	69512	.	A	G	560.77	PASS	.	GT:AD:DP:GQ:PL:PS:PQ:JQ	0|1:7,14:21:99:589,0,234:1:143:255
106	69807	.	G	A	1396.73	PASS	.	GT:AD:DP:GQ:PL:PS:PQ:JQ	0|1:49,47:96:99:1434,0,2440:1:255:255
106	69906	.	G	C	1586.77	PASS	.	GT:AD:DP:GQ:PL:PS:PQ:JQ	0|1:40,50:90:99:1615,0,1356:1:255:255
106	69974	.	T	G	1517.77	PASS	.	GT:AD:DP:GQ:PL:PS:PQ:JQ	0|1:31,41:72:99:1546,0,1460:1:255:255
106	70000	.	G	C	1300.77	PASS	.	GT:AD:DP:GQ:PL:PS:PQ:JQ	0|1:30,34:64:99:1329,0,1473:1:255:255
106	71090	.	A	T	1476.77	PASS	.	GT:AD:DP:GQ:PL:PS:PQ:JQ	0|1:34,40:74:99:1505,0,1212:1:255:255
106	71108	.	A	G	1339.77	PASS	.	GT:AD:DP:GQ:PL:PS:PQ:JQ	0|1:33,36:69:99:1368,0,1230:1:255:255
106	71408	.	G	T	2192.77	PASS	.	GT:AD:DP:GQ:PL:PS:PQ:JQ	0|1:40,56:96:99:2221,0,1699:1:255:255
106	71421	.	G	A	2397.77	PASS	.	GT:AD:DP:GQ:PL:PS:PQ:JQ	0|1:42,61:103:99:2426,0,1733:1:255:255
106	71447	.	A	C	1875.77	PASS	.	GT:AD:DP:GQ:PL:PS:PQ:JQ	0|1:48,53:101:99:1904,0,1684:1:255:255
106	71909	.	C	T	4072.77	PASS	.	GT:AD:DP:GQ:PL:PS:PQ:JQ	0|1:53,86:139:99:4101,0,3732:1:185:255
106	71990	.	A	G	5680.77	PASS	.	GT:AD:DP:GQ:PL:PS:PQ:JQ	0|1:0,123:123:99:5709,385,0:1:25:25
106	72194	.	T	G	3411.77	PASS	.	GT:AD:DP:GQ:PL:PS:PQ:JQ	0|1:66,103:169:99:3440,0,2123:1:255:255
106	72264	.	A	G	4218.77	PASS	.	GT:AD:DP:GQ:PL:PS:PQ:JQ	0|1:81,113:194:99:4247,0,3104:1:255:255
106	72311	.	C	T	3851.77	PASS	.	GT:AD:DP:GQ:PL:PS:PQ:JQ	0|1:89,98:187:99:3880,0,3742:1:255:255
106	72322	.	A	G	3722.77	PASS	.	GT:AD:DP:GQ:PL:PS:PQ:JQ	0|1:91,95:186:99:3751,0,3790:1:255:255
106	72334	.	A	G	3289.77	PASS	.	GT:AD:DP:GQ:PL:PS:PQ:JQ	0|1:78,84:162:99:3318,0,3167:1:255:255
106	72452	.	T	C	2053.77	PASS	.	GT:AD:DP:GQ:PL:PS:PQ:JQ	0|1:64,57:121:99:2082,0,2848:1:255:255
106	72459	.	C	T	1885.77	PASS	.	GT:AD:DP:GQ:PL:PS:PQ:JQ	0|1:86,49:135:99:1914,0,3772:1:255:255
106	72652	.	C	T	1110.77	PASS	.	GT:AD:DP:GQ:PL:PS:PQ:JQ	0|1:0,26:26:78:1139,78,0:1:25:25
106	72700	.	G	T	1603.77	PASS	.	GT:AD:DP:GQ:PL:PS:PQ:JQ	0|1:71,45:116:99:1632,0,2684:1:255:255
106	72725	.	G	T	1413.77	PASS	.	GT:AD:DP:GQ:PL:PS:PQ:JQ	0|1:73,38:111:99:1442,0,3176:1:255:255
106	72855	.	G	C	1775.77	PASS	.	GT:AD:DP:GQ:PL:PS:PQ:JQ	0|1:53,47:100:99:1804,0,2114:1:255:255
106	72883	.	G	C	1734.77	PASS	.	GT:AD:DP:GQ:PL:PS:PQ:JQ	0|1:57,47:104:99:1763,0,2205:1:255:255
106	73004	.	T	A	2208.77	PASS	.	GT:AD:DP:GQ:PL:PS:PQ:JQ	0|1:51,55:106:99:2237,0,1992:1:255:255
106	73029	.	A	C	2247.77	PASS	.	GT:AD:DP:GQ:PL:PS:PQ:JQ	0|1:49,58:107:99:2276,0,2051:1:255:255
106	73065	.	T	C	2763.77	PASS	.	GT:AD:DP:GQ:PL:PS:PQ:JQ	0|1:63,67:130:99:2792,0,2432:1:255:255
106	73066	.	G	T	2718.77	PASS	.	GT:AD:DP:GQ:PL:PS:PQ:JQ	0|1:62,67:129:99:2747,0,2477:1:255:255
106	73156	.	G	C	3485.77	PASS	.	GT:AD:DP:GQ:PL:PS:PQ:JQ	0|1:86,98:184:99:3514,0,2943:1:255:255
106	73294	.	C	A	885.77	PASS	.	GT:AD:DP:GQ:PL:PS:PQ:JQ	0|1:43,25:68:99:914,0,1807:1:255:255
106	73331	.	C	T	1504.77	PASS	.	GT:AD:DP:GQ:PL:PS:PQ:JQ	0|1:47,43:90:99:1533,0,1709:1:255:255
106	73426	.	T	A	1359.77	PASS	.	GT:AD:DP:GQ:PL:PS:PQ:JQ	0|1:27,20:47:99:1388,0,1528:1:179:255
106	73465	.	G	T	273.77	PASS	.	GT:AD:DP:GQ:PL:PS:PQ:JQ	0|1:24,10:34:99:302,0,1299:1:136:255
106	73749	.	C	A	863.77	PASS	.	GT:AD:DP:GQ:PL:PS:PQ:JQ	0|1:19,25:44:99:892,0,661:1:175:255
106	73860	.	A	T	720.77	PASS	.	GT:AD:DP:GQ:PL:PS:PQ:JQ	0|1:29,20:49:99:749,0,2083:1:181:255
106	73870	.	T	C	730.77	PASS	.	GT:AD:DP:GQ:PL:PS:PQ:JQ	0|1:28,21:49:99:759,0,2061:1:191:255
106	74013	.	T	A	90.73	PASS	.	GT:AD:DP:GQ:PL:PS:PQ:JQ	0|1:20,6:26:99:128,0,743:1:165:255
106	74015	.	T	A	184.73	PASS	.	GT:AD:DP:GQ:PL:PS:PQ:JQ	0|1:16,9:25:99:222,0,464:1:46:255
106	74056	.	T	C	363.77	PASS	.	GT:AD:DP:GQ:PL:PS:PQ:JQ	0|1:28,13:41:99:392,0,1000:1:193:255
106	80922	.	A	G	1111.77	PASS	.	GT:AD:DP:GQ:PL:PS:PQ:JQ	0|1:28,33:61:99:1140,0,891:1:91:255
106	81081	.	A	G	1302.77	PASS	.	GT:AD:DP:GQ:PL:PS:PQ:JQ	0|1:35,35:70:99:1331,0,1219:1:82:255
106	81519	.	A	T	771.77	PASS	.	GT:AD:DP:GQ:PL:PS:PQ:JQ	0|1:27,25:52:99:800,0,889:1:164:255
106	81561	.	G	A	591.77	PASS	.	GT:AD:DP:GQ:PL:PS:PQ:JQ	0|1:17,17:34:99:620,0,589:1:125:255
106	81635	.	C	T	1316.77	PASS	.	GT:AD:DP:GQ:PL:PS:PQ:JQ	0|1:15,37:52:99:1345,0,457:1:180:255
106	81754	.	G	A	1482.77	PASS	.	GT:AD:DP:GQ:PL:PS:PQ:JQ	0|1:28,38:66:99:1511,0,2127:1:233:255
106	81755	.	G	A	1482.77	PASS	.	GT:AD:DP:GQ:PL:PS:PQ:JQ	0|1:28,38:66:99:1511,0,2127:1:232:255
106	82251	.	G	A	172.77	PASS	.	GT:AD:DP:GQ:PL:PS:PQ:JQ	1|0:15,6:21:99:201,0,688:1:203:255
106	82262	.	T	C	172.77	PASS	.	GT:AD:DP:GQ:PL:PS:PQ:JQ	1|0:17,6:23:99:201,0,688:1:204:255
106	82434	.	T	G	2201.77	PASS	.	GT:AD:DP:GQ:PL:PS:PQ:JQ	0|1:39,62:101:99:2230,0,1376:1:255:255
106	83212	.	A	G	1021.77	PASS	.	GT:AD:DP:GQ:PL:PS:PQ:JQ	0|1:25,33:58:99:1050,0,825:1:247:255
106	83491	.	G	C	1626.77	PASS	.	GT:AD:DP:GQ:PL:PS:PQ:JQ	1|0:69,47:116:99:1655,0,2202:1:255:255
106	83552	.	A	G	2035.77	PASS	.	GT:AD:DP:GQ:PL:PS:PQ:JQ	1|0:100,61:161:99:2064,0,3905:1:255:255
106	83815	.	C	A	2373.77	PASS	.	GT:AD:DP:GQ:PL:PS:PQ:JQ	0|1:37,59:96:99:2402,0,2275:1:255:255
106	83826	.	A	C	2082.77	PASS	.	GT:AD:DP:GQ:PL:PS:PQ:JQ	0|1:38,52:90:99:2111,0,2071:1:255:255
106	84241	.	T	A	836.77	PASS	.	GT:AD:DP:GQ:PL:PS:PQ:JQ	0|1:21,24:45:99:865,0,746:1:229:255
106	84396	.	A	T	313.77	PASS	.	GT:AD:DP:GQ:PL:PS:PQ:JQ	0|1:40,17:57:99:342,0,1833:1:199:255
106	84766	.	G	A	418.77	PASS	.	GT:AD:DP:GQ:PL:PS:PQ:JQ	1|0:14,13:27:99:447,0,865:1:141:255
106	84769	.	C	T	418.77	PASS	.	GT:AD:DP:GQ:PL:PS:PQ:JQ	1|0:14,13:27:99:447,0,892:1:130:255
106	84906	.	A	T	711.77	PASS	.	GT:AD:DP:GQ:PL:PS:PQ:JQ	0|1:10,19:29:99:740,0,414:1:163:255
106	84937	.	C	T	827.77	PASS	.	GT:AD:DP:GQ:PL:PS:PQ:JQ	0|1:13,23:36:99:856,0,496:1:116:255
106	85090	.	G	C	1422.77	PASS	.	GT:AD:DP:GQ:PL:PS:PQ:JQ	0|1:19,36:55:99:1451,0,2291:1:173:255
106	85093	.	G	A	1458.77	PASS	.	GT:AD:DP:GQ:PL:PS:PQ:JQ	0|1:20,35:55:99:1487,0,2436:1:173:255
106	85136	.	C	T	1290.77	PASS	.	GT:AD:DP:GQ:PL:PS:PQ:JQ	0|1:21,33:54:99:1319,0,2474:1:197:255
106	85141	.	G	T	1284.77	PASS	.	GT:AD:DP:GQ:PL:PS:PQ:JQ	0|1:22,32:54:99:1313,0,2558:1:194:255
106	85155	.	T	G	1042.77	PASS	.	GT:AD:DP:GQ:PL:PS:PQ:JQ	0|1:21,27:48:99:1071,0,884:1:185:255
106	85159	.	T	G	1072.77	PASS	.	GT:AD:DP:GQ:PL:PS:PQ:JQ	0|1:22,28:50:99:1101,0,913:1:187:255
106	85189	.	G	A	920.77	PASS	.	GT:AD:DP:GQ:PL:PS:PQ:JQ	0|1:18,25:43:99:949,0,788:1:166:255
106	85223	.	A	C	1282.77	PASS	.	GT:AD:DP:GQ:PL:PS:PQ:JQ	0|1:14,31:45:99:1311,0,641:1:90:255
106	85268	.	A	G	238.77	PASS	.	GT:AD:DP:GQ:PL:PS:PQ:JQ	1|0:9,7:16:99:267,0,382:1:25:25
106	85294	.	A	G	1126.77	PASS	.	GT:AD:DP:GQ:PL:PS:PQ:JQ	1|1:14,29:43:99:1155,0,493:1:255:255
106	85309	.	C	T	364.77	PASS	.	GT:AD:DP:GQ:PL:PS:PQ:JQ	1|0:13,11:24:99:393,0,575:1:25:25
106	85313	.	C	T	358.77	PASS	.	GT:AD:DP:GQ:PL:PS:PQ:JQ	1|0:17,11:28:99:387,0,637:1:25:25
106	85333	.	G	A	819.77	PASS	.	GT:AD:DP:GQ:PL:PS:PQ:JQ	0|1:38,23:61:99:848,0,1568:1:255:255
106	85417	.	C	G	816.77	PASS	.	GT:AD:DP:GQ:PL:PS:PQ:JQ	0|1:26,20:46:99:845,0,2056:1:255:255
106	85426	.	A	C	64.73	PASS	.	GT:AD:DP:GQ:PL:PS:PQ:JQ	1|1:41,7:48:99:102,0,3868:1:255:255
106	85427	.	T	G	79.73	PASS	.	GT:AD:DP:GQ:PL:PS:PQ:JQ	1|1:36,7:43:99:117,0,3658:1:255:255
106	85539	.	T	C	961.77	PASS	.	GT:AD:DP:GQ:PL:PS:PQ:JQ	1|0:20,24:44:99:990,0,765:1:255:255
106	85560	.	G	C	541.77	PASS	.	GT:AD:DP:GQ:PL:PS:PQ:JQ	1|0:20,15:35:99:570,0,795:1:162:255
106	85563	.	T	C	535.77	PASS	.	GT:AD:DP:GQ:PL:PS:PQ:JQ	1|0:22,15:37:99:564,0,860:1:170:255
106	85687	.	A	T	762.77	PASS	.	GT:AD:DP:GQ:PL:PS:PQ:JQ	0|1:25,23:48:99:791,0,771:1:182:255
106	85717	.	A	G	820.77	PASS	.	GT:AD:DP:GQ:PL:PS:PQ:JQ	0|1:25,22:47:99:849,0,978:1:182:255
106	85734	.	G	T	745.77	PASS	.	GT:AD:DP:GQ:PL:PS:PQ:JQ	0|1:22,20:42:99:774,0,937:1:170:255
106	85774	.	A	T	774.77	PASS	.	GT:AD:DP:GQ:PL:PS:PQ:JQ	0|1:25,21:46:99:803,0,1051:1:167:255
106	85782	.	G	T	772.77	PASS	.	GT:AD:DP:GQ:PL:PS:PQ:JQ	0|1:26,20:46:99:801,0,1144:1:164:255
106	85789	.	C	T	772.77	PASS	.	GT:AD:DP:GQ:PL:PS:PQ:JQ	0|1:27,21:48:99:801,0,1144:1:159:255
106	86262	.	A	C	1116.77	PASS	.	GT:AD:DP:GQ:PL:PS:PQ:JQ	1|0:0,26:26:78:1145,78,0:1:25:25
106	86291	.	C	A	1096.77	PASS	.	GT:AD:DP:GQ:PL:PS:PQ:JQ	1|0:0,22:22:75:1125,75,0:1:25:25
106	86432	.	C	T	757.77	PASS	.	GT:AD:DP:GQ:PL:PS:PQ:JQ	1|0:27,20:47:99:786,0,1113:1:203:255
106	86436	.	A	G	727.77	PASS	.	GT:AD:DP:GQ:PL:PS:PQ:JQ	1|0:28,20:48:99:756,0,1116:1:206:255
106	86450	.	G	C	145.77	PASS	.	GT:AD:DP:GQ:PL:PS:PQ:JQ	1|0:25,6:31:99:174,0,1070:1:216:255
106	86470	.	T	C	37.77	PASS	.	GT:AD:DP:GQ:PL:PS:PQ:JQ	1|0:34,4:38:66:66,0,1347:1:221:255
106	86523	.	T	C	55.77	PASS	.	GT:AD:DP:GQ:PL:PS:PQ:JQ	1|0:35,5:40:84:84,0,1384:1:255:255
106	86564	.	T	G	280.77	PASS	.	GT:AD:DP:GQ:PL:PS:PQ:JQ	1|0:33,10:43:99:309,0,1524:1:224:255
106	86565	.	C	A	277.77	PASS	.	GT:AD:DP:GQ:PL:PS:PQ:JQ	1|0:35,10:45:99:306,0,1566:1:222:255
106	86577	.	C	T	396.77	PASS	.	GT:AD:DP:GQ:PL:PS:PQ:JQ	1|0:39,12:51:99:425,0,1598:1:226:255
106	86580	.	A	C	480.77	PASS	.	GT:AD:DP:GQ:PL:PS:PQ:JQ	1|0:38,15:53:99:509,0,1592:1:238:255
106	86626	.	A	T	629.77	PASS	.	GT:AD:DP:GQ:PL:PS:PQ:JQ	1|0:33,20:53:99:658,0,1239:1:216:255
106	86693	.	C	T	843.77	PASS	.	GT:AD:DP:GQ:PL:PS:PQ:JQ	1|0:32,26:58:99:872,0,1057:1:222:255
106	86731	.	C	G	1090.77	PASS	.	GT:AD:DP:GQ:PL:PS:PQ:JQ	1|0:32,28:60:99:1119,0,1850:1:229:255
106	86737	.	T	C	1089.77	PASS	.	GT:AD:DP:GQ:PL:PS:PQ:JQ	1|0:30,28:58:99:1118,0,1927:1:219:255
106	86770	.	C	G	1009.77	PASS	.	GT:AD:DP:GQ:PL:PS:PQ:JQ	1|0:30,26:56:99:1038,0,1569:1:214:255
106	86844	.	G	C	1039.77	PASS	.	GT:AD:DP:GQ:PL:PS:PQ:JQ	1|0:0,24:24:72:1068,72,0:1:25:25
106	86864	.	G	A	916.77	PASS	.	GT:AD:DP:GQ:PL:PS:PQ:JQ	1|0:0,21:21:63:945,63,0:1:25:25
106	86866	.	T	G	916.77	PASS	.	GT:AD:DP:GQ:PL:PS:PQ:JQ	1|0:0,21:21:63:945,63,0:1:25:25
106	86885	.	A	G	871.77	PASS	.	GT:AD:DP:GQ:PL:PS:PQ:JQ	1|0:0,19:19:60:900,60,0:1:25:25
106	86895	.	A	T	871.77	PASS	.	GT:AD:DP:GQ:PL:PS:PQ:JQ	1|0:0,20:20:60:900,60,0:1:25:25
106	86936	.	T	C	682.77	PASS	.	GT:AD:DP:GQ:PL:PS:PQ:JQ	1|0:0,15:15:48:711,48,0:1:25:25
106	86938	.	A	T	682.77	PASS	.	GT:AD:DP:GQ:PL:PS:PQ:JQ	1|0:0,16:16:48:711,48,0:1:25:25
106	86964	.	G	T	775.77	PASS	.	GT:AD:DP:GQ:PL:PS:PQ:JQ	1|0:0,18:18:54:804,54,0:1:25:25
106	87027	.	T	G	683.77	PASS	.	GT:AD:DP:GQ:PL:PS:PQ:JQ	1|0:0,16:16:48:712,48,0:1:25:25
106	87063	.	C	G	781.77	PASS	.	GT:AD:DP:GQ:PL:PS:PQ:JQ	1|0:0,17:17:54:810,54,0:1:25:25
106	87104	.	C	A	778.77	PASS	.	GT:AD:DP:GQ:PL:PS:PQ:JQ	1|0:0,18:18:54:807,54,0:1:25:25
106	87105	.	G	A	778.77	PASS	.	GT:AD:DP:GQ:PL:PS:PQ:JQ	1|0:0,17:17:54:807,54,0:1:25:25
106	87111	.	G	A	733.77	PASS	.	GT:AD:DP:GQ:PL:PS:PQ:JQ	1|0:0,17:17:51:762,51,0:1:25:25
106	87160	.	A	T	829.77	PASS	.	GT:AD:DP:GQ:PL:PS:PQ:JQ	1|0:0,18:18:60:858,60,0:1:25:25
106	87176	.	A	T	1026.77	PASS	.	GT:AD:DP:GQ:PL:PS:PQ:JQ	1|0:0,25:25:75:1055,75,0:1:25:25
106	87329	.	C	T	998.77	PASS	.	GT:AD:DP:GQ:PL:PS:PQ:JQ	1|0:48,27:75:99:1027,0,2853:1:255:255
106	87355	.	C	A	1079.77	PASS	.	GT:AD:DP:GQ:PL:PS:PQ:JQ	1|0:54,33:87:99:1108,0,3097:1:255:255
106	87727	.	T	C	697.77	PASS	.	GT:AD:DP:GQ:PL:PS:PQ:JQ	1|0:20,19:39:99:726,0,2152:1:159:255
106	87739	.	G	A	628.77	PASS	.	GT:AD:DP:GQ:PL:PS:PQ:JQ	1|0:18,17:35:99:657,0,2203:1:149:255
106	87754	.	T	C	804.77	PASS	.	GT:AD:DP:GQ:PL:PS:PQ:JQ	1|0:23,23:46:99:833,0,2303:1:179:255
106	87907	.	A	G	760.77	PASS	.	GT:AD:DP:GQ:PL:PS:PQ:JQ	0|1:17,20:37:99:789,0,654:1:191:255
106	87937	.	G	A	625.77	PASS	.	GT:AD:DP:GQ:PL:PS:PQ:JQ	0|1:20,16:36:99:654,0,1002:1:160:255
106	87947	.	T	G	586.77	PASS	.	GT:AD:DP:GQ:PL:PS:PQ:JQ	0|1:19,16:35:99:615,0,963:1:185:255
106	87950	.	A	C	586.77	PASS	.	GT:AD:DP:GQ:PL:PS:PQ:JQ	0|1:19,15:34:99:615,0,963:1:174:255
106	88041	.	C	T	94.77	PASS	.	GT:AD:DP:GQ:PL:PS:PQ:JQ	0|1:36,6:42:99:123,0,1692:1:236:255
106	88167	.	C	A	592.77	PASS	.	GT:AD:DP:GQ:PL:PS:PQ:JQ	0|1:20,19:39:99:621,0,695:1:141:255
106	88200	.	T	G	767.77	PASS	.	GT:AD:DP:GQ:PL:PS:PQ:JQ	0|1:23,21:44:99:796,0,1598:1:165:255
106	88213	.	A	G	756.77	PASS	.	GT:AD:DP:GQ:PL:PS:PQ:JQ	0|1:24,21:45:99:785,0,1601:1:170:255
106	88301	.	A	C	609.77	PASS	.	GT:AD:DP:GQ:PL:PS:PQ:JQ	0|1:25,20:45:99:638,0,838:1:167:255
106	88367	.	C	A	649.77	PASS	.	GT:AD:DP:GQ:PL:PS:PQ:JQ	0|1:26,17:43:99:678,0,1026:1:163:255
106	88369	.	T	C	688.77	PASS	.	GT:AD:DP:GQ:PL:PS:PQ:JQ	0|1:26,18:44:99:717,0,1065:1:164:255
106	88372	.	C	G	688.77	PASS	.	GT:AD:DP:GQ:PL:PS:PQ:JQ	0|1:26,19:45:99:717,0,1065:1:163:255
106	88378	.	G	T	859.77	PASS	.	GT:AD:DP:GQ:PL:PS:PQ:JQ	0|1:25,21:46:99:888,0,1011:1:167:255
106	88419	.	G	A	882.77	PASS	.	GT:AD:DP:GQ:PL:PS:PQ:JQ	0|1:31,24:55:99:911,0,1271:1:221:255
106	88469	.	A	C	1185.77	PASS	.	GT:AD:DP:GQ:PL:PS:PQ:JQ	0|1:29,31:60:99:1214,0,1124:1:227:255
106	88474	.	T	C	1137.77	PASS	.	GT:AD:DP:GQ:PL:PS:PQ:JQ	0|1:30,30:60:99:1166,0,1211:1:231:255
106	88496	.	A	C	1431.77	PASS	.	GT:AD:DP:GQ:PL:PS:PQ:JQ	0|1:30,36:66:99:1460,0,1190:1:239:255
106	88531	.	A	T	1140.77	PASS	.	GT:AD:DP:GQ:PL:PS:PQ:JQ	0|1:27,33:60:99:1169,0,933:1:227:255
106	88570	.	G	C	1389.77	PASS	.	GT:AD:DP:GQ:PL:PS:PQ:JQ	0|1:30,34:64:99:1418,0,1193:1:227:255
106	88581	.	C	A	1251.77	PASS	.	GT:AD:DP:GQ:PL:PS:PQ:JQ	0|1:33,32:65:99:1280,0,1370:1:234:255
106	88601	.	T	G	1192.77	PASS	.	GT:AD:DP:GQ:PL:PS:PQ:JQ	0|1:29,31:60:99:1221,0,1160:1:217:255
106	88774	.	A	T	1047.77	PASS	.	GT:AD:DP:GQ:PL:PS:PQ:JQ	0|1:29,28:57:99:1076,0,1826:1:247:255
106	88783	.	T	A	1104.77	PASS	.	GT:AD:DP:GQ:PL:PS:PQ:JQ	0|1:26,28:54:99:1133,0,1752:1:182:255
106	88785	.	T	A	1059.77	PASS	.	GT:AD:DP:GQ:PL:PS:PQ:JQ	0|1:26,28:54:99:1088,0,1838:1:191:255
106	88787	.	T	A	1053.77	PASS	.	GT:AD:DP:GQ:PL:PS:PQ:JQ	0|1:28,25:53:99:1082,0,1922:1:198:255
106	88789	.	T	A	930.77	PASS	.	GT:AD:DP:GQ:PL:PS:PQ:JQ	0|1:29,25:54:99:959,0,1842:1:151:255
106	88932	.	C	T	751.77	PASS	.	GT:AD:DP:GQ:PL:PS:PQ:JQ	0|1:19,22:41:99:780,0,679:1:163:255
106	89115	.	A	C	817.77	PASS	.	GT:AD:DP:GQ:PL:PS:PQ:JQ	0|1:29,22:51:99:846,0,1042:1:196:255
106	89145	.	T	C	866.77	PASS	.	GT:AD:DP:GQ:PL:PS:PQ:JQ	0|1:23,23:46:99:895,0,922:1:214:255
106	89199	.	G	C	1006.77	PASS	.	GT:AD:DP:GQ:PL:PS:PQ:JQ	0|1:16,25:41:99:1035,0,594:1:226:255
106	89229	.	T	C	883.77	PASS	.	GT:AD:DP:GQ:PL:PS:PQ:JQ	0|1:3,22:25:99:912,0,102:1:194:255
106	89240	.	C	T	886.77	PASS	.	GT:AD:DP:GQ:PL:PS:PQ:JQ	0|1:3,21:24:60:915,0,60:1:173:255
106	89245	.	C	T	928.77	PASS	.	GT:AD:DP:GQ:PL:PS:PQ:JQ	0|1:3,21:24:57:957,0,57:1:170:255
106	89251	.	C	T	1012.77	PASS	.	GT:AD:DP:GQ:PL:PS:PQ:JQ	0|1:3,24:27:40:1041,0,40:1:65:255
106	89256	.	C	T	991.77	PASS	.	GT:AD:DP:GQ:PL:PS:PQ:JQ	0|1:3,24:27:40:1020,0,40:1:158:255
106	89265	.	T	C	76.77	PASS	.	GT:AD:DP:GQ:PL:PS:PQ:JQ	1|0:28,8:36:99:105,0,1166:1:135:255
106	89318	.	A	C	1388.77	PASS	.	GT:AD:DP:GQ:PL:PS:PQ:JQ	0|1:28,38:66:99:1417,0,933:1:255:255
106	89514	.	G	A	1318.77	PASS	.	GT:AD:DP:GQ:PL:PS:PQ:JQ	0|1:22,42:64:99:1347,0,594:1:247:255
106	89571	.	A	T	1671.77	PASS	.	GT:AD:DP:GQ:PL:PS:PQ:JQ	0|1:35,43:78:99:1700,0,1307:1:255:255
106	89574	.	T	G	1671.77	PASS	.	GT:AD:DP:GQ:PL:PS:PQ:JQ	0|1:35,43:78:99:1700,0,1307:1:255:255
106	89575	.	A	T	1671.77	PASS	.	GT:AD:DP:GQ:PL:PS:PQ:JQ	0|1:35,43:78:99:1700,0,1307:1:255:255
106	89737	.	G	A	1534.77	PASS	.	GT:AD:DP:GQ:PL:PS:PQ:JQ	0|1:30,42:72:99:1563,0,1213:1:255:255
106	89753	.	C	T	1303.77	PASS	.	GT:AD:DP:GQ:PL:PS:PQ:JQ	0|1:23,34:57:99:1332,0,991:1:233:255
106	89929	.	C	T	1228.77	PASS	.	GT:AD:DP:GQ:PL:PS:PQ:JQ	0|1:29,31:60:99:1257,0,1333:1:239:255
106	89941	.	G	A	1296.77	PASS	.	GT:AD:DP:GQ:PL:PS:PQ:JQ	0|1:28,33:61:99:1325,0,1328:1:230:255
106	89986	.	C	T	1328.77	PASS	.	GT:AD:DP:GQ:PL:PS:PQ:JQ	0|1:24,36:60:99:1357,0,708:1:216:255
106	90075	.	A	G	1559.77	PASS	.	GT:AD:DP:GQ:PL:PS:PQ:JQ	0|1:35,44:79:99:1588,0,1238:1:255:255
106	90375	.	T	C	1496.77	PASS	.	GT:AD:DP:GQ:PL:PS:PQ:JQ	0|1:40,42:82:99:1525,0,1411:1:255:255
106	90427	.	G	A	1441.77	PASS	.	GT:AD:DP:GQ:PL:PS:PQ:JQ	0|1:39,37:76:99:1470,0,2592:1:253:255
106	90622	.	A	G	984.77	PASS	.	GT:AD:DP:GQ:PL:PS:PQ:JQ	0|1:45,29:74:99:1013,0,1776:1:255:255
106	90657	.	A	T	1236.77	PASS	.	GT:AD:DP:GQ:PL:PS:PQ:JQ	0|1:38,32:70:99:1265,0,1580:1:233:255
106	90661	.	T	A	1203.77	PASS	.	GT:AD:DP:GQ:PL:PS:PQ:JQ	0|1:36,32:68:99:1232,0,1457:1:233:255
106	90719	.	G	A	1153.77	PASS	.	GT:AD:DP:GQ:PL:PS:PQ:JQ	0|1:30,32:62:99:1182,0,1126:1:242:255
106	90933	.	G	C	782.77	PASS	.	GT:AD:DP:GQ:PL:PS:PQ:JQ	0|1:23,26:49:99:811,0,852:1:177:255
106	91010	.	C	A	1133.77	PASS	.	GT:AD:DP:GQ:PL:PS:PQ:JQ	0|1:25,31:56:99:1162,0,826:1:204:255
106	91106	.	A	G	837.77	PASS	.	GT:AD:DP:GQ:PL:PS:PQ:JQ	0|1:24,25:49:99:866,0,844:1:197:255
106	91178	.	A	C	802.77	PASS	.	GT:AD:DP:GQ:PL:PS:PQ:JQ	0|1:17,19:36:99:831,0,699:1:191:255
106	91179	.	A	T	799.77	PASS	.	GT:AD:DP:GQ:PL:PS:PQ:JQ	0|1:17,19:36:99:828,0,706:1:194:255
106	91196	.	A	G	968.77	PASS	.	GT:AD:DP:GQ:PL:PS:PQ:JQ	0|1:19,26:45:99:997,0,699:1:208:255
106	91381	.	A	G	708.77	PASS	.	GT:AD:DP:GQ:PL:PS:PQ:JQ	0|1:30,22:52:99:737,0,1113:1:197:255
106	92556	.	G	C	1366.77	PASS	.	GT:AD:DP:GQ:PL:PS:PQ:JQ	1|1:22,36:58:99:1395,0,699:1:255:255
106	92600	.	G	T	638.73	PASS	.	GT:AD:DP:GQ:PL:PS:PQ:JQ	0|1:47,21:68:99:676,0,1634:1:203:255
106	93252	.	A	G	1728.77	PASS	.	GT:AD:DP:GQ:PL:PS:PQ:JQ	0|1:31,48:79:99:1757,0,1027:1:255:255
106	95882	.	T	C	1363.77	PASS	.	GT:AD:DP:GQ:PL:PS:PQ:JQ	0|1:21,34:55:99:1392,0,1646:1:206:255
106	95887	.	G	C	1370.77	PASS	.	GT:AD:DP:GQ:PL:PS:PQ:JQ	0|1:21,36:57:99:1399,0,1644:1:214:255
106	96286	.	T	A	1467.77	PASS	.	GT:AD:DP:GQ:PL:PS:PQ:JQ	0|1:32,37:69:99:1496,0,1383:1:255:255
106	96290	.	G	T	1338.77	PASS	.	GT:AD:DP:GQ:PL:PS:PQ:JQ	0|1:33,35:68:99:1367,0,1434:1:255:255
106	96322	.	A	T	1224.77	PASS	.	GT:AD:DP:GQ:PL:PS:PQ:JQ	0|1:23,31:54:99:1253,0,939:1:248:255
106	96350	.	T	C	1261.77	PASS	.	GT:AD:DP:GQ:PL:PS:PQ:JQ	0|1:23,33:56:99:1290,0,819:1:242:255
106	96416	.	C	T	1355.77	PASS	.	GT:AD:DP:GQ:PL:PS:PQ:JQ	0|1:22,37:59:99:1384,0,1693:1:203:255
106	96427	.	A	G	1359.77	PASS	.	GT:AD:DP:GQ:PL:PS:PQ:JQ	0|1:24,36:60:99:1388,0,1738:1:215:255
106	96836	.	T	A	1441.77	PASS	.	GT:AD:DP:GQ:PL:PS:PQ:JQ	0|1:23,37:60:99:1470,0,1297:1:213:255
106	96842	.	T	C	1488.77	PASS	.	GT:AD:DP:GQ:PL:PS:PQ:JQ	0|1:25,37:62:99:1517,0,1571:1:224:255
106	96852	.	A	T	1485.77	PASS	.	GT:AD:DP:GQ:PL:PS:PQ:JQ	0|1:27,37:64:99:1514,0,1835:1:230:255
106	96861	.	T	A	1401.77	PASS	.	GT:AD:DP:GQ:PL:PS:PQ:JQ	0|1:26,35:61:99:1430,0,1842:1:224:255
106	96888	.	T	C	1063.77	PASS	.	GT:AD:DP:GQ:PL:PS:PQ:JQ	0|1:25,29:54:99:1092,0,1754:1:209:255
106	96933	.	T	C	1323.77	PASS	.	GT:AD:DP:GQ:PL:PS:PQ:JQ	0|1:25,34:59:99:1352,0,2093:1:231:255
106	96946	.	A	G	1437.77	PASS	.	GT:AD:DP:GQ:PL:PS:PQ:JQ	0|1:27,35:62:99:1466,0,2252:1:235:255
106	96955	.	C	G	1263.77	PASS	.	GT:AD:DP:GQ:PL:PS:PQ:JQ	0|1:30,33:63:99:1292,0,2302:1:247:255
106	96960	.	G	C	1302.77	PASS	.	GT:AD:DP:GQ:PL:PS:PQ:JQ	0|1:32,33:65:99:1331,0,2337:1:219:255
106	96995	.	G	A	1353.77	PASS	.	GT:AD:DP:GQ:PL:PS:PQ:JQ	0|1:39,36:75:99:1382,0,1957:1:255:255
106	97349	.	G	A	2137.77	PASS	.	GT:AD:DP:GQ:PL:PS:PQ:JQ	0|1:56,58:114:99:2166,0,7948:1:255:255
106	97381	.	G	A	2037.77	PASS	.	GT:AD:DP:GQ:PL:PS:PQ:JQ	0|1:48,53:101:99:2066,0,8795:1:255:255
106	97383	.	C	G	2043.77	PASS	.	GT:AD:DP:GQ:PL:PS:PQ:JQ	0|1:48,52:100:99:2072,0,8710:1:255:255
106	97389	.	A	G	1968.77	PASS	.	GT:AD:DP:GQ:PL:PS:PQ:JQ	0|1:45,50:95:99:1997,0,8366:1:255:255
106	97394	.	C	T	2003.77	PASS	.	GT:AD:DP:GQ:PL:PS:PQ:JQ	0|1:46,52:98:99:2032,0,8286:1:255:255
106	97763	.	A	C	975.77	PASS	.	GT:AD:DP:GQ:PL:PS:PQ:JQ	0|1:27,28:55:99:1004,0,963:1:188:255
106	98820	.	T	C	777.77	PASS	.	GT:AD:DP:GQ:PL:PS:PQ:JQ	0|1:29,25:54:99:806,0,1090:1:209:255
106	99531	.	C	G	1011.77	PASS	.	GT:AD:DP:GQ:PL:PS:PQ:JQ	0|1:26,28:54:99:1040,0,920:1:224:255
106	99609	.	C	G	928.77	PASS	.	GT:AD:DP:GQ:PL:PS:PQ:JQ	0|1:31,27:58:99:957,0,1126:1:247:255
106	99754	.	G	A	962.77	PASS	.	GT:AD:DP:GQ:PL:PS:PQ:JQ	0|1:26,27:53:99:991,0,921:1:230:255
106	99798	.	G	A	804.77	PASS	.	GT:AD:DP:GQ:PL:PS:PQ:JQ	0|1:21,23:44:99:833,0,765:1:215:255
106	100926	.	T	G	1473.77	PASS	.	GT:AD:DP:GQ:PL:PS:PQ:JQ	0|1:17,41:58:99:1502,0,489:1:218:255
106	100971	.	G	T	1058.77	PASS	.	GT:AD:DP:GQ:PL:PS:PQ:JQ	0|1:13,31:44:99:1087,0,428:1:188:255
106	101007	.	G	T	1244.77	PASS	.	GT:AD:DP:GQ:PL:PS:PQ:JQ	0|1:18,32:50:99:1273,0,728:1:188:255
106	101021	.	G	T	1215.77	PASS	.	GT:AD:DP:GQ:PL:PS:PQ:JQ	0|1:19,30:49:99:1244,0,750:1:165:255
106	101022	.	A	T	1174.77	PASS	.	GT:AD:DP:GQ:PL:PS:PQ:JQ	0|1:19,30:49:99:1203,0,753:1:167:255
106	101608	.	C	G	1211.77	PASS	.	GT:AD:DP:GQ:PL:PS:PQ:JQ	0|1:31,35:66:99:1240,0,1105:1:227:255
106	101683	.	G	A	1135.77	PASS	.	GT:AD:DP:GQ:PL:PS:PQ:JQ	0|1:29,33:62:99:1164,0,1038:1:223:255
106	102191	.	C	A	664.77	PASS	.	GT:AD:DP:GQ:PL:PS:PQ:JQ	0|1:25,20:45:99:693,0,892:1:182:255
106	102305	.	G	A	1145.77	PASS	.	GT:AD:DP:GQ:PL:PS:PQ:JQ	0|1:35,32:67:99:1174,0,1913:1:255:255
106	102433	.	G	A	843.77	PASS	.	GT:AD:DP:GQ:PL:PS:PQ:JQ	0|1:32,25:57:99:872,0,1130:1:218:255
106	102638	.	G	T	560.77	PASS	.	GT:AD:DP:GQ:PL:PS:PQ:JQ	0|1:19,18:37:99:589,0,653:1:161:255
106	102688	.	A	G	811.77	PASS	.	GT:AD:DP:GQ:PL:PS:PQ:JQ	0|1:24,25:49:99:840,0,801:1:207:255
106	102942	.	G	A	776.77	PASS	.	GT:AD:DP:GQ:PL:PS:PQ:JQ	0|1:27,27:54:99:805,0,1032:1:206:255
106	103115	.	G	A	880.77	PASS	.	GT:AD:DP:GQ:PL:PS:PQ:JQ	0|1:12,24:36:99:909,0,424:1:167:255
106	103191	.	A	G	970.77	PASS	.	GT:AD:DP:GQ:PL:PS:PQ:JQ	0|1:18,28:46:99:999,0,646:1:188:255
106	103306	.	A	G	1009.77	PASS	.	GT:AD:DP:GQ:PL:PS:PQ:JQ	0|1:26,33:59:99:1038,0,860:1:189:255
106	103648	.	T	G	1485.77	PASS	.	GT:AD:DP:GQ:PL:PS:PQ:JQ	0|1:36,44:80:99:1514,0,1341:1:255:255
106	103854	.	A	G	982.77	PASS	.	GT:AD:DP:GQ:PL:PS:PQ:JQ	0|1:24,30:54:99:1011,0,817:1:197:255
106	104257	.	G	A	1304.77	PASS	.	GT:AD:DP:GQ:PL:PS:PQ:JQ	0|1:24,37:61:99:1333,0,703:1:199:255
106	104303	.	C	T	1097.77	PASS	.	GT:AD:DP:GQ:PL:PS:PQ:JQ	0|1:25,33:58:99:1126,0,795:1:206:255
106	105181	.	G	A	1166.77	PASS	.	GT:AD:DP:GQ:PL:PS:PQ:JQ	0|1:30,36:66:99:1195,0,1092:1:209:255
106	108133	.	T	C	848.77	PASS	.	GT:AD:DP:GQ:PL:PS:PQ:JQ	0|1:23,24:47:99:877,0,751:1:161:255
106	108646	.	C	T	1753.77	PASS	.	GT:AD:DP:GQ:PL:PS:PQ:JQ	0|1:27,41:68:99:1782,0,1755:1:243:255
106	108664	.	G	A	1678.77	PASS	.	GT:AD:DP:GQ:PL:PS:PQ:JQ	0|1:29,43:72:99:1707,0,1850:1:255:255
106	108842	.	G	A	948.77	PASS	.	GT:AD:DP:GQ:PL:PS:PQ:JQ	0|1:17,27:44:99:977,0,561:1:188:255
106	109319	.	A	G	868.77	PASS	.	GT:AD:DP:GQ:PL:PS:PQ:JQ	0|1:19,28:47:99:897,0,651:1:130:255
106	110085	.	A	G	1291.77	PASS	.	GT:AD:DP:GQ:PL:PS:PQ:JQ	0|1:31,35:66:99:1320,0,1449:1:235:255
106	110086	.	C	G	1292.73	PASS	.	GT:AD:DP:GQ:PL:PS:PQ:JQ	0|1:31,35:66:99:1330,0,1369:1:238:255
106	111333	.	A	G	665.77	PASS	.	GT:AD:DP:GQ:PL:PS:PQ:JQ	0|1:27,22:49:99:694,0,1005:1:184:255
106	111888	.	C	A	814.77	PASS	.	GT:AD:DP:GQ:PL:PS:PQ:JQ	0|1:56,29:85:99:843,0,1622:1:62:255
106	111893	.	G	A	210.77	PASS	.	GT:AD:DP:GQ:PL:PS:PQ:JQ	0|1:66,15:81:99:239,0,2602:1:126:255
106	111941	.	T	C	235.77	PASS	.	GT:AD:DP:GQ:PL:PS:PQ:JQ	0|1:66,12:78:99:264,0,2598:1:79:255
106	112673	.	A	T	1270.77	PASS	.	GT:AD:DP:GQ:PL:PS:PQ:JQ	0|1:22,34:56:99:1299,0,801:1:188:255
106	112680	.	T	G	1201.77	PASS	.	GT:AD:DP:GQ:PL:PS:PQ:JQ	0|1:23,32:55:99:1230,0,869:1:192:255
106	112719	.	G	A	1368.77	PASS	.	GT:AD:DP:GQ:PL:PS:PQ:JQ	0|1:23,35:58:99:1397,0,847:1:206:255
106	112727	.	G	T	1329.77	PASS	.	GT:AD:DP:GQ:PL:PS:PQ:JQ	0|1:22,33:55:99:1358,0,855:1:216:255
106	112744	.	A	G	1366.77	PASS	.	GT:AD:DP:GQ:PL:PS:PQ:JQ	0|1:23,36:59:99:1395,0,925:1:223:255
106	112818	.	A	G	1344.77	PASS	.	GT:AD:DP:GQ:PL:PS:PQ:JQ	0|1:31,34:65:99:1373,0,1175:1:250:255
106	112827	.	A	T	1385.77	PASS	.	GT:AD:DP:GQ:PL:PS:PQ:JQ	0|1:30,35:65:99:1414,0,1131:1:254:255
106	112933	.	G	C	1909.77	PASS	.	GT:AD:DP:GQ:PL:PS:PQ:JQ	0|1:36,46:82:99:1938,0,5664:1:255:255
106	112945	.	T	G	1906.77	PASS	.	GT:AD:DP:GQ:PL:PS:PQ:JQ	0|1:35,49:84:99:1935,0,5983:1:255:255
106	112967	.	T	A	1743.77	PASS	.	GT:AD:DP:GQ:PL:PS:PQ:JQ	0|1:38,43:81:99:1772,0,6560:1:247:255
106	112990	.	T	C	1940.77	PASS	.	GT:AD:DP:GQ:PL:PS:PQ:JQ	0|1:42,50:92:99:1969,0,6560:1:255:255
106	113009	.	G	T	1896.77	PASS	.	GT:AD:DP:GQ:PL:PS:PQ:JQ	0|1:39,49:88:99:1925,0,5684:1:255:255
106	113134	.	G	A	2323.77	PASS	.	GT:AD:DP:GQ:PL:PS:PQ:JQ	0|1:29,60:89:99:2352,0,1727:1:255:255
106	113157	.	T	G	2470.77	PASS	.	GT:AD:DP:GQ:PL:PS:PQ:JQ	0|1:36,62:98:99:2499,0,2507:1:255:255
106	113159	.	C	G	2505.77	PASS	.	GT:AD:DP:GQ:PL:PS:PQ:JQ	0|1:35,60:95:99:2534,0,2546:1:255:255
106	113168	.	T	C	2366.77	PASS	.	GT:AD:DP:GQ:PL:PS:PQ:JQ	0|1:35,60:95:99:2395,0,2433:1:255:255
106	113194	.	G	T	1552.77	PASS	.	GT:AD:DP:GQ:PL:PS:PQ:JQ	0|1:35,46:81:99:1581,0,1247:1:255:255
106	113261	.	G	A	1259.77	PASS	.	GT:AD:DP:GQ:PL:PS:PQ:JQ	0|1:34,35:69:99:1288,0,1325:1:255:255
106	113281	.	T	C	946.77	PASS	.	GT:AD:DP:GQ:PL:PS:PQ:JQ	0|1:28,24:52:99:975,0,1262:1:255:255
106	113644	.	T	C	1501.77	PASS	.	GT:AD:DP:GQ:PL:PS:PQ:JQ	0|1:0,33:33:99:1530,102,0:1:25:25
106	113663	.	T	C	1321.77	PASS	.	GT:AD:DP:GQ:PL:PS:PQ:JQ	0|1:0,30:30:90:1350,90,0:1:25:25
106	113664	.	G	A	1321.77	PASS	.	GT:AD:DP:GQ:PL:PS:PQ:JQ	0|1:0,30:30:90:1350,90,0:1:25:25
106	113698	.	G	C	691.77	PASS	.	GT:AD:DP:GQ:PL:PS:PQ:JQ	0|1:0,16:16:48:720,48,0:1:25:25
106	114201	.	C	G	1191.77	PASS	.	GT:AD:DP:GQ:PL:PS:PQ:JQ	0|1:17,33:50:99:1220,0,572:1:230:255
106	114267	.	G	C	1386.77	PASS	.	GT:AD:DP:GQ:PL:PS:PQ:JQ	0|1:18,34:52:99:1415,0,650:1:222:255
106	114274	.	C	G	1389.77	PASS	.	GT:AD:DP:GQ:PL:PS:PQ:JQ	0|1:17,34:51:99:1418,0,608:1:230:255
106	114277	.	C	A	1389.77	PASS	.	GT:AD:DP:GQ:PL:PS:PQ:JQ	0|1:17,32:49:99:1418,0,608:1:224:255
106	114287	.	C	T	1332.77	PASS	.	GT:AD:DP:GQ:PL:PS:PQ:JQ	0|1:21,33:54:99:1361,0,779:1:231:255
106	114331	.	A	G	1563.77	PASS	.	GT:AD:DP:GQ:PL:PS:PQ:JQ	0|1:24,40:64:99:1592,0,921:1:255:255
106	114345	.	C	A	1432.77	PASS	.	GT:AD:DP:GQ:PL:PS:PQ:JQ	0|1:24,37:61:99:1461,0,896:1:249:255
106	114394	.	C	T	1336.77	PASS	.	GT:AD:DP:GQ:PL:PS:PQ:JQ	0|1:27,37:64:99:1365,0,995:1:243:255
106	114556	.	A	G	1436.77	PASS	.	GT:AD:DP:GQ:PL:PS:PQ:JQ	0|1:40,38:78:99:1465,0,1565:1:255:255
106	114563	.	C	T	1517.77	PASS	.	GT:AD:DP:GQ:PL:PS:PQ:JQ	0|1:41,40:81:99:1546,0,1685:1:255:255
106	114587	.	T	G	1575.77	PASS	.	GT:AD:DP:GQ:PL:PS:PQ:JQ	0|1:39,41:80:99:1604,0,1670:1:255:255
106	114591	.	G	A	1572.77	PASS	.	GT:AD:DP:GQ:PL:PS:PQ:JQ	0|1:40,40:80:99:1601,0,1708:1:255:255
106	114647	.	G	A	959.77	PASS	.	GT:AD:DP:GQ:PL:PS:PQ:JQ	0|1:39,28:67:99:988,0,1352:1:255:255
106	115363	.	G	A	1139.77	PASS	.	GT:AD:DP:GQ:PL:PS:PQ:JQ	0|1:23,31:54:99:1168,0,838:1:193:255
106	115378	.	A	C	1068.77	PASS	.	GT:AD:DP:GQ:PL:PS:PQ:JQ	0|1:27,28:55:99:1097,0,1047:1:202:255
106	115387	.	C	T	933.77	PASS	.	GT:AD:DP:GQ:PL:PS:PQ:JQ	0|1:29,25:54:99:962,0,1142:1:204:255
106	115392	.	T	A	1010.77	PASS	.	GT:AD:DP:GQ:PL:PS:PQ:JQ	0|1:29,25:54:99:1039,0,1134:1:193:255
106	115407	.	A	G	1017.77	PASS	.	GT:AD:DP:GQ:PL:PS:PQ:JQ	0|1:29,27:56:99:1046,0,1136:1:206:255
106	115427	.	C	T	1107.77	PASS	.	GT:AD:DP:GQ:PL:PS:PQ:JQ	0|1:26,27:53:99:1136,0,1046:1:206:255
106	115445	.	A	G	1152.77	PASS	.	GT:AD:DP:GQ:PL:PS:PQ:JQ	0|1:24,30:54:99:1181,0,1040:1:207:255
106	115461	.	C	G	1143.77	PASS	.	GT:AD:DP:GQ:PL:PS:PQ:JQ	0|1:29,29:58:99:1172,0,1216:1:218:255
106	115482	.	C	T	1078.77	PASS	.	GT:AD:DP:GQ:PL:PS:PQ:JQ	0|1:23,27:50:99:1107,0,1052:1:203:255
106	115517	.	T	C	938.77	PASS	.	GT:AD:DP:GQ:PL:PS:PQ:JQ	0|1:25,28:53:99:967,0,917:1:203:255
106	115546	.	T	C	896.77	PASS	.	GT:AD:DP:GQ:PL:PS:PQ:JQ	0|1:29,29:58:99:925,0,915:1:212:255
106	115641	.	T	C	934.77	PASS	.	GT:AD:DP:GQ:PL:PS:PQ:JQ	0|1:30,26:56:99:963,0,1192:1:255:255
106	115656	.	A	T	1080.77	PASS	.	GT:AD:DP:GQ:PL:PS:PQ:JQ	0|1:35,29:64:99:1109,0,1411:1:255:255
106	115670	.	A	C	1099.77	PASS	.	GT:AD:DP:GQ:PL:PS:PQ:JQ	0|1:35,30:65:99:1128,0,1356:1:255:255
106	115688	.	A	C	997.77	PASS	.	GT:AD:DP:GQ:PL:PS:PQ:JQ	0|1:32,28:60:99:1026,0,1207:1:248:255
106	115757	.	G	A	1317.77	PASS	.	GT:AD:DP:GQ:PL:PS:PQ:JQ	0|1:33,33:66:99:1346,0,1323:1:255:255
106	115761	.	T	G	1359.77	PASS	.	GT:AD:DP:GQ:PL:PS:PQ:JQ	0|1:33,35:68:99:1388,0,1320:1:253:255
106	115782	.	T	C	1770.77	PASS	.	GT:AD:DP:GQ:PL:PS:PQ:JQ	0|1:26,45:71:99:1799,0,1124:1:255:255
106	115790	.	A	G	1773.77	PASS	.	GT:AD:DP:GQ:PL:PS:PQ:JQ	0|1:28,44:72:99:1802,0,1082:1:255:255
106	115798	.	G	A	1696.77	PASS	.	GT:AD:DP:GQ:PL:PS:PQ:JQ	0|1:23,43:66:99:1725,0,878:1:255:255
106	115886	.	G	A	947.77	PASS	.	GT:AD:DP:GQ:PL:PS:PQ:JQ	0|1:39,30:69:99:976,0,1488:1:254:255
106	116271	.	C	A	889.77	PASS	.	GT:AD:DP:GQ:PL:PS:PQ:JQ	0|1:39,29:68:99:918,0,1405:1:218:255
106	116417	.	C	T	942.77	PASS	.	GT:AD:DP:GQ:PL:PS:PQ:JQ	0|1:38,29:67:99:971,0,1347:1:227:255
106	117342	.	A	G	1168.77	PASS	.	GT:AD:DP:GQ:PL:PS:PQ:JQ	0|1:35,31:66:99:1197,0,1415:1:230:255
106	117383	.	G	T	1259.77	PASS	.	GT:AD:DP:GQ:PL:PS:PQ:JQ	0|1:29,33:62:99:1288,0,1100:1:234:255
106	117397	.	C	A	1259.77	PASS	.	GT:AD:DP:GQ:PL:PS:PQ:JQ	0|1:29,32:61:99:1288,0,1092:1:242:255
106	117476	.	A	G	980.77	PASS	.	GT:AD:DP:GQ:PL:PS:PQ:JQ	0|1:23,27:50:99:1009,0,1053:1:197:255
106	117500	.	G	A	1059.77	PASS	.	GT:AD:DP:GQ:PL:PS:PQ:JQ	0|1:28,28:56:99:1088,0,1133:1:203:255
106	117507	.	G	A	1012.77	PASS	.	GT:AD:DP:GQ:PL:PS:PQ:JQ	0|1:30,26:56:99:1041,0,1143:1:200:255
106	117596	.	T	C	1134.77	PASS	.	GT:AD:DP:GQ:PL:PS:PQ:JQ	0|1:32,30:62:99:1163,0,2013:1:185:255
106	117597	.	A	G	1134.77	PASS	.	GT:AD:DP:GQ:PL:PS:PQ:JQ	0|1:31,30:61:99:1163,0,2013:1:198:255
106	117749	.	C	G	1175.77	PASS	.	GT:AD:DP:GQ:PL:PS:PQ:JQ	0|1:31,33:64:99:1204,0,1107:1:248:255
106	117779	.	C	G	1090.77	PASS	.	GT:AD:DP:GQ:PL:PS:PQ:JQ	0|1:32,29:61:99:1119,0,1718:1:226:255
106	117803	.	G	A	1341.77	PASS	.	GT:AD:DP:GQ:PL:PS:PQ:JQ	0|1:33,32:65:99:1370,0,1784:1:248:255
106	117813	.	C	T	1341.77	PASS	.	GT:AD:DP:GQ:PL:PS:PQ:JQ	0|1:32,33:65:99:1370,0,1783:1:249:255
106	117820	.	A	G	1461.77	PASS	.	GT:AD:DP:GQ:PL:PS:PQ:JQ	0|1:34,37:71:99:1490,0,1816:1:255:255
106	117823	.	C	G	1419.77	PASS	.	GT:AD:DP:GQ:PL:PS:PQ:JQ	0|1:34,36:70:99:1448,0,1819:1:255:255
106	117998	.	T	C	903.77	PASS	.	GT:AD:DP:GQ:PL:PS:PQ:JQ	0|1:39,25:64:99:932,0,1559:1:255:255
106	117999	.	G	A	903.77	PASS	.	GT:AD:DP:GQ:PL:PS:PQ:JQ	0|1:39,25:64:99:932,0,1559:1:255:255
106	118031	.	G	C	723.77	PASS	.	GT:AD:DP:GQ:PL:PS:PQ:JQ	0|1:38,24:62:99:752,0,1328:1:231:255
106	118069	.	G	A	902.77	PASS	.	GT:AD:DP:GQ:PL:PS:PQ:JQ	0|1:32,26:58:99:931,0,1150:1:222:255
106	118550	.	G	A	1008.77	PASS	.	GT:AD:DP:GQ:PL:PS:PQ:JQ	0|1:35,32:67:99:1037,0,1146:1:228:255
106	118841	.	C	T	795.77	PASS	.	GT:AD:DP:GQ:PL:PS:PQ:JQ	1|0:28,23:51:99:824,0,1062:1:186:255
106	118866	.	T	G	840.77	PASS	.	GT:AD:DP:GQ:PL:PS:PQ:JQ	1|0:29,23:52:99:869,0,2101:1:174:255
106	118870	.	C	T	839.77	PASS	.	GT:AD:DP:GQ:PL:PS:PQ:JQ	1|0:29,23:52:99:868,0,2101:1:147:255
106	119153	.	G	C	898.77	PASS	.	GT:AD:DP:GQ:PL:PS:PQ:JQ	1|0:32,25:57:99:927,0,1192:1:204:255
106	119214	.	C	T	951.77	PASS	.	GT:AD:DP:GQ:PL:PS:PQ:JQ	1|0:37,26:63:99:980,0,1466:1:224:255
106	119221	.	A	T	954.77	PASS	.	GT:AD:DP:GQ:PL:PS:PQ:JQ	1|0:34,25:59:99:983,0,1433:1:215:255
106	119243	.	T	A	1008.77	PASS	.	GT:AD:DP:GQ:PL:PS:PQ:JQ	1|0:32,27:59:99:1037,0,1262:1:216:255
106	119249	.	C	T	918.77	PASS	.	GT:AD:DP:GQ:PL:PS:PQ:JQ	1|0:33,24:57:99:947,0,1332:1:204:255
106	119264	.	A	G	918.77	PASS	.	GT:AD:DP:GQ:PL:PS:PQ:JQ	1|0:34,24:58:99:947,0,1352:1:210:255
106	119282	.	A	T	918.77	PASS	.	GT:AD:DP:GQ:PL:PS:PQ:JQ	1|0:34,25:59:99:947,0,1352:1:215:255
106	119284	.	C	A	1041.77	PASS	.	GT:AD:DP:GQ:PL:PS:PQ:JQ	1|0:34,25:59:99:1070,0,1385:1:181:255
106	119293	.	A	G	1002.77	PASS	.	GT:AD:DP:GQ:PL:PS:PQ:JQ	1|0:32,27:59:99:1031,0,1346:1:244:255
106	119299	.	T	A	1053.77	PASS	.	GT:AD:DP:GQ:PL:PS:PQ:JQ	1|0:31,27:58:99:1082,0,1217:1:244:255
106	119340	.	T	G	966.77	PASS	.	GT:AD:DP:GQ:PL:PS:PQ:JQ	1|0:31,26:57:99:995,0,1257:1:236:255
106	119353	.	T	G	1011.77	PASS	.	GT:AD:DP:GQ:PL:PS:PQ:JQ	1|0:30,26:56:99:1040,0,1220:1:227:255
106	119568	.	G	C	142.77	PASS	.	GT:AD:DP:GQ:PL:PS:PQ:JQ	1|0:27,6:33:99:171,0,1109:1:234:255
106	119580	.	A	G	127.77	PASS	.	GT:AD:DP:GQ:PL:PS:PQ:JQ	1|0:32,5:37:99:156,0,1391:1:255:255
106	119596	.	G	A	49.77	PASS	.	GT:AD:DP:GQ:PL:PS:PQ:JQ	1|0:30,4:34:78:78,0,1355:1:245:255
106	119611	.	G	A	49.77	PASS	.	GT:AD:DP:GQ:PL:PS:PQ:JQ	1|0:30,4:34:78:78,0,1431:1:240:255
106	119681	.	A	G	98.77	PASS	.	GT:AD:DP:GQ:PL:PS:PQ:JQ	1|0:33,7:40:99:127,0,1167:1:190:255
106	119740	.	C	A	1140.77	PASS	.	GT:AD:DP:GQ:PL:PS:PQ:JQ	0|1:18,30:48:99:1169,0,590:1:206:255
106	119789	.	G	A	1658.77	PASS	.	GT:AD:DP:GQ:PL:PS:PQ:JQ	0|1:20,40:60:99:1687,0,713:1:254:255
106	119800	.	A	G	1629.77	PASS	.	GT:AD:DP:GQ:PL:PS:PQ:JQ	0|1:21,40:61:99:1658,0,755:1:255:255
106	119811	.	G	A	1569.77	PASS	.	GT:AD:DP:GQ:PL:PS:PQ:JQ	0|1:24,41:65:99:1598,0,864:1:244:255
106	120154	.	G	T	1662.77	PASS	.	GT:AD:DP:GQ:PL:PS:PQ:JQ	0|1:23,42:65:99:1691,0,881:1:255:255
106	120156	.	G	T	1656.77	PASS	.	GT:AD:DP:GQ:PL:PS:PQ:JQ	0|1:23,42:65:99:1685,0,965:1:255:255
106	120158	.	A	T	1701.77	PASS	.	GT:AD:DP:GQ:PL:PS:PQ:JQ	0|1:25,42:67:99:1730,0,920:1:255:255
106	120212	.	G	T	1161.77	PASS	.	GT:AD:DP:GQ:PL:PS:PQ:JQ	0|1:35,31:66:99:1190,0,1460:1:255:255
106	120216	.	G	C	1201.73	PASS	.	GT:AD:DP:GQ:PL:PS:PQ:JQ	0|1:35,32:67:99:1239,0,1336:1:255:255
106	120230	.	T	A	1158.77	PASS	.	GT:AD:DP:GQ:PL:PS:PQ:JQ	0|1:35,25:60:99:1187,0,1456:1:124:255
106	120237	.	G	C	1024.73	PASS	.	GT:AD:DP:GQ:PL:PS:PQ:JQ	0|1:36,22:58:99:1062,0,1375:1:196:255
106	120338	.	T	A	1990.77	PASS	.	GT:AD:DP:GQ:PL:PS:PQ:JQ	0|1:45,65:110:99:2019,0,1271:1:255:255
106	120868	.	C	G	465.77	PASS	.	GT:AD:DP:GQ:PL:PS:PQ:JQ	1|0:33,15:48:99:494,0,1127:1:176:255
106	120974	.	G	A	588.77	PASS	.	GT:AD:DP:GQ:PL:PS:PQ:JQ	1|0:45,16:61:99:617,0,2107:1:255:255
106	120989	.	G	C	468.77	PASS	.	GT:AD:DP:GQ:PL:PS:PQ:JQ	1|0:44,15:59:99:497,0,1960:1:255:255
106	120990	.	T	G	468.77	PASS	.	GT:AD:DP:GQ:PL:PS:PQ:JQ	1|0:44,15:59:99:497,0,1960:1:255:255
106	121375	.	C	T	1167.77	PASS	.	GT:AD:DP:GQ:PL:PS:PQ:JQ	0|1:20,32:52:99:1196,0,596:1:177:255
106	121484	.	G	A	1140.77	PASS	.	GT:AD:DP:GQ:PL:PS:PQ:JQ	0|1:16,28:44:99:1169,0,585:1:192:255
106	121500	.	C	T	1270.77	PASS	.	GT:AD:DP:GQ:PL:PS:PQ:JQ	0|1:15,32:47:99:1299,0,534:1:197:255
106	121511	.	C	T	1309.77	PASS	.	GT:AD:DP:GQ:PL:PS:PQ:JQ	0|1:16,31:47:99:1338,0,573:1:194:255
106	121563	.	C	A	1003.77	PASS	.	GT:AD:DP:GQ:PL:PS:PQ:JQ	0|1:20,26:46:99:1032,0,1069:1:152:255
106	121564	.	A	G	1003.77	PASS	.	GT:AD:DP:GQ:PL:PS:PQ:JQ	0|1:20,26:46:99:1032,0,1069:1:155:255
106	121573	.	T	C	886.77	PASS	.	GT:AD:DP:GQ:PL:PS:PQ:JQ	0|1:16,23:39:99:915,0,998:1:152:255
106	121587	.	T	C	913.77	PASS	.	GT:AD:DP:GQ:PL:PS:PQ:JQ	0|1:20,24:44:99:942,0,1471:1:159:255
106	121591	.	T	C	913.77	PASS	.	GT:AD:DP:GQ:PL:PS:PQ:JQ	0|1:21,23:44:99:942,0,1513:1:161:255
106	121599	.	C	T	829.77	PASS	.	GT:AD:DP:GQ:PL:PS:PQ:JQ	0|1:22,21:43:99:858,0,1519:1:149:255
106	121600	.	C	T	913.77	PASS	.	GT:AD:DP:GQ:PL:PS:PQ:JQ	0|1:22,20:42:99:942,0,1513:1:147:255
106	121624	.	A	T	858.77	PASS	.	GT:AD:DP:GQ:PL:PS:PQ:JQ	0|1:26,23:49:99:887,0,1909:1:196:255
106	121628	.	T	C	858.77	PASS	.	GT:AD:DP:GQ:PL:PS:PQ:JQ	0|1:26,23:49:99:887,0,1909:1:193:255
106	121667	.	T	C	553.77	PASS	.	GT:AD:DP:GQ:PL:PS:PQ:JQ	0|1:26,18:44:99:582,0,1026:1:191:255
106	121715	.	A	G	590.77	PASS	.	GT:AD:DP:GQ:PL:PS:PQ:JQ	0|1:24,17:41:99:619,0,845:1:161:255
106	121740	.	A	C	455.77	PASS	.	GT:AD:DP:GQ:PL:PS:PQ:JQ	0|1:26,16:42:99:484,0,844:1:173:255
106	121816	.	G	C	495.77	PASS	.	GT:AD:DP:GQ:PL:PS:PQ:JQ	0|1:32,15:47:99:524,0,1963:1:200:255
106	121817	.	G	C	534.77	PASS	.	GT:AD:DP:GQ:PL:PS:PQ:JQ	0|1:33,15:48:99:563,0,1997:1:203:255
106	121819	.	A	T	534.77	PASS	.	GT:AD:DP:GQ:PL:PS:PQ:JQ	0|1:36,16:52:99:563,0,1997:1:206:255
106	121868	.	A	T	676.77	PASS	.	GT:AD:DP:GQ:PL:PS:PQ:JQ	0|1:29,20:49:99:705,0,1152:1:203:255
106	121905	.	A	C	265.77	PASS	.	GT:AD:DP:GQ:PL:PS:PQ:JQ	0|1:28,9:37:99:294,0,1091:1:195:255
106	122060	.	A	C	238.77	PASS	.	GT:AD:DP:GQ:PL:PS:PQ:JQ	0|1:23,7:30:99:267,0,942:1:239:255
106	122124	.	G	A	535.77	PASS	.	GT:AD:DP:GQ:PL:PS:PQ:JQ	0|1:19,15:34:99:564,0,753:1:179:255
106	122210	.	A	G	845.77	PASS	.	GT:AD:DP:GQ:PL:PS:PQ:JQ	0|1:22,23:45:99:874,0,828:1:203:255
106	122316	.	A	G	939.73	PASS	.	GT:AD:DP:GQ:PL:PS:PQ:JQ	0|1:22,25:47:99:977,0,727:1:130:255
106	122347	.	A	G	616.77	PASS	.	GT:AD:DP:GQ:PL:PS:PQ:JQ	0|1:23,17:40:99:645,0,906:1:172:255
106	122427	.	T	C	776.77	PASS	.	GT:AD:DP:GQ:PL:PS:PQ:JQ	0|1:22,22:44:99:805,0,805:1:194:255
106	122464	.	C	G	601.77	PASS	.	GT:AD:DP:GQ:PL:PS:PQ:JQ	0|1:17,18:35:99:630,0,637:1:147:255
106	122567	.	C	A	250.77	PASS	.	GT:AD:DP:GQ:PL:PS:PQ:JQ	0|1:31,9:40:99:279,0,1097:1:188:255
106	122648	.	G	A	373.77	PASS	.	GT:AD:DP:GQ:PL:PS:PQ:JQ	0|1:19,11:30:99:402,0,718:1:158:255
106	122667	.	T	C	368.77	PASS	.	GT:AD:DP:GQ:PL:PS:PQ:JQ	0|1:19,11:30:99:397,0,709:1:156:255
106	122719	.	A	C	312.77	PASS	.	GT:AD:DP:GQ:PL:PS:PQ:JQ	0|1:25,10:35:99:341,0,931:1:147:255
106	122773	.	C	A	296.77	PASS	.	GT:AD:DP:GQ:PL:PS:PQ:JQ	0|1:30,14:44:99:325,0,1079:1:178:255
106	122830	.	T	A	361.77	PASS	.	GT:AD:DP:GQ:PL:PS:PQ:JQ	0|1:23,11:34:99:390,0,2246:1:155:255
106	122853	.	A	G	441.77	PASS	.	GT:AD:DP:GQ:PL:PS:PQ:JQ	0|1:24,12:36:99:470,0,2575:1:156:255
106	122859	.	T	A	441.77	PASS	.	GT:AD:DP:GQ:PL:PS:PQ:JQ	0|1:24,13:37:99:470,0,2575:1:166:255
106	122949	.	C	T	481.73	PASS	.	GT:AD:DP:GQ:PL:PS:PQ:JQ	0|1:21,13:34:99:519,0,800:1:126:255
106	122951	.	T	G	489.77	PASS	.	GT:AD:DP:GQ:PL:PS:PQ:JQ	0|1:22,14:36:99:518,0,871:1:157:255
106	123021	.	C	T	722.77	PASS	.	GT:AD:DP:GQ:PL:PS:PQ:JQ	0|1:20,20:40:99:751,0,719:1:170:255
106	123035	.	A	G	715.77	PASS	.	GT:AD:DP:GQ:PL:PS:PQ:JQ	0|1:17,19:36:99:744,0,699:1:163:255
106	123056	.	T	C	759.77	PASS	.	GT:AD:DP:GQ:PL:PS:PQ:JQ	0|1:18,21:39:99:788,0,693:1:174:255
106	123084	.	G	A	721.77	PASS	.	GT:AD:DP:GQ:PL:PS:PQ:JQ	0|1:19,23:42:99:750,0,652:1:181:255
106	123116	.	A	G	1130.77	PASS	.	GT:AD:DP:GQ:PL:PS:PQ:JQ	0|1:23,30:53:99:1159,0,839:1:218:255
106	123136	.	C	G	1115.77	PASS	.	GT:AD:DP:GQ:PL:PS:PQ:JQ	0|1:20,29:49:99:1144,0,759:1:207:255
106	123250	.	C	T	1011.77	PASS	.	GT:AD:DP:GQ:PL:PS:PQ:JQ	0|1:19,27:46:99:1040,0,684:1:184:255
106	123278	.	G	A	1293.77	PASS	.	GT:AD:DP:GQ:PL:PS:PQ:JQ	0|1:20,33:53:99:1322,0,782:1:207:255
106	123296	.	G	T	1209.77	PASS	.	GT:AD:DP:GQ:PL:PS:PQ:JQ	0|1:21,31:52:99:1238,0,788:1:209:255
106	123319	.	T	G	1225.77	PASS	.	GT:AD:DP:GQ:PL:PS:PQ:JQ	0|1:16,31:47:99:1254,0,579:1:207:255
106	123324	.	C	T	1144.77	PASS	.	GT:AD:DP:GQ:PL:PS:PQ:JQ	0|1:13,29:42:99:1173,0,543:1:189:255
106	123362	.	G	A	1243.77	PASS	.	GT:AD:DP:GQ:PL:PS:PQ:JQ	0|1:24,32:56:99:1272,0,951:1:222:255
106	123373	.	A	G	1353.77	PASS	.	GT:AD:DP:GQ:PL:PS:PQ:JQ	0|1:29,35:64:99:1382,0,1112:1:227:255
106	123381	.	G	C	1398.77	PASS	.	GT:AD:DP:GQ:PL:PS:PQ:JQ	0|1:27,32:59:99:1427,0,1047:1:229:255
106	123452	.	G	C	1226.77	PASS	.	GT:AD:DP:GQ:PL:PS:PQ:JQ	0|1:27,35:62:99:1255,0,961:1:239:255
106	123514	.	G	A	1195.77	PASS	.	GT:AD:DP:GQ:PL:PS:PQ:JQ	0|1:18,31:49:99:1224,0,946:1:170:255
106	123534	.	T	C	1316.77	PASS	.	GT:AD:DP:GQ:PL:PS:PQ:JQ	0|1:20,36:56:99:1345,0,974:1:181:255
106	123677	.	G	A	1882.77	PASS	.	GT:AD:DP:GQ:PL:PS:PQ:JQ	0|1:28,49:77:99:1911,0,1012:1:255:255
106	123683	.	T	C	1711.77	PASS	.	GT:AD:DP:GQ:PL:PS:PQ:JQ	0|1:27,41:68:99:1740,0,1043:1:220:255
106	123685	.	T	A	1605.77	PASS	.	GT:AD:DP:GQ:PL:PS:PQ:JQ	0|1:28,40:68:99:1634,0,1082:1:224:255
106	123688	.	G	A	1563.77	PASS	.	GT:AD:DP:GQ:PL:PS:PQ:JQ	0|1:26,40:66:99:1592,0,1085:1:227:255
106	123750	.	T	G	1524.77	PASS	.	GT:AD:DP:GQ:PL:PS:PQ:JQ	0|1:28,39:67:99:1553,0,1058:1:248:255
106	123766	.	T	C	1434.77	PASS	.	GT:AD:DP:GQ:PL:PS:PQ:JQ	0|1:28,36:64:99:1463,0,1057:1:237:255
106	123871	.	G	A	1530.73	PASS	.	GT:AD:DP:GQ:PL:PS:PQ:JQ	0|1:37,47:84:99:1568,0,1107:1:255:255
106	123973	.	A	G	1634.77	PASS	.	GT:AD:DP:GQ:PL:PS:PQ:JQ	0|1:35,42:77:99:1663,0,1340:1:251:255
106	124023	.	A	C	1773.77	PASS	.	GT:AD:DP:GQ:PL:PS:PQ:JQ	0|1:45,56:101:99:1802,0,1351:1:255:255
106	124099	.	T	C	2022.77	PASS	.	GT:AD:DP:GQ:PL:PS:PQ:JQ	0|1:46,61:107:99:2051,0,1602:1:255:255
106	124336	.	C	T	714.77	PASS	.	GT:AD:DP:GQ:PL:PS:PQ:JQ	1|0:30,19:49:99:743,0,1359:1:125:255
106	124442	.	A	T	529.77	PASS	.	GT:AD:DP:GQ:PL:PS:PQ:JQ	1|0:22,15:37:99:558,0,1105:1:123:255
106	124461	.	A	C	694.77	PASS	.	GT:AD:DP:GQ:PL:PS:PQ:JQ	1|0:25,19:44:99:723,0,1069:1:212:255
106	124466	.	G	A	691.77	PASS	.	GT:AD:DP:GQ:PL:PS:PQ:JQ	1|0:26,19:45:99:720,0,1111:1:220:255
106	124484	.	T	A	856.77	PASS	.	GT:AD:DP:GQ:PL:PS:PQ:JQ	1|0:34,24:58:99:885,0,1391:1:255:255
106	124560	.	T	C	948.77	PASS	.	GT:AD:DP:GQ:PL:PS:PQ:JQ	1|0:46,29:75:99:977,0,1787:1:255:255
106	124575	.	G	A	1057.77	PASS	.	GT:AD:DP:GQ:PL:PS:PQ:JQ	1|0:47,25:72:99:1086,0,1883:1:255:255
106	124589	.	A	T	1173.77	PASS	.	GT:AD:DP:GQ:PL:PS:PQ:JQ	1|0:47,30:77:99:1202,0,1877:1:137:255
106	124650	.	T	G	909.77	PASS	.	GT:AD:DP:GQ:PL:PS:PQ:JQ	1|0:35,22:57:99:938,0,1478:1:169:255
106	124666	.	C	A	1206.77	PASS	.	GT:AD:DP:GQ:PL:PS:PQ:JQ	1|0:36,31:67:99:1235,0,1415:1:255:255
106	124670	.	A	G	1158.77	PASS	.	GT:AD:DP:GQ:PL:PS:PQ:JQ	1|0:35,31:66:99:1187,0,1502:1:241:255
106	124686	.	C	T	1223.77	PASS	.	GT:AD:DP:GQ:PL:PS:PQ:JQ	1|0:36,33:69:99:1252,0,1309:1:255:255
106	124723	.	A	C	542.77	PASS	.	GT:AD:DP:GQ:PL:PS:PQ:JQ	1|0:36,18:54:99:571,0,1087:1:255:255
106	125000	.	G	C	1683.77	PASS	.	GT:AD:DP:GQ:PL:PS:PQ:JQ	0|1:33,50:83:99:1712,0,1037:1:255:255
106	125086	.	C	G	1848.77	PASS	.	GT:AD:DP:GQ:PL:PS:PQ:JQ	0|1:30,51:81:99:1877,0,1070:1:255:255
106	125168	.	G	C	1208.77	PASS	.	GT:AD:DP:GQ:PL:PS:PQ:JQ	0|1:23,37:60:99:1237,0,710:1:200:255
106	125221	.	A	C	1384.77	PASS	.	GT:AD:DP:GQ:PL:PS:PQ:JQ	0|1:26,34:60:99:1413,0,1305:1:239:255
106	125222	.	A	G	1384.77	PASS	.	GT:AD:DP:GQ:PL:PS:PQ:JQ	0|1:26,36:62:99:1413,0,1305:1:241:255
106	125352	.	T	C	1592.77	PASS	.	GT:AD:DP:GQ:PL:PS:PQ:JQ	0|1:45,48:93:99:1621,0,1547:1:255:255
106	125746	.	C	T	1173.77	PASS	.	GT:AD:DP:GQ:PL:PS:PQ:JQ	0|1:26,33:59:99:1202,0,854:1:208:255
106	126183	.	C	G	698.77	PASS	.	GT:AD:DP:GQ:PL:PS:PQ:JQ	0|1:19,19:38:99:727,0,844:1:164:255
106	126443	.	C	G	633.77	PASS	.	GT:AD:DP:GQ:PL:PS:PQ:JQ	0|1:8,17:25:99:662,0,283:1:110:255
106	127011	.	T	C	416.77	PASS	.	GT:AD:DP:GQ:PL:PS:PQ:JQ	1|0:9,12:21:99:445,0,556:1:109:255
106	127012	.	T	A	416.77	PASS	.	GT:AD:DP:GQ:PL:PS:PQ:JQ	1|0:9,11:20:99:445,0,556:1:130:255
106	127132	.	T	C	610.77	PASS	.	GT:AD:DP:GQ:PL:PS:PQ:JQ	1|0:25,17:42:99:639,0,2114:1:122:255
106	127142	.	C	T	838.77	PASS	.	GT:AD:DP:GQ:PL:PS:PQ:JQ	1|0:19,22:41:99:867,0,1159:1:53:255
106	127178	.	A	G	814.77	PASS	.	GT:AD:DP:GQ:PL:PS:PQ:JQ	1|0:13,21:34:99:843,0,1087:1:160:255
106	127180	.	A	G	898.77	PASS	.	GT:AD:DP:GQ:PL:PS:PQ:JQ	1|0:12,21:33:99:927,0,1081:1:156:255
106	127214	.	A	G	857.77	PASS	.	GT:AD:DP:GQ:PL:PS:PQ:JQ	1|0:9,22:31:99:886,0,563:1:170:255
106	127398	.	A	G	847.77	PASS	.	GT:AD:DP:GQ:PL:PS:PQ:JQ	0|1:23,23:46:99:876,0,897:1:143:255
106	127411	.	G	T	823.77	PASS	.	GT:AD:DP:GQ:PL:PS:PQ:JQ	0|1:24,22:46:99:852,0,942:1:183:255
106	127447	.	A	G	816.77	PASS	.	GT:AD:DP:GQ:PL:PS:PQ:JQ	0|1:22,22:44:99:845,0,811:1:176:255
106	127469	.	C	T	769.77	PASS	.	GT:AD:DP:GQ:PL:PS:PQ:JQ	0|1:22,21:43:99:798,0,798:1:164:255
106	127601	.	A	G	1161.77	PASS	.	GT:AD:DP:GQ:PL:PS:PQ:JQ	0|1:23,30:53:99:1190,0,2532:1:197:255
106	127602	.	A	C	1161.77	PASS	.	GT:AD:DP:GQ:PL:PS:PQ:JQ	0|1:23,30:53:99:1190,0,2532:1:194:255
106	127618	.	G	C	955.77	PASS	.	GT:AD:DP:GQ:PL:PS:PQ:JQ	0|1:22,26:48:99:984,0,2458:1:191:255
106	127647	.	G	T	815.77	PASS	.	GT:AD:DP:GQ:PL:PS:PQ:JQ	0|1:17,21:38:99:844,0,664:1:170:255
106	127658	.	G	A	857.77	PASS	.	GT:AD:DP:GQ:PL:PS:PQ:JQ	0|1:16,22:38:99:886,0,661:1:167:255
106	127673	.	A	C	821.77	PASS	.	GT:AD:DP:GQ:PL:PS:PQ:JQ	0|1:14,22:36:99:850,0,535:1:182:255
106	127773	.	A	G	357.77	PASS	.	GT:AD:DP:GQ:PL:PS:PQ:JQ	1|0:31,14:45:99:386,0,1179:1:100:255
106	128023	.	G	T	1574.77	PASS	.	GT:AD:DP:GQ:PL:PS:PQ:JQ	1|0:0,36:36:99:1603,108,0:1:25:25
106	128056	.	T	C	1276.77	PASS	.	GT:AD:DP:GQ:PL:PS:PQ:JQ	1|0:0,31:31:93:1305,93,0:1:25:25
106	128107	.	C	T	1592.77	PASS	.	GT:AD:DP:GQ:PL:PS:PQ:JQ	1|0:0,35:35:99:1621,111,0:1:25:25
106	128114	.	G	A	1644.77	PASS	.	GT:AD:DP:GQ:PL:PS:PQ:JQ	1|0:0,34:34:99:1673,114,0:1:25:25
106	128125	.	T	C	1411.77	PASS	.	GT:AD:DP:GQ:PL:PS:PQ:JQ	1|0:0,32:32:96:1440,96,0:1:25:25
106	128160	.	G	A	1203.77	PASS	.	GT:AD:DP:GQ:PL:PS:PQ:JQ	1|0:0,31:31:93:1232,93,0:1:25:25
106	128218	.	G	A	661.77	PASS	.	GT:AD:DP:GQ:PL:PS:PQ:JQ	0|1:35,19:54:99:690,0,1434:1:195:255
106	129636	.	C	T	1287.77	PASS	.	GT:AD:DP:GQ:PL:PS:PQ:JQ	0|1:23,33:56:99:1316,0,1562:1:197:255
106	129641	.	A	C	1235.77	PASS	.	GT:AD:DP:GQ:PL:PS:PQ:JQ	0|1:24,31:55:99:1264,0,1607:1:194:255
106	129646	.	T	G	1427.77	PASS	.	GT:AD:DP:GQ:PL:PS:PQ:JQ	0|1:24,37:61:99:1456,0,1592:1:209:255
106	129711	.	A	G	1384.77	PASS	.	GT:AD:DP:GQ:PL:PS:PQ:JQ	0|1:29,36:65:99:1413,0,1101:1:219:255
106	129716	.	G	A	1426.77	PASS	.	GT:AD:DP:GQ:PL:PS:PQ:JQ	0|1:28,35:63:99:1455,0,1098:1:212:255
106	129720	.	T	A	1272.77	PASS	.	GT:AD:DP:GQ:PL:PS:PQ:JQ	0|1:28,33:61:99:1301,0,1076:1:201:255
106	129721	.	G	A	1272.77	PASS	.	GT:AD:DP:GQ:PL:PS:PQ:JQ	0|1:27,33:60:99:1301,0,1076:1:201:255
106	129783	.	A	C	1269.77	PASS	.	GT:AD:DP:GQ:PL:PS:PQ:JQ	0|1:41,34:75:99:1298,0,1694:1:255:255
106	129800	.	A	G	1326.77	PASS	.	GT:AD:DP:GQ:PL:PS:PQ:JQ	0|1:37,33:70:99:1355,0,1490:1:255:255
106	129806	.	C	T	1239.77	PASS	.	GT:AD:DP:GQ:PL:PS:PQ:JQ	0|1:38,33:71:99:1268,0,1538:1:255:255
106	129821	.	A	G	1332.77	PASS	.	GT:AD:DP:GQ:PL:PS:PQ:JQ	0|1:36,34:70:99:1361,0,1406:1:255:255
106	129833	.	A	G	1341.77	PASS	.	GT:AD:DP:GQ:PL:PS:PQ:JQ	0|1:32,34:66:99:1370,0,1280:1:241:255
106	129835	.	T	G	1344.77	PASS	.	GT:AD:DP:GQ:PL:PS:PQ:JQ	0|1:32,34:66:99:1373,0,1238:1:239:255
106	129837	.	G	A	1299.77	PASS	.	GT:AD:DP:GQ:PL:PS:PQ:JQ	0|1:31,34:65:99:1328,0,1274:1:230:255
106	129874	.	C	G	1179.77	PASS	.	GT:AD:DP:GQ:PL:PS:PQ:JQ	0|1:37,31:68:99:1208,0,1436:1:243:255
106	129912	.	G	A	1134.77	PASS	.	GT:AD:DP:GQ:PL:PS:PQ:JQ	0|1:32,29:61:99:1163,0,1253:1:215:255
106	129929	.	G	A	1131.77	PASS	.	GT:AD:DP:GQ:PL:PS:PQ:JQ	0|1:32,28:60:99:1160,0,1295:1:213:255
106	129931	.	T	C	1131.77	PASS	.	GT:AD:DP:GQ:PL:PS:PQ:JQ	0|1:33,30:63:99:1160,0,1295:1:221:255
106	129941	.	A	G	1325.77	PASS	.	GT:AD:DP:GQ:PL:PS:PQ:JQ	0|1:35,34:69:99:1354,0,2002:1:236:255
106	129963	.	T	C	1275.77	PASS	.	GT:AD:DP:GQ:PL:PS:PQ:JQ	0|1:38,41:79:99:1304,0,1344:1:255:255
106	130018	.	G	A	1297.77	PASS	.	GT:AD:DP:GQ:PL:PS:PQ:JQ	0|1:31,34:65:99:1326,0,1199:1:217:255
106	130021	.	T	A	1291.77	PASS	.	GT:AD:DP:GQ:PL:PS:PQ:JQ	0|1:32,33:65:99:1320,0,1283:1:223:255
106	130042	.	T	G	1044.77	PASS	.	GT:AD:DP:GQ:PL:PS:PQ:JQ	0|1:34,27:61:99:1073,0,1322:1:190:255
106	130113	.	T	A	1257.77	PASS	.	GT:AD:DP:GQ:PL:PS:PQ:JQ	0|1:21,33:54:99:1286,0,804:1:45:255
106	130130	.	A	G	1224.77	PASS	.	GT:AD:DP:GQ:PL:PS:PQ:JQ	0|1:24,32:56:99:1253,0,866:1:63:255
106	130156	.	G	A	1046.77	PASS	.	GT:AD:DP:GQ:PL:PS:PQ:JQ	0|1:24,29:53:99:1075,0,761:1:229:255
106	130196	.	C	A	1244.77	PASS	.	GT:AD:DP:GQ:PL:PS:PQ:JQ	0|1:21,32:53:99:1273,0,785:1:220:255
106	130214	.	G	A	1329.77	PASS	.	GT:AD:DP:GQ:PL:PS:PQ:JQ	0|1:23,33:56:99:1358,0,863:1:230:255
106	130218	.	A	C	1460.77	PASS	.	GT:AD:DP:GQ:PL:PS:PQ:JQ	0|1:22,38:60:99:1489,0,846:1:236:255
106	130274	.	C	G	1220.77	PASS	.	GT:AD:DP:GQ:PL:PS:PQ:JQ	0|1:22,32:54:99:1249,0,816:1:185:255
106	130296	.	A	C	1147.77	PASS	.	GT:AD:DP:GQ:PL:PS:PQ:JQ	0|1:25,30:55:99:1176,0,944:1:191:255
106	130462	.	T	A	1257.77	PASS	.	GT:AD:DP:GQ:PL:PS:PQ:JQ	0|1:19,31:50:99:1286,0,698:1:106:255
106	130636	.	C	T	1072.77	PASS	.	GT:AD:DP:GQ:PL:PS:PQ:JQ	0|1:28,30:58:99:1101,0,808:1:212:255
106	130975	.	T	C	936.77	PASS	.	GT:AD:DP:GQ:PL:PS:PQ:JQ	0|1:38,26:64:99:965,0,1374:1:255:255
106	131021	.	G	A	786.77	PASS	.	GT:AD:DP:GQ:PL:PS:PQ:JQ	0|1:58,24:82:99:815,0,2139:1:224:255
106	131182	.	T	G	1321.77	PASS	.	GT:AD:DP:GQ:PL:PS:PQ:JQ	0|1:0,30:30:90:1350,90,0:1:25:25
106	131189	.	T	C	1372.77	PASS	.	GT:AD:DP:GQ:PL:PS:PQ:JQ	0|1:0,32:32:95:1401,95,0:1:25:25
106	131253	.	A	T	649.77	PASS	.	GT:AD:DP:GQ:PL:PS:PQ:JQ	0|1:39,23:62:99:678,0,1358:1:255:255
106	131330	.	G	A	1232.77	PASS	.	GT:AD:DP:GQ:PL:PS:PQ:JQ	1|0:30,35:65:99:1261,0,1133:1:255:255
106	131342	.	G	C	1156.77	PASS	.	GT:AD:DP:GQ:PL:PS:PQ:JQ	1|0:33,28:61:99:1185,0,1288:1:255:255
106	131343	.	G	A	1195.77	PASS	.	GT:AD:DP:GQ:PL:PS:PQ:JQ	1|0:33,28:61:99:1224,0,1327:1:255:255
106	131348	.	G	A	945.77	PASS	.	GT:AD:DP:GQ:PL:PS:PQ:JQ	1|0:33,23:56:99:974,0,1306:1:255:255
106	131361	.	A	T	658.77	PASS	.	GT:AD:DP:GQ:PL:PS:PQ:JQ	1|0:30,20:50:99:687,0,1217:1:255:255
106	131851	.	C	G	524.77	PASS	.	GT:AD:DP:GQ:PL:PS:PQ:JQ	0|1:3,15:18:33:553,0,33:1:73:255
106	132587	.	C	T	1440.77	PASS	.	GT:AD:DP:GQ:PL:PS:PQ:JQ	1|0:0,32:32:99:1469,102,0:1:25:25
106	132603	.	G	A	1355.77	PASS	.	GT:AD:DP:GQ:PL:PS:PQ:JQ	1|0:0,31:31:96:1384,96,0:1:25:25
106	132640	.	T	C	1098.77	PASS	.	GT:AD:DP:GQ:PL:PS:PQ:JQ	1|0:24,28:52:99:1127,0,907:1:100:255
106	132647	.	A	G	1022.77	PASS	.	GT:AD:DP:GQ:PL:PS:PQ:JQ	1|0:23,27:50:99:1051,0,884:1:187:255
106	132692	.	A	C	785.77	PASS	.	GT:AD:DP:GQ:PL:PS:PQ:JQ	1|0:30,24:54:99:814,0,1059:1:255:255
106	132721	.	G	A	615.77	PASS	.	GT:AD:DP:GQ:PL:PS:PQ:JQ	1|0:30,18:48:99:644,0,1248:1:255:255
106	132730	.	G	A	531.77	PASS	.	GT:AD:DP:GQ:PL:PS:PQ:JQ	1|0:37,16:53:99:560,0,1505:1:255:255
106	132757	.	A	G	319.77	PASS	.	GT:AD:DP:GQ:PL:PS:PQ:JQ	1|0:38,10:48:99:348,0,1563:1:255:255
106	132767	.	A	G	270.77	PASS	.	GT:AD:DP:GQ:PL:PS:PQ:JQ	1|0:40,10:50:99:299,0,1630:1:255:255
106	133199	.	A	G	1641.77	PASS	.	GT:AD:DP:GQ:PL:PS:PQ:JQ	1|0:45,42:87:99:1670,0,2830:1:134:255
106	133223	.	C	G	1965.77	PASS	.	GT:AD:DP:GQ:PL:PS:PQ:JQ	1|0:49,50:99:99:1994,0,3338:1:255:255
106	133230	.	A	T	1832.77	PASS	.	GT:AD:DP:GQ:PL:PS:PQ:JQ	1|0:50,48:98:99:1861,0,3497:1:255:255
106	133671	.	C	T	678.77	PASS	.	GT:AD:DP:GQ:PL:PS:PQ:JQ	1|0:23,22:45:99:707,0,756:1:229:255
106	149048	.	C	A	529.77	PASS	.	GT:AD:DP:GQ:PL:PS:PQ:JQ	0|1:46,18:64:99:558,0,1912:1:255:255
106	149126	.	G	A	832.77	PASS	.	GT:AD:DP:GQ:PL:PS:PQ:JQ	0|1:35,23:58:99:861,0,1474:1:209:255
106	149164	.	A	G	1143.77	PASS	.	GT:AD:DP:GQ:PL:PS:PQ:JQ	0|1:30,28:58:99:1172,0,1197:1:204:255
106	149178	.	A	G	1127.77	PASS	.	GT:AD:DP:GQ:PL:PS:PQ:JQ	0|1:29,29:58:99:1156,0,1166:1:209:255
106	149198	.	G	A	1047.77	PASS	.	GT:AD:DP:GQ:PL:PS:PQ:JQ	0|1:31,28:59:99:1076,0,1213:1:194:255
106	149307	.	T	C	908.77	PASS	.	GT:AD:DP:GQ:PL:PS:PQ:JQ	0|1:36,27:63:99:937,0,1309:1:239:255
106	149348	.	A	T	975.77	PASS	.	GT:AD:DP:GQ:PL:PS:PQ:JQ	0|1:28,26:54:99:1004,0,1309:1:29:255
106	149420	.	C	G	651.77	PASS	.	GT:AD:DP:GQ:PL:PS:PQ:JQ	0|1:25,18:43:99:680,0,1028:1:153:255
106	149430	.	T	C	613.77	PASS	.	GT:AD:DP:GQ:PL:PS:PQ:JQ	0|1:23,17:40:99:642,0,987:1:156:255
106	149514	.	A	T	668.77	PASS	.	GT:AD:DP:GQ:PL:PS:PQ:JQ	0|1:30,19:49:99:697,0,1206:1:212:255
106	149523	.	A	G	630.77	PASS	.	GT:AD:DP:GQ:PL:PS:PQ:JQ	0|1:31,17:48:99:659,0,1286:1:209:255
106	149533	.	C	T	672.77	PASS	.	GT:AD:DP:GQ:PL:PS:PQ:JQ	0|1:32,19:51:99:701,0,1286:1:215:255
106	149579	.	C	G	870.77	PASS	.	GT:AD:DP:GQ:PL:PS:PQ:JQ	0|1:26,24:50:99:899,0,981:1:206:255
106	149661	.	G	A	422.77	PASS	.	GT:AD:DP:GQ:PL:PS:PQ:JQ	0|1:24,13:37:99:451,0,813:1:149:255
106	149926	.	A	C	897.77	PASS	.	GT:AD:DP:GQ:PL:PS:PQ:JQ	0|1:27,23:50:99:926,0,1061:1:190:255
106	149934	.	G	T	827.77	PASS	.	GT:AD:DP:GQ:PL:PS:PQ:JQ	0|1:26,21:47:99:856,0,1107:1:194:255
106	149946	.	C	T	899.77	PASS	.	GT:AD:DP:GQ:PL:PS:PQ:JQ	0|1:31,25:56:99:928,0,1268:1:208:255
106	149951	.	T	G	941.77	PASS	.	GT:AD:DP:GQ:PL:PS:PQ:JQ	0|1:29,26:55:99:970,0,1223:1:209:255
106	150122	.	G	A	930.77	PASS	.	GT:AD:DP:GQ:PL:PS:PQ:JQ	0|1:22,25:47:99:959,0,831:1:183:255
106	150345	.	C	T	523.77	PASS	.	GT:AD:DP:GQ:PL:PS:PQ:JQ	0|1:26,13:39:99:552,0,1721:1:140:255
106	150348	.	C	G	439.77	PASS	.	GT:AD:DP:GQ:PL:PS:PQ:JQ	0|1:26,12:38:99:468,0,1727:1:143:255
106	150371	.	G	T	352.77	PASS	.	GT:AD:DP:GQ:PL:PS:PQ:JQ	0|1:26,10:36:99:381,0,1714:1:149:255
106	150436	.	T	G	936.77	PASS	.	GT:AD:DP:GQ:PL:PS:PQ:JQ	0|1:28,24:52:99:965,0,1636:1:194:255
106	150474	.	T	C	1009.77	PASS	.	GT:AD:DP:GQ:PL:PS:PQ:JQ	0|1:18,25:43:99:1038,0,948:1:159:255
106	150487	.	T	C	1042.77	PASS	.	GT:AD:DP:GQ:PL:PS:PQ:JQ	0|1:19,26:45:99:1071,0,992:1:165:255
106	150500	.	C	G	1084.77	PASS	.	GT:AD:DP:GQ:PL:PS:PQ:JQ	0|1:20,28:48:99:1113,0,868:1:171:255
106	150516	.	C	T	1021.77	PASS	.	GT:AD:DP:GQ:PL:PS:PQ:JQ	0|1:14,25:39:99:1050,0,578:1:143:255
106	150757	.	G	C	630.77	PASS	.	GT:AD:DP:GQ:PL:PS:PQ:JQ	0|1:26,21:47:99:659,0,970:1:174:255
106	150788	.	A	G	655.77	PASS	.	GT:AD:DP:GQ:PL:PS:PQ:JQ	0|1:24,20:44:99:684,0,832:1:164:255
106	150807	.	A	G	620.77	PASS	.	GT:AD:DP:GQ:PL:PS:PQ:JQ	0|1:24,19:43:99:649,0,802:1:156:255
106	151293	.	T	C	1614.77	PASS	.	GT:AD:DP:GQ:PL:PS:PQ:JQ	1|0:31,47:78:99:1643,0,944:1:255:255
106	151445	.	G	A	1506.77	PASS	.	GT:AD:DP:GQ:PL:PS:PQ:JQ	1|0:24,40:64:99:1535,0,726:1:238:255
106	151493	.	G	A	1819.77	PASS	.	GT:AD:DP:GQ:PL:PS:PQ:JQ	1|0:25,45:70:99:1848,0,985:1:250:255
106	151506	.	A	G	1777.77	PASS	.	GT:AD:DP:GQ:PL:PS:PQ:JQ	1|0:25,44:69:99:1806,0,1006:1:255:255
106	151565	.	T	C	1896.77	PASS	.	GT:AD:DP:GQ:PL:PS:PQ:JQ	1|0:28,49:77:99:1925,0,970:1:255:255
106	151753	.	T	C	764.77	PASS	.	GT:AD:DP:GQ:PL:PS:PQ:JQ	0|1:31,24:55:99:793,0,1147:1:205:255
106	152241	.	T	A	606.77	PASS	.	GT:AD:DP:GQ:PL:PS:PQ:JQ	0|1:29,19:48:99:635,0,1066:1:185:255
106	153725	.	T	C	737.77	PASS	.	GT:AD:DP:GQ:PL:PS:PQ:JQ	0|1:18,20:38:99:766,0,738:1:164:255
106	153728	.	G	A	699.77	PASS	.	GT:AD:DP:GQ:PL:PS:PQ:JQ	0|1:19,19:38:99:728,0,741:1:168:255
106	153921	.	A	G	790.77	PASS	.	GT:AD:DP:GQ:PL:PS:PQ:JQ	0|1:29,22:51:99:819,0,1011:1:204:255
106	154138	.	T	C	694.77	PASS	.	GT:AD:DP:GQ:PL:PS:PQ:JQ	0|1:25,19:44:99:723,0,1395:1:191:255
106	154198	.	G	C	793.77	PASS	.	GT:AD:DP:GQ:PL:PS:PQ:JQ	0|1:24,24:48:99:822,0,838:1:184:255
106	154513	.	T	G	937.77	PASS	.	GT:AD:DP:GQ:PL:PS:PQ:JQ	0|1:40,26:66:99:966,0,1942:1:255:255
106	154597	.	A	G	1038.77	PASS	.	GT:AD:DP:GQ:PL:PS:PQ:JQ	0|1:50,29:79:99:1067,0,6292:1:255:255
106	154600	.	G	C	1074.77	PASS	.	GT:AD:DP:GQ:PL:PS:PQ:JQ	0|1:52,30:82:99:1103,0,6632:1:255:255
106	154626	.	G	A	909.77	PASS	.	GT:AD:DP:GQ:PL:PS:PQ:JQ	0|1:50,26:76:99:938,0,6896:1:246:255
106	154665	.	T	C	1002.77	PASS	.	GT:AD:DP:GQ:PL:PS:PQ:JQ	0|1:31,27:58:99:1031,0,5050:1:212:255
106	154701	.	G	C	1332.77	PASS	.	GT:AD:DP:GQ:PL:PS:PQ:JQ	0|1:29,35:64:99:1361,0,3000:1:224:255
106	154786	.	G	C	929.77	PASS	.	GT:AD:DP:GQ:PL:PS:PQ:JQ	0|1:32,27:59:99:958,0,3118:1:214:255
106	154809	.	A	C	831.77	PASS	.	GT:AD:DP:GQ:PL:PS:PQ:JQ	0|1:35,23:58:99:860,0,3455:1:199:255
106	154823	.	G	T	798.77	PASS	.	GT:AD:DP:GQ:PL:PS:PQ:JQ	0|1:30,21:51:99:827,0,3118:1:184:255
106	155134	.	A	G	777.77	PASS	.	GT:AD:DP:GQ:PL:PS:PQ:JQ	0|1:10,20:30:99:806,0,1022:1:132:255
106	155172	.	A	G	985.77	PASS	.	GT:AD:DP:GQ:PL:PS:PQ:JQ	0|1:11,24:35:99:1014,0,1660:1:153:255
106	155192	.	A	T	1011.77	PASS	.	GT:AD:DP:GQ:PL:PS:PQ:JQ	0|1:15,26:41:99:1040,0,2189:1:176:255
106	155233	.	A	T	820.77	PASS	.	GT:AD:DP:GQ:PL:PS:PQ:JQ	0|1:17,22:39:99:849,0,1891:1:146:255
106	155339	.	G	A	665.77	PASS	.	GT:AD:DP:GQ:PL:PS:PQ:JQ	0|1:22,20:42:99:694,0,718:1:161:255
106	155365	.	T	G	662.77	PASS	.	GT:AD:DP:GQ:PL:PS:PQ:JQ	0|1:25,20:45:99:691,0,836:1:173:255
106	155415	.	G	T	669.77	PASS	.	GT:AD:DP:GQ:PL:PS:PQ:JQ	0|1:23,21:44:99:698,0,836:1:188:255
106	155451	.	A	T	741.77	PASS	.	GT:AD:DP:GQ:PL:PS:PQ:JQ	0|1:22,23:45:99:770,0,833:1:191:255
106	155491	.	T	C	639.77	PASS	.	GT:AD:DP:GQ:PL:PS:PQ:JQ	0|1:13,16:29:99:668,0,487:1:152:255
106	155524	.	C	T	690.77	PASS	.	GT:AD:DP:GQ:PL:PS:PQ:JQ	0|1:10,16:26:99:719,0,408:1:129:255
106	155530	.	C	A	649.77	PASS	.	GT:AD:DP:GQ:PL:PS:PQ:JQ	0|1:12,17:29:99:678,0,453:1:141:255
106	155548	.	C	T	652.77	PASS	.	GT:AD:DP:GQ:PL:PS:PQ:JQ	0|1:11,16:27:99:681,0,407:1:134:255
106	155588	.	G	C	490.77	PASS	.	GT:AD:DP:GQ:PL:PS:PQ:JQ	0|1:20,14:34:99:519,0,731:1:167:255
106	155877	.	C	A	624.77	PASS	.	GT:AD:DP:GQ:PL:PS:PQ:JQ	0|1:40,20:60:99:653,0,4868:1:210:255
106	155904	.	T	G	906.77	PASS	.	GT:AD:DP:GQ:PL:PS:PQ:JQ	0|1:38,25:63:99:935,0,5045:1:221:255
106	155912	.	A	G	861.77	PASS	.	GT:AD:DP:GQ:PL:PS:PQ:JQ	0|1:38,23:61:99:890,0,5066:1:220:255
106	155913	.	G	A	864.77	PASS	.	GT:AD:DP:GQ:PL:PS:PQ:JQ	0|1:38,23:61:99:893,0,5000:1:224:255
106	156008	.	G	T	1395.77	PASS	.	GT:AD:DP:GQ:PL:PS:PQ:JQ	0|1:28,35:63:99:1424,0,1109:1:218:255
106	156009	.	T	A	1353.77	PASS	.	GT:AD:DP:GQ:PL:PS:PQ:JQ	0|1:29,35:64:99:1382,0,1112:1:218:255
106	156027	.	A	T	1188.77	PASS	.	GT:AD:DP:GQ:PL:PS:PQ:JQ	0|1:27,29:56:99:1217,0,1082:1:224:255
106	156046	.	C	G	1053.77	PASS	.	GT:AD:DP:GQ:PL:PS:PQ:JQ	0|1:29,25:54:99:1082,0,1217:1:209:255
106	156051	.	C	A	894.77	PASS	.	GT:AD:DP:GQ:PL:PS:PQ:JQ	0|1:28,23:51:99:923,0,1103:1:197:255
106	156059	.	A	G	814.77	PASS	.	GT:AD:DP:GQ:PL:PS:PQ:JQ	0|1:27,22:49:99:843,0,1068:1:152:255
106	156125	.	C	A	438.77	PASS	.	GT:AD:DP:GQ:PL:PS:PQ:JQ	0|1:25,13:38:99:467,0,917:1:161:255
106	156152	.	T	G	472.77	PASS	.	GT:AD:DP:GQ:PL:PS:PQ:JQ	0|1:25,14:39:99:501,0,1035:1:173:255
106	156174	.	T	A	742.77	PASS	.	GT:AD:DP:GQ:PL:PS:PQ:JQ	0|1:23,21:44:99:771,0,984:1:178:255
106	156183	.	A	G	808.77	PASS	.	GT:AD:DP:GQ:PL:PS:PQ:JQ	0|1:30,23:53:99:837,0,1161:1:211:255
106	156235	.	A	G	885.77	PASS	.	GT:AD:DP:GQ:PL:PS:PQ:JQ	0|1:31,25:56:99:914,0,1138:1:221:255
106	156301	.	A	G	945.77	PASS	.	GT:AD:DP:GQ:PL:PS:PQ:JQ	0|1:34,26:60:99:974,0,1484:1:230:255
106	156314	.	T	C	921.77	PASS	.	GT:AD:DP:GQ:PL:PS:PQ:JQ	0|1:33,25:58:99:950,0,1369:1:224:255
106	156410	.	C	T	650.77	PASS	.	GT:AD:DP:GQ:PL:PS:PQ:JQ	0|1:21,19:40:99:679,0,707:1:190:255
106	156472	.	A	C	52.77	PASS	.	GT:AD:DP:GQ:PL:PS:PQ:JQ	0|1:11,4:15:81:81,0,289:1:25:25
106	156493	.	A	G	542.73	PASS	.	GT:AD:DP:GQ:PL:PS:PQ:JQ	0|1:28,17:45:99:580,0,948:1:61:255
106	156604	.	C	T	393.77	PASS	.	GT:AD:DP:GQ:PL:PS:PQ:JQ	0|1:40,13:53:99:422,0,1628:1:200:255
106	156607	.	T	G	393.77	PASS	.	GT:AD:DP:GQ:PL:PS:PQ:JQ	0|1:40,13:53:99:422,0,1628:1:201:255
106	156646	.	T	G	283.77	PASS	.	GT:AD:DP:GQ:PL:PS:PQ:JQ	0|1:42,11:53:99:312,0,1501:1:203:255
106	156704	.	G	T	489.77	PASS	.	GT:AD:DP:GQ:PL:PS:PQ:JQ	0|1:38,17:55:99:518,0,1405:1:209:255
106	156849	.	A	G	607.77	PASS	.	GT:AD:DP:GQ:PL:PS:PQ:JQ	0|1:33,17:50:99:636,0,2509:1:198:255
106	156873	.	G	T	652.77	PASS	.	GT:AD:DP:GQ:PL:PS:PQ:JQ	0|1:31,18:49:99:681,0,2446:1:200:255
106	157028	.	G	C	650.77	PASS	.	GT:AD:DP:GQ:PL:PS:PQ:JQ	0|1:44,22:66:99:679,0,1660:1:215:255
106	158005	.	G	C	468.77	PASS	.	GT:AD:DP:GQ:PL:PS:PQ:JQ	1|0:20,19:39:99:497,0,661:1:207:255
106	158134	.	A	T	1168.77	PASS	.	GT:AD:DP:GQ:PL:PS:PQ:JQ	1|0:22,34:56:99:1197,0,705:1:238:255
106	158268	.	A	T	356.77	PASS	.	GT:AD:DP:GQ:PL:PS:PQ:JQ	0|1:16,11:27:99:385,0,983:1:70:255
106	158379	.	C	T	849.77	PASS	.	GT:AD:DP:GQ:PL:PS:PQ:JQ	0|1:31,25:56:99:878,0,1190:1:196:255
106	158513	.	G	C	526.77	PASS	.	GT:AD:DP:GQ:PL:PS:PQ:JQ	0|1:25,14:39:99:555,0,964:1:156:255
106	158547	.	A	G	592.77	PASS	.	GT:AD:DP:GQ:PL:PS:PQ:JQ	0|1:22,17:39:99:621,0,871:1:191:255
106	158609	.	G	A	90.77	PASS	.	GT:AD:DP:GQ:PL:PS:PQ:JQ	0|1:19,6:25:99:119,0,756:1:127:255
106	158613	.	A	G	87.77	PASS	.	GT:AD:DP:GQ:PL:PS:PQ:JQ	0|1:19,6:25:99:116,0,798:1:78:255
106	158615	.	C	G	69.73	PASS	.	GT:AD:DP:GQ:PL:PS:PQ:JQ	0|1:20,6:26:99:107,0,873:1:86:255
106	158642	.	A	C	337.77	PASS	.	GT:AD:DP:GQ:PL:PS:PQ:JQ	0|1:31,10:41:99:366,0,1307:1:80:255
106	158653	.	A	G	328.77	PASS	.	GT:AD:DP:GQ:PL:PS:PQ:JQ	0|1:31,11:42:99:357,0,1285:1:185:255
106	158718	.	A	G	519.77	PASS	.	GT:AD:DP:GQ:PL:PS:PQ:JQ	0|1:39,16:55:99:548,0,2340:1:189:255
106	158724	.	T	C	528.77	PASS	.	GT:AD:DP:GQ:PL:PS:PQ:JQ	0|1:37,16:53:99:557,0,2276:1:186:255
106	158775	.	A	T	490.77	PASS	.	GT:AD:DP:GQ:PL:PS:PQ:JQ	0|1:34,16:50:99:519,0,1231:1:187:255
106	159014	.	C	T	475.77	PASS	.	GT:AD:DP:GQ:PL:PS:PQ:JQ	0|1:18,14:32:99:504,0,643:1:159:255
106	159555	.	T	G	1387.77	PASS	.	GT:AD:DP:GQ:PL:PS:PQ:JQ	0|1:37,37:74:99:1416,0,1510:1:255:255
106	159574	.	T	A	1290.77	PASS	.	GT:AD:DP:GQ:PL:PS:PQ:JQ	0|1:39,35:74:99:1319,0,1446:1:255:255
106	159634	.	T	G	1532.77	PASS	.	GT:AD:DP:GQ:PL:PS:PQ:JQ	0|1:32,39:71:99:1561,0,1333:1:255:255
106	159688	.	A	G	979.77	PASS	.	GT:AD:DP:GQ:PL:PS:PQ:JQ	0|1:29,27:56:99:1008,0,1097:1:227:255
106	159700	.	A	G	845.77	PASS	.	GT:AD:DP:GQ:PL:PS:PQ:JQ	0|1:27,23:50:99:874,0,1018:1:218:255
106	159765	.	C	T	875.77	PASS	.	GT:AD:DP:GQ:PL:PS:PQ:JQ	0|1:31,26:57:99:904,0,1125:1:245:255
106	159947	.	T	A	762.77	PASS	.	GT:AD:DP:GQ:PL:PS:PQ:JQ	0|1:32,23:55:99:791,0,1092:1:212:255
106	159993	.	G	T	652.77	PASS	.	GT:AD:DP:GQ:PL:PS:PQ:JQ	0|1:24,18:42:99:681,0,1265:1:171:255
106	160021	.	A	G	514.77	PASS	.	GT:AD:DP:GQ:PL:PS:PQ:JQ	0|1:29,15:44:99:543,0,1274:1:166:255
106	160263	.	T	C	898.77	PASS	.	GT:AD:DP:GQ:PL:PS:PQ:JQ	1|0:11,24:35:99:927,0,949:1:180:255
106	160358	.	A	T	463.77	PASS	.	GT:AD:DP:GQ:PL:PS:PQ:JQ	1|0:15,13:28:99:492,0,906:1:197:255
106	160367	.	C	T	433.77	PASS	.	GT:AD:DP:GQ:PL:PS:PQ:JQ	1|0:14,12:26:99:462,0,887:1:123:255
106	160745	.	G	T	177.77	PASS	.	GT:AD:DP:GQ:PL:PS:PQ:JQ	0|1:15,6:21:99:206,0,1094:1:137:255
106	160819	.	G	A	522.77	PASS	.	GT:AD:DP:GQ:PL:PS:PQ:JQ	0|1:25,15:40:99:551,0,1187:1:168:255
106	160889	.	T	C	495.77	PASS	.	GT:AD:DP:GQ:PL:PS:PQ:JQ	0|1:25,15:40:99:524,0,818:1:149:255
106	161060	.	A	C	682.77	PASS	.	GT:AD:DP:GQ:PL:PS:PQ:JQ	0|1:29,18:47:99:711,0,6440:1:176:255
106	161080	.	G	A	688.77	PASS	.	GT:AD:DP:GQ:PL:PS:PQ:JQ	0|1:26,19:45:99:717,0,6390:1:173:255
106	161096	.	T	A	685.77	PASS	.	GT:AD:DP:GQ:PL:PS:PQ:JQ	0|1:28,19:47:99:714,0,6509:1:139:255
106	161222	.	G	T	508.77	PASS	.	GT:AD:DP:GQ:PL:PS:PQ:JQ	0|1:29,15:44:99:537,0,1005:1:167:255
106	161249	.	C	T	490.77	PASS	.	GT:AD:DP:GQ:PL:PS:PQ:JQ	0|1:29,15:44:99:519,0,1043:1:164:255
106	161355	.	C	A	461.77	PASS	.	GT:AD:DP:GQ:PL:PS:PQ:JQ	0|1:26,15:41:99:490,0,959:1:158:255
106	161372	.	A	C	413.77	PASS	.	GT:AD:DP:GQ:PL:PS:PQ:JQ	0|1:31,13:44:99:442,0,1329:1:167:255
106	161380	.	G	C	428.77	PASS	.	GT:AD:DP:GQ:PL:PS:PQ:JQ	0|1:33,14:47:99:457,0,1368:1:176:255
106	161431	.	G	A	489.77	PASS	.	GT:AD:DP:GQ:PL:PS:PQ:JQ	0|1:31,15:46:99:518,0,1073:1:178:255
106	161483	.	C	T	657.77	PASS	.	GT:AD:DP:GQ:PL:PS:PQ:JQ	0|1:33,22:55:99:686,0,1105:1:203:255
106	161569	.	C	T	736.77	PASS	.	GT:AD:DP:GQ:PL:PS:PQ:JQ	0|1:34,23:57:99:765,0,1230:1:221:255
106	161687	.	A	G	309.77	PASS	.	GT:AD:DP:GQ:PL:PS:PQ:JQ	0|1:29,13:42:99:338,0,1142:1:164:255
106	161742	.	C	T	360.77	PASS	.	GT:AD:DP:GQ:PL:PS:PQ:JQ	0|1:31,13:44:99:389,0,1110:1:182:255
106	161840	.	G	C	627.77	PASS	.	GT:AD:DP:GQ:PL:PS:PQ:JQ	0|1:27,18:45:99:656,0,940:1:185:255
106	161906	.	C	T	401.77	PASS	.	GT:AD:DP:GQ:PL:PS:PQ:JQ	0|1:22,11:33:99:430,0,880:1:141:255
106	161920	.	G	A	307.77	PASS	.	GT:AD:DP:GQ:PL:PS:PQ:JQ	0|1:28,9:37:99:336,0,1146:1:170:255
106	161934	.	G	C	208.77	PASS	.	GT:AD:DP:GQ:PL:PS:PQ:JQ	0|1:30,7:37:99:237,0,1362:1:164:255
106	161940	.	G	A	175.77	PASS	.	GT:AD:DP:GQ:PL:PS:PQ:JQ	0|1:30,7:37:99:204,0,1239:1:166:255
106	162171	.	A	G	617.77	PASS	.	GT:AD:DP:GQ:PL:PS:PQ:JQ	0|1:17,21:38:99:646,0,589:1:145:255
106	162316	.	T	C	730.77	PASS	.	GT:AD:DP:GQ:PL:PS:PQ:JQ	0|1:37,21:58:99:759,0,3050:1:221:255
106	162328	.	A	T	777.77	PASS	.	GT:AD:DP:GQ:PL:PS:PQ:JQ	0|1:38,22:60:99:806,0,3142:1:219:255
106	162343	.	A	C	776.77	PASS	.	GT:AD:DP:GQ:PL:PS:PQ:JQ	0|1:39,23:62:99:805,0,3152:1:215:255
106	162379	.	T	C	772.77	PASS	.	GT:AD:DP:GQ:PL:PS:PQ:JQ	0|1:42,21:63:99:801,0,2788:1:232:255
106	162388	.	C	T	862.77	PASS	.	GT:AD:DP:GQ:PL:PS:PQ:JQ	0|1:41,25:66:99:891,0,2860:1:239:255
106	162524	.	T	C	1213.77	PASS	.	GT:AD:DP:GQ:PL:PS:PQ:JQ	0|1:29,32:61:99:1242,0,1121:1:204:255
106	162525	.	T	A	1213.77	PASS	.	GT:AD:DP:GQ:PL:PS:PQ:JQ	0|1:29,31:60:99:1242,0,1121:1:204:255
106	162526	.	T	G	1210.77	PASS	.	GT:AD:DP:GQ:PL:PS:PQ:JQ	0|1:29,31:60:99:1239,0,1163:1:200:255
106	162562	.	T	G	794.77	PASS	.	GT:AD:DP:GQ:PL:PS:PQ:JQ	0|1:27,23:50:99:823,0,957:1:207:255
106	162616	.	G	C	776.77	PASS	.	GT:AD:DP:GQ:PL:PS:PQ:JQ	0|1:23,23:46:99:805,0,847:1:195:255
106	162662	.	C	T	806.77	PASS	.	GT:AD:DP:GQ:PL:PS:PQ:JQ	0|1:39,22:61:99:835,0,1610:1:209:255
106	162678	.	A	G	774.77	PASS	.	GT:AD:DP:GQ:PL:PS:PQ:JQ	0|1:39,22:61:99:803,0,1613:1:233:255
106	162773	.	A	C	604.77	PASS	.	GT:AD:DP:GQ:PL:PS:PQ:JQ	0|1:40,19:59:99:633,0,1456:1:206:255
106	163197	.	A	T	514.77	PASS	.	GT:AD:DP:GQ:PL:PS:PQ:JQ	0|1:29,15:44:99:543,0,1511:1:142:255
106	163210	.	C	T	539.77	PASS	.	GT:AD:DP:GQ:PL:PS:PQ:JQ	0|1:27,16:43:99:568,0,1459:1:171:255
106	163323	.	G	A	864.77	PASS	.	GT:AD:DP:GQ:PL:PS:PQ:JQ	0|1:31,24:55:99:893,0,1271:1:197:255
106	163334	.	G	A	811.77	PASS	.	GT:AD:DP:GQ:PL:PS:PQ:JQ	0|1:29,24:53:99:840,0,1188:1:190:255
106	163410	.	G	T	727.77	PASS	.	GT:AD:DP:GQ:PL:PS:PQ:JQ	0|1:22,22:44:99:756,0,820:1:162:255
106	163430	.	A	T	652.77	PASS	.	GT:AD:DP:GQ:PL:PS:PQ:JQ	0|1:23,18:41:99:681,0,996:1:154:255
106	163440	.	T	C	652.77	PASS	.	GT:AD:DP:GQ:PL:PS:PQ:JQ	0|1:25,16:41:99:681,0,996:1:168:255
106	163450	.	T	C	560.77	PASS	.	GT:AD:DP:GQ:PL:PS:PQ:JQ	0|1:21,16:37:99:589,0,918:1:156:255
106	163654	.	A	T	784.77	PASS	.	GT:AD:DP:GQ:PL:PS:PQ:JQ	0|1:19,24:43:99:813,0,695:1:170:255
106	163758	.	G	A	801.77	PASS	.	GT:AD:DP:GQ:PL:PS:PQ:JQ	0|1:31,22:53:99:830,0,1480:1:221:255
106	163762	.	T	A	804.77	PASS	.	GT:AD:DP:GQ:PL:PS:PQ:JQ	0|1:30,22:52:99:833,0,1442:1:233:255
106	163788	.	A	G	732.77	PASS	.	GT:AD:DP:GQ:PL:PS:PQ:JQ	0|1:40,18:58:99:761,0,1865:1:234:255
106	163792	.	A	G	648.77	PASS	.	GT:AD:DP:GQ:PL:PS:PQ:JQ	0|1:40,19:59:99:677,0,1871:1:246:255
106	163823	.	C	T	418.77	PASS	.	GT:AD:DP:GQ:PL:PS:PQ:JQ	0|1:33,10:43:99:447,0,1595:1:171:255
106	163901	.	C	G	514.77	PASS	.	GT:AD:DP:GQ:PL:PS:PQ:JQ	0|1:28,15:43:99:543,0,1173:1:194:255
106	163903	.	G	A	514.77	PASS	.	GT:AD:DP:GQ:PL:PS:PQ:JQ	0|1:29,15:44:99:543,0,1173:1:197:255
106	163922	.	C	A	604.77	PASS	.	GT:AD:DP:GQ:PL:PS:PQ:JQ	0|1:27,17:44:99:633,0,1083:1:159:255
106	163950	.	C	T	511.77	PASS	.	GT:AD:DP:GQ:PL:PS:PQ:JQ	0|1:30,15:45:99:540,0,1197:1:169:255
106	164069	.	C	A	818.77	PASS	.	GT:AD:DP:GQ:PL:PS:PQ:JQ	0|1:28,26:54:99:847,0,980:1:217:255
106	164102	.	A	C	1082.77	PASS	.	GT:AD:DP:GQ:PL:PS:PQ:JQ	0|1:20,29:49:99:1111,0,724:1:211:255
106	164115	.	G	A	1004.77	PASS	.	GT:AD:DP:GQ:PL:PS:PQ:JQ	0|1:17,24:41:99:1033,0,646:1:181:255
106	164351	.	A	T	303.77	PASS	.	GT:AD:DP:GQ:PL:PS:PQ:JQ	0|1:24,11:35:99:332,0,979:1:150:255
106	164372	.	A	C	471.77	PASS	.	GT:AD:DP:GQ:PL:PS:PQ:JQ	0|1:20,15:35:99:500,0,767:1:135:255
106	164557	.	A	G	490.77	PASS	.	GT:AD:DP:GQ:PL:PS:PQ:JQ	0|1:25,17:42:99:519,0,868:1:172:255
106	164652	.	C	T	646.77	PASS	.	GT:AD:DP:GQ:PL:PS:PQ:JQ	0|1:23,18:41:99:675,0,986:1:170:255
106	164667	.	G	A	613.77	PASS	.	GT:AD:DP:GQ:PL:PS:PQ:JQ	0|1:22,17:39:99:642,0,957:1:161:255
106	164704	.	T	G	499.77	PASS	.	GT:AD:DP:GQ:PL:PS:PQ:JQ	0|1:19,14:33:99:528,0,798:1:154:255
106	164771	.	A	T	514.77	PASS	.	GT:AD:DP:GQ:PL:PS:PQ:JQ	0|1:28,15:43:99:543,0,1173:1:188:255
106	164794	.	T	A	410.77	PASS	.	GT:AD:DP:GQ:PL:PS:PQ:JQ	0|1:22,12:34:99:439,0,866:1:166:255
106	164848	.	C	A	402.77	PASS	.	GT:AD:DP:GQ:PL:PS:PQ:JQ	0|1:34,13:47:99:431,0,1822:1:191:255
106	164850	.	T	A	402.77	PASS	.	GT:AD:DP:GQ:PL:PS:PQ:JQ	0|1:34,12:46:99:431,0,1822:1:191:255
106	164897	.	G	A	592.77	PASS	.	GT:AD:DP:GQ:PL:PS:PQ:JQ	0|1:31,16:47:99:621,0,1616:1:186:255
106	164898	.	G	C	634.77	PASS	.	GT:AD:DP:GQ:PL:PS:PQ:JQ	0|1:31,16:47:99:663,0,1613:1:181:255
106	164910	.	A	G	630.77	PASS	.	GT:AD:DP:GQ:PL:PS:PQ:JQ	0|1:31,18:49:99:659,0,1602:1:185:255
106	164919	.	G	A	666.77	PASS	.	GT:AD:DP:GQ:PL:PS:PQ:JQ	0|1:34,19:53:99:695,0,1683:1:193:255
106	164936	.	A	G	753.77	PASS	.	GT:AD:DP:GQ:PL:PS:PQ:JQ	0|1:33,20:53:99:782,0,1501:1:152:255
106	164941	.	C	T	708.77	PASS	.	GT:AD:DP:GQ:PL:PS:PQ:JQ	0|1:33,20:53:99:737,0,1547:1:156:255
106	165113	.	A	C	940.77	PASS	.	GT:AD:DP:GQ:PL:PS:PQ:JQ	0|1:46,27:73:99:969,0,2268:1:234:255
106	165120	.	C	A	918.77	PASS	.	GT:AD:DP:GQ:PL:PS:PQ:JQ	0|1:47,26:73:99:947,0,2270:1:231:255
106	165184	.	C	A	1175.77	PASS	.	GT:AD:DP:GQ:PL:PS:PQ:JQ	0|1:36,32:68:99:1204,0,1315:1:233:255
106	165284	.	T	C	753.77	PASS	.	GT:AD:DP:GQ:PL:PS:PQ:JQ	0|1:32,21:53:99:782,0,1296:1:185:255
106	165303	.	G	C	822.77	PASS	.	GT:AD:DP:GQ:PL:PS:PQ:JQ	0|1:35,20:55:99:851,0,1500:1:198:255
106	165335	.	A	G	918.77	PASS	.	GT:AD:DP:GQ:PL:PS:PQ:JQ	0|1:33,25:58:99:947,0,1352:1:191:255
106	165360	.	G	T	915.77	PASS	.	GT:AD:DP:GQ:PL:PS:PQ:JQ	0|1:33,25:58:99:944,0,1394:1:219:255
106	165394	.	A	G	957.77	PASS	.	GT:AD:DP:GQ:PL:PS:PQ:JQ	0|1:34,26:60:99:986,0,1391:1:236:255
106	165420	.	G	A	879.77	PASS	.	GT:AD:DP:GQ:PL:PS:PQ:JQ	0|1:33,24:57:99:908,0,1387:1:239:255
106	165550	.	T	C	254.77	PASS	.	GT:AD:DP:GQ:PL:PS:PQ:JQ	0|1:39,10:49:99:283,0,1487:1:186:255
106	186198	.	C	T	94.77	PASS	.	GT:AD:DP:GQ:PL:PS:PQ:JQ	1|0:14,5:19:99:123,0,589:1:100:255
106	186378	.	G	A	697.77	PASS	.	GT:AD:DP:GQ:PL:PS:PQ:JQ	0|1:19,22:41:99:726,0,714:1:155:255
106	186513	.	G	A	1437.77	PASS	.	GT:AD:DP:GQ:PL:PS:PQ:JQ	0|1:30,41:71:99:1466,0,1025:1:236:255
106	186657	.	C	G	1296.77	PASS	.	GT:AD:DP:GQ:PL:PS:PQ:JQ	0|1:20,33:53:99:1325,0,772:1:204:255
106	186663	.	A	G	1341.77	PASS	.	GT:AD:DP:GQ:PL:PS:PQ:JQ	0|1:19,34:53:99:1370,0,727:1:204:255
106	186699	.	C	A	962.77	PASS	.	GT:AD:DP:GQ:PL:PS:PQ:JQ	0|1:16,27:43:99:991,0,552:1:183:255
106	186853	.	C	G	1483.77	PASS	.	GT:AD:DP:GQ:PL:PS:PQ:JQ	0|1:24,38:62:99:1512,0,2426:1:212:255
106	187086	.	T	C	1072.77	PASS	.	GT:AD:DP:GQ:PL:PS:PQ:JQ	0|1:26,31:57:99:1101,0,881:1:203:255
106	187547	.	A	G	693.77	PASS	.	GT:AD:DP:GQ:PL:PS:PQ:JQ	0|1:20,20:40:99:722,0,680:1:143:255
106	187621	.	C	A	600.77	PASS	.	GT:AD:DP:GQ:PL:PS:PQ:JQ	0|1:12,18:30:99:629,0,425:1:125:255
106	188205	.	A	C	933.77	PASS	.	GT:AD:DP:GQ:PL:PS:PQ:JQ	0|1:41,29:70:99:962,0,1393:1:236:255
106	188321	.	G	A	842.77	PASS	.	GT:AD:DP:GQ:PL:PS:PQ:JQ	0|1:29,25:54:99:871,0,1085:1:197:255
106	188444	.	G	C	719.77	PASS	.	GT:AD:DP:GQ:PL:PS:PQ:JQ	0|1:28,21:49:99:748,0,1031:1:197:255
106	188795	.	A	G	902.77	PASS	.	GT:AD:DP:GQ:PL:PS:PQ:JQ	0|1:24,24:48:99:931,0,3966:1:191:255
106	188796	.	C	T	899.77	PASS	.	GT:AD:DP:GQ:PL:PS:PQ:JQ	0|1:24,23:47:99:928,0,4096:1:191:255
106	188805	.	T	C	697.77	PASS	.	GT:AD:DP:GQ:PL:PS:PQ:JQ	0|1:24,18:42:99:726,0,4229:1:185:255
106	188836	.	T	C	624.77	PASS	.	GT:AD:DP:GQ:PL:PS:PQ:JQ	0|1:29,18:47:99:653,0,4251:1:194:255
106	188948	.	C	G	799.77	PASS	.	GT:AD:DP:GQ:PL:PS:PQ:JQ	0|1:39,25:64:99:828,0,1304:1:211:255
106	189104	.	A	T	739.77	PASS	.	GT:AD:DP:GQ:PL:PS:PQ:JQ	0|1:24,20:44:99:768,0,1632:1:166:255
106	189328	.	T	C	849.77	PASS	.	GT:AD:DP:GQ:PL:PS:PQ:JQ	0|1:29,24:53:99:878,0,2224:1:208:255
106	189546	.	G	C	1269.77	PASS	.	GT:AD:DP:GQ:PL:PS:PQ:JQ	0|1:23,33:56:99:1298,0,1737:1:224:255
106	189550	.	G	T	1266.77	PASS	.	GT:AD:DP:GQ:PL:PS:PQ:JQ	0|1:23,32:55:99:1295,0,1775:1:230:255
106	189996	.	T	G	585.77	PASS	.	GT:AD:DP:GQ:PL:PS:PQ:JQ	0|1:26,15:41:99:614,0,1083:1:194:255
106	190119	.	A	G	1287.77	PASS	.	GT:AD:DP:GQ:PL:PS:PQ:JQ	0|1:34,38:72:99:1316,0,1156:1:238:255
106	190536	.	A	G	593.77	PASS	.	GT:AD:DP:GQ:PL:PS:PQ:JQ	0|1:29,19:48:99:622,0,1008:1:161:255
106	190650	.	A	T	929.77	PASS	.	GT:AD:DP:GQ:PL:PS:PQ:JQ	0|1:24,28:52:99:958,0,861:1:163:255
106	190724	.	C	T	946.77	PASS	.	GT:AD:DP:GQ:PL:PS:PQ:JQ	0|1:38,25:63:99:975,0,1494:1:183:255
106	190778	.	G	A	849.77	PASS	.	GT:AD:DP:GQ:PL:PS:PQ:JQ	0|1:30,25:55:99:878,0,1133:1:204:255
106	190825	.	G	C	874.77	PASS	.	GT:AD:DP:GQ:PL:PS:PQ:JQ	0|1:21,23:44:99:903,0,929:1:164:255
106	190956	.	C	T	948.77	PASS	.	GT:AD:DP:GQ:PL:PS:PQ:JQ	0|1:35,25:60:99:977,0,1451:1:206:255
106	191370	.	T	A	606.77	PASS	.	GT:AD:DP:GQ:PL:PS:PQ:JQ	0|1:13,17:30:99:635,0,486:1:167:255
106	191403	.	A	T	586.77	PASS	.	GT:AD:DP:GQ:PL:PS:PQ:JQ	0|1:13,20:33:99:615,0,420:1:135:255
106	191518	.	A	G	1152.77	PASS	.	GT:AD:DP:GQ:PL:PS:PQ:JQ	0|1:40,30:70:99:1181,0,5947:1:237:255
106	191522	.	T	C	1278.77	PASS	.	GT:AD:DP:GQ:PL:PS:PQ:JQ	0|1:38,32:70:99:1307,0,5985:1:233:255
106	191541	.	A	G	1564.77	PASS	.	GT:AD:DP:GQ:PL:PS:PQ:JQ	0|1:40,39:79:99:1593,0,6117:1:255:255
106	191569	.	A	G	1461.77	PASS	.	GT:AD:DP:GQ:PL:PS:PQ:JQ	0|1:44,40:84:99:1490,0,5776:1:255:255
106	191809	.	G	C	1690.77	PASS	.	GT:AD:DP:GQ:PL:PS:PQ:JQ	0|1:35,43:78:99:1719,0,1847:1:255:255
106	193204	.	T	G	509.77	PASS	.	GT:AD:DP:GQ:PL:PS:PQ:JQ	0|1:16,13:29:99:538,0,912:1:128:255
106	193213	.	G	A	541.77	PASS	.	GT:AD:DP:GQ:PL:PS:PQ:JQ	0|1:20,15:35:99:570,0,1064:1:143:255
106	193886	.	T	A	919.77	PASS	.	GT:AD:DP:GQ:PL:PS:PQ:JQ	0|1:39,26:65:99:948,0,1494:1:242:255
106	193959	.	T	G	1542.77	PASS	.	GT:AD:DP:GQ:PL:PS:PQ:JQ	0|1:38,41:79:99:1571,0,1452:1:255:255
106	194008	.	C	T	1695.77	PASS	.	GT:AD:DP:GQ:PL:PS:PQ:JQ	0|1:41,44:85:99:1724,0,1589:1:255:255
106	194009	.	A	C	1695.77	PASS	.	GT:AD:DP:GQ:PL:PS:PQ:JQ	0|1:41,44:85:99:1724,0,1589:1:255:255
106	194073	.	T	G	2055.77	PASS	.	GT:AD:DP:GQ:PL:PS:PQ:JQ	0|1:61,56:117:99:2084,0,2199:1:255:255
106	194795	.	C	T	814.77	PASS	.	GT:AD:DP:GQ:PL:PS:PQ:JQ	0|1:25,22:47:99:843,0,1434:1:222:255
106	194848	.	T	C	871.77	PASS	.	GT:AD:DP:GQ:PL:PS:PQ:JQ	0|1:19,23:42:99:900,0,957:1:177:255
106	194849	.	T	C	871.77	PASS	.	GT:AD:DP:GQ:PL:PS:PQ:JQ	0|1:19,23:42:99:900,0,957:1:177:255
106	194999	.	C	G	709.77	PASS	.	GT:AD:DP:GQ:PL:PS:PQ:JQ	0|1:20,19:39:99:738,0,874:1:168:255
106	195047	.	C	T	743.77	PASS	.	GT:AD:DP:GQ:PL:PS:PQ:JQ	0|1:23,22:45:99:772,0,868:1:176:255
106	195604	.	G	T	504.77	PASS	.	GT:AD:DP:GQ:PL:PS:PQ:JQ	0|1:32,15:47:99:533,0,1284:1:47:255
106	195610	.	C	T	535.77	PASS	.	GT:AD:DP:GQ:PL:PS:PQ:JQ	0|1:32,16:48:99:564,0,1287:1:23:255
106	195663	.	T	C	830.77	PASS	.	GT:AD:DP:GQ:PL:PS:PQ:JQ	0|1:35,25:60:99:859,0,1338:1:231:255
106	195708	.	T	C	833.77	PASS	.	GT:AD:DP:GQ:PL:PS:PQ:JQ	0|1:26,24:50:99:862,0,906:1:215:255
106	195747	.	C	T	793.77	PASS	.	GT:AD:DP:GQ:PL:PS:PQ:JQ	0|1:26,22:48:99:822,0,1022:1:227:255
106	195764	.	G	A	977.77	PASS	.	GT:AD:DP:GQ:PL:PS:PQ:JQ	0|1:25,24:49:99:1006,0,971:1:221:255
106	195788	.	C	A	810.77	PASS	.	GT:AD:DP:GQ:PL:PS:PQ:JQ	0|1:28,22:50:99:839,0,1109:1:205:255
106	195792	.	C	T	855.77	PASS	.	GT:AD:DP:GQ:PL:PS:PQ:JQ	0|1:26,23:49:99:884,0,1064:1:197:255
106	195852	.	T	C	684.77	PASS	.	GT:AD:DP:GQ:PL:PS:PQ:JQ	0|1:20,20:40:99:713,0,761:1:181:255
106	196068	.	C	T	646.77	PASS	.	GT:AD:DP:GQ:PL:PS:PQ:JQ	0|1:22,18:40:99:675,0,2619:1:165:255
106	196182	.	T	C	916.77	PASS	.	GT:AD:DP:GQ:PL:PS:PQ:JQ	0|1:21,24:45:99:945,0,4295:1:206:255
106	196200	.	G	A	925.77	PASS	.	GT:AD:DP:GQ:PL:PS:PQ:JQ	0|1:24,24:48:99:954,0,4597:1:202:255
106	196222	.	A	T	673.77	PASS	.	GT:AD:DP:GQ:PL:PS:PQ:JQ	0|1:25,19:44:99:702,0,3752:1:203:255
106	196299	.	T	G	915.77	PASS	.	GT:AD:DP:GQ:PL:PS:PQ:JQ	0|1:29,25:54:99:944,0,7239:1:186:255
106	196305	.	C	A	960.77	PASS	.	GT:AD:DP:GQ:PL:PS:PQ:JQ	0|1:28,25:53:99:989,0,7199:1:219:255
106	196332	.	G	A	868.77	PASS	.	GT:AD:DP:GQ:PL:PS:PQ:JQ	0|1:23,23:46:99:897,0,6775:1:239:255
106	196337	.	C	G	910.77	PASS	.	GT:AD:DP:GQ:PL:PS:PQ:JQ	0|1:22,23:45:99:939,0,7006:1:251:255
106	196370	.	G	A	913.77	PASS	.	GT:AD:DP:GQ:PL:PS:PQ:JQ	0|1:20,24:44:99:942,0,7765:1:245:255
106	196377	.	G	A	907.77	PASS	.	GT:AD:DP:GQ:PL:PS:PQ:JQ	0|1:21,23:44:99:936,0,8165:1:198:255
106	196378	.	T	C	865.77	PASS	.	GT:AD:DP:GQ:PL:PS:PQ:JQ	0|1:21,23:44:99:894,0,8168:1:197:255
106	196381	.	C	A	916.77	PASS	.	GT:AD:DP:GQ:PL:PS:PQ:JQ	0|1:20,24:44:99:945,0,7390:1:197:255
106	196702	.	G	T	522.77	PASS	.	GT:AD:DP:GQ:PL:PS:PQ:JQ	0|1:24,16:40:99:551,0,896:1:201:255
106	196740	.	A	G	497.77	PASS	.	GT:AD:DP:GQ:PL:PS:PQ:JQ	0|1:20,18:38:99:526,0,1238:1:186:255
106	196748	.	C	G	796.77	PASS	.	GT:AD:DP:GQ:PL:PS:PQ:JQ	0|1:18,19:37:99:825,0,1201:1:183:255
106	196756	.	C	T	757.77	PASS	.	GT:AD:DP:GQ:PL:PS:PQ:JQ	0|1:17,19:36:99:786,0,1082:1:179:255
106	196759	.	G	C	757.77	PASS	.	GT:AD:DP:GQ:PL:PS:PQ:JQ	0|1:18,20:38:99:786,0,1082:1:183:255
106	196790	.	A	G	835.77	PASS	.	GT:AD:DP:GQ:PL:PS:PQ:JQ	0|1:18,19:37:99:864,0,1027:1:174:255
106	196793	.	G	T	838.77	PASS	.	GT:AD:DP:GQ:PL:PS:PQ:JQ	0|1:19,22:41:99:867,0,939:1:179:255
106	196821	.	T	C	670.77	PASS	.	GT:AD:DP:GQ:PL:PS:PQ:JQ	0|1:19,17:36:99:699,0,744:1:159:255
106	196836	.	A	G	622.77	PASS	.	GT:AD:DP:GQ:PL:PS:PQ:JQ	0|1:21,17:38:99:651,0,831:1:168:255
106	196847	.	T	C	616.77	PASS	.	GT:AD:DP:GQ:PL:PS:PQ:JQ	0|1:22,17:39:99:645,0,915:1:168:255
1060	48	.	G	C	862.77	PASS	.	GT:AD:DP:GQ:PL:PS:PQ:JQ	0|1:21,23:44:99:891,0,1373:1:203:255
1060	57	.	A	C	861.77	PASS	.	GT:AD:DP:GQ:PL:PS:PQ:JQ	0|1:20,23:43:99:890,0,1387:1:209:255
1060	73	.	G	T	894.77	PASS	.	GT:AD:DP:GQ:PL:PS:PQ:JQ	0|1:23,26:49:99:923,0,785:1:211:255
1060	143	.	C	G	936.77	PASS	.	GT:AD:DP:GQ:PL:PS:PQ:JQ	0|1:28,25:53:99:965,0,1088:1:225:255
1060	177	.	T	A	799.77	PASS	.	GT:AD:DP:GQ:PL:PS:PQ:JQ	0|1:29,24:53:99:828,0,1032:1:222:255
1060	188	.	A	G	925.77	PASS	.	GT:AD:DP:GQ:PL:PS:PQ:JQ	0|1:26,25:51:99:954,0,1027:1:202:255
1060	193	.	C	G	862.77	PASS	.	GT:AD:DP:GQ:PL:PS:PQ:JQ	0|1:25,22:47:99:891,0,1005:1:194:255
1060	202	.	G	A	781.77	PASS	.	GT:AD:DP:GQ:PL:PS:PQ:JQ	0|1:23,21:44:99:810,0,969:1:183:255
1060	208	.	A	T	697.77	PASS	.	GT:AD:DP:GQ:PL:PS:PQ:JQ	0|1:24,18:42:99:726,0,975:1:168:255
1060	273	.	A	T	482.77	PASS	.	GT:AD:DP:GQ:PL:PS:PQ:JQ	0|1:18,14:32:99:511,0,808:1:179:255
1060	454	.	C	T	879.77	PASS	.	GT:AD:DP:GQ:PL:PS:PQ:JQ	0|1:33,24:57:99:908,0,1424:1:255:255
1060	463	.	C	T	879.77	PASS	.	GT:AD:DP:GQ:PL:PS:PQ:JQ	0|1:31,23:54:99:908,0,1516:1:242:255
1060	469	.	C	T	879.77	PASS	.	GT:AD:DP:GQ:PL:PS:PQ:JQ	0|1:33,24:57:99:908,0,1607:1:249:255
1060	507	.	A	G	1206.77	PASS	.	GT:AD:DP:GQ:PL:PS:PQ:JQ	0|1:35,32:67:99:1235,0,1861:1:239:255
1060	512	.	C	T	1374.77	PASS	.	GT:AD:DP:GQ:PL:PS:PQ:JQ	0|1:36,32:68:99:1403,0,1895:1:227:255
1060	742	.	A	G	1531.77	PASS	.	GT:AD:DP:GQ:PL:PS:PQ:JQ	0|1:44,45:89:99:1560,0,1547:1:255:255
1060	889	.	C	T	1278.77	PASS	.	GT:AD:DP:GQ:PL:PS:PQ:JQ	0|1:39,34:73:99:1307,0,1535:1:255:255
1060	902	.	A	C	1278.77	PASS	.	GT:AD:DP:GQ:PL:PS:PQ:JQ	0|1:39,34:73:99:1307,0,1577:1:255:255
1060	987	.	C	A	1327.77	PASS	.	GT:AD:DP:GQ:PL:PS:PQ:JQ	0|1:38,33:71:99:1356,0,1288:1:255:255
1060	1308	.	G	A	1334.77	PASS	.	GT:AD:DP:GQ:PL:PS:PQ:JQ	0|1:47,36:83:99:1363,0,1960:1:255:255
1060	1328	.	T	G	1483.77	PASS	.	GT:AD:DP:GQ:PL:PS:PQ:JQ	0|1:56,40:96:99:1512,0,2871:1:255:255
1060	1379	.	A	G	2014.77	PASS	.	GT:AD:DP:GQ:PL:PS:PQ:JQ	0|1:70,60:130:99:2043,0,2450:1:255:255
1060	1435	.	G	A	2920.77	PASS	.	GT:AD:DP:GQ:PL:PS:PQ:JQ	0|1:0,78:78:99:2949,233,0:1:25:25
1060	1867	.	G	A	1707.77	PASS	.	GT:AD:DP:GQ:PL:PS:PQ:JQ	0|1:59,47:106:99:1736,0,3882:1:255:255
1060	1897	.	G	A	1504.77	PASS	.	GT:AD:DP:GQ:PL:PS:PQ:JQ	0|1:55,44:99:99:1533,0,3853:1:255:255
1060	2105	.	C	T	846.77	PASS	.	GT:AD:DP:GQ:PL:PS:PQ:JQ	0|1:29,23:52:99:875,0,1715:1:223:255
1060	2121	.	G	A	781.77	PASS	.	GT:AD:DP:GQ:PL:PS:PQ:JQ	0|1:31,22:53:99:810,0,1712:1:220:255
1060	2162	.	G	A	1011.77	PASS	.	GT:AD:DP:GQ:PL:PS:PQ:JQ	0|1:40,26:66:99:1040,0,2084:1:243:255
1060	2169	.	A	G	1016.77	PASS	.	GT:AD:DP:GQ:PL:PS:PQ:JQ	0|1:39,27:66:99:1045,0,2048:1:254:255
1060	2176	.	G	C	1139.77	PASS	.	GT:AD:DP:GQ:PL:PS:PQ:JQ	0|1:40,31:71:99:1168,0,2063:1:255:255
1060	2180	.	T	A	1139.77	PASS	.	GT:AD:DP:GQ:PL:PS:PQ:JQ	0|1:41,30:71:99:1168,0,2063:1:255:255
1060	2272	.	C	T	1413.77	PASS	.	GT:AD:DP:GQ:PL:PS:PQ:JQ	0|1:36,37:73:99:1442,0,1400:1:255:255
1060	2275	.	T	A	1455.77	PASS	.	GT:AD:DP:GQ:PL:PS:PQ:JQ	0|1:35,37:72:99:1484,0,1397:1:255:255
1060	2278	.	G	C	1461.77	PASS	.	GT:AD:DP:GQ:PL:PS:PQ:JQ	0|1:34,38:72:99:1490,0,1355:1:255:255
1060	2304	.	G	A	1401.77	PASS	.	GT:AD:DP:GQ:PL:PS:PQ:JQ	0|1:26,34:60:99:1430,0,1025:1:238:255
1060	2375	.	C	A	1202.77	PASS	.	GT:AD:DP:GQ:PL:PS:PQ:JQ	0|1:26,31:57:99:1231,0,1097:1:251:255
1060	2455	.	T	G	1408.77	PASS	.	GT:AD:DP:GQ:PL:PS:PQ:JQ	0|1:32,44:76:99:1437,0,858:1:255:255
1060	2605	.	G	A	1269.77	PASS	.	GT:AD:DP:GQ:PL:PS:PQ:JQ	0|1:24,33:57:99:1298,0,904:1:185:255
1060	2611	.	T	C	1275.77	PASS	.	GT:AD:DP:GQ:PL:PS:PQ:JQ	0|1:27,33:60:99:1304,0,1034:1:198:255
1060	2652	.	C	T	1292.77	PASS	.	GT:AD:DP:GQ:PL:PS:PQ:JQ	0|1:30,33:63:99:1321,0,1154:1:205:255
1060	2667	.	A	G	1227.77	PASS	.	GT:AD:DP:GQ:PL:PS:PQ:JQ	0|1:28,30:58:99:1256,0,1121:1:185:255
1060	2668	.	C	G	1230.77	PASS	.	GT:AD:DP:GQ:PL:PS:PQ:JQ	0|1:28,30:58:99:1259,0,1079:1:186:255
1060	2672	.	G	A	1188.77	PASS	.	GT:AD:DP:GQ:PL:PS:PQ:JQ	0|1:28,31:59:99:1217,0,1082:1:184:255
1060	2686	.	T	A	1140.77	PASS	.	GT:AD:DP:GQ:PL:PS:PQ:JQ	0|1:28,29:57:99:1169,0,1169:1:188:255
1060	2711	.	A	G	1044.77	PASS	.	GT:AD:DP:GQ:PL:PS:PQ:JQ	0|1:33,25:58:99:1073,0,1343:1:216:255
1060	2721	.	A	C	918.77	PASS	.	GT:AD:DP:GQ:PL:PS:PQ:JQ	0|1:29,25:54:99:947,0,1352:1:218:255
1060	2723	.	T	C	930.77	PASS	.	GT:AD:DP:GQ:PL:PS:PQ:JQ	0|1:30,25:55:99:959,0,1184:1:214:255
1060	2752	.	T	C	687.77	PASS	.	GT:AD:DP:GQ:PL:PS:PQ:JQ	0|1:26,18:44:99:716,0,1077:1:208:255
1060	2758	.	G	T	981.77	PASS	.	GT:AD:DP:GQ:PL:PS:PQ:JQ	0|1:27,23:50:99:1010,0,1055:1:221:255
1060	2770	.	A	C	1017.77	PASS	.	GT:AD:DP:GQ:PL:PS:PQ:JQ	0|1:29,26:55:99:1046,0,1136:1:193:255
1060	2793	.	T	C	1017.77	PASS	.	GT:AD:DP:GQ:PL:PS:PQ:JQ	0|1:28,25:53:99:1046,0,1136:1:209:255
1060	2794	.	G	A	1062.77	PASS	.	GT:AD:DP:GQ:PL:PS:PQ:JQ	0|1:28,26:54:99:1091,0,1091:1:209:255
1060	2908	.	C	T	947.77	PASS	.	GT:AD:DP:GQ:PL:PS:PQ:JQ	0|1:34,25:59:99:976,0,1699:1:224:255
1060	2917	.	G	T	960.77	PASS	.	GT:AD:DP:GQ:PL:PS:PQ:JQ	0|1:34,26:60:99:989,0,1751:1:214:255
1060	2919	.	T	A	960.77	PASS	.	GT:AD:DP:GQ:PL:PS:PQ:JQ	0|1:34,26:60:99:989,0,1751:1:214:255
1060	3406	.	C	T	1148.77	PASS	.	GT:AD:DP:GQ:PL:PS:PQ:JQ	1|0:19,30:49:99:1177,0,598:1:189:255
1060	3537	.	G	T	1326.77	PASS	.	GT:AD:DP:GQ:PL:PS:PQ:JQ	1|0:23,34:57:99:1355,0,863:1:180:255
1060	3544	.	G	A	1443.77	PASS	.	GT:AD:DP:GQ:PL:PS:PQ:JQ	1|0:27,36:63:99:1472,0,1022:1:182:255
1060	3584	.	T	A	1470.77	PASS	.	GT:AD:DP:GQ:PL:PS:PQ:JQ	1|0:32,37:69:99:1499,0,1229:1:219:255
1060	3593	.	A	G	1554.77	PASS	.	GT:AD:DP:GQ:PL:PS:PQ:JQ	1|0:31,40:71:99:1583,0,1223:1:212:255
1060	3619	.	G	A	1524.77	PASS	.	GT:AD:DP:GQ:PL:PS:PQ:JQ	1|0:28,38:66:99:1553,0,1058:1:242:255
1060	3648	.	G	A	1734.77	PASS	.	GT:AD:DP:GQ:PL:PS:PQ:JQ	1|0:27,43:70:99:1763,0,1043:1:225:255
1060	3660	.	A	G	1524.77	PASS	.	GT:AD:DP:GQ:PL:PS:PQ:JQ	1|0:28,39:67:99:1553,0,1058:1:232:255
1060	3686	.	G	C	1101.77	PASS	.	GT:AD:DP:GQ:PL:PS:PQ:JQ	1|0:29,28:57:99:1130,0,1120:1:205:255
1060	3690	.	A	T	1057.77	PASS	.	GT:AD:DP:GQ:PL:PS:PQ:JQ	1|0:30,28:58:99:1086,0,1127:1:206:255
1060	3729	.	G	C	636.77	PASS	.	GT:AD:DP:GQ:PL:PS:PQ:JQ	1|0:29,20:49:99:665,0,1041:1:176:255
1060	3803	.	A	G	884.77	PASS	.	GT:AD:DP:GQ:PL:PS:PQ:JQ	1|0:27,25:52:99:913,0,939:1:193:255
1060	3859	.	T	C	1161.77	PASS	.	GT:AD:DP:GQ:PL:PS:PQ:JQ	1|0:22,30:52:99:1190,0,875:1:206:255
1060	3871	.	T	C	1113.77	PASS	.	GT:AD:DP:GQ:PL:PS:PQ:JQ	1|0:25,29:54:99:1142,0,962:1:208:255
1060	3910	.	A	C	1133.77	PASS	.	GT:AD:DP:GQ:PL:PS:PQ:JQ	1|0:31,29:60:99:1162,0,1689:1:111:255
1060	3919	.	A	G	1127.77	PASS	.	GT:AD:DP:GQ:PL:PS:PQ:JQ	1|0:33,30:63:99:1156,0,1799:1:161:255
1060	3961	.	G	C	1030.77	PASS	.	GT:AD:DP:GQ:PL:PS:PQ:JQ	1|0:25,27:52:99:1059,0,1483:1:215:255
1060	4021	.	G	A	1425.77	PASS	.	GT:AD:DP:GQ:PL:PS:PQ:JQ	1|0:30,36:66:99:1454,0,1178:1:255:255
1060	4049	.	A	G	1546.77	PASS	.	GT:AD:DP:GQ:PL:PS:PQ:JQ	1|0:28,41:69:99:1575,0,1203:1:255:255
1060	4124	.	T	A	1076.77	PASS	.	GT:AD:DP:GQ:PL:PS:PQ:JQ	1|0:30,32:62:99:1105,0,1065:1:215:255
1060	4282	.	C	T	1228.77	PASS	.	GT:AD:DP:GQ:PL:PS:PQ:JQ	1|0:26,31:57:99:1257,0,2719:1:203:255
1060	4287	.	G	A	1267.77	PASS	.	GT:AD:DP:GQ:PL:PS:PQ:JQ	1|0:27,32:59:99:1296,0,2755:1:204:255
1060	4345	.	T	A	1115.77	PASS	.	GT:AD:DP:GQ:PL:PS:PQ:JQ	1|0:28,29:57:99:1144,0,2366:1:219:255
1060	4491	.	C	T	1108.77	PASS	.	GT:AD:DP:GQ:PL:PS:PQ:JQ	1|0:27,35:62:99:1137,0,879:1:224:255
1060	4521	.	C	T	1456.77	PASS	.	GT:AD:DP:GQ:PL:PS:PQ:JQ	1|0:30,37:67:99:1485,0,1146:1:247:255
1060	4522	.	C	G	1456.77	PASS	.	GT:AD:DP:GQ:PL:PS:PQ:JQ	1|0:30,36:66:99:1485,0,1146:1:247:255
1060	4534	.	C	G	1353.77	PASS	.	GT:AD:DP:GQ:PL:PS:PQ:JQ	1|0:29,35:64:99:1382,0,1113:1:255:255
1060	4552	.	G	T	1338.77	PASS	.	GT:AD:DP:GQ:PL:PS:PQ:JQ	1|0:28,36:64:99:1367,0,1035:1:245:255
1060	4604	.	A	G	1407.77	PASS	.	GT:AD:DP:GQ:PL:PS:PQ:JQ	1|0:24,36:60:99:1436,0,835:1:237:255
1060	5305	.	T	A	1586.77	PASS	.	GT:AD:DP:GQ:PL:PS:PQ:JQ	1|0:47,43:90:99:1615,0,4474:1:255:255
1060	5335	.	G	A	1697.77	PASS	.	GT:AD:DP:GQ:PL:PS:PQ:JQ	1|0:47,46:93:99:1726,0,5191:1:255:255
1060	5381	.	G	A	1530.77	PASS	.	GT:AD:DP:GQ:PL:PS:PQ:JQ	1|0:35,39:74:99:1559,0,4481:1:255:255
1060	5431	.	A	G	1876.77	PASS	.	GT:AD:DP:GQ:PL:PS:PQ:JQ	1|0:26,52:78:99:1905,0,2341:1:253:255
1060	5528	.	C	A	1843.77	PASS	.	GT:AD:DP:GQ:PL:PS:PQ:JQ	1|0:43,49:92:99:1872,0,2387:1:255:255
1060	5534	.	C	A	1884.77	PASS	.	GT:AD:DP:GQ:PL:PS:PQ:JQ	1|0:43,49:92:99:1913,0,2384:1:248:255
1060	5552	.	A	G	1667.77	PASS	.	GT:AD:DP:GQ:PL:PS:PQ:JQ	1|0:43,47:90:99:1696,0,1567:1:255:255
1060	5612	.	C	A	1262.77	PASS	.	GT:AD:DP:GQ:PL:PS:PQ:JQ	1|0:40,34:74:99:1291,0,1564:1:255:255
1060	5613	.	A	G	1262.77	PASS	.	GT:AD:DP:GQ:PL:PS:PQ:JQ	1|0:40,34:74:99:1291,0,1564:1:255:255
1060	5640	.	C	T	1213.77	PASS	.	GT:AD:DP:GQ:PL:PS:PQ:JQ	1|0:37,32:69:99:1242,0,1447:1:251:255
1060	5646	.	A	G	1263.77	PASS	.	GT:AD:DP:GQ:PL:PS:PQ:JQ	1|0:34,33:67:99:1292,0,1409:1:245:255
1060	5747	.	A	C	1322.77	PASS	.	GT:AD:DP:GQ:PL:PS:PQ:JQ	1|0:38,37:75:99:1351,0,1409:1:255:255
1060	5790	.	T	G	1116.77	PASS	.	GT:AD:DP:GQ:PL:PS:PQ:JQ	1|0:36,30:66:99:1145,0,1411:1:234:255
1060	5812	.	T	G	1227.77	PASS	.	GT:AD:DP:GQ:PL:PS:PQ:JQ	1|0:28,32:60:99:1256,0,1121:1:225:255
1060	5813	.	T	A	1230.77	PASS	.	GT:AD:DP:GQ:PL:PS:PQ:JQ	1|0:28,32:60:99:1259,0,1079:1:224:255
1060	5847	.	G	A	1223.77	PASS	.	GT:AD:DP:GQ:PL:PS:PQ:JQ	1|0:28,37:65:99:1252,0,936:1:245:255
1060	5996	.	A	G	1908.77	PASS	.	GT:AD:DP:GQ:PL:PS:PQ:JQ	1|0:33,48:81:99:1937,0,1532:1:255:255
1060	6006	.	T	A	1791.77	PASS	.	GT:AD:DP:GQ:PL:PS:PQ:JQ	1|0:35,40:75:99:1820,0,1415:1:255:255
1060	6026	.	G	T	1422.77	PASS	.	GT:AD:DP:GQ:PL:PS:PQ:JQ	1|0:34,37:71:99:1451,0,1316:1:255:255
1060	6044	.	C	G	1608.77	PASS	.	GT:AD:DP:GQ:PL:PS:PQ:JQ	1|0:40,41:81:99:1637,0,1617:1:255:255
1060	6054	.	A	G	1659.77	PASS	.	GT:AD:DP:GQ:PL:PS:PQ:JQ	1|0:39,44:83:99:1688,0,1527:1:255:255
1060	6387	.	G	T	800.77	PASS	.	GT:AD:DP:GQ:PL:PS:PQ:JQ	1|0:29,24:53:99:829,0,1102:1:238:255
1060	6418	.	G	A	877.77	PASS	.	GT:AD:DP:GQ:PL:PS:PQ:JQ	1|0:31,28:59:99:906,0,1155:1:255:255
1060	6464	.	A	G	831.77	PASS	.	GT:AD:DP:GQ:PL:PS:PQ:JQ	1|0:27,26:53:99:860,0,913:1:247:255
1060	7119	.	A	T	1210.77	PASS	.	GT:AD:DP:GQ:PL:PS:PQ:JQ	1|0:28,37:65:99:1239,0,1022:1:245:255
1060	7220	.	A	G	1307.77	PASS	.	GT:AD:DP:GQ:PL:PS:PQ:JQ	1|0:27,44:71:99:1336,0,803:1:237:255
1060	7777	.	T	C	1242.77	PASS	.	GT:AD:DP:GQ:PL:PS:PQ:JQ	1|0:28,35:63:99:1271,0,977:1:222:255
1060	7893	.	C	T	772.77	PASS	.	GT:AD:DP:GQ:PL:PS:PQ:JQ	1|0:23,22:45:99:801,0,794:1:185:255
1060	7904	.	T	C	764.77	PASS	.	GT:AD:DP:GQ:PL:PS:PQ:JQ	1|0:22,22:44:99:793,0,770:1:170:255
1060	8428	.	A	G	1385.77	PASS	.	GT:AD:DP:GQ:PL:PS:PQ:JQ	1|0:26,40:66:99:1414,0,911:1:239:255
1060	8515	.	G	A	1958.77	PASS	.	GT:AD:DP:GQ:PL:PS:PQ:JQ	1|0:27,53:80:99:1987,0,831:1:247:255
1060	8705	.	T	C	1508.77	PASS	.	GT:AD:DP:GQ:PL:PS:PQ:JQ	1|0:38,41:79:99:1537,0,1438:1:255:255
1060	8824	.	A	G	1917.77	PASS	.	GT:AD:DP:GQ:PL:PS:PQ:JQ	1|0:29,51:80:99:1946,0,890:1:255:255
1060	9062	.	A	G	1362.77	PASS	.	GT:AD:DP:GQ:PL:PS:PQ:JQ	1|0:37,40:77:99:1391,0,1319:1:248:255
1060	9151	.	C	T	1458.77	PASS	.	GT:AD:DP:GQ:PL:PS:PQ:JQ	1|0:29,37:66:99:1487,0,1116:1:223:255
1060	9160	.	A	G	1549.77	PASS	.	GT:AD:DP:GQ:PL:PS:PQ:JQ	1|0:29,42:71:99:1578,0,1078:1:255:255
1060	9241	.	G	A	1006.77	PASS	.	GT:AD:DP:GQ:PL:PS:PQ:JQ	1|0:23,28:51:99:1035,0,847:1:215:255
1060	9295	.	G	A	915.77	PASS	.	GT:AD:DP:GQ:PL:PS:PQ:JQ	1|0:25,25:50:99:944,0,817:1:203:255
1060	9838	.	G	T	1241.77	PASS	.	GT:AD:DP:GQ:PL:PS:PQ:JQ	1|0:26,37:63:99:1270,0,900:1:206:255
1060	10125	.	G	A	1207.77	PASS	.	GT:AD:DP:GQ:PL:PS:PQ:JQ	1|0:53,36:89:99:1236,0,1896:1:255:255
1060	10505	.	G	A	879.77	PASS	.	GT:AD:DP:GQ:PL:PS:PQ:JQ	1|0:26,29:55:99:908,0,896:1:184:255
1060	11635	.	C	T	664.77	PASS	.	GT:AD:DP:GQ:PL:PS:PQ:JQ	1|0:17,18:35:99:693,0,624:1:149:255
1060	12393	.	C	T	1241.77	PASS	.	GT:AD:DP:GQ:PL:PS:PQ:JQ	1|0:35,37:72:99:1270,0,1244:1:242:255
1060	12447	.	C	T	1203.77	PASS	.	GT:AD:DP:GQ:PL:PS:PQ:JQ	1|0:41,37:78:99:1232,0,1411:1:253:255
1060	13058	.	G	A	876.77	PASS	.	GT:AD:DP:GQ:PL:PS:PQ:JQ	1|0:23,25:48:99:905,0,838:1:191:255
1060	13335	.	C	A	874.77	PASS	.	GT:AD:DP:GQ:PL:PS:PQ:JQ	1|0:35,27:62:99:903,0,1308:1:243:255
1060	13488	.	C	A	911.77	PASS	.	GT:AD:DP:GQ:PL:PS:PQ:JQ	1|0:32,26:58:99:940,0,1144:1:206:255
1060	13566	.	C	T	968.77	PASS	.	GT:AD:DP:GQ:PL:PS:PQ:JQ	1|0:25,28:53:99:997,0,862:1:209:255
1060	14928	.	A	G	757.77	PASS	.	GT:AD:DP:GQ:PL:PS:PQ:JQ	1|0:20,22:42:99:786,0,688:1:170:255
1060	15060	.	C	A	917.77	PASS	.	GT:AD:DP:GQ:PL:PS:PQ:JQ	1|0:14,25:39:99:946,0,473:1:153:255
1060	15247	.	T	C	817.77	PASS	.	GT:AD:DP:GQ:PL:PS:PQ:JQ	1|0:13,23:36:99:846,0,433:1:126:255
1060	15370	.	A	G	931.77	PASS	.	GT:AD:DP:GQ:PL:PS:PQ:JQ	1|0:15,24:39:99:960,0,2153:1:162:255
1060	15818	.	G	T	920.77	PASS	.	GT:AD:DP:GQ:PL:PS:PQ:JQ	1|0:29,28:57:99:949,0,994:1:185:255
1060	16102	.	T	G	980.77	PASS	.	GT:AD:DP:GQ:PL:PS:PQ:JQ	1|0:19,28:47:99:1009,0,581:1:140:255
1060	16147	.	A	G	1377.77	PASS	.	GT:AD:DP:GQ:PL:PS:PQ:JQ	1|0:14,39:53:99:1406,0,406:1:176:255
1060	16364	.	A	T	1254.77	PASS	.	GT:AD:DP:GQ:PL:PS:PQ:JQ	1|0:30,33:63:99:1283,0,1825:1:224:255
1060	16966	.	G	A	1111.77	PASS	.	GT:AD:DP:GQ:PL:PS:PQ:JQ	1|0:24,34:58:99:1140,0,849:1:201:255
1060	17909	.	T	C	1624.77	PASS	.	GT:AD:DP:GQ:PL:PS:PQ:JQ	1|0:33,46:79:99:1653,0,1126:1:255:255
1060	18226	.	T	G	1161.77	PASS	.	GT:AD:DP:GQ:PL:PS:PQ:JQ	1|0:34,34:68:99:1190,0,1261:1:242:255
1060	18279	.	C	G	1148.77	PASS	.	GT:AD:DP:GQ:PL:PS:PQ:JQ	1|0:32,38:70:99:1177,0,931:1:233:255
1060	18344	.	A	G	1298.77	PASS	.	GT:AD:DP:GQ:PL:PS:PQ:JQ	1|0:28,36:64:99:1327,0,1095:1:236:255
1060	18615	.	A	G	1109.77	PASS	.	GT:AD:DP:GQ:PL:PS:PQ:JQ	1|0:40,35:75:99:1138,0,1525:1:255:255
1060	18680	.	G	T	1587.77	PASS	.	GT:AD:DP:GQ:PL:PS:PQ:JQ	1|0:35,41:76:99:1616,0,1329:1:255:255
1060	18683	.	C	A	1587.77	PASS	.	GT:AD:DP:GQ:PL:PS:PQ:JQ	1|0:35,41:76:99:1616,0,1329:1:255:255
1060	18760	.	A	G	1450.77	PASS	.	GT:AD:DP:GQ:PL:PS:PQ:JQ	1|0:36,38:74:99:1479,0,1395:1:255:255
1060	18761	.	C	T	1450.77	PASS	.	GT:AD:DP:GQ:PL:PS:PQ:JQ	1|0:36,38:74:99:1479,0,1395:1:255:255
1060	18827	.	C	T	1045.77	PASS	.	GT:AD:DP:GQ:PL:PS:PQ:JQ	1|0:37,33:70:99:1074,0,1407:1:223:255
1060	19089	.	C	T	989.77	PASS	.	GT:AD:DP:GQ:PL:PS:PQ:JQ	1|0:29,27:56:99:1018,0,1082:1:144:255
1060	19307	.	C	A	102.77	PASS	.	GT:AD:DP:GQ:PL:PS:PQ:JQ	1|0:25,5:30:99:131,0,997:1:61:255
1060	19476	.	G	A	1039.77	PASS	.	GT:AD:DP:GQ:PL:PS:PQ:JQ	1|0:26,31:57:99:1068,0,967:1:209:255
1060	20328	.	G	T	2447.77	PASS	.	GT:AD:DP:GQ:PL:PS:PQ:JQ	0|1:66,69:135:99:2476,0,2331:1:255:255
1060	20403	.	G	C	1757.77	PASS	.	GT:AD:DP:GQ:PL:PS:PQ:JQ	0|1:54,50:104:99:1786,0,1849:1:255:255
1060	20490	.	C	G	1355.77	PASS	.	GT:AD:DP:GQ:PL:PS:PQ:JQ	0|1:49,39:88:99:1384,0,1882:1:255:255
1060	20515	.	G	A	900.77	PASS	.	GT:AD:DP:GQ:PL:PS:PQ:JQ	0|1:39,25:64:99:929,0,1604:1:255:255
1060	20516	.	A	G	900.77	PASS	.	GT:AD:DP:GQ:PL:PS:PQ:JQ	0|1:39,25:64:99:929,0,1604:1:255:255
1060	20522	.	G	A	984.77	PASS	.	GT:AD:DP:GQ:PL:PS:PQ:JQ	0|1:40,27:67:99:1013,0,1598:1:255:255
1060	20949	.	T	C	662.77	PASS	.	GT:AD:DP:GQ:PL:PS:PQ:JQ	0|1:39,22:61:99:691,0,1354:1:177:255
1060	21005	.	T	A	500.77	PASS	.	GT:AD:DP:GQ:PL:PS:PQ:JQ	0|1:56,17:73:99:529,0,2137:1:245:255
1060	21216	.	T	G	52.77	PASS	.	GT:AD:DP:GQ:PL:PS:PQ:JQ	0|1:56,7:63:81:81,0,2055:1:227:255
1060	21314	.	C	T	1377.77	PASS	.	GT:AD:DP:GQ:PL:PS:PQ:JQ	1|0:22,38:60:99:1406,0,703:1:244:255
1060	21368	.	G	A	1143.77	PASS	.	GT:AD:DP:GQ:PL:PS:PQ:JQ	1|0:15,33:48:99:1172,0,422:1:212:255
1060	21500	.	C	T	1582.77	PASS	.	GT:AD:DP:GQ:PL:PS:PQ:JQ	1|0:23,41:64:99:1611,0,1177:1:209:255
1060	21504	.	G	A	1516.77	PASS	.	GT:AD:DP:GQ:PL:PS:PQ:JQ	1|0:21,38:59:99:1545,0,1107:1:216:255
1060	21535	.	A	G	1594.77	PASS	.	GT:AD:DP:GQ:PL:PS:PQ:JQ	1|0:23,40:63:99:1623,0,4091:1:245:255
1060	21572	.	G	C	1830.77	PASS	.	GT:AD:DP:GQ:PL:PS:PQ:JQ	1|0:23,46:69:99:1859,0,7751:1:242:255
1060	21621	.	A	G	2187.77	PASS	.	GT:AD:DP:GQ:PL:PS:PQ:JQ	1|0:31,55:86:99:2216,0,12794:1:255:255
1060	21622	.	T	G	2268.77	PASS	.	GT:AD:DP:GQ:PL:PS:PQ:JQ	1|0:31,54:85:99:2297,0,13395:1:255:255
1060	21628	.	C	T	2217.77	PASS	.	GT:AD:DP:GQ:PL:PS:PQ:JQ	1|0:33,56:89:99:2246,0,14519:1:255:255
1060	21638	.	C	T	2304.77	PASS	.	GT:AD:DP:GQ:PL:PS:PQ:JQ	1|0:32,58:90:99:2333,0,14927:1:255:255
1060	21640	.	T	G	2346.77	PASS	.	GT:AD:DP:GQ:PL:PS:PQ:JQ	1|0:34,58:92:99:2375,0,14924:1:255:255
1060	21667	.	T	A	2385.77	PASS	.	GT:AD:DP:GQ:PL:PS:PQ:JQ	1|0:35,58:93:99:2414,0,15643:1:255:255
1060	21684	.	T	A	2100.77	PASS	.	GT:AD:DP:GQ:PL:PS:PQ:JQ	1|0:32,52:84:99:2129,0,14253:1:255:255
1060	21702	.	C	T	2022.77	PASS	.	GT:AD:DP:GQ:PL:PS:PQ:JQ	1|0:30,48:78:99:2051,0,13492:1:255:255
1060	21713	.	G	A	1887.77	PASS	.	GT:AD:DP:GQ:PL:PS:PQ:JQ	1|0:31,45:76:99:1916,0,14510:1:255:255
1060	21738	.	C	G	1809.77	PASS	.	GT:AD:DP:GQ:PL:PS:PQ:JQ	1|0:30,44:74:99:1838,0,12826:1:255:255
1060	21767	.	A	G	1533.77	PASS	.	GT:AD:DP:GQ:PL:PS:PQ:JQ	1|0:24,36:60:99:1562,0,8308:1:222:255
1060	21773	.	G	T	1497.77	PASS	.	GT:AD:DP:GQ:PL:PS:PQ:JQ	1|0:23,37:60:99:1526,0,7477:1:224:255
1060	21881	.	C	T	1743.77	PASS	.	GT:AD:DP:GQ:PL:PS:PQ:JQ	1|0:36,49:85:99:1772,0,1250:1:255:255
1060	21957	.	T	C	2515.77	PASS	.	GT:AD:DP:GQ:PL:PS:PQ:JQ	1|0:46,73:119:99:2544,0,1456:1:255:255
1060	21998	.	T	C	2003.77	PASS	.	GT:AD:DP:GQ:PL:PS:PQ:JQ	1|0:38,55:93:99:2032,0,1211:1:255:255
1060	22060	.	C	T	1456.77	PASS	.	GT:AD:DP:GQ:PL:PS:PQ:JQ	1|0:42,38:80:99:1485,0,3185:1:255:255
1060	22066	.	T	C	1361.77	PASS	.	GT:AD:DP:GQ:PL:PS:PQ:JQ	1|0:42,36:78:99:1390,0,3164:1:255:255
1060	22089	.	G	T	1210.77	PASS	.	GT:AD:DP:GQ:PL:PS:PQ:JQ	1|0:38,32:70:99:1239,0,1465:1:255:255
1060	22186	.	C	T	353.77	PASS	.	GT:AD:DP:GQ:PL:PS:PQ:JQ	1|0:36,12:48:99:382,0,1330:1:209:255
1060	22225	.	G	A	256.77	PASS	.	GT:AD:DP:GQ:PL:PS:PQ:JQ	1|0:30,7:37:99:285,0,1306:1:211:255
1060	22227	.	A	G	172.77	PASS	.	GT:AD:DP:GQ:PL:PS:PQ:JQ	1|0:31,7:38:99:201,0,1312:1:203:255
1060	22241	.	T	C	133.77	PASS	.	GT:AD:DP:GQ:PL:PS:PQ:JQ	1|0:30,6:36:99:162,0,1201:1:185:255
1060	22360	.	A	G	920.77	PASS	.	GT:AD:DP:GQ:PL:PS:PQ:JQ	1|0:15,27:42:99:949,0,526:1:255:255
1060	22522	.	C	A	782.77	PASS	.	GT:AD:DP:GQ:PL:PS:PQ:JQ	1|0:26,25:51:99:811,0,972:1:167:255
1060	22634	.	G	A	1515.77	PASS	.	GT:AD:DP:GQ:PL:PS:PQ:JQ	1|0:16,38:54:99:1544,0,768:1:206:255
1060	22635	.	A	G	1515.77	PASS	.	GT:AD:DP:GQ:PL:PS:PQ:JQ	1|0:16,38:54:99:1544,0,768:1:204:255
1060	22694	.	T	C	1048.77	PASS	.	GT:AD:DP:GQ:PL:PS:PQ:JQ	1|0:17,27:44:99:1077,0,1118:1:194:255
1060	22697	.	C	T	1082.77	PASS	.	GT:AD:DP:GQ:PL:PS:PQ:JQ	1|0:18,27:45:99:1111,0,1073:1:182:255
1060	22797	.	T	A	331.73	PASS	.	GT:AD:DP:GQ:PL:PS:PQ:JQ	1|0:18,11:29:99:369,0,722:1:132:255
1060	23010	.	C	A	723.77	PASS	.	GT:AD:DP:GQ:PL:PS:PQ:JQ	1|0:14,20:34:99:752,0,404:1:144:255
1060	23103	.	T	C	1831.77	PASS	.	GT:AD:DP:GQ:PL:PS:PQ:JQ	1|0:12,51:63:99:1860,0,301:1:220:255
1060	23142	.	G	A	2014.77	PASS	.	GT:AD:DP:GQ:PL:PS:PQ:JQ	1|0:13,55:68:99:2043,0,303:1:222:255
1060	23171	.	C	T	1962.77	PASS	.	GT:AD:DP:GQ:PL:PS:PQ:JQ	1|0:13,52:65:99:1991,0,374:1:229:255
1060	23281	.	C	G	1395.77	PASS	.	GT:AD:DP:GQ:PL:PS:PQ:JQ	1|0:15,34:49:99:1424,0,522:1:202:255
1060	23282	.	G	A	1437.77	PASS	.	GT:AD:DP:GQ:PL:PS:PQ:JQ	1|0:15,34:49:99:1466,0,519:1:198:255
1060	23321	.	A	G	1488.77	PASS	.	GT:AD:DP:GQ:PL:PS:PQ:JQ	1|0:10,39:49:99:1517,0,265:1:230:255
1060	23547	.	A	G	910.77	PASS	.	GT:AD:DP:GQ:PL:PS:PQ:JQ	1|0:23,24:47:99:939,0,875:1:183:255
1060	23551	.	A	T	907.77	PASS	.	GT:AD:DP:GQ:PL:PS:PQ:JQ	1|0:22,24:46:99:936,0,913:1:177:255
1060	23591	.	C	T	712.77	PASS	.	GT:AD:DP:GQ:PL:PS:PQ:JQ	1|0:20,21:41:99:741,0,712:1:149:255
1060	23630	.	A	T	946.77	PASS	.	GT:AD:DP:GQ:PL:PS:PQ:JQ	1|0:21,25:46:99:975,0,835:1:183:255
1060	23638	.	C	G	995.77	PASS	.	GT:AD:DP:GQ:PL:PS:PQ:JQ	1|0:23,27:50:99:1024,0,858:1:193:255
1060	23699	.	G	A	938.77	PASS	.	GT:AD:DP:GQ:PL:PS:PQ:JQ	1|0:24,28:52:99:967,0,764:1:145:255
1060	23831	.	G	C	1119.77	PASS	.	GT:AD:DP:GQ:PL:PS:PQ:JQ	1|0:26,35:61:99:1148,0,936:1:210:255
1060	24045	.	C	T	1094.77	PASS	.	GT:AD:DP:GQ:PL:PS:PQ:JQ	1|0:19,30:49:99:1123,0,720:1:176:255
1060	24117	.	T	C	807.77	PASS	.	GT:AD:DP:GQ:PL:PS:PQ:JQ	1|0:19,23:42:99:836,0,677:1:159:255
1060	24364	.	G	T	894.77	PASS	.	GT:AD:DP:GQ:PL:PS:PQ:JQ	1|0:20,25:45:99:923,0,697:1:173:255
1060	24606	.	C	T	987.77	PASS	.	GT:AD:DP:GQ:PL:PS:PQ:JQ	1|0:13,28:41:99:1016,0,373:1:173:255
1060	25033	.	G	A	804.77	PASS	.	GT:AD:DP:GQ:PL:PS:PQ:JQ	1|0:15,21:36:99:833,0,567:1:142:255
1060	25038	.	T	C	927.77	PASS	.	GT:AD:DP:GQ:PL:PS:PQ:JQ	1|0:16,23:39:99:956,0,600:1:142:255
1060	25039	.	A	T	889.77	PASS	.	GT:AD:DP:GQ:PL:PS:PQ:JQ	1|0:16,23:39:99:918,0,603:1:144:255
1060	25111	.	G	C	1001.77	PASS	.	GT:AD:DP:GQ:PL:PS:PQ:JQ	1|0:10,26:36:99:1030,0,320:1:141:255
1060	25225	.	G	A	1037.77	PASS	.	GT:AD:DP:GQ:PL:PS:PQ:JQ	1|0:10,28:38:99:1066,0,298:1:165:255
1060	25441	.	T	C	806.77	PASS	.	GT:AD:DP:GQ:PL:PS:PQ:JQ	1|0:27,24:51:99:835,0,955:1:188:255
1060	25482	.	G	T	915.77	PASS	.	GT:AD:DP:GQ:PL:PS:PQ:JQ	1|0:23,28:51:99:944,0,815:1:194:255
1060	25960	.	T	C	1222.77	PASS	.	GT:AD:DP:GQ:PL:PS:PQ:JQ	1|0:28,30:58:99:1251,0,1649:1:209:255
1060	25967	.	A	G	1230.77	PASS	.	GT:AD:DP:GQ:PL:PS:PQ:JQ	1|0:28,32:60:99:1259,0,1649:1:222:255
1060	26156	.	T	C	865.77	PASS	.	GT:AD:DP:GQ:PL:PS:PQ:JQ	1|0:17,24:41:99:894,0,579:1:157:255
1060	26711	.	A	G	1339.77	PASS	.	GT:AD:DP:GQ:PL:PS:PQ:JQ	1|0:11,34:45:99:1368,0,298:1:205:255
1060	26920	.	A	C	1180.77	PASS	.	GT:AD:DP:GQ:PL:PS:PQ:JQ	1|0:21,32:53:99:1209,0,631:1:229:255
1060	27001	.	T	C	1140.77	PASS	.	GT:AD:DP:GQ:PL:PS:PQ:JQ	1|0:24,35:59:99:1169,0,856:1:215:255
1060	27077	.	A	C	1219.77	PASS	.	GT:AD:DP:GQ:PL:PS:PQ:JQ	1|0:23,32:55:99:1248,0,1491:1:196:255
1060	27094	.	T	C	1158.77	PASS	.	GT:AD:DP:GQ:PL:PS:PQ:JQ	1|0:22,30:52:99:1187,0,1528:1:176:255
1060	27098	.	T	C	1116.77	PASS	.	GT:AD:DP:GQ:PL:PS:PQ:JQ	1|0:23,29:52:99:1145,0,1531:1:176:255
1060	27142	.	T	G	1131.77	PASS	.	GT:AD:DP:GQ:PL:PS:PQ:JQ	1|0:18,29:47:99:1160,0,665:1:183:255
1060	27163	.	A	G	1012.77	PASS	.	GT:AD:DP:GQ:PL:PS:PQ:JQ	1|0:17,26:43:99:1041,0,636:1:173:255
1060	27172	.	C	T	931.77	PASS	.	GT:AD:DP:GQ:PL:PS:PQ:JQ	1|0:15,24:39:99:960,0,600:1:151:255
1060	27180	.	T	G	967.77	PASS	.	GT:AD:DP:GQ:PL:PS:PQ:JQ	1|0:18,25:43:99:996,0,681:1:180:255
1060	27212	.	C	G	816.77	PASS	.	GT:AD:DP:GQ:PL:PS:PQ:JQ	1|0:25,22:47:99:845,0,984:1:197:255
1060	27214	.	T	A	816.77	PASS	.	GT:AD:DP:GQ:PL:PS:PQ:JQ	1|0:25,22:47:99:845,0,984:1:185:255
1060	27220	.	C	T	762.77	PASS	.	GT:AD:DP:GQ:PL:PS:PQ:JQ	1|0:28,21:49:99:791,0,1020:1:200:255
1060	27255	.	C	T	801.77	PASS	.	GT:AD:DP:GQ:PL:PS:PQ:JQ	1|0:31,20:51:99:830,0,1235:1:215:255
1060	27263	.	A	G	801.77	PASS	.	GT:AD:DP:GQ:PL:PS:PQ:JQ	1|0:31,22:53:99:830,0,1235:1:210:255
1060	27273	.	G	A	768.77	PASS	.	GT:AD:DP:GQ:PL:PS:PQ:JQ	1|0:42,22:64:99:797,0,1697:1:178:255
1060	27292	.	G	T	789.77	PASS	.	GT:AD:DP:GQ:PL:PS:PQ:JQ	1|0:44,22:66:99:818,0,1935:1:255:255
1060	27293	.	T	C	789.77	PASS	.	GT:AD:DP:GQ:PL:PS:PQ:JQ	1|0:46,22:68:99:818,0,1935:1:128:255
1060	27322	.	T	C	1038.77	PASS	.	GT:AD:DP:GQ:PL:PS:PQ:JQ	1|0:50,28:78:99:1067,0,1989:1:255:255
1060	27331	.	G	T	1029.77	PASS	.	GT:AD:DP:GQ:PL:PS:PQ:JQ	1|0:51,28:79:99:1058,0,2135:1:255:255
1060	27341	.	A	T	1321.77	PASS	.	GT:AD:DP:GQ:PL:PS:PQ:JQ	1|0:0,29:29:90:1350,90,0:1:25:25
1060	27360	.	G	A	1186.77	PASS	.	GT:AD:DP:GQ:PL:PS:PQ:JQ	1|0:0,27:27:81:1215,81,0:1:25:25
1060	27366	.	A	G	1231.77	PASS	.	GT:AD:DP:GQ:PL:PS:PQ:JQ	1|0:0,26:26:84:1260,84,0:1:25:25
1060	27417	.	C	T	1214.77	PASS	.	GT:AD:DP:GQ:PL:PS:PQ:JQ	1|0:0,27:27:84:1243,84,0:1:25:25
1060	27489	.	G	A	949.77	PASS	.	GT:AD:DP:GQ:PL:PS:PQ:JQ	1|0:0,24:24:72:978,72,0:1:25:25
1060	27540	.	A	G	1089.77	PASS	.	GT:AD:DP:GQ:PL:PS:PQ:JQ	1|0:0,27:27:81:1118,81,0:1:25:25
1060	27656	.	A	G	2147.77	PASS	.	GT:AD:DP:GQ:PL:PS:PQ:JQ	1|0:36,54:90:99:2176,0,2164:1:255:255
1060	27868	.	A	T	2646.77	PASS	.	GT:AD:DP:GQ:PL:PS:PQ:JQ	1|0:73,76:149:99:2675,0,2127:1:255:255
1060	43407	.	G	A	596.77	PASS	.	GT:AD:DP:GQ:PL:PS:PQ:JQ	1|0:17,18:35:99:625,0,507:1:109:255
1060	43896	.	G	C	658.77	PASS	.	GT:AD:DP:GQ:PL:PS:PQ:JQ	1|0:12,20:32:99:687,0,438:1:159:255
1060	43928	.	A	G	551.77	PASS	.	GT:AD:DP:GQ:PL:PS:PQ:JQ	1|0:10,15:25:99:580,0,371:1:140:255
1060	44068	.	C	T	417.77	PASS	.	GT:AD:DP:GQ:PL:PS:PQ:JQ	1|0:22,13:35:99:446,0,832:1:164:255
1060	44225	.	T	G	832.77	PASS	.	GT:AD:DP:GQ:PL:PS:PQ:JQ	1|0:21,22:43:99:861,0,816:1:192:255
1060	44421	.	G	A	1721.77	PASS	.	GT:AD:DP:GQ:PL:PS:PQ:JQ	1|0:36,52:88:99:1750,0,1095:1:255:255
1060	44622	.	T	G	1932.77	PASS	.	GT:AD:DP:GQ:PL:PS:PQ:JQ	1|0:33,54:87:99:1961,0,1112:1:255:255
1060	44650	.	G	A	1578.77	PASS	.	GT:AD:DP:GQ:PL:PS:PQ:JQ	1|0:28,47:75:99:1607,0,955:1:255:255
1060	45973	.	G	A	649.77	PASS	.	GT:AD:DP:GQ:PL:PS:PQ:JQ	1|0:30,23:53:99:678,0,935:1:148:255
1060	46149	.	A	T	478.77	PASS	.	GT:AD:DP:GQ:PL:PS:PQ:JQ	0|1:50,21:71:99:507,0,1900:1:255:255
1060	46205	.	C	G	1339.77	PASS	.	GT:AD:DP:GQ:PL:PS:PQ:JQ	0|1:45,36:81:99:1368,0,1312:1:255:255
1060	47141	.	A	G	930.77	PASS	.	GT:AD:DP:GQ:PL:PS:PQ:JQ	1|0:17,27:44:99:959,0,619:1:171:255
1060	47196	.	C	T	568.77	PASS	.	GT:AD:DP:GQ:PL:PS:PQ:JQ	1|0:18,17:35:99:597,0,614:1:143:255
1060	48362	.	G	A	1041.77	PASS	.	GT:AD:DP:GQ:PL:PS:PQ:JQ	1|0:23,31:54:99:1070,0,688:1:177:255
1060	48954	.	A	G	752.77	PASS	.	GT:AD:DP:GQ:PL:PS:PQ:JQ	1|0:16,20:36:99:781,0,496:1:135:255
1060	49005	.	A	G	539.77	PASS	.	GT:AD:DP:GQ:PL:PS:PQ:JQ	1|0:14,15:29:99:568,0,494:1:117:255
1060	49630	.	C	T	787.77	PASS	.	GT:AD:DP:GQ:PL:PS:PQ:JQ	1|0:20,24:44:99:816,0,632:1:155:255
1060	49697	.	A	T	612.77	PASS	.	GT:AD:DP:GQ:PL:PS:PQ:JQ	1|0:14,20:34:99:641,0,465:1:125:255
1060	49970	.	T	C	583.77	PASS	.	GT:AD:DP:GQ:PL:PS:PQ:JQ	1|0:16,18:34:99:612,0,569:1:128:255
1060	50010	.	A	C	781.77	PASS	.	GT:AD:DP:GQ:PL:PS:PQ:JQ	1|0:16,23:39:99:810,0,489:1:138:255
1060	50508	.	A	G	968.77	PASS	.	GT:AD:DP:GQ:PL:PS:PQ:JQ	1|0:28,30:58:99:997,0,948:1:184:255
1060	50538	.	A	G	877.77	PASS	.	GT:AD:DP:GQ:PL:PS:PQ:JQ	1|0:21,25:46:99:906,0,695:1:152:255
1060	50773	.	T	C	966.77	PASS	.	GT:AD:DP:GQ:PL:PS:PQ:JQ	1|0:24,28:52:99:995,0,792:1:162:255
1060	51687	.	G	C	947.77	PASS	.	GT:AD:DP:GQ:PL:PS:PQ:JQ	1|0:25,28:53:99:976,0,743:1:216:255
1060	51741	.	C	T	929.77	PASS	.	GT:AD:DP:GQ:PL:PS:PQ:JQ	1|0:19,26:45:99:958,0,648:1:209:255
1060	51818	.	A	G	934.77	PASS	.	GT:AD:DP:GQ:PL:PS:PQ:JQ	1|0:15,24:39:99:963,0,558:1:188:255
1060	51825	.	A	G	976.77	PASS	.	GT:AD:DP:GQ:PL:PS:PQ:JQ	1|0:15,24:39:99:1005,0,555:1:189:255
1060	51868	.	T	C	910.77	PASS	.	GT:AD:DP:GQ:PL:PS:PQ:JQ	1|0:13,25:38:99:939,0,444:1:176:255
1060	51969	.	G	A	1007.77	PASS	.	GT:AD:DP:GQ:PL:PS:PQ:JQ	1|0:12,30:42:99:1036,0,370:1:137:255
1060	52573	.	G	A	1022.77	PASS	.	GT:AD:DP:GQ:PL:PS:PQ:JQ	1|0:13,28:41:99:1051,0,459:1:156:255
1060	52772	.	T	C	844.77	PASS	.	GT:AD:DP:GQ:PL:PS:PQ:JQ	1|0:30,21:51:99:873,0,5334:1:194:255
1060	52787	.	G	C	798.77	PASS	.	GT:AD:DP:GQ:PL:PS:PQ:JQ	1|0:31,20:51:99:827,0,5625:1:185:255
1060	52789	.	A	G	756.77	PASS	.	GT:AD:DP:GQ:PL:PS:PQ:JQ	1|0:32,20:52:99:785,0,5628:1:190:255
1060	52802	.	C	T	872.77	PASS	.	GT:AD:DP:GQ:PL:PS:PQ:JQ	1|0:31,22:53:99:901,0,5531:1:197:255
1060	52850	.	G	A	827.77	PASS	.	GT:AD:DP:GQ:PL:PS:PQ:JQ	1|0:26,23:49:99:856,0,4141:1:185:255
1060	53061	.	G	A	853.77	PASS	.	GT:AD:DP:GQ:PL:PS:PQ:JQ	1|0:14,26:40:99:882,0,423:1:152:255
1060	53487	.	C	A	776.77	PASS	.	GT:AD:DP:GQ:PL:PS:PQ:JQ	1|0:12,23:35:99:805,0,387:1:128:255
1060	54528	.	G	T	219.77	PASS	.	GT:AD:DP:GQ:PL:PS:PQ:JQ	1|0:24,13:37:99:248,0,1380:1:140:255
1060	54531	.	G	T	622.77	PASS	.	GT:AD:DP:GQ:PL:PS:PQ:JQ	1|0:19,17:36:99:651,0,1218:1:149:255
1060	55271	.	C	T	2748.77	PASS	.	GT:AD:DP:GQ:PL:PS:PQ:JQ	1|0:66,83:149:99:2777,0,2006:1:255:255
1060	55355	.	C	A	1132.77	PASS	.	GT:AD:DP:GQ:PL:PS:PQ:JQ	1|0:29,35:64:99:1161,0,921:1:229:255
1060	55435	.	G	A	819.52	PASS	.	GT:AD:DP:GQ:PL:PS	1|1:6,33:39:7:856,7,0:1
1060	55814	.	C	T	1298.77	PASS	.	GT:AD:DP:GQ:PL:PS:PQ:JQ	1|0:28,35:63:99:1327,0,986:1:243:255
1060	55903	.	C	T	1231.77	PASS	.	GT:AD:DP:GQ:PL:PS:PQ:JQ	1|0:26,34:60:99:1260,0,842:1:255:255
1060	56069	.	T	C	603.53	PASS	.	GT:AD:DP:GQ:PL:PS	1|1:0,14:14:3:630,3,0:1
1060	56071	.	T	C	550.77	PASS	.	GT:AD:DP:GQ:PL:PS:PQ:JQ	1|1:0,14:14:58:579,0,58:1:186:255
1060	56079	.	C	T	606.77	PASS	.	GT:AD:DP:GQ:PL:PS:PQ:JQ	1|0:7,15:22:99:635,0,262:1:178:255
1060	56100	.	A	G	759.77	PASS	.	GT:AD:DP:GQ:PL:PS:PQ:JQ	1|0:10,21:31:99:788,0,327:1:207:255
1060	56264	.	T	C	1840.77	PASS	.	GT:AD:DP:GQ:PL:PS:PQ:JQ	1|0:21,56:77:99:1869,0,608:1:255:255
1060	56864	.	C	T	446.77	PASS	.	GT:AD:DP:GQ:PL:PS:PQ:JQ	1|0:16,15:31:99:475,0,672:1:154:255
1060	56866	.	G	A	613.73	PASS	.	GT:AD:DP:GQ:PL:PS:PQ:JQ	1|0:18,17:35:99:651,0,667:1:160:255
1060	57281	.	A	G	562.77	PASS	.	GT:AD:DP:GQ:PL:PS:PQ:JQ	1|0:26,16:42:99:591,0,3107:1:143:255
1060	57287	.	T	C	604.77	PASS	.	GT:AD:DP:GQ:PL:PS:PQ:JQ	1|0:26,16:42:99:633,0,3100:1:149:255
1060	57307	.	G	T	934.77	PASS	.	GT:AD:DP:GQ:PL:PS:PQ:JQ	1|0:24,25:49:99:963,0,2757:1:168:255
1060	57612	.	T	C	796.77	PASS	.	GT:AD:DP:GQ:PL:PS:PQ:JQ	1|0:29,24:53:99:825,0,1031:1:184:255
1060	57663	.	G	T	764.77	PASS	.	GT:AD:DP:GQ:PL:PS:PQ:JQ	1|0:35,22:57:99:793,0,2028:1:197:255
1060	57664	.	A	G	764.77	PASS	.	GT:AD:DP:GQ:PL:PS:PQ:JQ	1|0:35,22:57:99:793,0,2028:1:198:255
1060	57755	.	A	T	1051.77	PASS	.	GT:AD:DP:GQ:PL:PS:PQ:JQ	1|0:32,32:64:99:1080,0,1133:1:201:255
1060	59042	.	A	T	1378.77	PASS	.	GT:AD:DP:GQ:PL:PS:PQ:JQ	1|0:31,34:65:99:1407,0,1191:1:233:255
1060	59059	.	T	C	1557.77	PASS	.	GT:AD:DP:GQ:PL:PS:PQ:JQ	1|0:30,39:69:99:1586,0,1182:1:239:255
1060	59094	.	A	T	1129.77	PASS	.	GT:AD:DP:GQ:PL:PS:PQ:JQ	1|0:20,29:49:99:1158,0,753:1:188:255
1060	59118	.	C	G	922.77	PASS	.	GT:AD:DP:GQ:PL:PS:PQ:JQ	1|0:20,21:41:99:951,0,762:1:185:255
1060	59913	.	T	C	442.77	PASS	.	GT:AD:DP:GQ:PL:PS:PQ:JQ	0|1:10,12:22:99:471,0,519:1:161:255
1060	60032	.	T	C	360.77	PASS	.	GT:AD:DP:GQ:PL:PS:PQ:JQ	1|0:12,12:24:99:389,0,469:1:128:255
1060	60104	.	T	G	263.77	PASS	.	GT:AD:DP:GQ:PL:PS:PQ:JQ	1|0:12,8:20:99:292,0,518:1:104:255
1060	60159	.	G	A	394.77	PASS	.	GT:AD:DP:GQ:PL:PS:PQ:JQ	1|0:12,11:23:99:423,0,549:1:113:255
1060	60778	.	T	C	1166.77	PASS	.	GT:AD:DP:GQ:PL:PS:PQ:JQ	1|0:25,34:59:99:1195,0,865:1:220:255
1060	60884	.	T	A	1614.77	PASS	.	GT:AD:DP:GQ:PL:PS:PQ:JQ	1|0:26,40:66:99:1643,0,1106:1:205:255
1060	61230	.	T	C	491.77	PASS	.	GT:AD:DP:GQ:PL:PS:PQ:JQ	0|1:28,15:43:99:520,0,1131:1:242:255
1060	61252	.	G	A	647.77	PASS	.	GT:AD:DP:GQ:PL:PS:PQ:JQ	0|1:32,19:51:99:676,0,1233:1:255:255
1060	61366	.	T	C	837.77	PASS	.	GT:AD:DP:GQ:PL:PS:PQ:JQ	1|0:24,26:50:99:866,0,901:1:197:255
1060	61720	.	A	G	1026.77	PASS	.	GT:AD:DP:GQ:PL:PS:PQ:JQ	0|1:34,31:65:99:1055,0,1121:1:235:255
1060	61963	.	A	G	1189.77	PASS	.	GT:AD:DP:GQ:PL:PS:PQ:JQ	0|1:29,32:61:99:1218,0,1116:1:255:255
1060	63315	.	A	G	1268.77	PASS	.	GT:AD:DP:GQ:PL:PS:PQ:JQ	1|0:32,33:65:99:1297,0,2240:1:228:255
1060	63324	.	G	A	1227.77	PASS	.	GT:AD:DP:GQ:PL:PS:PQ:JQ	1|0:31,33:64:99:1256,0,2179:1:224:255
1060	63358	.	G	C	912.77	PASS	.	GT:AD:DP:GQ:PL:PS:PQ:JQ	1|0:33,25:58:99:941,0,1267:1:215:255
1060	63384	.	C	T	1059.77	PASS	.	GT:AD:DP:GQ:PL:PS:PQ:JQ	1|0:36,28:64:99:1088,0,1467:1:222:255
1060	63394	.	T	C	1012.77	PASS	.	GT:AD:DP:GQ:PL:PS:PQ:JQ	1|0:36,28:64:99:1041,0,1416:1:230:255
1060	63454	.	T	C	1314.77	PASS	.	GT:AD:DP:GQ:PL:PS:PQ:JQ	1|0:36,35:71:99:1343,0,1403:1:255:255
1060	63479	.	T	A	1524.77	PASS	.	GT:AD:DP:GQ:PL:PS:PQ:JQ	1|0:40,38:78:99:1553,0,1643:1:255:255
1060	63510	.	C	A	1731.77	PASS	.	GT:AD:DP:GQ:PL:PS:PQ:JQ	1|0:41,42:83:99:1760,0,1670:1:255:255
1060	63524	.	A	G	1782.77	PASS	.	GT:AD:DP:GQ:PL:PS:PQ:JQ	1|0:39,46:85:99:1811,0,1541:1:255:255
1060	63539	.	T	C	1998.77	PASS	.	GT:AD:DP:GQ:PL:PS:PQ:JQ	1|0:48,52:100:99:2027,0,2027:1:255:255
1060	63542	.	C	T	2124.77	PASS	.	GT:AD:DP:GQ:PL:PS:PQ:JQ	1|0:52,52:104:99:2153,0,2018:1:255:255
1060	63550	.	G	C	2085.77	PASS	.	GT:AD:DP:GQ:PL:PS:PQ:JQ	1|0:51,53:104:99:2114,0,1979:1:255:255
1060	63565	.	T	C	1987.77	PASS	.	GT:AD:DP:GQ:PL:PS:PQ:JQ	1|0:49,53:102:99:2016,0,1910:1:255:255
1060	94782	.	A	T	1305.77	PASS	.	GT:AD:DP:GQ:PL:PS:PQ:JQ	1|0:31,40:71:99:1334,0,1092:1:251:255
1060	94840	.	G	A	1018.77	PASS	.	GT:AD:DP:GQ:PL:PS:PQ:JQ	1|0:25,29:54:99:1047,0,876:1:204:255
1060	95173	.	C	T	803.77	PASS	.	GT:AD:DP:GQ:PL:PS:PQ:JQ	1|0:23,23:46:99:832,0,776:1:155:255
1060	95303	.	G	C	789.77	PASS	.	GT:AD:DP:GQ:PL:PS:PQ:JQ	1|0:22,22:44:99:818,0,798:1:168:255
1060	95748	.	G	C	1022.77	PASS	.	GT:AD:DP:GQ:PL:PS:PQ:JQ	1|0:24,27:51:99:1051,0,2360:1:200:255
1060	95749	.	A	G	1022.77	PASS	.	GT:AD:DP:GQ:PL:PS:PQ:JQ	1|0:24,27:51:99:1051,0,2360:1:203:255
1060	96029	.	C	T	912.77	PASS	.	GT:AD:DP:GQ:PL:PS:PQ:JQ	1|0:19,25:44:99:941,0,711:1:152:255
1060	96116	.	C	T	1121.77	PASS	.	GT:AD:DP:GQ:PL:PS:PQ:JQ	1|0:16,29:45:99:1150,0,554:1:171:255
1060	96145	.	A	C	1067.77	PASS	.	GT:AD:DP:GQ:PL:PS:PQ:JQ	1|0:17,28:45:99:1096,0,593:1:186:255
1060	96173	.	C	T	1077.77	PASS	.	GT:AD:DP:GQ:PL:PS:PQ:JQ	1|0:20,28:48:99:1106,0,830:1:199:255
1060	96178	.	G	C	1125.77	PASS	.	GT:AD:DP:GQ:PL:PS:PQ:JQ	1|0:20,27:47:99:1154,0,753:1:208:255
1060	96185	.	T	C	1032.77	PASS	.	GT:AD:DP:GQ:PL:PS:PQ:JQ	1|0:23,27:50:99:1061,0,927:1:218:255
1060	96188	.	C	G	1032.77	PASS	.	GT:AD:DP:GQ:PL:PS:PQ:JQ	1|0:24,26:50:99:1061,0,927:1:214:255
1060	96206	.	A	G	1110.77	PASS	.	GT:AD:DP:GQ:PL:PS:PQ:JQ	1|0:26,28:54:99:1139,0,1004:1:209:255
1060	96224	.	C	G	1188.77	PASS	.	GT:AD:DP:GQ:PL:PS:PQ:JQ	1|0:28,29:57:99:1217,0,1063:1:217:255
1060	96230	.	A	G	1140.77	PASS	.	GT:AD:DP:GQ:PL:PS:PQ:JQ	1|0:28,29:57:99:1169,0,1161:1:228:255
1060	96302	.	C	G	820.77	PASS	.	GT:AD:DP:GQ:PL:PS:PQ:JQ	1|0:30,25:55:99:849,0,1062:1:202:255
1060	96371	.	G	T	520.77	PASS	.	GT:AD:DP:GQ:PL:PS:PQ:JQ	1|0:27,18:45:99:549,0,988:1:200:255
1060	96452	.	C	G	731.77	PASS	.	GT:AD:DP:GQ:PL:PS:PQ:JQ	1|0:33,21:54:99:760,0,1226:1:249:255
1060	96651	.	T	C	817.77	PASS	.	GT:AD:DP:GQ:PL:PS:PQ:JQ	1|0:28,22:50:99:846,0,1909:1:206:255
1060	96815	.	T	A	467.77	PASS	.	GT:AD:DP:GQ:PL:PS:PQ:JQ	1|0:25,16:41:99:496,0,881:1:164:255
1060	97003	.	T	C	714.77	PASS	.	GT:AD:DP:GQ:PL:PS:PQ:JQ	1|0:21,23:44:99:743,0,686:1:164:255
1060	97396	.	G	T	918.77	PASS	.	GT:AD:DP:GQ:PL:PS:PQ:JQ	1|0:27,27:54:99:947,0,912:1:179:255
1060	97695	.	G	C	698.77	PASS	.	GT:AD:DP:GQ:PL:PS:PQ:JQ	1|0:17,23:40:99:727,0,650:1:147:255
1060	98183	.	C	T	1183.77	PASS	.	GT:AD:DP:GQ:PL:PS:PQ:JQ	1|0:25,37:62:99:1212,0,783:1:191:255
1060	98235	.	A	T	1255.77	PASS	.	GT:AD:DP:GQ:PL:PS:PQ:JQ	1|0:24,33:57:99:1284,0,795:1:197:255
1060	98689	.	T	A	1061.77	PASS	.	GT:AD:DP:GQ:PL:PS:PQ:JQ	1|0:26,28:54:99:1090,0,1040:1:194:255
1060	98733	.	T	C	1227.77	PASS	.	GT:AD:DP:GQ:PL:PS:PQ:JQ	1|0:20,30:50:99:1256,0,827:1:205:255
1060	98816	.	C	T	1173.77	PASS	.	GT:AD:DP:GQ:PL:PS:PQ:JQ	1|0:27,31:58:99:1202,0,1296:1:254:255
1060	98822	.	A	G	1212.77	PASS	.	GT:AD:DP:GQ:PL:PS:PQ:JQ	1|0:27,30:57:99:1241,0,1335:1:242:255
1060	98830	.	A	C	1149.77	PASS	.	GT:AD:DP:GQ:PL:PS:PQ:JQ	1|0:26,30:56:99:1178,0,1298:1:248:255
1060	99176	.	A	G	710.77	PASS	.	GT:AD:DP:GQ:PL:PS:PQ:JQ	1|0:29,22:51:99:739,0,1106:1:177:255
1060	99421	.	A	G	1406.77	PASS	.	GT:AD:DP:GQ:PL:PS:PQ:JQ	1|0:29,38:67:99:1435,0,1005:1:239:255
1060	99738	.	A	G	881.77	PASS	.	GT:AD:DP:GQ:PL:PS:PQ:JQ	1|0:23,25:48:99:910,0,796:1:180:255
1060	99872	.	A	T	908.77	PASS	.	GT:AD:DP:GQ:PL:PS:PQ:JQ	1|0:22,25:47:99:937,0,808:1:177:255
1060	100338	.	T	C	1247.77	PASS	.	GT:AD:DP:GQ:PL:PS:PQ:JQ	1|0:30,34:64:99:1276,0,1109:1:228:255
1060	100591	.	A	C	743.77	PASS	.	GT:AD:DP:GQ:PL:PS:PQ:JQ	1|0:25,22:47:99:772,0,1119:1:212:255
1060	100670	.	C	T	916.77	PASS	.	GT:AD:DP:GQ:PL:PS:PQ:JQ	1|0:19,25:44:99:945,0,699:1:204:255
1060	101036	.	T	G	755.77	PASS	.	GT:AD:DP:GQ:PL:PS:PQ:JQ	1|0:28,24:52:99:784,0,945:1:167:255
1060	101096	.	A	T	1001.77	PASS	.	GT:AD:DP:GQ:PL:PS:PQ:JQ	1|0:27,30:57:99:1030,0,952:1:191:255
1060	101282	.	G	A	910.77	PASS	.	GT:AD:DP:GQ:PL:PS:PQ:JQ	1|0:29,28:57:99:939,0,1058:1:205:255
1060	101595	.	A	T	1192.77	PASS	.	GT:AD:DP:GQ:PL:PS:PQ:JQ	1|0:25,31:56:99:1221,0,1595:1:183:255
1060	101597	.	C	T	1192.77	PASS	.	GT:AD:DP:GQ:PL:PS:PQ:JQ	1|0:23,30:53:99:1221,0,1595:1:180:255
1060	101627	.	G	T	1241.77	PASS	.	GT:AD:DP:GQ:PL:PS:PQ:JQ	1|0:25,35:60:99:1270,0,880:1:219:255
1060	101679	.	T	C	1165.77	PASS	.	GT:AD:DP:GQ:PL:PS:PQ:JQ	1|0:22,31:53:99:1194,0,830:1:194:255
1060	101684	.	T	A	1171.77	PASS	.	GT:AD:DP:GQ:PL:PS:PQ:JQ	1|0:22,32:54:99:1200,0,828:1:188:255
1060	101740	.	G	A	1119.77	PASS	.	GT:AD:DP:GQ:PL:PS:PQ:JQ	1|0:23,28:51:99:1148,0,878:1:176:255
1060	101793	.	T	C	997.77	PASS	.	GT:AD:DP:GQ:PL:PS:PQ:JQ	1|0:22,26:48:99:1026,0,846:1:150:255
1060	101794	.	G	A	997.77	PASS	.	GT:AD:DP:GQ:PL:PS:PQ:JQ	1|0:22,26:48:99:1026,0,846:1:150:255
1060	101801	.	T	G	871.77	PASS	.	GT:AD:DP:GQ:PL:PS:PQ:JQ	1|0:22,22:44:99:900,0,855:1:161:255
1060	101849	.	A	G	1007.77	PASS	.	GT:AD:DP:GQ:PL:PS:PQ:JQ	1|0:30,27:57:99:1036,0,1014:1:206:255
1060	101912	.	T	C	673.77	PASS	.	GT:AD:DP:GQ:PL:PS:PQ:JQ	1|0:27,19:46:99:702,0,1041:1:177:255
1060	102102	.	G	T	708.77	PASS	.	GT:AD:DP:GQ:PL:PS:PQ:JQ	1|0:17,20:37:99:737,0,570:1:144:255
1060	102136	.	C	T	1008.77	PASS	.	GT:AD:DP:GQ:PL:PS:PQ:JQ	1|0:17,26:43:99:1037,0,1077:1:153:255
1060	102140	.	G	C	1050.77	PASS	.	GT:AD:DP:GQ:PL:PS:PQ:JQ	1|0:17,27:44:99:1079,0,1075:1:155:255
1060	102295	.	T	A	511.77	PASS	.	GT:AD:DP:GQ:PL:PS:PQ:JQ	1|0:0,12:12:36:540,36,0:1:25:25
1060	102297	.	T	C	646.77	PASS	.	GT:AD:DP:GQ:PL:PS:PQ:JQ	1|0:0,12:12:45:675,45,0:1:25:25
1060	102317	.	T	A	691.77	PASS	.	GT:AD:DP:GQ:PL:PS:PQ:JQ	1|0:0,16:16:48:720,48,0:1:25:25
1060	102334	.	T	C	736.77	PASS	.	GT:AD:DP:GQ:PL:PS:PQ:JQ	1|0:0,17:17:51:765,51,0:1:25:25
1060	102399	.	T	C	947.77	PASS	.	GT:AD:DP:GQ:PL:PS:PQ:JQ	1|0:31,26:57:99:976,0,2078:1:200:255
1060	102423	.	T	G	971.77	PASS	.	GT:AD:DP:GQ:PL:PS:PQ:JQ	1|0:37,27:64:99:1000,0,2783:1:211:255
1060	102424	.	T	A	965.77	PASS	.	GT:AD:DP:GQ:PL:PS:PQ:JQ	1|0:37,27:64:99:994,0,2827:1:211:255
1060	102444	.	G	T	827.77	PASS	.	GT:AD:DP:GQ:PL:PS:PQ:JQ	1|0:41,24:65:99:856,0,1418:1:215:255
1060	102972	.	T	C	1301.77	PASS	.	GT:AD:DP:GQ:PL:PS:PQ:JQ	1|0:24,34:58:99:1330,0,1489:1:199:255
1060	102995	.	C	A	1135.77	PASS	.	GT:AD:DP:GQ:PL:PS:PQ:JQ	1|0:20,28:48:99:1164,0,1402:1:164:255
1060	103066	.	G	A	568.77	PASS	.	GT:AD:DP:GQ:PL:PS:PQ:JQ	0|1:25,15:40:99:597,0,1391:1:146:255
1060	103121	.	A	G	412.77	PASS	.	GT:AD:DP:GQ:PL:PS:PQ:JQ	0|1:21,12:33:99:441,0,1564:1:126:255
1060	103369	.	C	T	1174.77	PASS	.	GT:AD:DP:GQ:PL:PS:PQ:JQ	1|0:30,35:65:99:1203,0,1033:1:245:255
1060	103631	.	C	T	1829.77	PASS	.	GT:AD:DP:GQ:PL:PS:PQ:JQ	1|0:43,48:91:99:1858,0,1658:1:255:255
1060	103638	.	A	G	1894.77	PASS	.	GT:AD:DP:GQ:PL:PS:PQ:JQ	1|0:39,48:87:99:1923,0,1616:1:255:255
1060	103643	.	G	C	1905.77	PASS	.	GT:AD:DP:GQ:PL:PS:PQ:JQ	1|0:39,48:87:99:1934,0,1574:1:255:255
1060	103644	.	C	A	1905.77	PASS	.	GT:AD:DP:GQ:PL:PS:PQ:JQ	1|0:39,47:86:99:1934,0,1574:1:255:255
1060	103646	.	C	T	1866.77	PASS	.	GT:AD:DP:GQ:PL:PS:PQ:JQ	1|0:40,47:87:99:1895,0,1535:1:255:255
1060	103672	.	G	A	1860.77	PASS	.	GT:AD:DP:GQ:PL:PS:PQ:JQ	1|0:38,49:87:99:1889,0,1438:1:255:255
1060	103731	.	G	A	1505.77	PASS	.	GT:AD:DP:GQ:PL:PS:PQ:JQ	1|0:36,40:76:99:1534,0,1266:1:255:255
1060	103783	.	T	G	1672.77	PASS	.	GT:AD:DP:GQ:PL:PS:PQ:JQ	1|0:31,41:72:99:1701,0,1159:1:255:255
1060	103793	.	T	C	1731.77	PASS	.	GT:AD:DP:GQ:PL:PS:PQ:JQ	1|0:31,46:77:99:1760,0,1186:1:255:255
1060	103852	.	C	G	1234.77	PASS	.	GT:AD:DP:GQ:PL:PS:PQ:JQ	1|0:31,37:68:99:1263,0,1092:1:255:255
1060	104130	.	G	C	467.77	PASS	.	GT:AD:DP:GQ:PL:PS:PQ:JQ	1|0:15,15:30:99:496,0,512:1:119:255
1060	104281	.	G	A	679.77	PASS	.	GT:AD:DP:GQ:PL:PS:PQ:JQ	1|0:20,21:41:99:708,0,692:1:153:255
1060	104704	.	C	G	985.77	PASS	.	GT:AD:DP:GQ:PL:PS:PQ:JQ	1|0:17,28:45:99:1014,0,610:1:182:255
1060	104925	.	C	T	1196.77	PASS	.	GT:AD:DP:GQ:PL:PS:PQ:JQ	1|0:14,32:46:99:1225,0,435:1:202:255
1060	105114	.	C	A	861.77	PASS	.	GT:AD:DP:GQ:PL:PS:PQ:JQ	1|0:39,24:63:99:890,0,2665:1:210:255
1060	105129	.	C	T	942.77	PASS	.	GT:AD:DP:GQ:PL:PS:PQ:JQ	1|0:34,26:60:99:971,0,2473:1:207:255
1060	105259	.	T	C	1509.77	PASS	.	GT:AD:DP:GQ:PL:PS:PQ:JQ	1|0:40,40:80:99:1538,0,2607:1:248:255
1060	105274	.	C	G	1445.77	PASS	.	GT:AD:DP:GQ:PL:PS:PQ:JQ	1|0:35,38:73:99:1474,0,2455:1:214:255
1060	105388	.	G	C	1172.77	PASS	.	GT:AD:DP:GQ:PL:PS:PQ:JQ	1|0:35,32:67:99:1201,0,1329:1:242:255
1060	106040	.	A	T	1574.77	PASS	.	GT:AD:DP:GQ:PL:PS:PQ:JQ	1|0:28,45:73:99:1603,0,929:1:245:255
1060	106228	.	G	T	1068.77	PASS	.	GT:AD:DP:GQ:PL:PS:PQ:JQ	1|0:24,30:54:99:1097,0,831:1:207:255
1060	106559	.	A	C	1253.77	PASS	.	GT:AD:DP:GQ:PL:PS:PQ:JQ	1|0:39,37:76:99:1282,0,1358:1:255:255
1060	106615	.	G	A	1006.77	PASS	.	GT:AD:DP:GQ:PL:PS:PQ:JQ	1|0:35,30:65:99:1035,0,1216:1:232:255
1060	106667	.	A	G	1105.77	PASS	.	GT:AD:DP:GQ:PL:PS:PQ:JQ	1|0:36,31:67:99:1134,0,1256:1:252:255
1060	106710	.	C	A	1296.77	PASS	.	GT:AD:DP:GQ:PL:PS:PQ:JQ	1|0:34,34:68:99:1325,0,1701:1:242:255
1060	108578	.	C	A	547.77	PASS	.	GT:AD:DP:GQ:PL:PS:PQ:JQ	1|0:32,16:48:99:576,0,1283:1:200:255
1060	108596	.	C	T	576.77	PASS	.	GT:AD:DP:GQ:PL:PS:PQ:JQ	1|0:35,15:50:99:605,0,1531:1:204:255
1060	108601	.	T	C	573.77	PASS	.	GT:AD:DP:GQ:PL:PS:PQ:JQ	1|0:35,17:52:99:602,0,1565:1:210:255
1060	108641	.	G	A	735.77	PASS	.	GT:AD:DP:GQ:PL:PS:PQ:JQ	1|0:38,21:59:99:764,0,1720:1:233:255
1060	108649	.	G	T	738.77	PASS	.	GT:AD:DP:GQ:PL:PS:PQ:JQ	1|0:37,21:58:99:767,0,1689:1:226:255
1060	108653	.	G	A	780.77	PASS	.	GT:AD:DP:GQ:PL:PS:PQ:JQ	1|0:37,21:58:99:809,0,1686:1:230:255
1060	108660	.	G	A	850.77	PASS	.	GT:AD:DP:GQ:PL:PS:PQ:JQ	1|0:40,24:64:99:879,0,1764:1:251:255
1060	108926	.	G	T	1502.77	PASS	.	GT:AD:DP:GQ:PL:PS:PQ:JQ	1|0:38,45:83:99:1531,0,1318:1:255:255
1060	109034	.	A	G	1324.77	PASS	.	GT:AD:DP:GQ:PL:PS:PQ:JQ	1|0:49,44:93:99:1353,0,1670:1:202:255
1060	109154	.	A	G	1320.77	PASS	.	GT:AD:DP:GQ:PL:PS:PQ:JQ	1|0:38,40:78:99:1349,0,1447:1:255:255
1060	109246	.	A	G	1652.77	PASS	.	GT:AD:DP:GQ:PL:PS:PQ:JQ	1|0:31,44:75:99:1681,0,1107:1:232:255
1060	109912	.	A	G	802.77	PASS	.	GT:AD:DP:GQ:PL:PS:PQ:JQ	1|0:35,26:61:99:831,0,1335:1:212:255
1060	110818	.	T	G	987.77	PASS	.	GT:AD:DP:GQ:PL:PS:PQ:JQ	1|0:25,26:51:99:1016,0,995:1:191:255
1060	110819	.	C	A	996.77	PASS	.	GT:AD:DP:GQ:PL:PS:PQ:JQ	1|0:22,26:48:99:1025,0,869:1:191:255
1060	110860	.	C	G	848.77	PASS	.	GT:AD:DP:GQ:PL:PS:PQ:JQ	1|0:23,24:47:99:877,0,868:1:186:255
1060	111046	.	A	G	928.77	PASS	.	GT:AD:DP:GQ:PL:PS:PQ:JQ	1|0:20,27:47:99:957,0,726:1:197:255
1060	111113	.	T	C	745.77	PASS	.	GT:AD:DP:GQ:PL:PS:PQ:JQ	1|0:19,20:39:99:774,0,727:1:186:255
1060	111116	.	C	T	748.77	PASS	.	GT:AD:DP:GQ:PL:PS:PQ:JQ	1|0:18,19:37:99:777,0,688:1:184:255
1060	111151	.	G	A	505.77	PASS	.	GT:AD:DP:GQ:PL:PS:PQ:JQ	1|0:15,14:29:99:534,0,579:1:158:255
1060	111168	.	G	C	196.77	PASS	.	GT:AD:DP:GQ:PL:PS:PQ:JQ	1|0:23,7:30:99:225,0,919:1:149:255
1060	111460	.	A	G	768.77	PASS	.	GT:AD:DP:GQ:PL:PS:PQ:JQ	1|0:20,22:42:99:797,0,755:1:171:255
1060	111717	.	G	C	764.77	PASS	.	GT:AD:DP:GQ:PL:PS:PQ:JQ	1|0:29,21:50:99:793,0,2720:1:206:255
1060	111723	.	A	G	860.77	PASS	.	GT:AD:DP:GQ:PL:PS:PQ:JQ	1|0:25,21:46:99:889,0,2561:1:194:255
1060	111755	.	T	C	994.77	PASS	.	GT:AD:DP:GQ:PL:PS:PQ:JQ	1|0:28,28:56:99:1023,0,2531:1:186:255
1060	111856	.	C	T	1326.77	PASS	.	GT:AD:DP:GQ:PL:PS:PQ:JQ	1|0:21,31:52:99:1355,0,1468:1:189:255
1060	111873	.	T	C	1443.77	PASS	.	GT:AD:DP:GQ:PL:PS:PQ:JQ	1|0:24,37:61:99:1472,0,1547:1:217:255
1060	112019	.	G	C	895.77	PASS	.	GT:AD:DP:GQ:PL:PS:PQ:JQ	1|0:40,26:66:99:924,0,1446:1:240:255
1060	112274	.	G	A	875.77	PASS	.	GT:AD:DP:GQ:PL:PS:PQ:JQ	1|0:37,26:63:99:904,0,1386:1:245:255
1060	112386	.	A	G	1159.77	PASS	.	GT:AD:DP:GQ:PL:PS:PQ:JQ	1|0:46,34:80:99:1188,0,1665:1:255:255
1060	112632	.	T	C	1098.77	PASS	.	GT:AD:DP:GQ:PL:PS:PQ:JQ	1|0:21,32:53:99:1127,0,987:1:205:255
1060	112857	.	T	G	959.77	PASS	.	GT:AD:DP:GQ:PL:PS:PQ:JQ	1|0:26,26:52:99:988,0,977:1:209:255
1060	113041	.	A	G	641.77	PASS	.	GT:AD:DP:GQ:PL:PS:PQ:JQ	1|0:19,18:37:99:670,0,1078:1:148:255
1060	113063	.	C	G	548.77	PASS	.	GT:AD:DP:GQ:PL:PS:PQ:JQ	1|0:19,16:35:99:577,0,1116:1:155:255
1060	113108	.	G	A	753.77	PASS	.	GT:AD:DP:GQ:PL:PS:PQ:JQ	1|0:18,20:38:99:782,0,1264:1:170:255
1060	113727	.	T	C	888.77	PASS	.	GT:AD:DP:GQ:PL:PS:PQ:JQ	1|0:27,27:54:99:917,0,1007:1:185:255
1060	114058	.	A	G	1020.77	PASS	.	GT:AD:DP:GQ:PL:PS:PQ:JQ	1|0:30,29:59:99:1049,0,1080:1:226:255
1060	114366	.	C	T	882.77	PASS	.	GT:AD:DP:GQ:PL:PS:PQ:JQ	1|0:18,25:43:99:911,0,595:1:167:255
1060	115312	.	G	A	527.77	PASS	.	GT:AD:DP:GQ:PL:PS:PQ:JQ	1|0:33,17:50:99:556,0,1369:1:185:255
1060	115662	.	C	T	1215.77	PASS	.	GT:AD:DP:GQ:PL:PS:PQ:JQ	1|0:23,34:57:99:1244,0,857:1:213:255
1060	117769	.	T	G	945.77	PASS	.	GT:AD:DP:GQ:PL:PS:PQ:JQ	1|0:28,29:57:99:974,0,850:1:175:255
1060	118139	.	A	G	921.77	PASS	.	GT:AD:DP:GQ:PL:PS:PQ:JQ	1|0:35,31:66:99:950,0,1244:1:246:255
1060	118381	.	A	G	481.77	PASS	.	GT:AD:DP:GQ:PL:PS:PQ:JQ	1|0:23,15:38:99:510,0,848:1:203:255
1060	118830	.	C	G	975.77	PASS	.	GT:AD:DP:GQ:PL:PS:PQ:JQ	1|0:29,28:57:99:1004,0,1065:1:188:255
1060	119007	.	C	T	1006.77	PASS	.	GT:AD:DP:GQ:PL:PS:PQ:JQ	1|0:25,28:53:99:1035,0,889:1:191:255
1060	119273	.	C	T	873.77	PASS	.	GT:AD:DP:GQ:PL:PS:PQ:JQ	1|0:31,24:55:99:902,0,1089:1:191:255
1060	119314	.	A	G	638.77	PASS	.	GT:AD:DP:GQ:PL:PS:PQ:JQ	1|0:29,19:48:99:667,0,1030:1:188:255
1060	119372	.	A	T	850.77	PASS	.	GT:AD:DP:GQ:PL:PS:PQ:JQ	1|0:35,25:60:99:879,0,1371:1:231:255
1060	119582	.	C	A	1248.77	PASS	.	GT:AD:DP:GQ:PL:PS:PQ:JQ	1|0:28,35:63:99:1277,0,1030:1:230:255
1060	119810	.	C	T	967.77	PASS	.	GT:AD:DP:GQ:PL:PS:PQ:JQ	1|0:34,29:63:99:996,0,1260:1:244:255
1060	120408	.	G	A	645.77	PASS	.	GT:AD:DP:GQ:PL:PS:PQ:JQ	1|0:19,20:39:99:674,0,714:1:158:255
1060	120436	.	T	C	669.77	PASS	.	GT:AD:DP:GQ:PL:PS:PQ:JQ	1|0:20,20:40:99:698,0,736:1:163:255
1060	120854	.	T	C	1012.77	PASS	.	GT:AD:DP:GQ:PL:PS:PQ:JQ	1|0:34,30:64:99:1041,0,1255:1:224:255
1060	121383	.	C	T	354.77	PASS	.	GT:AD:DP:GQ:PL:PS:PQ:JQ	1|0:26,11:37:99:383,0,6439:1:164:255
1060	121548	.	A	T	1011.77	PASS	.	GT:AD:DP:GQ:PL:PS:PQ:JQ	1|0:33,28:61:99:1040,0,1088:1:218:255
1060	121721	.	C	A	2374.77	PASS	.	GT:AD:DP:GQ:PL:PS:PQ:JQ	1|0:33,68:101:99:2403,0,1049:1:255:255
1060	122062	.	C	T	548.77	PASS	.	GT:AD:DP:GQ:PL:PS:PQ:JQ	1|0:34,17:51:99:577,0,1356:1:214:255
1060	122264	.	G	A	475.77	PASS	.	GT:AD:DP:GQ:PL:PS:PQ:JQ	1|0:41,18:59:99:504,0,1420:1:208:255
1060	122389	.	A	G	724.77	PASS	.	GT:AD:DP:GQ:PL:PS:PQ:JQ	1|0:28,20:48:99:753,0,1253:1:218:255
1060	122398	.	A	G	762.77	PASS	.	GT:AD:DP:GQ:PL:PS:PQ:JQ	1|0:29,21:50:99:791,0,1233:1:216:255
1060	122692	.	A	C	836.77	PASS	.	GT:AD:DP:GQ:PL:PS:PQ:JQ	1|0:37,27:64:99:865,0,1321:1:230:255
1060	122854	.	A	G	608.73	PASS	.	GT:AD:DP:GQ:PL:PS:PQ:JQ	1|0:37,21:58:99:646,0,1411:1:200:255
1060	123724	.	A	C	1371.77	PASS	.	GT:AD:DP:GQ:PL:PS:PQ:JQ	1|0:33,39:72:99:1400,0,1126:1:242:255
1060	124134	.	G	C	906.77	PASS	.	GT:AD:DP:GQ:PL:PS:PQ:JQ	1|0:30,25:55:99:935,0,1126:1:234:255
1060	124188	.	A	C	1056.77	PASS	.	GT:AD:DP:GQ:PL:PS:PQ:JQ	1|0:26,29:55:99:1085,0,880:1:218:255
1060	124234	.	C	G	1090.77	PASS	.	GT:AD:DP:GQ:PL:PS:PQ:JQ	1|0:21,33:54:99:1119,0,674:1:230:255
1060	124290	.	A	G	1207.77	PASS	.	GT:AD:DP:GQ:PL:PS:PQ:JQ	1|0:21,30:51:99:1236,0,717:1:212:255
1060	124924	.	G	A	945.77	PASS	.	GT:AD:DP:GQ:PL:PS:PQ:JQ	1|0:20,25:45:99:974,0,1382:1:127:255
1060	124927	.	A	T	959.77	PASS	.	GT:AD:DP:GQ:PL:PS:PQ:JQ	1|0:21,27:48:99:988,0,1377:1:130:255
1060	125489	.	A	G	1025.77	PASS	.	GT:AD:DP:GQ:PL:PS:PQ:JQ	1|0:33,28:61:99:1054,0,1126:1:218:255
1060	126041	.	C	T	1501.77	PASS	.	GT:AD:DP:GQ:PL:PS:PQ:JQ	1|0:36,42:78:99:1530,0,1329:1:254:255
1060	126627	.	G	A	1152.77	PASS	.	GT:AD:DP:GQ:PL:PS:PQ:JQ	1|0:38,31:69:99:1181,0,2407:1:250:255
1060	127510	.	C	T	924.77	PASS	.	GT:AD:DP:GQ:PL:PS:PQ:JQ	1|0:22,27:49:99:953,0,718:1:188:255
1060	128061	.	C	T	780.77	PASS	.	GT:AD:DP:GQ:PL:PS:PQ:JQ	1|0:28,28:56:99:809,0,985:1:190:255
1060	128365	.	C	T	1012.77	PASS	.	GT:AD:DP:GQ:PL:PS:PQ:JQ	1|0:31,28:59:99:1041,0,1492:1:239:255
1060	128381	.	A	G	1111.77	PASS	.	GT:AD:DP:GQ:PL:PS:PQ:JQ	1|0:32,29:61:99:1140,0,1527:1:236:255
1060	128385	.	A	G	1072.77	PASS	.	GT:AD:DP:GQ:PL:PS:PQ:JQ	1|0:32,29:61:99:1101,0,1488:1:237:255
1060	128740	.	C	T	1239.77	PASS	.	GT:AD:DP:GQ:PL:PS:PQ:JQ	1|0:27,36:63:99:1268,0,934:1:240:255
1060	128799	.	A	C	1573.77	PASS	.	GT:AD:DP:GQ:PL:PS:PQ:JQ	1|0:39,44:83:99:1602,0,1399:1:255:255
1060	129193	.	T	A	959.77	PASS	.	GT:AD:DP:GQ:PL:PS:PQ:JQ	1|0:24,30:54:99:988,0,825:1:203:255
1060	129243	.	T	C	1138.77	PASS	.	GT:AD:DP:GQ:PL:PS:PQ:JQ	1|0:26,30:56:99:1167,0,915:1:206:255
1060	130205	.	A	G	1017.77	PASS	.	GT:AD:DP:GQ:PL:PS:PQ:JQ	1|0:28,27:55:99:1046,0,5889:1:158:255
1060	130210	.	C	T	1227.77	PASS	.	GT:AD:DP:GQ:PL:PS:PQ:JQ	1|0:29,31:60:99:1256,0,5758:1:165:255
1060	130983	.	T	C	1194.77	PASS	.	GT:AD:DP:GQ:PL:PS:PQ:JQ	1|0:29,32:61:99:1223,0,1012:1:239:255
1060	131207	.	G	A	1705.77	PASS	.	GT:AD:DP:GQ:PL:PS:PQ:JQ	1|0:39,47:86:99:1734,0,1419:1:255:255
1060	131559	.	G	A	1514.77	PASS	.	GT:AD:DP:GQ:PL:PS:PQ:JQ	1|0:54,46:100:99:1543,0,1909:1:255:255
1060	131876	.	C	T	1035.77	PASS	.	GT:AD:DP:GQ:PL:PS:PQ:JQ	1|0:27,31:58:99:1064,0,812:1:207:255
1060	132031	.	T	C	1402.77	PASS	.	GT:AD:DP:GQ:PL:PS:PQ:JQ	1|0:32,42:74:99:1431,0,1115:1:217:255
1060	132192	.	A	T	1187.77	PASS	.	GT:AD:DP:GQ:PL:PS:PQ:JQ	1|0:40,35:75:99:1216,0,1468:1:251:255
1060	133645	.	C	T	1393.77	PASS	.	GT:AD:DP:GQ:PL:PS:PQ:JQ	1|0:55,40:95:99:1422,0,1975:1:255:255
1060	133904	.	G	A	983.77	PASS	.	GT:AD:DP:GQ:PL:PS:PQ:JQ	1|0:25,28:53:99:1012,0,875:1:183:255
1060	134417	.	A	G	58.77	PASS	.	GT:AD:DP:GQ:PL:PS:PQ:JQ	0|1:27,4:31:87:87,0,1773:1:25:25
1060	134425	.	C	A	61.77	PASS	.	GT:AD:DP:GQ:PL:PS:PQ:JQ	0|1:25,4:29:90:90,0,1739:1:25:25
1060	134449	.	G	T	67.77	PASS	.	GT:AD:DP:GQ:PL:PS:PQ:JQ	0|1:24,4:28:96:96,0,1546:1:25:25
1060	134455	.	G	A	67.77	PASS	.	GT:AD:DP:GQ:PL:PS:PQ:JQ	0|1:23,4:27:96:96,0,1555:1:25:25
1060	135295	.	A	T	609.77	PASS	.	GT:AD:DP:GQ:PL:PS:PQ:JQ	1|0:24,18:42:99:638,0,879:1:188:255
1060	135381	.	G	T	762.77	PASS	.	GT:AD:DP:GQ:PL:PS:PQ:JQ	1|0:30,21:51:99:791,0,1707:1:162:255
1060	136253	.	T	C	762.77	PASS	.	GT:AD:DP:GQ:PL:PS:PQ:JQ	1|0:20,22:42:99:791,0,768:1:171:255
1060	136389	.	T	A	771.77	PASS	.	GT:AD:DP:GQ:PL:PS:PQ:JQ	1|0:19,23:42:99:800,0,661:1:173:255
1060	136885	.	G	T	951.77	PASS	.	GT:AD:DP:GQ:PL:PS:PQ:JQ	1|0:30,28:58:99:980,0,1082:1:199:255
1060	137060	.	G	A	1170.77	PASS	.	GT:AD:DP:GQ:PL:PS:PQ:JQ	1|0:45,31:76:99:1199,0,2683:1:255:255
1060	137076	.	A	C	1151.77	PASS	.	GT:AD:DP:GQ:PL:PS:PQ:JQ	1|0:49,32:81:99:1180,0,2787:1:255:255
1060	137229	.	T	C	1147.77	PASS	.	GT:AD:DP:GQ:PL:PS:PQ:JQ	1|0:30,33:63:99:1176,0,1123:1:213:255
1060	137323	.	C	A	1295.77	PASS	.	GT:AD:DP:GQ:PL:PS:PQ:JQ	1|0:32,33:65:99:1324,0,1597:1:240:255
1060	137427	.	T	C	1633.77	PASS	.	GT:AD:DP:GQ:PL:PS:PQ:JQ	1|0:39,45:84:99:1662,0,1328:1:255:255
1060	137765	.	T	C	919.77	PASS	.	GT:AD:DP:GQ:PL:PS:PQ:JQ	1|0:31,27:58:99:948,0,1067:1:221:255
1060	137828	.	T	A	961.77	PASS	.	GT:AD:DP:GQ:PL:PS:PQ:JQ	1|0:31,26:57:99:990,0,1673:1:209:255
1060	137830	.	G	T	961.77	PASS	.	GT:AD:DP:GQ:PL:PS:PQ:JQ	1|0:33,25:58:99:990,0,1673:1:212:255
1060	138068	.	G	A	1209.77	PASS	.	GT:AD:DP:GQ:PL:PS:PQ:JQ	1|0:34,34:68:99:1238,0,1153:1:233:255
1060	138202	.	A	C	1220.77	PASS	.	GT:AD:DP:GQ:PL:PS:PQ:JQ	1|0:35,34:69:99:1249,0,1380:1:255:255
1060	138225	.	A	G	1086.77	PASS	.	GT:AD:DP:GQ:PL:PS:PQ:JQ	1|0:34,28:62:99:1115,0,1554:1:255:255
1060	138231	.	T	C	1014.77	PASS	.	GT:AD:DP:GQ:PL:PS:PQ:JQ	1|0:37,27:64:99:1043,0,1750:1:255:255
1060	138256	.	G	A	896.77	PASS	.	GT:AD:DP:GQ:PL:PS:PQ:JQ	1|0:45,26:71:99:925,0,2002:1:255:255
1060	138340	.	A	T	879.77	PASS	.	GT:AD:DP:GQ:PL:PS:PQ:JQ	1|0:40,25:65:99:908,0,2009:1:248:255
1060	138358	.	A	C	732.77	PASS	.	GT:AD:DP:GQ:PL:PS:PQ:JQ	1|0:37,21:58:99:761,0,2064:1:228:255
1060	138368	.	C	A	564.77	PASS	.	GT:AD:DP:GQ:PL:PS:PQ:JQ	1|0:40,15:55:99:593,0,2056:1:225:255
1060	138377	.	C	A	477.77	PASS	.	GT:AD:DP:GQ:PL:PS:PQ:JQ	1|0:41,15:56:99:506,0,1839:1:229:255
1060	138761	.	G	T	1055.77	PASS	.	GT:AD:DP:GQ:PL:PS:PQ:JQ	1|0:37,31:68:99:1084,0,1364:1:212:255
1060	138855	.	C	T	685.77	PASS	.	GT:AD:DP:GQ:PL:PS:PQ:JQ	1|0:29,20:49:99:714,0,1127:1:127:255
1060	138942	.	G	A	776.77	PASS	.	GT:AD:DP:GQ:PL:PS:PQ:JQ	1|0:33,22:55:99:805,0,1185:1:198:255
1060	139070	.	G	A	1099.77	PASS	.	GT:AD:DP:GQ:PL:PS:PQ:JQ	1|0:37,31:68:99:1128,0,1487:1:238:255
1060	139076	.	A	G	1000.77	PASS	.	GT:AD:DP:GQ:PL:PS:PQ:JQ	1|0:37,26:63:99:1029,0,1496:1:227:255
1060	139246	.	G	C	1216.77	PASS	.	GT:AD:DP:GQ:PL:PS:PQ:JQ	1|0:26,34:60:99:1245,0,825:1:218:255
1060	139296	.	C	G	1320.77	PASS	.	GT:AD:DP:GQ:PL:PS:PQ:JQ	1|0:27,33:60:99:1349,0,1147:1:241:255
1060	139312	.	T	G	1399.77	PASS	.	GT:AD:DP:GQ:PL:PS:PQ:JQ	1|0:27,37:64:99:1428,0,1142:1:255:255
1060	139565	.	T	A	910.77	PASS	.	GT:AD:DP:GQ:PL:PS:PQ:JQ	1|0:27,28:55:99:939,0,942:1:197:255
1060	139594	.	A	T	1175.77	PASS	.	GT:AD:DP:GQ:PL:PS:PQ:JQ	1|0:26,33:59:99:1204,0,880:1:203:255
1060	139696	.	A	G	456.77	PASS	.	GT:AD:DP:GQ:PL:PS:PQ:JQ	1|0:20,14:34:99:485,0,755:1:188:255
1060	140163	.	G	A	1541.77	PASS	.	GT:AD:DP:GQ:PL:PS:PQ:JQ	1|0:146,53:199:99:1570,0,5684:1:189:255
1060	140586	.	A	C	429.77	PASS	.	GT:AD:DP:GQ:PL:PS:PQ:JQ	1|0:28,12:40:99:458,0,1241:1:203:255
1060	140623	.	C	T	683.77	PASS	.	GT:AD:DP:GQ:PL:PS:PQ:JQ	1|0:37,19:56:99:712,0,1571:1:230:255
1060	140729	.	T	G	762.77	PASS	.	GT:AD:DP:GQ:PL:PS:PQ:JQ	1|0:28,22:50:99:791,0,1193:1:191:255
1060	140738	.	T	C	733.77	PASS	.	GT:AD:DP:GQ:PL:PS:PQ:JQ	1|0:25,20:45:99:762,0,1124:1:174:255
1060	140794	.	A	T	923.77	PASS	.	GT:AD:DP:GQ:PL:PS:PQ:JQ	1|0:27,27:54:99:952,0,984:1:211:255
1060	140887	.	A	G	1311.77	PASS	.	GT:AD:DP:GQ:PL:PS:PQ:JQ	1|0:28,34:62:99:1340,0,4596:1:218:255
1060	140945	.	A	C	1059.77	PASS	.	GT:AD:DP:GQ:PL:PS:PQ:JQ	1|0:29,28:57:99:1088,0,11164:1:197:255
1060	140950	.	G	T	1020.77	PASS	.	GT:AD:DP:GQ:PL:PS:PQ:JQ	1|0:26,26:52:99:1049,0,11624:1:189:255
1060	140959	.	G	A	945.77	PASS	.	GT:AD:DP:GQ:PL:PS:PQ:JQ	1|0:25,24:49:99:974,0,11199:1:185:255
1060	140977	.	G	T	936.77	PASS	.	GT:AD:DP:GQ:PL:PS:PQ:JQ	1|0:28,24:52:99:965,0,13374:1:186:255
1060	140991	.	C	T	759.77	PASS	.	GT:AD:DP:GQ:PL:PS:PQ:JQ	1|0:29,19:48:99:788,0,15326:1:167:255
1060	141078	.	G	A	1016.77	PASS	.	GT:AD:DP:GQ:PL:PS:PQ:JQ	1|0:39,27:66:99:1045,0,10059:1:255:255
1060	141079	.	C	G	1019.77	PASS	.	GT:AD:DP:GQ:PL:PS:PQ:JQ	1|0:39,28:67:99:1048,0,9382:1:255:255
1060	141270	.	T	G	1071.77	PASS	.	GT:AD:DP:GQ:PL:PS:PQ:JQ	1|0:33,30:63:99:1100,0,1222:1:255:255
1060	141329	.	A	G	1205.77	PASS	.	GT:AD:DP:GQ:PL:PS:PQ:JQ	1|0:34,32:66:99:1234,0,1358:1:255:255
1060	141331	.	A	G	1208.77	PASS	.	GT:AD:DP:GQ:PL:PS:PQ:JQ	1|0:33,32:65:99:1237,0,1331:1:255:255
1060	141381	.	C	T	954.77	PASS	.	GT:AD:DP:GQ:PL:PS:PQ:JQ	1|0:19,26:45:99:983,0,708:1:200:255
1060	141408	.	T	G	1108.77	PASS	.	GT:AD:DP:GQ:PL:PS:PQ:JQ	1|0:13,28:41:99:1137,0,484:1:197:255
1060	141433	.	A	T	1139.77	PASS	.	GT:AD:DP:GQ:PL:PS:PQ:JQ	1|0:14,27:41:99:1168,0,636:1:200:255
1060	141438	.	A	T	1164.77	PASS	.	GT:AD:DP:GQ:PL:PS:PQ:JQ	1|0:14,26:40:99:1193,0,595:1:200:255
1060	141450	.	A	G	1116.77	PASS	.	GT:AD:DP:GQ:PL:PS:PQ:JQ	1|0:16,29:45:99:1145,0,640:1:194:255
1060	141565	.	G	C	1390.77	PASS	.	GT:AD:DP:GQ:PL:PS:PQ:JQ	1|0:41,44:85:99:1419,0,1394:1:255:255
1060	141845	.	C	T	1365.77	PASS	.	GT:AD:DP:GQ:PL:PS:PQ:JQ	1|0:46,46:92:99:1394,0,1652:1:255:255
1060	141969	.	C	A	1538.77	PASS	.	GT:AD:DP:GQ:PL:PS:PQ:JQ	1|0:31,42:73:99:1567,0,1106:1:255:255
1060	142004	.	C	G	1451.77	PASS	.	GT:AD:DP:GQ:PL:PS:PQ:JQ	1|0:30,37:67:99:1480,0,1119:1:246:255
1060	142325	.	T	A	1072.77	PASS	.	GT:AD:DP:GQ:PL:PS:PQ:JQ	1|0:30,29:59:99:1101,0,1126:1:213:255
1060	142453	.	T	G	1266.77	PASS	.	GT:AD:DP:GQ:PL:PS:PQ:JQ	1|0:30,34:64:99:1295,0,1027:1:210:255
1060	142957	.	T	G	731.77	PASS	.	GT:AD:DP:GQ:PL:PS:PQ:JQ	1|0:21,20:41:99:760,0,732:1:189:255
1060	143008	.	A	G	625.77	PASS	.	GT:AD:DP:GQ:PL:PS:PQ:JQ	1|0:26,19:45:99:654,0,859:1:175:255
1060	143264	.	T	A	781.77	PASS	.	GT:AD:DP:GQ:PL:PS:PQ:JQ	1|0:35,24:59:99:810,0,1252:1:215:255
1060	143428	.	G	A	797.77	PASS	.	GT:AD:DP:GQ:PL:PS:PQ:JQ	1|0:29,25:54:99:826,0,927:1:195:255
1060	143673	.	A	T	663.77	PASS	.	GT:AD:DP:GQ:PL:PS:PQ:JQ	1|0:16,18:34:99:692,0,598:1:180:255
1060	143894	.	G	C	1425.77	PASS	.	GT:AD:DP:GQ:PL:PS:PQ:JQ	1|0:18,40:58:99:1454,0,601:1:208:255
1060	145092	.	G	T	2056.77	PASS	.	GT:AD:DP:GQ:PL:PS:PQ:JQ	1|0:34,56:90:99:2085,0,1162:1:255:255
1060	145857	.	G	A	1493.77	PASS	.	GT:AD:DP:GQ:PL:PS:PQ:JQ	1|0:36,45:81:99:1522,0,1215:1:254:255
1060	146113	.	G	A	969.77	PASS	.	GT:AD:DP:GQ:PL:PS:PQ:JQ	1|0:30,30:60:99:998,0,990:1:253:255
1060	146169	.	A	G	1339.77	PASS	.	GT:AD:DP:GQ:PL:PS:PQ:JQ	1|0:32,38:70:99:1368,0,1130:1:255:255
1060	146342	.	A	C	1208.77	PASS	.	GT:AD:DP:GQ:PL:PS:PQ:JQ	1|0:44,35:79:99:1237,0,1533:1:229:255
1060	146484	.	A	T	1289.77	PASS	.	GT:AD:DP:GQ:PL:PS:PQ:JQ	1|0:35,34:69:99:1318,0,2015:1:237:255
1060	146950	.	A	T	1435.77	PASS	.	GT:AD:DP:GQ:PL:PS:PQ:JQ	1|0:21,37:58:99:1464,0,1327:1:206:255
1060	146951	.	A	T	1435.77	PASS	.	GT:AD:DP:GQ:PL:PS:PQ:JQ	1|0:22,37:59:99:1464,0,1327:1:212:255
1060	147089	.	T	G	1228.77	PASS	.	GT:AD:DP:GQ:PL:PS:PQ:JQ	1|0:31,35:66:99:1257,0,1121:1:234:255
1060	147349	.	C	A	280.77	PASS	.	GT:AD:DP:GQ:PL:PS:PQ:JQ	1|0:24,10:34:99:309,0,885:1:173:255
1060	147615	.	A	G	155.77	PASS	.	GT:AD:DP:GQ:PL:PS:PQ:JQ	1|0:32,7:39:99:184,0,1272:1:176:255
1060	147652	.	A	T	64.77	PASS	.	GT:AD:DP:GQ:PL:PS:PQ:JQ	1|0:24,3:27:93:93,0,1011:1:149:255
1060	148008	.	G	A	725.77	PASS	.	GT:AD:DP:GQ:PL:PS:PQ:JQ	1|0:40,24:64:99:754,0,1399:1:231:255
1060	148247	.	G	A	1222.77	PASS	.	GT:AD:DP:GQ:PL:PS:PQ:JQ	1|0:33,36:69:99:1251,0,1197:1:235:255
1060	148664	.	A	G	638.77	PASS	.	GT:AD:DP:GQ:PL:PS:PQ:JQ	0|1:23,19:42:99:667,0,1296:1:203:255
1060	148697	.	T	C	622.77	PASS	.	GT:AD:DP:GQ:PL:PS:PQ:JQ	0|1:12,17:29:99:651,0,1043:1:160:255
1060	149276	.	T	A	1392.77	PASS	.	GT:AD:DP:GQ:PL:PS:PQ:JQ	1|0:27,36:63:99:1421,0,1253:1:192:255
1060	149281	.	T	C	1521.77	PASS	.	GT:AD:DP:GQ:PL:PS:PQ:JQ	1|0:26,36:62:99:1550,0,1212:1:185:255
1060	149899	.	T	A	1429.77	PASS	.	GT:AD:DP:GQ:PL:PS:PQ:JQ	1|0:39,41:80:99:1458,0,1466:1:255:255
1060	150464	.	A	G	650.77	PASS	.	GT:AD:DP:GQ:PL:PS:PQ:JQ	1|0:19,20:39:99:679,0,689:1:132:255
1060	151367	.	C	G	1567.77	PASS	.	GT:AD:DP:GQ:PL:PS:PQ:JQ	1|0:29,43:72:99:1596,0,999:1:231:255
1060	152021	.	G	A	728.77	PASS	.	GT:AD:DP:GQ:PL:PS:PQ:JQ	1|0:17,22:39:99:757,0,630:1:149:255
1060	152525	.	A	G	1087.77	PASS	.	GT:AD:DP:GQ:PL:PS:PQ:JQ	1|0:20,28:48:99:1116,0,1170:1:173:255
1060	153303	.	T	C	2114.77	PASS	.	GT:AD:DP:GQ:PL:PS:PQ:JQ	1|0:30,59:89:99:2143,0,919:1:255:255
1060	153568	.	T	C	986.77	PASS	.	GT:AD:DP:GQ:PL:PS:PQ:JQ	1|0:30,27:57:99:1015,0,1175:1:201:255
1060	153985	.	A	C	777.77	PASS	.	GT:AD:DP:GQ:PL:PS:PQ:JQ	1|0:23,25:48:99:806,0,865:1:179:255
1060	154235	.	C	G	1002.77	PASS	.	GT:AD:DP:GQ:PL:PS:PQ:JQ	1|0:35,31:66:99:1031,0,1308:1:239:255
1060	154455	.	T	A	452.73	PASS	.	GT:AD:DP:GQ:PL:PS:PQ:JQ	1|0:26,24:50:99:490,0,857:1:191:255
1060	155538	.	T	A	560.77	PASS	.	GT:AD:DP:GQ:PL:PS:PQ:JQ	1|0:27,18:45:99:589,0,1026:1:188:255
1060	155890	.	C	T	666.77	PASS	.	GT:AD:DP:GQ:PL:PS:PQ:JQ	1|0:25,19:44:99:695,0,935:1:159:255
1060	157628	.	T	C	929.77	PASS	.	GT:AD:DP:GQ:PL:PS:PQ:JQ	1|0:19,26:45:99:958,0,669:1:176:255
1060	157689	.	G	A	1450.77	PASS	.	GT:AD:DP:GQ:PL:PS:PQ:JQ	1|0:26,38:64:99:1479,0,977:1:204:255
1060	157693	.	A	G	1422.77	PASS	.	GT:AD:DP:GQ:PL:PS:PQ:JQ	1|0:26,36:62:99:1451,0,980:1:204:255
1060	157801	.	G	A	1474.77	PASS	.	GT:AD:DP:GQ:PL:PS:PQ:JQ	1|0:25,39:64:99:1503,0,1251:1:218:255
1060	157809	.	C	T	1450.77	PASS	.	GT:AD:DP:GQ:PL:PS:PQ:JQ	1|0:21,36:57:99:1479,0,1151:1:206:255
1060	157843	.	G	A	1037.77	PASS	.	GT:AD:DP:GQ:PL:PS:PQ:JQ	1|0:23,30:53:99:1066,0,761:1:192:255
1060	158131	.	G	A	808.77	PASS	.	GT:AD:DP:GQ:PL:PS:PQ:JQ	1|0:27,23:50:99:837,0,938:1:180:255
1060	158244	.	C	A	749.77	PASS	.	GT:AD:DP:GQ:PL:PS:PQ:JQ	1|0:16,19:35:99:778,0,612:1:158:255
1060	158258	.	A	T	745.77	PASS	.	GT:AD:DP:GQ:PL:PS:PQ:JQ	1|0:19,21:40:99:774,0,707:1:163:255
1060	158317	.	A	G	1400.77	PASS	.	GT:AD:DP:GQ:PL:PS:PQ:JQ	1|0:16,36:52:99:1429,0,588:1:157:255
1060	158350	.	A	G	1490.77	PASS	.	GT:AD:DP:GQ:PL:PS:PQ:JQ	1|0:20,38:58:99:1519,0,741:1:225:255
1060	158405	.	T	C	1510.77	PASS	.	GT:AD:DP:GQ:PL:PS:PQ:JQ	1|0:27,41:68:99:1539,0,896:1:255:255
1060	158893	.	C	T	1534.77	PASS	.	GT:AD:DP:GQ:PL:PS:PQ:JQ	1|0:22,45:67:99:1563,0,700:1:221:255
1060	159952	.	G	A	1597.77	PASS	.	GT:AD:DP:GQ:PL:PS:PQ:JQ	1|0:23,41:64:99:1626,0,6059:1:226:255
1060	159968	.	G	T	1669.77	PASS	.	GT:AD:DP:GQ:PL:PS:PQ:JQ	1|0:23,42:65:99:1698,0,5597:1:153:255
1060	160554	.	T	C	1557.77	PASS	.	GT:AD:DP:GQ:PL:PS:PQ:JQ	1|0:21,44:65:99:1586,0,704:1:222:255
1060	160762	.	C	A	1535.77	PASS	.	GT:AD:DP:GQ:PL:PS:PQ:JQ	1|0:25,42:67:99:1564,0,867:1:222:255
1060	160868	.	T	C	1533.77	PASS	.	GT:AD:DP:GQ:PL:PS:PQ:JQ	1|0:35,39:74:99:1562,0,2699:1:246:255
1060	160884	.	T	C	1591.77	PASS	.	GT:AD:DP:GQ:PL:PS:PQ:JQ	1|0:40,41:81:99:1620,0,2752:1:255:255
1060	161025	.	A	G	1181.77	PASS	.	GT:AD:DP:GQ:PL:PS:PQ:JQ	1|0:29,34:63:99:1210,0,1062:1:209:255
1060	161073	.	C	T	1146.77	PASS	.	GT:AD:DP:GQ:PL:PS:PQ:JQ	1|0:30,33:63:99:1175,0,1125:1:201:255
1060	161113	.	T	A	1185.77	PASS	.	GT:AD:DP:GQ:PL:PS:PQ:JQ	1|0:28,33:61:99:1214,0,1040:1:216:255
1060	161193	.	T	A	1131.77	PASS	.	GT:AD:DP:GQ:PL:PS:PQ:JQ	1|0:25,33:58:99:1160,0,814:1:233:255
1060	161355	.	A	G	874.77	PASS	.	GT:AD:DP:GQ:PL:PS:PQ:JQ	1|0:32,25:57:99:903,0,1096:1:221:255
1060	161412	.	G	A	977.77	PASS	.	GT:AD:DP:GQ:PL:PS:PQ:JQ	1|0:27,28:55:99:1006,0,917:1:227:255
1060	161568	.	A	G	782.77	PASS	.	GT:AD:DP:GQ:PL:PS:PQ:JQ	1|0:28,21:49:99:811,0,1091:1:208:255
1060	161598	.	C	T	628.77	PASS	.	GT:AD:DP:GQ:PL:PS:PQ:JQ	1|0:33,17:50:99:657,0,1278:1:232:255
1060	161733	.	A	G	652.77	PASS	.	GT:AD:DP:GQ:PL:PS:PQ:JQ	1|0:22,19:41:99:681,0,845:1:203:255
1060	162006	.	T	C	1156.77	PASS	.	GT:AD:DP:GQ:PL:PS:PQ:JQ	1|0:17,32:49:99:1185,0,512:1:188:255
1060	163148	.	G	A	1303.77	PASS	.	GT:AD:DP:GQ:PL:PS:PQ:JQ	1|0:39,40:79:99:1332,0,1407:1:255:255
1060	163295	.	G	A	1951.77	PASS	.	GT:AD:DP:GQ:PL:PS:PQ:JQ	1|0:33,56:89:99:1980,0,1099:1:255:255
1060	163539	.	C	T	1328.77	PASS	.	GT:AD:DP:GQ:PL:PS:PQ:JQ	1|0:23,40:63:99:1357,0,720:1:212:255
1060	164485	.	G	T	325.77	PASS	.	GT:AD:DP:GQ:PL:PS:PQ:JQ	1|0:22,14:36:99:354,0,813:1:172:255
1060	164656	.	C	T	1367.77	PASS	.	GT:AD:DP:GQ:PL:PS:PQ:JQ	1|0:31,38:69:99:1396,0,998:1:226:255
1060	164766	.	C	T	941.77	PASS	.	GT:AD:DP:GQ:PL:PS:PQ:JQ	1|0:29,27:56:99:970,0,1046:1:217:255
1060	164818	.	A	G	816.77	PASS	.	GT:AD:DP:GQ:PL:PS:PQ:JQ	1|0:30,25:55:99:845,0,1157:1:233:255
1060	164922	.	T	C	236.77	PASS	.	GT:AD:DP:GQ:PL:PS:PQ:JQ	1|0:35,9:44:99:265,0,1375:1:198:255
1060	166339	.	A	G	908.77	PASS	.	GT:AD:DP:GQ:PL:PS:PQ:JQ	1|0:25,25:50:99:937,0,835:1:177:255
1060	167161	.	T	C	1330.77	PASS	.	GT:AD:DP:GQ:PL:PS:PQ:JQ	1|0:15,36:51:99:1359,0,456:1:197:255
1060	167482	.	A	G	1453.77	PASS	.	GT:AD:DP:GQ:PL:PS:PQ:JQ	1|0:22,44:66:99:1482,0,747:1:212:255
1060	167631	.	G	A	1430.77	PASS	.	GT:AD:DP:GQ:PL:PS:PQ:JQ	1|0:31,41:72:99:1459,0,1081:1:255:255
1060	167698	.	C	G	1288.77	PASS	.	GT:AD:DP:GQ:PL:PS:PQ:JQ	1|0:30,37:67:99:1317,0,1012:1:255:255
1060	168251	.	A	T	898.77	PASS	.	GT:AD:DP:GQ:PL:PS:PQ:JQ	1|0:23,25:48:99:927,0,829:1:185:255
1060	168522	.	C	G	1301.77	PASS	.	GT:AD:DP:GQ:PL:PS:PQ:JQ	1|0:19,35:54:99:1330,0,652:1:185:255
1060	168766	.	A	C	1353.77	PASS	.	GT:AD:DP:GQ:PL:PS:PQ:JQ	1|0:14,34:48:99:1382,0,820:1:158:255
1060	168767	.	G	A	1353.77	PASS	.	GT:AD:DP:GQ:PL:PS:PQ:JQ	1|0:14,34:48:99:1382,0,820:1:159:255
1060	168795	.	C	T	1191.77	PASS	.	GT:AD:DP:GQ:PL:PS:PQ:JQ	1|0:17,33:50:99:1220,0,562:1:168:255
1060	169166	.	T	C	1407.77	PASS	.	GT:AD:DP:GQ:PL:PS:PQ:JQ	1|0:24,38:62:99:1436,0,867:1:210:255
1060	169371	.	G	A	1321.77	PASS	.	GT:AD:DP:GQ:PL:PS:PQ:JQ	1|0:32,37:69:99:1350,0,1166:1:255:255
1060	169611	.	T	G	1526.77	PASS	.	GT:AD:DP:GQ:PL:PS:PQ:JQ	1|0:41,47:88:99:1555,0,1323:1:255:255
1060	170960	.	G	A	930.77	PASS	.	GT:AD:DP:GQ:PL:PS:PQ:JQ	1|0:29,28:57:99:959,0,1031:1:215:255
1060	171331	.	T	A	878.77	PASS	.	GT:AD:DP:GQ:PL:PS:PQ:JQ	1|0:17,22:39:99:907,0,1046:1:173:255
1060	171447	.	C	T	1085.77	PASS	.	GT:AD:DP:GQ:PL:PS:PQ:JQ	1|0:41,33:74:99:1114,0,1459:1:255:255
1060	171513	.	G	A	787.77	PASS	.	GT:AD:DP:GQ:PL:PS:PQ:JQ	1|0:20,23:43:99:816,0,633:1:190:255
1060	171950	.	C	G	1351.77	PASS	.	GT:AD:DP:GQ:PL:PS:PQ:JQ	1|0:18,37:55:99:1380,0,601:1:200:255
1060	172106	.	T	C	737.77	PASS	.	GT:AD:DP:GQ:PL:PS:PQ:JQ	1|0:14,21:35:99:766,0,532:1:142:255
1060	172512	.	T	C	688.77	PASS	.	GT:AD:DP:GQ:PL:PS:PQ:JQ	1|0:28,20:48:99:717,0,971:1:200:255
1060	172560	.	A	C	1314.77	PASS	.	GT:AD:DP:GQ:PL:PS:PQ:JQ	1|0:28,33:61:99:1343,0,1070:1:224:255
1060	172571	.	C	T	1350.77	PASS	.	GT:AD:DP:GQ:PL:PS:PQ:JQ	1|0:30,34:64:99:1379,0,1142:1:249:255
1060	172577	.	G	T	1266.77	PASS	.	GT:AD:DP:GQ:PL:PS:PQ:JQ	1|0:29,33:62:99:1295,0,1149:1:221:255
1060	172623	.	C	A	1244.77	PASS	.	GT:AD:DP:GQ:PL:PS:PQ:JQ	1|0:23,35:58:99:1273,0,799:1:222:255
1060	172649	.	A	G	1452.77	PASS	.	GT:AD:DP:GQ:PL:PS:PQ:JQ	1|0:21,41:62:99:1481,0,742:1:222:255
1060	172694	.	G	T	1228.77	PASS	.	GT:AD:DP:GQ:PL:PS:PQ:JQ	1|0:25,37:62:99:1257,0,886:1:227:255
1060	172911	.	G	T	1026.77	PASS	.	GT:AD:DP:GQ:PL:PS:PQ:JQ	1|0:26,27:53:99:1055,0,1739:1:180:255
1060	172952	.	T	C	1071.77	PASS	.	GT:AD:DP:GQ:PL:PS:PQ:JQ	1|0:30,30:60:99:1100,0,1885:1:218:255
1060	173182	.	T	C	533.77	PASS	.	GT:AD:DP:GQ:PL:PS:PQ:JQ	1|0:20,16:36:99:562,0,742:1:137:255
1060	173238	.	G	A	753.77	PASS	.	GT:AD:DP:GQ:PL:PS:PQ:JQ	1|0:25,23:48:99:782,0,843:1:176:255
1060	173639	.	G	A	803.77	PASS	.	GT:AD:DP:GQ:PL:PS:PQ:JQ	1|0:19,25:44:99:832,0,616:1:199:255
1060	174135	.	T	C	815.77	PASS	.	GT:AD:DP:GQ:PL:PS:PQ:JQ	1|0:22,24:46:99:844,0,790:1:176:255
1060	175089	.	T	C	1132.77	PASS	.	GT:AD:DP:GQ:PL:PS:PQ:JQ	1|0:19,33:52:99:1161,0,615:1:185:255
1060	175201	.	C	T	1362.77	PASS	.	GT:AD:DP:GQ:PL:PS:PQ:JQ	1|0:26,38:64:99:1391,0,956:1:224:255
1060	175487	.	T	C	920.77	PASS	.	GT:AD:DP:GQ:PL:PS:PQ:JQ	1|0:33,27:60:99:949,0,1228:1:218:255
1060	175553	.	T	G	805.77	PASS	.	GT:AD:DP:GQ:PL:PS:PQ:JQ	1|0:25,22:47:99:834,0,1083:1:194:255
1060	175568	.	T	C	761.77	PASS	.	GT:AD:DP:GQ:PL:PS:PQ:JQ	1|0:26,22:48:99:790,0,1074:1:197:255
1060	176422	.	A	T	1370.77	PASS	.	GT:AD:DP:GQ:PL:PS:PQ:JQ	1|0:40,41:81:99:1399,0,1489:1:253:255
1060	176661	.	A	G	1473.77	PASS	.	GT:AD:DP:GQ:PL:PS:PQ:JQ	1|0:27,45:72:99:1502,0,916:1:217:255
1060	176772	.	C	T	1530.77	PASS	.	GT:AD:DP:GQ:PL:PS:PQ:JQ	1|0:34,41:75:99:1559,0,1289:1:255:255
1060	176853	.	T	C	1606.77	PASS	.	GT:AD:DP:GQ:PL:PS:PQ:JQ	1|0:25,48:73:99:1635,0,803:1:254:255
1060	177644	.	T	G	1023.77	PASS	.	GT:AD:DP:GQ:PL:PS:PQ:JQ	1|0:37,31:68:99:1052,0,1353:1:233:255
1060	177767	.	G	T	1217.77	PASS	.	GT:AD:DP:GQ:PL:PS:PQ:JQ	1|0:37,34:71:99:1246,0,1303:1:255:255
1060	177816	.	T	C	984.77	PASS	.	GT:AD:DP:GQ:PL:PS:PQ:JQ	1|0:35,30:65:99:1013,0,1241:1:254:255
1060	177983	.	C	T	1048.77	PASS	.	GT:AD:DP:GQ:PL:PS:PQ:JQ	1|0:30,28:58:99:1077,0,1623:1:218:255
1060	177984	.	A	T	1048.77	PASS	.	GT:AD:DP:GQ:PL:PS:PQ:JQ	1|0:30,28:58:99:1077,0,1623:1:218:255
1060	178103	.	A	G	1546.77	PASS	.	GT:AD:DP:GQ:PL:PS:PQ:JQ	1|0:25,43:68:99:1575,0,908:1:240:255
1060	178504	.	G	T	980.77	PASS	.	GT:AD:DP:GQ:PL:PS:PQ:JQ	1|0:29,30:59:99:1009,0,1041:1:209:255
1060	178617	.	G	A	836.77	PASS	.	GT:AD:DP:GQ:PL:PS:PQ:JQ	1|0:21,26:47:99:865,0,778:1:182:255
1060	178794	.	A	T	918.77	PASS	.	GT:AD:DP:GQ:PL:PS:PQ:JQ	1|0:28,24:52:99:947,0,1794:1:119:255
1060	179626	.	T	G	1028.77	PASS	.	GT:AD:DP:GQ:PL:PS:PQ:JQ	1|0:25,28:53:99:1057,0,877:1:209:255
1060	179746	.	A	T	1188.77	PASS	.	GT:AD:DP:GQ:PL:PS:PQ:JQ	1|0:24,33:57:99:1217,0,875:1:195:255
1060	179815	.	A	C	830.77	PASS	.	GT:AD:DP:GQ:PL:PS:PQ:JQ	1|0:18,25:43:99:859,0,653:1:150:255
1060	180389	.	T	C	1243.77	PASS	.	GT:AD:DP:GQ:PL:PS:PQ:JQ	1|0:21,31:52:99:1272,0,2237:1:174:255
1060	180402	.	T	A	1377.77	PASS	.	GT:AD:DP:GQ:PL:PS:PQ:JQ	1|0:21,35:56:99:1406,0,2278:1:180:255
1060	180413	.	A	C	1251.77	PASS	.	GT:AD:DP:GQ:PL:PS:PQ:JQ	1|0:21,32:53:99:1280,0,2262:1:176:255
1060	180737	.	G	A	1014.77	PASS	.	GT:AD:DP:GQ:PL:PS:PQ:JQ	1|0:30,26:56:99:1043,0,2420:1:207:255
1060	180740	.	C	T	1014.77	PASS	.	GT:AD:DP:GQ:PL:PS:PQ:JQ	1|0:30,27:57:99:1043,0,2420:1:207:255
1060	181073	.	C	T	1418.77	PASS	.	GT:AD:DP:GQ:PL:PS:PQ:JQ	1|0:22,39:61:99:1447,0,669:1:230:255
1060	181427	.	A	T	931.77	PASS	.	GT:AD:DP:GQ:PL:PS:PQ:JQ	1|0:20,29:49:99:960,0,700:1:167:255
1060	181780	.	G	T	1526.77	PASS	.	GT:AD:DP:GQ:PL:PS:PQ:JQ	1|0:25,37:62:99:1555,0,1908:1:195:255
1060	181782	.	C	T	1526.77	PASS	.	GT:AD:DP:GQ:PL:PS:PQ:JQ	1|0:25,39:64:99:1555,0,1908:1:203:255
1060	187851	.	G	C	706.77	PASS	.	GT:AD:DP:GQ:PL:PS:PQ:JQ	1|0:21,23:44:99:735,0,779:1:176:255
1060	187915	.	G	A	911.77	PASS	.	GT:AD:DP:GQ:PL:PS:PQ:JQ	1|0:16,27:43:99:940,0,564:1:191:255
1060	188056	.	T	C	798.77	PASS	.	GT:AD:DP:GQ:PL:PS:PQ:JQ	1|0:26,22:48:99:827,0,995:1:185:255
1060	188474	.	T	C	1203.77	PASS	.	GT:AD:DP:GQ:PL:PS:PQ:JQ	1|0:20,34:54:99:1232,0,716:1:180:255
1060	188976	.	C	G	1162.77	PASS	.	GT:AD:DP:GQ:PL:PS:PQ:JQ	1|0:32,33:65:99:1191,0,1066:1:216:255
1060	189137	.	T	C	939.77	PASS	.	GT:AD:DP:GQ:PL:PS:PQ:JQ	1|0:18,25:43:99:968,0,650:1:177:255
1060	189296	.	C	T	969.77	PASS	.	GT:AD:DP:GQ:PL:PS:PQ:JQ	1|0:31,26:57:99:998,0,2332:1:213:255
1060	189313	.	A	C	933.77	PASS	.	GT:AD:DP:GQ:PL:PS:PQ:JQ	1|0:28,25:53:99:962,0,2249:1:198:255
1060	189442	.	C	G	736.77	PASS	.	GT:AD:DP:GQ:PL:PS:PQ:JQ	1|0:28,24:52:99:765,0,1025:1:208:255
1060	189496	.	A	C	550.77	PASS	.	GT:AD:DP:GQ:PL:PS:PQ:JQ	1|0:21,16:37:99:579,0,1302:1:170:255
1060	189609	.	G	A	1046.77	PASS	.	GT:AD:DP:GQ:PL:PS:PQ:JQ	1|0:22,31:53:99:1075,0,770:1:204:255
1060	190393	.	A	G	1803.77	PASS	.	GT:AD:DP:GQ:PL:PS:PQ:JQ	1|0:36,53:89:99:1832,0,1251:1:255:255
1060	191090	.	A	G	764.77	PASS	.	GT:AD:DP:GQ:PL:PS:PQ:JQ	1|0:26,22:48:99:793,0,825:1:212:255
1060	191565	.	T	C	1467.77	PASS	.	GT:AD:DP:GQ:PL:PS:PQ:JQ	1|0:40,42:82:99:1496,0,1377:1:255:255
1060	191892	.	C	T	1160.77	PASS	.	GT:AD:DP:GQ:PL:PS:PQ:JQ	1|0:36,34:70:99:1189,0,1292:1:255:255
1060	192876	.	T	C	1016.77	PASS	.	GT:AD:DP:GQ:PL:PS:PQ:JQ	1|0:26,29:55:99:1045,0,949:1:205:255
1060	193010	.	G	T	985.77	PASS	.	GT:AD:DP:GQ:PL:PS:PQ:JQ	1|0:16,28:44:99:1014,0,520:1:162:255
1060	193371	.	A	C	661.77	PASS	.	GT:AD:DP:GQ:PL:PS:PQ:JQ	1|0:19,23:42:99:690,0,683:1:157:255
1060	193874	.	G	A	1443.77	PASS	.	GT:AD:DP:GQ:PL:PS:PQ:JQ	1|0:33,44:77:99:1472,0,1113:1:255:255
1060	193907	.	G	A	1164.77	PASS	.	GT:AD:DP:GQ:PL:PS:PQ:JQ	1|0:29,34:63:99:1193,0,988:1:230:255
1060	194266	.	C	T	931.77	PASS	.	GT:AD:DP:GQ:PL:PS:PQ:JQ	1|0:29,28:57:99:960,0,1103:1:226:255
1060	194461	.	A	T	1076.77	PASS	.	GT:AD:DP:GQ:PL:PS:PQ:JQ	1|0:17,31:48:99:1105,0,555:1:182:255
1060	194484	.	C	T	1091.77	PASS	.	GT:AD:DP:GQ:PL:PS:PQ:JQ	1|0:20,32:52:99:1120,0,712:1:189:255
1060	194839	.	T	G	963.77	PASS	.	GT:AD:DP:GQ:PL:PS:PQ:JQ	1|0:49,30:79:99:992,0,1795:1:255:255
1060	194877	.	A	T	1066.77	PASS	.	GT:AD:DP:GQ:PL:PS:PQ:JQ	1|0:51,31:82:99:1095,0,1887:1:255:255
1060	195024	.	G	C	1066.77	PASS	.	GT:AD:DP:GQ:PL:PS:PQ:JQ	1|0:33,30:63:99:1095,0,1260:1:233:255
1060	195161	.	T	C	1129.77	PASS	.	GT:AD:DP:GQ:PL:PS:PQ:JQ	1|0:25,32:57:99:1158,0,899:1:220:255
1060	195191	.	T	C	64.77	PASS	.	GT:AD:DP:GQ:PL:PS:PQ:JQ	0|1:24,4:28:93:93,0,2159:1:25:25
1060	195283	.	T	C	1479.77	PASS	.	GT:AD:DP:GQ:PL:PS:PQ:JQ	1|0:29,41:70:99:1508,0,1094:1:255:255
1060	195284	.	A	C	1479.77	PASS	.	GT:AD:DP:GQ:PL:PS:PQ:JQ	1|0:29,40:69:99:1508,0,1094:1:255:255
1060	195601	.	T	A	930.77	PASS	.	GT:AD:DP:GQ:PL:PS:PQ:JQ	1|0:30,25:55:99:959,0,1444:1:200:255
1060	195605	.	T	A	1017.77	PASS	.	GT:AD:DP:GQ:PL:PS:PQ:JQ	1|0:27,25:52:99:1046,0,1448:1:189:255
1060	195620	.	C	T	818.77	PASS	.	GT:AD:DP:GQ:PL:PS:PQ:JQ	1|0:24,19:43:99:847,0,1261:1:168:255
1060	195624	.	A	C	776.77	PASS	.	GT:AD:DP:GQ:PL:PS:PQ:JQ	1|0:22,21:43:99:805,0,1264:1:150:255
1060	195625	.	T	A	779.77	PASS	.	GT:AD:DP:GQ:PL:PS:PQ:JQ	1|0:22,21:43:99:808,0,1222:1:161:255
1060	195787	.	T	C	196.77	PASS	.	GT:AD:DP:GQ:PL:PS:PQ:JQ	0|1:23,7:30:99:225,0,849:1:148:255
1060	195825	.	C	T	406.77	PASS	.	GT:AD:DP:GQ:PL:PS:PQ:JQ	0|1:34,13:47:99:435,0,1068:1:200:255
1060	196064	.	G	A	1182.77	PASS	.	GT:AD:DP:GQ:PL:PS:PQ:JQ	1|0:29,37:66:99:1211,0,1083:1:218:255
1060	196496	.	A	C	1325.77	PASS	.	GT:AD:DP:GQ:PL:PS:PQ:JQ	1|0:26,36:62:99:1354,0,1295:1:221:255
1060	198105	.	A	G	893.77	PASS	.	GT:AD:DP:GQ:PL:PS:PQ:JQ	1|0:35,26:61:99:922,0,1288:1:248:255
1060	198177	.	C	T	830.77	PASS	.	GT:AD:DP:GQ:PL:PS:PQ:JQ	1|0:34,24:58:99:859,0,1313:1:233:255
1060	198443	.	A	C	218.77	PASS	.	GT:AD:DP:GQ:PL:PS:PQ:JQ	1|0:12,9:21:99:247,0,520:1:116:255
1060	198906	.	T	G	635.77	PASS	.	GT:AD:DP:GQ:PL:PS:PQ:JQ	1|0:33,19:52:99:664,0,1211:1:171:255
1060	199260	.	G	A	1133.77	PASS	.	GT:AD:DP:GQ:PL:PS:PQ:JQ	1|0:20,32:52:99:1162,0,709:1:158:255
1060	199435	.	T	G	890.77	PASS	.	GT:AD:DP:GQ:PL:PS:PQ:JQ	1|0:26,26:52:99:919,0,951:1:190:255
1060	199942	.	T	C	884.77	PASS	.	GT:AD:DP:GQ:PL:PS:PQ:JQ	1|0:29,30:59:99:913,0,1015:1:215:255
1060	199987	.	C	T	1050.77	PASS	.	GT:AD:DP:GQ:PL:PS:PQ:JQ	1|0:34,31:65:99:1079,0,1242:1:223:255
1060	200018	.	C	T	1388.77	PASS	.	GT:AD:DP:GQ:PL:PS:PQ:JQ	1|0:27,39:66:99:1417,0,937:1:255:255
1060	200363	.	G	T	1473.77	PASS	.	GT:AD:DP:GQ:PL:PS:PQ:JQ	1|0:32,39:71:99:1502,0,3080:1:255:255
1060	200506	.	T	C	1651.77	PASS	.	GT:AD:DP:GQ:PL:PS:PQ:JQ	1|0:31,48:79:99:1680,0,994:1:255:255
1060	201514	.	G	A	633.77	PASS	.	GT:AD:DP:GQ:PL:PS:PQ:JQ	1|0:38,20:58:99:662,0,1450:1:175:255
1060	202091	.	C	G	1214.77	PASS	.	GT:AD:DP:GQ:PL:PS:PQ:JQ	1|0:41,35:76:99:1243,0,1431:1:238:255
1060	202270	.	G	A	905.77	PASS	.	GT:AD:DP:GQ:PL:PS:PQ:JQ	1|0:27,30:57:99:934,0,977:1:225:255
1060	202300	.	C	T	900.77	PASS	.	GT:AD:DP:GQ:PL:PS:PQ:JQ	1|0:25,25:50:99:929,0,921:1:193:255
1060	202325	.	T	A	698.77	PASS	.	GT:AD:DP:GQ:PL:PS:PQ:JQ	1|0:27,20:47:99:727,0,1040:1:185:255
1060	202406	.	A	T	465.77	PASS	.	GT:AD:DP:GQ:PL:PS:PQ:JQ	1|0:36,15:51:99:494,0,1434:1:255:255
1060	202434	.	T	C	579.77	PASS	.	GT:AD:DP:GQ:PL:PS:PQ:JQ	1|0:35,17:52:99:608,0,1296:1:255:255
1060	202455	.	G	T	600.77	PASS	.	GT:AD:DP:GQ:PL:PS:PQ:JQ	1|0:15,16:31:99:629,0,548:1:143:255
1060	202490	.	C	A	639.77	PASS	.	GT:AD:DP:GQ:PL:PS:PQ:JQ	1|0:24,19:43:99:668,0,764:1:165:255
1060	202530	.	C	A	730.77	PASS	.	GT:AD:DP:GQ:PL:PS:PQ:JQ	1|0:27,20:47:99:759,0,1053:1:161:255
1060	202631	.	C	T	730.77	PASS	.	GT:AD:DP:GQ:PL:PS:PQ:JQ	1|0:16,20:36:99:759,0,582:1:150:255
1060	202704	.	T	C	706.77	PASS	.	GT:AD:DP:GQ:PL:PS:PQ:JQ	1|0:14,18:32:99:735,0,573:1:127:255
1060	202721	.	C	A	718.77	PASS	.	GT:AD:DP:GQ:PL:PS:PQ:JQ	1|0:16,19:35:99:747,0,657:1:128:255
1060	202739	.	C	A	637.77	PASS	.	GT:AD:DP:GQ:PL:PS:PQ:JQ	1|0:16,17:33:99:666,0,621:1:98:255
1060	202768	.	G	T	922.77	PASS	.	GT:AD:DP:GQ:PL:PS:PQ:JQ	1|0:19,23:42:99:951,0,726:1:167:255
1060	202772	.	A	G	880.77	PASS	.	GT:AD:DP:GQ:PL:PS:PQ:JQ	1|0:19,23:42:99:909,0,729:1:171:255
1060	202831	.	T	A	892.77	PASS	.	GT:AD:DP:GQ:PL:PS:PQ:JQ	1|0:21,23:44:99:921,0,917:1:183:255
1060	202846	.	T	C	602.77	PASS	.	GT:AD:DP:GQ:PL:PS:PQ:JQ	1|0:26,21:47:99:631,0,1142:1:203:255
1060	202849	.	A	C	818.73	PASS	.	GT:AD:DP:GQ:PL:PS:PQ:JQ	1|0:25,23:48:99:856,0,1067:1:196:255
1060	202917	.	G	A	556.77	PASS	.	GT:AD:DP:GQ:PL:PS:PQ:JQ	1|0:32,17:49:99:585,0,1183:1:194:255
1060	202951	.	T	C	672.77	PASS	.	GT:AD:DP:GQ:PL:PS:PQ:JQ	1|0:32,18:50:99:701,0,1636:1:176:255
1060	202960	.	C	A	676.77	PASS	.	GT:AD:DP:GQ:PL:PS:PQ:JQ	1|0:30,18:48:99:705,0,1594:1:162:255
1060	202963	.	T	C	634.77	PASS	.	GT:AD:DP:GQ:PL:PS:PQ:JQ	1|0:28,18:46:99:663,0,1597:1:152:255
1060	203173	.	A	T	971.77	PASS	.	GT:AD:DP:GQ:PL:PS:PQ:JQ	1|0:25,28:53:99:1000,0,874:1:185:255
1060	203236	.	T	G	857.77	PASS	.	GT:AD:DP:GQ:PL:PS:PQ:JQ	1|0:14,26:40:99:886,0,494:1:137:255
1060	203276	.	A	G	638.77	PASS	.	GT:AD:DP:GQ:PL:PS:PQ:JQ	1|0:16,19:35:99:667,0,554:1:143:255
1060	203641	.	C	A	856.77	PASS	.	GT:AD:DP:GQ:PL:PS:PQ:JQ	1|0:43,32:75:99:885,0,1520:1:207:255
1060	204200	.	T	G	1026.77	PASS	.	GT:AD:DP:GQ:PL:PS:PQ:JQ	1|0:31,31:62:99:1055,0,1054:1:211:255
1060	204611	.	G	A	634.77	PASS	.	GT:AD:DP:GQ:PL:PS:PQ:JQ	1|0:31,18:49:99:663,0,3309:1:193:255
1060	204628	.	G	C	714.77	PASS	.	GT:AD:DP:GQ:PL:PS:PQ:JQ	1|0:32,20:52:99:743,0,3447:1:179:255
1060	204639	.	T	G	762.77	PASS	.	GT:AD:DP:GQ:PL:PS:PQ:JQ	1|0:29,21:50:99:791,0,3231:1:177:255
1060	204742	.	C	A	865.77	PASS	.	GT:AD:DP:GQ:PL:PS:PQ:JQ	1|0:25,23:48:99:894,0,1693:1:183:255
1060	204753	.	C	T	941.77	PASS	.	GT:AD:DP:GQ:PL:PS:PQ:JQ	1|0:25,26:51:99:970,0,1628:1:188:255
1060	204816	.	T	C	820.77	PASS	.	GT:AD:DP:GQ:PL:PS:PQ:JQ	1|0:23,20:43:99:849,0,900:1:177:255
1060	204819	.	C	T	820.77	PASS	.	GT:AD:DP:GQ:PL:PS:PQ:JQ	1|0:23,22:45:99:849,0,900:1:176:255
1060	204829	.	G	A	827.77	PASS	.	GT:AD:DP:GQ:PL:PS:PQ:JQ	1|0:20,22:42:99:856,0,774:1:176:255
1060	204880	.	G	T	856.77	PASS	.	GT:AD:DP:GQ:PL:PS:PQ:JQ	1|0:11,22:33:99:885,0,466:1:158:255
1060	204908	.	T	A	918.77	PASS	.	GT:AD:DP:GQ:PL:PS:PQ:JQ	1|0:13,23:36:99:947,0,470:1:150:255
1060	205079	.	A	G	720.77	PASS	.	GT:AD:DP:GQ:PL:PS:PQ:JQ	1|0:26,21:47:99:749,0,929:1:198:255
1060	205091	.	A	T	534.77	PASS	.	GT:AD:DP:GQ:PL:PS:PQ:JQ	1|0:26,16:42:99:563,0,943:1:188:255
1060	205204	.	A	T	736.77	PASS	.	GT:AD:DP:GQ:PL:PS:PQ:JQ	1|0:0,17:17:51:765,51,0:1:25:25
1060	205237	.	T	C	646.77	PASS	.	GT:AD:DP:GQ:PL:PS:PQ:JQ	1|0:0,14:14:45:675,45,0:1:25:25
1060	205244	.	A	G	556.77	PASS	.	GT:AD:DP:GQ:PL:PS:PQ:JQ	1|0:0,13:13:39:585,39,0:1:25:25
1060	205434	.	A	G	670.77	PASS	.	GT:AD:DP:GQ:PL:PS:PQ:JQ	1|0:15,15:30:99:699,0,5309:1:193:255
1060	205612	.	G	A	1289.77	PASS	.	GT:AD:DP:GQ:PL:PS:PQ:JQ	1|0:27,40:67:99:1318,0,821:1:227:255
1060	205658	.	G	T	1061.77	PASS	.	GT:AD:DP:GQ:PL:PS:PQ:JQ	1|0:20,27:47:99:1090,0,749:1:204:255
1060	205686	.	A	T	960.77	PASS	.	GT:AD:DP:GQ:PL:PS:PQ:JQ	1|0:19,25:44:99:989,0,723:1:186:255
1060	206409	.	A	G	1406.77	PASS	.	GT:AD:DP:GQ:PL:PS:PQ:JQ	1|0:35,36:71:99:1435,0,1566:1:255:255
1060	206472	.	A	T	787.77	PASS	.	GT:AD:DP:GQ:PL:PS:PQ:JQ	1|0:33,26:59:99:816,0,1253:1:213:255
1060	206965	.	A	C	1165.77	PASS	.	GT:AD:DP:GQ:PL:PS:PQ:JQ	1|0:26,32:58:99:1194,0,1129:1:203:255
1060	206989	.	G	T	970.73	PASS	.	GT:AD:DP:GQ:PL:PS:PQ:JQ	1|0:26,28:54:99:1008,0,1059:1:145:255
1060	207460	.	A	G	938.77	PASS	.	GT:AD:DP:GQ:PL:PS:PQ:JQ	1|0:42,32:74:99:967,0,1702:1:129:255
1060	207523	.	G	T	1258.77	PASS	.	GT:AD:DP:GQ:PL:PS:PQ:JQ	1|0:37,36:73:99:1287,0,1353:1:255:255
1060	207616	.	A	G	1303.77	PASS	.	GT:AD:DP:GQ:PL:PS:PQ:JQ	1|0:33,37:70:99:1332,0,1261:1:255:255
1060	208771	.	T	A	600.77	PASS	.	GT:AD:DP:GQ:PL:PS:PQ:JQ	1|0:26,17:43:99:629,0,1108:1:203:255
1060	208772	.	T	A	600.77	PASS	.	GT:AD:DP:GQ:PL:PS:PQ:JQ	1|0:27,17:44:99:629,0,1108:1:206:255
1060	208884	.	A	T	1367.77	PASS	.	GT:AD:DP:GQ:PL:PS:PQ:JQ	1|0:37,39:76:99:1396,0,1293:1:255:255
1060	209077	.	A	G	924.77	PASS	.	GT:AD:DP:GQ:PL:PS:PQ:JQ	1|0:29,28:57:99:953,0,971:1:207:255
1060	209141	.	G	C	985.77	PASS	.	GT:AD:DP:GQ:PL:PS:PQ:JQ	1|0:36,29:65:99:1014,0,1304:1:255:255
1060	209319	.	C	G	1171.77	PASS	.	GT:AD:DP:GQ:PL:PS:PQ:JQ	0|1:25,31:56:99:1200,0,1030:1:123:255
1060	209421	.	C	T	678.77	PASS	.	GT:AD:DP:GQ:PL:PS:PQ:JQ	0|1:35,19:54:99:707,0,1347:1:200:255
1060	209452	.	C	T	403.77	PASS	.	GT:AD:DP:GQ:PL:PS:PQ:JQ	0|1:31,14:45:99:432,0,1172:1:182:255
1060	209521	.	T	G	159.77	PASS	.	GT:AD:DP:GQ:PL:PS:PQ:JQ	0|1:35,7:42:99:188,0,1427:1:218:255
1060	209707	.	G	T	701.77	PASS	.	GT:AD:DP:GQ:PL:PS:PQ:JQ	1|0:14,19:33:99:730,0,547:1:133:255
1060	209708	.	A	C	743.77	PASS	.	GT:AD:DP:GQ:PL:PS:PQ:JQ	1|0:14,19:33:99:772,0,544:1:135:255
1060	209728	.	G	A	895.77	PASS	.	GT:AD:DP:GQ:PL:PS:PQ:JQ	1|0:15,25:40:99:924,0,531:1:174:255
1060	210173	.	A	G	859.77	PASS	.	GT:AD:DP:GQ:PL:PS:PQ:JQ	1|0:27,25:52:99:888,0,869:1:182:255
1060	210341	.	T	C	1054.77	PASS	.	GT:AD:DP:GQ:PL:PS:PQ:JQ	1|0:41,32:73:99:1083,0,1475:1:255:255
1060	210544	.	A	G	919.77	PASS	.	GT:AD:DP:GQ:PL:PS:PQ:JQ	1|0:34,25:59:99:948,0,2448:1:255:255
1060	210549	.	T	G	780.77	PASS	.	GT:AD:DP:GQ:PL:PS:PQ:JQ	1|0:35,22:57:99:809,0,2698:1:255:255
1060	210577	.	C	A	879.77	PASS	.	GT:AD:DP:GQ:PL:PS:PQ:JQ	1|0:33,22:55:99:908,0,2400:1:215:255
1060	210580	.	T	C	876.77	PASS	.	GT:AD:DP:GQ:PL:PS:PQ:JQ	1|0:34,23:57:99:905,0,2442:1:229:255
1060	210585	.	C	T	792.77	PASS	.	GT:AD:DP:GQ:PL:PS:PQ:JQ	1|0:33,22:55:99:821,0,2448:1:221:255
1060	210610	.	C	T	915.77	PASS	.	GT:AD:DP:GQ:PL:PS:PQ:JQ	1|0:35,25:60:99:944,0,2207:1:239:255
1060	210661	.	T	G	933.77	PASS	.	GT:AD:DP:GQ:PL:PS:PQ:JQ	1|0:28,25:53:99:962,0,1460:1:191:255
1060	210670	.	A	T	981.77	PASS	.	GT:AD:DP:GQ:PL:PS:PQ:JQ	1|0:27,25:52:99:1010,0,1198:1:188:255
1060	210688	.	A	C	972.77	PASS	.	GT:AD:DP:GQ:PL:PS:PQ:JQ	1|0:29,26:55:99:1001,0,1269:1:203:255
1060	210691	.	T	A	975.77	PASS	.	GT:AD:DP:GQ:PL:PS:PQ:JQ	1|0:26,26:52:99:1004,0,1227:1:197:255
1060	210788	.	A	T	521.77	PASS	.	GT:AD:DP:GQ:PL:PS:PQ:JQ	1|0:34,16:50:99:550,0,5399:1:225:255
1060	210910	.	G	A	1008.77	PASS	.	GT:AD:DP:GQ:PL:PS:PQ:JQ	1|0:30,26:56:99:1037,0,1262:1:215:255
1060	210923	.	C	T	990.77	PASS	.	GT:AD:DP:GQ:PL:PS:PQ:JQ	1|0:35,27:62:99:1019,0,1514:1:235:255
1060	210939	.	C	T	1026.77	PASS	.	GT:AD:DP:GQ:PL:PS:PQ:JQ	1|0:40,28:68:99:1055,0,1569:1:252:255
1060	210976	.	C	T	963.77	PASS	.	GT:AD:DP:GQ:PL:PS:PQ:JQ	1|0:46,27:73:99:992,0,1887:1:252:255
1060	210978	.	T	C	1002.77	PASS	.	GT:AD:DP:GQ:PL:PS:PQ:JQ	1|0:47,27:74:99:1031,0,1926:1:211:255
1060	210999	.	A	T	1257.77	PASS	.	GT:AD:DP:GQ:PL:PS:PQ:JQ	1|0:46,33:79:99:1286,0,1871:1:255:255
1060	211127	.	T	A	1267.77	PASS	.	GT:AD:DP:GQ:PL:PS:PQ:JQ	1|0:41,35:76:99:1296,0,1431:1:237:255
1060	211797	.	T	C	717.77	PASS	.	GT:AD:DP:GQ:PL:PS:PQ:JQ	1|0:30,19:49:99:746,0,1412:1:216:255
1060	211804	.	T	C	753.77	PASS	.	GT:AD:DP:GQ:PL:PS:PQ:JQ	1|0:30,19:49:99:782,0,1679:1:221:255
1060	211831	.	T	A	601.77	PASS	.	GT:AD:DP:GQ:PL:PS:PQ:JQ	1|0:27,17:44:99:630,0,1686:1:191:255
1060	211876	.	C	T	721.77	PASS	.	GT:AD:DP:GQ:PL:PS:PQ:JQ	1|0:30,20:50:99:750,0,1520:1:254:255
1060	211895	.	A	T	758.77	PASS	.	GT:AD:DP:GQ:PL:PS:PQ:JQ	1|0:30,21:51:99:787,0,1533:1:255:255
1060	212447	.	C	T	1084.77	PASS	.	GT:AD:DP:GQ:PL:PS:PQ:JQ	1|0:30,35:65:99:1113,0,1080:1:239:255
1060	212722	.	G	A	1044.77	PASS	.	GT:AD:DP:GQ:PL:PS:PQ:JQ	1|0:72,34:106:99:1073,0,2770:1:255:255
1060	213074	.	T	C	1373.77	PASS	.	GT:AD:DP:GQ:PL:PS:PQ:JQ	1|0:31,36:67:99:1402,0,1630:1:255:255
1060	213088	.	C	T	855.77	PASS	.	GT:AD:DP:GQ:PL:PS:PQ:JQ	1|0:32,32:64:99:884,0,1688:1:246:255
1060	213113	.	G	C	1417.77	PASS	.	GT:AD:DP:GQ:PL:PS:PQ:JQ	1|0:25,37:62:99:1446,0,1166:1:245:255
1060	213213	.	G	A	1561.77	PASS	.	GT:AD:DP:GQ:PL:PS:PQ:JQ	1|0:33,43:76:99:1590,0,1101:1:255:255
1060	213447	.	A	C	1288.77	PASS	.	GT:AD:DP:GQ:PL:PS:PQ:JQ	1|0:37,38:75:99:1317,0,1400:1:255:255
1060	213546	.	T	A	1185.77	PASS	.	GT:AD:DP:GQ:PL:PS:PQ:JQ	1|0:41,34:75:99:1214,0,1501:1:246:255
1060	213840	.	G	A	1183.77	PASS	.	GT:AD:DP:GQ:PL:PS:PQ:JQ	1|0:31,36:67:99:1212,0,1046:1:223:255
1060	214226	.	G	A	860.77	PASS	.	GT:AD:DP:GQ:PL:PS:PQ:JQ	1|0:62,28:90:99:889,0,2354:1:255:255
1060	214334	.	G	A	874.77	PASS	.	GT:AD:DP:GQ:PL:PS:PQ:JQ	1|0:43,26:69:99:903,0,1527:1:223:255
1060	214480	.	A	T	1189.77	PASS	.	GT:AD:DP:GQ:PL:PS:PQ:JQ	1|0:37,31:68:99:1218,0,1858:1:224:255
1060	214481	.	T	G	1189.77	PASS	.	GT:AD:DP:GQ:PL:PS:PQ:JQ	1|0:35,32:67:99:1218,0,1858:1:233:255
1060	214689	.	A	G	1099.77	PASS	.	GT:AD:DP:GQ:PL:PS:PQ:JQ	1|0:47,33:80:99:1128,0,1668:1:255:255
1060	214829	.	A	T	1687.77	PASS	.	GT:AD:DP:GQ:PL:PS:PQ:JQ	1|0:28,46:74:99:1716,0,955:1:255:255
1060	215039	.	G	A	1424.77	PASS	.	GT:AD:DP:GQ:PL:PS:PQ:JQ	1|0:33,43:76:99:1453,0,1120:1:255:255
1060	215376	.	A	G	744.77	PASS	.	GT:AD:DP:GQ:PL:PS:PQ:JQ	1|0:35,21:56:99:773,0,3734:1:203:255
1060	215381	.	G	C	751.77	PASS	.	GT:AD:DP:GQ:PL:PS:PQ:JQ	1|0:35,20:55:99:780,0,3740:1:194:255
1060	215388	.	A	G	744.77	PASS	.	GT:AD:DP:GQ:PL:PS:PQ:JQ	1|0:32,21:53:99:773,0,3668:1:185:255
1060	216069	.	C	T	1126.77	PASS	.	GT:AD:DP:GQ:PL:PS:PQ:JQ	1|0:33,35:68:99:1155,0,1147:1:212:255
1060	216179	.	G	T	1619.77	PASS	.	GT:AD:DP:GQ:PL:PS:PQ:JQ	1|0:22,42:64:99:1648,0,1692:1:206:255
1060	216181	.	A	T	1619.77	PASS	.	GT:AD:DP:GQ:PL:PS:PQ:JQ	1|0:24,41:65:99:1648,0,1692:1:212:255
1060	216369	.	A	G	869.77	PASS	.	GT:AD:DP:GQ:PL:PS:PQ:JQ	1|0:33,25:58:99:898,0,1215:1:198:255
1060	216520	.	T	C	1269.77	PASS	.	GT:AD:DP:GQ:PL:PS:PQ:JQ	1|0:31,37:68:99:1298,0,1100:1:239:255
1060	216560	.	A	G	1090.77	PASS	.	GT:AD:DP:GQ:PL:PS:PQ:JQ	1|0:27,32:59:99:1119,0,973:1:200:255
1060	216671	.	G	A	1458.77	PASS	.	GT:AD:DP:GQ:PL:PS:PQ:JQ	1|0:44,37:81:99:1487,0,3292:1:255:255
1060	216799	.	C	T	796.77	PASS	.	GT:AD:DP:GQ:PL:PS:PQ:JQ	1|0:31,23:54:99:825,0,1085:1:213:255
1060	216878	.	C	T	595.77	PASS	.	GT:AD:DP:GQ:PL:PS:PQ:JQ	1|0:36,19:55:99:624,0,1384:1:189:255
1060	217023	.	T	C	675.77	PASS	.	GT:AD:DP:GQ:PL:PS:PQ:JQ	1|0:32,20:52:99:704,0,1267:1:179:255
1060	217220	.	T	C	861.77	PASS	.	GT:AD:DP:GQ:PL:PS:PQ:JQ	1|0:37,26:63:99:890,0,1292:1:220:255
1060	217752	.	C	T	1278.77	PASS	.	GT:AD:DP:GQ:PL:PS:PQ:JQ	1|0:24,31:55:99:1307,0,1048:1:224:255
1060	217766	.	G	A	1323.77	PASS	.	GT:AD:DP:GQ:PL:PS:PQ:JQ	1|0:23,31:54:99:1352,0,1109:1:215:255
1060	217767	.	T	A	1323.77	PASS	.	GT:AD:DP:GQ:PL:PS:PQ:JQ	1|0:23,32:55:99:1352,0,1109:1:218:255
1060	218037	.	A	G	745.77	PASS	.	GT:AD:DP:GQ:PL:PS:PQ:JQ	1|0:26,23:49:99:774,0,876:1:190:255
1060	218175	.	G	C	1571.77	PASS	.	GT:AD:DP:GQ:PL:PS:PQ:JQ	1|0:24,47:71:99:1600,0,786:1:224:255
1060	218305	.	G	A	1285.77	PASS	.	GT:AD:DP:GQ:PL:PS:PQ:JQ	1|0:24,33:57:99:1314,0,856:1:214:255
1060	218309	.	G	C	1287.77	PASS	.	GT:AD:DP:GQ:PL:PS:PQ:JQ	1|0:22,33:55:99:1316,0,846:1:218:255
1060	218379	.	C	T	913.77	PASS	.	GT:AD:DP:GQ:PL:PS:PQ:JQ	1|0:22,24:46:99:942,0,852:1:188:255
1060	218385	.	T	G	955.77	PASS	.	GT:AD:DP:GQ:PL:PS:PQ:JQ	1|0:22,25:47:99:984,0,849:1:185:255
1060	218440	.	G	A	870.77	PASS	.	GT:AD:DP:GQ:PL:PS:PQ:JQ	1|0:27,26:53:99:899,0,963:1:218:255
1060	218479	.	C	T	927.77	PASS	.	GT:AD:DP:GQ:PL:PS:PQ:JQ	1|0:31,26:57:99:956,0,1036:1:215:255
1060	218559	.	A	T	1236.77	PASS	.	GT:AD:DP:GQ:PL:PS:PQ:JQ	1|0:32,33:65:99:1265,0,5863:1:235:255
1060	218571	.	T	C	1176.77	PASS	.	GT:AD:DP:GQ:PL:PS:PQ:JQ	1|0:31,30:61:99:1205,0,6117:1:221:255
1060	218588	.	C	G	1230.77	PASS	.	GT:AD:DP:GQ:PL:PS:PQ:JQ	1|0:28,32:60:99:1259,0,6063:1:213:255
1060	218595	.	T	C	1182.77	PASS	.	GT:AD:DP:GQ:PL:PS:PQ:JQ	1|0:29,31:60:99:1211,0,6285:1:207:255
1060	218602	.	A	C	1185.77	PASS	.	GT:AD:DP:GQ:PL:PS:PQ:JQ	1|0:27,29:56:99:1214,0,5688:1:186:255
1060	218605	.	T	A	1104.77	PASS	.	GT:AD:DP:GQ:PL:PS:PQ:JQ	1|0:28,29:57:99:1133,0,5522:1:160:255
1060	218696	.	A	C	1045.77	PASS	.	GT:AD:DP:GQ:PL:PS:PQ:JQ	1|0:20,27:47:99:1074,0,850:1:169:255
1060	218717	.	T	G	877.77	PASS	.	GT:AD:DP:GQ:PL:PS:PQ:JQ	1|0:20,23:43:99:906,0,862:1:164:255
1060	218738	.	C	T	568.77	PASS	.	GT:AD:DP:GQ:PL:PS:PQ:JQ	1|0:25,16:41:99:597,0,1093:1:182:255
1060	218743	.	G	A	652.77	PASS	.	GT:AD:DP:GQ:PL:PS:PQ:JQ	1|0:24,16:40:99:681,0,1087:1:173:255
1060	218746	.	C	T	613.77	PASS	.	GT:AD:DP:GQ:PL:PS:PQ:JQ	1|0:23,17:40:99:642,0,1048:1:139:255
1060	218786	.	T	C	864.77	PASS	.	GT:AD:DP:GQ:PL:PS:PQ:JQ	1|0:16,24:40:99:893,0,553:1:179:255
1060	218829	.	T	C	1077.77	PASS	.	GT:AD:DP:GQ:PL:PS:PQ:JQ	1|0:23,28:51:99:1106,0,969:1:203:255
1060	218831	.	G	T	1077.77	PASS	.	GT:AD:DP:GQ:PL:PS:PQ:JQ	1|0:23,28:51:99:1106,0,969:1:204:255
1060	218887	.	G	A	1112.77	PASS	.	GT:AD:DP:GQ:PL:PS:PQ:JQ	1|0:21,28:49:99:1141,0,1050:1:184:255
1060	218930	.	G	A	764.77	PASS	.	GT:AD:DP:GQ:PL:PS:PQ:JQ	1|0:26,23:49:99:793,0,921:1:182:255
1060	219093	.	A	C	1038.77	PASS	.	GT:AD:DP:GQ:PL:PS:PQ:JQ	1|0:28,27:55:99:1067,0,2091:1:198:255
1060	219115	.	T	C	890.77	PASS	.	GT:AD:DP:GQ:PL:PS:PQ:JQ	1|0:32,25:57:99:919,0,2273:1:206:255
1060	219746	.	T	C	955.77	PASS	.	GT:AD:DP:GQ:PL:PS:PQ:JQ	1|0:38,28:66:99:984,0,1428:1:233:255
1060	219815	.	G	A	1137.77	PASS	.	GT:AD:DP:GQ:PL:PS:PQ:JQ	1|0:37,32:69:99:1166,0,1286:1:255:255
1060	219979	.	A	T	1089.77	PASS	.	GT:AD:DP:GQ:PL:PS:PQ:JQ	1|0:46,29:75:99:1118,0,2490:1:255:255
1060	219989	.	G	A	1188.77	PASS	.	GT:AD:DP:GQ:PL:PS:PQ:JQ	1|0:42,31:73:99:1217,0,2359:1:254:255
1060	220467	.	C	A	799.77	PASS	.	GT:AD:DP:GQ:PL:PS:PQ:JQ	1|0:31,28:59:99:828,0,1116:1:208:255
1060	220533	.	G	A	880.77	PASS	.	GT:AD:DP:GQ:PL:PS:PQ:JQ	1|0:30,25:55:99:909,0,995:1:197:255
1060	220883	.	T	C	845.77	PASS	.	GT:AD:DP:GQ:PL:PS:PQ:JQ	1|0:37,24:61:99:874,0,1367:1:255:255
1060	221099	.	T	G	1177.77	PASS	.	GT:AD:DP:GQ:PL:PS:PQ:JQ	1|0:35,33:68:99:1206,0,1245:1:254:255
1060	221507	.	T	C	1193.77	PASS	.	GT:AD:DP:GQ:PL:PS:PQ:JQ	1|0:30,37:67:99:1222,0,979:1:221:255
1060	222304	.	C	T	914.77	PASS	.	GT:AD:DP:GQ:PL:PS:PQ:JQ	1|0:49,30:79:99:943,0,1821:1:255:255
1060	222421	.	T	C	776.77	PASS	.	GT:AD:DP:GQ:PL:PS:PQ:JQ	1|0:38,22:60:99:805,0,2463:1:203:255
1060	222422	.	C	T	776.77	PASS	.	GT:AD:DP:GQ:PL:PS:PQ:JQ	1|0:38,22:60:99:805,0,2463:1:203:255
1060	223121	.	A	G	157.77	PASS	.	GT:AD:DP:GQ:PL:PS:PQ:JQ	0|1:21,12:33:99:186,0,397:1:49:255
1060	223325	.	A	T	1042.77	PASS	.	GT:AD:DP:GQ:PL:PS:PQ:JQ	0|1:20,29:49:99:1071,0,628:1:185:255
1060	223356	.	T	A	931.77	PASS	.	GT:AD:DP:GQ:PL:PS:PQ:JQ	0|1:24,27:51:99:960,0,813:1:194:255
1060	224023	.	T	C	400.77	PASS	.	GT:AD:DP:GQ:PL:PS:PQ:JQ	1|0:44,21:65:99:429,0,1458:1:128:255
1060	224394	.	G	A	2580.77	PASS	.	GT:AD:DP:GQ:PL:PS:PQ:JQ	1|0:25,64:89:99:2609,0,783:1:255:255
1060	224529	.	C	T	732.77	PASS	.	GT:AD:DP:GQ:PL:PS:PQ:JQ	1|0:23,22:45:99:761,0,895:1:177:255
1060	224586	.	G	A	305.77	PASS	.	GT:AD:DP:GQ:PL:PS:PQ:JQ	0|1:26,11:37:99:334,0,1014:1:25:25
1060	224698	.	A	C	814.77	PASS	.	GT:AD:DP:GQ:PL:PS:PQ:JQ	1|0:25,24:49:99:843,0,1040:1:167:255
1060	224780	.	T	C	721.77	PASS	.	GT:AD:DP:GQ:PL:PS:PQ:JQ	1|0:32,21:53:99:750,0,1185:1:198:255
1060	224883	.	G	A	139.77	PASS	.	GT:AD:DP:GQ:PL:PS:PQ:JQ	1|0:31,8:39:99:168,0,1170:1:202:255
1060	225018	.	T	G	795.77	PASS	.	GT:AD:DP:GQ:PL:PS:PQ:JQ	1|0:29,23:52:99:824,0,1036:1:255:255
1060	225078	.	A	G	1399.77	PASS	.	GT:AD:DP:GQ:PL:PS:PQ:JQ	1|1:39,36:75:99:1428,0,1557:1:83:255
1060	225079	.	G	A	1390.77	PASS	.	GT:AD:DP:GQ:PL:PS:PQ:JQ	1|1:39,36:75:99:1419,0,1683:1:80:255
1060	225128	.	G	A	949.77	PASS	.	GT:AD:DP:GQ:PL:PS:PQ:JQ	1|0:36,26:62:99:978,0,1314:1:255:255
1060	225328	.	A	G	429.77	PASS	.	GT:AD:DP:GQ:PL:PS:PQ:JQ	1|0:31,14:45:99:458,0,1173:1:130:255
1060	225360	.	T	G	517.77	PASS	.	GT:AD:DP:GQ:PL:PS:PQ:JQ	1|0:28,16:44:99:546,0,1045:1:160:255
1060	225396	.	G	A	587.77	PASS	.	GT:AD:DP:GQ:PL:PS:PQ:JQ	1|0:28,17:45:99:616,0,1150:1:151:255
1060	225409	.	A	G	627.77	PASS	.	GT:AD:DP:GQ:PL:PS:PQ:JQ	1|0:27,18:45:99:656,0,1080:1:179:255
1060	225657	.	A	T	316.77	PASS	.	GT:AD:DP:GQ:PL:PS:PQ:JQ	1|0:24,10:34:99:345,0,1023:1:25:25
1060	225956	.	C	T	762.77	PASS	.	GT:AD:DP:GQ:PL:PS:PQ:JQ	1|0:54,24:78:99:791,0,2699:1:149:255
1060	226063	.	G	A	1237.77	PASS	.	GT:AD:DP:GQ:PL:PS:PQ:JQ	1|0:36,39:75:99:1266,0,1190:1:190:255
1060	226124	.	A	C	1671.77	PASS	.	GT:AD:DP:GQ:PL:PS:PQ:JQ	1|0:44,48:92:99:1700,0,1623:1:111:255
1060	226455	.	T	G	1190.77	PASS	.	GT:AD:DP:GQ:PL:PS:PQ:JQ	1|0:41,34:75:99:1219,0,1363:1:233:255
1060	226561	.	A	G	1296.77	PASS	.	GT:AD:DP:GQ:PL:PS:PQ:JQ	1|0:28,34:62:99:1325,0,967:1:162:255
1060	226598	.	G	A	1139.77	PASS	.	GT:AD:DP:GQ:PL:PS:PQ:JQ	1|0:38,29:67:99:1168,0,1498:1:255:255
1060	226749	.	T	G	619.77	PASS	.	GT:AD:DP:GQ:PL:PS:PQ:JQ	1|0:21,23:44:99:648,0,737:1:134:255
1060	227404	.	T	A	5906.77	PASS	.	GT:AD:DP:GQ:PL:PS:PQ:JQ	1|0:29,183:212:99:5935,0,417:1:182:255
1060	227648	.	T	A	4545.77	PASS	.	GT:AD:DP:GQ:PL:PS:PQ:JQ	1|0:42,114:156:99:4574,0,1345:1:206:255
1060	227847	.	T	C	108.77	PASS	.	GT:AD:DP:GQ:PL:PS:PQ:JQ	1|0:23,5:28:99:137,0,951:1:25:25
1060	227852	.	T	C	115.77	PASS	.	GT:AD:DP:GQ:PL:PS:PQ:JQ	1|0:22,5:27:99:144,0,899:1:25:25
1060	227875	.	G	A	118.77	PASS	.	GT:AD:DP:GQ:PL:PS:PQ:JQ	1|0:21,4:25:99:147,0,859:1:25:25
1060	227967	.	G	C	184.77	PASS	.	GT:AD:DP:GQ:PL:PS:PQ:JQ	1|0:30,9:39:99:213,0,1171:1:58:255
1060	228445	.	A	G	914.77	PASS	.	GT:AD:DP:GQ:PL:PS:PQ:JQ	1|0:30,27:57:99:943,0,1070:1:204:255
1060	228849	.	A	C	1070.77	PASS	.	GT:AD:DP:GQ:PL:PS:PQ:JQ	1|0:17,29:46:99:1099,0,514:1:167:255
1060	229773	.	A	C	1648.77	PASS	.	GT:AD:DP:GQ:PL:PS:PQ:JQ	1|0:29,46:75:99:1677,0,956:1:240:255
1060	229904	.	C	T	1240.77	PASS	.	GT:AD:DP:GQ:PL:PS:PQ:JQ	1|0:41,35:76:99:1269,0,1430:1:211:255
1060	230344	.	T	A	1042.77	PASS	.	GT:AD:DP:GQ:PL:PS:PQ:JQ	1|0:29,31:60:99:1071,0,1069:1:230:255
1060	230478	.	C	T	1351.77	PASS	.	GT:AD:DP:GQ:PL:PS:PQ:JQ	1|0:30,38:68:99:1380,0,1021:1:208:255
1060	230651	.	A	G	1014.77	PASS	.	GT:AD:DP:GQ:PL:PS:PQ:JQ	1|0:28,29:57:99:1043,0,955:1:199:255
1060	230765	.	C	A	1115.77	PASS	.	GT:AD:DP:GQ:PL:PS:PQ:JQ	1|0:31,26:57:99:1144,0,2286:1:188:255
1060	230776	.	G	A	1214.77	PASS	.	GT:AD:DP:GQ:PL:PS:PQ:JQ	1|0:34,33:67:99:1243,0,2394:1:212:255
1060	231036	.	G	C	723.77	PASS	.	GT:AD:DP:GQ:PL:PS:PQ:JQ	1|0:21,24:45:99:752,0,751:1:184:255
1060	231085	.	G	C	787.77	PASS	.	GT:AD:DP:GQ:PL:PS:PQ:JQ	1|0:22,22:44:99:816,0,1463:1:170:255
1060	231086	.	G	A	787.77	PASS	.	GT:AD:DP:GQ:PL:PS:PQ:JQ	1|0:23,21:44:99:816,0,1463:1:168:255
1060	231712	.	A	G	743.77	PASS	.	GT:AD:DP:GQ:PL:PS:PQ:JQ	1|0:29,22:51:99:772,0,1115:1:183:255
1060	231812	.	T	C	1160.77	PASS	.	GT:AD:DP:GQ:PL:PS:PQ:JQ	1|0:30,34:64:99:1189,0,1037:1:204:255
1060	231850	.	A	C	1004.77	PASS	.	GT:AD:DP:GQ:PL:PS:PQ:JQ	1|0:38,29:67:99:1033,0,1347:1:224:255
1060	232494	.	T	A	1408.77	PASS	.	GT:AD:DP:GQ:PL:PS:PQ:JQ	1|0:19,35:54:99:1437,0,794:1:201:255
1060	232497	.	A	C	1411.77	PASS	.	GT:AD:DP:GQ:PL:PS:PQ:JQ	1|0:19,35:54:99:1440,0,761:1:204:255
1060	232576	.	G	A	935.77	PASS	.	GT:AD:DP:GQ:PL:PS:PQ:JQ	1|0:23,26:49:99:964,0,773:1:162:255
1060	232736	.	A	G	1031.77	PASS	.	GT:AD:DP:GQ:PL:PS:PQ:JQ	1|0:34,29:63:99:1060,0,1205:1:228:255
1060	232797	.	T	A	750.77	PASS	.	GT:AD:DP:GQ:PL:PS:PQ:JQ	1|0:33,21:54:99:779,0,2036:1:202:255
1060	232798	.	T	G	750.77	PASS	.	GT:AD:DP:GQ:PL:PS:PQ:JQ	1|0:33,21:54:99:779,0,2036:1:206:255
1060	233033	.	G	A	768.77	PASS	.	GT:AD:DP:GQ:PL:PS:PQ:JQ	1|0:25,22:47:99:797,0,932:1:198:255
1060	233131	.	A	G	867.77	PASS	.	GT:AD:DP:GQ:PL:PS:PQ:JQ	1|0:33,23:56:99:896,0,1300:1:154:255
1060	233144	.	C	T	879.77	PASS	.	GT:AD:DP:GQ:PL:PS:PQ:JQ	1|0:28,22:50:99:908,0,1110:1:182:255
1060	233191	.	A	C	778.77	PASS	.	GT:AD:DP:GQ:PL:PS:PQ:JQ	1|0:24,22:46:99:807,0,942:1:158:255
1060	233202	.	G	A	670.77	PASS	.	GT:AD:DP:GQ:PL:PS:PQ:JQ	1|0:26,18:44:99:699,0,1035:1:155:255
1060	233206	.	A	T	604.77	PASS	.	GT:AD:DP:GQ:PL:PS:PQ:JQ	1|0:27,17:44:99:633,0,1083:1:154:255
1060	233295	.	T	G	651.77	PASS	.	GT:AD:DP:GQ:PL:PS:PQ:JQ	1|0:34,19:53:99:680,0,1272:1:189:255
1060	233732	.	C	A	1379.77	PASS	.	GT:AD:DP:GQ:PL:PS:PQ:JQ	1|0:43,41:84:99:1408,0,1548:1:255:255
1060	233913	.	T	C	1173.77	PASS	.	GT:AD:DP:GQ:PL:PS:PQ:JQ	0|1:37,33:70:99:1202,0,1390:1:255:255
1060	234117	.	C	T	1230.77	PASS	.	GT:AD:DP:GQ:PL:PS:PQ:JQ	1|0:39,38:77:99:1259,0,1303:1:239:255
1060	234273	.	C	T	1890.77	PASS	.	GT:AD:DP:GQ:PL:PS:PQ:JQ	1|0:40,54:94:99:1919,0,1444:1:255:255
1060	234501	.	T	A	1130.77	PASS	.	GT:AD:DP:GQ:PL:PS:PQ:JQ	1|0:33,34:67:99:1159,0,1180:1:245:255
1060	234652	.	G	A	1251.77	PASS	.	GT:AD:DP:GQ:PL:PS:PQ:JQ	1|0:22,35:57:99:1280,0,776:1:148:255
1060	234688	.	T	A	950.77	PASS	.	GT:AD:DP:GQ:PL:PS:PQ:JQ	1|0:27,31:58:99:979,0,964:1:185:255
1060	234897	.	A	C	1125.77	PASS	.	GT:AD:DP:GQ:PL:PS:PQ:JQ	1|0:31,33:64:99:1154,0,1061:1:215:255
1060	235050	.	A	G	915.77	PASS	.	GT:AD:DP:GQ:PL:PS:PQ:JQ	1|0:41,29:70:99:944,0,1365:1:247:255
1060	235392	.	T	C	1301.77	PASS	.	GT:AD:DP:GQ:PL:PS:PQ:JQ	1|0:42,41:83:99:1330,0,1453:1:255:255
1060	235602	.	T	C	1382.77	PASS	.	GT:AD:DP:GQ:PL:PS:PQ:JQ	1|0:30,36:66:99:1411,0,2345:1:239:255
1060	235615	.	A	T	1331.77	PASS	.	GT:AD:DP:GQ:PL:PS:PQ:JQ	1|0:29,33:62:99:1360,0,2314:1:222:255
1060	235682	.	A	G	1501.77	PASS	.	GT:AD:DP:GQ:PL:PS:PQ:JQ	1|0:27,40:67:99:1530,0,813:1:237:255
1060	235733	.	T	C	1484.77	PASS	.	GT:AD:DP:GQ:PL:PS:PQ:JQ	1|0:23,39:62:99:1513,0,825:1:248:255
1060	235808	.	G	A	1523.77	PASS	.	GT:AD:DP:GQ:PL:PS:PQ:JQ	1|0:30,41:71:99:1552,0,1096:1:255:255
1060	235894	.	C	T	1210.77	PASS	.	GT:AD:DP:GQ:PL:PS:PQ:JQ	1|0:25,33:58:99:1239,0,867:1:231:255
1060	236054	.	G	A	1204.77	PASS	.	GT:AD:DP:GQ:PL:PS:PQ:JQ	1|0:31,37:68:99:1233,0,993:1:240:255
1060	236125	.	T	C	755.77	PASS	.	GT:AD:DP:GQ:PL:PS:PQ:JQ	1|0:31,23:54:99:784,0,1091:1:204:255
1060	236227	.	T	C	931.77	PASS	.	GT:AD:DP:GQ:PL:PS:PQ:JQ	1|0:29,26:55:99:960,0,1049:1:213:255
1060	236454	.	T	C	919.77	PASS	.	GT:AD:DP:GQ:PL:PS:PQ:JQ	1|0:47,30:77:99:948,0,1722:1:255:255
1060	236677	.	A	T	977.77	PASS	.	GT:AD:DP:GQ:PL:PS:PQ:JQ	1|0:32,28:60:99:1006,0,1182:1:219:255
1060	237311	.	C	T	1095.77	PASS	.	GT:AD:DP:GQ:PL:PS:PQ:JQ	1|0:35,32:67:99:1124,0,1256:1:240:255
1060	238224	.	C	T	1306.77	PASS	.	GT:AD:DP:GQ:PL:PS:PQ:JQ	1|0:24,35:59:99:1335,0,872:1:183:255
1060	238664	.	G	A	1657.77	PASS	.	GT:AD:DP:GQ:PL:PS:PQ:JQ	1|0:49,44:93:99:1686,0,3668:1:255:255
1060	238667	.	G	A	1695.77	PASS	.	GT:AD:DP:GQ:PL:PS:PQ:JQ	1|0:47,45:92:99:1724,0,3658:1:255:255
1060	239519	.	A	G	1004.77	PASS	.	GT:AD:DP:GQ:PL:PS:PQ:JQ	1|0:22,31:53:99:1033,0,775:1:151:255
1060	241945	.	T	C	610.77	PASS	.	GT:AD:DP:GQ:PL:PS:PQ:JQ	1|0:11,17:28:99:639,0,410:1:139:255
1060	242159	.	C	T	1119.77	PASS	.	GT:AD:DP:GQ:PL:PS:PQ:JQ	1|0:25,32:57:99:1148,0,853:1:206:255
1060	242195	.	T	G	559.77	PASS	.	GT:AD:DP:GQ:PL:PS:PQ:JQ	1|0:32,27:59:99:588,0,1198:1:170:255
1060	242206	.	A	C	1221.77	PASS	.	GT:AD:DP:GQ:PL:PS:PQ:JQ	1|0:29,31:60:99:1250,0,1121:1:214:255
1060	242470	.	A	T	654.77	PASS	.	GT:AD:DP:GQ:PL:PS:PQ:JQ	1|0:37,21:58:99:683,0,1475:1:206:255
1060	242501	.	C	T	754.77	PASS	.	GT:AD:DP:GQ:PL:PS:PQ:JQ	1|0:36,25:61:99:783,0,1390:1:221:255
1060	242704	.	A	G	1052.77	PASS	.	GT:AD:DP:GQ:PL:PS:PQ:JQ	1|0:27,28:55:99:1081,0,1834:1:197:255
1060	242719	.	A	G	1188.77	PASS	.	GT:AD:DP:GQ:PL:PS:PQ:JQ	1|0:27,31:58:99:1217,0,1827:1:206:255
1060	243212	.	C	T	1377.77	PASS	.	GT:AD:DP:GQ:PL:PS:PQ:JQ	1|0:34,35:69:99:1406,0,1742:1:252:255
1060	243216	.	T	C	1410.77	PASS	.	GT:AD:DP:GQ:PL:PS:PQ:JQ	1|0:33,37:70:99:1439,0,1739:1:252:255
1060	243352	.	T	C	1293.77	PASS	.	GT:AD:DP:GQ:PL:PS:PQ:JQ	1|0:33,34:67:99:1322,0,4626:1:235:255
1060	243358	.	T	C	1416.77	PASS	.	GT:AD:DP:GQ:PL:PS:PQ:JQ	1|0:35,37:72:99:1445,0,4854:1:167:255
1060	243359	.	G	T	1416.77	PASS	.	GT:AD:DP:GQ:PL:PS:PQ:JQ	1|0:35,37:72:99:1445,0,4854:1:164:255
1060	243370	.	A	G	1332.77	PASS	.	GT:AD:DP:GQ:PL:PS:PQ:JQ	1|0:36,34:70:99:1361,0,4838:1:236:255
1060	243813	.	A	G	1519.77	PASS	.	GT:AD:DP:GQ:PL:PS:PQ:JQ	1|0:35,41:76:99:1548,0,1184:1:255:255
1060	244400	.	A	G	818.77	PASS	.	GT:AD:DP:GQ:PL:PS:PQ:JQ	1|0:36,24:60:99:847,0,1337:1:255:255
1060	244865	.	C	A	1043.77	PASS	.	GT:AD:DP:GQ:PL:PS:PQ:JQ	1|0:34,29:63:99:1072,0,1254:1:227:255
1060	244985	.	G	A	831.77	PASS	.	GT:AD:DP:GQ:PL:PS:PQ:JQ	1|0:34,26:60:99:860,0,1282:1:204:255
1060	245211	.	T	G	1183.77	PASS	.	GT:AD:DP:GQ:PL:PS:PQ:JQ	1|0:33,32:65:99:1212,0,2423:1:209:255
1060	245224	.	T	C	1206.77	PASS	.	GT:AD:DP:GQ:PL:PS:PQ:JQ	1|0:34,32:66:99:1235,0,2476:1:210:255
1060	245380	.	C	T	1006.77	PASS	.	GT:AD:DP:GQ:PL:PS:PQ:JQ	1|0:30,28:58:99:1035,0,973:1:175:255
1060	245494	.	C	T	958.77	PASS	.	GT:AD:DP:GQ:PL:PS:PQ:JQ	1|0:29,28:57:99:987,0,1734:1:39:255
1060	245802	.	C	G	1376.77	PASS	.	GT:AD:DP:GQ:PL:PS:PQ:JQ	1|0:28,38:66:99:1405,0,1037:1:249:255
1060	245861	.	G	A	1137.77	PASS	.	GT:AD:DP:GQ:PL:PS:PQ:JQ	1|0:29,33:62:99:1166,0,1053:1:227:255
1060	245994	.	T	G	1412.77	PASS	.	GT:AD:DP:GQ:PL:PS:PQ:JQ	1|0:24,37:61:99:1441,0,859:1:219:255
1060	246086	.	T	C	1491.77	PASS	.	GT:AD:DP:GQ:PL:PS:PQ:JQ	1|0:25,38:63:99:1520,0,1310:1:217:255
1060	246090	.	G	A	1532.77	PASS	.	GT:AD:DP:GQ:PL:PS:PQ:JQ	1|0:25,39:64:99:1561,0,1307:1:224:255
1060	246180	.	T	C	1394.77	PASS	.	GT:AD:DP:GQ:PL:PS:PQ:JQ	1|0:22,38:60:99:1423,0,754:1:221:255
1060	246574	.	T	G	933.77	PASS	.	GT:AD:DP:GQ:PL:PS:PQ:JQ	1|0:29,25:54:99:962,0,1683:1:195:255
1060	246575	.	G	A	975.77	PASS	.	GT:AD:DP:GQ:PL:PS:PQ:JQ	1|0:29,25:54:99:1004,0,1680:1:195:255
1060	246578	.	T	A	1017.77	PASS	.	GT:AD:DP:GQ:PL:PS:PQ:JQ	1|0:29,26:55:99:1046,0,1676:1:194:255
1060	246582	.	G	T	1014.77	PASS	.	GT:AD:DP:GQ:PL:PS:PQ:JQ	1|0:30,25:55:99:1043,0,1709:1:183:255
1060	246584	.	A	T	972.77	PASS	.	GT:AD:DP:GQ:PL:PS:PQ:JQ	1|0:30,24:54:99:1001,0,1712:1:195:255
1060	246589	.	G	A	927.77	PASS	.	GT:AD:DP:GQ:PL:PS:PQ:JQ	1|0:30,25:55:99:956,0,1749:1:194:255
1060	246963	.	T	C	1740.77	PASS	.	GT:AD:DP:GQ:PL:PS:PQ:JQ	1|0:27,48:75:99:1769,0,901:1:255:255
1060	247234	.	C	A	1741.77	PASS	.	GT:AD:DP:GQ:PL:PS:PQ:JQ	1|0:30,45:75:99:1770,0,1967:1:255:255
1060	247383	.	C	A	1806.77	PASS	.	GT:AD:DP:GQ:PL:PS:PQ:JQ	1|0:48,50:98:99:1835,0,1762:1:255:255
1060	248334	.	T	G	1015.77	PASS	.	GT:AD:DP:GQ:PL:PS:PQ:JQ	1|0:41,28:69:99:1044,0,5192:1:216:255
1060	248342	.	T	A	1009.77	PASS	.	GT:AD:DP:GQ:PL:PS:PQ:JQ	1|0:43,28:71:99:1038,0,5346:1:231:255
1060	248348	.	C	T	1054.77	PASS	.	GT:AD:DP:GQ:PL:PS:PQ:JQ	1|0:41,29:70:99:1083,0,5277:1:231:255
1060	248451	.	A	G	1116.77	PASS	.	GT:AD:DP:GQ:PL:PS:PQ:JQ	1|0:34,30:64:99:1145,0,2823:1:225:255
1060	248455	.	A	G	1120.77	PASS	.	GT:AD:DP:GQ:PL:PS:PQ:JQ	1|0:36,31:67:99:1149,0,2859:1:230:255
1060	248703	.	G	C	1279.77	PASS	.	GT:AD:DP:GQ:PL:PS:PQ:JQ	1|0:44,37:81:99:1308,0,1616:1:255:255
1060	248870	.	G	A	1007.77	PASS	.	GT:AD:DP:GQ:PL:PS:PQ:JQ	1|0:35,29:64:99:1036,0,1305:1:243:255
1060	249000	.	T	G	1722.77	PASS	.	GT:AD:DP:GQ:PL:PS:PQ:JQ	1|0:34,47:81:99:1751,0,1134:1:255:255
1060	249107	.	G	C	1222.77	PASS	.	GT:AD:DP:GQ:PL:PS:PQ:JQ	1|0:37,35:72:99:1251,0,1346:1:255:255
1060	249158	.	C	T	1449.77	PASS	.	GT:AD:DP:GQ:PL:PS:PQ:JQ	1|0:49,40:89:99:1478,0,1925:1:255:255
1060	249188	.	A	C	1616.77	PASS	.	GT:AD:DP:GQ:PL:PS:PQ:JQ	1|0:43,43:86:99:1645,0,1640:1:255:255
1060	249306	.	T	C	2441.77	PASS	.	GT:AD:DP:GQ:PL:PS:PQ:JQ	1|0:36,62:98:99:2470,0,1361:1:255:255
1060	249324	.	A	G	2464.77	PASS	.	GT:AD:DP:GQ:PL:PS:PQ:JQ	1|0:34,63:97:99:2493,0,1238:1:255:255
1060	249378	.	G	C	1216.77	PASS	.	GT:AD:DP:GQ:PL:PS:PQ:JQ	1|0:51,44:95:99:1245,0,1854:1:255:255
1060	249380	.	G	C	2028.77	PASS	.	GT:AD:DP:GQ:PL:PS:PQ:JQ	1|0:47,53:100:99:2057,0,1678:1:255:255
1060	249382	.	G	C	1441.77	PASS	.	GT:AD:DP:GQ:PL:PS:PQ:JQ	1|0:51,51:102:99:1470,0,1832:1:255:255
1060	250404	.	A	C	1564.77	PASS	.	GT:AD:DP:GQ:PL:PS:PQ:JQ	1|0:25,43:68:99:1593,0,842:1:225:255
1060	250452	.	A	T	1137.77	PASS	.	GT:AD:DP:GQ:PL:PS:PQ:JQ	1|0:28,32:60:99:1166,0,1005:1:212:255
1060	250476	.	G	T	1036.77	PASS	.	GT:AD:DP:GQ:PL:PS:PQ:JQ	1|0:31,30:61:99:1065,0,1085:1:212:255
1060	250742	.	C	A	1012.77	PASS	.	GT:AD:DP:GQ:PL:PS:PQ:JQ	1|0:32,31:63:99:1041,0,1133:1:215:255
1060	251030	.	A	G	1134.77	PASS	.	GT:AD:DP:GQ:PL:PS:PQ:JQ	1|0:29,33:62:99:1163,0,1093:1:209:255
1060	251162	.	G	T	731.77	PASS	.	GT:AD:DP:GQ:PL:PS:PQ:JQ	1|0:38,23:61:99:760,0,1384:1:204:255
1060	251246	.	A	G	963.77	PASS	.	GT:AD:DP:GQ:PL:PS:PQ:JQ	1|0:32,26:58:99:992,0,1842:1:209:255
1060	251256	.	G	A	999.77	PASS	.	GT:AD:DP:GQ:PL:PS:PQ:JQ	1|0:32,25:57:99:1028,0,1997:1:218:255
1060	251257	.	C	T	960.77	PASS	.	GT:AD:DP:GQ:PL:PS:PQ:JQ	1|0:32,25:57:99:989,0,1958:1:212:255
1060	251262	.	A	T	948.77	PASS	.	GT:AD:DP:GQ:PL:PS:PQ:JQ	1|0:33,26:59:99:977,0,1950:1:224:255
1060	251284	.	A	G	1043.77	PASS	.	GT:AD:DP:GQ:PL:PS:PQ:JQ	1|0:37,32:69:99:1072,0,1347:1:255:255
1060	251324	.	G	C	1301.77	PASS	.	GT:AD:DP:GQ:PL:PS:PQ:JQ	1|0:31,35:66:99:1330,0,1205:1:246:255
1060	251347	.	T	C	1095.77	PASS	.	GT:AD:DP:GQ:PL:PS:PQ:JQ	1|0:30,29:59:99:1124,0,1257:1:239:255
1060	251360	.	C	T	1020.77	PASS	.	GT:AD:DP:GQ:PL:PS:PQ:JQ	1|0:27,27:54:99:1049,0,1137:1:227:255
1060	251371	.	G	T	1155.77	PASS	.	GT:AD:DP:GQ:PL:PS:PQ:JQ	1|0:24,29:53:99:1184,0,960:1:221:255
1060	251400	.	G	A	1039.77	PASS	.	GT:AD:DP:GQ:PL:PS:PQ:JQ	1|0:18,27:45:99:1068,0,693:1:194:255
1060	251408	.	C	A	973.77	PASS	.	GT:AD:DP:GQ:PL:PS:PQ:JQ	1|0:16,24:40:99:1002,0,638:1:167:255
1060	251410	.	G	C	973.77	PASS	.	GT:AD:DP:GQ:PL:PS:PQ:JQ	1|0:16,22:38:99:1002,0,638:1:168:255
1060	251427	.	G	A	676.77	PASS	.	GT:AD:DP:GQ:PL:PS:PQ:JQ	1|0:17,18:35:99:705,0,660:1:165:255
1060	251444	.	C	G	751.77	PASS	.	GT:AD:DP:GQ:PL:PS:PQ:JQ	1|0:20,18:38:99:780,0,780:1:168:255
1060	251455	.	A	G	739.77	PASS	.	GT:AD:DP:GQ:PL:PS:PQ:JQ	1|0:22,18:40:99:768,0,948:1:171:255
1060	251471	.	C	T	709.77	PASS	.	GT:AD:DP:GQ:PL:PS:PQ:JQ	1|0:24,18:42:99:738,0,1032:1:183:255
1060	251477	.	G	A	672.77	PASS	.	GT:AD:DP:GQ:PL:PS:PQ:JQ	1|0:24,19:43:99:701,0,951:1:191:255
1060	251608	.	A	G	1157.77	PASS	.	GT:AD:DP:GQ:PL:PS:PQ:JQ	1|0:30,33:63:99:1186,0,999:1:227:255
1060	251696	.	C	T	1299.77	PASS	.	GT:AD:DP:GQ:PL:PS:PQ:JQ	1|0:31,33:64:99:1328,0,1315:1:233:255
1060	251739	.	C	G	1212.77	PASS	.	GT:AD:DP:GQ:PL:PS:PQ:JQ	1|0:29,33:62:99:1241,0,1072:1:228:255
1060	252407	.	T	C	1479.77	PASS	.	GT:AD:DP:GQ:PL:PS:PQ:JQ	1|0:30,39:69:99:1508,0,986:1:255:255
1060	252477	.	G	A	793.77	PASS	.	GT:AD:DP:GQ:PL:PS:PQ:JQ	1|0:31,22:53:99:822,0,1235:1:194:255
1060	252479	.	T	G	793.77	PASS	.	GT:AD:DP:GQ:PL:PS:PQ:JQ	1|0:31,22:53:99:822,0,1235:1:198:255
1060	252539	.	C	A	784.77	PASS	.	GT:AD:DP:GQ:PL:PS:PQ:JQ	1|0:25,22:47:99:813,0,964:1:187:255
1060	252566	.	C	A	868.77	PASS	.	GT:AD:DP:GQ:PL:PS:PQ:JQ	1|0:23,22:45:99:897,0,864:1:167:255
1060	252776	.	T	C	1298.77	PASS	.	GT:AD:DP:GQ:PL:PS:PQ:JQ	1|0:27,37:64:99:1327,0,1004:1:212:255
1060	252885	.	A	G	1262.77	PASS	.	GT:AD:DP:GQ:PL:PS:PQ:JQ	1|0:37,36:73:99:1291,0,1166:1:244:255
1060	253402	.	T	A	1227.77	PASS	.	GT:AD:DP:GQ:PL:PS:PQ:JQ	1|0:8,36:44:99:1256,0,209:1:197:255
1060	254528	.	G	A	77.77	PASS	.	GT:AD:DP:GQ:PL:PS:PQ:JQ	0|1:14,4:18:99:106,0,502:1:78:255
1060	260422	.	G	A	1111.77	PASS	.	GT:AD:DP:GQ:PL:PS:PQ:JQ	1|0:31,33:64:99:1140,0,1076:1:224:255
1060	260479	.	T	C	1034.77	PASS	.	GT:AD:DP:GQ:PL:PS:PQ:JQ	1|0:28,29:57:99:1063,0,984:1:218:255
1060	260590	.	C	T	962.77	PASS	.	GT:AD:DP:GQ:PL:PS:PQ:JQ	1|0:41,30:71:99:991,0,1511:1:246:255
1060	260737	.	C	G	1107.77	PASS	.	GT:AD:DP:GQ:PL:PS:PQ:JQ	1|0:37,32:69:99:1136,0,1343:1:248:255
1060	261608	.	T	A	925.77	PASS	.	GT:AD:DP:GQ:PL:PS:PQ:JQ	1|0:38,27:65:99:954,0,2582:1:212:255
1060	261628	.	T	C	858.77	PASS	.	GT:AD:DP:GQ:PL:PS:PQ:JQ	1|0:37,25:62:99:887,0,2491:1:199:255
1060	262295	.	T	G	1080.77	PASS	.	GT:AD:DP:GQ:PL:PS:PQ:JQ	1|0:28,29:57:99:1109,0,956:1:213:255
1060	262494	.	A	C	681.77	PASS	.	GT:AD:DP:GQ:PL:PS:PQ:JQ	1|0:27,19:46:99:710,0,999:1:201:255
1060	263079	.	G	T	1198.77	PASS	.	GT:AD:DP:GQ:PL:PS:PQ:JQ	1|0:34,32:66:99:1227,0,2536:1:232:255
1060	263082	.	C	A	1278.77	PASS	.	GT:AD:DP:GQ:PL:PS:PQ:JQ	1|0:35,34:69:99:1307,0,1171:1:240:255
1060	263184	.	T	A	1380.77	PASS	.	GT:AD:DP:GQ:PL:PS:PQ:JQ	1|0:20,34:54:99:1409,0,1134:1:197:255
1060	263217	.	G	C	1313.77	PASS	.	GT:AD:DP:GQ:PL:PS:PQ:JQ	1|0:23,36:59:99:1342,0,793:1:243:255
1060	263246	.	T	C	1451.77	PASS	.	GT:AD:DP:GQ:PL:PS:PQ:JQ	1|0:24,38:62:99:1480,0,1269:1:240:255
1060	263258	.	G	A	1468.77	PASS	.	GT:AD:DP:GQ:PL:PS:PQ:JQ	1|0:23,37:60:99:1497,0,1268:1:231:255
1060	263274	.	A	T	1434.77	PASS	.	GT:AD:DP:GQ:PL:PS:PQ:JQ	1|0:28,35:63:99:1463,0,1477:1:252:255
1060	263448	.	A	T	908.77	PASS	.	GT:AD:DP:GQ:PL:PS:PQ:JQ	1|0:33,27:60:99:937,0,1129:1:200:255
1060	263688	.	A	C	720.77	PASS	.	GT:AD:DP:GQ:PL:PS:PQ:JQ	1|0:29,21:50:99:749,0,970:1:191:255
1060	263808	.	G	T	1228.77	PASS	.	GT:AD:DP:GQ:PL:PS:PQ:JQ	1|0:31,33:64:99:1257,0,1956:1:222:255
1060	263814	.	G	A	1227.77	PASS	.	GT:AD:DP:GQ:PL:PS:PQ:JQ	1|0:28,31:59:99:1256,0,1918:1:213:255
1060	263968	.	T	C	1316.77	PASS	.	GT:AD:DP:GQ:PL:PS:PQ:JQ	1|0:43,36:79:99:1345,0,1415:1:255:255
1060	264088	.	C	T	906.77	PASS	.	GT:AD:DP:GQ:PL:PS:PQ:JQ	1|0:42,28:70:99:935,0,1432:1:183:255
1060	264151	.	C	G	782.77	PASS	.	GT:AD:DP:GQ:PL:PS:PQ:JQ	1|0:36,22:58:99:811,0,2299:1:198:255
1060	264156	.	T	C	744.77	PASS	.	GT:AD:DP:GQ:PL:PS:PQ:JQ	1|0:36,21:57:99:773,0,2302:1:195:255
1060	264161	.	C	T	744.77	PASS	.	GT:AD:DP:GQ:PL:PS:PQ:JQ	1|0:36,20:56:99:773,0,2302:1:192:255
1060	264381	.	T	A	717.77	PASS	.	GT:AD:DP:GQ:PL:PS:PQ:JQ	1|0:28,20:48:99:746,0,1475:1:164:255
1060	264528	.	C	T	876.77	PASS	.	GT:AD:DP:GQ:PL:PS:PQ:JQ	1|0:26,24:50:99:905,0,1182:1:169:255
1060	264534	.	C	A	880.77	PASS	.	GT:AD:DP:GQ:PL:PS:PQ:JQ	1|0:25,22:47:99:909,0,1147:1:167:255
1060	264628	.	G	A	927.77	PASS	.	GT:AD:DP:GQ:PL:PS:PQ:JQ	1|0:30,25:55:99:956,0,1347:1:192:255
1060	264639	.	T	G	897.77	PASS	.	GT:AD:DP:GQ:PL:PS:PQ:JQ	1|0:30,25:55:99:926,0,1244:1:214:255
1060	264789	.	T	A	896.77	PASS	.	GT:AD:DP:GQ:PL:PS:PQ:JQ	1|0:40,29:69:99:925,0,1509:1:231:255
1060	264874	.	A	T	1146.77	PASS	.	GT:AD:DP:GQ:PL:PS:PQ:JQ	1|0:42,31:73:99:1175,0,2039:1:224:255
1060	264876	.	A	T	1140.77	PASS	.	GT:AD:DP:GQ:PL:PS:PQ:JQ	1|0:42,31:73:99:1169,0,2123:1:221:255
1060	264881	.	C	T	1146.77	PASS	.	GT:AD:DP:GQ:PL:PS:PQ:JQ	1|0:42,29:71:99:1175,0,1966:1:222:255
1060	264896	.	C	A	1137.77	PASS	.	GT:AD:DP:GQ:PL:PS:PQ:JQ	1|0:45,29:74:99:1166,0,2001:1:251:255
1060	264898	.	A	G	1086.77	PASS	.	GT:AD:DP:GQ:PL:PS:PQ:JQ	1|0:45,30:75:99:1115,0,2130:1:252:255
1060	264931	.	G	A	1161.77	PASS	.	GT:AD:DP:GQ:PL:PS:PQ:JQ	1|0:50,32:82:99:1190,0,2036:1:255:255
1060	265104	.	C	A	1104.77	PASS	.	GT:AD:DP:GQ:PL:PS:PQ:JQ	1|0:33,28:61:99:1133,0,1277:1:216:255
1060	265123	.	C	A	1056.77	PASS	.	GT:AD:DP:GQ:PL:PS:PQ:JQ	1|0:30,26:56:99:1085,0,1172:1:197:255
1060	265193	.	G	T	686.77	PASS	.	GT:AD:DP:GQ:PL:PS:PQ:JQ	1|0:20,19:39:99:715,0,724:1:153:255
1060	265241	.	C	A	469.77	PASS	.	GT:AD:DP:GQ:PL:PS:PQ:JQ	1|0:12,13:25:99:498,0,410:1:140:255
1060	265290	.	T	C	646.77	PASS	.	GT:AD:DP:GQ:PL:PS:PQ:JQ	1|0:13,17:30:99:675,0,495:1:146:255
1060	265323	.	G	T	754.77	PASS	.	GT:AD:DP:GQ:PL:PS:PQ:JQ	1|0:18,20:38:99:783,0,631:1:154:255
1060	265433	.	T	A	842.77	PASS	.	GT:AD:DP:GQ:PL:PS:PQ:JQ	1|0:21,24:45:99:871,0,721:1:171:255
1060	265470	.	G	A	854.77	PASS	.	GT:AD:DP:GQ:PL:PS:PQ:JQ	1|0:19,24:43:99:883,0,594:1:176:255
1060	265551	.	G	A	739.77	PASS	.	GT:AD:DP:GQ:PL:PS:PQ:JQ	1|0:27,24:51:99:768,0,996:1:206:255
1060	265578	.	G	A	930.77	PASS	.	GT:AD:DP:GQ:PL:PS:PQ:JQ	1|0:34,29:63:99:959,0,1234:1:239:255
1060	265763	.	T	A	595.77	PASS	.	GT:AD:DP:GQ:PL:PS:PQ:JQ	1|0:27,16:43:99:624,0,1533:1:174:255
1060	265778	.	T	G	624.77	PASS	.	GT:AD:DP:GQ:PL:PS:PQ:JQ	1|0:33,16:49:99:653,0,1902:1:188:255
1060	265792	.	G	A	714.77	PASS	.	GT:AD:DP:GQ:PL:PS:PQ:JQ	1|0:31,19:50:99:743,0,1933:1:195:255
1060	265798	.	T	G	672.77	PASS	.	GT:AD:DP:GQ:PL:PS:PQ:JQ	1|0:32,19:51:99:701,0,1977:1:194:255
1060	265935	.	C	T	835.77	PASS	.	GT:AD:DP:GQ:PL:PS:PQ:JQ	1|0:21,25:46:99:864,0,774:1:176:255
1060	266015	.	C	T	864.77	PASS	.	GT:AD:DP:GQ:PL:PS:PQ:JQ	1|0:33,27:60:99:893,0,1102:1:202:255
1060	266042	.	T	C	968.77	PASS	.	GT:AD:DP:GQ:PL:PS:PQ:JQ	1|0:35,28:63:99:997,0,1218:1:227:255
1060	266143	.	A	C	556.77	PASS	.	GT:AD:DP:GQ:PL:PS:PQ:JQ	1|0:25,18:43:99:585,0,875:1:194:255
1060	266173	.	A	G	314.77	PASS	.	GT:AD:DP:GQ:PL:PS:PQ:JQ	1|0:26,12:38:99:343,0,967:1:176:255
1060	266200	.	G	A	320.77	PASS	.	GT:AD:DP:GQ:PL:PS:PQ:JQ	1|0:24,11:35:99:349,0,1623:1:183:255
1060	266204	.	T	C	317.77	PASS	.	GT:AD:DP:GQ:PL:PS:PQ:JQ	1|0:29,12:41:99:346,0,1665:1:188:255
1060	266214	.	T	C	379.77	PASS	.	GT:AD:DP:GQ:PL:PS:PQ:JQ	1|0:33,11:44:99:408,0,1249:1:229:255
1060	266344	.	G	T	659.77	PASS	.	GT:AD:DP:GQ:PL:PS:PQ:JQ	1|0:38,21:59:99:688,0,1396:1:189:255
1060	266411	.	C	T	735.77	PASS	.	GT:AD:DP:GQ:PL:PS:PQ:JQ	1|0:34,20:54:99:764,0,1493:1:255:255
1060	266420	.	A	G	777.77	PASS	.	GT:AD:DP:GQ:PL:PS:PQ:JQ	1|0:33,21:54:99:806,0,1316:1:252:255
1060	266468	.	A	G	1127.77	PASS	.	GT:AD:DP:GQ:PL:PS:PQ:JQ	1|0:29,29:58:99:1156,0,1169:1:234:255
1060	266502	.	T	A	1540.77	PASS	.	GT:AD:DP:GQ:PL:PS:PQ:JQ	1|0:27,40:67:99:1569,0,1052:1:255:255
1060	266539	.	T	C	1378.77	PASS	.	GT:AD:DP:GQ:PL:PS:PQ:JQ	1|0:30,36:66:99:1407,0,1193:1:255:255
1060	266540	.	C	T	1378.77	PASS	.	GT:AD:DP:GQ:PL:PS:PQ:JQ	1|0:31,35:66:99:1407,0,1193:1:255:255
1060	266560	.	C	T	1395.77	PASS	.	GT:AD:DP:GQ:PL:PS:PQ:JQ	1|0:27,33:60:99:1424,0,1067:1:255:255
1060	266561	.	A	G	1395.77	PASS	.	GT:AD:DP:GQ:PL:PS:PQ:JQ	1|0:27,34:61:99:1424,0,1067:1:255:255
1060	266579	.	C	T	1188.77	PASS	.	GT:AD:DP:GQ:PL:PS:PQ:JQ	1|0:26,31:57:99:1217,0,1022:1:245:255
1060	266635	.	G	A	336.77	PASS	.	GT:AD:DP:GQ:PL:PS:PQ:JQ	1|0:31,11:42:99:365,0,1311:1:225:255
1060	266643	.	T	G	298.77	PASS	.	GT:AD:DP:GQ:PL:PS:PQ:JQ	1|0:31,10:41:99:327,0,1272:1:215:255
1060	267761	.	T	A	918.77	PASS	.	GT:AD:DP:GQ:PL:PS:PQ:JQ	1|0:32,28:60:99:947,0,1156:1:209:255
1060	267829	.	A	G	870.77	PASS	.	GT:AD:DP:GQ:PL:PS:PQ:JQ	1|0:32,26:58:99:899,0,1124:1:206:255
1060	268417	.	A	T	741.77	PASS	.	GT:AD:DP:GQ:PL:PS:PQ:JQ	1|0:36,21:57:99:770,0,2690:1:209:255
1060	268614	.	C	G	954.77	PASS	.	GT:AD:DP:GQ:PL:PS:PQ:JQ	1|0:25,26:51:99:983,0,2720:1:202:255
1060	268625	.	T	C	893.77	PASS	.	GT:AD:DP:GQ:PL:PS:PQ:JQ	1|0:22,23:45:99:922,0,2683:1:188:255
1060	268629	.	G	C	868.77	PASS	.	GT:AD:DP:GQ:PL:PS:PQ:JQ	1|0:23,22:45:99:897,0,2626:1:199:255
1060	269030	.	C	T	140.77	PASS	.	GT:AD:DP:GQ:PL:PS:PQ:JQ	1|0:38,7:45:99:169,0,1569:1:234:255
1060	269091	.	A	G	67.77	PASS	.	GT:AD:DP:GQ:PL:PS:PQ:JQ	1|0:38,4:42:96:96,0,1581:1:211:255
1060	269368	.	G	C	56.77	PASS	.	GT:AD:DP:GQ:PL:PS:PQ:JQ	0/1:27,5:32:85:85,0,1104:1:15:255
1060	269427	.	T	G	34.77	PASS	.	GT:AD:DP:GQ:PL:PS:PQ:JQ	0/1:28,4:32:63:63,0,1131:1:12:255
1060	270104	.	C	G	687.77	PASS	.	GT:AD:DP:GQ:PL:PS:PQ:JQ	1|0:28,23:51:99:716,0,1100:1:173:255
1060	270117	.	T	A	670.77	PASS	.	GT:AD:DP:GQ:PL:PS:PQ:JQ	1|0:27,23:50:99:699,0,1023:1:173:255
1060	270366	.	C	G	1498.77	PASS	.	GT:AD:DP:GQ:PL:PS:PQ:JQ	1|0:32,40:72:99:1527,0,1060:1:233:255
1060	270651	.	T	C	1903.77	PASS	.	GT:AD:DP:GQ:PL:PS:PQ:JQ	1|0:35,48:83:99:1932,0,1302:1:255:255
1060	270659	.	T	C	1917.77	PASS	.	GT:AD:DP:GQ:PL:PS:PQ:JQ	1|0:34,48:82:99:1946,0,1280:1:255:255
1060	270660	.	G	A	1875.77	PASS	.	GT:AD:DP:GQ:PL:PS:PQ:JQ	1|0:34,47:81:99:1904,0,1283:1:255:255
1060	270785	.	A	G	888.77	PASS	.	GT:AD:DP:GQ:PL:PS:PQ:JQ	1|0:26,25:51:99:917,0,959:1:173:255
1060	270886	.	T	C	1246.77	PASS	.	GT:AD:DP:GQ:PL:PS:PQ:JQ	1|0:33,37:70:99:1275,0,1129:1:235:255
1060	270952	.	A	G	1356.77	PASS	.	GT:AD:DP:GQ:PL:PS:PQ:JQ	1|0:26,35:61:99:1385,0,972:1:233:255
1060	270971	.	G	T	1211.77	PASS	.	GT:AD:DP:GQ:PL:PS:PQ:JQ	1|0:29,33:62:99:1240,0,1085:1:223:255
1060	271039	.	T	C	1051.77	PASS	.	GT:AD:DP:GQ:PL:PS:PQ:JQ	1|0:31,27:58:99:1080,0,1259:1:239:255
1060	271095	.	T	A	1084.77	PASS	.	GT:AD:DP:GQ:PL:PS:PQ:JQ	1|0:34,29:63:99:1113,0,1382:1:227:255
1060	271144	.	T	G	917.77	PASS	.	GT:AD:DP:GQ:PL:PS:PQ:JQ	1|0:33,26:59:99:946,0,1155:1:245:255
1060	271340	.	A	G	183.77	PASS	.	GT:AD:DP:GQ:PL:PS:PQ:JQ	1|0:35,9:44:99:212,0,1278:1:225:255
1060	271620	.	C	T	186.77	PASS	.	GT:AD:DP:GQ:PL:PS:PQ:JQ	1|0:15,7:22:99:215,0,510:1:63:255
1060	271918	.	G	C	851.77	PASS	.	GT:AD:DP:GQ:PL:PS:PQ:JQ	1|0:0,19:19:60:880,60,0:1:25:25
1060	271921	.	T	C	851.77	PASS	.	GT:AD:DP:GQ:PL:PS:PQ:JQ	1|0:0,20:20:60:880,60,0:1:25:25
1060	271974	.	T	A	669.77	PASS	.	GT:AD:DP:GQ:PL:PS:PQ:JQ	1|0:16,19:35:99:698,0,654:1:150:255
1060	271984	.	A	T	697.77	PASS	.	GT:AD:DP:GQ:PL:PS:PQ:JQ	1|0:16,19:35:99:726,0,657:1:149:255
1060	272011	.	A	G	786.77	PASS	.	GT:AD:DP:GQ:PL:PS:PQ:JQ	1|0:16,21:37:99:815,0,609:1:156:255
1060	272018	.	G	A	796.77	PASS	.	GT:AD:DP:GQ:PL:PS:PQ:JQ	1|0:19,20:39:99:825,0,735:1:156:255
1060	272053	.	A	G	882.77	PASS	.	GT:AD:DP:GQ:PL:PS:PQ:JQ	1|0:14,23:37:99:911,0,502:1:156:255
1060	272104	.	G	T	1183.77	PASS	.	GT:AD:DP:GQ:PL:PS:PQ:JQ	1|0:15,30:45:99:1212,0,582:1:144:255
1060	272124	.	C	G	1144.77	PASS	.	GT:AD:DP:GQ:PL:PS:PQ:JQ	1|0:15,27:42:99:1173,0,543:1:102:255
1060	272130	.	G	T	1104.77	PASS	.	GT:AD:DP:GQ:PL:PS:PQ:JQ	1|0:14,28:42:99:1133,0,501:1:98:255
1060	272173	.	A	G	1007.77	PASS	.	GT:AD:DP:GQ:PL:PS:PQ:JQ	1|0:15,26:41:99:1036,0,552:1:155:255
1060	272174	.	C	T	1007.77	PASS	.	GT:AD:DP:GQ:PL:PS:PQ:JQ	1|0:15,26:41:99:1036,0,552:1:155:255
1060	272348	.	A	G	1071.77	PASS	.	GT:AD:DP:GQ:PL:PS:PQ:JQ	1|0:24,30:54:99:1100,0,827:1:189:255
1060	272793	.	G	A	857.77	PASS	.	GT:AD:DP:GQ:PL:PS:PQ:JQ	1|0:22,24:46:99:886,0,746:1:176:255
1060	272848	.	G	A	1005.77	PASS	.	GT:AD:DP:GQ:PL:PS:PQ:JQ	1|0:23,27:50:99:1034,0,791:1:189:255
1060	272905	.	G	C	1028.77	PASS	.	GT:AD:DP:GQ:PL:PS:PQ:JQ	1|0:24,29:53:99:1057,0,831:1:179:255
1060	272990	.	T	C	1009.77	PASS	.	GT:AD:DP:GQ:PL:PS:PQ:JQ	1|0:37,30:67:99:1038,0,1222:1:189:255
1060	275767	.	A	G	1555.77	PASS	.	GT:AD:DP:GQ:PL:PS:PQ:JQ	1|0:31,43:74:99:1584,0,1105:1:252:255
1060	275833	.	A	G	951.77	PASS	.	GT:AD:DP:GQ:PL:PS:PQ:JQ	1|0:32,28:60:99:980,0,1151:1:224:255
1060	276008	.	T	G	488.77	PASS	.	GT:AD:DP:GQ:PL:PS:PQ:JQ	1|0:46,17:63:99:517,0,1743:1:245:255
1060	276200	.	C	T	74.77	PASS	.	GT:AD:DP:GQ:PL:PS:PQ:JQ	1|0:50,7:57:99:103,0,1921:1:234:255
1060	276517	.	T	C	100.77	PASS	.	GT:AD:DP:GQ:PL:PS:PQ:JQ	1|0:34,6:40:99:129,0,1279:1:255:255
1060	276545	.	G	A	199.77	PASS	.	GT:AD:DP:GQ:PL:PS:PQ:JQ	1|0:40,9:49:99:228,0,1498:1:255:255
1060	276611	.	C	T	638.77	PASS	.	GT:AD:DP:GQ:PL:PS:PQ:JQ	1|0:55,21:76:99:667,0,2148:1:255:255
1060	276701	.	T	A	825.77	PASS	.	GT:AD:DP:GQ:PL:PS:PQ:JQ	1|0:37,23:60:99:854,0,1859:1:255:255
1060	276712	.	G	A	784.77	PASS	.	GT:AD:DP:GQ:PL:PS:PQ:JQ	1|0:37,22:59:99:813,0,1893:1:247:255
1060	276757	.	G	C	1033.77	PASS	.	GT:AD:DP:GQ:PL:PS:PQ:JQ	1|0:25,30:55:99:1062,0,870:1:227:255
1060	277019	.	G	A	800.77	PASS	.	GT:AD:DP:GQ:PL:PS:PQ:JQ	1|0:26,24:50:99:829,0,884:1:188:255
1060	277163	.	A	G	579.77	PASS	.	GT:AD:DP:GQ:PL:PS:PQ:JQ	1|0:29,19:48:99:608,0,1096:1:179:255
1060	277327	.	A	G	1361.77	PASS	.	GT:AD:DP:GQ:PL:PS:PQ:JQ	1|0:37,38:75:99:1390,0,1304:1:255:255
1060	277564	.	A	G	1371.77	PASS	.	GT:AD:DP:GQ:PL:PS:PQ:JQ	1|0:22,38:60:99:1400,0,766:1:222:255
1060	277603	.	T	C	1202.77	PASS	.	GT:AD:DP:GQ:PL:PS:PQ:JQ	1|0:12,34:46:99:1231,0,353:1:173:255
1060	277749	.	C	A	792.77	PASS	.	GT:AD:DP:GQ:PL:PS:PQ:JQ	1|0:22,23:45:99:821,0,852:1:192:255
1060	277786	.	T	C	837.77	PASS	.	GT:AD:DP:GQ:PL:PS:PQ:JQ	1|0:22,23:45:99:866,0,732:1:191:255
1060	277968	.	A	C	937.77	PASS	.	GT:AD:DP:GQ:PL:PS:PQ:JQ	1|0:30,27:57:99:966,0,1016:1:192:255
1060	278252	.	C	T	1185.77	PASS	.	GT:AD:DP:GQ:PL:PS:PQ:JQ	1|0:29,33:62:99:1214,0,990:1:212:255
1060	278448	.	T	C	779.77	PASS	.	GT:AD:DP:GQ:PL:PS:PQ:JQ	1|0:36,26:62:99:808,0,1381:1:226:255
1060	278493	.	T	A	797.77	PASS	.	GT:AD:DP:GQ:PL:PS:PQ:JQ	1|0:30,22:52:99:826,0,2050:1:191:255
1060	278496	.	G	A	759.77	PASS	.	GT:AD:DP:GQ:PL:PS:PQ:JQ	1|0:31,21:52:99:788,0,2082:1:200:255
1060	278968	.	G	A	724.77	PASS	.	GT:AD:DP:GQ:PL:PS:PQ:JQ	1|0:30,24:54:99:753,0,1098:1:209:255
1060	279036	.	G	A	830.77	PASS	.	GT:AD:DP:GQ:PL:PS:PQ:JQ	1|0:33,26:59:99:859,0,1175:1:225:255
1060	279236	.	A	G	920.77	PASS	.	GT:AD:DP:GQ:PL:PS:PQ:JQ	1|0:32,27:59:99:949,0,1123:1:201:255
1060	279361	.	C	G	684.77	PASS	.	GT:AD:DP:GQ:PL:PS:PQ:JQ	1|0:26,20:46:99:713,0,982:1:174:255
1060	279665	.	T	A	1064.77	PASS	.	GT:AD:DP:GQ:PL:PS:PQ:JQ	1|0:18,27:45:99:1093,0,3678:1:182:255
1060	279829	.	G	A	1288.77	PASS	.	GT:AD:DP:GQ:PL:PS:PQ:JQ	1|0:31,34:65:99:1317,0,1716:1:236:255
1060	279849	.	G	T	1107.77	PASS	.	GT:AD:DP:GQ:PL:PS:PQ:JQ	1|0:27,30:57:99:1136,0,1597:1:203:255
1060	279902	.	T	A	933.77	PASS	.	GT:AD:DP:GQ:PL:PS:PQ:JQ	1|0:20,25:45:99:962,0,1554:1:189:255
1060	280009	.	T	C	1075.77	PASS	.	GT:AD:DP:GQ:PL:PS:PQ:JQ	1|0:26,31:57:99:1104,0,893:1:189:255
1060	280140	.	T	G	1217.77	PASS	.	GT:AD:DP:GQ:PL:PS:PQ:JQ	1|0:29,33:62:99:1246,0,1038:1:214:255
1060	280407	.	A	T	1152.77	PASS	.	GT:AD:DP:GQ:PL:PS:PQ:JQ	1|0:15,31:46:99:1181,0,479:1:188:255
1060	280589	.	A	C	1075.77	PASS	.	GT:AD:DP:GQ:PL:PS:PQ:JQ	1|0:17,29:46:99:1104,0,753:1:179:255
1060	281361	.	G	T	1151.77	PASS	.	GT:AD:DP:GQ:PL:PS:PQ:JQ	1|0:32,33:65:99:1180,0,1116:1:204:255
1060	281534	.	A	T	1225.77	PASS	.	GT:AD:DP:GQ:PL:PS:PQ:JQ	1|0:32,35:67:99:1254,0,1169:1:245:255
1060	281869	.	A	G	1550.77	PASS	.	GT:AD:DP:GQ:PL:PS:PQ:JQ	1|0:25,42:67:99:1579,0,856:1:215:255
1060	281957	.	G	T	1302.77	PASS	.	GT:AD:DP:GQ:PL:PS:PQ:JQ	1|0:33,36:69:99:1331,0,1184:1:239:255
1060	282228	.	G	T	1161.73	PASS	.	GT:AD:DP:GQ:PL:PS:PQ:JQ	1|0:27,33:60:99:1199,0,872:1:209:255
1060	282690	.	C	T	728.77	PASS	.	GT:AD:DP:GQ:PL:PS:PQ:JQ	1|0:51,24:75:99:757,0,1932:1:255:255
1060	282950	.	T	G	1629.77	PASS	.	GT:AD:DP:GQ:PL:PS:PQ:JQ	1|0:27,43:70:99:1658,0,1164:1:255:255
1060	282965	.	G	A	1510.77	PASS	.	GT:AD:DP:GQ:PL:PS:PQ:JQ	1|0:29,37:66:99:1539,0,1176:1:208:255
1060	283043	.	G	A	1341.77	PASS	.	GT:AD:DP:GQ:PL:PS:PQ:JQ	1|0:29,39:68:99:1370,0,1052:1:253:255
1060	283141	.	A	G	124.77	PASS	.	GT:AD:DP:GQ:PL:PS:PQ:JQ	0|1:32,6:38:99:153,0,1595:1:200:255
1060	283143	.	A	G	118.77	PASS	.	GT:AD:DP:GQ:PL:PS:PQ:JQ	0|1:32,6:38:99:147,0,1677:1:200:255
1060	283146	.	C	A	118.77	PASS	.	GT:AD:DP:GQ:PL:PS:PQ:JQ	0|1:34,5:39:99:147,0,1691:1:188:255
1060	283449	.	A	G	495.77	PASS	.	GT:AD:DP:GQ:PL:PS:PQ:JQ	0|1:0,12:12:36:524,36,0:1:25:25
1060	283462	.	A	T	508.77	PASS	.	GT:AD:DP:GQ:PL:PS:PQ:JQ	0|1:0,12:12:36:537,36,0:1:25:25
1060	283619	.	C	T	181.77	PASS	.	GT:AD:DP:GQ:PL:PS:PQ:JQ	0|1:27,7:34:99:210,0,1496:1:240:255
1060	283620	.	A	T	181.77	PASS	.	GT:AD:DP:GQ:PL:PS:PQ:JQ	0|1:28,7:35:99:210,0,1496:1:205:255
1060	283700	.	C	T	649.77	PASS	.	GT:AD:DP:GQ:PL:PS:PQ:JQ	0|1:24,18:42:99:678,0,1736:1:168:255
1060	283798	.	G	T	847.77	PASS	.	GT:AD:DP:GQ:PL:PS:PQ:JQ	0|1:39,24:63:99:876,0,1506:1:206:255
1060	283874	.	G	A	822.77	PASS	.	GT:AD:DP:GQ:PL:PS:PQ:JQ	0|1:38,23:61:99:851,0,2000:1:231:255
1060	283954	.	G	T	1032.77	PASS	.	GT:AD:DP:GQ:PL:PS:PQ:JQ	0|1:23,27:50:99:1061,0,1158:1:200:255
1060	283970	.	T	C	1050.77	PASS	.	GT:AD:DP:GQ:PL:PS:PQ:JQ	0|1:30,28:58:99:1079,0,1460:1:230:255
1060	284042	.	A	T	890.77	PASS	.	GT:AD:DP:GQ:PL:PS:PQ:JQ	0|1:0,21:21:63:919,63,0:1:25:25
1060	284141	.	A	T	781.77	PASS	.	GT:AD:DP:GQ:PL:PS:PQ:JQ	0|1:0,18:18:54:810,54,0:1:25:25
1060	284185	.	T	A	624.77	PASS	.	GT:AD:DP:GQ:PL:PS:PQ:JQ	0|1:0,17:17:50:653,50,0:1:25:25
1060	284237	.	G	A	169.77	PASS	.	GT:AD:DP:GQ:PL:PS:PQ:JQ	0|1:32,7:39:99:198,0,1288:1:197:255
1060	284261	.	T	A	40.77	PASS	.	GT:AD:DP:GQ:PL:PS:PQ:JQ	0|1:32,4:36:69:69,0,1374:1:207:255
1060	284264	.	G	A	40.77	PASS	.	GT:AD:DP:GQ:PL:PS:PQ:JQ	0|1:32,4:36:69:69,0,1365:1:212:255
1060	284355	.	T	G	808.75	PASS	.	GT:AD:DP:GQ:PL:PS:PQ:JQ	1|1:7,28:35:8:823,0,8:1:66:255
1060	284465	.	A	C	145.77	PASS	.	GT:AD:DP:GQ:PL:PS:PQ:JQ	0|1:39,5:44:99:174,0,3469:1:195:255
1060	284483	.	A	G	253.77	PASS	.	GT:AD:DP:GQ:PL:PS:PQ:JQ	0|1:32,9:41:99:282,0,2662:1:186:255
1060	284486	.	C	A	295.77	PASS	.	GT:AD:DP:GQ:PL:PS:PQ:JQ	0|1:32,10:42:99:324,0,2659:1:188:255
1060	284505	.	T	C	536.77	PASS	.	GT:AD:DP:GQ:PL:PS:PQ:JQ	0|1:27,16:43:99:565,0,1057:1:171:255
1060	284567	.	C	T	331.77	PASS	.	GT:AD:DP:GQ:PL:PS:PQ:JQ	0|1:20,10:30:99:360,0,810:1:128:255
1060	284601	.	C	T	660.77	PASS	.	GT:AD:DP:GQ:PL:PS:PQ:JQ	0|1:21,18:39:99:689,0,796:1:167:255
1060	284638	.	G	A	478.77	PASS	.	GT:AD:DP:GQ:PL:PS:PQ:JQ	0|1:24,14:38:99:507,0,997:1:174:255
1060	284651	.	A	T	652.77	PASS	.	GT:AD:DP:GQ:PL:PS:PQ:JQ	0|1:24,18:42:99:681,0,996:1:115:255
1060	284660	.	T	C	694.77	PASS	.	GT:AD:DP:GQ:PL:PS:PQ:JQ	0|1:25,19:44:99:723,0,993:1:164:255
1060	284671	.	T	G	679.77	PASS	.	GT:AD:DP:GQ:PL:PS:PQ:JQ	0|1:28,19:47:99:708,0,1203:1:169:255
1060	284675	.	G	C	640.77	PASS	.	GT:AD:DP:GQ:PL:PS:PQ:JQ	0|1:29,15:44:99:669,0,1164:1:177:255
1060	284684	.	T	G	526.77	PASS	.	GT:AD:DP:GQ:PL:PS:PQ:JQ	0|1:28,16:44:99:555,0,1128:1:170:255
1060	284713	.	T	A	410.77	PASS	.	GT:AD:DP:GQ:PL:PS:PQ:JQ	0|1:31,13:44:99:439,0,1237:1:170:255
1060	284716	.	A	G	410.77	PASS	.	GT:AD:DP:GQ:PL:PS:PQ:JQ	0|1:29,13:42:99:439,0,1237:1:160:255
1060	284778	.	T	C	963.77	PASS	.	GT:AD:DP:GQ:PL:PS:PQ:JQ	1|0:18,25:43:99:992,0,723:1:170:255
1060	284789	.	T	C	841.77	PASS	.	GT:AD:DP:GQ:PL:PS:PQ:JQ	1|0:16,21:37:99:870,0,670:1:109:255
1060	284800	.	T	C	859.77	PASS	.	GT:AD:DP:GQ:PL:PS:PQ:JQ	1|0:17,22:39:99:888,0,616:1:164:255
1060	284934	.	T	A	954.77	PASS	.	GT:AD:DP:GQ:PL:PS:PQ:JQ	1|0:15,28:43:99:983,0,502:1:152:255
1060	284945	.	C	T	992.77	PASS	.	GT:AD:DP:GQ:PL:PS:PQ:JQ	1|0:13,28:41:99:1021,0,431:1:146:255
1060	284956	.	A	T	1084.77	PASS	.	GT:AD:DP:GQ:PL:PS:PQ:JQ	1|0:12,28:40:99:1113,0,878:1:138:255
1060	284965	.	T	C	1102.77	PASS	.	GT:AD:DP:GQ:PL:PS:PQ:JQ	1|0:15,28:43:99:1131,0,900:1:153:255
1060	285045	.	T	A	1043.77	PASS	.	GT:AD:DP:GQ:PL:PS:PQ:JQ	1|0:22,29:51:99:1072,0,744:1:185:255
1060	285137	.	T	A	999.77	PASS	.	GT:AD:DP:GQ:PL:PS:PQ:JQ	1|0:21,27:48:99:1028,0,830:1:171:255
1060	285141	.	T	G	1077.77	PASS	.	GT:AD:DP:GQ:PL:PS:PQ:JQ	1|0:21,28:49:99:1106,0,793:1:189:255
1060	285194	.	T	C	1326.77	PASS	.	GT:AD:DP:GQ:PL:PS:PQ:JQ	1|0:34,36:70:99:1355,0,1123:1:237:255
1060	285555	.	T	C	1253.77	PASS	.	GT:AD:DP:GQ:PL:PS:PQ:JQ	1|0:32,35:67:99:1282,0,1151:1:242:255
1060	285887	.	A	C	1005.77	PASS	.	GT:AD:DP:GQ:PL:PS:PQ:JQ	1|0:21,28:49:99:1034,0,686:1:180:255
1060	286021	.	A	G	898.77	PASS	.	GT:AD:DP:GQ:PL:PS:PQ:JQ	1|0:12,23:35:99:927,0,469:1:133:255
1060	286142	.	G	T	750.77	PASS	.	GT:AD:DP:GQ:PL:PS:PQ:JQ	1|0:21,23:44:99:779,0,689:1:173:255
1060	286608	.	G	A	1079.77	PASS	.	GT:AD:DP:GQ:PL:PS:PQ:JQ	1|0:26,30:56:99:1108,0,875:1:201:255
1060	286813	.	A	C	1262.77	PASS	.	GT:AD:DP:GQ:PL:PS:PQ:JQ	1|0:31,32:63:99:1291,0,1901:1:215:255
1060	286816	.	G	C	1221.77	PASS	.	GT:AD:DP:GQ:PL:PS:PQ:JQ	1|0:31,32:63:99:1250,0,1904:1:203:255
1060	286859	.	C	T	1357.77	PASS	.	GT:AD:DP:GQ:PL:PS:PQ:JQ	1|0:25,38:63:99:1386,0,839:1:204:255
1060	287096	.	G	A	956.77	PASS	.	GT:AD:DP:GQ:PL:PS:PQ:JQ	1|0:19,24:43:99:985,0,1325:1:170:255
1060	287102	.	A	T	914.77	PASS	.	GT:AD:DP:GQ:PL:PS:PQ:JQ	1|0:20,22:42:99:943,0,1359:1:165:255
1060	287540	.	A	T	2097.77	PASS	.	GT:AD:DP:GQ:PL:PS:PQ:JQ	1|0:25,58:83:99:2126,0,772:1:255:255
1060	287778	.	C	T	2088.77	PASS	.	GT:AD:DP:GQ:PL:PS:PQ:JQ	1|0:32,53:85:99:2117,0,2417:1:255:255
1060	287787	.	T	C	2123.77	PASS	.	GT:AD:DP:GQ:PL:PS:PQ:JQ	1|0:33,54:87:99:2152,0,2434:1:255:255
1060	288235	.	C	G	888.77	PASS	.	GT:AD:DP:GQ:PL:PS:PQ:JQ	1|0:0,21:21:63:917,63,0:1:25:25
1060	288835	.	T	C	1117.77	PASS	.	GT:AD:DP:GQ:PL:PS:PQ:JQ	1|0:27,30:57:99:1146,0,983:1:188:255
1060	289380	.	G	C	860.77	PASS	.	GT:AD:DP:GQ:PL:PS:PQ:JQ	1|0:47,29:76:99:889,0,1763:1:255:255
1060	289486	.	A	G	885.77	PASS	.	GT:AD:DP:GQ:PL:PS:PQ:JQ	1|0:18,27:45:99:914,0,593:1:204:255
1060	289699	.	A	G	983.77	PASS	.	GT:AD:DP:GQ:PL:PS:PQ:JQ	1|0:23,32:55:99:1012,0,809:1:188:255
1060	289844	.	A	G	1308.77	PASS	.	GT:AD:DP:GQ:PL:PS:PQ:JQ	1|0:38,39:77:99:1337,0,1258:1:241:255
1060	289970	.	C	G	725.77	PASS	.	GT:AD:DP:GQ:PL:PS:PQ:JQ	1|0:20,22:42:99:754,0,647:1:159:255
1060	290027	.	A	G	985.77	PASS	.	GT:AD:DP:GQ:PL:PS:PQ:JQ	1|0:17,28:45:99:1014,0,586:1:162:255
1060	290920	.	T	A	772.77	PASS	.	GT:AD:DP:GQ:PL:PS:PQ:JQ	1|0:29,22:51:99:801,0,1528:1:176:255
1060	290922	.	A	T	772.77	PASS	.	GT:AD:DP:GQ:PL:PS:PQ:JQ	1|0:27,22:49:99:801,0,1528:1:170:255
1060	291743	.	A	C	987.77	PASS	.	GT:AD:DP:GQ:PL:PS:PQ:JQ	1|0:25,28:53:99:1016,0,854:1:194:255
1060	291999	.	G	T	1236.77	PASS	.	GT:AD:DP:GQ:PL:PS:PQ:JQ	1|0:30,36:66:99:1265,0,1147:1:228:255
1060	292094	.	C	G	735.77	PASS	.	GT:AD:DP:GQ:PL:PS:PQ:JQ	1|0:27,23:50:99:764,0,1012:1:185:255
1060	292207	.	A	G	966.77	PASS	.	GT:AD:DP:GQ:PL:PS:PQ:JQ	1|0:19,26:45:99:995,0,705:1:182:255
1060	292429	.	C	T	1351.77	PASS	.	GT:AD:DP:GQ:PL:PS:PQ:JQ	1|0:27,37:64:99:1380,0,927:1:222:255
1060	292521	.	G	T	424.77	PASS	.	GT:AD:DP:GQ:PL:PS:PQ:JQ	0|1:33,14:47:99:453,0,1189:1:182:255
1060	293787	.	A	C	1219.77	PASS	.	GT:AD:DP:GQ:PL:PS:PQ:JQ	1|0:21,33:54:99:1248,0,598:1:206:255
1060	293926	.	C	T	1300.77	PASS	.	GT:AD:DP:GQ:PL:PS:PQ:JQ	1|0:22,32:54:99:1329,0,847:1:233:255
1060	293937	.	G	A	1325.77	PASS	.	GT:AD:DP:GQ:PL:PS:PQ:JQ	1|0:26,35:61:99:1354,0,977:1:242:255
1060	293970	.	A	G	1324.77	PASS	.	GT:AD:DP:GQ:PL:PS:PQ:JQ	1|0:24,36:60:99:1353,0,789:1:230:255
1060	294097	.	T	C	1002.77	PASS	.	GT:AD:DP:GQ:PL:PS:PQ:JQ	1|0:31,32:63:99:1031,0,1044:1:229:255
1060	294293	.	C	T	937.77	PASS	.	GT:AD:DP:GQ:PL:PS:PQ:JQ	1|0:27,28:55:99:966,0,936:1:197:255
1060	294451	.	A	G	842.77	PASS	.	GT:AD:DP:GQ:PL:PS:PQ:JQ	1|1:54,26:80:99:871,0,1933:1:255:255
1060	295550	.	A	G	1215.77	PASS	.	GT:AD:DP:GQ:PL:PS:PQ:JQ	1|0:29,35:64:99:1244,0,1088:1:227:255
1060	295649	.	C	G	1644.77	PASS	.	GT:AD:DP:GQ:PL:PS:PQ:JQ	1|0:46,47:93:99:1673,0,1595:1:255:255
1060	296051	.	C	A	1206.77	PASS	.	GT:AD:DP:GQ:PL:PS:PQ:JQ	1|0:24,34:58:99:1235,0,861:1:206:255
1060	296204	.	G	A	182.77	PASS	.	GT:AD:DP:GQ:PL:PS:PQ:JQ	1|0:7,6:13:99:211,0,216:1:61:255
1060	296281	.	G	A	753.77	PASS	.	GT:AD:DP:GQ:PL:PS:PQ:JQ	1|0:18,22:40:99:782,0,637:1:191:255
1060	296634	.	A	C	902.77	PASS	.	GT:AD:DP:GQ:PL:PS:PQ:JQ	1|0:32,25:57:99:931,0,1179:1:219:255
1060	296759	.	T	A	1538.77	PASS	.	GT:AD:DP:GQ:PL:PS:PQ:JQ	1|0:28,42:70:99:1567,0,988:1:225:255
1060	297077	.	T	G	1130.77	PASS	.	GT:AD:DP:GQ:PL:PS:PQ:JQ	1|0:28,33:61:99:1159,0,979:1:230:255
1060	297517	.	T	A	1151.77	PASS	.	GT:AD:DP:GQ:PL:PS:PQ:JQ	1|0:29,34:63:99:1180,0,982:1:215:255
1060	297912	.	G	A	1067.77	PASS	.	GT:AD:DP:GQ:PL:PS:PQ:JQ	1|0:33,35:68:99:1096,0,1039:1:232:255
1060	299376	.	A	T	1718.77	PASS	.	GT:AD:DP:GQ:PL:PS:PQ:JQ	1|0:19,41:60:99:1747,0,822:1:235:255
1060	299837	.	C	T	984.77	PASS	.	GT:AD:DP:GQ:PL:PS:PQ:JQ	1|0:9,25:34:99:1013,0,294:1:157:255
1060	300506	.	C	T	1021.77	PASS	.	GT:AD:DP:GQ:PL:PS:PQ:JQ	1|0:31,32:63:99:1050,0,925:1:211:255
1060	301863	.	T	G	812.77	PASS	.	GT:AD:DP:GQ:PL:PS:PQ:JQ	1|0:35,25:60:99:841,0,1279:1:192:255
1060	302106	.	G	A	556.77	PASS	.	GT:AD:DP:GQ:PL:PS:PQ:JQ	1|0:27,19:46:99:585,0,990:1:173:255
1060	302866	.	A	C	972.77	PASS	.	GT:AD:DP:GQ:PL:PS:PQ:JQ	1|0:28,29:57:99:1001,0,1040:1:204:255
1060	303259	.	A	G	455.77	PASS	.	GT:AD:DP:GQ:PL:PS:PQ:JQ	1|0:18,14:32:99:484,0,635:1:118:255
1060	304829	.	A	T	1635.77	PASS	.	GT:AD:DP:GQ:PL:PS:PQ:JQ	1|0:42,47:89:99:1664,0,1525:1:255:255
1060	305152	.	G	C	1353.77	PASS	.	GT:AD:DP:GQ:PL:PS:PQ:JQ	1|0:37,43:80:99:1382,0,1360:1:254:255
1060	305519	.	A	C	934.77	PASS	.	GT:AD:DP:GQ:PL:PS:PQ:JQ	1|0:29,23:52:99:963,0,2251:1:206:255
1060	305542	.	C	T	1155.77	PASS	.	GT:AD:DP:GQ:PL:PS:PQ:JQ	1|0:25,29:54:99:1184,0,2132:1:210:255
1060	305557	.	T	A	1362.77	PASS	.	GT:AD:DP:GQ:PL:PS:PQ:JQ	1|0:24,34:58:99:1391,0,2002:1:212:255
1060	305559	.	C	A	1320.77	PASS	.	GT:AD:DP:GQ:PL:PS:PQ:JQ	1|0:26,34:60:99:1349,0,2005:1:215:255
1060	305695	.	G	T	1474.77	PASS	.	GT:AD:DP:GQ:PL:PS:PQ:JQ	1|0:27,38:65:99:1503,0,3653:1:185:255
1060	305821	.	T	C	1472.77	PASS	.	GT:AD:DP:GQ:PL:PS:PQ:JQ	1|0:19,40:59:99:1501,0,673:1:221:255
1060	306017	.	T	A	2115.77	PASS	.	GT:AD:DP:GQ:PL:PS:PQ:JQ	1|0:45,61:106:99:2144,0,1577:1:255:255
1060	306299	.	T	C	1310.77	PASS	.	GT:AD:DP:GQ:PL:PS:PQ:JQ	1|0:52,36:88:99:1339,0,2110:1:255:255
1060	306300	.	G	A	1322.77	PASS	.	GT:AD:DP:GQ:PL:PS:PQ:JQ	1|0:50,34:84:99:1351,0,2107:1:255:255
1060	306729	.	C	G	685.77	PASS	.	GT:AD:DP:GQ:PL:PS:PQ:JQ	1|0:28,19:47:99:714,0,1708:1:203:255
1060	306748	.	A	G	756.77	PASS	.	GT:AD:DP:GQ:PL:PS:PQ:JQ	1|0:31,21:52:99:785,0,1823:1:197:255
1060	306797	.	C	T	920.77	PASS	.	GT:AD:DP:GQ:PL:PS:PQ:JQ	1|0:26,25:51:99:949,0,920:1:191:255
1060	306883	.	G	A	1352.77	PASS	.	GT:AD:DP:GQ:PL:PS:PQ:JQ	1|0:23,36:59:99:1381,0,749:1:212:255
1060	307055	.	G	A	1261.77	PASS	.	GT:AD:DP:GQ:PL:PS:PQ:JQ	1|0:33,36:69:99:1290,0,1151:1:221:255
1060	307247	.	A	G	999.77	PASS	.	GT:AD:DP:GQ:PL:PS:PQ:JQ	1|0:38,28:66:99:1028,0,1363:1:238:255
1060	307374	.	C	G	972.77	PASS	.	GT:AD:DP:GQ:PL:PS:PQ:JQ	1|0:28,27:55:99:1001,0,1072:1:198:255
1060	307566	.	T	C	1018.77	PASS	.	GT:AD:DP:GQ:PL:PS:PQ:JQ	1|0:19,31:50:99:1047,0,598:1:169:255
1060	307744	.	G	C	680.77	PASS	.	GT:AD:DP:GQ:PL:PS:PQ:JQ	1|0:15,25:40:99:709,0,500:1:167:255
1060	307907	.	G	T	948.77	PASS	.	GT:AD:DP:GQ:PL:PS:PQ:JQ	1|0:25,28:53:99:977,0,899:1:194:255
1060	307976	.	G	T	1194.77	PASS	.	GT:AD:DP:GQ:PL:PS:PQ:JQ	1|0:21,35:56:99:1223,0,720:1:194:255
1060	308211	.	A	T	1421.77	PASS	.	GT:AD:DP:GQ:PL:PS:PQ:JQ	1|0:19,38:57:99:1450,0,1303:1:180:255
1060	308687	.	C	T	936.77	PASS	.	GT:AD:DP:GQ:PL:PS:PQ:JQ	1|0:29,32:61:99:965,0,1004:1:205:255
1060	309153	.	C	T	1017.77	PASS	.	GT:AD:DP:GQ:PL:PS:PQ:JQ	1|0:20,28:48:99:1046,0,680:1:170:255
1060	309205	.	T	C	1064.77	PASS	.	GT:AD:DP:GQ:PL:PS:PQ:JQ	1|0:20,31:51:99:1093,0,664:1:167:255
1060	309331	.	G	A	1310.77	PASS	.	GT:AD:DP:GQ:PL:PS:PQ:JQ	1|0:24,36:60:99:1339,0,855:1:200:255
1060	309503	.	A	C	1068.77	PASS	.	GT:AD:DP:GQ:PL:PS:PQ:JQ	1|0:22,28:50:99:1097,0,1347:1:177:255
1060	309506	.	C	T	1070.77	PASS	.	GT:AD:DP:GQ:PL:PS:PQ:JQ	1|0:22,26:48:99:1099,0,1347:1:183:255
1060	309617	.	C	A	799.77	PASS	.	GT:AD:DP:GQ:PL:PS:PQ:JQ	1|0:16,24:40:99:828,0,524:1:158:255
1060	310178	.	A	G	579.77	PASS	.	GT:AD:DP:GQ:PL:PS:PQ:JQ	1|0:21,18:39:99:608,0,740:1:209:255
1060	310207	.	A	G	902.77	PASS	.	GT:AD:DP:GQ:PL:PS:PQ:JQ	1|0:20,24:44:99:931,0,1365:1:219:255
1060	310381	.	T	G	898.77	PASS	.	GT:AD:DP:GQ:PL:PS:PQ:JQ	1|0:46,37:83:99:927,0,1619:1:255:255
1060	310604	.	A	T	1594.77	PASS	.	GT:AD:DP:GQ:PL:PS:PQ:JQ	1|0:31,44:75:99:1623,0,1112:1:255:255
1060	310648	.	T	C	1293.77	PASS	.	GT:AD:DP:GQ:PL:PS:PQ:JQ	1|0:15,33:48:99:1322,0,536:1:178:255
1060	310775	.	T	C	714.77	PASS	.	GT:AD:DP:GQ:PL:PS:PQ:JQ	1|0:22,23:45:99:743,0,788:1:211:255
1060	310847	.	C	T	1008.77	PASS	.	GT:AD:DP:GQ:PL:PS:PQ:JQ	1|0:37,27:64:99:1037,0,2293:1:255:255
1060	310894	.	G	A	810.77	PASS	.	GT:AD:DP:GQ:PL:PS:PQ:JQ	1|0:27,22:49:99:839,0,2018:1:218:255
1060	310903	.	T	C	785.77	PASS	.	GT:AD:DP:GQ:PL:PS:PQ:JQ	1|0:30,22:52:99:814,0,2065:1:217:255
1060	310981	.	G	A	578.77	PASS	.	GT:AD:DP:GQ:PL:PS:PQ:JQ	1|0:16,18:34:99:607,0,525:1:200:255
1060	311029	.	G	A	586.77	PASS	.	GT:AD:DP:GQ:PL:PS:PQ:JQ	1|0:19,16:35:99:615,0,880:1:205:255
1060	311041	.	C	A	707.77	PASS	.	GT:AD:DP:GQ:PL:PS:PQ:JQ	1|0:21,20:41:99:736,0,959:1:211:255
1060	311086	.	G	A	666.77	PASS	.	GT:AD:DP:GQ:PL:PS:PQ:JQ	1|0:23,22:45:99:695,0,801:1:200:255
1060	311405	.	T	G	723.77	PASS	.	GT:AD:DP:GQ:PL:PS:PQ:JQ	1|0:0,18:18:57:752,57,0:1:25:25
1060	311485	.	G	T	1001.77	PASS	.	GT:AD:DP:GQ:PL:PS:PQ:JQ	1|0:0,22:22:72:1030,72,0:1:25:25
1060	311636	.	C	T	1571.77	PASS	.	GT:AD:DP:GQ:PL:PS:PQ:JQ	1|0:32,44:76:99:1600,0,1202:1:252:255
1060	311694	.	G	T	829.77	PASS	.	GT:AD:DP:GQ:PL:PS:PQ:JQ	1|0:21,25:46:99:858,0,797:1:174:255
1060	311753	.	T	C	999.77	PASS	.	GT:AD:DP:GQ:PL:PS:PQ:JQ	1|0:35,26:61:99:1028,0,2584:1:200:255
1060	311760	.	A	G	1002.77	PASS	.	GT:AD:DP:GQ:PL:PS:PQ:JQ	1|0:34,27:61:99:1031,0,2545:1:200:255
1060	311761	.	A	G	1002.77	PASS	.	GT:AD:DP:GQ:PL:PS:PQ:JQ	1|0:34,27:61:99:1031,0,2545:1:203:255
1060	311808	.	T	G	1174.77	PASS	.	GT:AD:DP:GQ:PL:PS:PQ:JQ	1|0:43,33:76:99:1203,0,1561:1:225:255
1060	312443	.	C	A	895.77	PASS	.	GT:AD:DP:GQ:PL:PS:PQ:JQ	1|0:25,23:48:99:924,0,1129:1:200:255
1060	312446	.	T	C	859.77	PASS	.	GT:AD:DP:GQ:PL:PS:PQ:JQ	1|0:25,23:48:99:888,0,1174:1:198:255
1060	312512	.	A	C	769.77	PASS	.	GT:AD:DP:GQ:PL:PS:PQ:JQ	1|0:23,22:45:99:798,0,872:1:197:255
1060	312581	.	T	C	880.77	PASS	.	GT:AD:DP:GQ:PL:PS:PQ:JQ	1|0:27,25:52:99:909,0,945:1:191:255
1060	312777	.	G	A	978.77	PASS	.	GT:AD:DP:GQ:PL:PS:PQ:JQ	1|0:29,27:56:99:1007,0,1055:1:254:255
1060	312854	.	T	C	988.77	PASS	.	GT:AD:DP:GQ:PL:PS:PQ:JQ	1|0:31,27:58:99:1017,0,1233:1:218:255
1060	312876	.	A	C	869.77	PASS	.	GT:AD:DP:GQ:PL:PS:PQ:JQ	1|0:31,22:53:99:898,0,1264:1:199:255
1060	312902	.	C	T	727.77	PASS	.	GT:AD:DP:GQ:PL:PS:PQ:JQ	1|0:28,20:48:99:756,0,1079:1:176:255
1060	312931	.	T	C	720.77	PASS	.	GT:AD:DP:GQ:PL:PS:PQ:JQ	1|0:29,17:46:99:749,0,1199:1:179:255
1060	312948	.	C	T	600.77	PASS	.	GT:AD:DP:GQ:PL:PS:PQ:JQ	1|0:35,18:53:99:629,0,1336:1:200:255
1060	312985	.	C	T	844.77	PASS	.	GT:AD:DP:GQ:PL:PS:PQ:JQ	1|0:33,24:57:99:873,0,1295:1:215:255
1060	313038	.	T	C	978.77	PASS	.	GT:AD:DP:GQ:PL:PS:PQ:JQ	1|0:35,27:62:99:1007,0,5878:1:224:255
1060	313068	.	C	T	1125.77	PASS	.	GT:AD:DP:GQ:PL:PS:PQ:JQ	1|0:34,30:64:99:1154,0,7793:1:227:255
1060	313079	.	C	T	1302.77	PASS	.	GT:AD:DP:GQ:PL:PS:PQ:JQ	1|0:31,34:65:99:1331,0,7760:1:231:255
1060	313086	.	A	G	1356.77	PASS	.	GT:AD:DP:GQ:PL:PS:PQ:JQ	1|0:28,34:62:99:1385,0,7365:1:215:255
1060	313093	.	A	C	1359.77	PASS	.	GT:AD:DP:GQ:PL:PS:PQ:JQ	1|0:25,35:60:99:1388,0,7253:1:207:255
1060	313096	.	T	A	1413.77	PASS	.	GT:AD:DP:GQ:PL:PS:PQ:JQ	1|0:22,35:57:99:1442,0,6523:1:207:255
1060	313138	.	G	C	1062.77	PASS	.	GT:AD:DP:GQ:PL:PS:PQ:JQ	1|0:27,28:55:99:1091,0,6594:1:207:255
1060	313174	.	A	T	1242.77	PASS	.	GT:AD:DP:GQ:PL:PS:PQ:JQ	1|0:24,31:55:99:1271,0,4681:1:210:255
1060	313186	.	A	G	1026.77	PASS	.	GT:AD:DP:GQ:PL:PS:PQ:JQ	1|0:24,26:50:99:1055,0,4451:1:185:255
1060	313238	.	G	C	801.77	PASS	.	GT:AD:DP:GQ:PL:PS:PQ:JQ	1|0:29,20:49:99:830,0,1232:1:174:255
1060	313253	.	T	G	963.77	PASS	.	GT:AD:DP:GQ:PL:PS:PQ:JQ	1|0:32,26:58:99:992,0,1265:1:164:255
1060	313292	.	T	C	1353.77	PASS	.	GT:AD:DP:GQ:PL:PS:PQ:JQ	1|0:29,35:64:99:1382,0,1112:1:143:255
1060	313294	.	C	T	1362.77	PASS	.	GT:AD:DP:GQ:PL:PS:PQ:JQ	1|0:26,35:61:99:1391,0,986:1:219:255
1060	313295	.	T	C	1353.77	PASS	.	GT:AD:DP:GQ:PL:PS:PQ:JQ	1|0:29,35:64:99:1382,0,1112:1:110:255
1060	313296	.	G	A	1353.77	PASS	.	GT:AD:DP:GQ:PL:PS:PQ:JQ	1|0:29,35:64:99:1382,0,1112:1:106:255
1060	313311	.	A	G	1659.77	PASS	.	GT:AD:DP:GQ:PL:PS:PQ:JQ	1|0:25,38:63:99:1688,0,923:1:246:255
1060	313321	.	A	G	1569.77	PASS	.	GT:AD:DP:GQ:PL:PS:PQ:JQ	1|0:27,40:67:99:1598,0,1013:1:245:255
1060	313332	.	A	G	1563.77	PASS	.	GT:AD:DP:GQ:PL:PS:PQ:JQ	1|0:24,38:62:99:1592,0,971:1:237:255
1060	313334	.	C	T	1521.77	PASS	.	GT:AD:DP:GQ:PL:PS:PQ:JQ	1|0:26,39:65:99:1550,0,974:1:245:255
1060	313374	.	T	C	1244.77	PASS	.	GT:AD:DP:GQ:PL:PS:PQ:JQ	1|0:21,37:58:99:1273,0,682:1:216:255
1060	313448	.	A	G	894.77	PASS	.	GT:AD:DP:GQ:PL:PS:PQ:JQ	1|0:22,25:47:99:923,0,762:1:179:255
1060	313602	.	T	C	2018.77	PASS	.	GT:AD:DP:GQ:PL:PS:PQ:JQ	1|0:27,51:78:99:2047,0,2085:1:235:255
1060	313604	.	C	T	2018.77	PASS	.	GT:AD:DP:GQ:PL:PS:PQ:JQ	1|0:26,50:76:99:2047,0,2085:1:255:255
1060	313844	.	T	C	1581.77	PASS	.	GT:AD:DP:GQ:PL:PS:PQ:JQ	1|0:23,39:62:99:1610,0,845:1:255:255
1060	314021	.	A	G	1241.77	PASS	.	GT:AD:DP:GQ:PL:PS:PQ:JQ	1|0:46,37:83:99:1270,0,1586:1:255:255
1060	314414	.	A	T	263.77	PASS	.	GT:AD:DP:GQ:PL:PS:PQ:JQ	1|0:34,11:45:99:292,0,3694:1:217:255
1060	314475	.	A	G	585.77	PASS	.	GT:AD:DP:GQ:PL:PS:PQ:JQ	1|0:33,17:50:99:614,0,3435:1:227:255
1060	314476	.	C	G	585.77	PASS	.	GT:AD:DP:GQ:PL:PS:PQ:JQ	1|0:33,17:50:99:614,0,3435:1:235:255
1060	314485	.	T	C	621.77	PASS	.	GT:AD:DP:GQ:PL:PS:PQ:JQ	1|0:36,18:54:99:650,0,3639:1:241:255
1060	314489	.	G	A	624.77	PASS	.	GT:AD:DP:GQ:PL:PS:PQ:JQ	1|0:37,19:56:99:653,0,3563:1:247:255
1060	314591	.	A	C	1324.77	PASS	.	GT:AD:DP:GQ:PL:PS:PQ:JQ	1|0:35,38:73:99:1353,0,1167:1:255:255
1060	314673	.	C	A	1195.77	PASS	.	GT:AD:DP:GQ:PL:PS:PQ:JQ	1|0:33,33:66:99:1224,0,1073:1:238:255
1060	314792	.	A	C	700.77	PASS	.	GT:AD:DP:GQ:PL:PS:PQ:JQ	1|0:22,19:41:99:729,0,909:1:164:255
1060	314794	.	T	C	700.77	PASS	.	GT:AD:DP:GQ:PL:PS:PQ:JQ	1|0:23,19:42:99:729,0,909:1:159:255
1060	314811	.	G	A	880.77	PASS	.	GT:AD:DP:GQ:PL:PS:PQ:JQ	1|0:19,22:41:99:909,0,729:1:194:255
1060	314813	.	T	C	913.77	PASS	.	GT:AD:DP:GQ:PL:PS:PQ:JQ	1|0:19,22:41:99:942,0,943:1:179:255
1060	314832	.	C	T	916.77	PASS	.	GT:AD:DP:GQ:PL:PS:PQ:JQ	1|0:21,24:45:99:945,0,893:1:189:255
1060	314864	.	A	C	1287.77	PASS	.	GT:AD:DP:GQ:PL:PS:PQ:JQ	1|0:22,33:55:99:1316,0,954:1:230:255
1060	314865	.	A	G	1287.77	PASS	.	GT:AD:DP:GQ:PL:PS:PQ:JQ	1|0:22,32:54:99:1316,0,954:1:239:255
1060	314889	.	G	T	1203.77	PASS	.	GT:AD:DP:GQ:PL:PS:PQ:JQ	1|0:22,30:52:99:1232,0,960:1:243:255
1060	314945	.	C	T	973.77	PASS	.	GT:AD:DP:GQ:PL:PS:PQ:JQ	1|0:26,26:52:99:1002,0,1089:1:203:255
1060	314947	.	C	T	973.77	PASS	.	GT:AD:DP:GQ:PL:PS:PQ:JQ	1|0:26,26:52:99:1002,0,1089:1:203:255
1060	315274	.	A	C	1037.77	PASS	.	GT:AD:DP:GQ:PL:PS:PQ:JQ	1|0:36,32:68:99:1066,0,1296:1:248:255
1060	315495	.	C	G	1488.77	PASS	.	GT:AD:DP:GQ:PL:PS:PQ:JQ	1|0:42,40:82:99:1517,0,3107:1:255:255
1060	315498	.	C	T	1498.77	PASS	.	GT:AD:DP:GQ:PL:PS:PQ:JQ	1|0:43,40:83:99:1527,0,3150:1:255:255
1060	315674	.	A	G	1450.73	PASS	.	GT:AD:DP:GQ:PL:PS:PQ:JQ	1|0:48,44:92:99:1488,0,1656:1:255:255
1060	316197	.	C	G	1083.77	PASS	.	GT:AD:DP:GQ:PL:PS:PQ:JQ	1|0:18,31:49:99:1112,0,622:1:179:255
1060	316676	.	G	A	1033.77	PASS	.	GT:AD:DP:GQ:PL:PS:PQ:JQ	1|0:30,28:58:99:1062,0,1493:1:210:255
1060	316694	.	G	A	1082.77	PASS	.	GT:AD:DP:GQ:PL:PS:PQ:JQ	1|0:30,28:58:99:1111,0,1468:1:228:255
1060	316744	.	G	A	1346.77	PASS	.	GT:AD:DP:GQ:PL:PS:PQ:JQ	1|0:35,38:73:99:1375,0,1224:1:255:255
1060	316979	.	G	A	1252.77	PASS	.	GT:AD:DP:GQ:PL:PS:PQ:JQ	1|0:24,35:59:99:1281,0,793:1:192:255
1060	317209	.	G	C	1150.77	PASS	.	GT:AD:DP:GQ:PL:PS:PQ:JQ	1|0:20,32:52:99:1179,0,678:1:200:255
1060	317334	.	A	G	1427.77	PASS	.	GT:AD:DP:GQ:PL:PS:PQ:JQ	1|0:25,37:62:99:1456,0,919:1:209:255
1060	317458	.	G	A	1501.77	PASS	.	GT:AD:DP:GQ:PL:PS:PQ:JQ	1|0:25,44:69:99:1530,0,849:1:243:255
1060	318323	.	C	T	1464.77	PASS	.	GT:AD:DP:GQ:PL:PS:PQ:JQ	1|0:28,42:70:99:1493,0,970:1:239:255
1060	318417	.	C	A	1567.77	PASS	.	GT:AD:DP:GQ:PL:PS:PQ:JQ	1|0:27,43:70:99:1596,0,972:1:251:255
1060	318470	.	G	C	1241.77	PASS	.	GT:AD:DP:GQ:PL:PS:PQ:JQ	1|0:24,37:61:99:1270,0,816:1:218:255
1060	318590	.	T	C	973.77	PASS	.	GT:AD:DP:GQ:PL:PS:PQ:JQ	1|0:32,29:61:99:1002,0,1165:1:230:255
1060	318690	.	A	G	943.77	PASS	.	GT:AD:DP:GQ:PL:PS:PQ:JQ	1|0:31,28:59:99:972,0,1023:1:191:255
1060	318967	.	A	G	859.77	PASS	.	GT:AD:DP:GQ:PL:PS:PQ:JQ	1|0:22,23:45:99:888,0,873:1:184:255
1060	318982	.	T	A	708.77	PASS	.	GT:AD:DP:GQ:PL:PS:PQ:JQ	1|0:19,19:38:99:737,0,769:1:164:255
1060	319654	.	A	G	1124.77	PASS	.	GT:AD:DP:GQ:PL:PS:PQ:JQ	1|0:45,33:78:99:1153,0,1652:1:237:255
1060	320198	.	G	A	1004.77	PASS	.	GT:AD:DP:GQ:PL:PS:PQ:JQ	1|0:27,27:54:99:1033,0,954:1:204:255
1060	320387	.	A	C	1460.77	PASS	.	GT:AD:DP:GQ:PL:PS:PQ:JQ	1|0:35,42:77:99:1489,0,1298:1:248:255
1060	320428	.	C	G	1330.77	PASS	.	GT:AD:DP:GQ:PL:PS:PQ:JQ	1|0:34,34:68:99:1359,0,1351:1:236:255
1060	320492	.	A	C	985.77	PASS	.	GT:AD:DP:GQ:PL:PS:PQ:JQ	1|0:26,26:52:99:1014,0,968:1:212:255
1060	320545	.	C	T	1054.77	PASS	.	GT:AD:DP:GQ:PL:PS:PQ:JQ	1|0:22,28:50:99:1083,0,870:1:191:255
1060	320679	.	T	C	812.77	PASS	.	GT:AD:DP:GQ:PL:PS:PQ:JQ	1|0:25,25:50:99:841,0,920:1:170:255
1060	320768	.	C	A	998.77	PASS	.	GT:AD:DP:GQ:PL:PS:PQ:JQ	1|0:24,28:52:99:1027,0,921:1:185:255
1060	320962	.	C	G	1299.77	PASS	.	GT:AD:DP:GQ:PL:PS:PQ:JQ	1|0:23,34:57:99:1328,0,1134:1:224:255
1060	320964	.	A	G	1299.77	PASS	.	GT:AD:DP:GQ:PL:PS:PQ:JQ	1|0:24,31:55:99:1328,0,1134:1:224:255
1060	320983	.	C	A	1279.77	PASS	.	GT:AD:DP:GQ:PL:PS:PQ:JQ	1|0:23,34:57:99:1308,0,1105:1:224:255
1060	321070	.	A	T	1321.77	PASS	.	GT:AD:DP:GQ:PL:PS:PQ:JQ	1|0:30,39:69:99:1350,0,1039:1:244:255
1060	321670	.	A	G	1480.77	PASS	.	GT:AD:DP:GQ:PL:PS:PQ:JQ	1|0:36,38:74:99:1509,0,1790:1:255:255
1060	321682	.	A	T	1570.77	PASS	.	GT:AD:DP:GQ:PL:PS:PQ:JQ	1|0:33,39:72:99:1599,0,1700:1:237:255
1060	321743	.	C	A	1157.77	PASS	.	GT:AD:DP:GQ:PL:PS:PQ:JQ	1|0:32,33:65:99:1186,0,1202:1:221:255
1060	321784	.	A	G	1110.77	PASS	.	GT:AD:DP:GQ:PL:PS:PQ:JQ	1|0:43,35:78:99:1139,0,1636:1:248:255
1060	321839	.	A	G	894.77	PASS	.	GT:AD:DP:GQ:PL:PS:PQ:JQ	1|0:40,30:70:99:923,0,1551:1:227:255
1060	321928	.	C	T	945.77	PASS	.	GT:AD:DP:GQ:PL:PS:PQ:JQ	1|0:23,25:48:99:974,0,929:1:201:255
1060	321983	.	A	T	1057.77	PASS	.	GT:AD:DP:GQ:PL:PS:PQ:JQ	1|0:21,28:49:99:1086,0,741:1:207:255
1060	322019	.	T	G	902.77	PASS	.	GT:AD:DP:GQ:PL:PS:PQ:JQ	1|0:25,27:52:99:931,0,907:1:197:255
1060	322049	.	C	G	966.77	PASS	.	GT:AD:DP:GQ:PL:PS:PQ:JQ	1|0:32,26:58:99:995,0,1249:1:195:255
1060	322059	.	T	C	1008.77	PASS	.	GT:AD:DP:GQ:PL:PS:PQ:JQ	1|0:32,27:59:99:1037,0,1263:1:180:255
1060	322090	.	T	A	1096.77	PASS	.	GT:AD:DP:GQ:PL:PS:PQ:JQ	1|0:30,30:60:99:1125,0,1206:1:203:255
1060	322115	.	G	A	1071.77	PASS	.	GT:AD:DP:GQ:PL:PS:PQ:JQ	1|0:30,27:57:99:1100,0,1526:1:200:255
1060	322122	.	G	T	966.77	PASS	.	GT:AD:DP:GQ:PL:PS:PQ:JQ	1|0:32,26:58:99:995,0,1535:1:177:255
1060	322131	.	C	A	924.77	PASS	.	GT:AD:DP:GQ:PL:PS:PQ:JQ	1|0:32,25:57:99:953,0,1544:1:179:255
1060	322170	.	A	C	984.77	PASS	.	GT:AD:DP:GQ:PL:PS:PQ:JQ	1|0:30,29:59:99:1013,0,977:1:203:255
1060	322208	.	C	T	801.77	PASS	.	GT:AD:DP:GQ:PL:PS:PQ:JQ	1|0:27,24:51:99:830,0,990:1:185:255
1060	322290	.	A	T	939.77	PASS	.	GT:AD:DP:GQ:PL:PS:PQ:JQ	1|0:25,23:48:99:968,0,1059:1:191:255
1060	322300	.	A	T	849.77	PASS	.	GT:AD:DP:GQ:PL:PS:PQ:JQ	1|0:29,22:51:99:878,0,1149:1:255:255
1060	322309	.	T	A	981.77	PASS	.	GT:AD:DP:GQ:PL:PS:PQ:JQ	1|0:25,26:51:99:1010,0,972:1:255:255
1060	322312	.	T	A	415.77	PASS	.	GT:AD:DP:GQ:PL:PS:PQ:JQ	0|1:27,14:41:99:444,0,953:1:25:25
1060	322353	.	A	G	447.77	PASS	.	GT:AD:DP:GQ:PL:PS:PQ:JQ	0|1:26,14:40:99:476,0,870:1:25:25
1060	322384	.	A	T	1155.77	PASS	.	GT:AD:DP:GQ:PL:PS:PQ:JQ	1|0:24,29:53:99:1184,0,959:1:200:255
1060	322387	.	G	T	1155.77	PASS	.	GT:AD:DP:GQ:PL:PS:PQ:JQ	1|0:24,29:53:99:1184,0,959:1:203:255
1060	322388	.	C	T	1152.77	PASS	.	GT:AD:DP:GQ:PL:PS:PQ:JQ	1|0:25,29:54:99:1181,0,1001:1:206:255
1060	322791	.	T	G	613.77	PASS	.	GT:AD:DP:GQ:PL:PS:PQ:JQ	1|0:30,27:57:99:642,0,1462:1:134:255
1060	323216	.	C	A	914.77	PASS	.	GT:AD:DP:GQ:PL:PS:PQ:JQ	1|0:32,28:60:99:943,0,1112:1:209:255
1060	323230	.	A	G	980.77	PASS	.	GT:AD:DP:GQ:PL:PS:PQ:JQ	1|0:33,29:62:99:1009,0,1167:1:224:255
1060	323394	.	C	T	1228.77	PASS	.	GT:AD:DP:GQ:PL:PS:PQ:JQ	1|0:27,28:55:99:1257,0,1443:1:203:255
1060	323398	.	T	C	1270.77	PASS	.	GT:AD:DP:GQ:PL:PS:PQ:JQ	1|0:27,34:61:99:1299,0,1440:1:212:255
1060	323432	.	T	A	994.77	PASS	.	GT:AD:DP:GQ:PL:PS:PQ:JQ	1|0:23,28:51:99:1023,0,746:1:183:255
1060	323452	.	A	G	952.77	PASS	.	GT:AD:DP:GQ:PL:PS:PQ:JQ	1|0:24,27:51:99:981,0,845:1:186:255
1060	323550	.	G	C	937.77	PASS	.	GT:AD:DP:GQ:PL:PS:PQ:JQ	1|0:28,26:54:99:966,0,1076:1:212:255
1060	323867	.	T	C	1066.77	PASS	.	GT:AD:DP:GQ:PL:PS:PQ:JQ	1|0:26,30:56:99:1095,0,929:1:204:255
1060	323959	.	G	A	1021.77	PASS	.	GT:AD:DP:GQ:PL:PS:PQ:JQ	1|0:33,30:63:99:1050,0,1105:1:197:255
1060	324350	.	T	A	130.77	PASS	.	GT:AD:DP:GQ:PL:PS:PQ:JQ	1|0:23,6:29:99:159,0,839:1:176:255
1060	324432	.	T	G	616.77	PASS	.	GT:AD:DP:GQ:PL:PS:PQ:JQ	1|0:21,18:39:99:645,0,749:1:209:255
1060	324533	.	G	C	937.77	PASS	.	GT:AD:DP:GQ:PL:PS:PQ:JQ	1|0:22,25:47:99:966,0,1166:1:197:255
1060	324545	.	A	C	937.77	PASS	.	GT:AD:DP:GQ:PL:PS:PQ:JQ	1|0:21,25:46:99:966,0,1128:1:191:255
1060	324622	.	T	C	778.77	PASS	.	GT:AD:DP:GQ:PL:PS:PQ:JQ	1|0:23,21:44:99:807,0,1577:1:161:255
1060	324625	.	C	A	820.77	PASS	.	GT:AD:DP:GQ:PL:PS:PQ:JQ	1|0:24,21:45:99:849,0,1574:1:159:255
1060	324632	.	G	A	859.77	PASS	.	GT:AD:DP:GQ:PL:PS:PQ:JQ	1|0:25,21:46:99:888,0,1655:1:151:255
1060	324797	.	T	G	1155.77	PASS	.	GT:AD:DP:GQ:PL:PS:PQ:JQ	1|0:24,30:54:99:1184,0,984:1:101:255
1060	324823	.	A	G	1161.77	PASS	.	GT:AD:DP:GQ:PL:PS:PQ:JQ	1|0:23,30:53:99:1190,0,905:1:174:255
1060	324870	.	G	T	1096.77	PASS	.	GT:AD:DP:GQ:PL:PS:PQ:JQ	1|0:24,29:53:99:1125,0,989:1:194:255
1060	324885	.	G	A	1152.77	PASS	.	GT:AD:DP:GQ:PL:PS:PQ:JQ	1|0:24,31:55:99:1181,0,975:1:194:255
1060	325304	.	T	G	1208.77	PASS	.	GT:AD:DP:GQ:PL:PS:PQ:JQ	1|0:30,37:67:99:1237,0,1097:1:224:255
1060	325446	.	T	G	1153.77	PASS	.	GT:AD:DP:GQ:PL:PS:PQ:JQ	1|0:20,31:51:99:1182,0,717:1:206:255
1060	325527	.	G	C	1082.77	PASS	.	GT:AD:DP:GQ:PL:PS:PQ:JQ	1|0:22,29:51:99:1111,0,721:1:207:255
1060	326332	.	C	A	937.77	PASS	.	GT:AD:DP:GQ:PL:PS:PQ:JQ	1|0:25,24:49:99:966,0,1801:1:181:255
1060	326348	.	T	G	817.77	PASS	.	GT:AD:DP:GQ:PL:PS:PQ:JQ	1|0:26,22:48:99:846,0,1849:1:178:255
1060	326449	.	T	C	1077.77	PASS	.	GT:AD:DP:GQ:PL:PS:PQ:JQ	1|0:22,29:51:99:1106,0,738:1:176:255
1060	326595	.	A	T	1458.77	PASS	.	GT:AD:DP:GQ:PL:PS:PQ:JQ	1|0:43,37:80:99:1487,0,2296:1:252:255
1060	326597	.	C	T	1458.77	PASS	.	GT:AD:DP:GQ:PL:PS:PQ:JQ	1|0:44,39:83:99:1487,0,2296:1:255:255
1060	326664	.	T	C	1437.77	PASS	.	GT:AD:DP:GQ:PL:PS:PQ:JQ	1|0:34,40:74:99:1466,0,1166:1:245:255
1060	327085	.	A	G	643.77	PASS	.	GT:AD:DP:GQ:PL:PS:PQ:JQ	1|0:27,19:46:99:672,0,964:1:169:255
1060	327225	.	A	G	789.77	PASS	.	GT:AD:DP:GQ:PL:PS:PQ:JQ	1|0:28,24:52:99:818,0,1013:1:194:255
1060	327700	.	T	C	1475.77	PASS	.	GT:AD:DP:GQ:PL:PS:PQ:JQ	1|0:30,43:73:99:1504,0,931:1:255:255
1060	328174	.	G	A	1040.77	PASS	.	GT:AD:DP:GQ:PL:PS:PQ:JQ	1|0:25,30:55:99:1069,0,902:1:203:255
1060	328319	.	G	T	1492.77	PASS	.	GT:AD:DP:GQ:PL:PS:PQ:JQ	1|0:30,39:69:99:1521,0,1093:1:242:255
1060	328891	.	C	A	574.77	PASS	.	GT:AD:DP:GQ:PL:PS:PQ:JQ	1|0:23,16:39:99:603,0,1745:1:149:255
1060	328893	.	C	A	574.77	PASS	.	GT:AD:DP:GQ:PL:PS:PQ:JQ	1|0:23,16:39:99:603,0,1745:1:162:255
1060	329018	.	G	T	841.77	PASS	.	GT:AD:DP:GQ:PL:PS:PQ:JQ	1|0:18,20:38:99:870,0,681:1:167:255
1060	329038	.	C	T	670.77	PASS	.	GT:AD:DP:GQ:PL:PS:PQ:JQ	1|0:19,18:37:99:699,0,746:1:159:255
1060	329098	.	G	C	783.77	PASS	.	GT:AD:DP:GQ:PL:PS:PQ:JQ	1|0:19,21:40:99:812,0,896:1:167:255
1060	329152	.	T	A	925.77	PASS	.	GT:AD:DP:GQ:PL:PS:PQ:JQ	1|0:18,24:42:99:954,0,793:1:174:255
1060	329153	.	T	A	925.77	PASS	.	GT:AD:DP:GQ:PL:PS:PQ:JQ	1|0:18,24:42:99:954,0,793:1:171:255
1060	329619	.	T	C	568.77	PASS	.	GT:AD:DP:GQ:PL:PS:PQ:JQ	1|0:24,18:42:99:597,0,895:1:162:255
1060	329903	.	A	G	851.77	PASS	.	GT:AD:DP:GQ:PL:PS:PQ:JQ	1|0:24,24:48:99:880,0,1553:1:176:255
1060	329916	.	G	T	817.77	PASS	.	GT:AD:DP:GQ:PL:PS:PQ:JQ	1|0:26,22:48:99:846,0,1839:1:161:255
1060	329925	.	A	T	980.77	PASS	.	GT:AD:DP:GQ:PL:PS:PQ:JQ	1|0:26,26:52:99:1009,0,1806:1:139:255
1060	330352	.	A	C	1117.77	PASS	.	GT:AD:DP:GQ:PL:PS:PQ:JQ	1|0:34,28:62:99:1146,0,1329:1:239:255
1060	330451	.	G	A	1276.77	PASS	.	GT:AD:DP:GQ:PL:PS:PQ:JQ	1|0:23,31:54:99:1305,0,831:1:223:255
1060	330469	.	T	C	1394.77	PASS	.	GT:AD:DP:GQ:PL:PS:PQ:JQ	1|0:22,36:58:99:1423,0,839:1:236:255
1060	330524	.	T	C	1202.77	PASS	.	GT:AD:DP:GQ:PL:PS:PQ:JQ	1|0:19,31:50:99:1231,0,704:1:197:255
1060	330608	.	G	T	1177.77	PASS	.	GT:AD:DP:GQ:PL:PS:PQ:JQ	1|0:17,32:49:99:1206,0,605:1:158:255
1060	330646	.	G	C	998.77	PASS	.	GT:AD:DP:GQ:PL:PS:PQ:JQ	1|0:17,29:46:99:1027,0,541:1:171:255
1060	330828	.	G	C	1055.77	PASS	.	GT:AD:DP:GQ:PL:PS:PQ:JQ	1|0:21,31:52:99:1084,0,705:1:185:255
1060	331279	.	A	G	1918.77	PASS	.	GT:AD:DP:GQ:PL:PS:PQ:JQ	1|0:47,49:96:99:1947,0,2858:1:255:255
1060	331320	.	T	C	1760.77	PASS	.	GT:AD:DP:GQ:PL:PS:PQ:JQ	1|0:48,49:97:99:1789,0,2830:1:255:255
1060	331734	.	G	A	635.77	PASS	.	GT:AD:DP:GQ:PL:PS:PQ:JQ	1|0:34,19:53:99:664,0,1184:1:255:255
1060	332147	.	A	G	874.77	PASS	.	GT:AD:DP:GQ:PL:PS:PQ:JQ	1|0:21,22:43:99:903,0,812:1:162:255
1060	332156	.	C	G	1000.77	PASS	.	GT:AD:DP:GQ:PL:PS:PQ:JQ	1|0:21,25:46:99:1029,0,804:1:165:255
1060	332235	.	G	A	656.77	PASS	.	GT:AD:DP:GQ:PL:PS:PQ:JQ	1|0:24,20:44:99:685,0,875:1:166:255
1060	332322	.	T	C	1425.77	PASS	.	GT:AD:DP:GQ:PL:PS:PQ:JQ	1|0:25,41:66:99:1454,0,909:1:230:255
1060	332952	.	A	G	733.77	PASS	.	GT:AD:DP:GQ:PL:PS:PQ:JQ	1|0:25,23:48:99:762,0,805:1:182:255
1060	333137	.	G	A	1017.77	PASS	.	GT:AD:DP:GQ:PL:PS:PQ:JQ	1|0:21,27:48:99:1046,0,758:1:191:255
1060	334252	.	G	A	1296.77	PASS	.	GT:AD:DP:GQ:PL:PS:PQ:JQ	1|0:24,35:59:99:1325,0,853:1:225:255
1060	334317	.	C	T	1184.77	PASS	.	GT:AD:DP:GQ:PL:PS:PQ:JQ	1|0:25,31:56:99:1213,0,1042:1:213:255
1060	334333	.	C	T	1274.77	PASS	.	GT:AD:DP:GQ:PL:PS:PQ:JQ	1|0:23,31:54:99:1303,0,958:1:191:255
1060	334454	.	A	G	1635.77	PASS	.	GT:AD:DP:GQ:PL:PS:PQ:JQ	1|0:24,46:70:99:1664,0,855:1:216:255
1060	334614	.	G	A	1422.77	PASS	.	GT:AD:DP:GQ:PL:PS:PQ:JQ	1|0:22,37:59:99:1451,0,770:1:232:255
1060	334800	.	T	G	1129.77	PASS	.	GT:AD:DP:GQ:PL:PS:PQ:JQ	1|0:25,32:57:99:1158,0,806:1:209:255
1060	334918	.	G	A	1344.77	PASS	.	GT:AD:DP:GQ:PL:PS:PQ:JQ	1|0:31,38:69:99:1373,0,1062:1:255:255
1060	335423	.	G	A	1185.77	PASS	.	GT:AD:DP:GQ:PL:PS:PQ:JQ	1|0:26,31:57:99:1214,0,949:1:234:255
1060	335430	.	G	T	1183.77	PASS	.	GT:AD:DP:GQ:PL:PS:PQ:JQ	1|0:26,31:57:99:1212,0,988:1:235:255
1060	335809	.	G	A	1036.77	PASS	.	GT:AD:DP:GQ:PL:PS:PQ:JQ	1|0:19,28:47:99:1065,0,664:1:185:255
1060	335890	.	A	G	824.77	PASS	.	GT:AD:DP:GQ:PL:PS:PQ:JQ	1|0:18,25:43:99:853,0,646:1:161:255
1060	336297	.	T	C	1608.77	PASS	.	GT:AD:DP:GQ:PL:PS:PQ:JQ	1|0:28,42:70:99:1637,0,895:1:255:255
1060	337200	.	C	T	1650.77	PASS	.	GT:AD:DP:GQ:PL:PS:PQ:JQ	1|0:21,44:65:99:1679,0,679:1:227:255
1060	337648	.	G	A	1354.77	PASS	.	GT:AD:DP:GQ:PL:PS:PQ:JQ	1|0:19,35:54:99:1383,0,627:1:228:255
1060	337718	.	G	A	1508.77	PASS	.	GT:AD:DP:GQ:PL:PS:PQ:JQ	1|0:20,42:62:99:1537,0,660:1:230:255
1060	337754	.	T	G	1366.77	PASS	.	GT:AD:DP:GQ:PL:PS:PQ:JQ	1|0:18,38:56:99:1395,0,574:1:211:255
1060	337944	.	C	T	919.77	PASS	.	GT:AD:DP:GQ:PL:PS:PQ:JQ	1|0:19,25:44:99:948,0,694:1:176:255
1060	338005	.	T	G	877.77	PASS	.	GT:AD:DP:GQ:PL:PS:PQ:JQ	1|0:19,23:42:99:906,0,1086:1:173:255
1060	338006	.	T	G	877.77	PASS	.	GT:AD:DP:GQ:PL:PS:PQ:JQ	1|0:20,23:43:99:906,0,1086:1:173:255
1060	338153	.	G	C	1043.77	PASS	.	GT:AD:DP:GQ:PL:PS:PQ:JQ	1|0:29,28:57:99:1072,0,1112:1:226:255
1060	338192	.	C	T	1095.77	PASS	.	GT:AD:DP:GQ:PL:PS:PQ:JQ	1|0:29,28:57:99:1124,0,1214:1:191:255
1060	338201	.	T	G	924.77	PASS	.	GT:AD:DP:GQ:PL:PS:PQ:JQ	1|0:32,25:57:99:953,0,1268:1:204:255
1060	338214	.	G	A	933.77	PASS	.	GT:AD:DP:GQ:PL:PS:PQ:JQ	1|0:29,24:53:99:962,0,1142:1:194:255
1060	338222	.	C	A	727.77	PASS	.	GT:AD:DP:GQ:PL:PS:PQ:JQ	1|0:28,20:48:99:756,0,1116:1:182:255
1060	338229	.	C	T	727.77	PASS	.	GT:AD:DP:GQ:PL:PS:PQ:JQ	1|0:28,20:48:99:756,0,1116:1:183:255
1060	338266	.	C	A	491.77	PASS	.	GT:AD:DP:GQ:PL:PS:PQ:JQ	1|0:21,15:36:99:520,0,998:1:158:255
1060	338305	.	G	A	577.77	PASS	.	GT:AD:DP:GQ:PL:PS:PQ:JQ	1|0:19,15:34:99:606,0,728:1:164:255
1060	338310	.	T	G	550.77	PASS	.	GT:AD:DP:GQ:PL:PS:PQ:JQ	1|0:16,15:31:99:579,0,669:1:158:255
1060	338318	.	G	A	466.77	PASS	.	GT:AD:DP:GQ:PL:PS:PQ:JQ	1|0:17,12:29:99:495,0,675:1:149:255
1060	338367	.	T	A	620.77	PASS	.	GT:AD:DP:GQ:PL:PS:PQ:JQ	1|0:26,20:46:99:649,0,966:1:203:255
1060	338818	.	G	C	639.77	PASS	.	GT:AD:DP:GQ:PL:PS:PQ:JQ	1|0:13,18:31:99:668,0,451:1:161:255
1060	339452	.	C	G	1146.77	PASS	.	GT:AD:DP:GQ:PL:PS:PQ:JQ	1|0:21,30:51:99:1175,0,834:1:203:255
1060	339533	.	G	T	963.77	PASS	.	GT:AD:DP:GQ:PL:PS:PQ:JQ	1|0:19,27:46:99:992,0,691:1:164:255
1060	339643	.	G	T	1150.77	PASS	.	GT:AD:DP:GQ:PL:PS:PQ:JQ	1|0:26,32:58:99:1179,0,927:1:212:255
1060	340349	.	T	G	822.77	PASS	.	GT:AD:DP:GQ:PL:PS:PQ:JQ	1|0:20,23:43:99:851,0,717:1:179:255
1060	340424	.	T	C	865.77	PASS	.	GT:AD:DP:GQ:PL:PS:PQ:JQ	1|0:48,26:74:99:894,0,1709:1:230:255
1060	340602	.	A	G	1445.77	PASS	.	GT:AD:DP:GQ:PL:PS:PQ:JQ	1|0:18,40:58:99:1474,0,624:1:209:255
1060	340664	.	A	C	1725.77	PASS	.	GT:AD:DP:GQ:PL:PS:PQ:JQ	1|0:21,47:68:99:1754,0,632:1:215:255
1060	340769	.	C	A	1405.77	PASS	.	GT:AD:DP:GQ:PL:PS:PQ:JQ	1|0:18,34:52:99:1434,0,1013:1:230:255
1060	340921	.	T	G	1904.77	PASS	.	GT:AD:DP:GQ:PL:PS:PQ:JQ	1|0:0,46:46:99:1933,138,0:1:25:25
1060	340963	.	G	T	1802.77	PASS	.	GT:AD:DP:GQ:PL:PS:PQ:JQ	1|0:0,41:41:99:1831,123,0:1:25:25
1060	340964	.	A	G	1802.77	PASS	.	GT:AD:DP:GQ:PL:PS:PQ:JQ	1|0:0,40:40:99:1831,123,0:1:25:25
1060	340966	.	T	G	1760.77	PASS	.	GT:AD:DP:GQ:PL:PS:PQ:JQ	1|0:0,36:36:99:1789,120,0:1:25:25
1060	340988	.	A	G	1370.77	PASS	.	GT:AD:DP:GQ:PL:PS:PQ:JQ	1|0:0,32:32:96:1399,96,0:1:25:25
1060	341141	.	T	G	1043.77	PASS	.	GT:AD:DP:GQ:PL:PS:PQ:JQ	1|0:0,24:24:72:1072,72,0:1:25:25
1060	341237	.	G	C	1589.77	PASS	.	GT:AD:DP:GQ:PL:PS:PQ:JQ	1|0:0,36:36:99:1618,108,0:1:25:25
1060	341241	.	A	G	1629.77	PASS	.	GT:AD:DP:GQ:PL:PS:PQ:JQ	1|0:0,36:36:99:1658,111,0:1:25:25
1060	341267	.	A	C	1522.77	PASS	.	GT:AD:DP:GQ:PL:PS:PQ:JQ	1|0:0,38:38:99:1551,114,0:1:25:25
1060	341294	.	A	T	1222.77	PASS	.	GT:AD:DP:GQ:PL:PS:PQ:JQ	1|0:17,31:48:99:1251,0,621:1:201:255
1060	341296	.	T	C	1222.77	PASS	.	GT:AD:DP:GQ:PL:PS:PQ:JQ	1|0:17,31:48:99:1251,0,621:1:194:255
1060	341319	.	T	A	1063.77	PASS	.	GT:AD:DP:GQ:PL:PS:PQ:JQ	1|0:12,28:40:99:1092,0,421:1:185:255
1060	341365	.	C	T	1028.77	PASS	.	GT:AD:DP:GQ:PL:PS:PQ:JQ	1|0:11,25:36:99:1057,0,409:1:196:255
1060	341368	.	G	A	1028.77	PASS	.	GT:AD:DP:GQ:PL:PS:PQ:JQ	1|0:11,25:36:99:1057,0,409:1:202:255
1060	341383	.	T	G	302.77	PASS	.	GT:AD:DP:GQ:PL:PS:PQ:JQ	1|0:16,16:32:99:331,0,578:1:193:255
1060	341396	.	T	G	985.77	PASS	.	GT:AD:DP:GQ:PL:PS:PQ:JQ	1|0:12,25:37:99:1014,0,454:1:203:255
1060	341430	.	A	G	1086.77	PASS	.	GT:AD:DP:GQ:PL:PS:PQ:JQ	1|0:12,29:41:99:1115,0,430:1:182:255
1060	341576	.	G	A	1505.77	PASS	.	GT:AD:DP:GQ:PL:PS:PQ:JQ	1|0:25,40:65:99:1534,0,933:1:243:255
1060	341587	.	T	C	1472.77	PASS	.	GT:AD:DP:GQ:PL:PS:PQ:JQ	1|0:27,37:64:99:1501,0,1023:1:240:255
1060	341979	.	T	C	1369.77	PASS	.	GT:AD:DP:GQ:PL:PS:PQ:JQ	1|0:23,40:63:99:1398,0,748:1:238:255
1060	342320	.	A	G	1805.77	PASS	.	GT:AD:DP:GQ:PL:PS:PQ:JQ	1|0:35,55:90:99:1834,0,1091:1:255:255
1060	342605	.	G	C	1012.77	PASS	.	GT:AD:DP:GQ:PL:PS:PQ:JQ	1|0:22,27:49:99:1041,0,797:1:222:255
1060	343331	.	T	G	1612.77	PASS	.	GT:AD:DP:GQ:PL:PS:PQ:JQ	1|0:24,43:67:99:1641,0,821:1:255:255
1060	343763	.	A	C	1127.77	PASS	.	GT:AD:DP:GQ:PL:PS:PQ:JQ	0|1:31,32:63:99:1156,0,1026:1:245:255
1060	343799	.	T	C	854.77	PASS	.	GT:AD:DP:GQ:PL:PS:PQ:JQ	0|1:25,23:48:99:883,0,1002:1:193:255
1060	344067	.	T	A	789.77	PASS	.	GT:AD:DP:GQ:PL:PS:PQ:JQ	1|0:35,26:61:99:818,0,1194:1:195:255
1060	349395	.	A	T	379.77	PASS	.	GT:AD:DP:GQ:PL:PS:PQ:JQ	0|1:18,9:27:99:408,0,723:1:191:255
1060	349401	.	C	T	418.77	PASS	.	GT:AD:DP:GQ:PL:PS:PQ:JQ	0|1:17,12:29:99:447,0,762:1:205:255
1060	349561	.	G	A	1067.77	PASS	.	GT:AD:DP:GQ:PL:PS:PQ:JQ	1|0:14,28:42:99:1096,0,485:1:167:255
1060	349639	.	C	T	404.77	PASS	.	GT:AD:DP:GQ:PL:PS:PQ:JQ	0|1:24,13:37:99:433,0,1919:1:175:255
1060	349770	.	G	A	289.77	PASS	.	GT:AD:DP:GQ:PL:PS:PQ:JQ	0|1:20,9:29:99:318,0,813:1:148:255
1060	349773	.	C	A	286.77	PASS	.	GT:AD:DP:GQ:PL:PS:PQ:JQ	0|1:21,9:30:99:315,0,834:1:163:255
1060	350323	.	G	A	1532.77	PASS	.	GT:AD:DP:GQ:PL:PS:PQ:JQ	1|0:49,50:99:99:1561,0,1748:1:255:255
1060	350358	.	T	G	1560.77	PASS	.	GT:AD:DP:GQ:PL:PS:PQ:JQ	1|0:46,50:96:99:1589,0,1557:1:255:255
1060	350875	.	C	A	1114.77	PASS	.	GT:AD:DP:GQ:PL:PS:PQ:JQ	1|0:19,33:52:99:1143,0,613:1:179:255
1060	351380	.	A	G	1173.77	PASS	.	GT:AD:DP:GQ:PL:PS:PQ:JQ	1|0:20,32:52:99:1202,0,630:1:188:255
1060	351605	.	G	A	1303.77	PASS	.	GT:AD:DP:GQ:PL:PS:PQ:JQ	1|0:22,37:59:99:1332,0,732:1:194:255
1060	352367	.	G	A	1330.77	PASS	.	GT:AD:DP:GQ:PL:PS:PQ:JQ	1|0:38,37:75:99:1359,0,1358:1:255:255
1060	352868	.	A	G	576.77	PASS	.	GT:AD:DP:GQ:PL:PS:PQ:JQ	1|0:18,20:38:99:605,0,722:1:220:255
1060	353089	.	C	T	1157.77	PASS	.	GT:AD:DP:GQ:PL:PS:PQ:JQ	1|0:19,34:53:99:1186,0,663:1:191:255
1060	353284	.	G	A	164.73	PASS	.	GT:AD:DP:GQ:PL:PS:PQ:JQ	0|1:113,24:137:99:202,0,2763:1:116:255
1060	353399	.	G	A	994.77	PASS	.	GT:AD:DP:GQ:PL:PS:PQ:JQ	1|0:31,29:60:99:1023,0,1122:1:255:255
1060	353609	.	G	A	1013.77	PASS	.	GT:AD:DP:GQ:PL:PS:PQ:JQ	1|0:28,34:62:99:1042,0,886:1:255:255
1060	353707	.	G	A	1660.77	PASS	.	GT:AD:DP:GQ:PL:PS:PQ:JQ	1|0:46,39:85:99:1689,0,1773:1:255:255
1060	353709	.	G	A	1470.77	PASS	.	GT:AD:DP:GQ:PL:PS:PQ:JQ	1|0:46,38:84:99:1499,0,1788:1:255:255
1060	353818	.	C	A	785.77	PASS	.	GT:AD:DP:GQ:PL:PS:PQ:JQ	0/1:42,30:72:99:814,0,1178:1:13:255
1060	354237	.	T	G	1381.77	PASS	.	GT:AD:DP:GQ:PL:PS:PQ:JQ	1|0:27,37:64:99:1410,0,827:1:209:255
1060	354868	.	G	A	1074.77	PASS	.	GT:AD:DP:GQ:PL:PS:PQ:JQ	1|0:23,27:50:99:1103,0,923:1:204:255
1060	354871	.	G	A	1107.77	PASS	.	GT:AD:DP:GQ:PL:PS:PQ:JQ	1|0:24,28:52:99:1136,0,920:1:204:255
1060	354875	.	G	A	1104.77	PASS	.	GT:AD:DP:GQ:PL:PS:PQ:JQ	1|0:25,29:54:99:1133,0,961:1:212:255
1060	354962	.	A	G	1090.77	PASS	.	GT:AD:DP:GQ:PL:PS:PQ:JQ	1|0:21,34:55:99:1119,0,716:1:204:255
1060	355029	.	A	T	1442.77	PASS	.	GT:AD:DP:GQ:PL:PS:PQ:JQ	1|0:24,37:61:99:1471,0,861:1:220:255
1060	355034	.	A	G	1484.77	PASS	.	GT:AD:DP:GQ:PL:PS:PQ:JQ	1|0:24,38:62:99:1513,0,893:1:217:255
1060	355040	.	G	A	1495.77	PASS	.	GT:AD:DP:GQ:PL:PS:PQ:JQ	1|0:23,38:61:99:1524,0,851:1:215:255
1060	355218	.	G	T	536.77	PASS	.	GT:AD:DP:GQ:PL:PS:PQ:JQ	1|0:17,16:33:99:565,0,633:1:161:255
1060	355578	.	T	C	1140.77	PASS	.	GT:AD:DP:GQ:PL:PS:PQ:JQ	1|0:29,29:58:99:1169,0,1155:1:255:255
1060	355593	.	G	T	1275.77	PASS	.	GT:AD:DP:GQ:PL:PS:PQ:JQ	1|0:27,33:60:99:1304,0,1034:1:255:255
1060	355604	.	C	T	1890.77	PASS	.	GT:AD:DP:GQ:PL:PS:PQ:JQ	1|1:18,48:66:99:1919,0,574:1:255:255
1060	356148	.	C	A	1352.77	PASS	.	GT:AD:DP:GQ:PL:PS:PQ:JQ	1|0:17,33:50:99:1381,0,1154:1:174:255
1060	356150	.	C	A	1352.77	PASS	.	GT:AD:DP:GQ:PL:PS:PQ:JQ	1|0:17,33:50:99:1381,0,1154:1:192:255
1060	356618	.	G	A	470.77	PASS	.	GT:AD:DP:GQ:PL:PS:PQ:JQ	0|1:49,17:66:99:499,0,1806:1:224:255
1060	356749	.	C	A	646.77	PASS	.	GT:AD:DP:GQ:PL:PS:PQ:JQ	0|1:45,20:65:99:675,0,1693:1:189:255
1060	356754	.	C	T	611.77	PASS	.	GT:AD:DP:GQ:PL:PS:PQ:JQ	0|1:41,17:58:99:640,0,1639:1:208:255
1060	356819	.	T	C	614.77	PASS	.	GT:AD:DP:GQ:PL:PS:PQ:JQ	0|1:31,22:53:99:643,0,1212:1:197:255
1060	357109	.	C	T	927.77	PASS	.	GT:AD:DP:GQ:PL:PS:PQ:JQ	0|1:42,31:73:99:956,0,1520:1:245:255
1060	357242	.	G	A	1003.77	PASS	.	GT:AD:DP:GQ:PL:PS:PQ:JQ	0|1:26,30:56:99:1032,0,942:1:194:255
1060	357264	.	T	C	853.77	PASS	.	GT:AD:DP:GQ:PL:PS:PQ:JQ	0|1:31,25:56:99:882,0,1183:1:210:255
1060	357330	.	G	A	476.77	PASS	.	GT:AD:DP:GQ:PL:PS:PQ:JQ	0|1:38,15:53:99:505,0,1550:1:210:255
1060	357334	.	G	A	473.77	PASS	.	GT:AD:DP:GQ:PL:PS:PQ:JQ	0|1:40,15:55:99:502,0,1583:1:193:255
1060	357438	.	C	T	885.77	PASS	.	GT:AD:DP:GQ:PL:PS:PQ:JQ	0|1:29,24:53:99:914,0,1229:1:206:255
1060	357445	.	C	T	939.77	PASS	.	GT:AD:DP:GQ:PL:PS:PQ:JQ	0|1:26,24:50:99:968,0,1058:1:209:255
1060	357458	.	G	T	942.77	PASS	.	GT:AD:DP:GQ:PL:PS:PQ:JQ	0|1:25,25:50:99:971,0,1016:1:123:255
1060	357485	.	T	C	882.77	PASS	.	GT:AD:DP:GQ:PL:PS:PQ:JQ	0|1:32,23:55:99:911,0,1271:1:193:255
1060	357488	.	A	G	882.77	PASS	.	GT:AD:DP:GQ:PL:PS:PQ:JQ	0|1:31,24:55:99:911,0,1271:1:231:255
1060	357504	.	A	C	798.77	PASS	.	GT:AD:DP:GQ:PL:PS:PQ:JQ	0|1:31,22:53:99:827,0,1219:1:214:255
1060	357555	.	A	G	525.77	PASS	.	GT:AD:DP:GQ:PL:PS:PQ:JQ	0|1:41,17:58:99:554,0,1486:1:225:255
1060	357670	.	T	A	847.77	PASS	.	GT:AD:DP:GQ:PL:PS:PQ:JQ	0|1:37,24:61:99:876,0,3087:1:215:255
1060	357677	.	T	G	825.77	PASS	.	GT:AD:DP:GQ:PL:PS:PQ:JQ	0|1:35,23:58:99:854,0,3090:1:206:255
1060	357766	.	T	C	549.77	PASS	.	GT:AD:DP:GQ:PL:PS:PQ:JQ	0|1:40,18:58:99:578,0,1545:1:218:255
1060	357993	.	A	G	419.77	PASS	.	GT:AD:DP:GQ:PL:PS:PQ:JQ	0|1:31,12:43:99:448,0,1248:1:167:255
1060	357995	.	C	A	419.77	PASS	.	GT:AD:DP:GQ:PL:PS:PQ:JQ	0|1:31,13:44:99:448,0,1248:1:170:255
1060	358158	.	G	C	409.77	PASS	.	GT:AD:DP:GQ:PL:PS:PQ:JQ	0|1:22,12:34:99:438,0,862:1:255:255
1060	358167	.	G	C	403.77	PASS	.	GT:AD:DP:GQ:PL:PS:PQ:JQ	0|1:24,12:36:99:432,0,925:1:255:255
1060	358224	.	T	C	917.77	PASS	.	GT:AD:DP:GQ:PL:PS:PQ:JQ	0|1:31,31:62:99:946,0,1090:1:255:255
1060	358294	.	C	A	590.77	PASS	.	GT:AD:DP:GQ:PL:PS:PQ:JQ	0|1:28,18:46:99:619,0,1043:1:218:255
1060	358385	.	T	C	472.77	PASS	.	GT:AD:DP:GQ:PL:PS:PQ:JQ	0|1:17,14:31:99:501,0,686:1:187:255
1060	358633	.	G	T	488.77	PASS	.	GT:AD:DP:GQ:PL:PS:PQ:JQ	0|1:39,17:56:99:517,0,1202:1:202:255
1060	358677	.	T	C	511.77	PASS	.	GT:AD:DP:GQ:PL:PS:PQ:JQ	0|1:0,12:12:36:540,36,0:1:25:25
1060	358690	.	C	T	466.77	PASS	.	GT:AD:DP:GQ:PL:PS:PQ:JQ	0|1:0,11:11:33:495,33,0:1:25:25
1060	360180	.	C	T	315.77	PASS	.	GT:AD:DP:GQ:PL:PS:PQ:JQ	0|1:25,10:35:99:344,0,1020:1:146:255
1060	360182	.	C	T	315.77	PASS	.	GT:AD:DP:GQ:PL:PS:PQ:JQ	0|1:25,9:34:99:344,0,1020:1:143:255
1060	360206	.	G	A	234.77	PASS	.	GT:AD:DP:GQ:PL:PS:PQ:JQ	0|1:21,8:29:99:263,0,889:1:129:255
1060	360250	.	T	C	139.77	PASS	.	GT:AD:DP:GQ:PL:PS:PQ:JQ	0|1:28,6:34:99:168,0,1057:1:141:255
1060	360327	.	A	C	1194.77	PASS	.	GT:AD:DP:GQ:PL:PS:PQ:JQ	1|0:11,30:41:99:1223,0,368:1:179:255
1060	360330	.	G	T	1194.77	PASS	.	GT:AD:DP:GQ:PL:PS:PQ:JQ	1|0:10,30:40:99:1223,0,368:1:176:255
1060	360377	.	C	T	937.77	PASS	.	GT:AD:DP:GQ:PL:PS:PQ:JQ	1|0:18,28:46:99:966,0,627:1:176:255
1060	360931	.	G	A	1188.77	PASS	.	GT:AD:DP:GQ:PL:PS:PQ:JQ	1|0:14,33:47:99:1217,0,434:1:197:255
1060	360965	.	C	G	1318.77	PASS	.	GT:AD:DP:GQ:PL:PS:PQ:JQ	1|0:6,37:43:99:1347,0,103:1:170:255
1060	360994	.	G	A	1465.77	PASS	.	GT:AD:DP:GQ:PL:PS:PQ:JQ	1|0:7,36:43:99:1494,0,148:1:161:255
1060	361014	.	T	C	1376.77	PASS	.	GT:AD:DP:GQ:PL:PS:PQ:JQ	1|0:7,33:40:99:1405,0,217:1:161:255
1060	361018	.	T	G	1379.77	PASS	.	GT:AD:DP:GQ:PL:PS:PQ:JQ	1|0:6,35:41:99:1408,0,175:1:156:255
1060	361054	.	C	T	1196.77	PASS	.	GT:AD:DP:GQ:PL:PS:PQ:JQ	1|1:7,33:40:99:1225,0,157:1:16:255
1060	361218	.	G	T	458.77	PASS	.	GT:AD:DP:GQ:PL:PS:PQ:JQ	1|0:15,13:28:99:487,0,545:1:167:255
1060	361239	.	G	A	753.77	PASS	.	GT:AD:DP:GQ:PL:PS:PQ:JQ	1|0:11,17:28:99:782,0,440:1:162:255
1060	361481	.	C	T	456.77	PASS	.	GT:AD:DP:GQ:PL:PS:PQ:JQ	1|0:0,11:11:33:485,33,0:1:25:25
1060	361991	.	T	G	1899.77	PASS	.	GT:AD:DP:GQ:PL:PS:PQ:JQ	1|0:35,53:88:99:1928,0,1303:1:255:255
1060	362099	.	A	G	1274.77	PASS	.	GT:AD:DP:GQ:PL:PS:PQ:JQ	1|0:30,36:66:99:1303,0,1114:1:236:255
1060	362166	.	A	C	1061.77	PASS	.	GT:AD:DP:GQ:PL:PS:PQ:JQ	1|0:27,30:57:99:1090,0,974:1:221:255
1060	362195	.	C	T	1310.77	PASS	.	GT:AD:DP:GQ:PL:PS:PQ:JQ	1|0:27,33:60:99:1339,0,1005:1:238:255
1060	362211	.	T	G	1229.77	PASS	.	GT:AD:DP:GQ:PL:PS:PQ:JQ	1|0:25,32:57:99:1258,0,928:1:213:255
1060	362237	.	T	C	1078.77	PASS	.	GT:AD:DP:GQ:PL:PS:PQ:JQ	1|0:24,29:53:99:1107,0,946:1:209:255
1060	362253	.	G	A	1087.77	PASS	.	GT:AD:DP:GQ:PL:PS:PQ:JQ	1|0:26,30:56:99:1116,0,996:1:178:255
1060	362285	.	A	T	1032.77	PASS	.	GT:AD:DP:GQ:PL:PS:PQ:JQ	1|0:24,27:51:99:1061,0,921:1:185:255
1060	362287	.	T	C	1032.77	PASS	.	GT:AD:DP:GQ:PL:PS:PQ:JQ	1|0:24,27:51:99:1061,0,921:1:183:255
1060	362294	.	A	C	1116.77	PASS	.	GT:AD:DP:GQ:PL:PS:PQ:JQ	1|0:23,28:51:99:1145,0,907:1:186:255
1060	362300	.	A	C	1122.77	PASS	.	GT:AD:DP:GQ:PL:PS:PQ:JQ	1|0:22,28:50:99:1151,0,823:1:188:255
1060	362414	.	C	A	445.77	PASS	.	GT:AD:DP:GQ:PL:PS:PQ:JQ	1|0:5,12:17:99:474,0,174:1:107:255
1060	362441	.	G	T	395.77	PASS	.	GT:AD:DP:GQ:PL:PS:PQ:JQ	1|0:5,11:16:99:424,0,139:1:112:255
1060	363060	.	G	A	1045.77	PASS	.	GT:AD:DP:GQ:PL:PS:PQ:JQ	1|0:20,26:46:99:1074,0,759:1:176:255
1060	363066	.	A	T	1039.77	PASS	.	GT:AD:DP:GQ:PL:PS:PQ:JQ	1|0:22,27:49:99:1068,0,843:1:182:255
1060	363074	.	T	C	1081.77	PASS	.	GT:AD:DP:GQ:PL:PS:PQ:JQ	1|0:21,28:49:99:1110,0,805:1:179:255
1060	364256	.	C	A	188.77	PASS	.	GT:AD:DP:GQ:PL:PS:PQ:JQ	1|0:15,7:22:99:217,0,521:1:158:255
1060	364316	.	A	G	603.77	PASS	.	GT:AD:DP:GQ:PL:PS:PQ:JQ	1|0:19,17:36:99:632,0,692:1:155:255
1060	364477	.	G	A	466.77	PASS	.	GT:AD:DP:GQ:PL:PS:PQ:JQ	1|0:17,13:30:99:495,0,3380:1:146:255
1060	364495	.	A	C	763.77	PASS	.	GT:AD:DP:GQ:PL:PS:PQ:JQ	1|0:15,19:34:99:792,0,3340:1:143:255
1060	364510	.	A	T	811.77	PASS	.	GT:AD:DP:GQ:PL:PS:PQ:JQ	1|0:14,19:33:99:840,0,3176:1:141:255
1060	364534	.	A	C	676.77	PASS	.	GT:AD:DP:GQ:PL:PS:PQ:JQ	1|0:17,17:34:99:705,0,3197:1:147:255
1060	364559	.	A	G	891.77	PASS	.	GT:AD:DP:GQ:PL:PS:PQ:JQ	1|0:15,24:39:99:920,0,2342:1:158:255
1060	364739	.	C	T	341.77	PASS	.	GT:AD:DP:GQ:PL:PS:PQ:JQ	1|0:30,13:43:99:370,0,1156:1:159:255
1060	364808	.	C	T	499.77	PASS	.	GT:AD:DP:GQ:PL:PS:PQ:JQ	1|0:28,16:44:99:528,0,1083:1:173:255
1060	365007	.	G	A	769.77	PASS	.	GT:AD:DP:GQ:PL:PS:PQ:JQ	1|0:19,20:39:99:798,0,731:1:170:255
1060	365021	.	A	G	856.77	PASS	.	GT:AD:DP:GQ:PL:PS:PQ:JQ	1|0:20,22:42:99:885,0,809:1:171:255
1060	365097	.	T	A	1018.77	PASS	.	GT:AD:DP:GQ:PL:PS:PQ:JQ	1|0:15,26:41:99:1047,0,552:1:153:255
1060	365140	.	A	C	1087.77	PASS	.	GT:AD:DP:GQ:PL:PS:PQ:JQ	1|0:20,27:47:99:1116,0,729:1:180:255
1060	365160	.	A	G	1206.77	PASS	.	GT:AD:DP:GQ:PL:PS:PQ:JQ	1|0:21,32:53:99:1235,0,806:1:200:255
1060	365386	.	G	A	1216.77	PASS	.	GT:AD:DP:GQ:PL:PS:PQ:JQ	1|0:27,35:62:99:1245,0,910:1:227:255
1060	365449	.	T	G	1374.77	PASS	.	GT:AD:DP:GQ:PL:PS:PQ:JQ	1|0:20,38:58:99:1403,0,671:1:227:255
1060	365498	.	C	T	1493.77	PASS	.	GT:AD:DP:GQ:PL:PS:PQ:JQ	1|0:20,40:60:99:1522,0,680:1:239:255
1060	365550	.	G	C	1230.77	PASS	.	GT:AD:DP:GQ:PL:PS:PQ:JQ	1|0:20,35:55:99:1259,0,676:1:218:255
1060	370945	.	G	A	1315.77	PASS	.	GT:AD:DP:GQ:PL:PS:PQ:JQ	0|1:101,47:148:99:1344,0,2935:1:147:255
1060	371058	.	C	T	1277.77	PASS	.	GT:AD:DP:GQ:PL:PS:PQ:JQ	0|1:44,43:87:99:1306,0,1623:1:255:255
1060	371108	.	G	T	1159.77	PASS	.	GT:AD:DP:GQ:PL:PS:PQ:JQ	0|1:42,37:79:99:1188,0,1469:1:255:255
1060	371211	.	G	A	894.77	PASS	.	GT:AD:DP:GQ:PL:PS:PQ:JQ	0|1:42,24:66:99:923,0,3079:1:250:255
1060	371212	.	C	T	894.77	PASS	.	GT:AD:DP:GQ:PL:PS:PQ:JQ	0|1:42,25:67:99:923,0,3079:1:254:255
1060	371214	.	T	A	894.77	PASS	.	GT:AD:DP:GQ:PL:PS:PQ:JQ	0|1:42,25:67:99:923,0,3079:1:248:255
1060	371220	.	T	C	933.77	PASS	.	GT:AD:DP:GQ:PL:PS:PQ:JQ	0|1:42,26:68:99:962,0,3076:1:255:255
1060	371596	.	C	T	971.77	PASS	.	GT:AD:DP:GQ:PL:PS:PQ:JQ	0|1:41,27:68:99:1000,0,1617:1:234:255
1060	371605	.	G	C	941.73	PASS	.	GT:AD:DP:GQ:PL:PS:PQ:JQ	0|1:37,25:62:99:979,0,1250:1:224:255
1060	371727	.	T	C	531.77	PASS	.	GT:AD:DP:GQ:PL:PS:PQ:JQ	0|1:28,17:45:99:560,0,933:1:202:255
1060	371981	.	A	C	398.77	PASS	.	GT:AD:DP:GQ:PL:PS:PQ:JQ	0|1:30,16:46:99:427,0,1194:1:160:255
1060	372437	.	C	T	1615.77	PASS	.	GT:AD:DP:GQ:PL:PS:PQ:JQ	1|0:42,46:88:99:1644,0,1314:1:255:255
1060	372445	.	T	C	288.77	PASS	.	GT:AD:DP:GQ:PL:PS:PQ:JQ	0|1:47,11:58:99:317,0,1922:1:25:25
1060	372478	.	C	T	1709.77	PASS	.	GT:AD:DP:GQ:PL:PS:PQ:JQ	1|0:95,50:145:99:1738,0,3830:1:125:255
1060	372566	.	T	A	1749.77	PASS	.	GT:AD:DP:GQ:PL:PS:PQ:JQ	1|0:64,51:115:99:1778,0,4236:1:90:255
1060	372585	.	C	T	2128.77	PASS	.	GT:AD:DP:GQ:PL:PS:PQ:JQ	1|0:44,57:101:99:2157,0,1747:1:255:255
1060	372710	.	T	G	1903.77	PASS	.	GT:AD:DP:GQ:PL:PS:PQ:JQ	1|0:44,51:95:99:1932,0,1947:1:255:255
1060	373883	.	T	C	198.77	PASS	.	GT:AD:DP:GQ:PL:PS:PQ:JQ	0|1:48,9:57:99:227,0,2244:1:25:25
1060	373917	.	G	A	2974.77	PASS	.	GT:AD:DP:GQ:PL:PS:PQ:JQ	1|0:82,79:161:99:3003,0,3309:1:255:255
1060	373930	.	G	A	3113.77	PASS	.	GT:AD:DP:GQ:PL:PS:PQ:JQ	1|0:83,78:161:99:3142,0,3456:1:255:255
1060	373946	.	G	A	3368.77	PASS	.	GT:AD:DP:GQ:PL:PS:PQ:JQ	1|0:84,82:166:99:3397,0,3358:1:255:255
1060	373951	.	G	A	3400.77	PASS	.	GT:AD:DP:GQ:PL:PS:PQ:JQ	1|0:84,87:171:99:3429,0,3338:1:255:255
1060	375070	.	G	A	649.77	PASS	.	GT:AD:DP:GQ:PL:PS:PQ:JQ	1|0:26,17:43:99:678,0,1028:1:250:255
1060	375086	.	T	A	691.77	PASS	.	GT:AD:DP:GQ:PL:PS:PQ:JQ	1|0:26,19:45:99:720,0,1035:1:255:255
1060	375171	.	C	A	1209.77	PASS	.	GT:AD:DP:GQ:PL:PS:PQ:JQ	1|0:34,33:67:99:1238,0,1280:1:255:255
1060	375184	.	A	T	1416.77	PASS	.	GT:AD:DP:GQ:PL:PS:PQ:JQ	1|0:35,37:72:99:1445,0,1400:1:255:255
1060	375189	.	T	A	1413.77	PASS	.	GT:AD:DP:GQ:PL:PS:PQ:JQ	1|0:36,37:73:99:1442,0,1441:1:255:255
1060	375246	.	T	C	1805.77	PASS	.	GT:AD:DP:GQ:PL:PS:PQ:JQ	1|0:53,47:100:99:1834,0,2013:1:255:255
1060	375251	.	G	A	1814.77	PASS	.	GT:AD:DP:GQ:PL:PS:PQ:JQ	1|0:51,45:96:99:1843,0,2078:1:255:255
1060	375252	.	T	C	1775.77	PASS	.	GT:AD:DP:GQ:PL:PS:PQ:JQ	1|0:51,45:96:99:1804,0,2039:1:255:255
1060	375259	.	G	A	1866.77	PASS	.	GT:AD:DP:GQ:PL:PS:PQ:JQ	1|0:52,49:101:99:1895,0,2120:1:255:255
1060	375262	.	C	A	1867.77	PASS	.	GT:AD:DP:GQ:PL:PS:PQ:JQ	1|0:51,47:98:99:1896,0,1994:1:255:255
1060	375670	.	G	T	923.77	PASS	.	GT:AD:DP:GQ:PL:PS:PQ:JQ	1|0:29,26:55:99:952,0,1461:1:244:255
1060	376036	.	T	C	1873.73	PASS	.	GT:AD:DP:GQ:PL:PS:PQ:JQ	1|0:26,52:78:99:1911,0,883:1:217:255
1060	376089	.	A	G	2952.77	PASS	.	GT:AD:DP:GQ:PL:PS:PQ:JQ	1|0:27,77:104:99:2981,0,835:1:255:255
1060	376263	.	C	T	3190.77	PASS	.	GT:AD:DP:GQ:PL:PS:PQ:JQ	1|0:36,93:129:99:3219,0,1014:1:255:255
1060	376514	.	C	T	1743.77	PASS	.	GT:AD:DP:GQ:PL:PS:PQ:JQ	1|0:33,49:82:99:1772,0,1140:1:255:255
1060	376716	.	G	T	1248.77	PASS	.	GT:AD:DP:GQ:PL:PS:PQ:JQ	1|0:22,33:55:99:1277,0,3233:1:240:255
1060	377049	.	G	T	362.77	PASS	.	GT:AD:DP:GQ:PL:PS:PQ:JQ	1|0:20,12:32:99:391,0,732:1:99:255
1060	377051	.	T	G	362.77	PASS	.	GT:AD:DP:GQ:PL:PS:PQ:JQ	1|0:20,14:34:99:391,0,732:1:109:255
1060	377262	.	A	C	1011.77	PASS	.	GT:AD:DP:GQ:PL:PS:PQ:JQ	1|0:20,27:47:99:1040,0,758:1:200:255
1060	377282	.	G	A	1120.77	PASS	.	GT:AD:DP:GQ:PL:PS:PQ:JQ	1|0:21,30:51:99:1149,0,751:1:153:255
1060	377581	.	G	T	2239.77	PASS	.	GT:AD:DP:GQ:PL:PS:PQ:JQ	1|0:33,57:90:99:2268,0,2004:1:255:255
1060	377602	.	C	A	2387.77	PASS	.	GT:AD:DP:GQ:PL:PS:PQ:JQ	1|0:32,60:92:99:2416,0,2029:1:255:255
1060	377735	.	A	C	372.77	PASS	.	GT:AD:DP:GQ:PL:PS:PQ:JQ	1|0:13,11:24:99:401,0,484:1:162:255
1060	377742	.	T	C	368.77	PASS	.	GT:AD:DP:GQ:PL:PS:PQ:JQ	1|0:13,12:25:99:397,0,561:1:134:255
1060	377755	.	C	T	56.77	PASS	.	GT:AD:DP:GQ:PL:PS:PQ:JQ	0|1:7,8:15:85:85,0,117:1:25:25
1060	377816	.	C	T	744.77	PASS	.	GT:AD:DP:GQ:PL:PS:PQ:JQ	1|0:12,20:32:99:773,0,453:1:142:255
1060	377818	.	A	C	744.77	PASS	.	GT:AD:DP:GQ:PL:PS:PQ:JQ	1|0:12,19:31:99:773,0,453:1:142:255
1060	378679	.	T	C	1057.77	PASS	.	GT:AD:DP:GQ:PL:PS:PQ:JQ	1|0:21,31:52:99:1086,0,747:1:204:255
1060	378920	.	C	T	797.77	PASS	.	GT:AD:DP:GQ:PL:PS:PQ:JQ	1|0:29,22:51:99:826,0,3000:1:191:255
1060	378921	.	T	G	797.77	PASS	.	GT:AD:DP:GQ:PL:PS:PQ:JQ	1|0:29,21:50:99:826,0,3000:1:190:255
1060	378929	.	G	A	727.77	PASS	.	GT:AD:DP:GQ:PL:PS:PQ:JQ	1|0:28,20:48:99:756,0,2910:1:188:255
1060	379164	.	G	C	739.77	PASS	.	GT:AD:DP:GQ:PL:PS:PQ:JQ	1|0:20,22:42:99:768,0,711:1:152:255
1060	379665	.	T	G	1034.77	PASS	.	GT:AD:DP:GQ:PL:PS:PQ:JQ	1|0:21,31:52:99:1063,0,660:1:194:255
1060	380379	.	T	C	544.77	PASS	.	GT:AD:DP:GQ:PL:PS:PQ:JQ	1|0:20,16:36:99:573,0,702:1:155:255
1060	380728	.	C	A	1198.77	PASS	.	GT:AD:DP:GQ:PL:PS:PQ:JQ	1|0:20,34:54:99:1227,0,671:1:215:255
1060	380949	.	T	G	1348.77	PASS	.	GT:AD:DP:GQ:PL:PS:PQ:JQ	1|0:22,38:60:99:1377,0,735:1:188:255
1060	381105	.	T	C	1174.77	PASS	.	GT:AD:DP:GQ:PL:PS:PQ:JQ	1|0:24,33:57:99:1203,0,715:1:176:255
1060	381234	.	A	T	774.77	PASS	.	GT:AD:DP:GQ:PL:PS:PQ:JQ	1|0:20,22:42:99:803,0,888:1:137:255
1060	381259	.	T	G	745.77	PASS	.	GT:AD:DP:GQ:PL:PS:PQ:JQ	1|0:20,20:40:99:774,0,1229:1:179:255
1060	381274	.	G	A	702.77	PASS	.	GT:AD:DP:GQ:PL:PS:PQ:JQ	1|0:20,19:39:99:731,0,1187:1:188:255
1060	381331	.	A	G	1017.77	PASS	.	GT:AD:DP:GQ:PL:PS:PQ:JQ	1|0:26,30:56:99:1046,0,890:1:216:255
1060	381448	.	A	G	1047.77	PASS	.	GT:AD:DP:GQ:PL:PS:PQ:JQ	1|0:34,29:63:99:1076,0,1129:1:209:255
1060	381553	.	A	G	1307.77	PASS	.	GT:AD:DP:GQ:PL:PS:PQ:JQ	1|0:23,37:60:99:1336,0,823:1:206:255
1060	381781	.	T	G	1056.73	PASS	.	GT:AD:DP:GQ:PL:PS:PQ:JQ	1|0:27,26:53:99:1094,0,1016:1:192:255
1060	381794	.	A	G	1116.77	PASS	.	GT:AD:DP:GQ:PL:PS:PQ:JQ	1|0:23,28:51:99:1145,0,907:1:194:255
1060	381810	.	C	T	1039.77	PASS	.	GT:AD:DP:GQ:PL:PS:PQ:JQ	1|0:22,26:48:99:1068,0,839:1:197:255
1060	381849	.	C	T	821.77	PASS	.	GT:AD:DP:GQ:PL:PS:PQ:JQ	1|0:19,23:42:99:850,0,656:1:181:255
1060	381980	.	A	C	707.77	PASS	.	GT:AD:DP:GQ:PL:PS:PQ:JQ	1|0:33,21:54:99:736,0,1206:1:194:255
1060	382139	.	A	T	1103.77	PASS	.	GT:AD:DP:GQ:PL:PS:PQ:JQ	1|0:28,31:59:99:1132,0,1092:1:210:255
1060	382577	.	C	T	1239.77	PASS	.	GT:AD:DP:GQ:PL:PS:PQ:JQ	1|0:29,36:65:99:1268,0,1067:1:212:255
1060	382668	.	T	G	1132.77	PASS	.	GT:AD:DP:GQ:PL:PS:PQ:JQ	1|0:28,34:62:99:1161,0,923:1:220:255
1060	382870	.	T	C	1322.77	PASS	.	GT:AD:DP:GQ:PL:PS:PQ:JQ	1|0:22,39:61:99:1351,0,745:1:185:255
1060	383079	.	T	C	1350.77	PASS	.	GT:AD:DP:GQ:PL:PS:PQ:JQ	1|0:18,35:53:99:1379,0,5899:1:176:255
1060	383347	.	T	G	1005.77	PASS	.	GT:AD:DP:GQ:PL:PS:PQ:JQ	1|0:26,30:56:99:1034,0,885:1:182:255
1060	383613	.	G	A	1074.77	PASS	.	GT:AD:DP:GQ:PL:PS:PQ:JQ	1|0:24,31:55:99:1103,0,784:1:203:255
1060	383668	.	T	G	1166.77	PASS	.	GT:AD:DP:GQ:PL:PS:PQ:JQ	1|0:27,34:61:99:1195,0,939:1:200:255
1060	384060	.	G	C	1003.77	PASS	.	GT:AD:DP:GQ:PL:PS:PQ:JQ	1|0:35,31:66:99:1032,0,1299:1:251:255
1060	384317	.	C	T	1227.77	PASS	.	GT:AD:DP:GQ:PL:PS:PQ:JQ	1|0:23,33:56:99:1256,0,766:1:141:255
1060	385273	.	A	G	1450.77	PASS	.	GT:AD:DP:GQ:PL:PS:PQ:JQ	1|0:40,38:78:99:1479,0,1563:1:255:255
1060	385279	.	C	T	1447.77	PASS	.	GT:AD:DP:GQ:PL:PS:PQ:JQ	1|0:40,39:79:99:1476,0,1586:1:255:255
1060	385447	.	T	C	649.77	PASS	.	GT:AD:DP:GQ:PL:PS:PQ:JQ	1|0:34,20:54:99:678,0,1272:1:188:255
1060	385478	.	A	G	416.77	PASS	.	GT:AD:DP:GQ:PL:PS:PQ:JQ	1|0:28,13:41:99:445,0,1169:1:161:255
1060	385498	.	T	C	452.77	PASS	.	GT:AD:DP:GQ:PL:PS:PQ:JQ	1|0:27,14:41:99:481,0,1048:1:148:255
1060	385575	.	C	A	820.77	PASS	.	GT:AD:DP:GQ:PL:PS:PQ:JQ	1|0:25,22:47:99:849,0,984:1:173:255
1060	385590	.	T	C	924.77	PASS	.	GT:AD:DP:GQ:PL:PS:PQ:JQ	1|0:22,26:48:99:953,0,837:1:175:255
1060	385840	.	T	A	1299.77	PASS	.	GT:AD:DP:GQ:PL:PS:PQ:JQ	1|0:23,41:64:99:1328,0,628:1:239:255
1060	386145	.	C	G	85.77	PASS	.	GT:AD:DP:GQ:PL:PS:PQ:JQ	0|1:119,11:130:99:114,0,5326:1:65:255
1060	386175	.	A	T	1586.77	PASS	.	GT:AD:DP:GQ:PL:PS:PQ:JQ	0|1:66,48:114:99:1615,0,2388:1:255:255
1060	386387	.	T	C	909.77	PASS	.	GT:AD:DP:GQ:PL:PS:PQ:JQ	1|0:1,22:23:28:938,28,0:1:25:25
1060	386393	.	T	G	950.77	PASS	.	GT:AD:DP:GQ:PL:PS:PQ:JQ	1|0:0,22:22:66:979,66,0:1:25:25
1060	386449	.	C	T	211.77	PASS	.	GT:AD:DP:GQ:PL:PS:PQ:JQ	0|1:8,11:19:99:240,0,208:1:25:25
1060	386742	.	A	C	670.77	PASS	.	GT:AD:DP:GQ:PL:PS:PQ:JQ	1|0:16,19:35:99:699,0,1532:1:176:255
1060	442080	.	T	C	754.54	PASS	.	GT:AD:DP:GQ:PL:PS:PQ:JQ	1|1:26,12:38:99:319,0,993:1:25:25
1060	442107	.	T	G	189.54	PASS	.	GT:AD:DP:GQ:PL:PS:PQ:JQ	1|1:29,7:36:99:168,0,1166:1:25:25
1060	442206	.	C	A	6691.77	PASS	.	GT:AD:DP:GQ:PL:PS:PQ:JQ	1|1:32,156:188:99:6720,0,1923:1:255:255
1060	442254	.	C	T	6659.77	PASS	.	GT:AD:DP:GQ:PL:PS:PQ:JQ	1|1:62,164:226:99:6688,0,3706:1:255:255
1060	442361	.	G	A	2754.77	PASS	.	GT:AD:DP:GQ:PL:PS:PQ:JQ	1|1:56,70:126:99:2783,0,2198:1:255:255
1060	442371	.	T	C	312.54	PASS	.	GT:AD:DP:GQ:PL:PS:PQ:JQ	1|1:25,5:30:99:174,0,1074:1:25:25
1060	442377	.	T	A	1389.54	PASS	.	GT:AD:DP:GQ:PL:PS:PQ:JQ	1|1:16,14:30:99:537,0,672:1:25:25
1060	442379	.	C	A	1389.54	PASS	.	GT:AD:DP:GQ:PL:PS:PQ:JQ	1|1:15,14:29:99:537,0,672:1:25:25
1060	442391	.	T	C	887.54	PASS	.	GT:AD:DP:GQ:PL:PS:PQ:JQ	1|1:22,10:32:99:347,0,936:1:25:25
1060	442410	.	C	G	1407.54	PASS	.	GT:AD:DP:GQ:PL:PS:PQ:JQ	1|1:17,21:38:99:828,0,693:1:25:25
1060	442414	.	A	T	1896.54	PASS	.	GT:AD:DP:GQ:PL:PS:PQ:JQ	1|1:18,21:39:99:822,0,777:1:25:25
1060	442422	.	G	A	1048.54	PASS	.	GT:AD:DP:GQ:PL:PS:PQ:JQ	1|1:31,15:46:99:469,0,1246:1:25:25
1060	442432	.	C	T	1791.54	PASS	.	GT:AD:DP:GQ:PL:PS:PQ:JQ	1|1:26,20:46:99:846,0,1026:1:25:25
1060	442448	.	A	G	1830.54	PASS	.	GT:AD:DP:GQ:PL:PS:PQ:JQ	1|1:25,22:47:99:891,0,981:1:25:25
1060	442506	.	G	T	1637.54	PASS	.	GT:AD:DP:GQ:PL:PS:PQ:JQ	1|1:32,25:57:99:989,0,1349:1:25:25
1060	442508	.	C	A	1586.54	PASS	.	GT:AD:DP:GQ:PL:PS:PQ:JQ	1|1:33,26:59:99:1031,0,1346:1:25:25
1060	442510	.	G	A	1715.54	PASS	.	GT:AD:DP:GQ:PL:PS:PQ:JQ	1|1:32,27:59:99:1034,0,1304:1:25:25
1060	442532	.	C	T	925.77	PASS	.	GT:AD:DP:GQ:PL:PS:PQ:JQ	0|1:39,26:65:99:954,0,1528:1:214:255
1060	442558	.	A	C	775.77	PASS	.	GT:AD:DP:GQ:PL:PS:PQ:JQ	0|1:34,22:56:99:804,0,1324:1:177:255
1060	442562	.	T	C	1615.5	PASS	.	GT:AD:DP:GQ:PL:PS:PQ:JQ	1|1:30,27:57:99:1027,0,1178:1:25:25
1060	442597	.	A	G	5137.77	PASS	.	GT:AD:DP:GQ:PL:PS:PQ:JQ	1|1:63,126:189:99:5166,0,2357:1:255:255
1060	442638	.	C	T	5888.77	PASS	.	GT:AD:DP:GQ:PL:PS:PQ:JQ	1|1:57,137:194:99:5917,0,2062:1:255:255
1060	442658	.	G	T	6389.77	PASS	.	GT:AD:DP:GQ:PL:PS:PQ:JQ	1|1:57,149:206:99:6418,0,2068:1:255:255
1060	442682	.	A	G	6537.77	PASS	.	GT:AD:DP:GQ:PL:PS:PQ:JQ	1|1:60,161:221:99:6566,0,2135:1:255:255
1060	442747	.	C	A	277.77	PASS	.	GT:AD:DP:GQ:PL:PS:PQ:JQ	0|1:28,10:38:99:306,0,1086:1:25:25
1060	442812	.	T	G	4955.77	PASS	.	GT:AD:DP:GQ:PL:PS:PQ:JQ	1|1:58,119:177:99:4984,0,9759:1:255:255
1060	442847	.	A	C	4158.77	PASS	.	GT:AD:DP:GQ:PL:PS:PQ:JQ	1|1:30,96:126:99:4187,0,6668:1:255:160
1060	442877	.	A	G	3514.77	PASS	.	GT:AD:DP:GQ:PL:PS:PQ:JQ	1|1:27,86:113:99:3543,0,4360:442864:255:0
```
