## Additional file 1 for "A haplotype-resolved draft genome of the European sardine (*Sardina pilchardus*)": Spil_SNP_phased_COV10_nbc.vcf (part 10 of 225)

```
1060	443007	.	T	G	1474.77	PASS	.	GT:AD:DP:GQ:PL:PS:PQ:JQ	1|1:32,39:71:99:1503,0,1192:442950:255:0
1060	443016	.	G	A	1561.77	PASS	.	GT:AD:DP:GQ:PL:PS:PQ:JQ	1|1:31,37:68:99:1590,0,1179:443012:255:0
1060	443026	.	C	T	1644.77	PASS	.	GT:AD:DP:GQ:PL:PS:PQ:JQ	1|1:28,40:68:99:1673,0,1133:443023:255:0
1060	443075	.	A	C	3588.77	PASS	.	GT:AD:DP:GQ:PL:PS:PQ:JQ	1|1:26,85:111:99:3617,0,1332:443067:255:0
1060	443156	.	G	T	8407.77	PASS	.	GT:AD:DP:GQ:PL:PS:PQ:JQ	1|1:37,204:241:99:8436,0,855:443143:255:0
1060	443337	.	C	T	7369.73	PASS	.	GT:AD:DP:GQ:PL:PS:PQ:JQ	1|1:30,175:205:99:7407,0,674:443327:255:0
1060	443372	.	A	T	5873.77	PASS	.	GT:AD:DP:GQ:PL:PS:PQ:JQ	1|1:62,141:203:99:5902,0,2167:443364:255:0
1060	443462	.	A	T	5856.77	PASS	.	GT:AD:DP:GQ:PL:PS:PQ:JQ	1|1:26,139:165:99:5885,0,664:443460:255:0
1060	443472	.	A	G	5756.77	PASS	.	GT:AD:DP:GQ:PL:PS:PQ:JQ	1|1:30,131:161:99:5785,0,880:443471:255:0
1060	443550	.	T	C	4511.77	PASS	.	GT:AD:DP:GQ:PL:PS:PQ:JQ	1|1:38,110:148:99:4540,0,1303:443520:255:0
1060	443555	.	G	A	3124.77	PASS	.	GT:AD:DP:GQ:PL:PS:PQ:JQ	1|1:66,80:146:99:3153,0,2573:443555:255:0
1060	443581	.	G	A	3797.77	PASS	.	GT:AD:DP:GQ:PL:PS:PQ:JQ	1|1:37,88:125:99:3826,0,1289:443578:255:0
1060	443648	.	C	A	819.77	PASS	.	GT:AD:DP:GQ:PL:PS:PQ:JQ	0/1:35,23:58:99:848,0,1305:443615:223:0
1060	444164	.	C	T	996.77	PASS	.	GT:AD:DP:GQ:PL:PS:PQ:JQ	0/1:21,26:47:99:1025,0,800:444102:168:0
1060	444314	.	G	T	1220.77	PASS	.	GT:AD:DP:GQ:PL:PS:PQ:JQ	0/1:17,32:49:99:1249,0,1020:444267:197:0
1060	444324	.	C	T	1290.77	PASS	.	GT:AD:DP:GQ:PL:PS:PQ:JQ	0/1:17,34:51:99:1319,0,1014:444319:200:0
1060	444422	.	G	A	1248.77	PASS	.	GT:AD:DP:GQ:PL:PS:PQ:JQ	0/1:20,34:54:99:1277,0,653:444373:209:0
1060	444497	.	G	A	887.77	PASS	.	GT:AD:DP:GQ:PL:PS:PQ:JQ	0/1:18,24:42:99:916,0,664:444460:183:0
1060	444890	.	C	T	620.77	PASS	.	GT:AD:DP:GQ:PL:PS:PQ:JQ	0/1:22,20:42:99:649,0,774:444741:146:0
1060	446412	.	T	A	821.77	PASS	.	GT:AD:DP:GQ:PL:PS:PQ:JQ	0/1:28,25:53:99:850,0,918:446101:197:0
1060	446594	.	G	A	972.77	PASS	.	GT:AD:DP:GQ:PL:PS:PQ:JQ	0/1:30,26:56:99:1001,0,1224:446503:230:0
1060	446606	.	T	C	1075.77	PASS	.	GT:AD:DP:GQ:PL:PS:PQ:JQ	0/1:29,29:58:99:1104,0,1173:446600:239:0
1060	446657	.	A	C	1084.77	PASS	.	GT:AD:DP:GQ:PL:PS:PQ:JQ	0/1:31,27:58:99:1113,0,1304:446655:218:0
1060	446664	.	G	A	1035.77	PASS	.	GT:AD:DP:GQ:PL:PS:PQ:JQ	0/1:35,27:62:99:1064,0,1344:446661:229:0
1060	447051	.	T	A	763.77	PASS	.	GT:AD:DP:GQ:PL:PS:PQ:JQ	1|0:26,21:47:99:792,0,876:446927:209:118
1060	447440	.	T	C	390.77	PASS	.	GT:AD:DP:GQ:PL:PS:PQ:JQ	1|0:20,12:32:99:419,0,720:446927:184:255
1060	447664	.	G	A	1328.77	PASS	.	GT:AD:DP:GQ:PL:PS:PQ:JQ	1|0:30,35:65:99:1357,0,1698:446927:220:255
1060	447846	.	T	G	848.77	PASS	.	GT:AD:DP:GQ:PL:PS:PQ:JQ	1|0:27,24:51:99:877,0,1027:446927:152:255
1060	448617	.	T	A	985.77	PASS	.	GT:AD:DP:GQ:PL:PS:PQ:JQ	1|0:22,25:47:99:1014,0,1188:446927:170:255
1060	448618	.	T	A	985.77	PASS	.	GT:AD:DP:GQ:PL:PS:PQ:JQ	1|0:22,26:48:99:1014,0,1188:446927:172:255
1060	449235	.	A	C	1203.77	PASS	.	GT:AD:DP:GQ:PL:PS:PQ:JQ	1|0:25,34:59:99:1232,0,865:446927:198:255
1060	449409	.	A	T	1100.77	PASS	.	GT:AD:DP:GQ:PL:PS:PQ:JQ	1|0:29,31:60:99:1129,0,1066:446927:209:255
1060	450102	.	T	C	1034.77	PASS	.	GT:AD:DP:GQ:PL:PS:PQ:JQ	1|0:30,26:56:99:1063,0,1217:446927:198:255
1060	450170	.	T	C	1134.77	PASS	.	GT:AD:DP:GQ:PL:PS:PQ:JQ	1|0:45,33:78:99:1163,0,1659:446927:255:255
1060	450347	.	T	C	427.77	PASS	.	GT:AD:DP:GQ:PL:PS:PQ:JQ	1|0:33,14:47:99:456,0,1263:446927:165:255
1060	450452	.	G	C	548.77	PASS	.	GT:AD:DP:GQ:PL:PS:PQ:JQ	1|0:28,18:46:99:577,0,1058:446927:184:255
1060	450469	.	T	C	569.77	PASS	.	GT:AD:DP:GQ:PL:PS:PQ:JQ	1|0:25,17:42:99:598,0,895:446927:166:255
1060	450821	.	A	T	761.77	PASS	.	GT:AD:DP:GQ:PL:PS:PQ:JQ	1|0:22,23:45:99:790,0,744:446927:176:255
1060	450880	.	G	A	934.77	PASS	.	GT:AD:DP:GQ:PL:PS:PQ:JQ	1|0:25,26:51:99:963,0,751:446927:180:255
1060	451289	.	G	C	1395.77	PASS	.	GT:AD:DP:GQ:PL:PS:PQ:JQ	1|0:55,41:96:99:1424,0,1922:446927:255:255
1060	451443	.	C	T	1902.77	PASS	.	GT:AD:DP:GQ:PL:PS:PQ:JQ	1|0:43,51:94:99:1931,0,1595:446927:255:255
1060	451661	.	T	C	943.77	PASS	.	GT:AD:DP:GQ:PL:PS:PQ:JQ	1|0:35,29:64:99:972,0,1211:446927:230:255
1060	452544	.	C	G	654.77	PASS	.	GT:AD:DP:GQ:PL:PS:PQ:JQ	1|0:24,16:40:99:683,0,988:446927:205:255
1060	452562	.	T	A	648.77	PASS	.	GT:AD:DP:GQ:PL:PS:PQ:JQ	1|0:23,18:41:99:677,0,1002:446927:161:255
1060	452767	.	T	G	724.77	PASS	.	GT:AD:DP:GQ:PL:PS:PQ:JQ	1|0:29,24:53:99:753,0,978:446927:185:255
1060	452831	.	A	G	810.77	PASS	.	GT:AD:DP:GQ:PL:PS:PQ:JQ	1|0:34,23:57:99:839,0,1319:446927:156:255
1060	452857	.	G	A	619.77	PASS	.	GT:AD:DP:GQ:PL:PS:PQ:JQ	1|0:35,18:53:99:648,0,1311:446927:173:255
1060	452922	.	A	C	641.77	PASS	.	GT:AD:DP:GQ:PL:PS:PQ:JQ	1|0:13,15:28:99:670,0,476:446927:112:255
1060	452925	.	A	T	591.77	PASS	.	GT:AD:DP:GQ:PL:PS:PQ:JQ	1|0:12,16:28:99:620,0,416:446927:131:255
1060	453019	.	C	T	630.77	PASS	.	GT:AD:DP:GQ:PL:PS:PQ:JQ	1|0:12,19:31:99:659,0,387:446927:140:255
1060	453065	.	G	C	800.77	PASS	.	GT:AD:DP:GQ:PL:PS:PQ:JQ	1|0:21,23:44:99:829,0,785:446927:176:255
1060	453958	.	T	A	70.77	PASS	.	GT:AD:DP:GQ:PL:PS:PQ:JQ	1|0:32,16:48:99:99,0,1154:446927:188:255
1060	454126	.	T	C	731.77	PASS	.	GT:AD:DP:GQ:PL:PS:PQ:JQ	1|0:36,22:58:99:760,0,1365:446927:233:255
1060	454173	.	G	A	950.77	PASS	.	GT:AD:DP:GQ:PL:PS:PQ:JQ	1|0:33,26:59:99:979,0,1307:446927:227:255
1060	454229	.	G	A	571.77	PASS	.	GT:AD:DP:GQ:PL:PS:PQ:JQ	1|0:20,18:38:99:600,0,779:446927:152:255
1060	454773	.	G	A	605.77	PASS	.	GT:AD:DP:GQ:PL:PS:PQ:JQ	1|0:34,19:53:99:634,0,1202:446927:186:255
1060	454855	.	G	A	502.77	PASS	.	GT:AD:DP:GQ:PL:PS:PQ:JQ	1|0:26,15:41:99:531,0,1421:446927:156:255
1060	454864	.	C	A	484.77	PASS	.	GT:AD:DP:GQ:PL:PS:PQ:JQ	1|0:25,14:39:99:513,0,1388:446927:152:255
1060	455718	.	C	A	1138.77	PASS	.	GT:AD:DP:GQ:PL:PS:PQ:JQ	1|0:28,32:60:99:1167,0,938:446927:211:255
1060	455962	.	T	C	1134.77	PASS	.	GT:AD:DP:GQ:PL:PS:PQ:JQ	1|0:30,34:64:99:1163,0,1369:446927:199:255
1060	455975	.	T	A	1551.77	PASS	.	GT:AD:DP:GQ:PL:PS:PQ:JQ	1|0:29,38:67:99:1580,0,1313:446927:245:255
1060	456100	.	A	G	1046.77	PASS	.	GT:AD:DP:GQ:PL:PS:PQ:JQ	1|0:30,31:61:99:1075,0,1098:446927:215:255
1060	456354	.	C	A	1468.77	PASS	.	GT:AD:DP:GQ:PL:PS:PQ:JQ	1|0:36,46:82:99:1497,0,1225:446927:255:255
1060	456819	.	T	G	1131.77	PASS	.	GT:AD:DP:GQ:PL:PS:PQ:JQ	1|0:30,30:60:99:1160,0,1912:446927:206:255
1060	456820	.	G	T	1131.77	PASS	.	GT:AD:DP:GQ:PL:PS:PQ:JQ	1|0:29,30:59:99:1160,0,1912:446927:201:255
1060	456915	.	A	C	1134.77	PASS	.	GT:AD:DP:GQ:PL:PS:PQ:JQ	1|0:27,32:59:99:1163,0,984:446927:221:255
1060	456961	.	C	T	1285.77	PASS	.	GT:AD:DP:GQ:PL:PS:PQ:JQ	1|0:22,33:55:99:1314,0,1023:446927:205:255
1060	457408	.	A	G	620.77	PASS	.	GT:AD:DP:GQ:PL:PS:PQ:JQ	1|0:21,18:39:99:649,0,646:446927:188:255
1060	457964	.	A	G	1057.77	PASS	.	GT:AD:DP:GQ:PL:PS:PQ:JQ	1|0:36,29:65:99:1086,0,1363:446927:244:255
1060	458106	.	C	A	878.77	PASS	.	GT:AD:DP:GQ:PL:PS:PQ:JQ	1|0:33,32:65:99:907,0,1209:446927:206:255
1060	458470	.	C	T	1049.77	PASS	.	GT:AD:DP:GQ:PL:PS:PQ:JQ	1|0:19,29:48:99:1078,0,690:446927:202:255
1060	458611	.	A	G	1020.77	PASS	.	GT:AD:DP:GQ:PL:PS:PQ:JQ	1|0:29,31:60:99:1049,0,988:446927:218:255
1060	458871	.	G	T	358.77	PASS	.	GT:AD:DP:GQ:PL:PS:PQ:JQ	1|0:23,11:34:99:387,0,1454:446927:143:255
1060	458877	.	G	T	389.77	PASS	.	GT:AD:DP:GQ:PL:PS:PQ:JQ	1|0:26,12:38:99:418,0,1485:446927:159:255
1060	459111	.	T	C	1694.77	PASS	.	GT:AD:DP:GQ:PL:PS:PQ:JQ	1|0:40,44:84:99:1723,0,3077:446927:255:255
1060	459127	.	G	T	1753.77	PASS	.	GT:AD:DP:GQ:PL:PS:PQ:JQ	1|0:44,46:90:99:1782,0,3234:446927:255:255
1060	459553	.	C	A	916.77	PASS	.	GT:AD:DP:GQ:PL:PS:PQ:JQ	1|0:20,33:53:99:945,0,654:446927:255:255
1060	459979	.	A	G	1641.77	PASS	.	GT:AD:DP:GQ:PL:PS:PQ:JQ	1|0:61,47:108:99:1670,0,2111:446927:255:255
1060	460066	.	C	A	1484.77	PASS	.	GT:AD:DP:GQ:PL:PS:PQ:JQ	1|0:53,44:97:99:1513,0,2010:446927:255:255
1060	460119	.	A	T	1509.77	PASS	.	GT:AD:DP:GQ:PL:PS:PQ:JQ	1|0:36,39:75:99:1538,0,1366:446927:255:255
1060	460152	.	A	G	1752.77	PASS	.	GT:AD:DP:GQ:PL:PS:PQ:JQ	1|0:34,41:75:99:1781,0,1376:446927:255:255
1060	460180	.	G	A	1771.77	PASS	.	GT:AD:DP:GQ:PL:PS:PQ:JQ	1|0:37,46:83:99:1800,0,1386:446927:255:255
1060	460943	.	T	G	807.77	PASS	.	GT:AD:DP:GQ:PL:PS:PQ:JQ	1|0:52,26:78:99:836,0,1337:446927:255:255
1060	461074	.	G	C	1050.73	PASS	.	GT:AD:DP:GQ:PL:PS:PQ:JQ	1|0:34,30:64:99:1088,0,1346:446927:72:255
1060	461213	.	C	A	1003.77	PASS	.	GT:AD:DP:GQ:PL:PS:PQ:JQ	1|0:24,27:51:99:1032,0,891:446927:200:255
1060	461294	.	T	C	1015.77	PASS	.	GT:AD:DP:GQ:PL:PS:PQ:JQ	1|0:30,32:62:99:1044,0,1076:446927:226:255
1060	461367	.	T	A	994.77	PASS	.	GT:AD:DP:GQ:PL:PS:PQ:JQ	1|0:23,24:47:99:1023,0,1170:446927:119:255
1060	461377	.	T	A	1026.77	PASS	.	GT:AD:DP:GQ:PL:PS:PQ:JQ	1|0:26,26:52:99:1055,0,1293:446927:167:255
1060	461724	.	A	G	1107.77	PASS	.	GT:AD:DP:GQ:PL:PS:PQ:JQ	1|0:40,34:74:99:1136,0,1439:446927:255:255
1060	461780	.	C	T	1366.77	PASS	.	GT:AD:DP:GQ:PL:PS:PQ:JQ	1|0:35,39:74:99:1395,0,1205:446927:255:255
1060	462222	.	G	A	691.77	PASS	.	GT:AD:DP:GQ:PL:PS:PQ:JQ	1|0:36,22:58:99:720,0,1308:446927:253:255
1060	462494	.	T	C	556.77	PASS	.	GT:AD:DP:GQ:PL:PS:PQ:JQ	1|0:22,19:41:99:585,0,858:446927:164:255
1060	462830	.	G	C	787.77	PASS	.	GT:AD:DP:GQ:PL:PS:PQ:JQ	1|0:27,27:54:99:816,0,929:446927:174:255
1060	462944	.	C	G	943.77	PASS	.	GT:AD:DP:GQ:PL:PS:PQ:JQ	1|0:26,29:55:99:972,0,940:446927:197:255
1060	463164	.	T	G	868.77	PASS	.	GT:AD:DP:GQ:PL:PS:PQ:JQ	1|0:23,23:46:99:897,0,1782:446927:180:255
1060	463172	.	C	T	966.77	PASS	.	GT:AD:DP:GQ:PL:PS:PQ:JQ	1|0:25,25:50:99:995,0,1842:446927:191:255
1060	463260	.	A	G	629.77	PASS	.	GT:AD:DP:GQ:PL:PS:PQ:JQ	1|0:19,21:40:99:658,0,638:446927:140:255
1060	463387	.	T	C	933.77	PASS	.	GT:AD:DP:GQ:PL:PS:PQ:JQ	1|0:15,26:41:99:962,0,478:446927:164:255
1060	463432	.	A	G	742.77	PASS	.	GT:AD:DP:GQ:PL:PS:PQ:JQ	1|0:8,18:26:99:771,0,393:446927:107:255
1060	463584	.	C	A	1048.77	PASS	.	GT:AD:DP:GQ:PL:PS:PQ:JQ	1|0:20,31:51:99:1077,0,660:446927:188:255
1060	463625	.	G	A	1332.77	PASS	.	GT:AD:DP:GQ:PL:PS:PQ:JQ	1|0:22,34:56:99:1361,0,827:446927:200:255
1060	463635	.	G	A	1341.77	PASS	.	GT:AD:DP:GQ:PL:PS:PQ:JQ	1|0:19,34:53:99:1370,0,722:446927:188:255
1060	463636	.	T	C	1341.77	PASS	.	GT:AD:DP:GQ:PL:PS:PQ:JQ	1|0:19,34:53:99:1370,0,722:446927:189:255
1060	463651	.	T	C	1296.77	PASS	.	GT:AD:DP:GQ:PL:PS:PQ:JQ	1|0:19,33:52:99:1325,0,725:446927:189:255
1060	463663	.	A	G	1087.77	PASS	.	GT:AD:DP:GQ:PL:PS:PQ:JQ	1|0:21,29:50:99:1116,0,800:446927:156:255
1060	463703	.	A	G	704.77	PASS	.	GT:AD:DP:GQ:PL:PS:PQ:JQ	1|0:17,20:37:99:733,0,579:446927:149:255
1060	463909	.	C	T	497.77	PASS	.	GT:AD:DP:GQ:PL:PS:PQ:JQ	1|0:21,21:42:99:526,0,698:446927:177:255
1060	463975	.	C	G	1037.77	PASS	.	GT:AD:DP:GQ:PL:PS:PQ:JQ	1|0:22,26:48:99:1066,0,833:446927:155:255
1060	464088	.	T	C	1084.77	PASS	.	GT:AD:DP:GQ:PL:PS:PQ:JQ	1|0:31,29:60:99:1113,0,1256:446927:215:255
1060	464104	.	G	A	1120.77	PASS	.	GT:AD:DP:GQ:PL:PS:PQ:JQ	1|0:28,27:55:99:1149,0,1169:446927:188:255
1060	464115	.	C	T	832.77	PASS	.	GT:AD:DP:GQ:PL:PS:PQ:JQ	1|0:28,23:51:99:861,0,1106:446927:188:255
1060	464208	.	G	T	922.77	PASS	.	GT:AD:DP:GQ:PL:PS:PQ:JQ	1|0:31,27:58:99:951,0,1147:446927:206:255
1060	464243	.	A	T	1128.77	PASS	.	GT:AD:DP:GQ:PL:PS:PQ:JQ	1|0:34,30:64:99:1157,0,2131:446927:222:255
1060	464255	.	T	G	1183.77	PASS	.	GT:AD:DP:GQ:PL:PS:PQ:JQ	1|0:31,30:61:99:1212,0,2036:446927:209:255
1060	464604	.	G	A	565.77	PASS	.	GT:AD:DP:GQ:PL:PS:PQ:JQ	1|0:22,17:39:99:594,0,759:446927:180:255
1060	464649	.	G	A	682.77	PASS	.	GT:AD:DP:GQ:PL:PS:PQ:JQ	1|0:25,18:43:99:711,0,1181:446927:179:255
1060	464929	.	G	A	1257.77	PASS	.	GT:AD:DP:GQ:PL:PS:PQ:JQ	1|0:37,40:77:99:1286,0,1277:446927:253:255
1060	465414	.	G	A	1528.77	PASS	.	GT:AD:DP:GQ:PL:PS:PQ:JQ	1|0:24,40:64:99:1557,0,789:446927:255:255
1060	465794	.	T	C	803.77	PASS	.	GT:AD:DP:GQ:PL:PS:PQ:JQ	1|0:29,28:57:99:832,0,1030:446927:204:255
1060	465880	.	C	G	1006.77	PASS	.	GT:AD:DP:GQ:PL:PS:PQ:JQ	1|0:38,28:66:99:1035,0,1351:446927:239:255
1060	466141	.	C	T	209.77	PASS	.	GT:AD:DP:GQ:PL:PS:PQ:JQ	0|1:27,10:37:99:238,0,713:446927:152:255
1060	466511	.	T	C	558.77	PASS	.	GT:AD:DP:GQ:PL:PS:PQ:JQ	1|0:25,18:43:99:587,0,856:446927:174:255
1060	467344	.	G	A	907.77	PASS	.	GT:AD:DP:GQ:PL:PS:PQ:JQ	1|0:34,32:66:99:936,0,1137:446927:255:255
1060	467381	.	G	C	1242.77	PASS	.	GT:AD:DP:GQ:PL:PS:PQ:JQ	1|0:28,31:59:99:1271,0,1643:446927:255:255
1060	467397	.	A	G	1285.77	PASS	.	GT:AD:DP:GQ:PL:PS:PQ:JQ	1|0:30,34:64:99:1314,0,1706:446927:255:255
1060	467531	.	A	G	1240.77	PASS	.	GT:AD:DP:GQ:PL:PS:PQ:JQ	1|0:28,36:64:99:1269,0,969:446927:223:255
1060	467609	.	C	T	809.77	PASS	.	GT:AD:DP:GQ:PL:PS:PQ:JQ	1|0:27,27:54:99:838,0,939:446927:202:255
1060	467750	.	T	C	889.77	PASS	.	GT:AD:DP:GQ:PL:PS:PQ:JQ	1|0:27,28:55:99:918,0,1027:446927:200:255
1060	467803	.	G	A	754.77	PASS	.	GT:AD:DP:GQ:PL:PS:PQ:JQ	1|0:23,23:46:99:783,0,849:446927:177:255
1060	467859	.	A	G	1005.77	PASS	.	GT:AD:DP:GQ:PL:PS:PQ:JQ	1|0:22,29:51:99:1034,0,781:446927:213:255
1060	467941	.	A	G	965.77	PASS	.	GT:AD:DP:GQ:PL:PS:PQ:JQ	1|0:19,26:45:99:994,0,690:446927:182:255
1060	467958	.	C	A	994.77	PASS	.	GT:AD:DP:GQ:PL:PS:PQ:JQ	1|0:22,26:48:99:1023,0,768:446927:153:255
1060	468114	.	T	C	1456.77	PASS	.	GT:AD:DP:GQ:PL:PS:PQ:JQ	1|0:30,42:72:99:1485,0,1003:446927:255:255
1060	468339	.	T	C	1679.77	PASS	.	GT:AD:DP:GQ:PL:PS:PQ:JQ	1|0:30,46:76:99:1708,0,983:446927:255:255
1060	468513	.	G	A	1139.77	PASS	.	GT:AD:DP:GQ:PL:PS:PQ:JQ	1|0:36,31:67:99:1168,0,2171:446927:247:255
1060	468656	.	C	T	1677.77	PASS	.	GT:AD:DP:GQ:PL:PS:PQ:JQ	1|0:32,44:76:99:1706,0,2001:446927:242:255
1060	468661	.	G	A	1677.77	PASS	.	GT:AD:DP:GQ:PL:PS:PQ:JQ	1|0:32,44:76:99:1706,0,2001:446927:245:255
1060	468915	.	C	A	1141.77	PASS	.	GT:AD:DP:GQ:PL:PS:PQ:JQ	1|0:36,38:74:99:1170,0,1226:446927:233:255
1060	469053	.	G	T	1003.77	PASS	.	GT:AD:DP:GQ:PL:PS:PQ:JQ	1|0:41,30:71:99:1032,0,1444:446927:254:255
1060	469172	.	A	T	1398.77	PASS	.	GT:AD:DP:GQ:PL:PS:PQ:JQ	1|0:28,35:63:99:1427,0,1352:446927:212:255
1060	469173	.	G	T	1524.77	PASS	.	GT:AD:DP:GQ:PL:PS:PQ:JQ	1|0:27,35:62:99:1553,0,1343:446927:228:255
1060	469200	.	C	A	1578.77	PASS	.	GT:AD:DP:GQ:PL:PS:PQ:JQ	1|0:23,40:63:99:1607,0,1080:446927:233:255
1060	469343	.	C	G	1573.77	PASS	.	GT:AD:DP:GQ:PL:PS:PQ:JQ	1|0:37,46:83:99:1602,0,1198:446927:255:255
1060	469576	.	A	G	1225.77	PASS	.	GT:AD:DP:GQ:PL:PS:PQ:JQ	1|0:22,31:53:99:1254,0,2434:446927:202:255
1060	469585	.	T	G	1126.77	PASS	.	GT:AD:DP:GQ:PL:PS:PQ:JQ	1|0:22,29:51:99:1155,0,2489:446927:199:255
1060	469589	.	A	C	1125.77	PASS	.	GT:AD:DP:GQ:PL:PS:PQ:JQ	1|0:20,29:49:99:1154,0,2366:446927:183:255
1060	469945	.	C	A	1524.77	PASS	.	GT:AD:DP:GQ:PL:PS:PQ:JQ	1|0:26,43:69:99:1553,0,821:446927:212:255
1060	470355	.	G	C	1406.77	PASS	.	GT:AD:DP:GQ:PL:PS:PQ:JQ	1|0:22,41:63:99:1435,0,752:446927:250:255
1060	470463	.	G	A	957.77	PASS	.	GT:AD:DP:GQ:PL:PS:PQ:JQ	1|0:26,27:53:99:986,0,921:446927:209:255
1060	470767	.	A	C	92.77	PASS	.	GT:AD:DP:GQ:PL:PS:PQ:JQ	1|0:24,5:29:99:121,0,976:446927:194:255
1060	470805	.	A	G	352.77	PASS	.	GT:AD:DP:GQ:PL:PS:PQ:JQ	1|0:24,11:35:99:381,0,891:446927:203:255
1060	470851	.	C	T	471.77	PASS	.	GT:AD:DP:GQ:PL:PS:PQ:JQ	1|0:21,14:35:99:500,0,784:446927:170:255
1060	471002	.	G	A	550.77	PASS	.	GT:AD:DP:GQ:PL:PS:PQ:JQ	1|0:25,17:42:99:579,0,895:446927:170:255
1060	471096	.	C	A	747.77	PASS	.	GT:AD:DP:GQ:PL:PS:PQ:JQ	1|0:22,23:45:99:776,0,840:446927:168:255
1060	471145	.	G	A	759.77	PASS	.	GT:AD:DP:GQ:PL:PS:PQ:JQ	1|0:24,22:46:99:788,0,929:446927:174:255
1060	471386	.	T	G	859.77	PASS	.	GT:AD:DP:GQ:PL:PS:PQ:JQ	1|0:26,24:50:99:888,0,2794:446927:209:255
1060	471408	.	G	T	891.77	PASS	.	GT:AD:DP:GQ:PL:PS:PQ:JQ	1|0:27,22:49:99:920,0,2960:446927:194:255
1060	471430	.	G	A	960.77	PASS	.	GT:AD:DP:GQ:PL:PS:PQ:JQ	1|0:34,26:60:99:989,0,3116:446927:227:255
1060	471546	.	C	G	718.77	PASS	.	GT:AD:DP:GQ:PL:PS:PQ:JQ	1|0:30,20:50:99:747,0,1898:446927:255:255
1060	471617	.	C	T	1159.77	PASS	.	GT:AD:DP:GQ:PL:PS:PQ:JQ	1|0:23,29:52:99:1188,0,1403:446927:238:255
1060	471621	.	A	T	1246.77	PASS	.	GT:AD:DP:GQ:PL:PS:PQ:JQ	1|0:25,32:57:99:1275,0,1433:446927:247:255
1060	471645	.	T	G	736.77	PASS	.	GT:AD:DP:GQ:PL:PS:PQ:JQ	1|0:22,28:50:99:765,0,1329:446927:194:255
1060	471829	.	A	G	493.77	PASS	.	GT:AD:DP:GQ:PL:PS:PQ:JQ	1|0:7,13:20:99:522,0,297:446927:87:255
1060	471889	.	T	G	733.77	PASS	.	GT:AD:DP:GQ:PL:PS:PQ:JQ	1|0:26,20:46:99:762,0,1032:446927:57:255
1060	472011	.	A	G	781.77	PASS	.	GT:AD:DP:GQ:PL:PS:PQ:JQ	1|0:17,21:38:99:810,0,591:446927:217:255
1060	472026	.	T	A	794.77	PASS	.	GT:AD:DP:GQ:PL:PS:PQ:JQ	1|0:15,21:36:99:823,0,553:446927:209:255
1060	472086	.	G	A	971.77	PASS	.	GT:AD:DP:GQ:PL:PS:PQ:JQ	1|0:26,27:53:99:1000,0,967:446927:255:255
1060	472108	.	A	G	974.77	PASS	.	GT:AD:DP:GQ:PL:PS:PQ:JQ	1|0:24,26:50:99:1003,0,980:446927:230:255
1060	472170	.	T	C	613.77	PASS	.	GT:AD:DP:GQ:PL:PS:PQ:JQ	1|0:31,18:49:99:642,0,1227:446927:228:255
1060	472188	.	C	A	711.77	PASS	.	GT:AD:DP:GQ:PL:PS:PQ:JQ	1|0:31,19:50:99:740,0,1322:446927:225:255
1060	472195	.	C	T	690.77	PASS	.	GT:AD:DP:GQ:PL:PS:PQ:JQ	1|0:31,19:50:99:719,0,1367:446927:228:255
1060	472207	.	T	C	715.77	PASS	.	GT:AD:DP:GQ:PL:PS:PQ:JQ	1|0:37,21:58:99:744,0,1452:446927:248:255
1060	472381	.	C	A	1546.77	PASS	.	GT:AD:DP:GQ:PL:PS:PQ:JQ	1|0:0,35:35:99:1575,105,0:446927:25:25
1060	472402	.	A	G	1633.77	PASS	.	GT:AD:DP:GQ:PL:PS:PQ:JQ	1|0:0,35:35:99:1662,111,0:446927:25:25
1060	472451	.	A	C	1586.77	PASS	.	GT:AD:DP:GQ:PL:PS:PQ:JQ	1|0:0,35:35:99:1615,108,0:446927:25:25
1060	472456	.	G	T	1542.77	PASS	.	GT:AD:DP:GQ:PL:PS:PQ:JQ	1|0:0,35:35:99:1571,105,0:446927:25:25
1060	472499	.	G	C	1395.77	PASS	.	GT:AD:DP:GQ:PL:PS:PQ:JQ	1|0:0,36:36:99:1424,108,0:446927:25:25
1060	472536	.	A	T	1489.77	PASS	.	GT:AD:DP:GQ:PL:PS:PQ:JQ	1|0:0,33:33:99:1518,102,0:446927:25:25
1060	472537	.	G	A	1579.77	PASS	.	GT:AD:DP:GQ:PL:PS:PQ:JQ	1|0:0,33:33:99:1608,108,0:446927:25:25
1060	472544	.	G	A	1528.77	PASS	.	GT:AD:DP:GQ:PL:PS:PQ:JQ	1|0:0,35:35:99:1557,105,0:446927:25:25
1060	472863	.	T	C	1324.77	PASS	.	GT:AD:DP:GQ:PL:PS:PQ:JQ	1|0:28,40:68:99:1353,0,782:446927:233:255
1060	472903	.	T	C	1377.77	PASS	.	GT:AD:DP:GQ:PL:PS:PQ:JQ	1|0:26,40:66:99:1406,0,799:446927:242:255
1060	473096	.	A	C	962.77	PASS	.	GT:AD:DP:GQ:PL:PS:PQ:JQ	1|0:11,24:35:99:991,0,779:446927:128:255
1060	473434	.	A	G	347.77	PASS	.	GT:AD:DP:GQ:PL:PS:PQ:JQ	0|1:28,12:40:99:376,0,955:446927:158:255
1060	473572	.	G	T	1120.77	PASS	.	GT:AD:DP:GQ:PL:PS:PQ:JQ	1|0:25,30:55:99:1149,0,5384:446927:194:255
1060	473587	.	C	T	1281.77	PASS	.	GT:AD:DP:GQ:PL:PS:PQ:JQ	1|0:25,33:58:99:1310,0,5566:446927:188:255
1060	473588	.	G	A	1281.77	PASS	.	GT:AD:DP:GQ:PL:PS:PQ:JQ	1|0:25,33:58:99:1310,0,5566:446927:188:255
1060	473598	.	C	T	1359.77	PASS	.	GT:AD:DP:GQ:PL:PS:PQ:JQ	1|0:27,34:61:99:1388,0,5823:446927:197:255
1060	473615	.	G	A	1310.77	PASS	.	GT:AD:DP:GQ:PL:PS:PQ:JQ	1|0:28,31:59:99:1339,0,5706:446927:192:255
1060	473619	.	A	G	1268.77	PASS	.	GT:AD:DP:GQ:PL:PS:PQ:JQ	1|0:27,32:59:99:1297,0,5709:446927:191:255
1060	473912	.	T	G	888.77	PASS	.	GT:AD:DP:GQ:PL:PS:PQ:JQ	1|0:20,26:46:99:917,0,738:446927:158:255
1060	474024	.	G	A	1204.77	PASS	.	GT:AD:DP:GQ:PL:PS:PQ:JQ	1|0:21,33:54:99:1233,0,626:446927:185:255
1060	474117	.	A	T	1302.77	PASS	.	GT:AD:DP:GQ:PL:PS:PQ:JQ	1|0:32,34:66:99:1331,0,1241:446927:255:255
1060	474121	.	G	C	1302.77	PASS	.	GT:AD:DP:GQ:PL:PS:PQ:JQ	1|0:32,33:65:99:1331,0,1241:446927:255:255
1060	474144	.	G	A	1274.77	PASS	.	GT:AD:DP:GQ:PL:PS:PQ:JQ	1|0:36,35:71:99:1303,0,1364:446927:255:255
1060	474220	.	G	C	1324.77	PASS	.	GT:AD:DP:GQ:PL:PS:PQ:JQ	1|0:41,38:79:99:1353,0,1338:446927:255:255
1060	474484	.	C	A	1465.77	PASS	.	GT:AD:DP:GQ:PL:PS:PQ:JQ	1|0:40,46:86:99:1494,0,1413:446927:255:255
1060	474654	.	T	C	1576.77	PASS	.	GT:AD:DP:GQ:PL:PS:PQ:JQ	1|0:33,46:79:99:1605,0,1137:446927:255:255
1060	485238	.	T	A	1063.77	PASS	.	GT:AD:DP:GQ:PL:PS:PQ:JQ	1|0:20,28:48:99:1092,0,2085:446927:180:255
1060	485253	.	T	A	1201.77	PASS	.	GT:AD:DP:GQ:PL:PS:PQ:JQ	1|0:17,30:47:99:1230,0,2035:446927:179:255
1060	485263	.	A	G	1180.77	PASS	.	GT:AD:DP:GQ:PL:PS:PQ:JQ	1|0:16,30:46:99:1209,0,2022:446927:176:255
1060	485287	.	T	C	1122.77	PASS	.	GT:AD:DP:GQ:PL:PS:PQ:JQ	1|0:13,30:43:99:1151,0,1321:446927:155:255
1060	485380	.	G	C	1125.77	PASS	.	GT:AD:DP:GQ:PL:PS:PQ:JQ	1|0:21,32:53:99:1154,0,690:446927:211:255
1060	485463	.	C	T	1112.77	PASS	.	GT:AD:DP:GQ:PL:PS:PQ:JQ	1|0:25,31:56:99:1141,0,854:446927:226:255
1060	485700	.	T	C	756.77	PASS	.	GT:AD:DP:GQ:PL:PS:PQ:JQ	1|0:28,23:51:99:785,0,917:446927:193:255
1060	486863	.	C	A	1934.77	PASS	.	GT:AD:DP:GQ:PL:PS:PQ:JQ	1|0:41,55:96:99:1963,0,1374:446927:255:255
1060	487130	.	C	A	593.77	PASS	.	GT:AD:DP:GQ:PL:PS:PQ:JQ	1|0:18,17:35:99:622,0,732:446927:163:255
1060	487131	.	C	A	593.77	PASS	.	GT:AD:DP:GQ:PL:PS:PQ:JQ	1|0:19,15:34:99:622,0,732:446927:160:255
1060	487139	.	T	A	486.77	PASS	.	GT:AD:DP:GQ:PL:PS:PQ:JQ	1|0:19,14:33:99:515,0,724:446927:114:255
1060	487165	.	T	A	551.77	PASS	.	GT:AD:DP:GQ:PL:PS:PQ:JQ	1|0:15,16:31:99:580,0,540:446927:146:255
1060	487239	.	T	C	692.77	PASS	.	GT:AD:DP:GQ:PL:PS:PQ:JQ	1|0:35,23:58:99:721,0,1252:446927:218:255
1060	487273	.	G	T	866.77	PASS	.	GT:AD:DP:GQ:PL:PS:PQ:JQ	1|0:33,28:61:99:895,0,1139:446927:245:255
1060	487523	.	T	G	1375.77	PASS	.	GT:AD:DP:GQ:PL:PS:PQ:JQ	1|0:33,38:71:99:1404,0,1138:446927:255:255
1060	487636	.	C	A	1313.77	PASS	.	GT:AD:DP:GQ:PL:PS:PQ:JQ	1|0:21,34:55:99:1342,0,1467:446927:209:255
1060	487649	.	A	C	1245.77	PASS	.	GT:AD:DP:GQ:PL:PS:PQ:JQ	1|0:22,32:54:99:1274,0,1452:446927:209:255
1060	487973	.	C	T	1368.77	PASS	.	GT:AD:DP:GQ:PL:PS:PQ:JQ	1|0:17,35:52:99:1397,0,1208:446927:197:255
1060	487991	.	C	G	1274.77	PASS	.	GT:AD:DP:GQ:PL:PS:PQ:JQ	1|0:22,33:55:99:1303,0,1427:446927:187:255
1060	488155	.	G	T	771.77	PASS	.	GT:AD:DP:GQ:PL:PS:PQ:JQ	1|0:27,23:50:99:800,0,1021:446927:197:255
1060	488409	.	A	G	689.77	PASS	.	GT:AD:DP:GQ:PL:PS:PQ:JQ	1|0:26,20:46:99:718,0,975:446927:165:255
1060	488650	.	G	T	1775.77	PASS	.	GT:AD:DP:GQ:PL:PS:PQ:JQ	1|0:27,48:75:99:1804,0,985:446927:236:255
1060	488734	.	A	G	1397.77	PASS	.	GT:AD:DP:GQ:PL:PS:PQ:JQ	1|0:24,36:60:99:1426,0,1399:446927:223:255
1060	488735	.	G	C	1397.77	PASS	.	GT:AD:DP:GQ:PL:PS:PQ:JQ	1|0:23,36:59:99:1426,0,1399:446927:221:255
1060	488799	.	A	G	1415.77	PASS	.	GT:AD:DP:GQ:PL:PS:PQ:JQ	1|0:24,40:64:99:1444,0,823:446927:245:255
1060	488836	.	T	G	1707.77	PASS	.	GT:AD:DP:GQ:PL:PS:PQ:JQ	1|0:36,44:80:99:1736,0,1640:446927:255:255
1060	488846	.	G	T	1906.77	PASS	.	GT:AD:DP:GQ:PL:PS:PQ:JQ	1|0:36,50:86:99:1935,0,1580:446927:255:255
1060	488914	.	G	T	1567.77	PASS	.	GT:AD:DP:GQ:PL:PS:PQ:JQ	1|0:0,39:39:99:1596,117,0:446927:25:25
1060	489829	.	T	C	955.77	PASS	.	GT:AD:DP:GQ:PL:PS:PQ:JQ	1|0:19,25:44:99:984,0,1554:446927:202:255
1060	489837	.	A	C	952.77	PASS	.	GT:AD:DP:GQ:PL:PS:PQ:JQ	1|0:20,25:45:99:981,0,1596:446927:194:255
1060	489970	.	C	T	1312.77	PASS	.	GT:AD:DP:GQ:PL:PS:PQ:JQ	1|0:27,35:62:99:1341,0,1019:446927:218:255
1060	490163	.	T	C	1285.77	PASS	.	GT:AD:DP:GQ:PL:PS:PQ:JQ	1|0:31,37:68:99:1314,0,1086:446927:237:255
1060	490245	.	C	T	597.77	PASS	.	GT:AD:DP:GQ:PL:PS:PQ:JQ	1|0:31,18:49:99:626,0,1131:446927:220:255
1060	490441	.	T	C	861.77	PASS	.	GT:AD:DP:GQ:PL:PS:PQ:JQ	1|0:23,24:47:99:890,0,889:446927:197:255
1060	490530	.	T	C	863.77	PASS	.	GT:AD:DP:GQ:PL:PS:PQ:JQ	1|0:28,29:57:99:892,0,1045:446927:203:255
1060	490599	.	T	G	1324.77	PASS	.	GT:AD:DP:GQ:PL:PS:PQ:JQ	1|0:27,36:63:99:1353,0,902:446927:207:255
1060	490703	.	G	A	646.77	PASS	.	GT:AD:DP:GQ:PL:PS:PQ:JQ	1|0:23,20:43:99:675,0,865:446927:179:255
1060	490831	.	A	G	583.77	PASS	.	GT:AD:DP:GQ:PL:PS:PQ:JQ	1|0:20,16:36:99:612,0,792:446927:139:255
1060	491098	.	A	T	799.77	PASS	.	GT:AD:DP:GQ:PL:PS:PQ:JQ	1|0:18,21:39:99:828,0,620:446927:170:255
1060	491134	.	T	C	723.77	PASS	.	GT:AD:DP:GQ:PL:PS:PQ:JQ	1|0:27,22:49:99:752,0,978:446927:191:255
1060	491544	.	G	A	771.77	PASS	.	GT:AD:DP:GQ:PL:PS:PQ:JQ	1|0:21,22:43:99:800,0,785:446927:176:255
1060	491759	.	T	C	1107.77	PASS	.	GT:AD:DP:GQ:PL:PS:PQ:JQ	1|0:25,28:53:99:1136,0,1281:446927:194:255
1060	491760	.	G	A	1107.77	PASS	.	GT:AD:DP:GQ:PL:PS:PQ:JQ	1|0:25,29:54:99:1136,0,1281:446927:195:255
1060	491931	.	T	C	1883.77	PASS	.	GT:AD:DP:GQ:PL:PS:PQ:JQ	1|0:28,50:78:99:1912,0,6276:446927:244:255
1060	491953	.	A	T	1599.77	PASS	.	GT:AD:DP:GQ:PL:PS:PQ:JQ	1|0:31,41:72:99:1628,0,7187:446927:202:255
1060	491955	.	T	G	1599.77	PASS	.	GT:AD:DP:GQ:PL:PS:PQ:JQ	1|0:31,40:71:99:1628,0,7187:446927:233:255
1060	491958	.	A	G	1663.77	PASS	.	GT:AD:DP:GQ:PL:PS:PQ:JQ	1|0:30,42:72:99:1692,0,7091:446927:228:255
1060	491973	.	G	T	1585.77	PASS	.	GT:AD:DP:GQ:PL:PS:PQ:JQ	1|0:34,43:77:99:1614,0,7345:446927:255:255
1060	492059	.	A	G	1574.77	PASS	.	GT:AD:DP:GQ:PL:PS:PQ:JQ	1|0:26,40:66:99:1603,0,1051:446927:251:255
1060	492108	.	T	A	1557.77	PASS	.	GT:AD:DP:GQ:PL:PS:PQ:JQ	1|0:30,43:73:99:1586,0,1103:446927:255:255
1060	492174	.	G	A	1585.77	PASS	.	GT:AD:DP:GQ:PL:PS:PQ:JQ	1|0:33,41:74:99:1614,0,1304:446927:255:255
1060	492180	.	T	G	1540.77	PASS	.	GT:AD:DP:GQ:PL:PS:PQ:JQ	1|0:35,40:75:99:1569,0,1376:446927:255:255
1060	492257	.	T	A	1237.77	PASS	.	GT:AD:DP:GQ:PL:PS:PQ:JQ	1|0:22,32:54:99:1266,0,869:446927:234:255
1060	492272	.	A	G	1252.77	PASS	.	GT:AD:DP:GQ:PL:PS:PQ:JQ	1|0:22,33:55:99:1281,0,825:446927:230:255
1060	492424	.	C	T	1269.77	PASS	.	GT:AD:DP:GQ:PL:PS:PQ:JQ	1|0:42,34:76:99:1298,0,2703:446927:255:255
1060	492433	.	G	T	1259.77	PASS	.	GT:AD:DP:GQ:PL:PS:PQ:JQ	1|0:40,35:75:99:1288,0,2646:446927:255:255
1060	492508	.	G	A	646.77	PASS	.	GT:AD:DP:GQ:PL:PS:PQ:JQ	1|0:30,18:48:99:675,0,1208:446927:218:255
1060	492546	.	G	A	1062.77	PASS	.	GT:AD:DP:GQ:PL:PS:PQ:JQ	1|0:27,28:55:99:1091,0,1091:446927:255:255
1060	492594	.	A	T	1284.77	PASS	.	GT:AD:DP:GQ:PL:PS:PQ:JQ	1|0:36,32:68:99:1313,0,1688:446927:255:255
1060	492603	.	A	C	1332.77	PASS	.	GT:AD:DP:GQ:PL:PS:PQ:JQ	1|0:33,34:67:99:1361,0,1630:446927:255:255
1060	492700	.	T	G	1070.77	PASS	.	GT:AD:DP:GQ:PL:PS:PQ:JQ	1|0:42,32:74:99:1099,0,1318:446927:255:255
1060	493053	.	C	A	1047.77	PASS	.	GT:AD:DP:GQ:PL:PS:PQ:JQ	1|0:33,28:61:99:1076,0,1288:446927:213:255
1060	493056	.	C	T	1095.77	PASS	.	GT:AD:DP:GQ:PL:PS:PQ:JQ	1|0:31,28:59:99:1124,0,1214:446927:206:255
1060	493059	.	G	A	1098.77	PASS	.	GT:AD:DP:GQ:PL:PS:PQ:JQ	1|0:29,29:58:99:1127,0,1172:446927:204:255
1060	493061	.	A	G	1098.77	PASS	.	GT:AD:DP:GQ:PL:PS:PQ:JQ	1|0:29,29:58:99:1127,0,1172:446927:201:255
1060	493084	.	C	T	1185.77	PASS	.	GT:AD:DP:GQ:PL:PS:PQ:JQ	1|0:26,30:56:99:1214,0,1201:446927:209:255
1060	493085	.	T	G	1185.77	PASS	.	GT:AD:DP:GQ:PL:PS:PQ:JQ	1|0:26,30:56:99:1214,0,1201:446927:206:255
1060	493094	.	A	C	1224.77	PASS	.	GT:AD:DP:GQ:PL:PS:PQ:JQ	1|0:29,32:61:99:1253,0,1286:446927:221:255
1060	493130	.	A	G	1515.77	PASS	.	GT:AD:DP:GQ:PL:PS:PQ:JQ	1|0:29,37:66:99:1544,0,1532:446927:243:255
1060	493152	.	A	G	1503.77	PASS	.	GT:AD:DP:GQ:PL:PS:PQ:JQ	1|0:33,38:71:99:1532,0,2104:446927:233:255
1060	493159	.	C	G	1512.77	PASS	.	GT:AD:DP:GQ:PL:PS:PQ:JQ	1|0:31,37:68:99:1541,0,1978:446927:229:255
1060	493160	.	G	A	1486.77	PASS	.	GT:AD:DP:GQ:PL:PS:PQ:JQ	1|0:31,37:68:99:1515,0,1978:446927:230:255
1060	493180	.	A	G	1286.77	PASS	.	GT:AD:DP:GQ:PL:PS:PQ:JQ	1|0:28,34:62:99:1315,0,2034:446927:227:255
1060	493189	.	T	C	1466.77	PASS	.	GT:AD:DP:GQ:PL:PS:PQ:JQ	1|0:28,39:67:99:1495,0,2015:446927:239:255
1060	493235	.	G	A	1385.77	PASS	.	GT:AD:DP:GQ:PL:PS:PQ:JQ	1|0:34,38:72:99:1414,0,1234:446927:251:255
1060	493332	.	G	A	1625.77	PASS	.	GT:AD:DP:GQ:PL:PS:PQ:JQ	1|0:21,41:62:99:1654,0,1091:446927:209:255
1060	493406	.	T	A	1365.77	PASS	.	GT:AD:DP:GQ:PL:PS:PQ:JQ	1|0:24,35:59:99:1394,0,1337:446927:240:255
1060	493415	.	T	C	1365.77	PASS	.	GT:AD:DP:GQ:PL:PS:PQ:JQ	1|0:23,34:57:99:1394,0,1336:446927:227:255
1060	493422	.	G	A	1323.77	PASS	.	GT:AD:DP:GQ:PL:PS:PQ:JQ	1|0:23,30:53:99:1352,0,1339:446927:212:255
1060	493448	.	G	A	1119.77	PASS	.	GT:AD:DP:GQ:PL:PS:PQ:JQ	1|0:22,30:52:99:1148,0,985:446927:198:255
1060	493585	.	T	G	1520.77	PASS	.	GT:AD:DP:GQ:PL:PS:PQ:JQ	1|0:26,42:68:99:1549,0,872:446927:229:255
1060	494167	.	G	T	972.77	PASS	.	GT:AD:DP:GQ:PL:PS:PQ:JQ	1|0:22,30:52:99:1001,0,701:446927:205:255
1060	494217	.	G	A	1201.77	PASS	.	GT:AD:DP:GQ:PL:PS:PQ:JQ	1|0:23,31:54:99:1230,0,1314:446927:221:255
1060	494246	.	C	A	1129.77	PASS	.	GT:AD:DP:GQ:PL:PS:PQ:JQ	1|0:20,29:49:99:1158,0,1037:446927:194:255
1060	494333	.	C	A	1000.77	PASS	.	GT:AD:DP:GQ:PL:PS:PQ:JQ	1|0:33,28:61:99:1029,0,2278:446927:182:255
1060	494356	.	C	T	1194.77	PASS	.	GT:AD:DP:GQ:PL:PS:PQ:JQ	1|0:31,29:60:99:1223,0,2371:446927:200:255
1060	494358	.	C	T	1155.77	PASS	.	GT:AD:DP:GQ:PL:PS:PQ:JQ	1|0:31,31:62:99:1184,0,2332:446927:208:255
1060	494387	.	G	C	1156.77	PASS	.	GT:AD:DP:GQ:PL:PS:PQ:JQ	1|0:36,34:70:99:1185,0,1235:446927:198:255
1060	494619	.	A	T	1318.77	PASS	.	GT:AD:DP:GQ:PL:PS:PQ:JQ	1|0:30,39:69:99:1347,0,1079:446927:227:255
1060	495162	.	C	A	1354.77	PASS	.	GT:AD:DP:GQ:PL:PS:PQ:JQ	1|0:25,36:61:99:1383,0,1662:446927:200:255
1060	495176	.	G	A	1426.77	PASS	.	GT:AD:DP:GQ:PL:PS:PQ:JQ	1|0:25,37:62:99:1455,0,1626:446927:201:255
1060	495263	.	A	C	1219.77	PASS	.	GT:AD:DP:GQ:PL:PS:PQ:JQ	1|0:20,35:55:99:1248,0,628:446927:224:255
1060	495422	.	T	A	1392.77	PASS	.	GT:AD:DP:GQ:PL:PS:PQ:JQ	1|0:18,37:55:99:1421,0,472:446927:215:255
1060	495658	.	G	T	1004.77	PASS	.	GT:AD:DP:GQ:PL:PS:PQ:JQ	1|0:26,27:53:99:1033,0,1001:446927:189:255
1060	495661	.	A	C	974.77	PASS	.	GT:AD:DP:GQ:PL:PS:PQ:JQ	1|0:25,26:51:99:1003,0,1004:446927:164:255
1060	495695	.	C	T	862.77	PASS	.	GT:AD:DP:GQ:PL:PS:PQ:JQ	1|0:27,26:53:99:891,0,919:446927:197:255
1060	495830	.	T	C	848.77	PASS	.	GT:AD:DP:GQ:PL:PS:PQ:JQ	1|0:20,24:44:99:877,0,1404:446927:184:255
1060	495965	.	C	T	478.77	PASS	.	GT:AD:DP:GQ:PL:PS:PQ:JQ	1|0:24,18:42:99:507,0,780:446927:137:255
1060	496655	.	A	G	1231.77	PASS	.	GT:AD:DP:GQ:PL:PS:PQ:JQ	1|0:28,35:63:99:1260,0,1668:446927:255:255
1060	496673	.	G	A	982.77	PASS	.	GT:AD:DP:GQ:PL:PS:PQ:JQ	1|0:31,31:62:99:1011,0,1968:446927:255:255
1060	497237	.	A	T	1333.77	PASS	.	GT:AD:DP:GQ:PL:PS:PQ:JQ	1|0:28,38:66:99:1362,0,1043:446927:218:255
1060	499481	.	T	C	1161.77	PASS	.	GT:AD:DP:GQ:PL:PS:PQ:JQ	1|0:20,30:50:99:1190,0,1238:446927:191:255
1060	499662	.	C	G	1037.77	PASS	.	GT:AD:DP:GQ:PL:PS:PQ:JQ	1|0:23,29:52:99:1066,0,815:446927:212:255
1060	499713	.	A	G	1220.77	PASS	.	GT:AD:DP:GQ:PL:PS:PQ:JQ	1|0:22,32:54:99:1249,0,761:446927:227:255
1060	499812	.	G	C	1385.77	PASS	.	GT:AD:DP:GQ:PL:PS:PQ:JQ	1|0:22,38:60:99:1414,0,769:446927:222:255
1060	500313	.	A	G	949.77	PASS	.	GT:AD:DP:GQ:PL:PS:PQ:JQ	1|0:34,29:63:99:978,0,1221:446927:203:255
1060	500415	.	C	T	429.77	PASS	.	GT:AD:DP:GQ:PL:PS:PQ:JQ	1|0:20,15:35:99:458,0,772:446927:127:255
1060	500616	.	C	G	657.77	PASS	.	GT:AD:DP:GQ:PL:PS:PQ:JQ	1|0:14,20:34:99:686,0,502:446927:122:255
1060	500853	.	A	C	1030.77	PASS	.	GT:AD:DP:GQ:PL:PS:PQ:JQ	1|0:15,30:45:99:1059,0,478:446927:158:255
1060	501924	.	T	C	1198.77	PASS	.	GT:AD:DP:GQ:PL:PS:PQ:JQ	1|0:25,34:59:99:1227,0,815:446927:197:255
1060	502111	.	C	G	1284.77	PASS	.	GT:AD:DP:GQ:PL:PS:PQ:JQ	1|0:20,33:53:99:1313,0,875:446927:188:255
1060	502113	.	A	G	1284.77	PASS	.	GT:AD:DP:GQ:PL:PS:PQ:JQ	1|0:20,32:52:99:1313,0,875:446927:188:255
1060	502201	.	G	T	984.77	PASS	.	GT:AD:DP:GQ:PL:PS:PQ:JQ	1|0:22,29:51:99:1013,0,770:446927:192:255
1060	503371	.	A	C	1245.77	PASS	.	GT:AD:DP:GQ:PL:PS:PQ:JQ	1|0:23,34:57:99:1274,0,796:446927:189:255
1060	503449	.	G	A	813.77	PASS	.	GT:AD:DP:GQ:PL:PS:PQ:JQ	1|0:28,25:53:99:842,0,1049:446927:145:255
1060	503534	.	C	T	1084.77	PASS	.	GT:AD:DP:GQ:PL:PS:PQ:JQ	1|0:23,32:55:99:1113,0,851:446927:218:255
1060	503757	.	T	G	767.77	PASS	.	GT:AD:DP:GQ:PL:PS:PQ:JQ	1|0:32,23:55:99:796,0,1111:446927:203:255
1060	503868	.	A	C	907.77	PASS	.	GT:AD:DP:GQ:PL:PS:PQ:JQ	1|0:35,28:63:99:936,0,1259:446927:192:255
1060	503894	.	C	A	1210.77	PASS	.	GT:AD:DP:GQ:PL:PS:PQ:JQ	1|0:34,34:68:99:1239,0,1114:446927:220:255
1060	505131	.	T	G	1170.77	PASS	.	GT:AD:DP:GQ:PL:PS:PQ:JQ	1|0:23,31:54:99:1199,0,1485:446927:182:255
1060	505135	.	C	A	1141.77	PASS	.	GT:AD:DP:GQ:PL:PS:PQ:JQ	1|0:26,29:55:99:1170,0,1473:446927:185:255
1060	505166	.	A	C	1200.77	PASS	.	GT:AD:DP:GQ:PL:PS:PQ:JQ	1|0:25,33:58:99:1229,0,912:446927:188:255
1060	505326	.	T	C	1015.77	PASS	.	GT:AD:DP:GQ:PL:PS:PQ:JQ	1|0:38,30:68:99:1044,0,1385:446927:218:255
1060	505674	.	C	T	746.77	PASS	.	GT:AD:DP:GQ:PL:PS:PQ:JQ	1|0:35,23:58:99:775,0,1240:446927:197:255
1060	505780	.	T	G	737.77	PASS	.	GT:AD:DP:GQ:PL:PS:PQ:JQ	1|0:48,27:75:99:766,0,1847:446927:131:255
1060	505815	.	C	A	58.77	PASS	.	GT:AD:DP:GQ:PL:PS:PQ:JQ	0|1:27,4:31:87:87,0,1122:446927:25:25
1060	505833	.	T	G	88.77	PASS	.	GT:AD:DP:GQ:PL:PS:PQ:JQ	0|1:25,5:30:99:117,0,882:446927:25:25
1060	505887	.	A	G	694.77	PASS	.	GT:AD:DP:GQ:PL:PS:PQ:JQ	1|0:31,21:52:99:723,0,1115:446927:134:255
1060	506120	.	A	T	786.77	PASS	.	GT:AD:DP:GQ:PL:PS:PQ:JQ	1|0:24,23:47:99:815,0,904:446927:183:255
1060	506582	.	C	T	826.77	PASS	.	GT:AD:DP:GQ:PL:PS:PQ:JQ	1|0:20,22:42:99:855,0,772:446927:155:255
1060	506936	.	A	C	596.77	PASS	.	GT:AD:DP:GQ:PL:PS:PQ:JQ	1|0:26,19:45:99:625,0,902:446927:161:255
1060	506992	.	T	C	479.77	PASS	.	GT:AD:DP:GQ:PL:PS:PQ:JQ	1|0:24,14:38:99:508,0,1051:446927:153:255
1060	506994	.	A	T	479.77	PASS	.	GT:AD:DP:GQ:PL:PS:PQ:JQ	1|0:24,14:38:99:508,0,1051:446927:153:255
1060	507069	.	A	T	656.77	PASS	.	GT:AD:DP:GQ:PL:PS:PQ:JQ	1|0:31,20:51:99:685,0,1174:446927:185:255
1060	507887	.	C	A	941.77	PASS	.	GT:AD:DP:GQ:PL:PS:PQ:JQ	1|0:58,30:88:99:970,0,2032:446927:255:255
1060	508038	.	A	G	1230.77	PASS	.	GT:AD:DP:GQ:PL:PS:PQ:JQ	1|0:26,35:61:99:1259,0,911:446927:229:255
1060	508071	.	G	A	1061.77	PASS	.	GT:AD:DP:GQ:PL:PS:PQ:JQ	1|0:26,31:57:99:1090,0,969:446927:235:255
1060	508569	.	T	C	2247.77	PASS	.	GT:AD:DP:GQ:PL:PS:PQ:JQ	1|0:100,73:173:99:2276,0,2946:446927:255:255
1060	508726	.	C	A	3091.73	PASS	.	GT:AD:DP:GQ:PL:PS:PQ:JQ	1|0:51,102:153:99:3129,0,1594:446927:255:255
1060	524140	.	T	G	1782.77	PASS	.	GT:AD:DP:GQ:PL:PS:PQ:JQ	1|0:32,46:78:99:1811,0,3713:446927:255:255
1060	524150	.	G	A	1778.77	PASS	.	GT:AD:DP:GQ:PL:PS:PQ:JQ	1|0:34,43:77:99:1807,0,3750:446927:255:255
1060	524153	.	T	G	1694.77	PASS	.	GT:AD:DP:GQ:PL:PS:PQ:JQ	1|0:34,44:78:99:1723,0,3756:446927:255:255
1060	524392	.	G	A	1158.77	PASS	.	GT:AD:DP:GQ:PL:PS:PQ:JQ	1|0:33,34:67:99:1187,0,1132:446927:221:255
1060	524484	.	G	A	1161.77	PASS	.	GT:AD:DP:GQ:PL:PS:PQ:JQ	1|0:23,30:53:99:1190,0,2787:446927:183:255
1060	524487	.	G	C	1220.77	PASS	.	GT:AD:DP:GQ:PL:PS:PQ:JQ	1|0:22,30:52:99:1249,0,2909:446927:164:255
1060	524493	.	G	A	1214.77	PASS	.	GT:AD:DP:GQ:PL:PS:PQ:JQ	1|0:25,32:57:99:1243,0,2881:446927:194:255
1060	524739	.	A	T	1603.77	PASS	.	GT:AD:DP:GQ:PL:PS:PQ:JQ	1|0:25,45:70:99:1632,0,821:446927:246:255
1060	524837	.	T	A	1364.77	PASS	.	GT:AD:DP:GQ:PL:PS:PQ:JQ	1|0:25,36:61:99:1393,0,932:446927:219:255
1060	524949	.	C	T	1198.77	PASS	.	GT:AD:DP:GQ:PL:PS:PQ:JQ	1|0:31,32:63:99:1227,0,1116:446927:210:255
1060	525053	.	T	G	1698.77	PASS	.	GT:AD:DP:GQ:PL:PS:PQ:JQ	1|0:25,43:68:99:1727,0,1410:446927:204:255
1060	525055	.	G	C	1731.77	PASS	.	GT:AD:DP:GQ:PL:PS:PQ:JQ	1|0:25,43:68:99:1760,0,1407:446927:204:255
1060	525188	.	G	A	907.77	PASS	.	GT:AD:DP:GQ:PL:PS:PQ:JQ	1|0:29,25:54:99:936,0,1055:446927:183:255
1060	525418	.	C	T	1087.77	PASS	.	GT:AD:DP:GQ:PL:PS:PQ:JQ	1|0:28,28:56:99:1116,0,1619:446927:251:255
1060	525458	.	T	A	936.77	PASS	.	GT:AD:DP:GQ:PL:PS:PQ:JQ	1|0:31,26:57:99:965,0,1123:446927:208:255
1060	525565	.	T	A	1532.77	PASS	.	GT:AD:DP:GQ:PL:PS:PQ:JQ	1|0:47,42:89:99:1561,0,3087:446927:255:255
1060	525594	.	A	C	1632.77	PASS	.	GT:AD:DP:GQ:PL:PS:PQ:JQ	1|0:45,46:91:99:1661,0,3105:446927:243:255
1060	525661	.	A	G	1518.77	PASS	.	GT:AD:DP:GQ:PL:PS:PQ:JQ	1|0:43,39:82:99:1547,0,1719:446927:255:255
1060	525664	.	C	G	1515.77	PASS	.	GT:AD:DP:GQ:PL:PS:PQ:JQ	1|0:42,40:82:99:1544,0,1748:446927:255:255
1060	525737	.	C	A	1158.77	PASS	.	GT:AD:DP:GQ:PL:PS:PQ:JQ	1|0:33,29:62:99:1187,0,1335:446927:219:255
1060	525813	.	A	G	1554.77	PASS	.	GT:AD:DP:GQ:PL:PS:PQ:JQ	1|0:31,44:75:99:1583,0,1076:446927:255:255
1060	525900	.	C	G	2000.77	PASS	.	GT:AD:DP:GQ:PL:PS:PQ:JQ	1|0:40,57:97:99:2029,0,1323:446927:255:255
1060	525991	.	T	C	927.77	PASS	.	GT:AD:DP:GQ:PL:PS:PQ:JQ	1|0:0,22:22:66:956,66,0:446927:25:25
1060	526093	.	G	A	691.77	PASS	.	GT:AD:DP:GQ:PL:PS:PQ:JQ	1|0:0,16:16:48:720,48,0:446927:25:25
1060	526094	.	T	C	691.77	PASS	.	GT:AD:DP:GQ:PL:PS:PQ:JQ	1|0:0,16:16:48:720,48,0:446927:25:25
1060	526266	.	T	C	731.77	PASS	.	GT:AD:DP:GQ:PL:PS:PQ:JQ	1|0:11,19:30:99:760,0,405:446927:194:255
1060	526617	.	A	T	222.77	PASS	.	GT:AD:DP:GQ:PL:PS:PQ:JQ	1|0:7,7:14:99:251,0,224:446927:77:255
1060	527199	.	T	C	1891.77	PASS	.	GT:AD:DP:GQ:PL:PS:PQ:JQ	1|0:44,50:94:99:1920,0,1680:446927:255:255
1060	527241	.	A	T	1950.77	PASS	.	GT:AD:DP:GQ:PL:PS:PQ:JQ	1|0:39,49:88:99:1979,0,1545:446927:255:255
1060	527294	.	C	T	1464.77	PASS	.	GT:AD:DP:GQ:PL:PS:PQ:JQ	1|0:18,36:54:99:1493,0,765:446927:221:255
1060	527295	.	A	G	1428.77	PASS	.	GT:AD:DP:GQ:PL:PS:PQ:JQ	1|0:17,36:53:99:1457,0,684:446927:221:255
1060	527357	.	C	T	1480.77	PASS	.	GT:AD:DP:GQ:PL:PS:PQ:JQ	1|0:34,43:77:99:1509,0,1092:446927:255:255
1060	527644	.	C	T	1401.77	PASS	.	GT:AD:DP:GQ:PL:PS:PQ:JQ	1|0:27,41:68:99:1430,0,854:446927:238:255
1060	528258	.	T	C	990.77	PASS	.	GT:AD:DP:GQ:PL:PS:PQ:JQ	1|0:23,31:54:99:1019,0,712:446927:199:255
1060	528389	.	T	A	826.77	PASS	.	GT:AD:DP:GQ:PL:PS:PQ:JQ	1|0:23,22:45:99:855,0,5299:446927:170:255
1060	528390	.	G	C	868.77	PASS	.	GT:AD:DP:GQ:PL:PS:PQ:JQ	1|0:23,22:45:99:897,0,5296:446927:170:255
1060	528391	.	T	A	865.77	PASS	.	GT:AD:DP:GQ:PL:PS:PQ:JQ	1|0:23,22:45:99:894,0,5507:446927:170:255
1060	528419	.	A	C	978.77	PASS	.	GT:AD:DP:GQ:PL:PS:PQ:JQ	1|0:28,22:50:99:1007,0,6520:446927:200:255
1060	528455	.	C	T	987.77	PASS	.	GT:AD:DP:GQ:PL:PS:PQ:JQ	1|0:25,26:51:99:1016,0,6001:446927:209:255
1060	528465	.	A	G	942.77	PASS	.	GT:AD:DP:GQ:PL:PS:PQ:JQ	1|0:25,25:50:99:971,0,5948:446927:200:255
1060	528690	.	A	G	412.77	PASS	.	GT:AD:DP:GQ:PL:PS:PQ:JQ	1|0:27,21:48:99:441,0,1074:446927:93:255
1060	528723	.	C	G	1149.77	PASS	.	GT:AD:DP:GQ:PL:PS:PQ:JQ	1|0:24,32:56:99:1178,0,877:446927:200:255
1060	528809	.	C	G	1301.77	PASS	.	GT:AD:DP:GQ:PL:PS:PQ:JQ	1|0:21,36:57:99:1330,0,759:446927:209:255
1060	529028	.	C	T	78.77	PASS	.	GT:AD:DP:GQ:PL:PS:PQ:JQ	1|0:7,5:12:99:107,0,194:446927:35:255
1060	529138	.	C	T	820.77	PASS	.	GT:AD:DP:GQ:PL:PS:PQ:JQ	1|0:19,25:44:99:849,0,672:446927:207:255
1060	529267	.	A	T	1599.77	PASS	.	GT:AD:DP:GQ:PL:PS:PQ:JQ	1|0:31,41:72:99:1628,0,2996:446927:248:255
1060	529268	.	T	G	1599.77	PASS	.	GT:AD:DP:GQ:PL:PS:PQ:JQ	1|0:31,41:72:99:1628,0,2996:446927:249:255
1060	529271	.	C	T	1599.77	PASS	.	GT:AD:DP:GQ:PL:PS:PQ:JQ	1|0:31,41:72:99:1628,0,2996:446927:252:255
1060	529331	.	C	T	852.77	PASS	.	GT:AD:DP:GQ:PL:PS:PQ:JQ	1|0:28,23:51:99:881,0,1106:446927:222:255
1060	529348	.	T	C	436.77	PASS	.	GT:AD:DP:GQ:PL:PS:PQ:JQ	1|0:27,12:39:99:465,0,1095:446927:142:255
1060	529642	.	C	T	580.77	PASS	.	GT:AD:DP:GQ:PL:PS:PQ:JQ	1|0:22,18:40:99:609,0,768:446927:134:255
1060	529817	.	G	A	1054.77	PASS	.	GT:AD:DP:GQ:PL:PS:PQ:JQ	1|0:21,30:51:99:1083,0,748:446927:183:255
1060	529893	.	G	A	1099.77	PASS	.	GT:AD:DP:GQ:PL:PS:PQ:JQ	1|0:18,31:49:99:1128,0,588:446927:183:255
1060	530057	.	T	C	1039.77	PASS	.	GT:AD:DP:GQ:PL:PS:PQ:JQ	1|0:23,30:53:99:1068,0,712:446927:214:255
1060	530128	.	A	G	1128.77	PASS	.	GT:AD:DP:GQ:PL:PS:PQ:JQ	1|0:21,32:53:99:1157,0,742:446927:209:255
1060	530183	.	T	A	991.77	PASS	.	GT:AD:DP:GQ:PL:PS:PQ:JQ	1|0:23,25:48:99:1020,0,909:446927:185:255
1060	530200	.	G	C	881.77	PASS	.	GT:AD:DP:GQ:PL:PS:PQ:JQ	1|0:19,24:43:99:910,0,766:446927:170:255
1060	530457	.	G	A	676.77	PASS	.	GT:AD:DP:GQ:PL:PS:PQ:JQ	1|0:19,21:40:99:705,0,700:446927:165:255
1060	530560	.	T	C	946.77	PASS	.	GT:AD:DP:GQ:PL:PS:PQ:JQ	1|0:23,26:49:99:975,0,845:446927:182:255
1060	531339	.	T	C	508.77	PASS	.	GT:AD:DP:GQ:PL:PS:PQ:JQ	1|0:15,15:30:99:537,0,520:446927:140:255
1060	532461	.	A	T	1230.77	PASS	.	GT:AD:DP:GQ:PL:PS:PQ:JQ	1|0:21,35:56:99:1259,0,741:446927:177:255
1060	532638	.	T	C	852.77	PASS	.	GT:AD:DP:GQ:PL:PS:PQ:JQ	1|0:28,23:51:99:881,0,2111:446927:176:255
1060	532639	.	T	G	852.77	PASS	.	GT:AD:DP:GQ:PL:PS:PQ:JQ	1|0:28,23:51:99:881,0,2111:446927:174:255
1060	532812	.	C	T	909.77	PASS	.	GT:AD:DP:GQ:PL:PS:PQ:JQ	1|0:36,25:61:99:938,0,1894:446927:215:255
1060	532814	.	A	G	909.77	PASS	.	GT:AD:DP:GQ:PL:PS:PQ:JQ	1|0:37,25:62:99:938,0,1894:446927:218:255
1060	532930	.	A	G	539.77	PASS	.	GT:AD:DP:GQ:PL:PS:PQ:JQ	1|0:29,18:47:99:568,0,1085:446927:193:255
1060	533019	.	T	G	456.77	PASS	.	GT:AD:DP:GQ:PL:PS:PQ:JQ	1|0:27,15:42:99:485,0,964:446927:170:255
1060	533773	.	T	C	721.77	PASS	.	GT:AD:DP:GQ:PL:PS:PQ:JQ	1|0:15,19:34:99:750,0,1117:446927:144:255
1060	533775	.	C	G	721.77	PASS	.	GT:AD:DP:GQ:PL:PS:PQ:JQ	1|0:15,19:34:99:750,0,1117:446927:143:255
1060	533955	.	C	T	360.77	PASS	.	GT:AD:DP:GQ:PL:PS:PQ:JQ	1|0:21,11:32:99:389,0,616:446927:123:255
1060	534633	.	G	T	1044.77	PASS	.	GT:AD:DP:GQ:PL:PS:PQ:JQ	1|0:28,31:59:99:1073,0,1001:446927:221:255
1060	534992	.	A	G	867.77	PASS	.	GT:AD:DP:GQ:PL:PS:PQ:JQ	1|0:27,25:52:99:896,0,1000:446927:150:255
1060	535176	.	A	G	766.77	PASS	.	GT:AD:DP:GQ:PL:PS:PQ:JQ	1|0:23,25:48:99:795,0,855:446927:206:255
1060	535561	.	T	C	795.77	PASS	.	GT:AD:DP:GQ:PL:PS:PQ:JQ	1|0:29,22:51:99:824,0,1055:446927:186:255
1060	535659	.	C	T	985.77	PASS	.	GT:AD:DP:GQ:PL:PS:PQ:JQ	1|0:31,28:59:99:1014,0,1123:446927:201:255
1060	535806	.	A	G	1288.77	PASS	.	GT:AD:DP:GQ:PL:PS:PQ:JQ	1|0:29,37:66:99:1317,0,1045:446927:236:255
1060	535867	.	G	A	1076.77	PASS	.	GT:AD:DP:GQ:PL:PS:PQ:JQ	1|0:34,31:65:99:1105,0,1213:446927:237:255
1060	536066	.	C	A	1337.77	PASS	.	GT:AD:DP:GQ:PL:PS:PQ:JQ	1|0:36,39:75:99:1366,0,1295:446927:255:255
1060	536165	.	C	A	1060.77	PASS	.	GT:AD:DP:GQ:PL:PS:PQ:JQ	1|0:39,28:67:99:1089,0,1550:446927:230:255
1060	536167	.	A	G	1060.77	PASS	.	GT:AD:DP:GQ:PL:PS:PQ:JQ	1|0:39,29:68:99:1089,0,1550:446927:231:255
1060	536202	.	A	G	1014.77	PASS	.	GT:AD:DP:GQ:PL:PS:PQ:JQ	1|0:36,30:66:99:1043,0,1194:446927:242:255
1060	536246	.	G	A	814.77	PASS	.	GT:AD:DP:GQ:PL:PS:PQ:JQ	1|0:31,24:55:99:843,0,1124:446927:211:255
1060	536313	.	A	G	898.77	PASS	.	GT:AD:DP:GQ:PL:PS:PQ:JQ	1|0:27,27:54:99:927,0,928:446927:196:255
1060	536492	.	G	A	230.77	PASS	.	GT:AD:DP:GQ:PL:PS:PQ:JQ	1|0:17,9:26:99:259,0,602:446927:141:255
1060	536691	.	G	T	909.77	PASS	.	GT:AD:DP:GQ:PL:PS:PQ:JQ	1|0:22,22:44:99:938,0,1454:446927:147:255
1060	536708	.	G	T	925.77	PASS	.	GT:AD:DP:GQ:PL:PS:PQ:JQ	1|0:18,22:40:99:954,0,1451:446927:152:255
1060	536720	.	G	A	796.77	PASS	.	GT:AD:DP:GQ:PL:PS:PQ:JQ	1|0:18,21:39:99:825,0,1503:446927:136:255
1060	536785	.	T	G	989.77	PASS	.	GT:AD:DP:GQ:PL:PS:PQ:JQ	1|0:23,26:49:99:1018,0,1246:446927:162:255
1060	536786	.	T	A	989.77	PASS	.	GT:AD:DP:GQ:PL:PS:PQ:JQ	1|0:23,26:49:99:1018,0,1246:446927:162:255
1060	536911	.	G	T	918.77	PASS	.	GT:AD:DP:GQ:PL:PS:PQ:JQ	1|0:33,28:61:99:947,0,1186:446927:209:255
1060	536942	.	C	T	1252.77	PASS	.	GT:AD:DP:GQ:PL:PS:PQ:JQ	1|0:34,30:64:99:1281,0,1335:446927:219:255
1060	536958	.	A	G	1296.77	PASS	.	GT:AD:DP:GQ:PL:PS:PQ:JQ	1|0:33,33:66:99:1325,0,1325:446927:233:255
1060	536984	.	A	G	1267.77	PASS	.	GT:AD:DP:GQ:PL:PS:PQ:JQ	1|0:32,32:64:99:1296,0,1202:446927:212:255
1060	537128	.	T	C	831.77	PASS	.	GT:AD:DP:GQ:PL:PS:PQ:JQ	1|0:35,23:58:99:860,0,1845:446927:206:255
1060	537136	.	C	A	909.77	PASS	.	GT:AD:DP:GQ:PL:PS:PQ:JQ	1|0:37,25:62:99:938,0,2069:446927:218:255
1060	537137	.	A	G	909.77	PASS	.	GT:AD:DP:GQ:PL:PS:PQ:JQ	1|0:36,25:61:99:938,0,2069:446927:218:255
1060	537211	.	C	A	939.77	PASS	.	GT:AD:DP:GQ:PL:PS:PQ:JQ	1|0:27,25:52:99:968,0,1641:446927:195:255
1060	537212	.	A	G	939.77	PASS	.	GT:AD:DP:GQ:PL:PS:PQ:JQ	1|0:27,25:52:99:968,0,1641:446927:194:255
1060	537340	.	T	C	1320.77	PASS	.	GT:AD:DP:GQ:PL:PS:PQ:JQ	1|0:34,38:72:99:1349,0,1940:446927:205:255
1060	537521	.	C	T	809.77	PASS	.	GT:AD:DP:GQ:PL:PS:PQ:JQ	1|0:36,25:61:99:838,0,1341:446927:236:255
1060	537745	.	T	C	636.77	PASS	.	GT:AD:DP:GQ:PL:PS:PQ:JQ	1|0:41,21:62:99:665,0,1490:446927:232:255
1060	537955	.	C	G	975.77	PASS	.	GT:AD:DP:GQ:PL:PS:PQ:JQ	1|0:32,27:59:99:1004,0,1251:446927:229:255
1060	537957	.	A	C	975.77	PASS	.	GT:AD:DP:GQ:PL:PS:PQ:JQ	1|0:31,27:58:99:1004,0,1251:446927:230:255
1060	537999	.	T	G	778.77	PASS	.	GT:AD:DP:GQ:PL:PS:PQ:JQ	1|0:22,20:42:99:807,0,861:446927:174:255
1060	538007	.	T	C	826.77	PASS	.	GT:AD:DP:GQ:PL:PS:PQ:JQ	1|0:22,22:44:99:855,0,900:446927:173:255
1060	538010	.	G	A	829.77	PASS	.	GT:AD:DP:GQ:PL:PS:PQ:JQ	1|0:22,22:44:99:858,0,858:446927:170:255
1060	538042	.	A	C	694.77	PASS	.	GT:AD:DP:GQ:PL:PS:PQ:JQ	1|0:24,22:46:99:723,0,874:446927:173:255
1060	538076	.	C	T	755.77	PASS	.	GT:AD:DP:GQ:PL:PS:PQ:JQ	1|0:25,23:48:99:784,0,845:446927:176:255
1060	538318	.	T	C	915.77	PASS	.	GT:AD:DP:GQ:PL:PS:PQ:JQ	1|0:27,25:52:99:944,0,1503:446927:218:255
1060	538335	.	C	T	826.77	PASS	.	GT:AD:DP:GQ:PL:PS:PQ:JQ	1|0:23,21:44:99:855,0,1305:446927:201:255
1060	538512	.	T	G	661.77	PASS	.	GT:AD:DP:GQ:PL:PS:PQ:JQ	1|0:18,20:38:99:690,0,656:446927:147:255
1060	538634	.	A	T	760.77	PASS	.	GT:AD:DP:GQ:PL:PS:PQ:JQ	1|0:26,22:48:99:789,0,983:446927:159:255
1060	538693	.	C	T	524.77	PASS	.	GT:AD:DP:GQ:PL:PS:PQ:JQ	1|0:23,17:40:99:553,0,869:446927:143:255
1060	538809	.	A	T	543.77	PASS	.	GT:AD:DP:GQ:PL:PS:PQ:JQ	1|0:17,15:32:99:572,0,608:446927:139:255
1060	538917	.	A	G	348.77	PASS	.	GT:AD:DP:GQ:PL:PS:PQ:JQ	1|0:15,11:26:99:377,0,520:446927:149:255
1060	539179	.	A	G	161.77	PASS	.	GT:AD:DP:GQ:PL:PS:PQ:JQ	1|0:5,25:30:58:190,0,58:446927:48:255
1060	539950	.	C	G	915.77	PASS	.	GT:AD:DP:GQ:PL:PS:PQ:JQ	1|0:18,61:79:99:944,0,288:446927:195:255
1060	540314	.	C	G	1026.77	PASS	.	GT:AD:DP:GQ:PL:PS:PQ:JQ	1|0:95,37:132:99:1055,0,3388:446927:165:255
1060	540660	.	C	A	789.77	PASS	.	GT:AD:DP:GQ:PL:PS:PQ:JQ	1|0:80,28:108:99:818,0,2789:446927:85:255
1060	540872	.	T	G	3133.77	PASS	.	GT:AD:DP:GQ:PL:PS:PQ:JQ	1|1:30,78:108:99:3162,0,812:446927:255:255
1060	543153	.	C	T	3772.77	PASS	.	GT:AD:DP:GQ:PL:PS:PQ:JQ	1|1:24,99:123:99:3801,0,557:446927:255:255
1060	543451	.	A	C	283.77	PASS	.	GT:AD:DP:GQ:PL:PS:PQ:JQ	1|0:17,9:26:99:312,0,643:446927:25:25
1060	543462	.	C	T	160.73	PASS	.	GT:AD:DP:GQ:PL:PS:PQ:JQ	1|0:17,7:24:99:198,0,664:446927:25:25
1060	543494	.	A	G	1376.77	PASS	.	GT:AD:DP:GQ:PL:PS:PQ:JQ	1|0:64,50:114:99:1405,0,2436:446927:158:255
1060	543725	.	C	T	1842.77	PASS	.	GT:AD:DP:GQ:PL:PS:PQ:JQ	1|0:103,59:162:99:1871,0,3433:446927:165:255
1060	543904	.	A	C	3152.77	PASS	.	GT:AD:DP:GQ:PL:PS:PQ:JQ	1|1:25,90:115:99:3181,0,638:446927:255:255
1060	544493	.	C	A	313.77	PASS	.	GT:AD:DP:GQ:PL:PS:PQ:JQ	1|0:114,18:132:99:342,0,3981:446927:101:255
1060	544922	.	T	C	91.77	PASS	.	GT:AD:DP:GQ:PL:PS:PQ:JQ	1|0:59,8:67:99:120,0,2061:446927:145:255
1060	545167	.	G	A	2096.73	PASS	.	GT:AD:DP:GQ:PL:PS:PQ:JQ	1|1:22,60:82:99:2134,0,666:446927:255:255
1060	545440	.	C	T	302.77	PASS	.	GT:AD:DP:GQ:PL:PS:PQ:JQ	1|0:26,12:38:99:331,0,928:446927:152:255
1060	545506	.	G	C	304.77	PASS	.	GT:AD:DP:GQ:PL:PS:PQ:JQ	1|0:29,10:39:99:333,0,1188:446927:139:255
1060	545513	.	G	A	372.77	PASS	.	GT:AD:DP:GQ:PL:PS:PQ:JQ	1|0:31,12:43:99:401,0,1060:446927:199:255
1060	545573	.	G	T	627.77	PASS	.	GT:AD:DP:GQ:PL:PS:PQ:JQ	1|0:38,19:57:99:656,0,1426:446927:215:255
1060	545868	.	C	G	1116.77	PASS	.	GT:AD:DP:GQ:PL:PS:PQ:JQ	1|0:36,34:70:99:1145,0,1308:446927:228:255
1060	545897	.	T	C	952.77	PASS	.	GT:AD:DP:GQ:PL:PS:PQ:JQ	1|0:30,28:58:99:981,0,1158:446927:195:255
1060	545921	.	T	C	696.77	PASS	.	GT:AD:DP:GQ:PL:PS:PQ:JQ	1|0:24,20:44:99:725,0,899:446927:164:255
1060	546060	.	A	T	852.77	PASS	.	GT:AD:DP:GQ:PL:PS:PQ:JQ	1|0:29,26:55:99:881,0,977:446927:199:255
1060	546321	.	T	G	493.77	PASS	.	GT:AD:DP:GQ:PL:PS:PQ:JQ	1|0:29,17:46:99:522,0,1088:446927:162:255
1060	546682	.	A	G	707.77	PASS	.	GT:AD:DP:GQ:PL:PS:PQ:JQ	1|0:31,22:53:99:736,0,1146:446927:195:255
1060	546748	.	C	T	450.77	PASS	.	GT:AD:DP:GQ:PL:PS:PQ:JQ	1|0:27,16:43:99:479,0,963:446927:169:255
1060	546776	.	A	G	542.77	PASS	.	GT:AD:DP:GQ:PL:PS:PQ:JQ	1|0:26,16:42:99:571,0,962:446927:127:255
1060	546846	.	C	T	360.77	PASS	.	GT:AD:DP:GQ:PL:PS:PQ:JQ	1|0:22,14:36:99:389,0,799:446927:154:255
1060	547546	.	T	C	352.77	PASS	.	GT:AD:DP:GQ:PL:PS:PQ:JQ	1|0:26,9:35:99:381,0,1674:446927:141:255
1060	547591	.	T	G	296.77	PASS	.	GT:AD:DP:GQ:PL:PS:PQ:JQ	1|0:24,10:34:99:325,0,1635:446927:185:255
1060	547639	.	C	T	331.77	PASS	.	GT:AD:DP:GQ:PL:PS:PQ:JQ	1|0:30,11:41:99:360,0,1556:446927:185:255
1060	547640	.	C	T	331.77	PASS	.	GT:AD:DP:GQ:PL:PS:PQ:JQ	1|0:30,11:41:99:360,0,1556:446927:200:255
1060	548107	.	G	A	602.77	PASS	.	GT:AD:DP:GQ:PL:PS:PQ:JQ	1|0:33,18:51:99:631,0,1192:446927:213:255
1060	548292	.	G	A	520.77	PASS	.	GT:AD:DP:GQ:PL:PS:PQ:JQ	1|0:27,14:41:99:549,0,1089:446927:144:255
1060	548295	.	A	G	478.77	PASS	.	GT:AD:DP:GQ:PL:PS:PQ:JQ	1|0:25,13:38:99:507,0,1092:446927:138:255
1060	548488	.	C	A	884.77	PASS	.	GT:AD:DP:GQ:PL:PS:PQ:JQ	1|0:34,27:61:99:913,0,1203:446927:201:255
1060	548614	.	C	T	740.77	PASS	.	GT:AD:DP:GQ:PL:PS:PQ:JQ	1|0:21,23:44:99:769,0,706:446927:167:255
1060	548787	.	C	A	597.77	PASS	.	GT:AD:DP:GQ:PL:PS	1|1:0,13:13:42:626,42,0:446927
1060	548788	.	C	T	634.73	PASS	.	GT:AD:DP:GQ:PL:PS	1|1:0,13:13:45:672,45,0:446927
1060	548795	.	C	A	736.77	PASS	.	GT:AD:DP:GQ:PL:PS	1|1:0,13:13:51:765,51,0:446927
1060	548797	.	C	A	737.03	PASS	.	GT:AD:DP:GQ:PL:PS	1|1:0,17:17:12:765,12,0:446927
1060	548810	.	A	G	796.77	PASS	.	GT:AD:DP:GQ:PL:PS:PQ:JQ	1|0:5,19:24:99:825,0,150:446927:136:255
1060	548828	.	T	G	739.77	PASS	.	GT:AD:DP:GQ:PL:PS:PQ:JQ	1|0:9,19:28:99:768,0,279:446927:193:255
1060	549037	.	T	C	657.77	PASS	.	GT:AD:DP:GQ:PL:PS:PQ:JQ	1|0:39,22:61:99:686,0,1531:446927:198:255
1060	549337	.	C	A	376.77	PASS	.	GT:AD:DP:GQ:PL:PS:PQ:JQ	1|0:26,12:38:99:405,0,942:446927:178:255
1060	549418	.	G	A	251.77	PASS	.	GT:AD:DP:GQ:PL:PS:PQ:JQ	1|0:30,12:42:99:280,0,1171:446927:170:255
1060	549588	.	C	G	207.77	PASS	.	GT:AD:DP:GQ:PL:PS:PQ:JQ	1|0:12,8:20:99:236,0,464:446927:133:255
1060	549725	.	C	T	352.77	PASS	.	GT:AD:DP:GQ:PL:PS:PQ:JQ	1|0:13,10:23:99:381,0,516:446927:122:255
1060	549749	.	A	G	338.77	PASS	.	GT:AD:DP:GQ:PL:PS:PQ:JQ	1|0:20,11:31:99:367,0,775:446927:146:255
1060	549902	.	G	A	728.77	PASS	.	GT:AD:DP:GQ:PL:PS:PQ:JQ	1|0:21,24:45:99:757,0,701:446927:154:255
1060	550527	.	G	A	886.77	PASS	.	GT:AD:DP:GQ:PL:PS:PQ:JQ	1|0:25,26:51:99:915,0,887:446927:224:255
1060	550708	.	C	G	805.77	PASS	.	GT:AD:DP:GQ:PL:PS:PQ:JQ	1|0:28,23:51:99:834,0,1062:446927:211:255
1060	550850	.	A	G	710.77	PASS	.	GT:AD:DP:GQ:PL:PS:PQ:JQ	1|0:20,19:39:99:739,0,755:446927:167:255
1060	550887	.	A	G	826.77	PASS	.	GT:AD:DP:GQ:PL:PS:PQ:JQ	1|0:22,24:46:99:855,0,804:446927:181:255
1060	550955	.	C	T	760.77	PASS	.	GT:AD:DP:GQ:PL:PS:PQ:JQ	1|0:29,24:53:99:789,0,954:446927:202:255
1060	550970	.	C	T	756.77	PASS	.	GT:AD:DP:GQ:PL:PS:PQ:JQ	1|0:28,22:50:99:785,0,960:446927:179:255
1060	551319	.	T	G	740.77	PASS	.	GT:AD:DP:GQ:PL:PS:PQ:JQ	1|0:39,23:62:99:769,0,1458:446927:212:255
1060	551356	.	C	T	778.77	PASS	.	GT:AD:DP:GQ:PL:PS:PQ:JQ	1|0:42,25:67:99:807,0,1639:446927:221:255
1060	551514	.	T	C	771.77	PASS	.	GT:AD:DP:GQ:PL:PS:PQ:JQ	1|0:38,25:63:99:800,0,1291:446927:202:255
1060	551664	.	T	C	1031.77	PASS	.	GT:AD:DP:GQ:PL:PS:PQ:JQ	1|0:29,30:59:99:1060,0,930:446927:197:255
1060	551778	.	A	T	887.77	PASS	.	GT:AD:DP:GQ:PL:PS:PQ:JQ	1|0:30,24:54:99:916,0,1790:446927:192:255
1060	551789	.	C	T	801.77	PASS	.	GT:AD:DP:GQ:PL:PS:PQ:JQ	1|0:30,22:52:99:830,0,1841:446927:183:255
1060	551991	.	C	T	759.77	PASS	.	GT:AD:DP:GQ:PL:PS:PQ:JQ	1|0:25,24:49:99:788,0,892:446927:167:255
1060	552294	.	C	T	503.77	PASS	.	GT:AD:DP:GQ:PL:PS:PQ:JQ	1|0:31,16:47:99:532,0,1200:446927:167:255
1060	552431	.	G	T	662.77	PASS	.	GT:AD:DP:GQ:PL:PS:PQ:JQ	1|0:30,20:50:99:691,0,1070:446927:189:255
1060	552529	.	G	A	749.77	PASS	.	GT:AD:DP:GQ:PL:PS:PQ:JQ	1|0:24,23:47:99:778,0,871:446927:144:255
1060	552746	.	C	T	571.77	PASS	.	GT:AD:DP:GQ:PL:PS:PQ:JQ	1|0:25,19:44:99:600,0,879:446927:140:255
1060	553040	.	A	C	378.77	PASS	.	GT:AD:DP:GQ:PL:PS:PQ:JQ	1|0:40,15:55:99:407,0,1376:446927:184:255
1060	553066	.	G	A	174.77	PASS	.	GT:AD:DP:GQ:PL:PS:PQ:JQ	1|0:41,8:49:99:203,0,1669:446927:192:255
1060	553077	.	C	A	141.77	PASS	.	GT:AD:DP:GQ:PL:PS:PQ:JQ	1|0:38,7:45:99:170,0,1635:446927:186:255
1060	553111	.	C	G	151.77	PASS	.	GT:AD:DP:GQ:PL:PS:PQ:JQ	1|0:33,7:40:99:180,0,1012:446927:79:255
1060	553153	.	A	C	76.77	PASS	.	GT:AD:DP:GQ:PL:PS:PQ:JQ	1|0:33,6:39:99:105,0,1290:446927:178:255
1060	553237	.	T	C	454.77	PASS	.	GT:AD:DP:GQ:PL:PS:PQ:JQ	1|0:29,17:46:99:483,0,1120:446927:190:255
1060	553794	.	A	T	638.77	PASS	.	GT:AD:DP:GQ:PL:PS:PQ:JQ	1|0:37,19:56:99:667,0,1918:446927:176:255
1060	553820	.	A	G	734.77	PASS	.	GT:AD:DP:GQ:PL:PS:PQ:JQ	1|0:37,21:58:99:763,0,1960:446927:185:255
1060	553874	.	T	G	850.77	PASS	.	GT:AD:DP:GQ:PL:PS:PQ:JQ	1|0:27,25:52:99:879,0,1008:446927:191:255
1060	554062	.	A	G	912.77	PASS	.	GT:AD:DP:GQ:PL:PS:PQ:JQ	1|0:27,27:54:99:941,0,866:446927:203:255
1060	554643	.	G	C	615.77	PASS	.	GT:AD:DP:GQ:PL:PS:PQ:JQ	1|0:18,17:35:99:644,0,616:446927:176:255
1060	555865	.	A	G	333.77	PASS	.	GT:AD:DP:GQ:PL:PS:PQ:JQ	1|0:36,12:48:99:362,0,1580:446927:178:255
1060	556162	.	A	T	631.77	PASS	.	GT:AD:DP:GQ:PL:PS:PQ:JQ	1|0:19,22:41:99:660,0,649:446927:200:255
1060	556851	.	T	C	942.77	PASS	.	GT:AD:DP:GQ:PL:PS:PQ:JQ	1|0:40,26:66:99:971,0,1940:446927:255:255
1060	556870	.	C	A	922.77	PASS	.	GT:AD:DP:GQ:PL:PS:PQ:JQ	1|0:42,26:68:99:951,0,1951:446927:255:255
1060	557038	.	T	C	904.77	PASS	.	GT:AD:DP:GQ:PL:PS:PQ:JQ	1|0:50,29:79:99:933,0,1771:446927:255:255
1060	557114	.	G	C	1017.77	PASS	.	GT:AD:DP:GQ:PL:PS:PQ:JQ	1|0:43,32:75:99:1046,0,1484:446927:255:255
1060	557209	.	C	G	466.77	PASS	.	GT:AD:DP:GQ:PL:PS:PQ:JQ	1|0:48,16:64:99:495,0,1753:446927:255:255
1060	557309	.	C	G	834.77	PASS	.	GT:AD:DP:GQ:PL:PS:PQ:JQ	1|0:46,24:70:99:863,0,1955:446927:255:255
1060	557633	.	T	A	808.77	PASS	.	GT:AD:DP:GQ:PL:PS:PQ:JQ	1|1:28,21:49:99:837,0,1026:446927:255:255
1060	557664	.	A	G	735.77	PASS	.	GT:AD:DP:GQ:PL:PS:PQ:JQ	1|0:29,23:52:99:764,0,1066:446927:255:255
1060	557715	.	G	C	952.77	PASS	.	GT:AD:DP:GQ:PL:PS:PQ:JQ	1|0:23,24:47:99:981,0,845:446927:254:255
1060	557824	.	A	G	376.77	PASS	.	GT:AD:DP:GQ:PL:PS:PQ:JQ	1|0:16,11:27:99:405,0,542:446927:146:255
1060	557914	.	G	A	504.77	PASS	.	GT:AD:DP:GQ:PL:PS:PQ:JQ	1|0:26,17:43:99:533,0,974:446927:172:255
1060	557980	.	G	C	587.77	PASS	.	GT:AD:DP:GQ:PL:PS:PQ:JQ	1|0:23,18:41:99:616,0,1504:446927:164:255
1060	558138	.	C	T	442.77	PASS	.	GT:AD:DP:GQ:PL:PS:PQ:JQ	1|0:11,12:23:99:471,0,724:446927:127:255
1060	558964	.	A	G	709.77	PASS	.	GT:AD:DP:GQ:PL:PS:PQ:JQ	1|0:18,19:37:99:738,0,783:446927:152:255
1060	559019	.	C	T	838.77	PASS	.	GT:AD:DP:GQ:PL:PS:PQ:JQ	1|0:22,22:44:99:867,0,1198:446927:164:255
1060	559027	.	A	G	832.77	PASS	.	GT:AD:DP:GQ:PL:PS:PQ:JQ	1|0:24,22:46:99:861,0,1394:446927:147:255
1060	559031	.	T	C	855.77	PASS	.	GT:AD:DP:GQ:PL:PS:PQ:JQ	1|0:27,23:50:99:884,0,1533:446927:153:255
1060	559054	.	G	T	817.77	PASS	.	GT:AD:DP:GQ:PL:PS:PQ:JQ	1|0:26,22:48:99:846,0,1540:446927:155:255
1060	559069	.	C	T	772.77	PASS	.	GT:AD:DP:GQ:PL:PS:PQ:JQ	1|0:26,21:47:99:801,0,1607:446927:185:255
1060	559071	.	T	C	772.77	PASS	.	GT:AD:DP:GQ:PL:PS:PQ:JQ	1|0:27,21:48:99:801,0,1607:446927:185:255
1060	559117	.	T	C	550.77	PASS	.	GT:AD:DP:GQ:PL:PS:PQ:JQ	1|0:26,19:45:99:579,0,824:446927:158:255
1060	559362	.	C	T	629.77	PASS	.	GT:AD:DP:GQ:PL:PS:PQ:JQ	1|0:21,19:40:99:658,0,795:446927:166:255
1060	559701	.	G	A	476.77	PASS	.	GT:AD:DP:GQ:PL:PS:PQ:JQ	1|0:13,13:26:99:505,0,505:446927:139:255
1060	559751	.	A	G	341.77	PASS	.	GT:AD:DP:GQ:PL:PS:PQ:JQ	1|0:14,11:25:99:370,0,375:446927:142:255
1060	560248	.	T	C	1075.77	PASS	.	GT:AD:DP:GQ:PL:PS:PQ:JQ	1|0:29,30:59:99:1104,0,1971:446927:225:255
1060	560289	.	T	A	1745.77	PASS	.	GT:AD:DP:GQ:PL:PS:PQ:JQ	1|0:25,43:68:99:1774,0,987:446927:255:255
1060	560433	.	C	T	773.77	PASS	.	GT:AD:DP:GQ:PL:PS:PQ:JQ	1|0:21,21:42:99:802,0,818:446927:68:255
1060	560617	.	G	A	1072.77	PASS	.	GT:AD:DP:GQ:PL:PS:PQ:JQ	1|0:24,33:57:99:1101,0,785:446927:164:255
1060	560686	.	C	T	1092.77	PASS	.	GT:AD:DP:GQ:PL:PS:PQ:JQ	1|0:29,33:62:99:1121,0,874:446927:203:255
1060	560765	.	C	T	668.77	PASS	.	GT:AD:DP:GQ:PL:PS:PQ:JQ	1|0:22,20:42:99:697,0,743:446927:175:255
1060	560841	.	A	C	934.77	PASS	.	GT:AD:DP:GQ:PL:PS:PQ:JQ	1|0:34,31:65:99:963,0,1117:446927:220:255
1060	561230	.	G	C	574.77	PASS	.	GT:AD:DP:GQ:PL:PS:PQ:JQ	1|0:31,19:50:99:603,0,1179:446927:164:255
1060	561581	.	C	A	553.77	PASS	.	GT:AD:DP:GQ:PL:PS:PQ:JQ	1|0:14,18:32:99:582,0,411:446927:116:255
1060	561998	.	T	G	340.77	PASS	.	GT:AD:DP:GQ:PL:PS:PQ:JQ	1|0:27,13:40:99:369,0,1026:446927:141:255
1060	562257	.	T	C	667.77	PASS	.	GT:AD:DP:GQ:PL:PS:PQ:JQ	1|0:24,20:44:99:696,0,896:446927:155:255
1060	562469	.	C	T	501.77	PASS	.	GT:AD:DP:GQ:PL:PS:PQ:JQ	1|0:40,16:56:99:530,0,1473:446927:179:255
1060	563348	.	A	G	901.77	PASS	.	GT:AD:DP:GQ:PL:PS:PQ:JQ	1|0:19,25:44:99:930,0,674:446927:142:255
1060	563565	.	T	G	779.77	PASS	.	GT:AD:DP:GQ:PL:PS:PQ:JQ	1|0:24,21:45:99:808,0,907:446927:176:255
1060	563589	.	G	A	810.77	PASS	.	GT:AD:DP:GQ:PL:PS:PQ:JQ	1|0:26,21:47:99:839,0,1095:446927:183:255
1060	564208	.	A	G	529.77	PASS	.	GT:AD:DP:GQ:PL:PS:PQ:JQ	1|0:35,17:52:99:558,0,1428:446927:177:255
1060	564418	.	G	C	792.77	PASS	.	GT:AD:DP:GQ:PL:PS:PQ:JQ	1|0:33,21:54:99:821,0,1488:446927:215:255
1060	564442	.	G	A	868.77	PASS	.	GT:AD:DP:GQ:PL:PS:PQ:JQ	1|0:33,24:57:99:897,0,1665:446927:214:255
1060	564452	.	A	T	1108.77	PASS	.	GT:AD:DP:GQ:PL:PS:PQ:JQ	1|0:32,30:62:99:1137,0,1605:446927:230:255
1060	564484	.	T	C	1051.77	PASS	.	GT:AD:DP:GQ:PL:PS:PQ:JQ	1|0:29,28:57:99:1080,0,1511:446927:211:255
1060	564502	.	T	C	1005.77	PASS	.	GT:AD:DP:GQ:PL:PS:PQ:JQ	1|0:31,27:58:99:1034,0,1674:446927:201:255
1060	564519	.	T	C	955.77	PASS	.	GT:AD:DP:GQ:PL:PS:PQ:JQ	1|0:35,25:60:99:984,0,1751:446927:175:255
1060	564962	.	A	G	1024.77	PASS	.	GT:AD:DP:GQ:PL:PS:PQ:JQ	1|0:33,31:64:99:1053,0,1119:446927:212:255
1060	565316	.	A	G	600.77	PASS	.	GT:AD:DP:GQ:PL:PS:PQ:JQ	1|0:23,18:41:99:629,0,770:446927:155:255
1060	565380	.	G	T	702.77	PASS	.	GT:AD:DP:GQ:PL:PS:PQ:JQ	1|0:22,19:41:99:731,0,1128:446927:131:255
1060	565422	.	G	A	865.77	PASS	.	GT:AD:DP:GQ:PL:PS:PQ:JQ	1|0:21,22:43:99:894,0,1032:446927:161:255
1060	565423	.	T	C	865.77	PASS	.	GT:AD:DP:GQ:PL:PS:PQ:JQ	1|0:21,23:44:99:894,0,1032:446927:164:255
1060	565598	.	A	G	289.77	PASS	.	GT:AD:DP:GQ:PL:PS:PQ:JQ	1|0:15,10:25:99:318,0,563:446927:131:255
1060	565790	.	C	T	514.77	PASS	.	GT:AD:DP:GQ:PL:PS:PQ:JQ	1|0:19,15:34:99:543,0,648:446927:177:255
1060	565821	.	A	G	341.77	PASS	.	GT:AD:DP:GQ:PL:PS:PQ:JQ	1|0:15,9:24:99:370,0,597:446927:171:255
1060	566348	.	T	C	184.77	PASS	.	GT:AD:DP:GQ:PL:PS:PQ:JQ	1|0:69,14:83:99:213,0,2837:446927:255:255
1060	566353	.	T	C	143.73	PASS	.	GT:AD:DP:GQ:PL:PS:PQ:JQ	1|0:76,14:90:99:181,0,3006:446927:255:255
1060	566870	.	G	C	877.77	PASS	.	GT:AD:DP:GQ:PL:PS:PQ:JQ	1|0:28,24:52:99:906,0,982:446927:185:255
1060	567169	.	T	A	794.77	PASS	.	GT:AD:DP:GQ:PL:PS:PQ:JQ	1|0:32,25:57:99:823,0,1124:446927:189:255
1060	567599	.	C	G	805.77	PASS	.	GT:AD:DP:GQ:PL:PS:PQ:JQ	1|0:26,22:48:99:834,0,1653:446927:185:255
1060	567615	.	C	G	865.77	PASS	.	GT:AD:DP:GQ:PL:PS:PQ:JQ	1|0:30,24:54:99:894,0,1801:446927:195:255
1060	568167	.	C	T	685.77	PASS	.	GT:AD:DP:GQ:PL:PS:PQ:JQ	1|0:28,19:47:99:714,0,1076:446927:197:255
1060	568186	.	T	A	667.77	PASS	.	GT:AD:DP:GQ:PL:PS:PQ:JQ	1|0:27,19:46:99:696,0,1069:446927:190:255
1060	568247	.	A	G	598.77	PASS	.	GT:AD:DP:GQ:PL:PS:PQ:JQ	1|0:26,19:45:99:627,0,866:446927:182:255
1060	568307	.	G	T	954.77	PASS	.	GT:AD:DP:GQ:PL:PS:PQ:JQ	1|0:32,30:62:99:983,0,1166:446927:245:255
1060	568914	.	G	A	412.77	PASS	.	GT:AD:DP:GQ:PL:PS:PQ:JQ	1|0:18,13:31:99:441,0,616:446927:140:255
1060	569019	.	A	T	167.73	PASS	.	GT:AD:DP:GQ:PL:PS:PQ:JQ	0|1:28,6:34:99:205,0,1172:446927:145:255
1060	570297	.	A	G	881.77	PASS	.	GT:AD:DP:GQ:PL:PS:PQ:JQ	1|0:38,27:65:99:910,0,1378:446927:206:255
1060	570442	.	A	C	958.77	PASS	.	GT:AD:DP:GQ:PL:PS:PQ:JQ	1|0:40,30:70:99:987,0,1454:446927:236:255
1060	570779	.	T	C	665.77	PASS	.	GT:AD:DP:GQ:PL:PS:PQ:JQ	1|0:22,21:43:99:694,0,817:446927:179:255
1060	570937	.	T	A	812.77	PASS	.	GT:AD:DP:GQ:PL:PS:PQ:JQ	1|0:20,23:43:99:841,0,619:446927:191:255
1060	571143	.	T	C	520.77	PASS	.	GT:AD:DP:GQ:PL:PS:PQ:JQ	1|0:14,17:31:99:549,0,499:446927:131:255
1060	572118	.	C	T	1186.77	PASS	.	GT:AD:DP:GQ:PL:PS:PQ:JQ	1|0:45,34:79:99:1215,0,1588:446927:176:255
1060	572738	.	A	C	999.77	PASS	.	GT:AD:DP:GQ:PL:PS:PQ:JQ	1|0:41,30:71:99:1028,0,1498:446927:243:255
1060	572977	.	G	C	836.77	PASS	.	GT:AD:DP:GQ:PL:PS:PQ:JQ	1|0:36,26:62:99:865,0,1361:446927:182:255
1060	573168	.	T	A	860.77	PASS	.	GT:AD:DP:GQ:PL:PS:PQ:JQ	1|0:26,25:51:99:889,0,862:446927:191:255
1060	573515	.	G	C	114.77	PASS	.	GT:AD:DP:GQ:PL:PS:PQ:JQ	1|0:25,6:31:99:143,0,987:446927:30:255
1060	573967	.	A	C	875.77	PASS	.	GT:AD:DP:GQ:PL:PS:PQ:JQ	1|0:34,21:55:99:904,0,3901:446927:253:255
1060	574353	.	G	A	951.77	PASS	.	GT:AD:DP:GQ:PL:PS:PQ:JQ	1|0:35,26:61:99:980,0,7163:446927:206:255
1060	574358	.	C	G	951.77	PASS	.	GT:AD:DP:GQ:PL:PS:PQ:JQ	1|0:36,26:62:99:980,0,7163:446927:201:255
1060	574368	.	G	A	798.77	PASS	.	GT:AD:DP:GQ:PL:PS:PQ:JQ	1|0:31,22:53:99:827,0,6880:446927:188:255
1060	574380	.	A	G	939.77	PASS	.	GT:AD:DP:GQ:PL:PS:PQ:JQ	1|0:27,21:48:99:968,0,6226:446927:166:255
1060	574381	.	C	T	813.77	PASS	.	GT:AD:DP:GQ:PL:PS:PQ:JQ	1|0:27,21:48:99:842,0,6235:446927:163:255
1060	574386	.	T	C	892.77	PASS	.	GT:AD:DP:GQ:PL:PS:PQ:JQ	1|0:30,25:55:99:921,0,6209:446927:182:255
1060	574721	.	A	C	1468.77	PASS	.	GT:AD:DP:GQ:PL:PS:PQ:JQ	1|0:36,43:79:99:1497,0,1217:446927:255:255
1060	574986	.	T	C	732.73	PASS	.	GT:AD:DP:GQ:PL:PS:PQ:JQ	1|0:37,22:59:99:770,0,1033:446927:163:255
1060	575234	.	A	G	1047.77	PASS	.	GT:AD:DP:GQ:PL:PS:PQ:JQ	1|0:25,29:54:99:1076,0,898:446927:227:255
1060	575376	.	T	C	358.77	PASS	.	GT:AD:DP:GQ:PL:PS:PQ:JQ	0|1:31,13:44:99:387,0,1140:446927:189:255
1060	575671	.	C	A	806.77	PASS	.	GT:AD:DP:GQ:PL:PS:PQ:JQ	1|0:28,24:52:99:835,0,1683:446927:206:255
1060	576154	.	C	A	270.77	PASS	.	GT:AD:DP:GQ:PL:PS:PQ:JQ	1|0:10,11:21:99:299,0,308:446927:190:255
1060	576201	.	C	T	398.89	PASS	.	GT:AD:DP:GQ:PL:PS	1|1:0,11:11:2:425,2,0:446927
1060	576203	.	C	T	439.77	PASS	.	GT:AD:DP:GQ:PL:PS	1|1:0,11:11:35:468,35,0:446927
1060	576215	.	C	T	201.77	PASS	.	GT:AD:DP:GQ:PL:PS:PQ:JQ	1|0:6,7:13:99:230,0,211:446927:52:255
1060	576262	.	C	T	259.77	PASS	.	GT:AD:DP:GQ:PL:PS:PQ:JQ	1|0:15,10:25:99:288,0,531:446927:146:255
1060	576475	.	A	C	540.77	PASS	.	GT:AD:DP:GQ:PL:PS:PQ:JQ	1|0:27,16:43:99:569,0,932:446927:158:255
1060	577111	.	T	G	596.77	PASS	.	GT:AD:DP:GQ:PL:PS:PQ:JQ	1|0:19,19:38:99:625,0,651:446927:164:255
1060	577466	.	G	T	589.77	PASS	.	GT:AD:DP:GQ:PL:PS:PQ:JQ	1|0:33,20:53:99:618,0,1136:446927:191:255
1060	577543	.	C	G	717.77	PASS	.	GT:AD:DP:GQ:PL:PS:PQ:JQ	1|0:31,23:54:99:746,0,1141:446927:218:255
1060	577617	.	T	C	983.77	PASS	.	GT:AD:DP:GQ:PL:PS:PQ:JQ	1|0:26,27:53:99:1012,0,1009:446927:199:255
1060	577624	.	G	A	1033.77	PASS	.	GT:AD:DP:GQ:PL:PS:PQ:JQ	1|0:27,26:53:99:1062,0,1008:446927:197:255
1060	577696	.	G	A	703.77	PASS	.	GT:AD:DP:GQ:PL:PS:PQ:JQ	1|0:22,19:41:99:732,0,867:446927:146:255
1060	578337	.	G	A	710.77	PASS	.	GT:AD:DP:GQ:PL:PS:PQ:JQ	1|0:30,21:51:99:739,0,1032:446927:186:255
1060	578396	.	T	G	972.77	PASS	.	GT:AD:DP:GQ:PL:PS:PQ:JQ	1|0:29,25:54:99:1001,0,1242:446927:197:255
1060	578408	.	G	C	1049.77	PASS	.	GT:AD:DP:GQ:PL:PS:PQ:JQ	1|0:28,28:56:99:1078,0,1156:446927:199:255
1060	578438	.	A	G	999.77	PASS	.	GT:AD:DP:GQ:PL:PS:PQ:JQ	1|0:32,26:58:99:1028,0,1423:446927:193:255
1060	578443	.	C	T	1021.77	PASS	.	GT:AD:DP:GQ:PL:PS:PQ:JQ	1|0:36,27:63:99:1050,0,1588:446927:200:255
1060	578514	.	A	G	1020.77	PASS	.	GT:AD:DP:GQ:PL:PS:PQ:JQ	1|0:30,28:58:99:1049,0,1116:446927:200:255
1060	578565	.	A	G	856.77	PASS	.	GT:AD:DP:GQ:PL:PS:PQ:JQ	1|0:29,24:53:99:885,0,1123:446927:215:255
1060	578595	.	T	C	781.77	PASS	.	GT:AD:DP:GQ:PL:PS:PQ:JQ	1|0:24,20:44:99:810,0,945:446927:197:255
1060	578631	.	G	A	765.77	PASS	.	GT:AD:DP:GQ:PL:PS:PQ:JQ	1|0:27,20:47:99:794,0,1154:446927:198:255
1060	578666	.	T	A	702.77	PASS	.	GT:AD:DP:GQ:PL:PS:PQ:JQ	1|0:35,20:55:99:731,0,1427:446927:216:255
1060	578749	.	T	C	583.77	PASS	.	GT:AD:DP:GQ:PL:PS:PQ:JQ	1|0:32,17:49:99:612,0,1279:446927:208:255
1060	578945	.	A	G	791.77	PASS	.	GT:AD:DP:GQ:PL:PS:PQ:JQ	1|0:48,26:74:99:820,0,2538:446927:114:255
1060	579173	.	G	C	1304.77	PASS	.	GT:AD:DP:GQ:PL:PS:PQ:JQ	1|0:55,36:91:99:1333,0,2218:446927:255:255
1060	579177	.	A	G	1385.77	PASS	.	GT:AD:DP:GQ:PL:PS:PQ:JQ	1|0:57,39:96:99:1414,0,2264:446927:255:255
1060	579196	.	T	G	1290.77	PASS	.	GT:AD:DP:GQ:PL:PS:PQ:JQ	1|0:58,37:95:99:1319,0,2247:446927:255:255
1060	579437	.	G	A	576.73	PASS	.	GT:AD:DP:GQ:PL:PS:PQ:JQ	1|0:44,21:65:99:614,0,1358:446927:225:255
1060	580078	.	A	C	543.77	PASS	.	GT:AD:DP:GQ:PL:PS:PQ:JQ	1|0:20,16:36:99:572,0,736:446927:144:255
1060	580238	.	T	A	540.77	PASS	.	GT:AD:DP:GQ:PL:PS:PQ:JQ	1|0:35,18:53:99:569,0,1335:446927:200:255
1060	580314	.	C	A	1351.77	PASS	.	GT:AD:DP:GQ:PL:PS:PQ:JQ	1|1:40,37:77:99:1380,0,1478:446927:255:255
1060	580627	.	A	G	768.77	PASS	.	GT:AD:DP:GQ:PL:PS:PQ:JQ	1|0:32,22:54:99:797,0,1217:446927:194:255
1060	581181	.	G	C	1127.77	PASS	.	GT:AD:DP:GQ:PL:PS:PQ:JQ	1|0:35,34:69:99:1156,0,1272:446927:248:255
1060	581384	.	T	C	960.77	PASS	.	GT:AD:DP:GQ:PL:PS:PQ:JQ	1|0:34,26:60:99:989,0,1943:446927:230:255
1060	581385	.	G	T	960.77	PASS	.	GT:AD:DP:GQ:PL:PS:PQ:JQ	1|0:34,26:60:99:989,0,1943:446927:225:255
1060	581386	.	T	A	957.77	PASS	.	GT:AD:DP:GQ:PL:PS:PQ:JQ	1|0:33,26:59:99:986,0,1985:446927:224:255
1060	581413	.	T	A	1346.77	PASS	.	GT:AD:DP:GQ:PL:PS:PQ:JQ	1|0:32,35:67:99:1375,0,1520:446927:237:255
1060	581502	.	T	G	1473.77	PASS	.	GT:AD:DP:GQ:PL:PS:PQ:JQ	1|0:32,43:75:99:1502,0,1128:446927:245:255
1060	581755	.	T	C	987.77	PASS	.	GT:AD:DP:GQ:PL:PS:PQ:JQ	1|0:24,29:53:99:1016,0,828:446927:185:255
1060	581896	.	C	G	835.77	PASS	.	GT:AD:DP:GQ:PL:PS:PQ:JQ	1|0:23,23:46:99:864,0,856:446927:182:255
1060	582351	.	A	T	987.77	PASS	.	GT:AD:DP:GQ:PL:PS:PQ:JQ	1|0:38,31:69:99:1016,0,1342:446927:230:255
1060	582420	.	C	A	640.77	PASS	.	GT:AD:DP:GQ:PL:PS:PQ:JQ	1|0:29,18:47:99:669,0,1669:446927:167:255
1060	582422	.	G	T	714.77	PASS	.	GT:AD:DP:GQ:PL:PS:PQ:JQ	1|0:27,18:45:99:743,0,1729:446927:155:255
1060	582431	.	G	A	720.77	PASS	.	GT:AD:DP:GQ:PL:PS:PQ:JQ	1|0:29,20:49:99:749,0,1540:446927:176:255
1060	582566	.	C	T	936.77	PASS	.	GT:AD:DP:GQ:PL:PS:PQ:JQ	1|0:38,27:65:99:965,0,1185:446927:220:255
1060	582671	.	C	T	932.77	PASS	.	GT:AD:DP:GQ:PL:PS:PQ:JQ	1|0:36,26:62:99:961,0,2159:446927:211:255
1060	582857	.	G	A	1295.77	PASS	.	GT:AD:DP:GQ:PL:PS:PQ:JQ	1|0:32,34:66:99:1324,0,3204:446927:228:255
1060	582859	.	A	G	1335.77	PASS	.	GT:AD:DP:GQ:PL:PS:PQ:JQ	1|0:31,33:64:99:1364,0,3118:446927:228:255
1060	582861	.	T	A	1288.73	PASS	.	GT:AD:DP:GQ:PL:PS:PQ:JQ	1|0:31,33:64:99:1326,0,3121:446927:227:255
1060	582952	.	G	A	918.77	PASS	.	GT:AD:DP:GQ:PL:PS:PQ:JQ	1|0:26,26:52:99:947,0,870:446927:206:255
1060	583030	.	C	T	835.77	PASS	.	GT:AD:DP:GQ:PL:PS:PQ:JQ	1|0:20,22:42:99:864,0,1146:446927:182:255
1060	583043	.	T	A	831.77	PASS	.	GT:AD:DP:GQ:PL:PS:PQ:JQ	1|0:20,22:42:99:860,0,1078:446927:190:255
1060	583130	.	C	G	403.77	PASS	.	GT:AD:DP:GQ:PL:PS:PQ:JQ	0|1:7,13:20:99:432,0,247:446927:172:255
1060	583229	.	C	A	428.77	PASS	.	GT:AD:DP:GQ:PL:PS:PQ:JQ	1|0:16,12:28:99:457,0,469:446927:149:255
1060	583342	.	T	A	1132.77	PASS	.	GT:AD:DP:GQ:PL:PS:PQ:JQ	1|0:35,31:66:99:1161,0,5090:446927:195:255
1060	583357	.	G	A	1242.77	PASS	.	GT:AD:DP:GQ:PL:PS:PQ:JQ	1|0:36,30:66:99:1271,0,5398:446927:234:255
1060	583370	.	C	T	1534.77	PASS	.	GT:AD:DP:GQ:PL:PS:PQ:JQ	1|0:35,39:74:99:1563,0,5158:446927:248:255
1060	583371	.	A	C	1534.77	PASS	.	GT:AD:DP:GQ:PL:PS:PQ:JQ	1|0:35,40:75:99:1563,0,5158:446927:252:255
1060	583482	.	T	A	884.77	PASS	.	GT:AD:DP:GQ:PL:PS:PQ:JQ	1|0:28,27:55:99:913,0,1101:446927:188:255
1060	583711	.	C	A	1052.77	PASS	.	GT:AD:DP:GQ:PL:PS:PQ:JQ	1|0:36,32:68:99:1081,0,1328:446927:239:255
1060	583760	.	T	A	781.77	PASS	.	GT:AD:DP:GQ:PL:PS:PQ:JQ	1|0:28,23:51:99:810,0,1036:446927:185:255
1060	583964	.	A	G	535.77	PASS	.	GT:AD:DP:GQ:PL:PS:PQ:JQ	1|0:37,17:54:99:564,0,1431:446927:240:255
1060	584018	.	T	C	639.77	PASS	.	GT:AD:DP:GQ:PL:PS:PQ:JQ	1|0:32,19:51:99:668,0,1411:446927:210:255
1060	584039	.	G	A	692.77	PASS	.	GT:AD:DP:GQ:PL:PS:PQ:JQ	1|0:34,20:54:99:721,0,1439:446927:223:255
1060	584141	.	C	A	786.77	PASS	.	GT:AD:DP:GQ:PL:PS:PQ:JQ	1|0:33,21:54:99:815,0,1270:446927:160:255
1060	584143	.	C	T	654.77	PASS	.	GT:AD:DP:GQ:PL:PS:PQ:JQ	1|0:36,18:54:99:683,0,1508:446927:181:255
1060	584165	.	G	A	810.77	PASS	.	GT:AD:DP:GQ:PL:PS:PQ:JQ	1|0:42,23:65:99:839,0,1681:446927:229:255
1060	584247	.	T	C	1029.77	PASS	.	GT:AD:DP:GQ:PL:PS:PQ:JQ	1|0:30,28:58:99:1058,0,1071:446927:243:255
1060	584650	.	T	C	829.77	PASS	.	GT:AD:DP:GQ:PL:PS:PQ:JQ	1|0:29,24:53:99:858,0,1084:446927:242:255
1060	584835	.	C	T	1052.77	PASS	.	GT:AD:DP:GQ:PL:PS:PQ:JQ	1|0:23,29:52:99:1081,0,838:446927:209:255
1060	584973	.	G	A	960.77	PASS	.	GT:AD:DP:GQ:PL:PS:PQ:JQ	1|0:34,26:60:99:989,0,2454:446927:205:255
1060	584980	.	A	C	880.77	PASS	.	GT:AD:DP:GQ:PL:PS:PQ:JQ	1|0:29,24:53:99:909,0,1166:446927:205:255
1060	585717	.	A	G	864.77	PASS	.	GT:AD:DP:GQ:PL:PS:PQ:JQ	1|0:38,23:61:99:893,0,2917:446927:212:255
1060	585725	.	C	A	903.77	PASS	.	GT:AD:DP:GQ:PL:PS:PQ:JQ	1|0:39,25:64:99:932,0,2948:446927:227:255
1060	586102	.	G	A	864.77	PASS	.	GT:AD:DP:GQ:PL:PS:PQ:JQ	1|0:23,22:45:99:893,0,951:446927:185:255
1060	586118	.	G	A	1094.77	PASS	.	GT:AD:DP:GQ:PL:PS:PQ:JQ	1|0:24,28:52:99:1123,0,987:446927:205:255
1060	586663	.	C	T	1166.77	PASS	.	GT:AD:DP:GQ:PL:PS:PQ:JQ	1|0:40,31:71:99:1195,0,1686:446927:255:255
1060	586664	.	G	A	1166.77	PASS	.	GT:AD:DP:GQ:PL:PS:PQ:JQ	1|0:40,32:72:99:1195,0,1686:446927:255:255
1060	586970	.	A	G	1358.77	PASS	.	GT:AD:DP:GQ:PL:PS:PQ:JQ	1|0:62,43:105:99:1387,0,1932:446927:255:255
1060	587135	.	T	G	234.77	PASS	.	GT:AD:DP:GQ:PL:PS:PQ:JQ	1|0:40,8:48:99:263,0,1685:446927:189:255
1060	587373	.	A	C	738.77	PASS	.	GT:AD:DP:GQ:PL:PS:PQ:JQ	1|0:47,27:74:99:767,0,1682:446927:244:255
1060	587601	.	T	A	588.77	PASS	.	GT:AD:DP:GQ:PL:PS:PQ:JQ	1|0:32,18:50:99:617,0,1174:446927:192:255
1060	587628	.	T	G	471.77	PASS	.	GT:AD:DP:GQ:PL:PS:PQ:JQ	1|0:28,14:42:99:500,0,1113:446927:170:255
1060	587631	.	T	C	471.77	PASS	.	GT:AD:DP:GQ:PL:PS:PQ:JQ	1|0:27,14:41:99:500,0,1113:446927:171:255
1060	587663	.	G	A	564.77	PASS	.	GT:AD:DP:GQ:PL:PS:PQ:JQ	1|0:25,17:42:99:593,0,878:446927:185:255
1060	587934	.	T	C	1015.77	PASS	.	GT:AD:DP:GQ:PL:PS:PQ:JQ	1|0:35,31:66:99:1044,0,1279:446927:230:255
1060	588418	.	G	T	1098.77	PASS	.	GT:AD:DP:GQ:PL:PS:PQ:JQ	1|0:30,29:59:99:1127,0,1172:446927:252:255
1060	588425	.	A	G	924.77	PASS	.	GT:AD:DP:GQ:PL:PS:PQ:JQ	1|0:31,23:54:99:953,0,1268:446927:212:255
1060	588430	.	T	C	846.77	PASS	.	GT:AD:DP:GQ:PL:PS:PQ:JQ	1|0:29,22:51:99:875,0,1190:446927:227:255
1060	588439	.	A	G	762.77	PASS	.	GT:AD:DP:GQ:PL:PS:PQ:JQ	1|0:29,21:50:99:791,0,1196:446927:217:255
1060	588456	.	T	C	820.77	PASS	.	GT:AD:DP:GQ:PL:PS:PQ:JQ	1|0:23,22:45:99:849,0,984:446927:176:255
1060	588470	.	A	G	732.77	PASS	.	GT:AD:DP:GQ:PL:PS:PQ:JQ	1|0:24,19:43:99:761,0,948:446927:188:255
1060	588698	.	A	G	1340.77	PASS	.	GT:AD:DP:GQ:PL:PS:PQ:JQ	1|0:39,39:78:99:1369,0,1425:446927:255:255
1060	588911	.	A	G	796.77	PASS	.	GT:AD:DP:GQ:PL:PS:PQ:JQ	1|0:21,23:44:99:825,0,669:446927:131:255
1060	589258	.	C	T	1244.77	PASS	.	GT:AD:DP:GQ:PL:PS:PQ:JQ	1|0:37,34:71:99:1273,0,2690:446927:255:255
1060	589288	.	G	T	1259.77	PASS	.	GT:AD:DP:GQ:PL:PS:PQ:JQ	1|0:44,35:79:99:1288,0,3238:446927:255:255
1060	589333	.	T	C	1601.77	PASS	.	GT:AD:DP:GQ:PL:PS:PQ:JQ	1|0:42,41:83:99:1630,0,2701:446927:255:255
1060	589346	.	A	C	1550.77	PASS	.	GT:AD:DP:GQ:PL:PS:PQ:JQ	1|0:42,42:84:99:1579,0,2658:446927:255:255
1060	589423	.	C	A	1466.77	PASS	.	GT:AD:DP:GQ:PL:PS:PQ:JQ	1|0:41,46:87:99:1495,0,1451:446927:255:255
1060	589590	.	G	T	942.77	PASS	.	GT:AD:DP:GQ:PL:PS:PQ:JQ	1|0:24,24:48:99:971,0,7095:446927:206:255
1060	589596	.	A	T	936.77	PASS	.	GT:AD:DP:GQ:PL:PS:PQ:JQ	1|0:27,25:52:99:965,0,7493:446927:221:255
1060	589606	.	T	C	930.77	PASS	.	GT:AD:DP:GQ:PL:PS:PQ:JQ	1|0:30,25:55:99:959,0,7751:446927:236:255
1060	589629	.	G	C	747.77	PASS	.	GT:AD:DP:GQ:PL:PS:PQ:JQ	1|0:34,21:55:99:776,0,7583:446927:209:255
1060	589634	.	A	G	797.77	PASS	.	GT:AD:DP:GQ:PL:PS:PQ:JQ	1|0:33,23:56:99:826,0,7108:446927:203:255
1060	589826	.	G	A	743.77	PASS	.	GT:AD:DP:GQ:PL:PS:PQ:JQ	1|0:30,22:52:99:772,0,1118:446927:207:255
1060	589895	.	A	G	1238.77	PASS	.	GT:AD:DP:GQ:PL:PS:PQ:JQ	1|0:29,36:65:99:1267,0,1005:446927:234:255
1060	589943	.	G	T	1224.77	PASS	.	GT:AD:DP:GQ:PL:PS:PQ:JQ	1|0:22,34:56:99:1253,0,710:446927:203:255
1060	590104	.	A	T	778.77	PASS	.	GT:AD:DP:GQ:PL:PS:PQ:JQ	1|0:15,21:36:99:807,0,417:446927:148:255
1060	590200	.	T	C	955.77	PASS	.	GT:AD:DP:GQ:PL:PS:PQ:JQ	1|0:19,25:44:99:984,0,711:446927:166:255
1060	590213	.	A	G	793.77	PASS	.	GT:AD:DP:GQ:PL:PS:PQ:JQ	1|0:20,21:41:99:822,0,777:446927:126:255
1060	590234	.	T	A	667.77	PASS	.	GT:AD:DP:GQ:PL:PS:PQ:JQ	1|0:20,18:38:99:696,0,786:446927:158:255
1060	590251	.	G	A	464.77	PASS	.	GT:AD:DP:GQ:PL:PS:PQ:JQ	1|0:19,14:33:99:493,0,795:446927:143:255
1060	590302	.	A	G	677.77	PASS	.	GT:AD:DP:GQ:PL:PS:PQ:JQ	1|0:16,20:36:99:706,0,596:446927:170:255
1060	590373	.	A	G	906.77	PASS	.	GT:AD:DP:GQ:PL:PS:PQ:JQ	1|0:18,24:42:99:935,0,675:446927:187:255
1060	590379	.	C	T	883.77	PASS	.	GT:AD:DP:GQ:PL:PS:PQ:JQ	1|0:18,22:40:99:912,0,678:446927:184:255
1060	590568	.	C	T	987.77	PASS	.	GT:AD:DP:GQ:PL:PS:PQ:JQ	1|0:24,26:50:99:1016,0,10601:446927:197:255
1060	590585	.	T	G	1029.77	PASS	.	GT:AD:DP:GQ:PL:PS:PQ:JQ	1|0:22,27:49:99:1058,0,11588:446927:153:255
1060	590591	.	C	A	910.77	PASS	.	GT:AD:DP:GQ:PL:PS:PQ:JQ	1|0:23,24:47:99:939,0,11511:446927:156:255
1060	590601	.	T	C	948.77	PASS	.	GT:AD:DP:GQ:PL:PS:PQ:JQ	1|0:24,25:49:99:977,0,12104:446927:156:255
1060	590607	.	A	T	990.77	PASS	.	GT:AD:DP:GQ:PL:PS:PQ:JQ	1|0:23,26:49:99:1019,0,12101:446927:149:255
1060	590628	.	C	T	1071.77	PASS	.	GT:AD:DP:GQ:PL:PS:PQ:JQ	1|0:25,27:52:99:1100,0,12513:446927:198:255
1060	590642	.	T	A	1107.77	PASS	.	GT:AD:DP:GQ:PL:PS:PQ:JQ	1|0:26,28:54:99:1136,0,12743:446927:213:255
1060	590658	.	C	G	1011.77	PASS	.	GT:AD:DP:GQ:PL:PS:PQ:JQ	1|0:31,27:58:99:1040,0,12615:446927:228:255
1060	590671	.	C	T	1136.77	PASS	.	GT:AD:DP:GQ:PL:PS:PQ:JQ	1|0:28,31:59:99:1165,0,11460:446927:215:255
1060	590786	.	A	C	783.77	PASS	.	GT:AD:DP:GQ:PL:PS:PQ:JQ	1|0:21,20:41:99:812,0,819:446927:195:255
1060	590812	.	C	G	667.77	PASS	.	GT:AD:DP:GQ:PL:PS:PQ:JQ	1|0:20,18:38:99:696,0,778:446927:189:255
1060	590825	.	T	A	757.77	PASS	.	GT:AD:DP:GQ:PL:PS:PQ:JQ	1|0:18,20:38:99:786,0,696:446927:173:255
1060	590829	.	T	C	718.77	PASS	.	GT:AD:DP:GQ:PL:PS:PQ:JQ	1|0:17,19:36:99:747,0,657:446927:168:255
1060	590831	.	T	G	718.77	PASS	.	GT:AD:DP:GQ:PL:PS:PQ:JQ	1|0:17,19:36:99:747,0,657:446927:167:255
1060	590866	.	A	T	669.77	PASS	.	GT:AD:DP:GQ:PL:PS:PQ:JQ	1|0:17,18:35:99:698,0,640:446927:156:255
1060	590877	.	C	A	664.77	PASS	.	GT:AD:DP:GQ:PL:PS:PQ:JQ	1|0:18,16:34:99:693,0,803:446927:134:255
1060	590878	.	A	T	667.77	PASS	.	GT:AD:DP:GQ:PL:PS:PQ:JQ	1|0:20,18:38:99:696,0,761:446927:143:255
1060	590951	.	T	C	295.77	PASS	.	GT:AD:DP:GQ:PL:PS:PQ:JQ	1|0:18,9:27:99:324,0,729:446927:153:255
1060	590954	.	T	C	337.77	PASS	.	GT:AD:DP:GQ:PL:PS:PQ:JQ	1|0:18,9:27:99:366,0,726:446927:150:255
1060	590960	.	C	A	337.77	PASS	.	GT:AD:DP:GQ:PL:PS:PQ:JQ	1|0:17,10:27:99:366,0,726:446927:147:255
1060	590974	.	A	C	749.77	PASS	.	GT:AD:DP:GQ:PL:PS:PQ:JQ	1|0:20,20:40:99:778,0,780:446927:171:255
1060	590979	.	G	T	746.77	PASS	.	GT:AD:DP:GQ:PL:PS:PQ:JQ	1|0:21,20:41:99:775,0,821:446927:160:255
1060	591035	.	G	A	745.77	PASS	.	GT:AD:DP:GQ:PL:PS:PQ:JQ	1|0:21,20:41:99:774,0,844:446927:159:255
1060	591081	.	C	G	607.77	PASS	.	GT:AD:DP:GQ:PL:PS:PQ:JQ	1|0:32,18:50:99:636,0,1261:446927:170:255
1060	591093	.	C	T	728.77	PASS	.	GT:AD:DP:GQ:PL:PS:PQ:JQ	1|0:32,23:55:99:757,0,1306:446927:183:255
1060	591131	.	A	G	786.77	PASS	.	GT:AD:DP:GQ:PL:PS:PQ:JQ	1|0:34,22:56:99:815,0,1440:446927:194:255
1060	591140	.	G	T	783.77	PASS	.	GT:AD:DP:GQ:PL:PS:PQ:JQ	1|0:37,22:59:99:812,0,1465:446927:195:255
1060	591415	.	G	T	461.77	PASS	.	GT:AD:DP:GQ:PL:PS:PQ:JQ	1|0:36,16:52:99:490,0,1504:446927:188:255
1060	591429	.	T	C	454.77	PASS	.	GT:AD:DP:GQ:PL:PS:PQ:JQ	1|0:36,14:50:99:483,0,1509:446927:177:255
1060	591471	.	T	A	562.77	PASS	.	GT:AD:DP:GQ:PL:PS:PQ:JQ	1|0:27,15:42:99:591,0,1086:446927:183:255
1060	591480	.	C	A	601.77	PASS	.	GT:AD:DP:GQ:PL:PS:PQ:JQ	1|0:28,17:45:99:630,0,1125:446927:186:255
1060	591502	.	G	A	742.77	PASS	.	GT:AD:DP:GQ:PL:PS:PQ:JQ	1|0:23,19:42:99:771,0,906:446927:183:255
1060	591508	.	C	T	823.77	PASS	.	GT:AD:DP:GQ:PL:PS:PQ:JQ	1|0:23,22:45:99:852,0,942:446927:174:255
1060	591597	.	G	A	865.77	PASS	.	GT:AD:DP:GQ:PL:PS:PQ:JQ	1|0:23,23:46:99:894,0,939:446927:173:255
1060	591967	.	G	A	550.77	PASS	.	GT:AD:DP:GQ:PL:PS:PQ:JQ	1|0:20,16:36:99:579,0,780:446927:137:255
1060	591988	.	G	A	527.77	PASS	.	GT:AD:DP:GQ:PL:PS:PQ:JQ	1|0:20,15:35:99:556,0,786:446927:166:255
1060	592081	.	G	A	932.77	PASS	.	GT:AD:DP:GQ:PL:PS:PQ:JQ	1|0:32,26:58:99:961,0,1256:446927:218:255
1060	592086	.	T	C	879.77	PASS	.	GT:AD:DP:GQ:PL:PS:PQ:JQ	1|0:32,24:56:99:908,0,1253:446927:218:255
1060	592123	.	A	C	967.77	PASS	.	GT:AD:DP:GQ:PL:PS:PQ:JQ	1|0:27,26:53:99:996,0,1047:446927:197:255
1060	592143	.	C	A	1007.77	PASS	.	GT:AD:DP:GQ:PL:PS:PQ:JQ	1|0:29,26:55:99:1036,0,1136:446927:207:255
1060	592174	.	G	A	775.77	PASS	.	GT:AD:DP:GQ:PL:PS:PQ:JQ	1|0:26,19:45:99:804,0,1029:446927:191:255
1060	592212	.	G	C	679.77	PASS	.	GT:AD:DP:GQ:PL:PS:PQ:JQ	1|0:29,19:48:99:708,0,1203:446927:201:255
1060	592218	.	A	T	714.77	PASS	.	GT:AD:DP:GQ:PL:PS:PQ:JQ	1|0:31,19:50:99:743,0,1283:446927:209:255
1060	592230	.	G	A	679.77	PASS	.	GT:AD:DP:GQ:PL:PS:PQ:JQ	1|0:30,19:49:99:708,0,1203:446927:201:255
1060	592260	.	G	C	728.77	PASS	.	GT:AD:DP:GQ:PL:PS:PQ:JQ	1|0:31,21:52:99:757,0,1200:446927:191:255
1060	592718	.	G	A	313.77	PASS	.	GT:AD:DP:GQ:PL:PS:PQ:JQ	1|0:39,11:50:99:342,0,1406:446927:194:255
1060	593093	.	G	A	753.77	PASS	.	GT:AD:DP:GQ:PL:PS:PQ:JQ	1|0:34,25:59:99:782,0,1228:446927:192:255
1060	593212	.	A	G	865.77	PASS	.	GT:AD:DP:GQ:PL:PS:PQ:JQ	1|0:36,26:62:99:894,0,1323:446927:205:255
1060	593289	.	C	G	568.77	PASS	.	GT:AD:DP:GQ:PL:PS:PQ:JQ	1|0:25,16:41:99:597,0,1002:446927:185:255
1060	593301	.	A	C	571.77	PASS	.	GT:AD:DP:GQ:PL:PS:PQ:JQ	1|0:22,15:37:99:600,0,960:446927:178:255
1060	593382	.	A	T	821.77	PASS	.	GT:AD:DP:GQ:PL:PS:PQ:JQ	1|0:18,21:39:99:850,0,676:446927:105:255
1060	593410	.	G	A	784.77	PASS	.	GT:AD:DP:GQ:PL:PS:PQ:JQ	1|0:22,20:42:99:813,0,888:446927:194:255
1060	593418	.	A	G	848.77	PASS	.	GT:AD:DP:GQ:PL:PS:PQ:JQ	1|0:24,23:47:99:877,0,901:446927:203:255
1060	593701	.	A	C	786.77	PASS	.	GT:AD:DP:GQ:PL:PS:PQ:JQ	1|0:34,22:56:99:815,0,1237:446927:194:255
1060	593792	.	T	A	462.77	PASS	.	GT:AD:DP:GQ:PL:PS:PQ:JQ	1|0:45,15:60:99:491,0,1874:446927:207:255
1060	593793	.	A	T	459.77	PASS	.	GT:AD:DP:GQ:PL:PS:PQ:JQ	1|0:45,15:60:99:488,0,1916:446927:175:255
1060	593801	.	G	A	453.77	PASS	.	GT:AD:DP:GQ:PL:PS:PQ:JQ	1|0:49,15:64:99:482,0,2012:446927:225:255
1060	593804	.	T	G	495.77	PASS	.	GT:AD:DP:GQ:PL:PS:PQ:JQ	1|0:49,16:65:99:524,0,2009:446927:225:255
1060	593805	.	A	G	495.77	PASS	.	GT:AD:DP:GQ:PL:PS:PQ:JQ	1|0:49,16:65:99:524,0,2009:446927:222:255
1060	593871	.	C	T	813.77	PASS	.	GT:AD:DP:GQ:PL:PS:PQ:JQ	1|0:45,24:69:99:842,0,1681:446927:251:255
1060	593901	.	A	G	1149.77	PASS	.	GT:AD:DP:GQ:PL:PS:PQ:JQ	1|0:40,32:72:99:1178,0,1547:446927:247:255
1060	593904	.	G	A	1149.77	PASS	.	GT:AD:DP:GQ:PL:PS:PQ:JQ	1|0:40,32:72:99:1178,0,1578:446927:253:255
1060	594082	.	T	C	933.77	PASS	.	GT:AD:DP:GQ:PL:PS:PQ:JQ	1|0:57,27:84:99:962,0,2784:446927:255:255
1060	594101	.	T	C	1008.77	PASS	.	GT:AD:DP:GQ:PL:PS:PQ:JQ	1|0:46,28:74:99:1037,0,2370:446927:255:255
1060	594171	.	G	A	711.77	PASS	.	GT:AD:DP:GQ:PL:PS:PQ:JQ	1|0:30,23:53:99:740,0,1109:446927:200:255
1060	594270	.	G	A	813.77	PASS	.	GT:AD:DP:GQ:PL:PS:PQ:JQ	1|0:26,22:48:99:842,0,1136:446927:187:255
1060	594324	.	T	A	930.77	PASS	.	GT:AD:DP:GQ:PL:PS:PQ:JQ	1|0:29,24:53:99:959,0,1299:446927:197:255
1060	594331	.	C	A	836.77	PASS	.	GT:AD:DP:GQ:PL:PS:PQ:JQ	1|0:27,23:50:99:865,0,1179:446927:194:255
1060	594777	.	A	C	941.77	PASS	.	GT:AD:DP:GQ:PL:PS:PQ:JQ	1|0:31,28:59:99:970,0,1060:446927:217:255
1060	594834	.	A	G	593.77	PASS	.	GT:AD:DP:GQ:PL:PS:PQ:JQ	1|0:26,18:44:99:622,0,955:446927:174:255
1060	594986	.	G	A	828.77	PASS	.	GT:AD:DP:GQ:PL:PS:PQ:JQ	1|0:40,26:66:99:857,0,1428:446927:230:255
1060	595223	.	T	G	561.77	PASS	.	GT:AD:DP:GQ:PL:PS:PQ:JQ	1|0:26,16:42:99:590,0,1012:446927:162:255
1060	595311	.	G	T	741.77	PASS	.	GT:AD:DP:GQ:PL:PS:PQ:JQ	1|0:22,20:42:99:770,0,864:446927:158:255
1060	595391	.	T	A	798.77	PASS	.	GT:AD:DP:GQ:PL:PS:PQ:JQ	1|0:22,23:45:99:827,0,757:446927:158:255
1060	596465	.	T	A	665.77	PASS	.	GT:AD:DP:GQ:PL:PS:PQ:JQ	1|0:33,23:56:99:694,0,1091:446927:201:255
1060	596662	.	G	C	1093.77	PASS	.	GT:AD:DP:GQ:PL:PS:PQ:JQ	1|0:21,27:48:99:1122,0,1491:446927:188:255
1060	596677	.	C	T	1028.77	PASS	.	GT:AD:DP:GQ:PL:PS:PQ:JQ	1|0:20,27:47:99:1057,0,1463:446927:176:255
1060	596765	.	G	A	1091.77	PASS	.	GT:AD:DP:GQ:PL:PS:PQ:JQ	1|0:14,28:42:99:1120,0,753:446927:177:255
1060	596771	.	T	A	1081.77	PASS	.	GT:AD:DP:GQ:PL:PS:PQ:JQ	1|0:15,26:41:99:1110,0,804:446927:176:255
1060	597237	.	A	G	788.77	PASS	.	GT:AD:DP:GQ:PL:PS:PQ:JQ	1|0:36,24:60:99:817,0,1218:446927:207:255
1060	597387	.	T	C	555.77	PASS	.	GT:AD:DP:GQ:PL:PS:PQ:JQ	1|0:17,16:33:99:584,0,581:446927:143:255
1060	598263	.	A	G	969.77	PASS	.	GT:AD:DP:GQ:PL:PS:PQ:JQ	1|0:30,24:54:99:998,0,6177:446927:241:255
1060	598328	.	C	G	733.77	PASS	.	GT:AD:DP:GQ:PL:PS:PQ:JQ	1|0:24,20:44:99:762,0,6984:446927:188:255
1060	598349	.	A	G	870.77	PASS	.	GT:AD:DP:GQ:PL:PS:PQ:JQ	1|0:36,20:56:99:899,0,8549:446927:224:255
1060	598354	.	C	G	870.77	PASS	.	GT:AD:DP:GQ:PL:PS:PQ:JQ	1|0:35,24:59:99:899,0,8372:446927:183:255
1060	598379	.	C	T	1362.77	PASS	.	GT:AD:DP:GQ:PL:PS:PQ:JQ	1|0:36,36:72:99:1391,0,6986:446927:255:255
1060	598528	.	G	A	1625.77	PASS	.	GT:AD:DP:GQ:PL:PS:PQ:JQ	1|0:50,48:98:99:1654,0,1804:446927:255:255
1060	598855	.	A	T	494.77	PASS	.	GT:AD:DP:GQ:PL:PS:PQ:JQ	1|0:29,16:45:99:523,0,1846:446927:185:255
1060	598894	.	G	T	339.77	PASS	.	GT:AD:DP:GQ:PL:PS:PQ:JQ	1|0:35,13:48:99:368,0,1257:446927:179:255
1060	599418	.	A	T	233.77	PASS	.	GT:AD:DP:GQ:PL:PS:PQ:JQ	1|0:19,8:27:99:262,0,559:446927:130:255
1060	599737	.	T	C	267.77	PASS	.	GT:AD:DP:GQ:PL:PS:PQ:JQ	1|0:28,8:36:99:296,0,1155:446927:191:255
1060	599802	.	C	T	593.77	PASS	.	GT:AD:DP:GQ:PL:PS:PQ:JQ	1|0:23,17:40:99:622,0,814:446927:177:255
1060	599988	.	A	G	290.77	PASS	.	GT:AD:DP:GQ:PL:PS:PQ:JQ	1|0:31,10:41:99:319,0,1162:446927:193:255
1060	600156	.	T	A	72.77	PASS	.	GT:AD:DP:GQ:PL:PS:PQ:JQ	1|0:32,5:37:99:101,0,1176:446927:194:255
1060	600209	.	T	G	227.77	PASS	.	GT:AD:DP:GQ:PL:PS:PQ:JQ	1|0:35,11:46:99:256,0,1231:446927:196:255
1060	600269	.	T	G	638.77	PASS	.	GT:AD:DP:GQ:PL:PS:PQ:JQ	1|0:35,19:54:99:667,0,2737:446927:189:255
1060	600287	.	A	G	621.77	PASS	.	GT:AD:DP:GQ:PL:PS:PQ:JQ	1|0:35,19:54:99:650,0,2780:446927:196:255
1060	600385	.	A	T	800.77	PASS	.	GT:AD:DP:GQ:PL:PS:PQ:JQ	1|0:32,23:55:99:829,0,1204:446927:204:255
1060	600582	.	T	A	698.77	PASS	.	GT:AD:DP:GQ:PL:PS:PQ:JQ	1|0:38,22:60:99:727,0,1422:446927:206:255
1060	600648	.	A	G	740.77	PASS	.	GT:AD:DP:GQ:PL:PS:PQ:JQ	1|0:34,22:56:99:769,0,1260:446927:197:255
1060	600946	.	A	G	835.77	PASS	.	GT:AD:DP:GQ:PL:PS:PQ:JQ	1|0:32,25:57:99:864,0,1075:446927:215:255
1060	601074	.	G	A	832.77	PASS	.	GT:AD:DP:GQ:PL:PS:PQ:JQ	1|0:31,26:57:99:861,0,1160:446927:209:255
1060	601164	.	T	C	1086.77	PASS	.	GT:AD:DP:GQ:PL:PS:PQ:JQ	1|0:29,28:57:99:1115,0,1079:446927:223:255
1060	601165	.	G	A	1086.77	PASS	.	GT:AD:DP:GQ:PL:PS:PQ:JQ	1|0:29,29:58:99:1115,0,1079:446927:223:255
1060	601234	.	C	T	818.77	PASS	.	GT:AD:DP:GQ:PL:PS:PQ:JQ	1|0:31,24:55:99:847,0,1139:446927:242:255
1060	601300	.	G	A	865.77	PASS	.	GT:AD:DP:GQ:PL:PS:PQ:JQ	1|0:35,26:61:99:894,0,1348:446927:255:255
1060	601386	.	G	A	969.77	PASS	.	GT:AD:DP:GQ:PL:PS:PQ:JQ	1|0:31,26:57:99:998,0,1186:446927:239:255
1060	601387	.	T	G	969.77	PASS	.	GT:AD:DP:GQ:PL:PS:PQ:JQ	1|0:30,26:56:99:998,0,1186:446927:242:255
1060	601536	.	T	C	845.77	PASS	.	GT:AD:DP:GQ:PL:PS:PQ:JQ	1|0:35,23:58:99:874,0,1425:446927:255:255
1060	601541	.	T	A	791.77	PASS	.	GT:AD:DP:GQ:PL:PS:PQ:JQ	1|0:35,23:58:99:820,0,1398:446927:255:255
1060	601796	.	G	A	314.77	PASS	.	GT:AD:DP:GQ:PL:PS:PQ:JQ	1|0:33,11:44:99:343,0,1675:446927:199:255
1060	601830	.	T	A	367.77	PASS	.	GT:AD:DP:GQ:PL:PS:PQ:JQ	1|0:36,11:47:99:396,0,1762:446927:197:255
1060	601850	.	A	G	295.77	PASS	.	GT:AD:DP:GQ:PL:PS:PQ:JQ	1|0:31,10:41:99:324,0,1589:446927:161:255
1060	601853	.	C	A	295.77	PASS	.	GT:AD:DP:GQ:PL:PS:PQ:JQ	1|0:31,10:41:99:324,0,1589:446927:170:255
1061	396	.	A	C	649.77	PASS	.	GT:AD:DP:GQ:PL:PS:PQ:JQ	0|1:36,30:66:99:678,0,1246:1:105:255
1061	744	.	G	A	376.77	PASS	.	GT:AD:DP:GQ:PL:PS:PQ:JQ	0|1:67,15:82:99:405,0,2725:1:255:156
1061	765	.	T	C	590.77	PASS	.	GT:AD:DP:GQ:PL:PS:PQ:JQ	0|1:60,20:80:99:619,0,2452:1:255:255
1061	1310	.	G	A	1139.77	PASS	.	GT:AD:DP:GQ:PL:PS:PQ:JQ	0|1:46,35:81:99:1168,0,1706:1:110:255
1061	1453	.	A	T	2065.77	PASS	.	GT:AD:DP:GQ:PL:PS:PQ:JQ	1|1:29,58:87:99:2094,0,996:1:199:255
1061	2431	.	T	A	994.77	PASS	.	GT:AD:DP:GQ:PL:PS:PQ:JQ	0|1:19,25:44:99:1023,0,943:1846:145:255
1061	2659	.	T	G	972.77	PASS	.	GT:AD:DP:GQ:PL:PS:PQ:JQ	0|1:29,26:55:99:1001,0,2070:1846:200:255
1061	2660	.	C	A	972.77	PASS	.	GT:AD:DP:GQ:PL:PS:PQ:JQ	0|1:29,26:55:99:1001,0,2070:1846:200:255
1061	3105	.	A	T	850.77	PASS	.	GT:AD:DP:GQ:PL:PS:PQ:JQ	0|1:28,25:53:99:879,0,1011:1846:221:255
1061	3460	.	T	G	977.77	PASS	.	GT:AD:DP:GQ:PL:PS:PQ:JQ	0|1:30,28:58:99:1006,0,1059:1846:201:255
1061	3715	.	G	T	604.77	PASS	.	GT:AD:DP:GQ:PL:PS:PQ:JQ	0|1:26,20:46:99:633,0,896:1846:181:255
1061	4233	.	T	C	387.77	PASS	.	GT:AD:DP:GQ:PL:PS:PQ:JQ	0|1:34,12:46:99:416,0,1307:1846:214:255
1061	4251	.	A	C	259.77	PASS	.	GT:AD:DP:GQ:PL:PS:PQ:JQ	0|1:29,9:38:99:288,0,1159:1846:206:255
1061	4288	.	A	G	142.77	PASS	.	GT:AD:DP:GQ:PL:PS:PQ:JQ	0|1:26,8:34:99:171,0,901:1846:200:255
1061	4509	.	T	C	1267.77	PASS	.	GT:AD:DP:GQ:PL:PS:PQ:JQ	0|1:44,40:84:99:1296,0,1431:1846:255:255
1061	4794	.	T	G	694.77	PASS	.	GT:AD:DP:GQ:PL:PS:PQ:JQ	0|1:29,22:51:99:723,0,1051:1846:197:255
1061	4869	.	G	T	717.77	PASS	.	GT:AD:DP:GQ:PL:PS:PQ:JQ	0|1:37,23:60:99:746,0,1274:1846:196:255
1061	5634	.	T	C	1078.77	PASS	.	GT:AD:DP:GQ:PL:PS:PQ:JQ	0|1:37,30:67:99:1107,0,2255:1846:194:255
1061	6187	.	A	G	552.77	PASS	.	GT:AD:DP:GQ:PL:PS:PQ:JQ	0|1:24,17:41:99:581,0,827:1846:156:255
1061	6317	.	A	T	681.77	PASS	.	GT:AD:DP:GQ:PL:PS:PQ:JQ	0|1:32,21:53:99:710,0,1035:1846:182:255
1061	6971	.	A	G	793.77	PASS	.	GT:AD:DP:GQ:PL:PS:PQ:JQ	0|1:34,24:58:99:822,0,1280:1846:187:255
1061	7305	.	A	C	878.77	PASS	.	GT:AD:DP:GQ:PL:PS:PQ:JQ	0|1:25,23:48:99:907,0,978:1846:199:255
1061	7309	.	G	T	903.77	PASS	.	GT:AD:DP:GQ:PL:PS:PQ:JQ	0|1:25,24:49:99:932,0,975:1846:200:255
1061	7374	.	T	C	632.77	PASS	.	GT:AD:DP:GQ:PL:PS:PQ:JQ	0|1:26,21:47:99:661,0,885:1846:208:255
1061	7450	.	A	G	862.77	PASS	.	GT:AD:DP:GQ:PL:PS:PQ:JQ	0|1:25,23:48:99:891,0,954:1846:216:255
1061	7475	.	G	T	724.77	PASS	.	GT:AD:DP:GQ:PL:PS:PQ:JQ	0|1:26,20:46:99:753,0,1000:1846:200:255
1061	7503	.	T	C	709.77	PASS	.	GT:AD:DP:GQ:PL:PS:PQ:JQ	0|1:27,20:47:99:738,0,1068:1846:165:255
1061	7841	.	G	C	1077.77	PASS	.	GT:AD:DP:GQ:PL:PS:PQ:JQ	0|1:38,34:72:99:1106,0,1394:1846:217:255
1061	12413	.	T	G	1170.77	PASS	.	GT:AD:DP:GQ:PL:PS	1|1:0,34:34:99:1199,100,0:1846
1061	12416	.	G	C	1494.77	PASS	.	GT:AD:DP:GQ:PL:PS	1|1:0,35:35:99:1523,105,0:1846
1061	12516	.	C	T	61.77	PASS	.	GT:AD:DP:GQ:PL:PS:PQ:JQ	1|1:30,10:40:90:90,0,1101:1846:255:255
1061	12522	.	C	T	948.77	PASS	.	GT:AD:DP:GQ:PL:PS:PQ:JQ	0|1:23,24:47:99:977,0,931:1846:199:255
1061	12628	.	C	T	1414.77	PASS	.	GT:AD:DP:GQ:PL:PS:PQ:JQ	0|1:21,39:60:99:1443,0,711:1846:212:255
1061	12930	.	T	G	300.77	PASS	.	GT:AD:DP:GQ:PL:PS:PQ:JQ	0|1:20,11:31:99:329,0,925:1846:44:255
1061	12933	.	C	G	306.77	PASS	.	GT:AD:DP:GQ:PL:PS:PQ:JQ	0|1:20,12:32:99:335,0,849:1846:147:255
1061	12935	.	C	T	309.77	PASS	.	GT:AD:DP:GQ:PL:PS:PQ:JQ	0|1:20,12:32:99:338,0,807:1846:165:255
1061	13048	.	G	T	913.77	PASS	.	GT:AD:DP:GQ:PL:PS:PQ:JQ	0|1:29,27:56:99:942,0,1000:1846:186:255
1061	13408	.	A	C	812.77	PASS	.	GT:AD:DP:GQ:PL:PS:PQ:JQ	0|1:30,23:53:99:841,0,1513:1846:196:255
1061	13436	.	T	C	922.77	PASS	.	GT:AD:DP:GQ:PL:PS:PQ:JQ	0|1:37,26:63:99:951,0,1792:1846:205:255
1061	14007	.	G	A	632.77	PASS	.	GT:AD:DP:GQ:PL:PS:PQ:JQ	0|1:41,21:62:99:661,0,1599:1846:234:255
1061	14054	.	A	G	687.77	PASS	.	GT:AD:DP:GQ:PL:PS:PQ:JQ	0|1:33,22:55:99:716,0,1151:1846:203:255
1061	14633	.	C	T	974.77	PASS	.	GT:AD:DP:GQ:PL:PS:PQ:JQ	0|1:26,26:52:99:1003,0,873:1846:190:255
1061	15008	.	T	C	515.77	PASS	.	GT:AD:DP:GQ:PL:PS:PQ:JQ	0|1:30,16:46:99:544,0,1082:1846:175:255
1061	15082	.	C	T	543.77	PASS	.	GT:AD:DP:GQ:PL:PS:PQ:JQ	0|1:32,16:48:99:572,0,1290:1846:173:255
1061	15143	.	T	C	458.77	PASS	.	GT:AD:DP:GQ:PL:PS:PQ:JQ	0|1:26,14:40:99:487,0,933:1846:155:255
1061	16015	.	C	T	583.77	PASS	.	GT:AD:DP:GQ:PL:PS:PQ:JQ	0|1:26,18:44:99:612,0,912:1846:170:255
1061	16224	.	A	G	728.77	PASS	.	GT:AD:DP:GQ:PL:PS:PQ:JQ	0|1:30,20:50:99:757,0,1614:1846:221:255
1061	16227	.	T	A	728.77	PASS	.	GT:AD:DP:GQ:PL:PS:PQ:JQ	0|1:30,21:51:99:757,0,1614:1846:220:255
1061	16302	.	G	T	757.77	PASS	.	GT:AD:DP:GQ:PL:PS:PQ:JQ	0|1:21,20:41:99:786,0,1030:1846:213:255
1061	16894	.	C	T	561.77	PASS	.	GT:AD:DP:GQ:PL:PS:PQ:JQ	0|1:36,18:54:99:590,0,1274:1846:203:255
1061	16936	.	T	C	613.77	PASS	.	GT:AD:DP:GQ:PL:PS:PQ:JQ	0|1:32,19:51:99:642,0,1824:1846:204:255
1061	16945	.	A	T	369.77	PASS	.	GT:AD:DP:GQ:PL:PS:PQ:JQ	0|1:33,17:50:99:398,0,1828:1846:191:255
1061	16967	.	G	T	623.77	PASS	.	GT:AD:DP:GQ:PL:PS:PQ:JQ	0|1:32,21:53:99:652,0,1242:1846:198:255
1061	17288	.	C	T	43.77	PASS	.	GT:AD:DP:GQ:PL:PS:PQ:JQ	1|0:12,3:15:72:72,0,430:1846:92:255
1061	17399	.	A	G	281.73	PASS	.	GT:AD:DP:GQ:PL:PS:PQ:JQ	0|1:21,10:31:99:319,0,790:1846:107:255
1061	17469	.	A	T	417.77	PASS	.	GT:AD:DP:GQ:PL:PS:PQ:JQ	0|1:24,13:37:99:446,0,899:1846:169:255
1061	17578	.	A	T	746.73	PASS	.	GT:AD:DP:GQ:PL:PS:PQ:JQ	0|1:21,23:44:99:784,0,781:1846:167:255
1061	18137	.	G	A	73.77	PASS	.	GT:AD:DP:GQ:PL:PS:PQ:JQ	0|1:21,4:25:99:102,0,1251:1846:129:255
1061	18160	.	C	T	193.77	PASS	.	GT:AD:DP:GQ:PL:PS:PQ:JQ	0|1:23,7:30:99:222,0,1345:1846:131:255
1061	18170	.	A	G	193.77	PASS	.	GT:AD:DP:GQ:PL:PS:PQ:JQ	0|1:24,7:31:99:222,0,1073:1846:137:255
1061	18191	.	C	T	151.77	PASS	.	GT:AD:DP:GQ:PL:PS:PQ:JQ	0|1:24,6:30:99:180,0,972:1846:128:255
1061	18274	.	G	C	382.77	PASS	.	GT:AD:DP:GQ:PL:PS:PQ:JQ	0|1:17,11:28:99:411,0,971:1846:138:255
1061	18280	.	T	A	382.77	PASS	.	GT:AD:DP:GQ:PL:PS:PQ:JQ	0|1:17,11:28:99:411,0,927:1846:143:255
1061	18995	.	C	A	615.77	PASS	.	GT:AD:DP:GQ:PL:PS:PQ:JQ	0|1:21,21:42:99:644,0,710:1846:139:255
1061	19042	.	C	T	900.77	PASS	.	GT:AD:DP:GQ:PL:PS:PQ:JQ	0|1:25,24:49:99:929,0,1493:1846:179:255
1061	19044	.	T	G	900.77	PASS	.	GT:AD:DP:GQ:PL:PS:PQ:JQ	0|1:25,24:49:99:929,0,1493:1846:179:255
1061	19911	.	T	A	129.77	PASS	.	GT:AD:DP:GQ:PL:PS:PQ:JQ	0|1:23,6:29:99:158,0,911:1846:52:255
1061	20034	.	A	T	504.77	PASS	.	GT:AD:DP:GQ:PL:PS:PQ:JQ	0|1:0,13:13:39:533,39,0:1846:25:25
1061	20209	.	C	A	818.77	PASS	.	GT:AD:DP:GQ:PL:PS:PQ:JQ	0|1:1,24:25:65:847,65,0:1846:25:25
1061	20367	.	C	T	624.77	PASS	.	GT:AD:DP:GQ:PL:PS:PQ:JQ	0|1:39,19:58:99:653,0,1521:1846:255:255
1061	20553	.	C	T	87.77	PASS	.	GT:AD:DP:GQ:PL:PS:PQ:JQ	0|1:13,4:17:99:116,0,474:1846:127:255
1061	20590	.	T	G	86.77	PASS	.	GT:AD:DP:GQ:PL:PS:PQ:JQ	0|1:10,6:16:99:115,0,175:1846:113:255
1061	20846	.	G	C	410.77	PASS	.	GT:AD:DP:GQ:PL:PS:PQ:JQ	0|1:20,12:32:99:439,0,1003:1846:136:255
1061	20880	.	A	T	463.77	PASS	.	GT:AD:DP:GQ:PL:PS:PQ:JQ	0|1:18,13:31:99:492,0,924:1846:149:255
1061	20897	.	C	G	547.77	PASS	.	GT:AD:DP:GQ:PL:PS:PQ:JQ	0|1:18,15:33:99:576,0,910:1846:134:255
1061	20933	.	T	A	775.77	PASS	.	GT:AD:DP:GQ:PL:PS:PQ:JQ	0|1:25,21:46:99:804,0,1011:1846:188:255
1061	20953	.	T	C	991.77	PASS	.	GT:AD:DP:GQ:PL:PS:PQ:JQ	0|1:21,25:46:99:1020,0,804:1846:197:255
1061	21137	.	T	C	772.77	PASS	.	GT:AD:DP:GQ:PL:PS:PQ:JQ	0|1:27,20:47:99:801,0,1198:1846:214:255
1061	21164	.	A	G	904.77	PASS	.	GT:AD:DP:GQ:PL:PS:PQ:JQ	0|1:25,24:49:99:933,0,1243:1846:229:255
1061	21202	.	A	G	1056.77	PASS	.	GT:AD:DP:GQ:PL:PS:PQ:JQ	0|1:27,28:55:99:1085,0,1722:1846:232:255
1061	21224	.	T	C	1021.77	PASS	.	GT:AD:DP:GQ:PL:PS:PQ:JQ	0|1:24,27:51:99:1050,0,1507:1846:223:255
1061	21600	.	T	A	523.77	PASS	.	GT:AD:DP:GQ:PL:PS:PQ:JQ	0|1:16,16:32:99:552,0,503:1846:173:255
1061	21687	.	C	T	803.77	PASS	.	GT:AD:DP:GQ:PL:PS:PQ:JQ	0|1:26,26:52:99:832,0,908:1846:167:255
1061	21836	.	C	G	2123.77	PASS	.	GT:AD:DP:GQ:PL:PS	1|1:24,129:153:99:2152,164,0:1846
1061	22136	.	G	A	660.77	PASS	.	GT:AD:DP:GQ:PL:PS:PQ:JQ	0|1:28,20:48:99:689,0,992:1846:179:255
1061	22182	.	C	G	424.77	PASS	.	GT:AD:DP:GQ:PL:PS:PQ:JQ	0|1:0,11:11:33:453,33,0:1846:25:25
1061	22378	.	C	T	466.77	PASS	.	GT:AD:DP:GQ:PL:PS:PQ:JQ	0|1:0,11:11:33:495,33,0:1846:25:25
1061	22389	.	G	A	553.77	PASS	.	GT:AD:DP:GQ:PL:PS:PQ:JQ	0|1:0,13:13:39:582,39,0:1846:25:25
1061	22434	.	C	T	666.77	PASS	.	GT:AD:DP:GQ:PL:PS:PQ:JQ	0|1:22,20:42:99:695,0,906:1846:158:255
1061	22504	.	A	C	735.77	PASS	.	GT:AD:DP:GQ:PL:PS:PQ:JQ	0|1:25,21:46:99:764,0,1036:1846:159:255
1061	22542	.	A	G	769.77	PASS	.	GT:AD:DP:GQ:PL:PS:PQ:JQ	0|1:20,23:43:99:798,0,699:1846:152:255
1061	22608	.	C	A	933.77	PASS	.	GT:AD:DP:GQ:PL:PS:PQ:JQ	0|1:19,29:48:99:962,0,651:1846:139:255
1061	22781	.	T	C	881.77	PASS	.	GT:AD:DP:GQ:PL:PS:PQ:JQ	0|1:20,25:45:99:910,0,728:1846:183:255
1061	23086	.	T	G	932.77	PASS	.	GT:AD:DP:GQ:PL:PS:PQ:JQ	0|1:25,27:52:99:961,0,833:1846:183:255
1061	23451	.	A	G	867.77	PASS	.	GT:AD:DP:GQ:PL:PS:PQ:JQ	0|1:31,29:60:99:896,0,1093:1846:202:255
1061	23606	.	T	C	991.77	PASS	.	GT:AD:DP:GQ:PL:PS:PQ:JQ	0|1:32,30:62:99:1020,0,1083:1846:202:255
1061	23891	.	A	C	465.77	PASS	.	GT:AD:DP:GQ:PL:PS:PQ:JQ	0|1:18,15:33:99:494,0,666:1846:134:255
1061	24053	.	A	T	873.77	PASS	.	GT:AD:DP:GQ:PL:PS:PQ:JQ	0|1:18,23:41:99:902,0,670:1846:155:255
1061	24592	.	C	G	540.77	PASS	.	GT:AD:DP:GQ:PL:PS:PQ:JQ	1|0:35,18:53:99:569,0,1045:1846:195:255
1061	25157	.	G	A	471.77	PASS	.	GT:AD:DP:GQ:PL:PS:PQ:JQ	0|1:9,14:23:99:500,0,336:1846:119:255
1061	25182	.	A	T	472.77	PASS	.	GT:AD:DP:GQ:PL:PS:PQ:JQ	0|1:15,12:27:99:501,0,587:1846:137:255
1061	25183	.	A	T	472.77	PASS	.	GT:AD:DP:GQ:PL:PS:PQ:JQ	0|1:15,12:27:99:501,0,587:1846:132:255
1061	25213	.	G	T	246.77	PASS	.	GT:AD:DP:GQ:PL:PS:PQ:JQ	0|1:24,10:34:99:275,0,751:1846:144:255
1061	25599	.	T	G	611.77	PASS	.	GT:AD:DP:GQ:PL:PS:PQ:JQ	0|1:18,17:35:99:640,0,1327:1846:135:255
1061	25610	.	T	C	585.77	PASS	.	GT:AD:DP:GQ:PL:PS:PQ:JQ	0|1:18,16:34:99:614,0,1297:1846:128:255
1061	25780	.	G	T	640.77	PASS	.	GT:AD:DP:GQ:PL:PS:PQ:JQ	0|1:15,18:33:99:669,0,586:1846:144:255
1061	25885	.	T	A	845.77	PASS	.	GT:AD:DP:GQ:PL:PS:PQ:JQ	0|1:20,24:44:99:874,0,705:1846:194:255
1061	26120	.	A	G	1180.77	PASS	.	GT:AD:DP:GQ:PL:PS:PQ:JQ	0|1:38,31:69:99:1209,0,1479:1846:255:255
1061	26249	.	C	A	1112.77	PASS	.	GT:AD:DP:GQ:PL:PS:PQ:JQ	0|1:40,34:74:99:1141,0,1466:1846:255:255
1061	26295	.	A	G	1355.77	PASS	.	GT:AD:DP:GQ:PL:PS:PQ:JQ	0|1:31,39:70:99:1384,0,920:1846:253:255
1061	26347	.	G	T	868.77	PASS	.	GT:AD:DP:GQ:PL:PS:PQ:JQ	0|1:31,29:60:99:897,0,1074:1846:226:255
1061	27073	.	G	T	955.77	PASS	.	GT:AD:DP:GQ:PL:PS:PQ:JQ	0|1:26,29:55:99:984,0,1003:1846:189:255
1061	27287	.	G	C	1146.77	PASS	.	GT:AD:DP:GQ:PL:PS:PQ:JQ	0|1:42,30:72:99:1175,0,1596:1846:215:255
1061	27322	.	G	A	1309.77	PASS	.	GT:AD:DP:GQ:PL:PS:PQ:JQ	0|1:30,34:64:99:1338,0,1162:1846:203:255
1061	27641	.	C	T	871.77	PASS	.	GT:AD:DP:GQ:PL:PS:PQ:JQ	0|1:30,25:55:99:900,0,1147:1846:203:255
1061	27747	.	G	A	1417.77	PASS	.	GT:AD:DP:GQ:PL:PS:PQ:JQ	0|1:41,43:84:99:1446,0,1383:1846:255:255
1061	27774	.	A	G	1250.77	PASS	.	GT:AD:DP:GQ:PL:PS:PQ:JQ	0|1:37,37:74:99:1279,0,1286:1846:248:255
1061	27869	.	G	A	1153.77	PASS	.	GT:AD:DP:GQ:PL:PS:PQ:JQ	0|1:36,35:71:99:1182,0,1336:1846:245:255
1061	27947	.	A	C	1662.77	PASS	.	GT:AD:DP:GQ:PL:PS:PQ:JQ	0|1:40,48:88:99:1691,0,1352:1846:255:255
1061	27983	.	C	G	1196.77	PASS	.	GT:AD:DP:GQ:PL:PS:PQ:JQ	0|1:52,39:91:99:1225,0,1744:1846:255:255
1061	28380	.	A	G	742.77	PASS	.	GT:AD:DP:GQ:PL:PS:PQ:JQ	0|1:23,20:43:99:771,0,1312:1846:164:255
1061	28387	.	A	G	742.77	PASS	.	GT:AD:DP:GQ:PL:PS:PQ:JQ	0|1:22,18:40:99:771,0,1318:1846:156:255
1061	28619	.	A	G	981.77	PASS	.	GT:AD:DP:GQ:PL:PS:PQ:JQ	0|1:23,29:52:99:1010,0,807:1846:176:255
1061	28814	.	A	C	953.77	PASS	.	GT:AD:DP:GQ:PL:PS:PQ:JQ	0|1:20,27:47:99:982,0,690:1846:131:255
1061	29006	.	C	T	633.77	PASS	.	GT:AD:DP:GQ:PL:PS:PQ:JQ	0|1:25,19:44:99:662,0,836:1846:177:255
1061	39951	.	C	T	309.77	PASS	.	GT:AD:DP:GQ:PL:PS:PQ:JQ	0|1:33,11:44:99:338,0,1240:1846:189:255
1061	40159	.	G	A	608.77	PASS	.	GT:AD:DP:GQ:PL:PS:PQ:JQ	0|1:18,17:35:99:637,0,712:1846:149:255
1061	40504	.	A	G	948.77	PASS	.	GT:AD:DP:GQ:PL:PS:PQ:JQ	0|1:36,29:65:99:977,0,1259:1846:255:255
1061	40596	.	C	G	75.77	PASS	.	GT:AD:DP:GQ:PL:PS:PQ:JQ	1|0:11,5:16:99:104,0,265:1846:25:25
1061	41143	.	G	T	888.77	PASS	.	GT:AD:DP:GQ:PL:PS:PQ:JQ	0|1:31,27:58:99:917,0,1174:1846:194:255
1061	41218	.	C	T	819.77	PASS	.	GT:AD:DP:GQ:PL:PS:PQ:JQ	0|1:30,26:56:99:848,0,1130:1846:204:255
1061	41486	.	G	A	1258.77	PASS	.	GT:AD:DP:GQ:PL:PS:PQ:JQ	0|1:27,37:64:99:1287,0,933:1846:228:255
1061	41651	.	T	A	1300.77	PASS	.	GT:AD:DP:GQ:PL:PS:PQ:JQ	0|1:33,34:67:99:1329,0,2538:1846:213:255
1061	41656	.	A	C	1312.77	PASS	.	GT:AD:DP:GQ:PL:PS:PQ:JQ	0|1:31,35:66:99:1341,0,2490:1846:218:255
1061	41854	.	C	T	521.77	PASS	.	GT:AD:DP:GQ:PL:PS:PQ:JQ	0|1:38,16:54:99:550,0,1598:1846:111:255
1061	41931	.	T	C	609.77	PASS	.	GT:AD:DP:GQ:PL:PS:PQ:JQ	0|1:17,17:34:99:638,0,624:1846:151:255
1061	42068	.	T	C	623.77	PASS	.	GT:AD:DP:GQ:PL:PS:PQ:JQ	0|1:25,20:45:99:652,0,894:1846:157:255
1061	42163	.	A	T	1181.77	PASS	.	GT:AD:DP:GQ:PL:PS:PQ:JQ	0|1:26,33:59:99:1210,0,954:1846:192:255
1061	42199	.	T	C	1168.77	PASS	.	GT:AD:DP:GQ:PL:PS:PQ:JQ	0|1:25,32:57:99:1197,0,925:1846:201:255
1061	42326	.	A	G	708.77	PASS	.	GT:AD:DP:GQ:PL:PS:PQ:JQ	0|1:28,23:51:99:737,0,1059:1846:207:255
1061	42410	.	A	C	692.77	PASS	.	GT:AD:DP:GQ:PL:PS:PQ:JQ	0|1:19,18:37:99:721,0,909:1846:176:255
1061	42877	.	A	T	176.77	PASS	.	GT:AD:DP:GQ:PL:PS:PQ:JQ	0|1:38,10:48:99:205,0,1464:1846:116:255
1061	43175	.	C	T	42.77	PASS	.	GT:AD:DP:GQ:PL:PS:PQ:JQ	0|1:15,4:19:71:71,0,595:1846:86:255
1061	43587	.	C	G	735.77	PASS	.	GT:AD:DP:GQ:PL:PS:PQ:JQ	0|1:24,20:44:99:764,0,1200:1846:201:255
1061	43598	.	C	A	868.77	PASS	.	GT:AD:DP:GQ:PL:PS:PQ:JQ	0|1:29,24:53:99:897,0,1311:1846:208:255
1061	44538	.	A	G	623.77	PASS	.	GT:AD:DP:GQ:PL:PS:PQ:JQ	0|1:29,20:49:99:652,0,1092:1846:170:255
1061	44631	.	G	A	329.77	PASS	.	GT:AD:DP:GQ:PL:PS:PQ:JQ	0|1:15,9:24:99:358,0,821:1846:127:255
1061	45480	.	T	C	1331.77	PASS	.	GT:AD:DP:GQ:PL:PS:PQ:JQ	0|1:35,38:73:99:1360,0,2395:1846:215:255
1061	45502	.	T	C	1523.77	PASS	.	GT:AD:DP:GQ:PL:PS:PQ:JQ	0|1:30,40:70:99:1552,0,995:1846:212:255
1061	45637	.	T	C	1210.77	PASS	.	GT:AD:DP:GQ:PL:PS:PQ:JQ	0|1:20,36:56:99:1239,0,628:1846:204:255
1061	45744	.	G	T	1071.77	PASS	.	GT:AD:DP:GQ:PL:PS:PQ:JQ	0|1:20,30:50:99:1100,0,709:1846:212:255
1061	45819	.	G	T	1264.77	PASS	.	GT:AD:DP:GQ:PL:PS:PQ:JQ	0|1:25,33:58:99:1293,0,950:1846:200:255
1061	46120	.	G	T	619.77	PASS	.	GT:AD:DP:GQ:PL:PS:PQ:JQ	0|1:23,18:41:99:648,0,815:1846:149:255
1061	46224	.	G	T	677.77	PASS	.	GT:AD:DP:GQ:PL:PS:PQ:JQ	0|1:17,23:40:99:706,0,528:1846:145:255
1061	46246	.	T	G	767.77	PASS	.	GT:AD:DP:GQ:PL:PS:PQ:JQ	0|1:21,21:42:99:796,0,1019:1846:170:255
1061	46254	.	G	C	785.77	PASS	.	GT:AD:DP:GQ:PL:PS:PQ:JQ	0|1:23,22:45:99:814,0,1039:1846:179:255
1061	46340	.	T	A	672.77	PASS	.	GT:AD:DP:GQ:PL:PS:PQ:JQ	0|1:27,20:47:99:701,0,1042:1846:173:255
1061	46826	.	G	T	1373.77	PASS	.	GT:AD:DP:GQ:PL:PS:PQ:JQ	0|1:41,39:80:99:1402,0,1518:1846:254:255
1061	46932	.	C	A	938.77	PASS	.	GT:AD:DP:GQ:PL:PS:PQ:JQ	0|1:31,28:59:99:967,0,1132:1846:193:255
1061	47041	.	T	C	851.77	PASS	.	GT:AD:DP:GQ:PL:PS:PQ:JQ	0|1:41,25:66:99:880,0,1458:1846:206:255
1061	47251	.	T	C	829.77	PASS	.	GT:AD:DP:GQ:PL:PS:PQ:JQ	0|1:50,26:76:99:858,0,1789:1846:236:255
1061	47370	.	G	A	1120.77	PASS	.	GT:AD:DP:GQ:PL:PS:PQ:JQ	0|1:34,29:63:99:1149,0,1405:1846:204:255
1061	47373	.	A	T	1120.77	PASS	.	GT:AD:DP:GQ:PL:PS:PQ:JQ	0|1:34,30:64:99:1149,0,1405:1846:207:255
1061	47565	.	G	A	1346.77	PASS	.	GT:AD:DP:GQ:PL:PS:PQ:JQ	0|1:57,40:97:99:1375,0,2038:1846:255:255
1061	47629	.	A	C	1430.77	PASS	.	GT:AD:DP:GQ:PL:PS:PQ:JQ	0|1:48,41:89:99:1459,0,1734:1846:255:255
1061	48447	.	C	A	728.77	PASS	.	GT:AD:DP:GQ:PL:PS:PQ:JQ	0|1:21,21:42:99:757,0,731:1846:148:255
1061	48684	.	A	G	648.77	PASS	.	GT:AD:DP:GQ:PL:PS:PQ:JQ	0|1:39,23:62:99:677,0,1344:1846:194:255
1061	49121	.	A	G	1065.77	PASS	.	GT:AD:DP:GQ:PL:PS:PQ:JQ	0|1:29,31:60:99:1094,0,964:1846:219:255
1061	49330	.	A	G	653.77	PASS	.	GT:AD:DP:GQ:PL:PS:PQ:JQ	0|1:16,19:35:99:682,0,598:1846:140:255
1061	49519	.	C	T	628.77	PASS	.	GT:AD:DP:GQ:PL:PS:PQ:JQ	0|1:30,20:50:99:657,0,1030:1846:242:255
1061	50524	.	A	T	849.77	PASS	.	GT:AD:DP:GQ:PL:PS:PQ:JQ	0|1:31,25:56:99:878,0,1024:1846:181:255
1061	51169	.	C	T	1001.77	PASS	.	GT:AD:DP:GQ:PL:PS:PQ:JQ	0|1:35,29:64:99:1030,0,1242:1846:193:255
1061	51536	.	A	C	759.77	PASS	.	GT:AD:DP:GQ:PL:PS:PQ:JQ	0|1:26,24:50:99:788,0,929:1846:172:255
1061	51801	.	A	G	585.77	PASS	.	GT:AD:DP:GQ:PL:PS:PQ:JQ	0|1:23,17:40:99:614,0,993:1846:166:255
1061	51817	.	T	G	570.77	PASS	.	GT:AD:DP:GQ:PL:PS:PQ:JQ	0|1:22,16:38:99:599,0,1025:1846:173:255
1061	51844	.	A	G	511.77	PASS	.	GT:AD:DP:GQ:PL:PS:PQ:JQ	0|1:23,17:40:99:540,0,859:1846:173:255
1061	51915	.	C	T	766.77	PASS	.	GT:AD:DP:GQ:PL:PS:PQ:JQ	0|1:24,20:44:99:795,0,1032:1846:169:255
1061	51916	.	T	C	766.77	PASS	.	GT:AD:DP:GQ:PL:PS:PQ:JQ	0|1:22,21:43:99:795,0,1032:1846:169:255
1061	52170	.	A	C	845.77	PASS	.	GT:AD:DP:GQ:PL:PS:PQ:JQ	0|1:25,25:50:99:874,0,833:1846:140:255
1061	52668	.	G	A	1066.77	PASS	.	GT:AD:DP:GQ:PL:PS:PQ:JQ	0|1:27,31:58:99:1095,0,1010:1846:205:255
1061	52928	.	A	T	747.77	PASS	.	GT:AD:DP:GQ:PL:PS:PQ:JQ	0|1:30,24:54:99:776,0,1111:1846:176:255
1061	53142	.	A	T	793.77	PASS	.	GT:AD:DP:GQ:PL:PS:PQ:JQ	0|1:19,20:39:99:822,0,700:1846:122:255
1061	53163	.	G	T	751.77	PASS	.	GT:AD:DP:GQ:PL:PS:PQ:JQ	0|1:20,20:40:99:780,0,768:1846:123:255
1061	53309	.	A	C	757.77	PASS	.	GT:AD:DP:GQ:PL:PS:PQ:JQ	0|1:27,22:49:99:786,0,917:1846:155:255
1061	53786	.	C	T	355.77	PASS	.	GT:AD:DP:GQ:PL:PS:PQ:JQ	0|1:19,11:30:99:384,0,683:1846:131:255
1061	54563	.	A	G	514.77	PASS	.	GT:AD:DP:GQ:PL:PS:PQ:JQ	0|1:32,17:49:99:543,0,1122:1846:153:255
1061	54608	.	A	G	696.77	PASS	.	GT:AD:DP:GQ:PL:PS:PQ:JQ	0|1:34,21:55:99:725,0,1265:1846:177:255
1061	55389	.	C	G	908.77	PASS	.	GT:AD:DP:GQ:PL:PS:PQ:JQ	0|1:29,27:56:99:937,0,990:1846:170:255
1061	55737	.	C	T	417.77	PASS	.	GT:AD:DP:GQ:PL:PS:PQ:JQ	0|1:26,13:39:99:446,0,878:1846:123:255
1061	55871	.	T	C	516.77	PASS	.	GT:AD:DP:GQ:PL:PS:PQ:JQ	0|1:21,16:37:99:545,0,677:1846:97:255
1061	55925	.	G	T	713.77	PASS	.	GT:AD:DP:GQ:PL:PS:PQ:JQ	0|1:17,20:37:99:742,0,567:1846:117:255
1061	56189	.	A	G	599.77	PASS	.	GT:AD:DP:GQ:PL:PS:PQ:JQ	0|1:20,18:38:99:628,0,680:1846:115:255
1061	56201	.	C	G	705.77	PASS	.	GT:AD:DP:GQ:PL:PS:PQ:JQ	0|1:22,21:43:99:734,0,800:1846:122:255
1061	56223	.	T	A	912.77	PASS	.	GT:AD:DP:GQ:PL:PS:PQ:JQ	0|1:20,26:46:99:941,0,719:1846:131:255
1061	56751	.	C	T	608.77	PASS	.	GT:AD:DP:GQ:PL:PS:PQ:JQ	0|1:19,18:37:99:637,0,708:1846:128:255
1061	56791	.	C	A	626.77	PASS	.	GT:AD:DP:GQ:PL:PS:PQ:JQ	0|1:17,21:38:99:655,0,529:1846:130:255
1061	57827	.	T	C	505.77	PASS	.	GT:AD:DP:GQ:PL:PS:PQ:JQ	0|1:24,15:39:99:534,0,836:1846:166:255
1061	57876	.	A	G	445.77	PASS	.	GT:AD:DP:GQ:PL:PS:PQ:JQ	0|1:24,16:40:99:474,0,840:1846:177:255
1061	58248	.	A	T	980.77	PASS	.	GT:AD:DP:GQ:PL:PS:PQ:JQ	0|1:34,29:63:99:1009,0,1562:1846:182:255
1061	58290	.	G	T	960.77	PASS	.	GT:AD:DP:GQ:PL:PS:PQ:JQ	0|1:26,26:52:99:989,0,973:1846:154:255
1061	58819	.	G	A	1108.73	PASS	.	GT:AD:DP:GQ:PL:PS:PQ:JQ	0|1:21,33:54:99:1146,0,642:1846:147:255
1061	58830	.	T	G	1101.77	PASS	.	GT:AD:DP:GQ:PL:PS:PQ:JQ	0|1:21,34:55:99:1130,0,726:1846:152:255
1061	59242	.	C	T	804.77	PASS	.	GT:AD:DP:GQ:PL:PS:PQ:JQ	0|1:25,22:47:99:833,0,888:1846:144:255
1061	59312	.	C	G	624.77	PASS	.	GT:AD:DP:GQ:PL:PS:PQ:JQ	0|1:23,20:43:99:653,0,700:1846:128:255
1061	59445	.	T	C	636.77	PASS	.	GT:AD:DP:GQ:PL:PS:PQ:JQ	0|1:27,20:47:99:665,0,1033:1846:165:255
1061	59634	.	C	A	568.77	PASS	.	GT:AD:DP:GQ:PL:PS:PQ:JQ	0|1:27,17:44:99:597,0,902:1846:124:255
1061	59779	.	G	A	366.77	PASS	.	GT:AD:DP:GQ:PL:PS:PQ:JQ	0|1:30,15:45:99:395,0,1109:1846:146:255
1061	60050	.	T	C	568.77	PASS	.	GT:AD:DP:GQ:PL:PS:PQ:JQ	0|1:37,17:54:99:597,0,1270:1846:158:255
1061	60198	.	T	A	728.77	PASS	.	GT:AD:DP:GQ:PL:PS:PQ:JQ	0|1:24,25:49:99:757,0,893:1846:164:255
1061	60411	.	A	C	1092.77	PASS	.	GT:AD:DP:GQ:PL:PS:PQ:JQ	0|1:23,33:56:99:1121,0,799:1846:153:255
1061	60549	.	C	A	832.77	PASS	.	GT:AD:DP:GQ:PL:PS:PQ:JQ	0|1:19,25:44:99:861,0,629:1846:134:255
1061	60589	.	G	C	865.77	PASS	.	GT:AD:DP:GQ:PL:PS:PQ:JQ	0|1:20,23:43:99:894,0,745:1846:141:255
1061	60987	.	C	T	859.77	PASS	.	GT:AD:DP:GQ:PL:PS:PQ:JQ	0|1:33,23:56:99:888,0,1834:1846:171:255
1061	61002	.	T	C	1023.77	PASS	.	GT:AD:DP:GQ:PL:PS:PQ:JQ	0|1:29,28:57:99:1052,0,1689:1846:171:255
1061	61728	.	T	C	1211.77	PASS	.	GT:AD:DP:GQ:PL:PS:PQ:JQ	0|1:15,35:50:99:1240,0,493:1846:113:255
1061	61819	.	A	G	835.77	PASS	.	GT:AD:DP:GQ:PL:PS:PQ:JQ	0|1:20,22:42:99:864,0,948:1846:125:255
1061	61828	.	T	C	823.77	PASS	.	GT:AD:DP:GQ:PL:PS:PQ:JQ	0|1:24,21:45:99:852,0,1035:1846:122:255
1061	61903	.	A	G	437.77	PASS	.	GT:AD:DP:GQ:PL:PS:PQ:JQ	0|1:20,13:33:99:466,0,707:1846:122:255
1061	62075	.	A	C	561.77	PASS	.	GT:AD:DP:GQ:PL:PS:PQ:JQ	0|1:18,16:34:99:590,0,695:1846:111:255
1061	63411	.	A	G	500.77	PASS	.	GT:AD:DP:GQ:PL:PS:PQ:JQ	0|1:12,16:28:99:529,0,423:1846:107:255
1061	63467	.	T	C	749.77	PASS	.	GT:AD:DP:GQ:PL:PS:PQ:JQ	0|1:12,20:32:99:778,0,402:1846:101:255
1061	64082	.	C	T	1205.77	PASS	.	GT:AD:DP:GQ:PL:PS:PQ:JQ	0|1:32,31:63:99:1234,0,1057:1846:182:255
1061	64096	.	A	G	1346.77	PASS	.	GT:AD:DP:GQ:PL:PS:PQ:JQ	0|1:33,34:67:99:1375,0,1033:1846:202:255
1061	64101	.	C	T	1304.77	PASS	.	GT:AD:DP:GQ:PL:PS:PQ:JQ	0|1:36,36:72:99:1333,0,1861:1846:161:255
1061	64303	.	G	C	1471.77	PASS	.	GT:AD:DP:GQ:PL:PS:PQ:JQ	0|1:50,47:97:99:1500,0,1820:1846:75:255
1061	64306	.	G	A	2215.77	PASS	.	GT:AD:DP:GQ:PL:PS:PQ:JQ	0|1:38,58:96:99:2244,0,1347:1846:237:255
1061	64335	.	C	G	1738.77	PASS	.	GT:AD:DP:GQ:PL:PS:PQ:JQ	0|1:37,55:92:99:1767,0,1133:1846:221:255
1061	64393	.	T	A	1767.77	PASS	.	GT:AD:DP:GQ:PL:PS:PQ:JQ	0|1:30,50:80:99:1796,0,855:1846:202:255
1061	64415	.	G	T	1145.77	PASS	.	GT:AD:DP:GQ:PL:PS:PQ:JQ	0|1:44,39:83:99:1174,0,1513:1846:72:255
1061	64638	.	A	G	2694.77	PASS	.	GT:AD:DP:GQ:PL:PS:PQ:JQ	0|1:53,65:118:99:2723,0,1901:1846:255:255
1061	64640	.	G	A	2253.77	PASS	.	GT:AD:DP:GQ:PL:PS:PQ:JQ	0|1:56,69:125:99:2282,0,2108:1846:255:255
1061	64804	.	T	C	4830.77	PASS	.	GT:AD:DP:GQ:PL:PS:PQ:JQ	0|1:80,141:221:99:4859,0,2456:1846:255:255
1061	64906	.	G	A	5004.77	PASS	.	GT:AD:DP:GQ:PL:PS:PQ:JQ	0|1:62,157:219:99:5033,0,1598:1846:255:255
1061	65103	.	A	G	1772.77	PASS	.	GT:AD:DP:GQ:PL:PS:PQ:JQ	0|1:68,55:123:99:1801,0,2432:1846:255:255
1061	65158	.	T	C	1210.77	PASS	.	GT:AD:DP:GQ:PL:PS:PQ:JQ	0|1:54,40:94:99:1239,0,1742:1846:255:255
1061	65370	.	A	C	123.77	PASS	.	GT:AD:DP:GQ:PL:PS:PQ:JQ	0/1:27,6:33:99:152,0,1033:1846:12:255
1061	65437	.	C	A	487.77	PASS	.	GT:AD:DP:GQ:PL:PS:PQ:JQ	0|1:34,17:51:99:516,0,1283:1846:61:255
1061	65730	.	T	A	910.77	PASS	.	GT:AD:DP:GQ:PL:PS:PQ:JQ	0|1:24,29:53:99:939,0,899:1846:156:255
1061	65888	.	G	A	830.77	PASS	.	GT:AD:DP:GQ:PL:PS:PQ:JQ	0|1:21,23:44:99:859,0,1469:1846:123:255
1061	65907	.	A	C	888.77	PASS	.	GT:AD:DP:GQ:PL:PS:PQ:JQ	0|1:18,24:42:99:917,0,1423:1846:129:255
1061	66122	.	A	C	911.77	PASS	.	GT:AD:DP:GQ:PL:PS:PQ:JQ	0|1:39,26:65:99:940,0,1493:1846:192:255
1061	66534	.	G	T	606.77	PASS	.	GT:AD:DP:GQ:PL:PS:PQ:JQ	0|1:17,18:35:99:635,0,543:1846:139:255
1061	66789	.	A	G	601.77	PASS	.	GT:AD:DP:GQ:PL:PS:PQ:JQ	0|1:21,17:38:99:630,0,824:1846:112:255
1061	66811	.	C	T	822.77	PASS	.	GT:AD:DP:GQ:PL:PS:PQ:JQ	0|1:23,20:43:99:851,0,902:1846:130:255
1061	66824	.	C	T	864.77	PASS	.	GT:AD:DP:GQ:PL:PS:PQ:JQ	0|1:23,23:46:99:893,0,882:1846:130:255
1061	67236	.	A	G	701.77	PASS	.	GT:AD:DP:GQ:PL:PS:PQ:JQ	0|1:33,21:54:99:730,0,1281:1846:156:255
1061	67534	.	C	G	101.77	PASS	.	GT:AD:DP:GQ:PL:PS:PQ:JQ	0|1:14,5:19:99:130,0,1044:1846:55:255
1061	67860	.	A	C	735.77	PASS	.	GT:AD:DP:GQ:PL:PS:PQ:JQ	0|1:26,23:49:99:764,0,934:1846:137:255
1061	67948	.	A	G	650.77	PASS	.	GT:AD:DP:GQ:PL:PS:PQ:JQ	0|1:25,19:44:99:679,0,928:1846:122:255
1061	68413	.	A	T	502.77	PASS	.	GT:AD:DP:GQ:PL:PS:PQ:JQ	0|1:26,16:42:99:531,0,911:1846:146:255
1061	68472	.	G	A	506.77	PASS	.	GT:AD:DP:GQ:PL:PS:PQ:JQ	0|1:24,16:40:99:535,0,883:1846:140:255
1061	68540	.	G	T	289.77	PASS	.	GT:AD:DP:GQ:PL:PS:PQ:JQ	0|1:29,10:39:99:318,0,1054:1846:140:255
1061	68908	.	A	T	382.77	PASS	.	GT:AD:DP:GQ:PL:PS:PQ:JQ	0|1:25,12:37:99:411,0,951:1846:79:255
1061	68922	.	A	G	402.77	PASS	.	GT:AD:DP:GQ:PL:PS:PQ:JQ	0|1:27,13:40:99:431,0,1040:1846:91:255
1061	69051	.	T	C	943.77	PASS	.	GT:AD:DP:GQ:PL:PS:PQ:JQ	0|1:25,30:55:99:972,0,836:1846:77:255
1061	69320	.	C	T	1042.77	PASS	.	GT:AD:DP:GQ:PL:PS:PQ:JQ	0|1:17,26:43:99:1071,0,1100:1846:102:255
1061	69323	.	T	G	1049.77	PASS	.	GT:AD:DP:GQ:PL:PS:PQ:JQ	0|1:17,26:43:99:1078,0,1107:1846:105:255
1061	69818	.	C	T	1376.77	PASS	.	GT:AD:DP:GQ:PL:PS:PQ:JQ	0|1:39,39:78:99:1405,0,1374:1846:147:255
1061	69884	.	G	A	1214.77	PASS	.	GT:AD:DP:GQ:PL:PS:PQ:JQ	0|1:32,36:68:99:1243,0,1224:1846:152:255
1061	70109	.	T	C	1127.77	PASS	.	GT:AD:DP:GQ:PL:PS:PQ:JQ	0|1:18,32:50:99:1156,0,664:1846:122:255
1061	71524	.	A	T	88.77	PASS	.	GT:AD:DP:GQ:PL:PS:PQ:JQ	1|0:17,4:21:99:117,0,673:1846:48:255
1061	71794	.	T	A	986.77	PASS	.	GT:AD:DP:GQ:PL:PS:PQ:JQ	0|1:18,27:45:99:1015,0,665:1846:76:255
1061	71852	.	G	T	1090.77	PASS	.	GT:AD:DP:GQ:PL:PS:PQ:JQ	0|1:20,29:49:99:1119,0,704:1846:88:255
1061	72480	.	T	C	1381.77	PASS	.	GT:AD:DP:GQ:PL:PS:PQ:JQ	0|1:28,38:66:99:1410,0,855:1846:131:255
1061	72588	.	G	C	1203.77	PASS	.	GT:AD:DP:GQ:PL:PS:PQ:JQ	0|1:28,33:61:99:1232,0,1045:1846:166:255
1061	73151	.	A	C	605.77	PASS	.	GT:AD:DP:GQ:PL:PS:PQ:JQ	0|1:21,17:38:99:634,0,719:1846:96:255
1061	73187	.	C	T	422.77	PASS	.	GT:AD:DP:GQ:PL:PS:PQ:JQ	0|1:19,15:34:99:451,0,589:1846:71:255
1061	73224	.	C	A	624.77	PASS	.	GT:AD:DP:GQ:PL:PS:PQ:JQ	0/1:14,18:32:99:653,0,408:1846:21:255
1061	73567	.	G	A	964.77	PASS	.	GT:AD:DP:GQ:PL:PS:PQ:JQ	0|1:19,25:44:99:993,0,1609:1846:104:255
1061	74180	.	A	T	790.77	PASS	.	GT:AD:DP:GQ:PL:PS:PQ:JQ	0|1:20,21:41:99:819,0,1607:1846:114:255
1061	74182	.	A	T	790.77	PASS	.	GT:AD:DP:GQ:PL:PS:PQ:JQ	0|1:19,21:40:99:819,0,1607:1846:108:255
1061	74424	.	G	A	757.77	PASS	.	GT:AD:DP:GQ:PL:PS:PQ:JQ	0|1:28,23:51:99:786,0,1036:1846:87:255
1061	74638	.	G	T	1483.77	PASS	.	GT:AD:DP:GQ:PL:PS:PQ:JQ	0|1:21,37:58:99:1512,0,1471:1846:111:255
1061	74657	.	T	G	1514.77	PASS	.	GT:AD:DP:GQ:PL:PS:PQ:JQ	0|1:23,40:63:99:1543,0,1552:1846:150:255
1061	74717	.	C	T	1449.77	PASS	.	GT:AD:DP:GQ:PL:PS:PQ:JQ	0|1:25,37:62:99:1478,0,1989:1846:148:255
1061	74718	.	G	A	1488.77	PASS	.	GT:AD:DP:GQ:PL:PS:PQ:JQ	0|1:25,37:62:99:1517,0,2028:1846:155:255
1061	74741	.	C	A	1650.77	PASS	.	GT:AD:DP:GQ:PL:PS:PQ:JQ	0|1:28,41:69:99:1679,0,1897:1846:164:255
1061	74762	.	C	T	1443.77	PASS	.	GT:AD:DP:GQ:PL:PS:PQ:JQ	0|1:27,35:62:99:1472,0,1574:1846:161:255
1061	74778	.	A	G	1242.77	PASS	.	GT:AD:DP:GQ:PL:PS:PQ:JQ	0|1:24,30:54:99:1271,0,1136:1846:140:255
1061	74783	.	C	A	1158.77	PASS	.	GT:AD:DP:GQ:PL:PS:PQ:JQ	0|1:23,30:53:99:1187,0,1142:1846:127:255
1061	74808	.	G	A	1119.77	PASS	.	GT:AD:DP:GQ:PL:PS:PQ:JQ	0|1:23,29:52:99:1148,0,854:1846:113:255
1061	74981	.	G	C	1046.77	PASS	.	GT:AD:DP:GQ:PL:PS:PQ:JQ	0|1:36,31:67:99:1075,0,1362:1846:96:255
1061	75068	.	A	T	747.77	PASS	.	GT:AD:DP:GQ:PL:PS:PQ:JQ	0|1:31,21:52:99:776,0,1277:1846:159:255
1061	75150	.	C	T	739.77	PASS	.	GT:AD:DP:GQ:PL:PS:PQ:JQ	0|1:33,21:54:99:768,0,1323:1846:147:255
1061	75224	.	A	G	786.77	PASS	.	GT:AD:DP:GQ:PL:PS:PQ:JQ	0|1:46,25:71:99:815,0,1696:1846:189:255
1061	75257	.	A	G	755.77	PASS	.	GT:AD:DP:GQ:PL:PS:PQ:JQ	0|1:47,23:70:99:784,0,2082:1846:174:255
1061	75259	.	T	A	752.77	PASS	.	GT:AD:DP:GQ:PL:PS:PQ:JQ	0|1:46,22:68:99:781,0,2124:1846:173:255
1061	75262	.	C	T	834.77	PASS	.	GT:AD:DP:GQ:PL:PS:PQ:JQ	0|1:47,22:69:99:863,0,2101:1846:175:255
1061	75273	.	G	A	837.77	PASS	.	GT:AD:DP:GQ:PL:PS:PQ:JQ	0|1:46,23:69:99:866,0,2059:1846:176:255
1061	75288	.	A	G	740.77	PASS	.	GT:AD:DP:GQ:PL:PS:PQ:JQ	0|1:45,22:67:99:769,0,2031:1846:174:255
1061	75324	.	G	T	982.77	PASS	.	GT:AD:DP:GQ:PL:PS:PQ:JQ	0|1:43,28:71:99:1011,0,2018:1846:153:255
1061	75349	.	A	C	1123.77	PASS	.	GT:AD:DP:GQ:PL:PS:PQ:JQ	0|1:32,30:62:99:1152,0,1689:1846:122:255
1061	75378	.	T	A	1083.77	PASS	.	GT:AD:DP:GQ:PL:PS:PQ:JQ	0|1:15,28:43:99:1112,0,499:1846:81:255
1061	75416	.	A	C	849.77	PASS	.	GT:AD:DP:GQ:PL:PS:PQ:JQ	0|1:15,23:38:99:878,0,884:1846:98:255
1061	75427	.	A	C	850.77	PASS	.	GT:AD:DP:GQ:PL:PS:PQ:JQ	0|1:15,21:36:99:879,0,930:1846:110:255
1061	75428	.	T	C	808.77	PASS	.	GT:AD:DP:GQ:PL:PS:PQ:JQ	0|1:14,21:35:99:837,0,933:1846:104:255
1061	75461	.	A	G	391.77	PASS	.	GT:AD:DP:GQ:PL:PS:PQ:JQ	0|1:31,14:45:99:420,0,1212:1846:25:25
1061	75484	.	C	G	2142.77	PASS	.	GT:AD:DP:GQ:PL:PS:PQ:JQ	0|1:20,54:74:99:2171,0,991:1846:255:255
1061	75537	.	A	C	2328.77	PASS	.	GT:AD:DP:GQ:PL:PS:PQ:JQ	0|1:81,58:139:99:2357,0,3257:1846:25:25
1061	75544	.	A	G	2405.77	PASS	.	GT:AD:DP:GQ:PL:PS:PQ:JQ	0|1:83,64:147:99:2434,0,3334:1846:25:25
1061	75560	.	A	T	2737.77	PASS	.	GT:AD:DP:GQ:PL:PS:PQ:JQ	0|1:87,72:159:99:2766,0,3596:1846:25:25
1061	75581	.	G	A	3333.77	PASS	.	GT:AD:DP:GQ:PL:PS:PQ:JQ	0|1:27,77:104:99:3362,0,2727:1846:255:255
1061	75606	.	C	T	3609.77	PASS	.	GT:AD:DP:GQ:PL:PS:PQ:JQ	0|1:26,92:118:99:3638,0,2360:1846:255:255
1061	75607	.	A	T	599.77	PASS	.	GT:AD:DP:GQ:PL:PS:PQ:JQ	0|1:115,24:139:99:628,0,4509:1846:25:25
1061	76062	.	C	G	2677.77	PASS	.	GT:AD:DP:GQ:PL:PS:PQ:JQ	0|1:41,70:111:99:2706,0,1801:1846:255:255
1061	76072	.	A	G	3146.77	PASS	.	GT:AD:DP:GQ:PL:PS:PQ:JQ	0|1:37,76:113:99:3175,0,1887:1846:255:255
1061	76074	.	T	C	3045.77	PASS	.	GT:AD:DP:GQ:PL:PS:PQ:JQ	0|1:37,75:112:99:3074,0,1878:1846:255:255
1061	76125	.	C	T	3796.73	PASS	.	GT:AD:DP:GQ:PL:PS:PQ:JQ	0|1:44,94:138:99:3834,0,2596:1846:107:255
1061	76155	.	A	T	5294.77	PASS	.	GT:AD:DP:GQ:PL:PS:PQ:JQ	1|1:56,137:193:99:5323,0,1931:1846:255:255
1061	76191	.	C	T	6734.77	PASS	.	GT:AD:DP:GQ:PL:PS:PQ:JQ	0|1:26,158:184:99:6763,0,601:1846:255:255
1061	76245	.	A	G	5928.77	PASS	.	GT:AD:DP:GQ:PL:PS:PQ:JQ	0|1:34,141:175:99:5957,0,1077:1846:255:255
1061	76259	.	T	C	6674.77	PASS	.	GT:AD:DP:GQ:PL:PS:PQ:JQ	0|1:19,158:177:99:6703,0,313:1846:255:255
1061	76285	.	C	T	6117.77	PASS	.	GT:AD:DP:GQ:PL:PS:PQ:JQ	0|1:20,147:167:99:6146,0,394:1846:255:255
1061	76317	.	G	C	6237.77	PASS	.	GT:AD:DP:GQ:PL:PS:PQ:JQ	0|1:37,148:185:99:6266,0,1049:1846:255:255
1061	76348	.	T	A	7499.73	PASS	.	GT:AD:DP:GQ:PL:PS:PQ:JQ	0|1:18,177:195:99:7537,0,208:1846:255:255
1061	76351	.	G	T	7221.77	PASS	.	GT:AD:DP:GQ:PL:PS:PQ:JQ	0|1:19,172:191:99:7250,0,265:1846:255:255
1061	76455	.	A	C	8321.77	PASS	.	GT:AD:DP:GQ:PL:PS	1|1:10,197:207:99:8350,214,0:1846
1061	76928	.	C	A	593.77	PASS	.	GT:AD:DP:GQ:PL:PS:PQ:JQ	0|1:171,31:202:99:622,0,7479:1846:25:25
1061	77053	.	T	C	8068.77	PASS	.	GT:AD:DP:GQ:PL:PS:PQ:JQ	0|1:56,193:249:99:8097,0,3343:1846:255:255
1061	77074	.	A	G	8833.77	PASS	.	GT:AD:DP:GQ:PL:PS:PQ:JQ	0|1:52,210:262:99:8862,0,2719:1846:255:255
1061	77095	.	C	A	10354.8	PASS	.	GT:AD:DP:GQ:PL:PS:PQ:JQ	0|1:55,243:298:99:10383,0,1486:1846:255:255
1061	77195	.	G	T	5283.73	PASS	.	GT:AD:DP:GQ:PL:PS:PQ:JQ	0|1:38,127:165:99:5321,0,1227:1846:255:255
1061	77196	.	A	G	5289.77	PASS	.	GT:AD:DP:GQ:PL:PS:PQ:JQ	0|1:58,125:183:99:5318,0,2106:1846:255:255
1061	77331	.	T	G	7309.77	PASS	.	GT:AD:DP:GQ:PL:PS:PQ:JQ	0|1:68,177:245:99:7338,0,4974:1846:255:255
1061	77454	.	G	T	8148.77	PASS	.	GT:AD:DP:GQ:PL:PS:PQ:JQ	0|1:44,198:242:99:8177,0,1540:1846:255:255
1061	77475	.	C	A	8233.77	PASS	.	GT:AD:DP:GQ:PL:PS:PQ:JQ	0|1:43,192:235:99:8262,0,1553:1846:255:255
1061	77485	.	G	A	2494.77	PASS	.	GT:AD:DP:GQ:PL:PS:PQ:JQ	0|1:159,69:228:99:2523,0,6726:1846:218:255
1061	77611	.	A	G	199.77	PASS	.	GT:AD:DP:GQ:PL:PS:PQ:JQ	0|1:149,18:167:99:228,0,6182:1846:25:25
1061	77647	.	G	A	4211.77	PASS	.	GT:AD:DP:GQ:PL:PS:PQ:JQ	0|1:42,101:143:99:4240,0,1776:1846:255:255
1061	77648	.	T	A	4211.77	PASS	.	GT:AD:DP:GQ:PL:PS:PQ:JQ	0|1:41,102:143:99:4240,0,1775:1846:255:255
1061	77662	.	A	T	3627.77	PASS	.	GT:AD:DP:GQ:PL:PS:PQ:JQ	0|1:40,89:129:99:3656,0,1796:1846:255:255
1061	77677	.	G	T	603.77	PASS	.	GT:AD:DP:GQ:PL:PS:PQ:JQ	0|1:106,23:129:99:632,0,4592:1846:25:25
1061	77699	.	G	A	4161.77	PASS	.	GT:AD:DP:GQ:PL:PS:PQ:JQ	1|1:33,101:134:99:4190,0,1506:1846:255:255
1061	77706	.	A	C	4488.77	PASS	.	GT:AD:DP:GQ:PL:PS:PQ:JQ	1|1:32,108:140:99:4517,0,1538:1846:255:255
1061	77816	.	C	T	980.77	PASS	.	GT:AD:DP:GQ:PL:PS:PQ:JQ	0|1:62,28:90:99:1009,0,2608:1846:255:255
1061	77879	.	G	C	615.77	PASS	.	GT:AD:DP:GQ:PL:PS:PQ:JQ	0|1:50,19:69:99:644,0,2035:1846:165:255
1061	77943	.	C	T	981.77	PASS	.	GT:AD:DP:GQ:PL:PS:PQ:JQ	0|1:38,26:64:99:1010,0,1627:1846:164:255
1061	78092	.	C	T	2778.77	PASS	.	GT:AD:DP:GQ:PL:PS:PQ:JQ	0|1:56,71:127:99:2807,0,2132:1846:80:255
1061	78102	.	A	T	3735.77	PASS	.	GT:AD:DP:GQ:PL:PS:PQ:JQ	0|1:47,89:136:99:3764,0,1664:1846:255:255
1061	78159	.	T	A	1126.77	PASS	.	GT:AD:DP:GQ:PL:PS:PQ:JQ	0|1:139,38:177:99:1155,0,6053:1846:255:255
1061	78228	.	C	A	9874.77	PASS	.	GT:AD:DP:GQ:PL:PS:PQ:JQ	0|1:56,243:299:99:9903,0,1416:1846:255:255
1061	78349	.	G	A	6636.77	PASS	.	GT:AD:DP:GQ:PL:PS:PQ:JQ	0|1:71,164:235:99:6665,0,2507:1846:255:255
1061	78365	.	A	G	1581.77	PASS	.	GT:AD:DP:GQ:PL:PS:PQ:JQ	0|1:161,54:215:99:1610,0,6288:1846:255:255
1061	78390	.	C	A	6719.77	PASS	.	GT:AD:DP:GQ:PL:PS:PQ:JQ	0|1:45,154:199:99:6748,0,1438:1846:255:255
1061	78414	.	C	T	6064.77	PASS	.	GT:AD:DP:GQ:PL:PS:PQ:JQ	0|1:44,143:187:99:6093,0,1525:1846:255:255
1061	78425	.	A	G	5677.77	PASS	.	GT:AD:DP:GQ:PL:PS:PQ:JQ	0|1:46,139:185:99:5706,0,1444:1846:255:255
1061	78430	.	A	G	1169.77	PASS	.	GT:AD:DP:GQ:PL:PS:PQ:JQ	0|1:129,37:166:99:1198,0,5514:1846:25:25
1061	78506	.	T	A	5612.73	PASS	.	GT:AD:DP:GQ:PL:PS:PQ:JQ	0|1:48,135:183:99:5650,0,1591:1846:255:255
1061	78539	.	T	A	8431.77	PASS	.	GT:AD:DP:GQ:PL:PS:PQ:JQ	0|1:0,186:186:99:8460,566,0:1846:25:25
1061	78551	.	C	T	1462.77	PASS	.	GT:AD:DP:GQ:PL:PS:PQ:JQ	0|1:141,47:188:99:1491,0,5285:1846:25:25
1061	78609	.	G	T	1539.77	PASS	.	GT:AD:DP:GQ:PL:PS:PQ:JQ	0|1:128,48:176:99:1568,0,5468:1846:25:25
1061	78621	.	T	C	7417.77	PASS	.	GT:AD:DP:GQ:PL:PS:PQ:JQ	0|1:1,171:172:99:7446,269,0:1846:25:25
1061	78715	.	T	G	657.77	PASS	.	GT:AD:DP:GQ:PL:PS:PQ:JQ	0|1:34,22:56:99:686,0,1257:1846:255:255
1061	79027	.	G	A	4180.77	PASS	.	GT:AD:DP:GQ:PL:PS:PQ:JQ	0|1:2,96:98:99:4209,214,0:1846:25:25
1061	79030	.	T	C	4180.77	PASS	.	GT:AD:DP:GQ:PL:PS:PQ:JQ	0|1:1,89:90:99:4209,213,0:1846:25:25
1061	79038	.	T	A	2894.77	PASS	.	GT:AD:DP:GQ:PL:PS:PQ:JQ	0|1:9,69:78:99:2923,0,156:1846:25:25
1061	79047	.	T	G	729.77	PASS	.	GT:AD:DP:GQ:PL:PS:PQ:JQ	0|1:55,22:77:99:758,0,2186:1846:25:25
1061	79051	.	G	C	747.77	PASS	.	GT:AD:DP:GQ:PL:PS:PQ:JQ	0|1:49,22:71:99:776,0,1991:1846:25:25
1061	79281	.	G	A	935.77	PASS	.	GT:AD:DP:GQ:PL:PS:PQ:JQ	0|1:34,29:63:99:964,0,1216:1846:255:255
1061	79542	.	G	C	11833.8	PASS	.	GT:AD:DP:GQ:PL:PS:PQ:JQ	0|1:53,283:336:99:11862,0,2139:1846:255:255
1061	79563	.	C	T	13392.8	PASS	.	GT:AD:DP:GQ:PL:PS:PQ:JQ	0|1:61,315:376:99:13421,0,5601:1846:255:255
1061	79577	.	C	A	2970.77	PASS	.	GT:AD:DP:GQ:PL:PS:PQ:JQ	0|1:266,90:356:99:2999,0,15611:1846:255:255
1061	79614	.	A	G	10106.8	PASS	.	GT:AD:DP:GQ:PL:PS:PQ:JQ	1|1:135,261:396:99:10135,0,10294:1846:167:255
1061	79647	.	T	C	13075.8	PASS	.	GT:AD:DP:GQ:PL:PS:PQ:JQ	0|1:64,311:375:99:13104,0,6324:1846:255:255
1061	79663	.	A	C	12561.8	PASS	.	GT:AD:DP:GQ:PL:PS:PQ:JQ	0|1:63,305:368:99:12590,0,6224:1846:255:255
1061	79693	.	C	T	13017.8	PASS	.	GT:AD:DP:GQ:PL:PS:PQ:JQ	0|1:59,306:365:99:13046,0,1572:1846:255:255
1061	79715	.	A	G	11341.8	PASS	.	GT:AD:DP:GQ:PL:PS:PQ:JQ	0|1:58,261:319:99:11370,0,1651:1846:255:255
1061	79783	.	T	C	9160.77	PASS	.	GT:AD:DP:GQ:PL:PS:PQ:JQ	0|1:56,221:277:99:9189,0,1767:1846:255:255
1061	79808	.	C	A	11647.8	PASS	.	GT:AD:DP:GQ:PL:PS:PQ:JQ	0|1:58,277:335:99:11676,0,1588:1846:255:255
1061	79867	.	G	C	10655.8	PASS	.	GT:AD:DP:GQ:PL:PS:PQ:JQ	0|1:86,253:339:99:10684,0,2809:1846:255:255
1061	79869	.	T	C	6132.77	PASS	.	GT:AD:DP:GQ:PL:PS:PQ:JQ	0|1:181,160:341:99:6161,0,7288:1846:255:255
1061	80014	.	G	C	4996.77	PASS	.	GT:AD:DP:GQ:PL:PS:PQ:JQ	0|1:25,120:145:99:5025,0,827:1846:255:255
1061	80020	.	A	G	3349.77	PASS	.	GT:AD:DP:GQ:PL:PS:PQ:JQ	0|1:63,82:145:99:3378,0,2557:1846:255:255
1061	80037	.	T	A	4686.73	PASS	.	GT:AD:DP:GQ:PL:PS:PQ:JQ	0|1:26,109:135:99:4724,0,806:1846:255:255
1061	80094	.	A	G	7358.77	PASS	.	GT:AD:DP:GQ:PL:PS:PQ:JQ	0|1:34,177:211:99:7387,0,844:1846:255:255
1061	80115	.	T	C	7113.77	PASS	.	GT:AD:DP:GQ:PL:PS:PQ:JQ	0|1:34,170:204:99:7142,0,1033:1846:255:255
1061	80156	.	A	G	5150.77	PASS	.	GT:AD:DP:GQ:PL:PS:PQ:JQ	0|1:37,119:156:99:5179,0,1203:1846:255:255
1061	80163	.	T	C	4982.77	PASS	.	GT:AD:DP:GQ:PL:PS:PQ:JQ	0|1:36,117:153:99:5011,0,1215:1846:255:255
1061	80164	.	T	A	4943.77	PASS	.	GT:AD:DP:GQ:PL:PS:PQ:JQ	0|1:36,116:152:99:4972,0,1176:1846:228:255
1061	80171	.	T	C	4514.77	PASS	.	GT:AD:DP:GQ:PL:PS:PQ:JQ	0|1:36,106:142:99:4543,0,1333:1846:255:255
1061	80195	.	T	G	4173.77	PASS	.	GT:AD:DP:GQ:PL:PS:PQ:JQ	0|1:38,101:139:99:4202,0,1441:1846:255:255
1061	80200	.	C	T	2831.77	PASS	.	GT:AD:DP:GQ:PL:PS:PQ:JQ	0|1:55,75:130:99:2860,0,2071:1846:255:255
1061	80202	.	T	A	2831.77	PASS	.	GT:AD:DP:GQ:PL:PS:PQ:JQ	0|1:55,78:133:99:2860,0,2071:1846:255:255
1061	80203	.	T	A	2831.77	PASS	.	GT:AD:DP:GQ:PL:PS:PQ:JQ	0|1:54,77:131:99:2860,0,2071:1846:255:255
1061	80243	.	T	C	3411.77	PASS	.	GT:AD:DP:GQ:PL:PS:PQ:JQ	0|1:42,82:124:99:3440,0,1579:1846:255:255
1061	80250	.	A	T	3237.77	PASS	.	GT:AD:DP:GQ:PL:PS:PQ:JQ	0|1:44,77:121:99:3266,0,1675:1846:255:255
1061	80258	.	G	A	2976.77	PASS	.	GT:AD:DP:GQ:PL:PS:PQ:JQ	0|1:48,71:119:99:3005,0,1819:1846:255:255
1061	80262	.	T	A	2755.77	PASS	.	GT:AD:DP:GQ:PL:PS:PQ:JQ	0|1:47,68:115:99:2784,0,1822:1846:255:255
1061	80305	.	C	T	1992.77	PASS	.	GT:AD:DP:GQ:PL:PS:PQ:JQ	0|1:52,50:102:99:2021,0,2036:1846:255:255
1061	80311	.	A	C	3563.77	PASS	.	GT:AD:DP:GQ:PL:PS:PQ:JQ	0|1:23,87:110:99:3592,0,716:1846:255:255
1061	80320	.	A	T	2787.77	PASS	.	GT:AD:DP:GQ:PL:PS:PQ:JQ	0|1:53,65:118:99:2816,0,1994:1846:255:255
1061	80351	.	T	C	3666.77	PASS	.	GT:AD:DP:GQ:PL:PS:PQ:JQ	0|1:52,94:146:99:3695,0,1895:1846:255:255
1061	80385	.	T	A	3545.77	PASS	.	GT:AD:DP:GQ:PL:PS:PQ:JQ	0|1:82,91:173:99:3574,0,3170:1846:255:255
1061	80413	.	T	C	5942.73	PASS	.	GT:AD:DP:GQ:PL:PS:PQ:JQ	0|1:49,135:184:99:5980,0,1660:1846:213:255
1061	80417	.	A	T	6872.77	PASS	.	GT:AD:DP:GQ:PL:PS:PQ:JQ	0|1:49,158:207:99:6901,0,1636:1846:177:255
1061	80418	.	A	G	6830.77	PASS	.	GT:AD:DP:GQ:PL:PS:PQ:JQ	0|1:50,159:209:99:6859,0,1639:1846:179:255
1061	80422	.	C	A	6746.77	PASS	.	GT:AD:DP:GQ:PL:PS:PQ:JQ	0|1:50,164:214:99:6775,0,1645:1846:180:255
1061	80424	.	G	A	5831.77	PASS	.	GT:AD:DP:GQ:PL:PS:PQ:JQ	0|1:76,140:216:99:5860,0,2755:1846:180:255
1061	80442	.	T	A	8224.77	PASS	.	GT:AD:DP:GQ:PL:PS:PQ:JQ	0|1:46,198:244:99:8253,0,1413:1846:255:255
1061	80464	.	T	A	9455.77	PASS	.	GT:AD:DP:GQ:PL:PS:PQ:JQ	0|1:49,226:275:99:9484,0,1432:1846:255:255
1061	80532	.	G	A	5829.77	PASS	.	GT:AD:DP:GQ:PL:PS:PQ:JQ	0|1:70,171:241:99:5858,0,2602:1846:255:255
1061	80533	.	C	A	7462.73	PASS	.	GT:AD:DP:GQ:PL:PS:PQ:JQ	0|1:68,181:249:99:7500,0,2508:1846:255:255
1061	80569	.	G	A	6524.77	PASS	.	GT:AD:DP:GQ:PL:PS:PQ:JQ	0|1:68,152:220:99:6553,0,2734:1846:255:255
1061	80584	.	G	T	2894.77	PASS	.	GT:AD:DP:GQ:PL:PS:PQ:JQ	0|1:126,76:202:99:2923,0,5584:1846:255:255
1061	80603	.	G	C	5570.77	PASS	.	GT:AD:DP:GQ:PL:PS:PQ:JQ	0|1:61,136:197:99:5599,0,2635:1846:255:255
1061	80675	.	G	C	1961.77	PASS	.	GT:AD:DP:GQ:PL:PS:PQ:JQ	0|1:131,57:188:99:1990,0,5634:1846:255:255
1061	80731	.	T	A	3023.77	PASS	.	GT:AD:DP:GQ:PL:PS:PQ:JQ	0|1:100,78:178:99:3052,0,4042:1846:255:255
1061	80737	.	C	G	5477.77	PASS	.	GT:AD:DP:GQ:PL:PS:PQ:JQ	0|1:49,133:182:99:5506,0,1861:1846:255:255
1061	80792	.	T	C	4701.77	PASS	.	GT:AD:DP:GQ:PL:PS:PQ:JQ	0|1:57,113:170:99:4730,0,2172:1846:255:255
1061	81271	.	C	A	8444.77	PASS	.	GT:AD:DP:GQ:PL:PS:PQ:JQ	0|1:41,203:244:99:8473,0,1084:1846:255:255
1061	81411	.	C	A	2424.77	PASS	.	GT:AD:DP:GQ:PL:PS:PQ:JQ	0|1:49,62:111:99:2453,0,1913:1846:255:255
1061	81421	.	C	T	2385.77	PASS	.	GT:AD:DP:GQ:PL:PS:PQ:JQ	0|1:49,58:107:99:2414,0,1874:1846:255:255
1061	81436	.	T	C	2412.77	PASS	.	GT:AD:DP:GQ:PL:PS:PQ:JQ	0|1:52,61:113:99:2441,0,2081:1846:255:255
1061	81445	.	T	G	2475.77	PASS	.	GT:AD:DP:GQ:PL:PS:PQ:JQ	0|1:47,63:110:99:2504,0,1784:1846:255:255
1061	81449	.	T	G	2553.77	PASS	.	GT:AD:DP:GQ:PL:PS:PQ:JQ	0|1:47,63:110:99:2582,0,1862:1846:255:255
1061	81450	.	C	T	2553.77	PASS	.	GT:AD:DP:GQ:PL:PS:PQ:JQ	0|1:47,63:110:99:2582,0,1862:1846:255:255
1061	81455	.	T	A	2588.77	PASS	.	GT:AD:DP:GQ:PL:PS:PQ:JQ	0|1:49,63:112:99:2617,0,1943:1846:255:255
1061	81459	.	C	T	2507.77	PASS	.	GT:AD:DP:GQ:PL:PS:PQ:JQ	0|1:48,64:112:99:2536,0,1907:1846:255:255
1061	81527	.	T	C	2844.77	PASS	.	GT:AD:DP:GQ:PL:PS:PQ:JQ	0|1:48,71:119:99:2873,0,1695:1846:255:255
1061	81560	.	T	C	2511.77	PASS	.	GT:AD:DP:GQ:PL:PS:PQ:JQ	0|1:40,70:110:99:2540,0,1348:1846:255:255
1061	81602	.	T	C	2655.77	PASS	.	GT:AD:DP:GQ:PL:PS:PQ:JQ	0|1:42,67:109:99:2684,0,1563:1846:255:255
1061	81625	.	G	A	2738.77	PASS	.	GT:AD:DP:GQ:PL:PS:PQ:JQ	0|1:45,67:112:99:2767,0,1721:1846:255:255
1061	81626	.	G	T	2675.77	PASS	.	GT:AD:DP:GQ:PL:PS:PQ:JQ	0|1:46,67:113:99:2704,0,1727:1846:255:255
1061	81702	.	C	T	1362.77	PASS	.	GT:AD:DP:GQ:PL:PS:PQ:JQ	0|1:45,37:82:99:1391,0,3034:1846:255:255
1061	81707	.	T	C	1257.77	PASS	.	GT:AD:DP:GQ:PL:PS:PQ:JQ	0|1:46,33:79:99:1286,0,3127:1846:255:255
1061	81710	.	T	G	1215.77	PASS	.	GT:AD:DP:GQ:PL:PS:PQ:JQ	0|1:47,30:77:99:1244,0,3130:1846:255:255
1061	81712	.	C	A	1170.77	PASS	.	GT:AD:DP:GQ:PL:PS:PQ:JQ	0|1:47,28:75:99:1199,0,3133:1846:255:255
1061	81720	.	T	C	1041.77	PASS	.	GT:AD:DP:GQ:PL:PS:PQ:JQ	0|1:44,27:71:99:1070,0,3176:1846:255:255
1061	83326	.	T	A	1034.77	PASS	.	GT:AD:DP:GQ:PL:PS:PQ:JQ	0|1:34,26:60:99:1063,0,2179:1846:68:255
1061	83369	.	G	A	999.77	PASS	.	GT:AD:DP:GQ:PL:PS:PQ:JQ	0|1:24,28:52:99:1028,0,871:1846:95:255
1061	83831	.	C	T	893.77	PASS	.	GT:AD:DP:GQ:PL:PS:PQ:JQ	0|1:34,22:56:99:922,0,1959:1846:153:255
1061	83841	.	G	T	971.77	PASS	.	GT:AD:DP:GQ:PL:PS:PQ:JQ	0|1:35,26:61:99:1000,0,2016:1846:140:255
1061	83977	.	A	G	957.77	PASS	.	GT:AD:DP:GQ:PL:PS:PQ:JQ	0|1:27,28:55:99:986,0,999:1846:49:255
1061	84048	.	T	C	746.77	PASS	.	GT:AD:DP:GQ:PL:PS:PQ:JQ	0|1:24,22:46:99:775,0,852:1846:65:255
1061	84176	.	G	C	677.77	PASS	.	GT:AD:DP:GQ:PL:PS:PQ:JQ	1|1:21,18:39:99:706,0,813:1846:52:255
1061	84210	.	A	G	640.77	PASS	.	GT:AD:DP:GQ:PL:PS:PQ:JQ	1|1:23,17:40:99:669,0,889:1846:81:255
1061	84408	.	G	A	175.77	PASS	.	GT:AD:DP:GQ:PL:PS:PQ:JQ	0|1:40,9:49:99:204,0,1544:1846:255:255
1061	84442	.	C	T	115.77	PASS	.	GT:AD:DP:GQ:PL:PS:PQ:JQ	0|1:22,5:27:99:144,0,909:1846:255:255
1061	84467	.	A	G	121.77	PASS	.	GT:AD:DP:GQ:PL:PS:PQ:JQ	0|1:20,5:25:99:150,0,817:1846:255:255
1061	84564	.	T	C	160.77	PASS	.	GT:AD:DP:GQ:PL:PS:PQ:JQ	0|1:20,6:26:99:189,0,742:1846:108:255
1061	84628	.	T	A	229.77	PASS	.	GT:AD:DP:GQ:PL:PS:PQ:JQ	0|1:22,8:30:99:258,0,788:1846:30:255
1061	84793	.	G	A	571.77	PASS	.	GT:AD:DP:GQ:PL:PS:PQ:JQ	0|1:48,18:66:99:600,0,1905:1846:252:255
1061	84794	.	G	A	571.77	PASS	.	GT:AD:DP:GQ:PL:PS:PQ:JQ	0|1:46,18:64:99:600,0,1905:1846:254:255
1061	84810	.	C	T	876.77	PASS	.	GT:AD:DP:GQ:PL:PS:PQ:JQ	0|1:48,25:73:99:905,0,1940:1846:252:255
1061	84819	.	G	A	1038.77	PASS	.	GT:AD:DP:GQ:PL:PS:PQ:JQ	0|1:48,28:76:99:1067,0,2012:1846:255:255
1061	84824	.	T	A	1164.77	PASS	.	GT:AD:DP:GQ:PL:PS:PQ:JQ	0|1:49,30:79:99:1193,0,2003:1846:255:255
1061	84830	.	C	G	1326.77	PASS	.	GT:AD:DP:GQ:PL:PS:PQ:JQ	0|1:51,36:87:99:1355,0,2075:1846:250:255
1061	84839	.	A	G	1443.77	PASS	.	GT:AD:DP:GQ:PL:PS:PQ:JQ	0|1:54,39:93:99:1472,0,2192:1846:236:255
1061	84847	.	T	G	1443.77	PASS	.	GT:AD:DP:GQ:PL:PS:PQ:JQ	0|1:55,39:94:99:1472,0,2192:1846:217:255
1061	84875	.	C	G	1438.77	PASS	.	GT:AD:DP:GQ:PL:PS:PQ:JQ	0|1:55,43:98:99:1467,0,1936:1846:255:255
1061	84925	.	A	G	1758.77	PASS	.	GT:AD:DP:GQ:PL:PS:PQ:JQ	0|1:51,47:98:99:1787,0,1915:1846:242:255
1061	84946	.	A	T	915.77	PASS	.	GT:AD:DP:GQ:PL:PS:PQ:JQ	0|1:50,42:92:99:944,0,1928:1846:228:255
1061	84962	.	G	T	1702.77	PASS	.	GT:AD:DP:GQ:PL:PS:PQ:JQ	0|1:48,42:90:99:1731,0,2105:1846:213:255
1061	84969	.	T	A	1795.77	PASS	.	GT:AD:DP:GQ:PL:PS:PQ:JQ	0|1:50,47:97:99:1824,0,2186:1846:224:255
1061	84978	.	G	A	1836.77	PASS	.	GT:AD:DP:GQ:PL:PS:PQ:JQ	0|1:48,46:94:99:1865,0,2057:1846:255:255
1061	86109	.	G	A	456.77	PASS	.	GT:AD:DP:GQ:PL:PS:PQ:JQ	0|1:15,15:30:99:485,0,404:1846:23:255
1061	86490	.	G	C	1222.77	PASS	.	GT:AD:DP:GQ:PL:PS:PQ:JQ	0|1:35,36:71:99:1251,0,1177:1846:49:255
1061	122131	.	C	G	370.77	PASS	.	GT:AD:DP:GQ:PL:PS:PQ:JQ	1|0:21,11:32:99:399,0,1206:1846:143:255
1061	122135	.	A	G	367.77	PASS	.	GT:AD:DP:GQ:PL:PS:PQ:JQ	1|0:22,11:33:99:396,0,1291:1846:144:255
1061	122169	.	G	A	110.77	PASS	.	GT:AD:DP:GQ:PL:PS:PQ:JQ	1|0:16,4:20:99:139,0,1146:1846:116:255
1061	122195	.	A	C	295.77	PASS	.	GT:AD:DP:GQ:PL:PS:PQ:JQ	1|0:18,9:27:99:324,0,685:1846:134:255
1061	122694	.	T	C	935.77	PASS	.	GT:AD:DP:GQ:PL:PS:PQ:JQ	0|1:41,31:72:99:964,0,1333:1846:227:255
1061	122847	.	A	C	604.77	PASS	.	GT:AD:DP:GQ:PL:PS:PQ:JQ	0|1:24,21:45:99:633,0,708:1846:175:255
1061	123033	.	T	A	972.73	PASS	.	GT:AD:DP:GQ:PL:PS:PQ:JQ	0|1:56,29:85:99:1010,0,2489:1846:255:255
1061	123177	.	C	A	1106.77	PASS	.	GT:AD:DP:GQ:PL:PS:PQ:JQ	0|1:39,33:72:99:1135,0,1341:1846:239:255
1061	123285	.	T	C	1003.77	PASS	.	GT:AD:DP:GQ:PL:PS:PQ:JQ	0|1:28,29:57:99:1032,0,1005:1846:213:255
1061	123332	.	T	C	1213.77	PASS	.	GT:AD:DP:GQ:PL:PS:PQ:JQ	0|1:41,33:74:99:1242,0,1600:1846:228:255
1061	123333	.	C	T	1213.77	PASS	.	GT:AD:DP:GQ:PL:PS:PQ:JQ	0|1:41,33:74:99:1242,0,1600:1846:235:255
1061	123408	.	G	A	914.77	PASS	.	GT:AD:DP:GQ:PL:PS:PQ:JQ	0|1:35,28:63:99:943,0,1360:1846:226:255
1061	123500	.	T	C	864.77	PASS	.	GT:AD:DP:GQ:PL:PS:PQ:JQ	0|1:18,24:42:99:893,0,546:1846:143:255
1061	123526	.	T	C	1070.77	PASS	.	GT:AD:DP:GQ:PL:PS:PQ:JQ	0|1:21,29:50:99:1099,0,795:1846:179:255
1061	123553	.	G	A	999.77	PASS	.	GT:AD:DP:GQ:PL:PS:PQ:JQ	0|1:23,27:50:99:1028,0,843:1846:169:255
1061	123589	.	A	C	768.77	PASS	.	GT:AD:DP:GQ:PL:PS:PQ:JQ	0|1:24,21:45:99:797,0,944:1846:155:255
1061	123599	.	T	C	723.77	PASS	.	GT:AD:DP:GQ:PL:PS:PQ:JQ	0|1:23,19:42:99:752,0,913:1846:164:255
1061	123664	.	G	C	461.77	PASS	.	GT:AD:DP:GQ:PL:PS:PQ:JQ	0|1:24,15:39:99:490,0,882:1846:143:255
1061	123694	.	A	G	597.77	PASS	.	GT:AD:DP:GQ:PL:PS:PQ:JQ	0|1:27,17:44:99:626,0,1116:1846:166:255
1061	123711	.	A	G	614.77	PASS	.	GT:AD:DP:GQ:PL:PS:PQ:JQ	0|1:32,17:49:99:643,0,1226:1846:174:255
1061	123854	.	T	C	418.77	PASS	.	GT:AD:DP:GQ:PL:PS:PQ:JQ	0|1:18,12:30:99:447,0,753:1846:146:255
1061	124446	.	A	C	243.77	PASS	.	GT:AD:DP:GQ:PL:PS:PQ:JQ	0|1:15,8:23:99:272,0,559:1846:151:255
1061	124452	.	A	C	344.77	PASS	.	GT:AD:DP:GQ:PL:PS:PQ:JQ	0|1:17,12:29:99:373,0,622:1846:117:255
1061	124701	.	T	G	305.77	PASS	.	GT:AD:DP:GQ:PL:PS:PQ:JQ	1|0:12,15:27:99:334,0,488:1846:52:255
1061	125141	.	A	G	1136.77	PASS	.	GT:AD:DP:GQ:PL:PS:PQ:JQ	0|1:25,34:59:99:1165,0,672:1846:227:255
1061	125258	.	T	C	1117.77	PASS	.	GT:AD:DP:GQ:PL:PS:PQ:JQ	0|1:26,32:58:99:1146,0,818:1846:255:255
1061	125296	.	G	A	1005.77	PASS	.	GT:AD:DP:GQ:PL:PS:PQ:JQ	0|1:32,27:59:99:1034,0,1241:1846:255:255
1061	125299	.	G	T	1008.77	PASS	.	GT:AD:DP:GQ:PL:PS:PQ:JQ	0|1:30,26:56:99:1037,0,1208:1846:255:255
1061	125491	.	T	C	490.77	PASS	.	GT:AD:DP:GQ:PL:PS:PQ:JQ	0|1:25,17:42:99:519,0,856:1846:207:255
1061	125597	.	A	G	604.77	PASS	.	GT:AD:DP:GQ:PL:PS:PQ:JQ	0|1:21,19:40:99:633,0,684:1846:186:255
1061	125653	.	C	T	453.77	PASS	.	GT:AD:DP:GQ:PL:PS:PQ:JQ	0|1:20,13:33:99:482,0,801:1846:231:255
1061	125656	.	A	G	415.77	PASS	.	GT:AD:DP:GQ:PL:PS:PQ:JQ	0|1:20,12:32:99:444,0,804:1846:224:255
1061	125713	.	C	G	523.77	PASS	.	GT:AD:DP:GQ:PL:PS:PQ:JQ	0|1:19,15:34:99:552,0,753:1846:173:255
1061	125787	.	T	C	633.77	PASS	.	GT:AD:DP:GQ:PL:PS:PQ:JQ	0|1:16,17:33:99:662,0,600:1846:147:255
1061	125823	.	T	G	678.77	PASS	.	GT:AD:DP:GQ:PL:PS:PQ:JQ	0|1:15,20:35:99:707,0,514:1846:140:255
1061	125880	.	G	C	676.77	PASS	.	GT:AD:DP:GQ:PL:PS:PQ:JQ	0|1:16,20:36:99:705,0,572:1846:152:255
1061	125939	.	G	A	802.77	PASS	.	GT:AD:DP:GQ:PL:PS:PQ:JQ	0|1:18,21:39:99:831,0,690:1846:157:255
1061	125973	.	A	C	782.77	PASS	.	GT:AD:DP:GQ:PL:PS:PQ:JQ	0|1:24,22:46:99:811,0,801:1846:176:255
1061	126016	.	T	G	711.77	PASS	.	GT:AD:DP:GQ:PL:PS:PQ:JQ	0|1:24,22:46:99:740,0,886:1846:137:255
1061	126139	.	G	T	1047.77	PASS	.	GT:AD:DP:GQ:PL:PS:PQ:JQ	0|1:14,31:45:99:1076,0,445:1846:166:255
1061	126192	.	T	C	796.73	PASS	.	GT:AD:DP:GQ:PL:PS:PQ:JQ	0|1:19,22:41:99:834,0,687:1846:173:255
1061	126268	.	A	T	862.77	PASS	.	GT:AD:DP:GQ:PL:PS:PQ:JQ	0|1:25,23:48:99:891,0,981:1846:183:255
1061	126307	.	A	G	1188.77	PASS	.	GT:AD:DP:GQ:PL:PS:PQ:JQ	0|1:25,31:56:99:1217,0,895:1846:199:255
1061	126323	.	G	A	1122.77	PASS	.	GT:AD:DP:GQ:PL:PS:PQ:JQ	0|1:22,29:51:99:1151,0,836:1846:197:255
1061	126357	.	C	G	1516.77	PASS	.	GT:AD:DP:GQ:PL:PS:PQ:JQ	0|1:22,42:64:99:1545,0,741:1846:220:255
1061	126394	.	C	T	1237.77	PASS	.	GT:AD:DP:GQ:PL:PS:PQ:JQ	0|1:21,35:56:99:1266,0,707:1846:214:255
1061	126491	.	C	A	491.77	PASS	.	GT:AD:DP:GQ:PL:PS:PQ:JQ	1|0:37,16:53:99:520,0,1443:1846:195:255
1061	126560	.	G	C	646.77	PASS	.	GT:AD:DP:GQ:PL:PS:PQ:JQ	1|0:52,20:72:99:675,0,2094:1846:255:255
1061	126572	.	G	T	590.77	PASS	.	GT:AD:DP:GQ:PL:PS:PQ:JQ	1|0:55,19:74:99:619,0,2232:1846:255:255
1061	126697	.	G	C	1908.77	PASS	.	GT:AD:DP:GQ:PL:PS:PQ:JQ	0|1:13,49:62:99:1937,0,381:1846:241:255
1061	126851	.	T	G	2356.77	PASS	.	GT:AD:DP:GQ:PL:PS:PQ:JQ	0|1:12,68:80:99:2385,0,257:1846:255:255
1061	126962	.	A	G	531.77	PASS	.	GT:AD:DP:GQ:PL:PS:PQ:JQ	1|0:49,17:66:99:560,0,2090:1846:255:255
1061	126999	.	A	G	672.77	PASS	.	GT:AD:DP:GQ:PL:PS:PQ:JQ	1|0:42,20:62:99:701,0,1871:1846:246:255
1061	127033	.	G	A	397.77	PASS	.	GT:AD:DP:GQ:PL:PS:PQ:JQ	1|0:47,14:61:99:426,0,1749:1846:215:255
1061	127206	.	C	T	1084.77	PASS	.	GT:AD:DP:GQ:PL:PS:PQ:JQ	1|0:27,31:58:99:1113,0,1003:1846:217:255
1061	127308	.	A	G	84.77	PASS	.	GT:AD:DP:GQ:PL:PS:PQ:JQ	0|1:31,6:37:99:113,0,1416:1846:228:255
1061	127642	.	T	C	460.77	PASS	.	GT:AD:DP:GQ:PL:PS:PQ:JQ	0|1:19,13:32:99:489,0,759:1846:164:255
1061	127654	.	T	C	454.77	PASS	.	GT:AD:DP:GQ:PL:PS:PQ:JQ	0|1:19,13:32:99:483,0,843:1846:160:255
1061	127656	.	G	A	451.77	PASS	.	GT:AD:DP:GQ:PL:PS:PQ:JQ	0|1:21,13:34:99:480,0,885:1846:167:255
1061	127672	.	G	A	532.77	PASS	.	GT:AD:DP:GQ:PL:PS:PQ:JQ	0|1:22,15:37:99:561,0,921:1846:168:255
1061	127705	.	T	C	745.77	PASS	.	GT:AD:DP:GQ:PL:PS:PQ:JQ	0|1:20,21:41:99:774,0,796:1846:164:255
1061	127765	.	C	T	687.77	PASS	.	GT:AD:DP:GQ:PL:PS:PQ:JQ	0|1:23,20:43:99:716,0,789:1846:206:255
1061	127810	.	T	C	461.77	PASS	.	GT:AD:DP:GQ:PL:PS:PQ:JQ	0|1:26,14:40:99:490,0,1029:1846:164:255
1061	127814	.	C	G	457.77	PASS	.	GT:AD:DP:GQ:PL:PS:PQ:JQ	0|1:26,13:39:99:486,0,1071:1846:165:255
1061	127840	.	C	G	388.77	PASS	.	GT:AD:DP:GQ:PL:PS:PQ:JQ	0|1:29,12:41:99:417,0,1175:1846:159:255
1061	127854	.	T	A	349.77	PASS	.	GT:AD:DP:GQ:PL:PS:PQ:JQ	0|1:28,11:39:99:378,0,1136:1846:156:255
1061	127868	.	T	C	307.77	PASS	.	GT:AD:DP:GQ:PL:PS:PQ:JQ	0|1:28,10:38:99:336,0,1146:1846:165:255
1061	127894	.	T	A	462.77	PASS	.	GT:AD:DP:GQ:PL:PS:PQ:JQ	0|1:0,11:11:33:491,33,0:1846:25:25
1061	127899	.	T	A	421.77	PASS	.	GT:AD:DP:GQ:PL:PS:PQ:JQ	0|1:0,10:10:30:450,30,0:1846:25:25
1061	127937	.	G	A	421.77	PASS	.	GT:AD:DP:GQ:PL:PS:PQ:JQ	0|1:0,10:10:30:450,30,0:1846:25:25
1061	127946	.	A	C	466.77	PASS	.	GT:AD:DP:GQ:PL:PS:PQ:JQ	0|1:0,11:11:33:495,33,0:1846:25:25
1061	127957	.	A	C	421.77	PASS	.	GT:AD:DP:GQ:PL:PS:PQ:JQ	0|1:0,10:10:30:450,30,0:1846:25:25
1061	127965	.	G	C	466.77	PASS	.	GT:AD:DP:GQ:PL:PS:PQ:JQ	0|1:0,11:11:33:495,33,0:1846:25:25
1061	127970	.	C	A	511.77	PASS	.	GT:AD:DP:GQ:PL:PS:PQ:JQ	0|1:0,12:12:36:540,36,0:1846:25:25
1061	128117	.	G	T	76.77	PASS	.	GT:AD:DP:GQ:PL:PS:PQ:JQ	0|1:26,5:31:99:105,0,1829:1846:132:255
1061	128597	.	G	T	591.77	PASS	.	GT:AD:DP:GQ:PL:PS:PQ:JQ	0|1:21,18:39:99:620,0,797:1846:141:255
1061	128659	.	T	C	586.77	PASS	.	GT:AD:DP:GQ:PL:PS:PQ:JQ	0|1:18,16:34:99:615,0,1105:1846:119:255
1061	128660	.	T	C	625.77	PASS	.	GT:AD:DP:GQ:PL:PS:PQ:JQ	0|1:17,16:33:99:654,0,1102:1846:119:255
1061	128661	.	G	A	664.77	PASS	.	GT:AD:DP:GQ:PL:PS:PQ:JQ	0|1:18,16:34:99:693,0,1099:1846:121:255
1061	128674	.	T	C	729.77	PASS	.	GT:AD:DP:GQ:PL:PS:PQ:JQ	0|1:22,19:41:99:758,0,1204:1846:143:255
1061	128781	.	T	C	797.77	PASS	.	GT:AD:DP:GQ:PL:PS:PQ:JQ	0|1:22,22:44:99:826,0,760:1846:147:255
1061	128803	.	C	G	661.77	PASS	.	GT:AD:DP:GQ:PL:PS:PQ:JQ	0|1:25,20:45:99:690,0,926:1846:152:255
1061	128851	.	C	T	496.77	PASS	.	GT:AD:DP:GQ:PL:PS:PQ:JQ	0|1:0,13:13:39:525,39,0:1846:25:25
1061	128863	.	A	G	631.77	PASS	.	GT:AD:DP:GQ:PL:PS:PQ:JQ	0|1:0,15:15:45:660,45,0:1846:25:25
1061	128931	.	A	G	802.77	PASS	.	GT:AD:DP:GQ:PL:PS:PQ:JQ	0|1:0,19:19:57:831,57,0:1846:25:25
1061	128948	.	A	G	806.77	PASS	.	GT:AD:DP:GQ:PL:PS:PQ:JQ	0|1:0,17:17:57:835,57,0:1846:25:25
1061	128990	.	T	A	691.77	PASS	.	GT:AD:DP:GQ:PL:PS:PQ:JQ	0|1:0,15:15:48:720,48,0:1846:25:25
1061	129006	.	T	G	736.77	PASS	.	GT:AD:DP:GQ:PL:PS:PQ:JQ	0|1:0,17:17:51:765,51,0:1846:25:25
1061	129023	.	A	G	916.77	PASS	.	GT:AD:DP:GQ:PL:PS:PQ:JQ	0|1:0,20:20:63:945,63,0:1846:25:25
1061	129085	.	A	C	1006.77	PASS	.	GT:AD:DP:GQ:PL:PS:PQ:JQ	0|1:0,22:22:69:1035,69,0:1846:25:25
1061	129089	.	C	T	1006.77	PASS	.	GT:AD:DP:GQ:PL:PS:PQ:JQ	0|1:0,22:22:69:1035,69,0:1846:25:25
1061	129095	.	A	G	1051.77	PASS	.	GT:AD:DP:GQ:PL:PS:PQ:JQ	0|1:0,24:24:72:1080,72,0:1846:25:25
1061	129222	.	C	G	1035.77	PASS	.	GT:AD:DP:GQ:PL:PS:PQ:JQ	0|1:23,26:49:99:1064,0,7640:1846:193:255
1061	129243	.	A	G	871.77	PASS	.	GT:AD:DP:GQ:PL:PS:PQ:JQ	0|1:22,22:44:99:900,0,7601:1846:164:255
1061	129250	.	C	T	916.77	PASS	.	GT:AD:DP:GQ:PL:PS:PQ:JQ	0|1:21,23:44:99:945,0,7331:1846:176:255
1061	129283	.	A	G	1002.77	PASS	.	GT:AD:DP:GQ:PL:PS:PQ:JQ	0|1:16,26:42:99:1031,0,4822:1846:159:255
1061	129433	.	G	A	761.77	PASS	.	GT:AD:DP:GQ:PL:PS:PQ:JQ	1|0:19,21:40:99:790,0,729:1846:160:255
1061	129473	.	G	C	657.77	PASS	.	GT:AD:DP:GQ:PL:PS:PQ:JQ	1|0:23,17:40:99:686,0,893:1846:181:255
1061	129480	.	A	T	616.77	PASS	.	GT:AD:DP:GQ:PL:PS:PQ:JQ	1|0:22,17:39:99:645,0,911:1846:184:255
1061	129494	.	T	C	703.77	PASS	.	GT:AD:DP:GQ:PL:PS:PQ:JQ	1|0:22,19:41:99:732,0,863:1846:189:255
1061	129543	.	A	C	833.77	PASS	.	GT:AD:DP:GQ:PL:PS:PQ:JQ	1|0:20,22:42:99:862,0,767:1846:173:255
1061	129582	.	G	C	943.77	PASS	.	GT:AD:DP:GQ:PL:PS:PQ:JQ	1|0:21,28:49:99:972,0,636:1846:191:255
1061	129752	.	G	A	481.77	PASS	.	GT:AD:DP:GQ:PL:PS:PQ:JQ	1|0:26,14:40:99:510,0,1489:1846:194:255
1061	129764	.	T	C	517.77	PASS	.	GT:AD:DP:GQ:PL:PS:PQ:JQ	1|0:27,14:41:99:546,0,1570:1846:185:255
1061	129768	.	A	T	562.77	PASS	.	GT:AD:DP:GQ:PL:PS:PQ:JQ	1|0:26,15:41:99:591,0,1505:1846:191:255
1061	129795	.	A	G	601.77	PASS	.	GT:AD:DP:GQ:PL:PS:PQ:JQ	1|0:0,14:14:42:630,42,0:1846:25:25
1061	130060	.	G	T	954.77	PASS	.	GT:AD:DP:GQ:PL:PS:PQ:JQ	0|1:48,28:76:99:983,0,2117:1846:255:255
1061	130152	.	C	A	1068.77	PASS	.	GT:AD:DP:GQ:PL:PS:PQ:JQ	0|1:52,33:85:99:1097,0,1919:1846:255:255
1061	130310	.	A	G	1686.77	PASS	.	GT:AD:DP:GQ:PL:PS:PQ:JQ	1|0:53,45:98:99:1715,0,2185:1846:94:255
1061	130350	.	G	A	1201.77	PASS	.	GT:AD:DP:GQ:PL:PS:PQ:JQ	1|0:40,32:72:99:1230,0,1587:1846:255:255
1061	130362	.	C	A	393.77	PASS	.	GT:AD:DP:GQ:PL:PS:PQ:JQ	1|0:45,16:61:99:422,0,1655:1846:157:255
1061	130495	.	A	G	2137.77	PASS	.	GT:AD:DP:GQ:PL:PS:PQ:JQ	0|1:45,57:102:99:2166,0,1628:1846:255:255
1061	130592	.	G	T	2294.77	PASS	.	GT:AD:DP:GQ:PL:PS:PQ:JQ	0|1:62,71:133:99:2323,0,1972:1846:255:255
1061	130797	.	G	A	2350.77	PASS	.	GT:AD:DP:GQ:PL:PS:PQ:JQ	0|1:46,61:107:99:2379,0,1483:1846:255:255
1061	131697	.	T	A	934.77	PASS	.	GT:AD:DP:GQ:PL:PS:PQ:JQ	0|1:1,25:26:71:963,71,0:1846:25:25
1061	131780	.	C	T	665.77	PASS	.	GT:AD:DP:GQ:PL:PS:PQ:JQ	0|1:17,19:36:99:694,0,2967:1846:186:255
1061	133034	.	A	C	714.77	PASS	.	GT:AD:DP:GQ:PL:PS:PQ:JQ	0|1:20,18:38:99:743,0,714:1846:187:255
1061	133038	.	C	T	726.77	PASS	.	GT:AD:DP:GQ:PL:PS:PQ:JQ	0|1:18,17:35:99:755,0,742:1846:225:255
1061	133097	.	A	G	787.77	PASS	.	GT:AD:DP:GQ:PL:PS:PQ:JQ	0|1:21,21:42:99:816,0,861:1846:250:255
1061	133103	.	A	G	817.77	PASS	.	GT:AD:DP:GQ:PL:PS:PQ:JQ	0|1:26,22:48:99:846,0,1026:1846:255:255
1061	133111	.	T	C	855.77	PASS	.	GT:AD:DP:GQ:PL:PS:PQ:JQ	0|1:26,23:49:99:884,0,1064:1846:255:255
1061	133184	.	A	G	1144.77	PASS	.	GT:AD:DP:GQ:PL:PS:PQ:JQ	0|1:28,30:58:99:1173,0,1125:1846:243:255
1061	133215	.	C	A	1140.77	PASS	.	GT:AD:DP:GQ:PL:PS:PQ:JQ	0|1:29,27:56:99:1169,0,1169:1846:217:255
1061	133224	.	T	C	1137.77	PASS	.	GT:AD:DP:GQ:PL:PS:PQ:JQ	0|1:29,29:58:99:1166,0,1201:1846:228:255
1061	133271	.	A	C	1381.77	PASS	.	GT:AD:DP:GQ:PL:PS:PQ:JQ	0|1:35,39:74:99:1410,0,1276:1846:255:255
1061	133376	.	A	T	557.77	PASS	.	GT:AD:DP:GQ:PL:PS:PQ:JQ	0|1:33,21:54:99:586,0,1539:1846:197:255
1061	133378	.	G	T	1057.77	PASS	.	GT:AD:DP:GQ:PL:PS:PQ:JQ	0|1:27,27:54:99:1086,0,1381:1846:68:255
1061	133383	.	G	T	1062.77	PASS	.	GT:AD:DP:GQ:PL:PS:PQ:JQ	0|1:27,27:54:99:1091,0,1297:1846:214:255
1061	133721	.	T	C	1103.77	PASS	.	GT:AD:DP:GQ:PL:PS:PQ:JQ	0|1:29,33:62:99:1132,0,1049:1846:247:255
1061	134023	.	C	T	1769.77	PASS	.	GT:AD:DP:GQ:PL:PS:PQ:JQ	0|1:35,54:89:99:1798,0,1098:1846:255:255
1061	134195	.	T	A	1569.77	PASS	.	GT:AD:DP:GQ:PL:PS:PQ:JQ	0|1:30,44:74:99:1598,0,1093:1846:255:255
1061	134536	.	T	G	762.77	PASS	.	GT:AD:DP:GQ:PL:PS:PQ:JQ	0|1:19,21:40:99:791,0,2343:1846:138:255
1061	134554	.	C	T	800.77	PASS	.	GT:AD:DP:GQ:PL:PS:PQ:JQ	0|1:22,20:42:99:829,0,2526:1846:137:255
1061	134559	.	G	A	820.77	PASS	.	GT:AD:DP:GQ:PL:PS:PQ:JQ	0|1:22,20:42:99:849,0,2526:1846:147:255
1061	134732	.	C	A	896.77	PASS	.	GT:AD:DP:GQ:PL:PS:PQ:JQ	0|1:20,25:45:99:925,0,756:1846:188:255
1061	135145	.	C	T	711.77	PASS	.	GT:AD:DP:GQ:PL:PS:PQ:JQ	0|1:22,21:43:99:740,0,806:1846:159:255
1061	135220	.	G	A	679.77	PASS	.	GT:AD:DP:GQ:PL:PS:PQ:JQ	0|1:28,21:49:99:708,0,952:1846:168:255
1061	135342	.	A	T	659.77	PASS	.	GT:AD:DP:GQ:PL:PS:PQ:JQ	0|1:13,18:31:99:688,0,460:1846:140:255
1061	135476	.	C	A	585.77	PASS	.	GT:AD:DP:GQ:PL:PS:PQ:JQ	0|1:15,17:32:99:614,0,570:1846:144:255
1061	135656	.	A	T	352.77	PASS	.	GT:AD:DP:GQ:PL:PS:PQ:JQ	0|1:27,11:38:99:381,0,1000:1846:170:255
1061	135670	.	T	C	461.77	PASS	.	GT:AD:DP:GQ:PL:PS:PQ:JQ	0|1:27,15:42:99:490,0,1030:1846:176:255
1061	135830	.	G	A	317.77	PASS	.	GT:AD:DP:GQ:PL:PS:PQ:JQ	1|0:6,11:17:99:346,0,176:1846:133:255
1061	135860	.	T	A	225.77	PASS	.	GT:AD:DP:GQ:PL:PS:PQ:JQ	0|1:12,8:20:99:254,0,406:1846:151:255
1061	135954	.	C	G	776.77	PASS	.	GT:AD:DP:GQ:PL:PS:PQ:JQ	0|1:35,24:59:99:805,0,1307:1846:206:255
1061	136163	.	A	G	998.77	PASS	.	GT:AD:DP:GQ:PL:PS:PQ:JQ	0|1:33,30:63:99:1027,0,1122:1846:236:255
1061	136946	.	A	G	500.77	PASS	.	GT:AD:DP:GQ:PL:PS:PQ:JQ	0|1:20,15:35:99:529,0,696:1846:125:255
1061	137257	.	G	A	1216.77	PASS	.	GT:AD:DP:GQ:PL:PS:PQ:JQ	0|1:14,32:46:99:1245,0,484:1846:162:255
1061	137358	.	G	A	923.77	PASS	.	GT:AD:DP:GQ:PL:PS:PQ:JQ	0|1:19,25:44:99:952,0,1013:1846:158:255
1061	137366	.	T	C	947.77	PASS	.	GT:AD:DP:GQ:PL:PS:PQ:JQ	0|1:18,25:43:99:976,0,1013:1846:149:255
1061	137437	.	T	G	1487.77	PASS	.	GT:AD:DP:GQ:PL:PS:PQ:JQ	0|1:19,40:59:99:1516,0,608:1846:223:255
1061	137998	.	T	G	517.77	PASS	.	GT:AD:DP:GQ:PL:PS:PQ:JQ	1|0:33,17:50:99:546,0,1081:1846:217:255
1061	138258	.	C	A	776.77	PASS	.	GT:AD:DP:GQ:PL:PS:PQ:JQ	0|1:30,23:53:99:805,0,1123:1846:191:255
1061	138339	.	T	C	804.77	PASS	.	GT:AD:DP:GQ:PL:PS:PQ:JQ	0|1:37,24:61:99:833,0,1426:1846:230:255
1061	138507	.	T	G	888.77	PASS	.	GT:AD:DP:GQ:PL:PS:PQ:JQ	0|1:40,27:67:99:917,0,1429:1846:255:255
1061	138562	.	G	C	283.77	PASS	.	GT:AD:DP:GQ:PL:PS:PQ:JQ	1|0:40,15:55:99:312,0,1322:1846:255:255
1061	138607	.	G	A	849.77	PASS	.	GT:AD:DP:GQ:PL:PS:PQ:JQ	1|0:45,27:72:99:878,0,1761:1846:255:255
1061	138620	.	G	A	867.77	PASS	.	GT:AD:DP:GQ:PL:PS:PQ:JQ	1|0:43,25:68:99:896,0,1696:1846:255:255
1061	138661	.	G	A	936.77	PASS	.	GT:AD:DP:GQ:PL:PS:PQ:JQ	1|0:37,28:65:99:965,0,1491:1846:255:255
1061	138665	.	T	C	968.77	PASS	.	GT:AD:DP:GQ:PL:PS:PQ:JQ	1|0:37,26:63:99:997,0,1455:1846:255:255
1061	138961	.	G	A	1042.77	PASS	.	GT:AD:DP:GQ:PL:PS:PQ:JQ	1|0:0,24:24:72:1071,72,0:1846:25:25
1061	138969	.	G	T	1051.77	PASS	.	GT:AD:DP:GQ:PL:PS:PQ:JQ	1|0:0,23:23:72:1080,72,0:1846:25:25
1061	138971	.	T	G	1051.77	PASS	.	GT:AD:DP:GQ:PL:PS:PQ:JQ	1|0:0,24:24:72:1080,72,0:1846:25:25
1061	138974	.	G	A	1096.77	PASS	.	GT:AD:DP:GQ:PL:PS:PQ:JQ	1|0:0,24:24:75:1125,75,0:1846:25:25
1061	138993	.	A	G	1186.77	PASS	.	GT:AD:DP:GQ:PL:PS:PQ:JQ	1|0:0,26:26:81:1215,81,0:1846:25:25
1061	138996	.	A	G	1096.77	PASS	.	GT:AD:DP:GQ:PL:PS:PQ:JQ	1|0:0,25:25:75:1125,75,0:1846:25:25
1061	139044	.	C	G	556.77	PASS	.	GT:AD:DP:GQ:PL:PS:PQ:JQ	1|0:0,13:13:39:585,39,0:1846:25:25
1061	139051	.	A	G	593.77	PASS	.	GT:AD:DP:GQ:PL:PS:PQ:JQ	1|0:0,14:14:42:622,42,0:1846:25:25
1061	139494	.	G	A	879.77	PASS	.	GT:AD:DP:GQ:PL:PS:PQ:JQ	1|0:47,25:72:99:908,0,3642:1846:255:255
1061	139507	.	A	C	960.77	PASS	.	GT:AD:DP:GQ:PL:PS:PQ:JQ	1|0:48,27:75:99:989,0,3681:1846:255:255
1061	139508	.	A	G	960.77	PASS	.	GT:AD:DP:GQ:PL:PS:PQ:JQ	1|0:48,27:75:99:989,0,3681:1846:255:255
1061	139510	.	A	T	957.77	PASS	.	GT:AD:DP:GQ:PL:PS:PQ:JQ	1|0:46,27:73:99:986,0,3723:1846:255:255
1061	139520	.	A	C	1014.77	PASS	.	GT:AD:DP:GQ:PL:PS:PQ:JQ	1|0:42,27:69:99:1043,0,3285:1846:235:255
1061	139548	.	T	A	1101.77	PASS	.	GT:AD:DP:GQ:PL:PS:PQ:JQ	1|0:42,29:71:99:1130,0,2884:1846:235:255
1061	139570	.	C	T	1207.77	PASS	.	GT:AD:DP:GQ:PL:PS:PQ:JQ	1|0:33,32:65:99:1236,0,1851:1846:240:255
1061	139729	.	C	T	1212.77	PASS	.	GT:AD:DP:GQ:PL:PS:PQ:JQ	1|0:38,35:73:99:1241,0,1381:1846:255:255
1061	139760	.	T	A	1533.77	PASS	.	GT:AD:DP:GQ:PL:PS:PQ:JQ	1|0:49,40:89:99:1562,0,2093:1846:255:255
1061	139763	.	T	C	1620.77	PASS	.	GT:AD:DP:GQ:PL:PS:PQ:JQ	1|0:52,42:94:99:1649,0,2054:1846:255:255
1061	139765	.	C	T	1656.77	PASS	.	GT:AD:DP:GQ:PL:PS:PQ:JQ	1|0:50,43:93:99:1685,0,2135:1846:255:255
1061	139774	.	G	A	1662.77	PASS	.	GT:AD:DP:GQ:PL:PS:PQ:JQ	1|0:50,44:94:99:1691,0,2031:1846:255:255
1061	139792	.	G	A	1646.77	PASS	.	GT:AD:DP:GQ:PL:PS:PQ:JQ	1|0:52,44:96:99:1675,0,2007:1846:255:255
1061	139894	.	T	C	1323.77	PASS	.	GT:AD:DP:GQ:PL:PS:PQ:JQ	1|0:49,38:87:99:1352,0,1654:1846:255:255
1061	140058	.	C	T	1769.77	PASS	.	GT:AD:DP:GQ:PL:PS:PQ:JQ	0|1:38,52:90:99:1798,0,1188:1846:255:255
1061	140346	.	C	T	613.77	PASS	.	GT:AD:DP:GQ:PL:PS:PQ:JQ	0|1:33,20:53:99:642,0,1147:1846:227:255
1061	140547	.	C	T	979.77	PASS	.	GT:AD:DP:GQ:PL:PS:PQ:JQ	0|1:26,28:54:99:1008,0,939:1846:242:255
1061	140777	.	G	C	844.77	PASS	.	GT:AD:DP:GQ:PL:PS:PQ:JQ	0|1:20,25:45:99:873,0,738:1846:174:255
1061	140827	.	T	C	720.77	PASS	.	GT:AD:DP:GQ:PL:PS:PQ:JQ	0|1:17,23:40:99:749,0,449:1846:161:255
1061	141291	.	T	C	856.77	PASS	.	GT:AD:DP:GQ:PL:PS:PQ:JQ	0|1:17,23:40:99:885,0,542:1846:144:255
1061	141409	.	A	T	771.77	PASS	.	GT:AD:DP:GQ:PL:PS:PQ:JQ	0|1:24,25:49:99:800,0,920:1846:170:255
1061	141434	.	C	T	823.77	PASS	.	GT:AD:DP:GQ:PL:PS:PQ:JQ	0|1:20,26:46:99:852,0,764:1846:172:255
1061	141571	.	C	T	940.77	PASS	.	GT:AD:DP:GQ:PL:PS:PQ:JQ	0|1:26,28:54:99:969,0,908:1846:186:255
1061	142166	.	A	G	1570.77	PASS	.	GT:AD:DP:GQ:PL:PS:PQ:JQ	0|1:29,40:69:99:1599,0,1309:1846:251:255
1061	142176	.	G	A	1599.77	PASS	.	GT:AD:DP:GQ:PL:PS:PQ:JQ	0|1:31,41:72:99:1628,0,1392:1846:255:255
1061	142177	.	A	T	1599.77	PASS	.	GT:AD:DP:GQ:PL:PS:PQ:JQ	0|1:31,41:72:99:1628,0,1392:1846:253:255
1061	142270	.	C	T	1144.77	PASS	.	GT:AD:DP:GQ:PL:PS:PQ:JQ	0|1:36,33:69:99:1173,0,1081:1846:218:255
1061	142334	.	T	A	1559.77	PASS	.	GT:AD:DP:GQ:PL:PS:PQ:JQ	0|1:30,39:69:99:1588,0,1593:1846:224:255
1061	142357	.	T	C	1560.77	PASS	.	GT:AD:DP:GQ:PL:PS:PQ:JQ	0|1:30,40:70:99:1589,0,1593:1846:237:255
1061	142605	.	A	G	785.77	PASS	.	GT:AD:DP:GQ:PL:PS:PQ:JQ	0|1:30,27:57:99:814,0,929:1846:255:255
1061	142713	.	A	T	481.77	PASS	.	GT:AD:DP:GQ:PL:PS:PQ:JQ	0|1:18,18:36:99:510,0,489:1846:255:255
1061	143164	.	C	T	364.77	PASS	.	GT:AD:DP:GQ:PL:PS:PQ:JQ	1|0:35,18:53:99:393,0,646:1846:25:25
1061	143555	.	A	G	1291.77	PASS	.	GT:AD:DP:GQ:PL:PS:PQ:JQ	0|1:22,35:57:99:1320,0,797:1846:215:255
1061	143590	.	A	G	1226.77	PASS	.	GT:AD:DP:GQ:PL:PS:PQ:JQ	0|1:20,34:54:99:1255,0,684:1846:194:255
1061	143958	.	T	A	905.77	PASS	.	GT:AD:DP:GQ:PL:PS:PQ:JQ	0|1:31,29:60:99:934,0,1003:1846:235:255
1061	144031	.	A	G	1275.77	PASS	.	GT:AD:DP:GQ:PL:PS:PQ:JQ	0|1:26,33:59:99:1304,0,1014:1846:247:255
1061	144040	.	A	G	1282.77	PASS	.	GT:AD:DP:GQ:PL:PS:PQ:JQ	0|1:26,33:59:99:1311,0,1032:1846:255:255
1061	144061	.	G	A	1342.77	PASS	.	GT:AD:DP:GQ:PL:PS:PQ:JQ	0|1:28,36:64:99:1371,0,1097:1846:255:255
1061	144200	.	G	C	1013.77	PASS	.	GT:AD:DP:GQ:PL:PS:PQ:JQ	0|1:26,30:56:99:1042,0,780:1846:178:255
1061	144356	.	C	T	1204.77	PASS	.	GT:AD:DP:GQ:PL:PS:PQ:JQ	0|1:31,37:68:99:1233,0,1456:1846:255:255
1061	144361	.	A	T	1648.77	PASS	.	GT:AD:DP:GQ:PL:PS:PQ:JQ	0|1:29,41:70:99:1677,0,1374:1846:255:255
1061	144366	.	C	A	1642.77	PASS	.	GT:AD:DP:GQ:PL:PS:PQ:JQ	0|1:31,41:72:99:1671,0,1458:1846:255:255
1061	144400	.	C	T	1801.77	PASS	.	GT:AD:DP:GQ:PL:PS:PQ:JQ	0|1:34,47:81:99:1830,0,1537:1846:255:255
1061	144498	.	G	A	1383.77	PASS	.	GT:AD:DP:GQ:PL:PS:PQ:JQ	0|1:31,42:73:99:1412,0,1074:1846:220:255
1061	144739	.	T	C	894.77	PASS	.	GT:AD:DP:GQ:PL:PS:PQ:JQ	0|1:20,22:42:99:923,0,761:1846:218:255
1061	144740	.	T	C	894.77	PASS	.	GT:AD:DP:GQ:PL:PS:PQ:JQ	0|1:20,24:44:99:923,0,761:1846:206:255
1061	144967	.	C	A	1332.77	PASS	.	GT:AD:DP:GQ:PL:PS:PQ:JQ	0|1:22,34:56:99:1361,0,914:1846:226:255
1061	144988	.	T	A	1381.77	PASS	.	GT:AD:DP:GQ:PL:PS:PQ:JQ	0|1:25,36:61:99:1410,0,1041:1846:255:255
1061	145037	.	T	C	1245.77	PASS	.	GT:AD:DP:GQ:PL:PS:PQ:JQ	0|1:31,35:66:99:1274,0,1070:1846:255:255
1061	145098	.	T	A	1159.77	PASS	.	GT:AD:DP:GQ:PL:PS:PQ:JQ	0|1:29,31:60:99:1188,0,1214:1846:242:255
1061	145292	.	T	C	1904.77	PASS	.	GT:AD:DP:GQ:PL:PS:PQ:JQ	0|1:35,54:89:99:1933,0,1207:1846:255:255
1061	145535	.	G	T	2558.77	PASS	.	GT:AD:DP:GQ:PL:PS:PQ:JQ	0|1:49,76:125:99:2587,0,1491:1846:255:255
1061	145999	.	A	G	1859.77	PASS	.	GT:AD:DP:GQ:PL:PS:PQ:JQ	0|1:28,50:78:99:1888,0,904:1846:255:255
1061	146730	.	G	T	388.77	PASS	.	GT:AD:DP:GQ:PL:PS:PQ:JQ	0|1:50,16:66:99:417,0,1739:1846:255:255
1061	146756	.	G	A	576.77	PASS	.	GT:AD:DP:GQ:PL:PS:PQ:JQ	0|1:36,16:52:99:605,0,1445:1846:255:255
1061	146799	.	G	C	724.77	PASS	.	GT:AD:DP:GQ:PL:PS:PQ:JQ	0|1:29,19:48:99:753,0,1189:1846:255:255
1061	146805	.	T	G	751.77	PASS	.	GT:AD:DP:GQ:PL:PS:PQ:JQ	0|1:27,20:47:99:780,0,1102:1846:255:255
1061	146814	.	A	C	691.77	PASS	.	GT:AD:DP:GQ:PL:PS:PQ:JQ	0|1:26,19:45:99:720,0,3937:1846:255:255
1061	162265	.	C	T	1281.77	PASS	.	GT:AD:DP:GQ:PL:PS:PQ:JQ	0|1:33,37:70:99:1310,0,1283:1846:225:255
1061	162350	.	A	T	810.77	PASS	.	GT:AD:DP:GQ:PL:PS:PQ:JQ	0|1:28,22:50:99:839,0,1123:1846:200:255
1061	162410	.	T	C	699.77	PASS	.	GT:AD:DP:GQ:PL:PS:PQ:JQ	0|1:30,21:51:99:728,0,1302:1846:195:255
1061	162490	.	A	G	726.77	PASS	.	GT:AD:DP:GQ:PL:PS:PQ:JQ	0|1:26,22:48:99:755,0,854:1846:191:255
1061	162581	.	A	G	1368.77	PASS	.	GT:AD:DP:GQ:PL:PS:PQ:JQ	0|1:23,35:58:99:1397,0,860:1846:201:255
1061	162592	.	G	C	1410.77	PASS	.	GT:AD:DP:GQ:PL:PS:PQ:JQ	0|1:24,36:60:99:1439,0,899:1846:206:255
1061	162598	.	T	G	1452.77	PASS	.	GT:AD:DP:GQ:PL:PS:PQ:JQ	0|1:24,37:61:99:1481,0,896:1846:213:255
1061	162615	.	A	C	1527.77	PASS	.	GT:AD:DP:GQ:PL:PS:PQ:JQ	0|1:27,38:65:99:1556,0,1217:1846:227:255
1061	162635	.	C	G	1599.77	PASS	.	GT:AD:DP:GQ:PL:PS:PQ:JQ	0|1:30,41:71:99:1628,0,1650:1846:245:255
1061	162644	.	A	G	1548.77	PASS	.	GT:AD:DP:GQ:PL:PS:PQ:JQ	0|1:34,38:72:99:1577,0,1904:1846:224:255
1061	162650	.	G	A	1483.77	PASS	.	GT:AD:DP:GQ:PL:PS:PQ:JQ	0|1:35,39:74:99:1512,0,1928:1846:252:255
1061	162723	.	A	G	1146.77	PASS	.	GT:AD:DP:GQ:PL:PS:PQ:JQ	0|1:23,32:55:99:1175,0,816:1846:216:255
1061	162855	.	C	A	928.77	PASS	.	GT:AD:DP:GQ:PL:PS:PQ:JQ	0|1:43,28:71:99:957,0,1594:1846:237:255
1061	162915	.	T	C	1193.77	PASS	.	GT:AD:DP:GQ:PL:PS:PQ:JQ	0|1:47,37:84:99:1222,0,1768:1846:248:255
1061	162990	.	A	G	1280.77	PASS	.	GT:AD:DP:GQ:PL:PS:PQ:JQ	0|1:32,33:65:99:1309,0,5570:1846:64:255
1061	163033	.	A	T	1185.77	PASS	.	GT:AD:DP:GQ:PL:PS:PQ:JQ	0|1:41,32:73:99:1214,0,19577:1846:141:255
1061	163062	.	C	T	1128.77	PASS	.	GT:AD:DP:GQ:PL:PS:PQ:JQ	0|1:48,30:78:99:1157,0,26004:1846:255:255
1061	163065	.	G	A	1173.77	PASS	.	GT:AD:DP:GQ:PL:PS:PQ:JQ	0|1:47,31:78:99:1202,0,25964:1846:255:255
1061	163182	.	C	T	1308.77	PASS	.	GT:AD:DP:GQ:PL:PS:PQ:JQ	0|1:30,34:64:99:1337,0,11938:1846:251:255
1061	163192	.	T	C	1321.77	PASS	.	GT:AD:DP:GQ:PL:PS:PQ:JQ	0|1:25,34:59:99:1350,0,8435:1846:228:255
1061	163243	.	T	C	1410.77	PASS	.	GT:AD:DP:GQ:PL:PS:PQ:JQ	0|1:32,36:68:99:1439,0,1305:1846:255:255
1061	163248	.	G	A	1410.77	PASS	.	GT:AD:DP:GQ:PL:PS:PQ:JQ	0|1:34,37:71:99:1439,0,1313:1846:255:255
1061	163295	.	T	C	978.77	PASS	.	GT:AD:DP:GQ:PL:PS:PQ:JQ	0|1:42,27:69:99:1007,0,1682:1846:255:255
1061	163321	.	G	A	1020.77	PASS	.	GT:AD:DP:GQ:PL:PS:PQ:JQ	0|1:42,27:69:99:1049,0,1679:1846:255:255
1061	163322	.	T	C	1020.77	PASS	.	GT:AD:DP:GQ:PL:PS:PQ:JQ	0|1:42,26:68:99:1049,0,1679:1846:255:255
1061	163335	.	A	G	930.77	PASS	.	GT:AD:DP:GQ:PL:PS:PQ:JQ	0|1:44,24:68:99:959,0,1769:1846:255:255
1061	163351	.	T	C	1053.77	PASS	.	GT:AD:DP:GQ:PL:PS:PQ:JQ	0|1:43,29:72:99:1082,0,1802:1846:255:255
1061	163370	.	A	G	1230.77	PASS	.	GT:AD:DP:GQ:PL:PS:PQ:JQ	0|1:40,32:72:99:1259,0,1664:1846:255:255
1061	163393	.	G	T	1212.77	PASS	.	GT:AD:DP:GQ:PL:PS:PQ:JQ	0|1:32,31:63:99:1241,0,1331:1846:228:255
1061	163400	.	G	A	1260.77	PASS	.	GT:AD:DP:GQ:PL:PS:PQ:JQ	0|1:32,33:65:99:1289,0,1244:1846:234:255
1061	163406	.	C	T	1356.77	PASS	.	GT:AD:DP:GQ:PL:PS:PQ:JQ	0|1:28,34:62:99:1385,0,1070:1846:231:255
1061	163436	.	C	A	1410.77	PASS	.	GT:AD:DP:GQ:PL:PS:PQ:JQ	0|1:22,33:55:99:1439,0,899:1846:218:255
1061	163468	.	C	T	1522.77	PASS	.	GT:AD:DP:GQ:PL:PS:PQ:JQ	0|1:22,38:60:99:1551,0,806:1846:224:255
1061	163493	.	C	T	1663.77	PASS	.	GT:AD:DP:GQ:PL:PS:PQ:JQ	0|1:17,40:57:99:1692,0,587:1846:226:255
1061	163495	.	C	T	1599.77	PASS	.	GT:AD:DP:GQ:PL:PS:PQ:JQ	0|1:16,40:56:99:1628,0,593:1846:189:255
1061	163533	.	T	C	1445.77	PASS	.	GT:AD:DP:GQ:PL:PS:PQ:JQ	0|1:13,42:55:99:1474,0,412:1846:232:255
1061	163625	.	A	C	814.77	PASS	.	GT:AD:DP:GQ:PL:PS:PQ:JQ	0|1:5,21:26:99:843,0,189:1846:118:255
1061	163642	.	G	C	906.77	PASS	.	GT:AD:DP:GQ:PL:PS:PQ:JQ	0|1:8,22:30:99:935,0,309:1846:123:255
1061	163643	.	C	T	903.77	PASS	.	GT:AD:DP:GQ:PL:PS:PQ:JQ	0|1:9,21:30:99:932,0,351:1846:122:255
1061	163706	.	A	G	704.77	PASS	.	GT:AD:DP:GQ:PL:PS:PQ:JQ	0|1:18,23:41:99:733,0,573:1846:191:255
1061	163807	.	G	A	1142.77	PASS	.	GT:AD:DP:GQ:PL:PS:PQ:JQ	0|1:33,32:65:99:1171,0,1118:1846:255:255
1061	163860	.	C	G	1432.77	PASS	.	GT:AD:DP:GQ:PL:PS:PQ:JQ	0|1:35,42:77:99:1461,0,1239:1846:255:255
1061	164024	.	C	T	1623.77	PASS	.	GT:AD:DP:GQ:PL:PS:PQ:JQ	0|1:65,51:116:99:1652,0,2322:1846:255:255
1061	164132	.	T	C	1731.77	PASS	.	GT:AD:DP:GQ:PL:PS:PQ:JQ	0|1:0,41:41:99:1760,123,0:1846:25:25
1061	164181	.	A	T	1784.77	PASS	.	GT:AD:DP:GQ:PL:PS:PQ:JQ	0|1:1,41:42:99:1813,103,0:1846:25:25
1061	164183	.	A	T	1784.77	PASS	.	GT:AD:DP:GQ:PL:PS:PQ:JQ	0|1:1,41:42:99:1813,103,0:1846:25:25
1061	164185	.	A	T	1783.77	PASS	.	GT:AD:DP:GQ:PL:PS:PQ:JQ	0|1:1,41:42:99:1812,103,0:1846:25:25
1061	164224	.	C	T	2041.77	PASS	.	GT:AD:DP:GQ:PL:PS:PQ:JQ	0|1:0,46:46:99:2070,138,0:1846:25:25
1061	164228	.	T	C	2041.77	PASS	.	GT:AD:DP:GQ:PL:PS:PQ:JQ	0|1:0,45:45:99:2070,138,0:1846:25:25
1061	164307	.	A	C	1809.77	PASS	.	GT:AD:DP:GQ:PL:PS:PQ:JQ	0|1:28,46:74:99:1838,0,12991:1846:239:255
1061	164321	.	A	G	1662.77	PASS	.	GT:AD:DP:GQ:PL:PS:PQ:JQ	0|1:23,41:64:99:1691,0,12594:1846:237:255
1061	164333	.	A	C	1530.77	PASS	.	GT:AD:DP:GQ:PL:PS:PQ:JQ	0|1:25,39:64:99:1559,0,14626:1846:242:255
1061	164390	.	G	A	924.77	PASS	.	GT:AD:DP:GQ:PL:PS:PQ:JQ	0|1:31,23:54:99:953,0,17105:1846:190:255
1061	164393	.	G	T	849.77	PASS	.	GT:AD:DP:GQ:PL:PS:PQ:JQ	0|1:29,20:49:99:878,0,15351:1846:187:255
1061	164420	.	A	G	1011.77	PASS	.	GT:AD:DP:GQ:PL:PS:PQ:JQ	0|1:30,27:57:99:1040,0,13296:1846:215:255
1061	164430	.	G	T	1035.77	PASS	.	GT:AD:DP:GQ:PL:PS:PQ:JQ	0|1:32,29:61:99:1064,0,12157:1846:230:255
1061	164594	.	C	G	385.73	PASS	.	GT:AD:DP:GQ:PL:PS:PQ:JQ	0|1:83,27:110:99:423,0,2082:1846:144:255
1061	164689	.	T	C	2049.77	PASS	.	GT:AD:DP:GQ:PL:PS:PQ:JQ	0|1:49,53:102:99:2078,0,1898:1846:255:255
1061	164693	.	T	C	2136.77	PASS	.	GT:AD:DP:GQ:PL:PS:PQ:JQ	0|1:48,54:102:99:2165,0,1850:1846:255:255
1061	164745	.	T	C	2492.77	PASS	.	GT:AD:DP:GQ:PL:PS:PQ:JQ	0|1:66,73:139:99:2521,0,2049:1846:255:255
1061	164834	.	C	T	2008.77	PASS	.	GT:AD:DP:GQ:PL:PS:PQ:JQ	0|1:71,61:132:99:2037,0,2455:1846:255:255
1061	164909	.	A	G	1586.77	PASS	.	GT:AD:DP:GQ:PL:PS:PQ:JQ	0|1:53,47:100:99:1615,0,1766:1846:255:255
1061	164981	.	C	T	1310.77	PASS	.	GT:AD:DP:GQ:PL:PS:PQ:JQ	0|1:36,35:71:99:1339,0,1390:1846:255:255
1061	165176	.	T	C	1138.77	PASS	.	GT:AD:DP:GQ:PL:PS:PQ:JQ	0|1:36,30:66:99:1167,0,1566:1846:233:255
1061	165181	.	A	T	1258.77	PASS	.	GT:AD:DP:GQ:PL:PS:PQ:JQ	0|1:38,34:72:99:1287,0,1599:1846:235:255
1061	165182	.	G	A	1258.77	PASS	.	GT:AD:DP:GQ:PL:PS:PQ:JQ	0|1:38,32:70:99:1287,0,1599:1846:236:255
1061	165322	.	A	C	949.77	PASS	.	GT:AD:DP:GQ:PL:PS:PQ:JQ	0|1:23,24:47:99:978,0,1110:1846:229:255
1061	165345	.	A	G	1057.77	PASS	.	GT:AD:DP:GQ:PL:PS:PQ:JQ	0|1:20,28:48:99:1086,0,974:1846:224:255
1061	165395	.	A	T	995.77	PASS	.	GT:AD:DP:GQ:PL:PS:PQ:JQ	0|1:24,26:50:99:1024,0,1221:1846:200:255
1061	165397	.	T	C	995.77	PASS	.	GT:AD:DP:GQ:PL:PS:PQ:JQ	0|1:25,27:52:99:1024,0,1221:1846:217:255
1061	165447	.	G	C	859.77	PASS	.	GT:AD:DP:GQ:PL:PS:PQ:JQ	0|1:29,27:56:99:888,0,1044:1846:224:255
1061	165922	.	C	A	1278.77	PASS	.	GT:AD:DP:GQ:PL:PS:PQ:JQ	0|1:32,36:68:99:1307,0,1127:1846:251:255
1061	166031	.	C	T	1829.77	PASS	.	GT:AD:DP:GQ:PL:PS:PQ:JQ	0|1:40,51:91:99:1858,0,1323:1846:255:255
1061	166160	.	C	T	1151.77	PASS	.	GT:AD:DP:GQ:PL:PS:PQ:JQ	0|1:21,30:51:99:1180,0,1104:1846:204:255
1061	166177	.	G	A	1239.77	PASS	.	GT:AD:DP:GQ:PL:PS:PQ:JQ	0|1:25,31:56:99:1268,0,1362:1846:212:255
1061	166214	.	G	A	1236.77	PASS	.	GT:AD:DP:GQ:PL:PS:PQ:JQ	0|1:26,32:58:99:1265,0,1692:1846:234:255
1061	166217	.	C	T	1155.77	PASS	.	GT:AD:DP:GQ:PL:PS:PQ:JQ	0|1:25,30:55:99:1184,0,1657:1846:231:255
1061	166258	.	T	C	929.77	PASS	.	GT:AD:DP:GQ:PL:PS:PQ:JQ	0|1:41,24:65:99:958,0,2393:1846:193:255
1061	166352	.	G	T	797.77	PASS	.	GT:AD:DP:GQ:PL:PS:PQ:JQ	0|1:31,23:54:99:826,0,1139:1846:200:255
1061	166381	.	C	A	786.77	PASS	.	GT:AD:DP:GQ:PL:PS:PQ:JQ	0|1:27,22:49:99:815,0,1154:1846:182:255
1061	166393	.	C	A	807.77	PASS	.	GT:AD:DP:GQ:PL:PS:PQ:JQ	0|1:28,22:50:99:836,0,1247:1846:195:255
1061	166407	.	G	T	804.77	PASS	.	GT:AD:DP:GQ:PL:PS:PQ:JQ	0|1:28,22:50:99:833,0,1289:1846:189:255
1061	166467	.	A	C	705.77	PASS	.	GT:AD:DP:GQ:PL:PS:PQ:JQ	0|1:35,19:54:99:734,0,1409:1846:185:255
1061	166474	.	A	G	699.77	PASS	.	GT:AD:DP:GQ:PL:PS:PQ:JQ	0|1:36,18:54:99:728,0,1493:1846:188:255
1061	166483	.	A	G	699.77	PASS	.	GT:AD:DP:GQ:PL:PS:PQ:JQ	0|1:36,20:56:99:728,0,1485:1846:188:255
1061	166497	.	T	C	641.77	PASS	.	GT:AD:DP:GQ:PL:PS:PQ:JQ	0|1:37,19:56:99:670,0,1370:1846:186:255
1061	166527	.	G	A	684.77	PASS	.	GT:AD:DP:GQ:PL:PS:PQ:JQ	0|1:39,20:59:99:713,0,1377:1846:184:255
1061	166561	.	T	G	724.77	PASS	.	GT:AD:DP:GQ:PL:PS:PQ:JQ	0|1:34,21:55:99:753,0,1190:1846:194:255
1061	166585	.	T	G	727.77	PASS	.	GT:AD:DP:GQ:PL:PS:PQ:JQ	0|1:28,19:47:99:756,0,1047:1846:167:255
1061	166733	.	A	C	547.77	PASS	.	GT:AD:DP:GQ:PL:PS:PQ:JQ	0|1:27,16:43:99:576,0,1021:1846:159:255
1061	166777	.	A	T	802.77	PASS	.	GT:AD:DP:GQ:PL:PS:PQ:JQ	0|1:27,22:49:99:831,0,1064:1846:177:255
1061	166903	.	C	A	636.77	PASS	.	GT:AD:DP:GQ:PL:PS:PQ:JQ	0|1:26,20:46:99:665,0,895:1846:179:255
1061	166998	.	T	G	912.77	PASS	.	GT:AD:DP:GQ:PL:PS:PQ:JQ	0|1:30,26:56:99:941,0,1056:1846:200:255
1061	167027	.	T	G	1156.77	PASS	.	GT:AD:DP:GQ:PL:PS:PQ:JQ	0|1:29,31:60:99:1185,0,1052:1846:218:255
1061	167091	.	G	C	1076.77	PASS	.	GT:AD:DP:GQ:PL:PS:PQ:JQ	0|1:37,29:66:99:1105,0,1810:1846:229:255
1061	167103	.	G	A	1032.77	PASS	.	GT:AD:DP:GQ:PL:PS:PQ:JQ	0|1:37,25:62:99:1061,0,2177:1846:221:255
1061	167194	.	A	C	395.77	PASS	.	GT:AD:DP:GQ:PL:PS:PQ:JQ	0|1:36,14:50:99:424,0,1283:1846:187:255
1061	167475	.	T	A	1645.77	PASS	.	GT:AD:DP:GQ:PL:PS:PQ:JQ	0|1:38,43:81:99:1674,0,2547:1846:247:255
1061	167477	.	C	A	1645.77	PASS	.	GT:AD:DP:GQ:PL:PS:PQ:JQ	0|1:38,43:81:99:1674,0,2547:1846:255:255
1061	167567	.	A	T	1110.77	PASS	.	GT:AD:DP:GQ:PL:PS:PQ:JQ	0|1:26,29:55:99:1139,0,1004:1846:233:255
1061	167571	.	G	A	1107.77	PASS	.	GT:AD:DP:GQ:PL:PS:PQ:JQ	0|1:26,28:54:99:1136,0,1041:1846:221:255
1061	167573	.	T	C	1065.77	PASS	.	GT:AD:DP:GQ:PL:PS:PQ:JQ	0|1:26,28:54:99:1094,0,1044:1846:221:255
1061	167654	.	G	A	888.77	PASS	.	GT:AD:DP:GQ:PL:PS:PQ:JQ	0|1:28,23:51:99:917,0,1187:1846:245:255
1061	167672	.	T	A	999.77	PASS	.	GT:AD:DP:GQ:PL:PS:PQ:JQ	0|1:33,26:59:99:1028,0,1388:1846:245:255
1061	167727	.	T	C	1308.77	PASS	.	GT:AD:DP:GQ:PL:PS:PQ:JQ	0|1:30,33:63:99:1337,0,1157:1846:233:255
1061	167732	.	T	C	1423.77	PASS	.	GT:AD:DP:GQ:PL:PS:PQ:JQ	0|1:28,36:64:99:1452,0,1106:1846:233:255
1061	167958	.	C	T	773.77	PASS	.	GT:AD:DP:GQ:PL:PS:PQ:JQ	0|1:32,24:56:99:802,0,1213:1846:224:255
1061	168011	.	T	C	1150.77	PASS	.	GT:AD:DP:GQ:PL:PS:PQ:JQ	0|1:45,35:80:99:1179,0,1544:1846:255:255
1061	168061	.	T	G	1354.77	PASS	.	GT:AD:DP:GQ:PL:PS:PQ:JQ	0|1:41,39:80:99:1383,0,1521:1846:255:255
1061	168103	.	G	A	1176.77	PASS	.	GT:AD:DP:GQ:PL:PS:PQ:JQ	0|1:32,30:62:99:1205,0,1250:1846:224:255
1061	168110	.	C	T	1056.77	PASS	.	GT:AD:DP:GQ:PL:PS:PQ:JQ	0|1:29,27:56:99:1085,0,1175:1846:222:255
1061	168119	.	C	G	975.77	PASS	.	GT:AD:DP:GQ:PL:PS:PQ:JQ	0|1:26,26:52:99:1004,0,1139:1846:191:255
1061	168204	.	G	A	880.77	PASS	.	GT:AD:DP:GQ:PL:PS:PQ:JQ	0|1:33,25:58:99:909,0,1311:1846:222:255
1061	168209	.	C	T	904.77	PASS	.	GT:AD:DP:GQ:PL:PS:PQ:JQ	0|1:32,24:56:99:933,0,1268:1846:224:255
1061	168225	.	C	T	961.73	PASS	.	GT:AD:DP:GQ:PL:PS:PQ:JQ	0|1:30,26:56:99:999,0,1163:1846:201:255
1061	168230	.	T	G	966.77	PASS	.	GT:AD:DP:GQ:PL:PS:PQ:JQ	0|1:31,25:56:99:995,0,1265:1846:224:255
1061	168344	.	T	C	994.77	PASS	.	GT:AD:DP:GQ:PL:PS:PQ:JQ	0|1:23,26:49:99:1023,0,888:1846:164:255
1061	168360	.	G	A	949.77	PASS	.	GT:AD:DP:GQ:PL:PS:PQ:JQ	0|1:24,25:49:99:978,0,933:1846:173:255
1061	168412	.	T	A	643.77	PASS	.	GT:AD:DP:GQ:PL:PS:PQ:JQ	0|1:0,18:18:53:672,53,0:1846:25:25
1061	168491	.	A	C	601.77	PASS	.	GT:AD:DP:GQ:PL:PS:PQ:JQ	0|1:0,14:14:42:630,42,0:1846:25:25
1061	168495	.	A	T	601.77	PASS	.	GT:AD:DP:GQ:PL:PS:PQ:JQ	0|1:0,14:14:42:630,42,0:1846:25:25
1061	168536	.	T	A	961.77	PASS	.	GT:AD:DP:GQ:PL:PS:PQ:JQ	0|1:0,21:21:66:990,66,0:1846:25:25
1061	168544	.	A	T	871.77	PASS	.	GT:AD:DP:GQ:PL:PS:PQ:JQ	0|1:0,19:19:60:900,60,0:1846:25:25
1061	168588	.	T	G	646.77	PASS	.	GT:AD:DP:GQ:PL:PS:PQ:JQ	0|1:0,14:14:45:675,45,0:1846:25:25
1061	168600	.	T	A	646.77	PASS	.	GT:AD:DP:GQ:PL:PS:PQ:JQ	0|1:0,15:15:45:675,45,0:1846:25:25
1061	168630	.	C	T	601.77	PASS	.	GT:AD:DP:GQ:PL:PS:PQ:JQ	0|1:0,13:13:42:630,42,0:1846:25:25
1061	168733	.	C	T	604.77	PASS	.	GT:AD:DP:GQ:PL:PS:PQ:JQ	0|1:42,21:63:99:633,0,1601:1846:255:255
1061	168897	.	A	C	1528.77	PASS	.	GT:AD:DP:GQ:PL:PS:PQ:JQ	0|1:39,43:82:99:1557,0,1432:1846:255:255
1061	168952	.	T	G	1961.77	PASS	.	GT:AD:DP:GQ:PL:PS:PQ:JQ	0|1:57,62:119:99:1990,0,1892:1846:255:255
1061	169162	.	C	T	774.77	PASS	.	GT:AD:DP:GQ:PL:PS:PQ:JQ	0|1:29,23:52:99:803,0,1087:1846:220:255
1061	169226	.	G	A	1276.77	PASS	.	GT:AD:DP:GQ:PL:PS:PQ:JQ	0|1:27,38:65:99:1305,0,867:1846:255:255
1061	169289	.	G	C	1732.77	PASS	.	GT:AD:DP:GQ:PL:PS:PQ:JQ	0|1:39,49:88:99:1761,0,1368:1846:255:255
1061	169544	.	T	C	1422.77	PASS	.	GT:AD:DP:GQ:PL:PS:PQ:JQ	0|1:48,38:86:99:1451,0,1903:1846:255:255
1061	169545	.	A	G	1422.77	PASS	.	GT:AD:DP:GQ:PL:PS:PQ:JQ	0|1:48,38:86:99:1451,0,1903:1846:255:255
1061	169954	.	A	G	1482.77	PASS	.	GT:AD:DP:GQ:PL:PS:PQ:JQ	0|1:39,39:78:99:1511,0,1340:1846:255:255
1061	170174	.	C	T	846.77	PASS	.	GT:AD:DP:GQ:PL:PS:PQ:JQ	0|1:43,24:67:99:875,0,1733:1846:234:255
1061	170175	.	T	C	846.77	PASS	.	GT:AD:DP:GQ:PL:PS:PQ:JQ	0|1:43,24:67:99:875,0,1733:1846:228:255
1061	170274	.	T	C	270.77	PASS	.	GT:AD:DP:GQ:PL:PS:PQ:JQ	0|1:24,10:34:99:299,0,885:1846:165:255
1061	170363	.	G	T	751.77	PASS	.	GT:AD:DP:GQ:PL:PS:PQ:JQ	0|1:26,21:47:99:780,0,962:1846:174:255
1061	170569	.	T	A	639.77	PASS	.	GT:AD:DP:GQ:PL:PS:PQ:JQ	0|1:25,19:44:99:668,0,911:1846:158:255
1061	170717	.	G	A	1074.77	PASS	.	GT:AD:DP:GQ:PL:PS:PQ:JQ	0|1:37,28:65:99:1103,0,1507:1846:255:255
1061	170723	.	A	C	993.77	PASS	.	GT:AD:DP:GQ:PL:PS:PQ:JQ	0|1:37,26:63:99:1022,0,1472:1846:255:255
1061	170845	.	G	A	921.77	PASS	.	GT:AD:DP:GQ:PL:PS:PQ:JQ	0|1:32,30:62:99:950,0,1173:1846:245:255
1061	171131	.	G	C	584.77	PASS	.	GT:AD:DP:GQ:PL:PS:PQ:JQ	0|1:19,18:37:99:613,0,691:1846:184:255
1061	171639	.	A	T	1105.77	PASS	.	GT:AD:DP:GQ:PL:PS:PQ:JQ	0|1:25,35:60:99:1134,0,687:1846:211:255
1061	172198	.	G	A	763.77	PASS	.	GT:AD:DP:GQ:PL:PS:PQ:JQ	0|1:33,22:55:99:792,0,1786:1846:249:255
1061	172324	.	C	T	1391.73	PASS	.	GT:AD:DP:GQ:PL:PS:PQ:JQ	0|1:29,39:68:99:1429,0,808:1846:215:255
1061	173300	.	G	A	1391.77	PASS	.	GT:AD:DP:GQ:PL:PS:PQ:JQ	0|1:37,40:77:99:1420,0,1360:1846:255:255
1061	173370	.	G	A	780.77	PASS	.	GT:AD:DP:GQ:PL:PS:PQ:JQ	0|1:16,19:35:99:809,0,776:1846:167:255
1061	173610	.	C	T	1335.77	PASS	.	GT:AD:DP:GQ:PL:PS:PQ:JQ	0|1:33,34:67:99:1364,0,2198:1846:232:255
1061	173626	.	C	T	1289.77	PASS	.	GT:AD:DP:GQ:PL:PS:PQ:JQ	0|1:28,34:62:99:1318,0,2041:1846:219:255
1061	173924	.	A	G	783.77	PASS	.	GT:AD:DP:GQ:PL:PS:PQ:JQ	0|1:21,24:45:99:812,0,729:1846:149:255
1061	174274	.	A	G	915.77	PASS	.	GT:AD:DP:GQ:PL:PS:PQ:JQ	0|1:20,25:45:99:944,0,717:1846:140:255
1061	174873	.	A	C	952.77	PASS	.	GT:AD:DP:GQ:PL:PS:PQ:JQ	0|1:23,25:48:99:981,0,871:1846:220:255
1061	174894	.	A	G	1177.77	PASS	.	GT:AD:DP:GQ:PL:PS:PQ:JQ	0|1:23,31:54:99:1206,0,853:1846:241:255
1061	174983	.	G	C	295.77	PASS	.	GT:AD:DP:GQ:PL:PS:PQ:JQ	1|0:32,10:42:99:324,0,1227:1846:191:255
1061	175506	.	G	A	731.77	PASS	.	GT:AD:DP:GQ:PL:PS:PQ:JQ	0|1:22,21:43:99:760,0,791:1846:162:255
1061	175666	.	T	C	692.77	PASS	.	GT:AD:DP:GQ:PL:PS:PQ:JQ	0|1:22,19:41:99:721,0,1233:1846:172:255
1061	175680	.	G	A	734.77	PASS	.	GT:AD:DP:GQ:PL:PS:PQ:JQ	0|1:22,20:42:99:763,0,1215:1846:171:255
1061	175798	.	C	T	497.77	PASS	.	GT:AD:DP:GQ:PL:PS:PQ:JQ	0|1:18,14:32:99:526,0,713:1846:149:255
1061	175840	.	T	C	487.77	PASS	.	GT:AD:DP:GQ:PL:PS:PQ:JQ	0|1:13,14:27:99:516,0,543:1846:174:255
1061	175889	.	C	T	465.77	PASS	.	GT:AD:DP:GQ:PL:PS:PQ:JQ	0|1:14,14:28:99:494,0,588:1846:167:255
1061	175892	.	A	G	465.77	PASS	.	GT:AD:DP:GQ:PL:PS:PQ:JQ	0|1:13,14:27:99:494,0,588:1846:152:255
1061	175895	.	G	A	468.77	PASS	.	GT:AD:DP:GQ:PL:PS:PQ:JQ	0|1:13,14:27:99:497,0,546:1846:168:255
1061	176024	.	C	T	477.77	PASS	.	GT:AD:DP:GQ:PL:PS:PQ:JQ	0|1:10,14:24:99:506,0,303:1846:169:255
1061	176087	.	C	G	270.77	PASS	.	GT:AD:DP:GQ:PL:PS:PQ:JQ	0|1:14,11:25:99:299,0,383:1846:185:255
1061	176428	.	G	T	777.77	PASS	.	GT:AD:DP:GQ:PL:PS:PQ:JQ	0|1:39,21:60:99:806,0,1682:1846:218:255
1061	176429	.	C	T	816.77	PASS	.	GT:AD:DP:GQ:PL:PS:PQ:JQ	0|1:39,22:61:99:845,0,1721:1846:241:255
1061	176444	.	A	C	1192.77	PASS	.	GT:AD:DP:GQ:PL:PS:PQ:JQ	0|1:41,33:74:99:1221,0,1694:1846:233:255
1061	176537	.	C	G	1315.77	PASS	.	GT:AD:DP:GQ:PL:PS:PQ:JQ	0|1:35,35:70:99:1344,0,2512:1846:251:255
1061	176544	.	G	C	1329.77	PASS	.	GT:AD:DP:GQ:PL:PS:PQ:JQ	0|1:32,35:67:99:1358,0,2387:1846:248:255
1061	176707	.	A	G	1215.77	PASS	.	GT:AD:DP:GQ:PL:PS:PQ:JQ	0|1:37,35:72:99:1244,0,1298:1846:255:255
1061	176744	.	T	G	1041.77	PASS	.	GT:AD:DP:GQ:PL:PS:PQ:JQ	0|1:33,28:61:99:1070,0,1340:1846:229:255
1061	176749	.	T	C	1002.77	PASS	.	GT:AD:DP:GQ:PL:PS:PQ:JQ	0|1:34,27:61:99:1031,0,1343:1846:225:255
1061	176783	.	G	A	935.77	PASS	.	GT:AD:DP:GQ:PL:PS:PQ:JQ	0|1:26,28:54:99:964,0,906:1846:234:255
1061	176819	.	G	A	922.77	PASS	.	GT:AD:DP:GQ:PL:PS:PQ:JQ	0|1:24,25:49:99:951,0,991:1846:194:255
1061	176825	.	G	T	576.77	PASS	.	GT:AD:DP:GQ:PL:PS:PQ:JQ	0|1:27,17:44:99:605,0,1111:1846:175:255
1061	176826	.	A	C	579.77	PASS	.	GT:AD:DP:GQ:PL:PS:PQ:JQ	0|1:27,17:44:99:608,0,1083:1846:180:255
1061	176888	.	C	G	1173.77	PASS	.	GT:AD:DP:GQ:PL:PS:PQ:JQ	0|1:33,29:62:99:1202,0,1292:1846:244:255
1061	176891	.	G	C	1170.77	PASS	.	GT:AD:DP:GQ:PL:PS:PQ:JQ	0|1:33,31:64:99:1199,0,1321:1846:245:255
1061	176909	.	T	C	1234.77	PASS	.	GT:AD:DP:GQ:PL:PS:PQ:JQ	0|1:39,33:72:99:1263,0,1404:1846:255:255
1061	177566	.	T	C	749.77	PASS	.	GT:AD:DP:GQ:PL:PS:PQ:JQ	0|1:13,21:34:99:778,0,413:1846:133:255
1061	177725	.	T	G	1052.77	PASS	.	GT:AD:DP:GQ:PL:PS:PQ:JQ	0|1:20,30:50:99:1081,0,589:1846:158:255
1061	177875	.	G	C	750.77	PASS	.	GT:AD:DP:GQ:PL:PS:PQ:JQ	0|1:15,20:35:99:779,0,544:1846:137:255
1061	178040	.	C	T	677.77	PASS	.	GT:AD:DP:GQ:PL:PS:PQ:JQ	0|1:31,21:52:99:706,0,1122:1846:189:255
1061	178108	.	T	C	640.77	PASS	.	GT:AD:DP:GQ:PL:PS:PQ:JQ	0|1:25,18:43:99:669,0,975:1846:192:255
1061	178115	.	G	A	609.77	PASS	.	GT:AD:DP:GQ:PL:PS:PQ:JQ	0|1:23,17:40:99:638,0,945:1846:173:255
1061	178253	.	C	A	603.77	PASS	.	GT:AD:DP:GQ:PL:PS:PQ:JQ	0|1:20,19:39:99:632,0,727:1846:179:255
1061	181995	.	T	A	916.77	PASS	.	GT:AD:DP:GQ:PL:PS:PQ:JQ	0|1:0,21:21:63:945,63,0:1846:25:25
1061	182024	.	C	A	950.77	PASS	.	GT:AD:DP:GQ:PL:PS:PQ:JQ	0|1:0,19:19:66:979,66,0:1846:25:25
1061	182092	.	G	A	601.77	PASS	.	GT:AD:DP:GQ:PL:PS:PQ:JQ	0|1:0,14:14:42:630,42,0:1846:25:25
1061	182097	.	A	T	611.77	PASS	.	GT:AD:DP:GQ:PL:PS:PQ:JQ	0|1:0,15:15:45:640,45,0:1846:25:25
1061	182216	.	T	C	864.77	PASS	.	GT:AD:DP:GQ:PL:PS:PQ:JQ	0|1:19,25:44:99:893,0,627:1846:194:255
1061	182254	.	C	T	781.77	PASS	.	GT:AD:DP:GQ:PL:PS:PQ:JQ	0|1:23,21:44:99:810,0,898:1846:182:255
1061	182314	.	T	G	337.77	PASS	.	GT:AD:DP:GQ:PL:PS:PQ:JQ	0|1:27,15:42:99:366,0,1002:1846:203:255
1061	182346	.	G	A	356.77	PASS	.	GT:AD:DP:GQ:PL:PS:PQ:JQ	0|1:32,14:46:99:385,0,1113:1846:204:255
1061	182409	.	C	T	748.77	PASS	.	GT:AD:DP:GQ:PL:PS:PQ:JQ	0|1:21,19:40:99:777,0,822:1846:179:255
1061	182414	.	C	A	745.77	PASS	.	GT:AD:DP:GQ:PL:PS:PQ:JQ	0|1:22,20:42:99:774,0,854:1846:185:255
1061	182484	.	C	G	1099.77	PASS	.	GT:AD:DP:GQ:PL:PS:PQ:JQ	0|1:22,29:51:99:1128,0,904:1846:200:255
1061	182496	.	G	A	993.77	PASS	.	GT:AD:DP:GQ:PL:PS:PQ:JQ	0|1:21,25:46:99:1022,0,842:1846:173:255
1061	182500	.	C	T	942.77	PASS	.	GT:AD:DP:GQ:PL:PS:PQ:JQ	0|1:21,25:46:99:971,0,1016:1846:165:255
1061	182501	.	A	G	942.77	PASS	.	GT:AD:DP:GQ:PL:PS:PQ:JQ	0|1:22,24:46:99:971,0,1016:1846:179:255
1061	182510	.	G	A	981.77	PASS	.	GT:AD:DP:GQ:PL:PS:PQ:JQ	0|1:27,25:52:99:1010,0,1062:1846:195:255
1061	182512	.	G	A	936.77	PASS	.	GT:AD:DP:GQ:PL:PS:PQ:JQ	0|1:27,25:52:99:965,0,1107:1846:191:255
1061	182525	.	C	A	882.77	PASS	.	GT:AD:DP:GQ:PL:PS:PQ:JQ	0|1:31,24:55:99:911,0,1314:1846:209:255
1061	182561	.	G	T	720.77	PASS	.	GT:AD:DP:GQ:PL:PS:PQ:JQ	0|1:28,19:47:99:749,0,1297:1846:180:255
1061	182564	.	A	T	640.77	PASS	.	GT:AD:DP:GQ:PL:PS:PQ:JQ	0|1:29,18:47:99:669,0,1261:1846:179:255
1061	182604	.	G	T	685.77	PASS	.	GT:AD:DP:GQ:PL:PS:PQ:JQ	0|1:27,17:44:99:714,0,1378:1846:195:255
1061	182695	.	C	T	1557.77	PASS	.	GT:AD:DP:GQ:PL:PS:PQ:JQ	0|1:29,37:66:99:1586,0,3306:1846:248:255
1061	182716	.	T	C	1503.77	PASS	.	GT:AD:DP:GQ:PL:PS:PQ:JQ	0|1:33,39:72:99:1532,0,3860:1846:255:255
1061	182722	.	G	T	1500.77	PASS	.	GT:AD:DP:GQ:PL:PS:PQ:JQ	0|1:36,39:75:99:1529,0,3978:1846:255:255
1061	182755	.	T	G	1437.77	PASS	.	GT:AD:DP:GQ:PL:PS:PQ:JQ	0|1:32,38:70:99:1466,0,3662:1846:253:255
1061	182862	.	C	A	1080.77	PASS	.	GT:AD:DP:GQ:PL:PS:PQ:JQ	0|1:30,30:60:99:1109,0,1028:1846:207:255
1061	183097	.	G	T	1362.77	PASS	.	GT:AD:DP:GQ:PL:PS:PQ:JQ	0|1:32,36:68:99:1391,0,1193:1846:234:255
1061	183107	.	C	T	1287.77	PASS	.	GT:AD:DP:GQ:PL:PS:PQ:JQ	0|1:31,33:64:99:1316,0,1170:1846:227:255
1061	183191	.	A	G	862.77	PASS	.	GT:AD:DP:GQ:PL:PS:PQ:JQ	0|1:23,25:48:99:891,0,817:1846:194:255
1061	183288	.	C	T	661.77	PASS	.	GT:AD:DP:GQ:PL:PS:PQ:JQ	0|1:22,17:39:99:690,0,870:1846:201:255
1061	183297	.	T	A	534.77	PASS	.	GT:AD:DP:GQ:PL:PS:PQ:JQ	0|1:21,15:36:99:563,0,837:1846:212:255
1061	183600	.	T	C	484.77	PASS	.	GT:AD:DP:GQ:PL:PS:PQ:JQ	0|1:20,17:37:99:513,0,730:1846:180:255
1061	183641	.	G	A	751.77	PASS	.	GT:AD:DP:GQ:PL:PS:PQ:JQ	0|1:19,20:39:99:780,0,780:1846:182:255
1061	183642	.	C	A	751.77	PASS	.	GT:AD:DP:GQ:PL:PS:PQ:JQ	0|1:19,20:39:99:780,0,780:1846:179:255
1061	183703	.	A	C	700.77	PASS	.	GT:AD:DP:GQ:PL:PS:PQ:JQ	0|1:23,19:42:99:729,0,893:1846:174:255
1061	183704	.	C	T	700.77	PASS	.	GT:AD:DP:GQ:PL:PS:PQ:JQ	0|1:23,19:42:99:729,0,893:1846:176:255
1061	183710	.	A	G	706.77	PASS	.	GT:AD:DP:GQ:PL:PS:PQ:JQ	0|1:20,19:39:99:735,0,825:1846:182:255
1061	183755	.	G	A	721.77	PASS	.	GT:AD:DP:GQ:PL:PS:PQ:JQ	0|1:23,21:44:99:750,0,887:1846:188:255
1061	183756	.	T	A	721.77	PASS	.	GT:AD:DP:GQ:PL:PS:PQ:JQ	0|1:24,19:43:99:750,0,887:1846:149:255
1061	183826	.	G	C	832.77	PASS	.	GT:AD:DP:GQ:PL:PS:PQ:JQ	0|1:28,24:52:99:861,0,977:1846:218:255
1061	183885	.	G	A	784.77	PASS	.	GT:AD:DP:GQ:PL:PS:PQ:JQ	0|1:23,20:43:99:813,0,1228:1846:191:255
1061	183911	.	G	T	784.77	PASS	.	GT:AD:DP:GQ:PL:PS:PQ:JQ	0|1:22,21:43:99:813,0,1226:1846:176:255
1061	183930	.	C	T	682.77	PASS	.	GT:AD:DP:GQ:PL:PS:PQ:JQ	0|1:26,19:45:99:711,0,1438:1846:171:255
1061	183931	.	T	G	727.77	PASS	.	GT:AD:DP:GQ:PL:PS:PQ:JQ	0|1:27,17:44:99:756,0,1347:1846:176:255
1061	183937	.	A	G	685.77	PASS	.	GT:AD:DP:GQ:PL:PS:PQ:JQ	0|1:28,16:44:99:714,0,1225:1846:180:255
1061	183988	.	A	C	749.77	PASS	.	GT:AD:DP:GQ:PL:PS:PQ:JQ	0|1:45,23:68:99:778,0,1694:1846:245:255
1061	184076	.	A	G	606.77	PASS	.	GT:AD:DP:GQ:PL:PS:PQ:JQ	0|1:45,20:65:99:635,0,1702:1846:246:255
1061	184570	.	A	G	2378.77	PASS	.	GT:AD:DP:GQ:PL:PS:PQ:JQ	0|1:97,66:163:99:2407,0,4060:1846:255:255
1061	184578	.	A	G	2531.77	PASS	.	GT:AD:DP:GQ:PL:PS:PQ:JQ	0|1:79,65:144:99:2560,0,3381:1846:255:255
1061	184584	.	C	T	2405.77	PASS	.	GT:AD:DP:GQ:PL:PS:PQ:JQ	0|1:67,57:124:99:2434,0,2715:1846:255:255
1061	184587	.	C	T	2061.77	PASS	.	GT:AD:DP:GQ:PL:PS:PQ:JQ	0|1:69,55:124:99:2090,0,2900:1846:255:255
1061	184649	.	G	C	1921.77	PASS	.	GT:AD:DP:GQ:PL:PS:PQ:JQ	0|1:57,56:113:99:1950,0,2028:1846:255:255
1061	184736	.	G	A	2019.77	PASS	.	GT:AD:DP:GQ:PL:PS:PQ:JQ	0|1:59,52:111:99:2048,0,7705:1846:255:255
1061	184739	.	A	G	2061.77	PASS	.	GT:AD:DP:GQ:PL:PS:PQ:JQ	0|1:57,54:111:99:2090,0,7702:1846:255:255
1061	184753	.	T	C	1965.77	PASS	.	GT:AD:DP:GQ:PL:PS:PQ:JQ	0|1:48,48:96:99:1994,0,6902:1846:255:255
1061	184754	.	C	T	1965.77	PASS	.	GT:AD:DP:GQ:PL:PS:PQ:JQ	0|1:48,48:96:99:1994,0,6902:1846:255:255
1061	185004	.	G	C	581.77	PASS	.	GT:AD:DP:GQ:PL:PS:PQ:JQ	1|0:45,20:65:99:610,0,1382:1846:244:255
1061	185567	.	G	A	848.77	PASS	.	GT:AD:DP:GQ:PL:PS:PQ:JQ	1|0:58,25:83:99:877,0,2211:1846:255:255
1061	185597	.	C	A	1181.77	PASS	.	GT:AD:DP:GQ:PL:PS:PQ:JQ	1|0:55,33:88:99:1210,0,2190:1846:255:255
1061	185638	.	A	G	1296.77	PASS	.	GT:AD:DP:GQ:PL:PS:PQ:JQ	1|0:46,35:81:99:1325,0,1877:1846:255:255
1061	185639	.	T	C	1299.77	PASS	.	GT:AD:DP:GQ:PL:PS:PQ:JQ	1|0:46,35:81:99:1328,0,1835:1846:255:255
1061	185642	.	C	T	1329.77	PASS	.	GT:AD:DP:GQ:PL:PS:PQ:JQ	1|0:48,35:83:99:1358,0,1935:1846:255:255
1061	185646	.	G	A	1338.77	PASS	.	GT:AD:DP:GQ:PL:PS:PQ:JQ	1|0:45,36:81:99:1367,0,1809:1846:255:255
1061	185707	.	C	T	1929.77	PASS	.	GT:AD:DP:GQ:PL:PS:PQ:JQ	1|0:44,50:94:99:1958,0,1823:1846:255:255
1061	185718	.	C	T	1923.77	PASS	.	GT:AD:DP:GQ:PL:PS:PQ:JQ	1|0:48,49:97:99:1952,0,1896:1846:255:255
1061	185744	.	T	C	1761.77	PASS	.	GT:AD:DP:GQ:PL:PS:PQ:JQ	1|0:46,49:95:99:1790,0,1537:1846:255:255
1061	185793	.	A	T	1704.77	PASS	.	GT:AD:DP:GQ:PL:PS:PQ:JQ	1|0:46,45:91:99:1733,0,1796:1846:255:255
1061	185927	.	T	C	1249.77	PASS	.	GT:AD:DP:GQ:PL:PS:PQ:JQ	1|0:32,33:65:99:1278,0,1286:1846:255:255
1061	185948	.	G	C	1326.77	PASS	.	GT:AD:DP:GQ:PL:PS:PQ:JQ	1|0:38,35:73:99:1355,0,1602:1846:255:255
1061	185954	.	C	T	1236.77	PASS	.	GT:AD:DP:GQ:PL:PS:PQ:JQ	1|0:36,32:68:99:1265,0,1767:1846:255:255
1061	185994	.	T	A	801.77	PASS	.	GT:AD:DP:GQ:PL:PS:PQ:JQ	1|0:43,22:65:99:830,0,2503:1846:255:255
1061	186005	.	G	T	549.77	PASS	.	GT:AD:DP:GQ:PL:PS:PQ:JQ	1|0:44,16:60:99:578,0,2597:1846:255:255
1061	186021	.	C	G	237.77	PASS	.	GT:AD:DP:GQ:PL:PS:PQ:JQ	1|0:51,10:61:99:266,0,3027:1846:35:255
1061	186033	.	T	C	59.73	PASS	.	GT:AD:DP:GQ:PL:PS:PQ:JQ	1|0:51,6:57:97:97,0,3029:1846:200:255
1061	186048	.	G	A	87.73	PASS	.	GT:AD:DP:GQ:PL:PS:PQ:JQ	1|0:51,6:57:99:125,0,1661:1846:194:255
1061	186079	.	G	A	136.77	PASS	.	GT:AD:DP:GQ:PL:PS:PQ:JQ	1|0:42,7:49:99:165,0,2639:1846:248:255
1061	186107	.	G	A	374.77	PASS	.	GT:AD:DP:GQ:PL:PS:PQ:JQ	1|0:40,13:53:99:403,0,2351:1846:255:255
1061	186255	.	C	T	38.77	PASS	.	GT:AD:DP:GQ:PL:PS:PQ:JQ	1|0:34,4:38:67:67,0,1883:1846:47:255
1061	186335	.	T	C	154.77	PASS	.	GT:AD:DP:GQ:PL:PS:PQ:JQ	0|1:23,6:29:99:183,0,1050:1846:25:25
1061	186343	.	C	T	151.77	PASS	.	GT:AD:DP:GQ:PL:PS:PQ:JQ	0|1:23,6:29:99:180,0,1090:1846:25:25
1061	186347	.	T	C	151.77	PASS	.	GT:AD:DP:GQ:PL:PS:PQ:JQ	0|1:24,6:30:99:180,0,1090:1846:25:25
1061	186889	.	G	A	812.77	PASS	.	GT:AD:DP:GQ:PL:PS:PQ:JQ	0|1:28,24:52:99:841,0,1065:1846:212:255
1061	187157	.	G	C	992.77	PASS	.	GT:AD:DP:GQ:PL:PS:PQ:JQ	0|1:32,29:61:99:1021,0,1139:1846:240:255
1061	187190	.	T	A	1096.77	PASS	.	GT:AD:DP:GQ:PL:PS:PQ:JQ	0|1:35,38:73:99:1125,0,1158:1846:255:255
1061	187453	.	A	G	496.77	PASS	.	GT:AD:DP:GQ:PL:PS:PQ:JQ	0|1:26,15:41:99:525,0,984:1846:164:255
1061	187551	.	T	A	800.77	PASS	.	GT:AD:DP:GQ:PL:PS:PQ:JQ	0|1:20,25:45:99:829,0,760:1846:172:255
1061	187620	.	C	A	783.77	PASS	.	GT:AD:DP:GQ:PL:PS:PQ:JQ	0|1:36,25:61:99:812,0,1301:1846:209:255
1061	187753	.	A	C	157.77	PASS	.	GT:AD:DP:GQ:PL:PS:PQ:JQ	0|1:21,6:27:99:186,0,910:1846:155:255
1061	187770	.	T	G	412.77	PASS	.	GT:AD:DP:GQ:PL:PS:PQ:JQ	0|1:19,12:31:99:441,0,855:1846:141:255
1061	187891	.	T	C	530.77	PASS	.	GT:AD:DP:GQ:PL:PS:PQ:JQ	0|1:33,20:53:99:559,0,1200:1846:187:255
1061	188195	.	C	T	872.77	PASS	.	GT:AD:DP:GQ:PL:PS:PQ:JQ	0|1:28,25:53:99:901,0,1022:1846:194:255
1061	188289	.	T	G	930.77	PASS	.	GT:AD:DP:GQ:PL:PS:PQ:JQ	0|1:24,27:51:99:959,0,850:1846:201:255
1061	189142	.	A	T	1741.77	PASS	.	GT:AD:DP:GQ:PL:PS:PQ:JQ	0|1:60,50:110:99:1770,0,2197:1846:255:255
1061	189632	.	G	A	1192.77	PASS	.	GT:AD:DP:GQ:PL:PS:PQ:JQ	0|1:32,34:66:99:1221,0,1145:1846:255:255
1061	189927	.	T	G	920.73	PASS	.	GT:AD:DP:GQ:PL:PS:PQ:JQ	0|1:86,42:128:99:958,0,3257:1846:238:255
1061	190113	.	C	G	1537.77	PASS	.	GT:AD:DP:GQ:PL:PS:PQ:JQ	0|1:54,47:101:99:1566,0,1917:1846:255:255
1061	190572	.	A	T	1057.77	PASS	.	GT:AD:DP:GQ:PL:PS:PQ:JQ	0|1:39,33:72:99:1086,0,1356:1846:255:255
1061	190697	.	A	G	1602.77	PASS	.	GT:AD:DP:GQ:PL:PS:PQ:JQ	0|1:30,42:72:99:1631,0,1646:1846:233:255
1061	190707	.	C	T	1426.77	PASS	.	GT:AD:DP:GQ:PL:PS:PQ:JQ	0|1:22,36:58:99:1455,0,1535:1846:200:255
1061	190810	.	T	C	648.77	PASS	.	GT:AD:DP:GQ:PL:PS:PQ:JQ	0|1:30,20:50:99:677,0,1114:1846:180:255
1061	190931	.	C	T	872.77	PASS	.	GT:AD:DP:GQ:PL:PS:PQ:JQ	0|1:48,28:76:99:901,0,1515:1846:255:255
1061	191132	.	T	C	298.77	PASS	.	GT:AD:DP:GQ:PL:PS:PQ:JQ	1|0:11,9:20:99:327,0,341:1846:158:255
1061	191332	.	C	A	878.77	PASS	.	GT:AD:DP:GQ:PL:PS:PQ:JQ	0|1:17,29:46:99:907,0,560:1846:198:255
1061	192105	.	C	G	640.77	PASS	.	GT:AD:DP:GQ:PL:PS:PQ:JQ	0|1:26,20:46:99:669,0,972:1846:168:255
1061	192136	.	A	T	660.77	PASS	.	GT:AD:DP:GQ:PL:PS:PQ:JQ	0|1:28,20:48:99:689,0,1052:1846:182:255
1061	192237	.	A	G	979.77	PASS	.	GT:AD:DP:GQ:PL:PS:PQ:JQ	0|1:36,32:68:99:1008,0,1258:1846:241:255
1061	192279	.	T	G	799.77	PASS	.	GT:AD:DP:GQ:PL:PS:PQ:JQ	0|1:32,27:59:99:828,0,1141:1846:215:255
1061	192350	.	A	G	858.77	PASS	.	GT:AD:DP:GQ:PL:PS:PQ:JQ	0|1:27,26:53:99:887,0,995:1846:174:255
1061	192637	.	T	C	1159.77	PASS	.	GT:AD:DP:GQ:PL:PS:PQ:JQ	0|1:23,32:55:99:1188,0,3734:1846:230:255
1061	192935	.	T	G	946.77	PASS	.	GT:AD:DP:GQ:PL:PS:PQ:JQ	0|1:30,26:56:99:975,0,1650:1846:199:255
1061	192948	.	C	T	892.77	PASS	.	GT:AD:DP:GQ:PL:PS:PQ:JQ	0|1:26,24:50:99:921,0,1483:1846:194:255
1061	193298	.	A	G	1840.77	PASS	.	GT:AD:DP:GQ:PL:PS:PQ:JQ	0|1:29,55:84:99:1869,0,911:1846:255:255
1061	193555	.	A	G	1370.77	PASS	.	GT:AD:DP:GQ:PL:PS:PQ:JQ	0|1:47,38:85:99:1399,0,2637:1846:255:255
1061	193744	.	G	A	1147.77	PASS	.	GT:AD:DP:GQ:PL:PS:PQ:JQ	0|1:26,34:60:99:1176,0,771:1846:244:255
1061	193808	.	G	C	960.77	PASS	.	GT:AD:DP:GQ:PL:PS:PQ:JQ	0|1:19,27:46:99:989,0,580:1846:228:255
1061	193929	.	C	A	696.77	PASS	.	GT:AD:DP:GQ:PL:PS:PQ:JQ	0|1:22,20:42:99:725,0,711:1846:167:255
1061	194059	.	A	T	198.77	PASS	.	GT:AD:DP:GQ:PL:PS:PQ:JQ	1|0:22,7:29:99:227,0,932:1846:118:255
1061	194144	.	C	T	728.77	PASS	.	GT:AD:DP:GQ:PL:PS:PQ:JQ	0|1:18,20:38:99:757,0,649:1846:182:255
1061	194243	.	T	C	773.77	PASS	.	GT:AD:DP:GQ:PL:PS:PQ:JQ	0|1:31,24:55:99:802,0,1137:1846:218:255
1061	194352	.	G	A	665.77	PASS	.	GT:AD:DP:GQ:PL:PS:PQ:JQ	0|1:38,23:61:99:694,0,1413:1846:206:255
1061	195030	.	A	G	1073.77	PASS	.	GT:AD:DP:GQ:PL:PS:PQ:JQ	0|1:21,30:51:99:1102,0,721:1846:173:255
1061	195102	.	G	A	1147.77	PASS	.	GT:AD:DP:GQ:PL:PS:PQ:JQ	0|1:19,32:51:99:1176,0,583:1846:183:255
1061	195191	.	C	T	789.77	PASS	.	GT:AD:DP:GQ:PL:PS:PQ:JQ	0|1:19,23:42:99:818,0,689:1846:146:255
1061	195389	.	T	A	712.77	PASS	.	GT:AD:DP:GQ:PL:PS:PQ:JQ	0|1:24,19:43:99:741,0,1001:1846:147:255
1061	195437	.	A	T	751.77	PASS	.	GT:AD:DP:GQ:PL:PS:PQ:JQ	0|1:21,21:42:99:780,0,759:1846:185:255
1061	195847	.	G	A	1190.77	PASS	.	GT:AD:DP:GQ:PL:PS:PQ:JQ	0|1:48,36:84:99:1219,0,1706:1846:255:255
1061	196275	.	C	A	1666.77	PASS	.	GT:AD:DP:GQ:PL:PS:PQ:JQ	0|1:36,53:89:99:1695,0,1100:1846:255:255
1061	196332	.	A	G	1264.77	PASS	.	GT:AD:DP:GQ:PL:PS:PQ:JQ	0|1:32,37:69:99:1293,0,1177:1846:255:255
1061	196692	.	T	G	1006.77	PASS	.	GT:AD:DP:GQ:PL:PS:PQ:JQ	0|1:18,30:48:99:1035,0,634:1846:183:255
1061	196719	.	G	T	1316.77	PASS	.	GT:AD:DP:GQ:PL:PS:PQ:JQ	0|1:19,35:54:99:1345,0,939:1846:170:255
1061	196981	.	C	T	869.77	PASS	.	GT:AD:DP:GQ:PL:PS:PQ:JQ	0|1:22,26:48:99:898,0,814:1846:185:255
1061	197656	.	C	A	776.77	PASS	.	GT:AD:DP:GQ:PL:PS:PQ:JQ	0|1:28,24:52:99:805,0,1056:1846:177:255
1061	197811	.	T	C	964.77	PASS	.	GT:AD:DP:GQ:PL:PS:PQ:JQ	0|1:27,28:55:99:993,0,962:1846:206:255
1061	197945	.	A	C	823.77	PASS	.	GT:AD:DP:GQ:PL:PS:PQ:JQ	0|1:35,23:58:99:852,0,2212:1846:224:255
1061	198203	.	C	T	1409.77	PASS	.	GT:AD:DP:GQ:PL:PS:PQ:JQ	0|1:52,40:92:99:1438,0,1799:1846:255:255
1061	199080	.	T	C	667.77	PASS	.	GT:AD:DP:GQ:PL:PS:PQ:JQ	0|1:25,20:45:99:696,0,879:1846:143:255
1061	199153	.	G	C	859.77	PASS	.	GT:AD:DP:GQ:PL:PS:PQ:JQ	0|1:25,22:47:99:888,0,1023:1846:185:255
1061	199156	.	T	G	814.77	PASS	.	GT:AD:DP:GQ:PL:PS:PQ:JQ	0|1:27,22:49:99:843,0,1068:1846:188:255
1061	199158	.	T	C	855.77	PASS	.	GT:AD:DP:GQ:PL:PS:PQ:JQ	0|1:27,22:49:99:884,0,1064:1846:182:255
1061	199161	.	A	G	886.77	PASS	.	GT:AD:DP:GQ:PL:PS:PQ:JQ	0|1:27,23:50:99:915,0,1103:1846:196:255
1061	199173	.	G	A	951.77	PASS	.	GT:AD:DP:GQ:PL:PS:PQ:JQ	0|1:29,26:55:99:980,0,1129:1846:240:255
1061	199231	.	T	C	618.77	PASS	.	GT:AD:DP:GQ:PL:PS:PQ:JQ	0|1:32,18:50:99:647,0,1231:1846:222:255
1061	199284	.	C	T	675.77	PASS	.	GT:AD:DP:GQ:PL:PS:PQ:JQ	0|1:28,21:49:99:704,0,1094:1846:203:255
1061	199315	.	T	A	707.77	PASS	.	GT:AD:DP:GQ:PL:PS:PQ:JQ	0|1:28,21:49:99:736,0,1044:1846:189:255
1061	199853	.	C	A	1032.77	PASS	.	GT:AD:DP:GQ:PL:PS:PQ:JQ	0|1:56,35:91:99:1061,0,1860:1846:255:255
1061	200101	.	T	C	837.77	PASS	.	GT:AD:DP:GQ:PL:PS:PQ:JQ	0|1:33,23:56:99:866,0,1688:1846:212:255
1061	200102	.	G	A	837.77	PASS	.	GT:AD:DP:GQ:PL:PS:PQ:JQ	0|1:32,23:55:99:866,0,1688:1846:212:255
1061	200131	.	C	G	579.77	PASS	.	GT:AD:DP:GQ:PL:PS:PQ:JQ	0|1:36,17:53:99:608,0,1899:1846:203:255
1061	200177	.	G	A	755.77	PASS	.	GT:AD:DP:GQ:PL:PS:PQ:JQ	0|1:37,25:62:99:784,0,1309:1846:230:255
1061	200327	.	T	G	476.77	PASS	.	GT:AD:DP:GQ:PL:PS:PQ:JQ	0|1:26,14:40:99:505,0,1050:1846:144:255
1061	200328	.	C	T	476.77	PASS	.	GT:AD:DP:GQ:PL:PS:PQ:JQ	0|1:26,14:40:99:505,0,1050:1846:144:255
1061	200337	.	A	G	496.77	PASS	.	GT:AD:DP:GQ:PL:PS:PQ:JQ	0|1:27,15:42:99:525,0,1109:1846:162:255
1061	200370	.	A	G	497.77	PASS	.	GT:AD:DP:GQ:PL:PS:PQ:JQ	0|1:27,15:42:99:526,0,1151:1846:186:255
1061	200395	.	A	G	607.77	PASS	.	GT:AD:DP:GQ:PL:PS:PQ:JQ	0|1:26,16:42:99:636,0,1106:1846:185:255
1061	200406	.	T	G	565.77	PASS	.	GT:AD:DP:GQ:PL:PS:PQ:JQ	0|1:26,16:42:99:594,0,1109:1846:189:255
1061	200408	.	G	A	565.77	PASS	.	GT:AD:DP:GQ:PL:PS:PQ:JQ	0|1:25,16:41:99:594,0,1109:1846:188:255
1061	200437	.	G	A	560.77	PASS	.	GT:AD:DP:GQ:PL:PS:PQ:JQ	0|1:28,17:45:99:589,0,1106:1846:187:255
1061	200491	.	C	T	696.77	PASS	.	GT:AD:DP:GQ:PL:PS:PQ:JQ	0|1:32,21:53:99:725,0,1197:1846:224:255
1061	200563	.	A	T	332.77	PASS	.	GT:AD:DP:GQ:PL:PS:PQ:JQ	0|1:33,12:45:99:361,0,12670:1846:245:255
1061	200910	.	T	A	884.77	PASS	.	GT:AD:DP:GQ:PL:PS:PQ:JQ	0|1:37,25:62:99:913,0,2369:1846:223:255
1061	200942	.	G	T	888.77	PASS	.	GT:AD:DP:GQ:PL:PS:PQ:JQ	0|1:36,24:60:99:917,0,2363:1846:232:255
1061	201450	.	T	A	785.77	PASS	.	GT:AD:DP:GQ:PL:PS:PQ:JQ	0|1:35,25:60:99:814,0,1279:1846:217:255
1061	201531	.	A	G	694.77	PASS	.	GT:AD:DP:GQ:PL:PS:PQ:JQ	0|1:41,19:60:99:723,0,1932:1846:224:255
1061	201541	.	A	T	714.77	PASS	.	GT:AD:DP:GQ:PL:PS:PQ:JQ	0|1:46,20:66:99:743,0,2101:1846:236:255
1061	201835	.	A	G	292.77	PASS	.	GT:AD:DP:GQ:PL:PS:PQ:JQ	0|1:33,10:43:99:321,0,2280:1846:173:255
1061	201847	.	A	T	336.77	PASS	.	GT:AD:DP:GQ:PL:PS:PQ:JQ	0|1:26,11:37:99:365,0,1948:1846:155:255
1061	201940	.	G	T	353.77	PASS	.	GT:AD:DP:GQ:PL:PS:PQ:JQ	0|1:20,11:31:99:382,0,807:1846:129:255
1061	201941	.	G	T	353.77	PASS	.	GT:AD:DP:GQ:PL:PS:PQ:JQ	0|1:20,10:30:99:382,0,807:1846:129:255
1061	202022	.	G	A	450.77	PASS	.	GT:AD:DP:GQ:PL:PS:PQ:JQ	0|1:28,14:42:99:479,0,1016:1846:172:255
1061	202305	.	T	C	838.77	PASS	.	GT:AD:DP:GQ:PL:PS:PQ:JQ	0|1:30,25:55:99:867,0,1038:1846:173:255
1061	202456	.	C	G	1215.77	PASS	.	GT:AD:DP:GQ:PL:PS:PQ:JQ	0|1:44,38:82:99:1244,0,1576:1846:255:255
1061	202697	.	A	C	1232.77	PASS	.	GT:AD:DP:GQ:PL:PS:PQ:JQ	0|1:43,35:78:99:1261,0,1476:1846:255:255
1061	202874	.	T	G	1009.77	PASS	.	GT:AD:DP:GQ:PL:PS:PQ:JQ	0|1:35,32:67:99:1038,0,1188:1846:209:255
1061	203063	.	A	G	1085.77	PASS	.	GT:AD:DP:GQ:PL:PS:PQ:JQ	0|1:38,33:71:99:1114,0,1355:1846:237:255
1061	204385	.	A	T	1241.77	PASS	.	GT:AD:DP:GQ:PL:PS:PQ:JQ	0|1:23,37:60:99:1270,0,723:1846:208:255
1061	204979	.	T	A	104.77	PASS	.	GT:AD:DP:GQ:PL:PS:PQ:JQ	0|1:36,6:42:99:133,0,1620:1846:197:255
1061	204982	.	G	T	104.77	PASS	.	GT:AD:DP:GQ:PL:PS:PQ:JQ	0|1:39,6:45:99:133,0,1620:1846:205:255
1061	204983	.	G	T	104.77	PASS	.	GT:AD:DP:GQ:PL:PS:PQ:JQ	0|1:39,6:45:99:133,0,1620:1846:219:255
1061	206334	.	C	G	1257.77	PASS	.	GT:AD:DP:GQ:PL:PS:PQ:JQ	0|1:39,37:76:99:1286,0,1393:1846:248:255
1061	206536	.	G	A	829.77	PASS	.	GT:AD:DP:GQ:PL:PS:PQ:JQ	0|1:26,24:50:99:858,0,984:1846:196:255
1061	206569	.	A	G	1014.77	PASS	.	GT:AD:DP:GQ:PL:PS:PQ:JQ	0|1:30,30:60:99:1043,0,1055:1846:223:255
1061	207168	.	C	T	551.77	PASS	.	GT:AD:DP:GQ:PL:PS:PQ:JQ	0|1:21,17:38:99:580,0,611:1846:132:255
1061	207286	.	C	T	625.77	PASS	.	GT:AD:DP:GQ:PL:PS:PQ:JQ	0|1:25,18:43:99:654,0,863:1846:165:255
1061	207470	.	G	A	1251.77	PASS	.	GT:AD:DP:GQ:PL:PS:PQ:JQ	0|1:32,32:64:99:1280,0,2087:1846:219:255
1061	207471	.	T	G	1251.77	PASS	.	GT:AD:DP:GQ:PL:PS:PQ:JQ	0|1:32,33:65:99:1280,0,2087:1846:222:255
1061	207584	.	G	A	778.77	PASS	.	GT:AD:DP:GQ:PL:PS:PQ:JQ	0|1:34,22:56:99:807,0,1334:1846:221:255
1061	207844	.	T	C	611.77	PASS	.	GT:AD:DP:GQ:PL:PS:PQ:JQ	0|1:27,20:47:99:640,0,946:1846:172:255
1061	208138	.	A	C	876.77	PASS	.	GT:AD:DP:GQ:PL:PS:PQ:JQ	0|1:32,24:56:99:905,0,2372:1846:200:255
1061	208154	.	A	G	843.77	PASS	.	GT:AD:DP:GQ:PL:PS:PQ:JQ	0|1:31,23:54:99:872,0,2321:1846:204:255
1061	208290	.	C	T	832.77	PASS	.	GT:AD:DP:GQ:PL:PS:PQ:JQ	0|1:31,26:57:99:861,0,1030:1846:255:255
1061	208363	.	C	A	891.77	PASS	.	GT:AD:DP:GQ:PL:PS:PQ:JQ	0|1:28,24:52:99:920,0,1359:1846:245:255
1061	208364	.	T	C	891.77	PASS	.	GT:AD:DP:GQ:PL:PS:PQ:JQ	0|1:28,24:52:99:920,0,1359:1846:247:255
1061	208470	.	C	A	972.77	PASS	.	GT:AD:DP:GQ:PL:PS:PQ:JQ	0|1:26,26:52:99:1001,0,1005:1846:221:255
1061	208478	.	A	G	900.77	PASS	.	GT:AD:DP:GQ:PL:PS:PQ:JQ	0|1:25,24:49:99:929,0,1016:1846:215:255
1061	208519	.	C	T	781.77	PASS	.	GT:AD:DP:GQ:PL:PS:PQ:JQ	0|1:23,22:45:99:810,0,803:1846:226:255
1061	208556	.	C	A	105.73	PASS	.	GT:AD:DP:GQ:PL:PS:PQ:JQ	0|1:38,10:48:99:143,0,1394:1846:190:255
1061	208557	.	T	C	113.77	PASS	.	GT:AD:DP:GQ:PL:PS:PQ:JQ	0|1:38,10:48:99:142,0,1421:1846:194:255
1061	209247	.	A	G	763.77	PASS	.	GT:AD:DP:GQ:PL:PS:PQ:JQ	0|1:18,25:43:99:792,0,565:1846:158:255
1061	209299	.	C	A	1015.77	PASS	.	GT:AD:DP:GQ:PL:PS:PQ:JQ	0|1:13,26:39:99:1044,0,664:1846:140:255
1061	209312	.	A	C	1035.77	PASS	.	GT:AD:DP:GQ:PL:PS:PQ:JQ	0|1:15,27:42:99:1064,0,738:1846:170:255
1061	209388	.	T	G	1048.77	PASS	.	GT:AD:DP:GQ:PL:PS:PQ:JQ	0|1:19,28:47:99:1077,0,1100:1846:197:255
1061	209402	.	A	G	948.77	PASS	.	GT:AD:DP:GQ:PL:PS:PQ:JQ	0|1:23,24:47:99:977,0,1455:1846:203:255
1061	209412	.	A	G	945.77	PASS	.	GT:AD:DP:GQ:PL:PS:PQ:JQ	0|1:24,24:48:99:974,0,1539:1846:207:255
1061	209420	.	T	G	984.77	PASS	.	GT:AD:DP:GQ:PL:PS:PQ:JQ	0|1:25,26:51:99:1013,0,1671:1846:221:255
1061	209479	.	T	C	1453.77	PASS	.	GT:AD:DP:GQ:PL:PS:PQ:JQ	0|1:28,38:66:99:1482,0,943:1846:254:255
1061	209647	.	C	T	1613.77	PASS	.	GT:AD:DP:GQ:PL:PS:PQ:JQ	0|1:34,44:78:99:1642,0,1135:1846:255:255
1061	209704	.	A	G	2172.77	PASS	.	GT:AD:DP:GQ:PL:PS:PQ:JQ	0|1:45,57:102:99:2201,0,1654:1846:255:255
1061	209718	.	T	C	2127.77	PASS	.	GT:AD:DP:GQ:PL:PS:PQ:JQ	0|1:48,56:104:99:2156,0,1804:1846:255:255
1061	209766	.	C	T	1568.77	PASS	.	GT:AD:DP:GQ:PL:PS:PQ:JQ	0|1:50,42:92:99:1597,0,1899:1846:255:255
1061	209780	.	T	C	1930.77	PASS	.	GT:AD:DP:GQ:PL:PS:PQ:JQ	0|1:56,45:101:99:1959,0,2214:1846:255:255
1061	210033	.	G	A	1031.77	PASS	.	GT:AD:DP:GQ:PL:PS:PQ:JQ	0|1:43,35:78:99:1060,0,1471:1846:255:255
1061	210481	.	A	G	1773.77	PASS	.	GT:AD:DP:GQ:PL:PS:PQ:JQ	0|1:91,55:146:99:1802,0,2754:1846:213:255
1061	210644	.	C	T	3823.77	PASS	.	GT:AD:DP:GQ:PL:PS:PQ:JQ	0|1:116,100:216:99:3852,0,4088:1846:255:255
1061	211063	.	C	T	732.77	PASS	.	GT:AD:DP:GQ:PL:PS:PQ:JQ	0|1:50,32:82:99:761,0,1851:1846:145:255
1061	211647	.	T	A	510.55	PASS	.	GT:AD:DP:GQ:PL:PS:PQ:JQ	1|1:27,6:33:99:200,0,1115:1846:25:25
1061	213074	.	T	C	2534.77	PASS	.	GT:AD:DP:GQ:PL:PS:PQ:JQ	0|1:39,82:121:99:2563,0,1272:1846:150:255
1061	213490	.	C	A	827.77	PASS	.	GT:AD:DP:GQ:PL:PS:PQ:JQ	1|1:22,23:45:99:856,0,779:1846:255:255
1061	213505	.	A	T	565.77	PASS	.	GT:AD:DP:GQ:PL:PS:PQ:JQ	0|1:26,16:42:99:594,0,1004:1846:110:255
1061	213554	.	C	G	322.57	PASS	.	GT:AD:DP:GQ:PL:PS:PQ:JQ	1|1:21,1:22:64:64,0,772:1846:25:25
1061	213673	.	G	C	555.77	PASS	.	GT:AD:DP:GQ:PL:PS:PQ:JQ	0|1:25,21:46:99:584,0,791:1846:112:255
1061	213798	.	A	G	2127.77	PASS	.	GT:AD:DP:GQ:PL:PS:PQ:JQ	0|1:34,76:110:99:2156,0,1016:1846:164:255
107	3152	.	C	T	838.77	PASS	.	GT:AD:DP:GQ:PL:PS:PQ:JQ	0|1:23,25:48:99:867,0,827:1:151:255
107	4129	.	C	T	1205.77	PASS	.	GT:AD:DP:GQ:PL:PS:PQ:JQ	0|1:37,35:72:99:1234,0,1313:1:230:255
107	4948	.	C	A	1365.77	PASS	.	GT:AD:DP:GQ:PL:PS:PQ:JQ	0|1:35,41:76:99:1394,0,1210:1:255:255
107	5060	.	C	A	1364.77	PASS	.	GT:AD:DP:GQ:PL:PS:PQ:JQ	0|1:33,36:69:99:1393,0,1587:1:255:255
107	5087	.	G	A	1554.77	PASS	.	GT:AD:DP:GQ:PL:PS:PQ:JQ	0|1:31,39:70:99:1583,0,1688:1:255:255
107	5102	.	A	C	1573.77	PASS	.	GT:AD:DP:GQ:PL:PS:PQ:JQ	0|1:33,40:73:99:1602,0,1692:1:255:255
107	5388	.	G	C	591.77	PASS	.	GT:AD:DP:GQ:PL:PS:PQ:JQ	0|1:50,20:70:99:620,0,1836:1:255:255
107	5425	.	A	G	331.77	PASS	.	GT:AD:DP:GQ:PL:PS:PQ:JQ	0|1:48,13:61:99:360,0,1756:1:255:255
107	5587	.	A	T	491.77	PASS	.	GT:AD:DP:GQ:PL:PS:PQ:JQ	0|1:36,16:52:99:520,0,1451:1:236:255
107	5598	.	G	A	599.77	PASS	.	GT:AD:DP:GQ:PL:PS:PQ:JQ	0|1:33,18:51:99:628,0,1331:1:225:255
107	5718	.	G	A	1098.77	PASS	.	GT:AD:DP:GQ:PL:PS:PQ:JQ	0|1:23,32:55:99:1127,0,774:1:206:255
107	5799	.	A	G	1104.77	PASS	.	GT:AD:DP:GQ:PL:PS:PQ:JQ	0|1:18,32:50:99:1133,0,616:1:198:255
107	6166	.	A	T	902.77	PASS	.	GT:AD:DP:GQ:PL:PS:PQ:JQ	0|1:17,24:41:99:931,0,914:1:155:255
107	6168	.	C	G	902.77	PASS	.	GT:AD:DP:GQ:PL:PS:PQ:JQ	0|1:17,24:41:99:931,0,914:1:155:255
107	6888	.	G	A	1054.77	PASS	.	GT:AD:DP:GQ:PL:PS:PQ:JQ	0|1:41,32:73:99:1083,0,1466:1:255:255
107	6963	.	T	G	1216.77	PASS	.	GT:AD:DP:GQ:PL:PS:PQ:JQ	0|1:26,34:60:99:1245,0,964:1:219:255
107	7132	.	C	G	742.77	PASS	.	GT:AD:DP:GQ:PL:PS:PQ:JQ	0|1:31,21:52:99:771,0,1090:1:199:255
107	7258	.	G	A	562.77	PASS	.	GT:AD:DP:GQ:PL:PS:PQ:JQ	0|1:29,19:48:99:591,0,1040:1:166:255
107	7872	.	A	G	767.77	PASS	.	GT:AD:DP:GQ:PL:PS:PQ:JQ	0|1:18,22:40:99:796,0,663:1:158:255
107	8654	.	C	A	740.77	PASS	.	GT:AD:DP:GQ:PL:PS:PQ:JQ	0|1:28,22:50:99:769,0,1057:1:179:255
107	9340	.	C	A	1180.77	PASS	.	GT:AD:DP:GQ:PL:PS:PQ:JQ	0|1:38,32:70:99:1209,0,1492:1:240:255
107	9342	.	A	G	1174.77	PASS	.	GT:AD:DP:GQ:PL:PS:PQ:JQ	0|1:38,31:69:99:1203,0,1576:1:249:255
107	9360	.	A	G	1074.77	PASS	.	GT:AD:DP:GQ:PL:PS:PQ:JQ	0|1:32,28:60:99:1103,0,1297:1:233:255
107	9440	.	C	T	1152.77	PASS	.	GT:AD:DP:GQ:PL:PS:PQ:JQ	0|1:36,32:68:99:1181,0,1306:1:255:255
107	9481	.	G	C	929.77	PASS	.	GT:AD:DP:GQ:PL:PS:PQ:JQ	0|1:35,27:62:99:958,0,1183:1:224:255
107	10068	.	G	A	883.77	PASS	.	GT:AD:DP:GQ:PL:PS:PQ:JQ	0|1:36,27:63:99:912,0,1305:1:218:255
107	10241	.	A	G	1087.77	PASS	.	GT:AD:DP:GQ:PL:PS:PQ:JQ	0|1:26,29:55:99:1116,0,893:1:253:255
107	10830	.	A	T	1202.77	PASS	.	GT:AD:DP:GQ:PL:PS:PQ:JQ	0|1:40,33:73:99:1231,0,1446:1:240:255
107	11293	.	T	C	948.77	PASS	.	GT:AD:DP:GQ:PL:PS:PQ:JQ	0|1:38,29:67:99:977,0,1467:1:213:255
107	11900	.	C	A	1421.77	PASS	.	GT:AD:DP:GQ:PL:PS:PQ:JQ	0|1:29,40:69:99:1450,0,1028:1:251:255
107	12029	.	T	G	1319.77	PASS	.	GT:AD:DP:GQ:PL:PS:PQ:JQ	0|1:36,37:73:99:1348,0,1439:1:255:255
107	12041	.	C	T	1037.77	PASS	.	GT:AD:DP:GQ:PL:PS:PQ:JQ	0|1:38,29:67:99:1066,0,1519:1:255:255
107	12379	.	T	A	1605.77	PASS	.	GT:AD:DP:GQ:PL:PS:PQ:JQ	0|1:37,47:84:99:1634,0,1403:1:231:255
107	12986	.	G	A	210.77	PASS	.	GT:AD:DP:GQ:PL:PS:PQ:JQ	0|1:55,11:66:99:239,0,2085:1:44:255
107	13108	.	T	G	115.77	PASS	.	GT:AD:DP:GQ:PL:PS:PQ:JQ	0|1:37,7:44:99:144,0,1470:1:117:255
107	13229	.	A	G	837.77	PASS	.	GT:AD:DP:GQ:PL:PS:PQ:JQ	0|1:60,23:83:99:866,0,2416:1:160:255
107	13254	.	T	C	910.77	PASS	.	GT:AD:DP:GQ:PL:PS:PQ:JQ	0|1:61,27:88:99:939,0,2577:1:210:255
107	13255	.	T	A	1006.77	PASS	.	GT:AD:DP:GQ:PL:PS:PQ:JQ	0|1:59,28:87:99:1035,0,2423:1:100:255
107	13261	.	A	G	861.77	PASS	.	GT:AD:DP:GQ:PL:PS:PQ:JQ	0|1:66,26:92:99:890,0,2695:1:219:255
107	13303	.	G	A	278.77	PASS	.	GT:AD:DP:GQ:PL:PS:PQ:JQ	0|1:73,17:90:99:307,0,2720:1:158:255
107	13366	.	G	T	541.77	PASS	.	GT:AD:DP:GQ:PL:PS:PQ:JQ	0|1:28,22:50:99:570,0,1028:1:87:255
107	14507	.	T	C	443.77	PASS	.	GT:AD:DP:GQ:PL:PS:PQ:JQ	0|1:40,14:54:99:472,0,1417:1:148:255
107	14782	.	A	G	520.77	PASS	.	GT:AD:DP:GQ:PL:PS:PQ:JQ	0|1:37,19:56:99:549,0,1314:1:165:255
107	14820	.	A	T	530.77	PASS	.	GT:AD:DP:GQ:PL:PS:PQ:JQ	0|1:41,20:61:99:559,0,1568:1:189:255
107	15020	.	G	T	548.77	PASS	.	GT:AD:DP:GQ:PL:PS:PQ:JQ	0|1:21,19:40:99:577,0,741:1:57:255
107	15082	.	C	A	316.77	PASS	.	GT:AD:DP:GQ:PL:PS:PQ:JQ	0/1:29,11:40:99:345,0,1046:1:18:255
107	15111	.	A	T	337.77	PASS	.	GT:AD:DP:GQ:PL:PS:PQ:JQ	0|1:34,12:46:99:366,0,1298:1:128:255
107	15233	.	C	T	135.77	PASS	.	GT:AD:DP:GQ:PL:PS:PQ:JQ	0|1:32,7:39:99:164,0,1207:1:135:255
107	15333	.	C	T	140.77	PASS	.	GT:AD:DP:GQ:PL:PS:PQ:JQ	0|1:20,7:27:99:169,0,782:1:95:255
107	15519	.	A	G	427.77	PASS	.	GT:AD:DP:GQ:PL:PS:PQ:JQ	0|1:26,17:43:99:456,0,1026:1:135:255
107	15870	.	G	A	360.77	PASS	.	GT:AD:DP:GQ:PL:PS:PQ:JQ	0|1:37,14:51:99:389,0,1417:1:161:255
107	15906	.	G	T	361.77	PASS	.	GT:AD:DP:GQ:PL:PS:PQ:JQ	0|1:40,13:53:99:390,0,2012:1:176:255
107	15915	.	T	A	357.77	PASS	.	GT:AD:DP:GQ:PL:PS:PQ:JQ	0|1:32,12:44:99:386,0,1993:1:156:255
107	15916	.	A	T	364.77	PASS	.	GT:AD:DP:GQ:PL:PS:PQ:JQ	0|1:32,12:44:99:393,0,1909:1:156:255
107	16204	.	T	G	310.77	PASS	.	GT:AD:DP:GQ:PL:PS:PQ:JQ	0|1:28,12:40:99:339,0,1041:1:85:255
107	16512	.	C	A	255.77	PASS	.	GT:AD:DP:GQ:PL:PS:PQ:JQ	0|1:35,11:46:99:284,0,1298:1:140:255
107	16550	.	A	C	176.77	PASS	.	GT:AD:DP:GQ:PL:PS:PQ:JQ	0|1:35,9:44:99:205,0,1225:1:90:255
107	16880	.	G	A	402.77	PASS	.	GT:AD:DP:GQ:PL:PS:PQ:JQ	0|1:37,12:49:99:431,0,1556:1:98:255
107	16903	.	G	A	169.77	PASS	.	GT:AD:DP:GQ:PL:PS:PQ:JQ	0|1:4,6:10:99:198,0,111:1:25:25
107	17445	.	G	T	755.77	PASS	.	GT:AD:DP:GQ:PL:PS:PQ:JQ	0/1:16,24:40:99:784,0,577:1:12:255
107	17621	.	G	T	315.77	PASS	.	GT:AD:DP:GQ:PL:PS:PQ:JQ	0|1:20,13:33:99:344,0,740:1:101:255
107	17973	.	A	C	163.77	PASS	.	GT:AD:DP:GQ:PL:PS:PQ:JQ	0|1:34,7:41:99:192,0,1407:1:167:255
107	18323	.	A	C	536.77	PASS	.	GT:AD:DP:GQ:PL:PS:PQ:JQ	0|1:84,22:106:99:565,0,3481:1:176:255
107	18413	.	T	C	322.77	PASS	.	GT:AD:DP:GQ:PL:PS:PQ:JQ	0|1:51,15:66:99:351,0,1890:1:138:255
107	18534	.	A	C	224.77	PASS	.	GT:AD:DP:GQ:PL:PS:PQ:JQ	0|1:36,11:47:99:253,0,1168:1:84:255
107	18563	.	G	A	259.77	PASS	.	GT:AD:DP:GQ:PL:PS:PQ:JQ	0|1:27,11:38:99:288,0,839:1:120:255
107	18720	.	G	C	367.77	PASS	.	GT:AD:DP:GQ:PL:PS:PQ:JQ	0|1:32,16:48:99:396,0,1167:1:56:255
107	18806	.	G	A	148.77	PASS	.	GT:AD:DP:GQ:PL:PS:PQ:JQ	0|1:22,8:30:99:177,0,807:1:71:255
107	18916	.	A	G	143.77	PASS	.	GT:AD:DP:GQ:PL:PS:PQ:JQ	0|1:28,8:36:99:172,0,1075:1:120:255
107	19024	.	A	T	123.77	PASS	.	GT:AD:DP:GQ:PL:PS:PQ:JQ	0|1:32,6:38:99:152,0,1322:1:147:255
107	19026	.	A	C	123.77	PASS	.	GT:AD:DP:GQ:PL:PS:PQ:JQ	0|1:32,6:38:99:152,0,1322:1:144:255
107	19306	.	T	C	1181.77	PASS	.	GT:AD:DP:GQ:PL:PS:PQ:JQ	0|1:47,34:81:99:1210,0,1697:1:163:255
107	19424	.	T	A	719.77	PASS	.	GT:AD:DP:GQ:PL:PS:PQ:JQ	0|1:41,24:65:99:748,0,1505:1:177:255
107	20184	.	T	A	380.77	PASS	.	GT:AD:DP:GQ:PL:PS:PQ:JQ	0|1:66,18:84:99:409,0,2527:1:42:255
107	20598	.	G	C	52.77	PASS	.	GT:AD:DP:GQ:PL:PS:PQ:JQ	1|0:29,4:33:81:81,0,1206:1:25:25
107	20606	.	T	A	58.77	PASS	.	GT:AD:DP:GQ:PL:PS:PQ:JQ	0|1:44,7:51:87:87,0,1555:1:84:255
107	20614	.	C	T	58.77	PASS	.	GT:AD:DP:GQ:PL:PS:PQ:JQ	1|0:27,4:31:87:87,0,1117:1:25:25
107	20615	.	G	C	58.77	PASS	.	GT:AD:DP:GQ:PL:PS:PQ:JQ	1|0:27,4:31:87:87,0,1117:1:25:25
107	20734	.	C	T	478.77	PASS	.	GT:AD:DP:GQ:PL:PS:PQ:JQ	1|1:8,14:22:99:507,0,254:1:158:255
107	21191	.	A	C	82.77	PASS	.	GT:AD:DP:GQ:PL:PS:PQ:JQ	0|1:16,5:21:99:111,0,616:1:87:255
107	22345	.	C	T	870.77	PASS	.	GT:AD:DP:GQ:PL:PS:PQ:JQ	0|1:29,25:54:99:899,0,1053:1:197:255
107	22902	.	C	T	803.77	PASS	.	GT:AD:DP:GQ:PL:PS:PQ:JQ	0|1:25,26:51:99:832,0,828:1:167:255
107	25337	.	A	G	569.77	PASS	.	GT:AD:DP:GQ:PL:PS:PQ:JQ	0|1:24,17:41:99:598,0,852:1:178:255
107	25410	.	C	T	853.77	PASS	.	GT:AD:DP:GQ:PL:PS:PQ:JQ	0|1:22,25:47:99:882,0,811:1:185:255
107	46782	.	T	G	1681.77	PASS	.	GT:AD:DP:GQ:PL:PS:PQ:JQ	0|1:28,53:81:99:1710,0,946:1:255:255
107	47325	.	G	T	1272.77	PASS	.	GT:AD:DP:GQ:PL:PS:PQ:JQ	0|1:42,38:80:99:1301,0,1401:1:245:255
107	47510	.	G	A	946.77	PASS	.	GT:AD:DP:GQ:PL:PS:PQ:JQ	0|1:45,31:76:99:975,0,1566:1:227:255
107	48770	.	G	C	726.77	PASS	.	GT:AD:DP:GQ:PL:PS:PQ:JQ	0|1:38,25:63:99:755,0,1587:1:222:255
107	49886	.	A	T	307.77	PASS	.	GT:AD:DP:GQ:PL:PS:PQ:JQ	0|1:19,9:28:99:336,0,705:1:123:255
107	49901	.	T	G	291.77	PASS	.	GT:AD:DP:GQ:PL:PS:PQ:JQ	0|1:18,9:27:99:320,0,723:1:124:255
107	49902	.	T	G	291.77	PASS	.	GT:AD:DP:GQ:PL:PS:PQ:JQ	0|1:18,9:27:99:320,0,723:1:125:255
107	51007	.	G	C	510.77	PASS	.	GT:AD:DP:GQ:PL:PS:PQ:JQ	0|1:39,19:58:99:539,0,1274:1:97:255
107	51049	.	G	A	631.77	PASS	.	GT:AD:DP:GQ:PL:PS:PQ:JQ	0|1:28,20:48:99:660,0,1146:1:184:255
107	51076	.	G	T	61.77	PASS	.	GT:AD:DP:GQ:PL:PS:PQ:JQ	1|0:22,3:25:90:90,0,1089:1:25:25
107	51106	.	G	A	61.77	PASS	.	GT:AD:DP:GQ:PL:PS:PQ:JQ	1|0:25,4:29:90:90,0,1089:1:25:25
107	51109	.	T	C	64.77	PASS	.	GT:AD:DP:GQ:PL:PS:PQ:JQ	1|0:24,4:28:93:93,0,1047:1:25:25
107	51113	.	A	G	67.77	PASS	.	GT:AD:DP:GQ:PL:PS:PQ:JQ	1|0:23,4:27:96:96,0,996:1:25:25
107	51160	.	T	G	813.77	PASS	.	GT:AD:DP:GQ:PL:PS:PQ:JQ	0|1:26,25:51:99:842,0,938:1:177:255
107	51551	.	C	T	921.77	PASS	.	GT:AD:DP:GQ:PL:PS:PQ:JQ	0|1:8,27:35:99:950,0,182:1:25:25
107	51894	.	A	G	1333.77	PASS	.	GT:AD:DP:GQ:PL:PS:PQ:JQ	0|1:31,41:72:99:1362,0,1134:1:242:255
107	53013	.	C	T	1403.77	PASS	.	GT:AD:DP:GQ:PL:PS:PQ:JQ	0|1:18,38:56:99:1432,0,555:1:204:255
107	54149	.	G	T	1604.77	PASS	.	GT:AD:DP:GQ:PL:PS:PQ:JQ	0|1:30,44:74:99:1633,0,1059:1:255:255
107	54489	.	C	T	1337.77	PASS	.	GT:AD:DP:GQ:PL:PS:PQ:JQ	0|1:15,37:52:99:1366,0,482:1:194:255
107	54698	.	G	A	1626.77	PASS	.	GT:AD:DP:GQ:PL:PS:PQ:JQ	0|1:26,45:71:99:1655,0,799:1:203:255
107	54955	.	G	A	1105.77	PASS	.	GT:AD:DP:GQ:PL:PS:PQ:JQ	0|1:22,30:52:99:1134,0,810:1:180:255
107	55024	.	T	C	1021.77	PASS	.	GT:AD:DP:GQ:PL:PS:PQ:JQ	0|1:17,27:44:99:1050,0,550:1:137:255
107	55061	.	T	C	887.77	PASS	.	GT:AD:DP:GQ:PL:PS:PQ:JQ	0|1:19,25:44:99:916,0,597:1:155:255
107	55185	.	C	T	894.77	PASS	.	GT:AD:DP:GQ:PL:PS:PQ:JQ	0|1:25,26:51:99:923,0,914:1:188:255
107	55228	.	G	A	688.77	PASS	.	GT:AD:DP:GQ:PL:PS:PQ:JQ	0|1:23,20:43:99:717,0,747:1:168:255
107	55292	.	G	A	914.77	PASS	.	GT:AD:DP:GQ:PL:PS:PQ:JQ	0|1:29,27:56:99:943,0,994:1:212:255
107	55383	.	C	T	1004.77	PASS	.	GT:AD:DP:GQ:PL:PS:PQ:JQ	0|1:35,30:65:99:1033,0,1277:1:236:255
107	55525	.	C	T	1056.77	PASS	.	GT:AD:DP:GQ:PL:PS:PQ:JQ	0|1:17,29:46:99:1085,0,545:1:191:255
107	55556	.	G	A	898.77	PASS	.	GT:AD:DP:GQ:PL:PS:PQ:JQ	0|1:17,24:41:99:927,0,549:1:170:255
107	55612	.	A	G	989.77	PASS	.	GT:AD:DP:GQ:PL:PS:PQ:JQ	0|1:18,27:45:99:1018,0,621:1:185:255
107	55941	.	G	A	567.77	PASS	.	GT:AD:DP:GQ:PL:PS:PQ:JQ	0|1:24,16:40:99:596,0,859:1:124:255
107	55980	.	G	A	783.77	PASS	.	GT:AD:DP:GQ:PL:PS:PQ:JQ	0|1:31,26:57:99:812,0,1051:1:199:255
107	56418	.	G	C	1048.77	PASS	.	GT:AD:DP:GQ:PL:PS:PQ:JQ	0|1:23,28:51:99:1077,0,767:1:200:255
107	56545	.	G	A	1130.77	PASS	.	GT:AD:DP:GQ:PL:PS:PQ:JQ	0|1:19,36:55:99:1159,0,577:1:188:255
107	56625	.	T	G	447.77	PASS	.	GT:AD:DP:GQ:PL:PS:PQ:JQ	1|0:35,14:49:99:476,0,1436:1:213:255
107	56638	.	A	G	370.77	PASS	.	GT:AD:DP:GQ:PL:PS:PQ:JQ	1|0:34,11:45:99:399,0,1412:1:222:255
107	56658	.	A	G	241.77	PASS	.	GT:AD:DP:GQ:PL:PS:PQ:JQ	1|0:34,9:43:99:270,0,1485:1:188:255
107	56666	.	A	G	244.77	PASS	.	GT:AD:DP:GQ:PL:PS:PQ:JQ	1|0:34,9:43:99:273,0,1443:1:206:255
107	56772	.	C	T	292.77	PASS	.	GT:AD:DP:GQ:PL:PS:PQ:JQ	1|0:16,10:26:99:321,0,579:1:157:255
107	56859	.	C	A	567.77	PASS	.	GT:AD:DP:GQ:PL:PS:PQ:JQ	0|1:24,14:38:99:596,0,4189:1:170:255
107	56970	.	T	A	671.77	PASS	.	GT:AD:DP:GQ:PL:PS:PQ:JQ	0|1:28,22:50:99:700,0,1065:1:213:255
107	57147	.	A	C	659.77	PASS	.	GT:AD:DP:GQ:PL:PS:PQ:JQ	0|1:29,19:48:99:688,0,1115:1:174:255
107	57199	.	A	G	998.77	PASS	.	GT:AD:DP:GQ:PL:PS:PQ:JQ	0|1:38,30:68:99:1027,0,1340:1:233:255
107	57641	.	G	C	1093.77	PASS	.	GT:AD:DP:GQ:PL:PS:PQ:JQ	0|1:26,32:58:99:1122,0,949:1:221:255
107	57756	.	G	T	1018.77	PASS	.	GT:AD:DP:GQ:PL:PS:PQ:JQ	0|1:29,29:58:99:1047,0,1062:1:188:255
107	57807	.	G	A	822.77	PASS	.	GT:AD:DP:GQ:PL:PS:PQ:JQ	0|1:23,25:48:99:851,0,800:1:194:255
107	58096	.	G	C	1050.77	PASS	.	GT:AD:DP:GQ:PL:PS:PQ:JQ	0|1:20,28:48:99:1079,0,664:1:188:255
107	58168	.	C	G	1181.77	PASS	.	GT:AD:DP:GQ:PL:PS:PQ:JQ	0|1:30,32:62:99:1210,0,973:1:240:255
107	58291	.	T	C	928.77	PASS	.	GT:AD:DP:GQ:PL:PS:PQ:JQ	0|1:20,26:46:99:957,0,681:1:191:255
107	58337	.	G	A	826.77	PASS	.	GT:AD:DP:GQ:PL:PS:PQ:JQ	0|1:20,22:42:99:855,0,700:1:196:255
107	58387	.	G	T	841.77	PASS	.	GT:AD:DP:GQ:PL:PS:PQ:JQ	0|1:28,23:51:99:870,0,919:1:203:255
107	58428	.	A	G	956.77	PASS	.	GT:AD:DP:GQ:PL:PS:PQ:JQ	0|1:30,29:59:99:985,0,999:1:212:255
107	58513	.	G	T	878.77	PASS	.	GT:AD:DP:GQ:PL:PS:PQ:JQ	0|1:37,27:64:99:907,0,1243:1:211:255
107	66114	.	T	G	769.77	PASS	.	GT:AD:DP:GQ:PL:PS:PQ:JQ	0|1:34,25:59:99:798,0,1235:1:211:255
107	66195	.	A	G	783.77	PASS	.	GT:AD:DP:GQ:PL:PS:PQ:JQ	0|1:37,22:59:99:812,0,1710:1:213:255
107	66222	.	G	A	992.77	PASS	.	GT:AD:DP:GQ:PL:PS:PQ:JQ	0|1:35,27:62:99:1021,0,1654:1:227:255
107	67064	.	T	C	1406.77	PASS	.	GT:AD:DP:GQ:PL:PS:PQ:JQ	0|1:47,40:87:99:1435,0,1589:1:255:255
107	68055	.	A	C	542.77	PASS	.	GT:AD:DP:GQ:PL:PS:PQ:JQ	1|0:21,18:39:99:571,0,788:1:25:25
107	68067	.	T	C	865.77	PASS	.	GT:AD:DP:GQ:PL:PS:PQ:JQ	1|0:21,23:44:99:894,0,1329:1:25:25
107	68073	.	A	G	946.77	PASS	.	GT:AD:DP:GQ:PL:PS:PQ:JQ	1|0:21,25:46:99:975,0,1288:1:25:25
107	68101	.	C	T	1450.54	PASS	.	GT:AD:DP:GQ:PL:PS:PQ:JQ	1|1:25,25:50:99:895,0,913:1:25:25
107	68210	.	C	T	1045.77	PASS	.	GT:AD:DP:GQ:PL:PS:PQ:JQ	0|1:40,30:70:99:1074,0,1383:1:233:255
107	68696	.	G	A	828.77	PASS	.	GT:AD:DP:GQ:PL:PS:PQ:JQ	0|1:26,21:47:99:857,0,999:1:174:255
107	68707	.	T	G	759.77	PASS	.	GT:AD:DP:GQ:PL:PS:PQ:JQ	0|1:30,21:51:99:788,0,1215:1:161:255
107	68710	.	G	A	721.77	PASS	.	GT:AD:DP:GQ:PL:PS:PQ:JQ	0|1:29,20:49:99:750,0,1167:1:159:255
107	68754	.	T	A	859.77	PASS	.	GT:AD:DP:GQ:PL:PS:PQ:JQ	0|1:30,25:55:99:888,0,1098:1:227:255
107	68819	.	G	T	1110.77	PASS	.	GT:AD:DP:GQ:PL:PS:PQ:JQ	0|1:28,30:58:99:1139,0,1020:1:225:255
107	69148	.	G	T	574.77	PASS	.	GT:AD:DP:GQ:PL:PS:PQ:JQ	0|1:33,25:58:99:603,0,2512:1:203:255
107	69152	.	T	C	992.77	PASS	.	GT:AD:DP:GQ:PL:PS:PQ:JQ	0|1:33,28:61:99:1021,0,2445:1:205:255
107	69280	.	G	A	1302.77	PASS	.	GT:AD:DP:GQ:PL:PS:PQ:JQ	0|1:31,34:65:99:1331,0,1238:1:245:255
107	69289	.	A	G	1383.77	PASS	.	GT:AD:DP:GQ:PL:PS:PQ:JQ	0|1:32,36:68:99:1412,0,1264:1:255:255
107	69328	.	C	T	1174.77	PASS	.	GT:AD:DP:GQ:PL:PS:PQ:JQ	0|1:30,31:61:99:1203,0,1166:1:244:255
107	69334	.	G	A	1093.77	PASS	.	GT:AD:DP:GQ:PL:PS:PQ:JQ	0|1:30,28:58:99:1122,0,1172:1:224:255
107	69337	.	A	C	1098.77	PASS	.	GT:AD:DP:GQ:PL:PS:PQ:JQ	0|1:30,29:59:99:1127,0,1172:1:227:255
107	69364	.	A	G	1026.77	PASS	.	GT:AD:DP:GQ:PL:PS:PQ:JQ	0|1:26,26:52:99:1055,0,1011:1:237:255
107	69379	.	T	C	908.77	PASS	.	GT:AD:DP:GQ:PL:PS:PQ:JQ	0|1:26,24:50:99:937,0,1017:1:213:255
107	69451	.	G	A	882.77	PASS	.	GT:AD:DP:GQ:PL:PS:PQ:JQ	0|1:26,23:49:99:911,0,1136:1:177:255
107	69527	.	G	A	879.77	PASS	.	GT:AD:DP:GQ:PL:PS:PQ:JQ	0|1:38,27:65:99:908,0,1334:1:219:255
107	69540	.	C	T	910.77	PASS	.	GT:AD:DP:GQ:PL:PS:PQ:JQ	0|1:38,26:64:99:939,0,1377:1:207:255
107	69760	.	C	T	307.77	PASS	.	GT:AD:DP:GQ:PL:PS:PQ:JQ	0|1:17,10:27:99:336,0,608:1:155:255
107	70175	.	G	C	187.77	PASS	.	GT:AD:DP:GQ:PL:PS:PQ:JQ	0|1:26,7:33:99:216,0,916:1:162:255
107	70313	.	C	T	1109.77	PASS	.	GT:AD:DP:GQ:PL:PS:PQ:JQ	0|1:44,33:77:99:1138,0,1533:1:245:255
107	70498	.	C	T	724.77	PASS	.	GT:AD:DP:GQ:PL:PS:PQ:JQ	0|1:31,21:52:99:753,0,1141:1:209:255
107	70604	.	G	T	1215.77	PASS	.	GT:AD:DP:GQ:PL:PS:PQ:JQ	0|1:33,32:65:99:1244,0,2161:1:248:255
107	70608	.	C	A	1173.77	PASS	.	GT:AD:DP:GQ:PL:PS:PQ:JQ	0|1:33,31:64:99:1202,0,2157:1:249:255
107	70676	.	A	G	891.77	PASS	.	GT:AD:DP:GQ:PL:PS:PQ:JQ	0|1:28,22:50:99:920,0,1943:1:191:255
107	70681	.	C	A	685.77	PASS	.	GT:AD:DP:GQ:PL:PS:PQ:JQ	0|1:28,18:46:99:714,0,1870:1:176:255
107	70734	.	C	T	661.77	PASS	.	GT:AD:DP:GQ:PL:PS:PQ:JQ	0|1:33,19:52:99:690,0,1096:1:191:255
107	70833	.	A	T	1110.77	PASS	.	GT:AD:DP:GQ:PL:PS:PQ:JQ	0|1:36,30:66:99:1139,0,1576:1:255:255
107	70845	.	A	G	1084.77	PASS	.	GT:AD:DP:GQ:PL:PS:PQ:JQ	0|1:35,29:64:99:1113,0,1464:1:255:255
107	70901	.	A	T	1017.77	PASS	.	GT:AD:DP:GQ:PL:PS:PQ:JQ	0|1:28,26:54:99:1046,0,1136:1:198:255
107	70920	.	T	G	820.77	PASS	.	GT:AD:DP:GQ:PL:PS:PQ:JQ	0|1:25,22:47:99:849,0,975:1:164:255
107	70963	.	T	C	767.77	PASS	.	GT:AD:DP:GQ:PL:PS:PQ:JQ	0|1:33,22:55:99:796,0,1227:1:212:255
107	71020	.	G	A	916.77	PASS	.	GT:AD:DP:GQ:PL:PS:PQ:JQ	0|1:32,24:56:99:945,0,2357:1:200:255
107	71044	.	G	A	879.77	PASS	.	GT:AD:DP:GQ:PL:PS:PQ:JQ	0|1:33,24:57:99:908,0,2381:1:198:255
107	71162	.	C	T	922.77	PASS	.	GT:AD:DP:GQ:PL:PS:PQ:JQ	0|1:28,25:53:99:951,0,1880:1:197:255
107	71172	.	C	G	883.77	PASS	.	GT:AD:DP:GQ:PL:PS:PQ:JQ	0|1:29,24:53:99:912,0,1856:1:197:255
107	71211	.	T	G	727.77	PASS	.	GT:AD:DP:GQ:PL:PS:PQ:JQ	0|1:29,23:52:99:756,0,1032:1:197:255
107	72156	.	A	G	1226.77	PASS	.	GT:AD:DP:GQ:PL:PS:PQ:JQ	0|1:62,41:103:99:1255,0,1773:1:255:255
107	72228	.	C	T	754.77	PASS	.	GT:AD:DP:GQ:PL:PS:PQ:JQ	1|0:15,20:35:99:783,0,501:1:255:255
107	72261	.	A	G	836.77	PASS	.	GT:AD:DP:GQ:PL:PS:PQ:JQ	1|0:23,23:46:99:865,0,722:1:255:255
107	72610	.	C	A	487.77	PASS	.	GT:AD:DP:GQ:PL:PS:PQ:JQ	0|1:19,14:33:99:516,0,673:1:150:255
107	72755	.	C	G	777.77	PASS	.	GT:AD:DP:GQ:PL:PS:PQ:JQ	0|1:23,23:46:99:806,0,1311:1:167:255
107	72758	.	G	A	749.77	PASS	.	GT:AD:DP:GQ:PL:PS:PQ:JQ	0|1:23,17:40:99:778,0,1276:1:161:255
107	72764	.	A	G	703.77	PASS	.	GT:AD:DP:GQ:PL:PS:PQ:JQ	0|1:21,19:40:99:732,0,1243:1:168:255
107	72849	.	C	T	677.77	PASS	.	GT:AD:DP:GQ:PL:PS:PQ:JQ	0|1:20,19:39:99:706,0,953:1:162:255
107	72861	.	T	G	646.77	PASS	.	GT:AD:DP:GQ:PL:PS:PQ:JQ	0|1:19,18:37:99:675,0,942:1:168:255
107	72977	.	A	T	298.77	PASS	.	GT:AD:DP:GQ:PL:PS:PQ:JQ	1|0:14,10:24:99:327,0,447:1:128:255
107	73080	.	T	G	662.77	PASS	.	GT:AD:DP:GQ:PL:PS:PQ:JQ	1|0:24,20:44:99:691,0,1030:1:193:255
107	73107	.	A	G	643.77	PASS	.	GT:AD:DP:GQ:PL:PS:PQ:JQ	1|0:27,18:45:99:672,0,1122:1:198:255
107	73113	.	G	C	727.77	PASS	.	GT:AD:DP:GQ:PL:PS:PQ:JQ	1|0:28,18:46:99:756,0,1116:1:166:255
107	73118	.	C	A	724.77	PASS	.	GT:AD:DP:GQ:PL:PS:PQ:JQ	1|0:28,19:47:99:753,0,1158:1:196:255
107	73141	.	C	T	711.77	PASS	.	GT:AD:DP:GQ:PL:PS:PQ:JQ	1|0:33,19:52:99:740,0,1325:1:245:255
107	73157	.	C	T	582.77	PASS	.	GT:AD:DP:GQ:PL:PS:PQ:JQ	1|0:34,17:51:99:611,0,1376:1:243:255
107	73180	.	C	T	831.77	PASS	.	GT:AD:DP:GQ:PL:PS:PQ:JQ	1|0:35,22:57:99:860,0,1400:1:255:255
107	73189	.	C	T	915.77	PASS	.	GT:AD:DP:GQ:PL:PS:PQ:JQ	1|0:35,25:60:99:944,0,1394:1:197:255
107	73293	.	C	T	1117.77	PASS	.	GT:AD:DP:GQ:PL:PS:PQ:JQ	0|1:34,31:65:99:1146,0,1331:1:70:255
107	73308	.	T	G	1135.77	PASS	.	GT:AD:DP:GQ:PL:PS:PQ:JQ	0|1:40,32:72:99:1164,0,1478:1:255:255
107	73382	.	G	T	1485.77	PASS	.	GT:AD:DP:GQ:PL:PS:PQ:JQ	1|0:55,38:93:99:1514,0,2189:1:255:255
107	73383	.	C	T	1485.77	PASS	.	GT:AD:DP:GQ:PL:PS:PQ:JQ	1|0:55,40:95:99:1514,0,2189:1:255:255
107	73442	.	C	T	1296.77	PASS	.	GT:AD:DP:GQ:PL:PS:PQ:JQ	1|0:47,35:82:99:1325,0,1910:1:52:255
107	73453	.	C	T	1155.77	PASS	.	GT:AD:DP:GQ:PL:PS:PQ:JQ	1|0:49,33:82:99:1184,0,1955:1:255:255
107	73490	.	A	C	690.77	PASS	.	GT:AD:DP:GQ:PL:PS:PQ:JQ	1|0:36,20:56:99:719,0,1498:1:231:255
107	73528	.	T	C	987.77	PASS	.	GT:AD:DP:GQ:PL:PS:PQ:JQ	1|0:52,27:79:99:1016,0,2141:1:243:255
107	73529	.	C	T	984.77	PASS	.	GT:AD:DP:GQ:PL:PS:PQ:JQ	1|0:53,27:80:99:1013,0,2182:1:255:255
107	73710	.	C	G	466.73	PASS	.	GT:AD:DP:GQ:PL:PS:PQ:JQ	1|0:45,21:66:99:504,0,2009:1:255:255
107	73903	.	A	G	1445.77	PASS	.	GT:AD:DP:GQ:PL:PS:PQ:JQ	1|0:52,53:105:99:1474,0,1808:1:255:255
107	73988	.	C	A	1213.77	PASS	.	GT:AD:DP:GQ:PL:PS:PQ:JQ	1|0:33,32:65:99:1242,0,1325:1:250:255
107	74019	.	A	C	1107.77	PASS	.	GT:AD:DP:GQ:PL:PS:PQ:JQ	1|0:25,29:54:99:1136,0,1046:1:224:255
107	74033	.	T	A	1191.77	PASS	.	GT:AD:DP:GQ:PL:PS:PQ:JQ	1|0:26,31:57:99:1220,0,1040:1:203:255
107	74240	.	T	G	1051.77	PASS	.	GT:AD:DP:GQ:PL:PS:PQ:JQ	1|0:40,31:71:99:1080,0,1355:1:255:255
107	74319	.	C	T	1576.77	PASS	.	GT:AD:DP:GQ:PL:PS:PQ:JQ	1|0:32,41:73:99:1605,0,1868:1:254:255
107	74320	.	G	A	1576.77	PASS	.	GT:AD:DP:GQ:PL:PS:PQ:JQ	1|0:32,40:72:99:1605,0,1868:1:254:255
107	74326	.	G	A	1599.77	PASS	.	GT:AD:DP:GQ:PL:PS:PQ:JQ	1|0:31,41:72:99:1628,0,1868:1:243:255
107	74340	.	A	C	1556.77	PASS	.	GT:AD:DP:GQ:PL:PS:PQ:JQ	1|0:31,40:71:99:1585,0,1835:1:255:255
107	74377	.	C	T	1561.77	PASS	.	GT:AD:DP:GQ:PL:PS:PQ:JQ	1|0:25,45:70:99:1590,0,809:1:255:255
107	74824	.	T	G	881.77	PASS	.	GT:AD:DP:GQ:PL:PS:PQ:JQ	0|1:30,25:55:99:910,0,1120:1:197:255
107	75193	.	C	T	665.77	PASS	.	GT:AD:DP:GQ:PL:PS:PQ:JQ	0|1:35,19:54:99:694,0,2058:1:185:255
107	75205	.	T	A	640.77	PASS	.	GT:AD:DP:GQ:PL:PS:PQ:JQ	0|1:32,19:51:99:669,0,1238:1:203:255
107	75232	.	T	C	929.77	PASS	.	GT:AD:DP:GQ:PL:PS:PQ:JQ	0|1:31,27:58:99:958,0,1043:1:211:255
107	75491	.	C	A	599.77	PASS	.	GT:AD:DP:GQ:PL:PS:PQ:JQ	0|1:38,21:59:99:628,0,1467:1:199:255
107	75530	.	T	C	838.77	PASS	.	GT:AD:DP:GQ:PL:PS:PQ:JQ	0|1:38,24:62:99:867,0,1390:1:206:255
107	76307	.	G	C	599.77	PASS	.	GT:AD:DP:GQ:PL:PS:PQ:JQ	0|1:21,17:38:99:628,0,753:1:131:255
107	76735	.	T	G	898.77	PASS	.	GT:AD:DP:GQ:PL:PS:PQ:JQ	0|1:25,27:52:99:927,0,936:1:194:255
107	77283	.	A	G	946.77	PASS	.	GT:AD:DP:GQ:PL:PS:PQ:JQ	0|1:31,28:59:99:975,0,1155:1:198:255
107	77349	.	A	C	661.77	PASS	.	GT:AD:DP:GQ:PL:PS:PQ:JQ	0|1:34,19:53:99:690,0,1184:1:212:255
107	77382	.	C	T	593.77	PASS	.	GT:AD:DP:GQ:PL:PS:PQ:JQ	0|1:36,18:54:99:622,0,1241:1:231:255
107	77420	.	T	C	602.77	PASS	.	GT:AD:DP:GQ:PL:PS:PQ:JQ	0|1:30,18:48:99:631,0,1078:1:209:255
107	77569	.	A	C	608.77	PASS	.	GT:AD:DP:GQ:PL:PS:PQ:JQ	0|1:20,20:40:99:637,0,633:1:158:255
107	77749	.	T	C	712.77	PASS	.	GT:AD:DP:GQ:PL:PS:PQ:JQ	0|1:13,20:33:99:741,0,469:1:129:255
107	77794	.	T	A	641.77	PASS	.	GT:AD:DP:GQ:PL:PS:PQ:JQ	0|1:17,18:35:99:670,0,640:1:141:255
107	77911	.	G	C	915.77	PASS	.	GT:AD:DP:GQ:PL:PS:PQ:JQ	0|1:35,27:62:99:944,0,1218:1:221:255
107	78064	.	T	C	919.77	PASS	.	GT:AD:DP:GQ:PL:PS:PQ:JQ	0|1:27,26:53:99:948,0,951:1:214:255
107	78254	.	G	C	1251.77	PASS	.	GT:AD:DP:GQ:PL:PS:PQ:JQ	0|1:35,33:68:99:1280,0,2393:1:239:255
107	78541	.	G	T	2050.77	PASS	.	GT:AD:DP:GQ:PL:PS:PQ:JQ	0|1:66,57:123:99:2079,0,2309:1:255:255
107	78586	.	A	T	2631.77	PASS	.	GT:AD:DP:GQ:PL:PS:PQ:JQ	0|1:0,57:57:99:2660,181,0:1:25:25
107	78616	.	C	T	2716.77	PASS	.	GT:AD:DP:GQ:PL:PS:PQ:JQ	0|1:0,61:61:99:2745,184,0:1:25:25
107	78622	.	T	G	2716.77	PASS	.	GT:AD:DP:GQ:PL:PS:PQ:JQ	0|1:0,61:61:99:2745,184,0:1:25:25
107	78638	.	G	T	2401.77	PASS	.	GT:AD:DP:GQ:PL:PS:PQ:JQ	0|1:0,54:54:99:2430,163,0:1:25:25
107	78703	.	C	A	1273.77	PASS	.	GT:AD:DP:GQ:PL:PS:PQ:JQ	0|1:0,28:28:88:1302,88,0:1:25:25
107	78710	.	A	G	1366.77	PASS	.	GT:AD:DP:GQ:PL:PS:PQ:JQ	0|1:0,30:30:93:1395,93,0:1:25:25
107	79266	.	C	A	811.77	PASS	.	GT:AD:DP:GQ:PL:PS:PQ:JQ	0|1:34,23:57:99:840,0,3495:1:221:255
107	79270	.	G	T	867.77	PASS	.	GT:AD:DP:GQ:PL:PS:PQ:JQ	0|1:36,22:58:99:896,0,3743:1:214:255
107	79285	.	G	T	1038.77	PASS	.	GT:AD:DP:GQ:PL:PS:PQ:JQ	0|1:36,26:62:99:1067,0,3867:1:239:255
107	79294	.	G	A	1116.77	PASS	.	GT:AD:DP:GQ:PL:PS:PQ:JQ	0|1:37,28:65:99:1145,0,3992:1:249:255
107	79375	.	G	C	768.77	PASS	.	GT:AD:DP:GQ:PL:PS:PQ:JQ	0|1:28,21:49:99:797,0,4164:1:185:255
107	79376	.	C	T	768.77	PASS	.	GT:AD:DP:GQ:PL:PS:PQ:JQ	0|1:28,21:49:99:797,0,4164:1:177:255
107	79563	.	A	G	46.77	PASS	.	GT:AD:DP:GQ:PL:PS:PQ:JQ	1|0:31,4:35:75:75,0,1319:1:183:255
107	79569	.	G	T	88.77	PASS	.	GT:AD:DP:GQ:PL:PS:PQ:JQ	1|0:30,5:35:99:117,0,1299:1:188:255
107	79572	.	C	T	128.77	PASS	.	GT:AD:DP:GQ:PL:PS:PQ:JQ	1|0:31,6:37:99:157,0,1296:1:191:255
107	79604	.	A	T	280.77	PASS	.	GT:AD:DP:GQ:PL:PS:PQ:JQ	1|0:23,9:32:99:309,0,927:1:174:255
107	79609	.	A	C	439.77	PASS	.	GT:AD:DP:GQ:PL:PS:PQ:JQ	1|0:24,10:34:99:468,0,1041:1:179:255
107	79624	.	A	G	673.77	PASS	.	GT:AD:DP:GQ:PL:PS:PQ:JQ	1|0:18,16:34:99:702,0,702:1:164:255
107	79641	.	A	G	863.77	PASS	.	GT:AD:DP:GQ:PL:PS:PQ:JQ	1|0:19,23:42:99:892,0,702:1:182:255
107	80069	.	G	A	737.77	PASS	.	GT:AD:DP:GQ:PL:PS:PQ:JQ	0|1:33,23:56:99:766,0,1230:1:235:255
107	80300	.	C	A	1632.77	PASS	.	GT:AD:DP:GQ:PL:PS:PQ:JQ	0|1:33,42:75:99:1661,0,1838:1:221:255
107	80440	.	A	G	1145.77	PASS	.	GT:AD:DP:GQ:PL:PS:PQ:JQ	0|1:24,32:56:99:1174,0,801:1:212:255
107	80827	.	C	A	963.77	PASS	.	GT:AD:DP:GQ:PL:PS:PQ:JQ	0|1:31,28:59:99:992,0,1130:1:230:255
107	80868	.	A	G	1128.77	PASS	.	GT:AD:DP:GQ:PL:PS:PQ:JQ	0|1:36,35:71:99:1157,0,1277:1:241:255
107	80911	.	C	T	1141.77	PASS	.	GT:AD:DP:GQ:PL:PS:PQ:JQ	0|1:41,31:72:99:1170,0,1611:1:242:255
107	80914	.	A	T	1144.77	PASS	.	GT:AD:DP:GQ:PL:PS:PQ:JQ	0|1:38,29:67:99:1173,0,1582:1:216:255
107	80919	.	G	A	1113.77	PASS	.	GT:AD:DP:GQ:PL:PS:PQ:JQ	0|1:37,30:67:99:1142,0,1547:1:227:255
107	80940	.	C	A	897.77	PASS	.	GT:AD:DP:GQ:PL:PS:PQ:JQ	0|1:41,25:66:99:926,0,1646:1:236:255
107	80961	.	A	C	755.77	PASS	.	GT:AD:DP:GQ:PL:PS:PQ:JQ	0|1:39,21:60:99:784,0,1578:1:197:255
107	80987	.	G	A	420.77	PASS	.	GT:AD:DP:GQ:PL:PS:PQ:JQ	0|1:32,15:47:99:449,0,1226:1:185:255
107	81138	.	C	T	939.77	PASS	.	GT:AD:DP:GQ:PL:PS:PQ:JQ	0|1:24,25:49:99:968,0,912:1:194:255
107	81142	.	T	C	859.77	PASS	.	GT:AD:DP:GQ:PL:PS:PQ:JQ	0|1:23,23:46:99:888,0,1002:1:182:255
107	81152	.	G	T	916.77	PASS	.	GT:AD:DP:GQ:PL:PS:PQ:JQ	0|1:20,23:43:99:945,0,810:1:164:255
107	81153	.	A	C	916.77	PASS	.	GT:AD:DP:GQ:PL:PS:PQ:JQ	0|1:20,23:43:99:945,0,810:1:167:255
107	81159	.	T	C	835.77	PASS	.	GT:AD:DP:GQ:PL:PS:PQ:JQ	0|1:19,21:40:99:864,0,770:1:159:255
107	81257	.	C	G	445.77	PASS	.	GT:AD:DP:GQ:PL:PS:PQ:JQ	0|1:24,12:36:99:474,0,913:1:148:255
107	81270	.	T	C	401.77	PASS	.	GT:AD:DP:GQ:PL:PS:PQ:JQ	0|1:23,12:35:99:430,0,923:1:151:255
107	82075	.	A	C	333.77	PASS	.	GT:AD:DP:GQ:PL:PS:PQ:JQ	0|1:8,10:18:99:362,0,269:1:129:255
107	82279	.	G	A	768.77	PASS	.	GT:AD:DP:GQ:PL:PS:PQ:JQ	0|1:38,25:63:99:797,0,1363:1:218:255
107	82462	.	C	A	730.77	PASS	.	GT:AD:DP:GQ:PL:PS:PQ:JQ	0|1:27,20:47:99:759,0,2125:1:183:255
107	82464	.	A	T	730.77	PASS	.	GT:AD:DP:GQ:PL:PS:PQ:JQ	0|1:27,20:47:99:759,0,2125:1:180:255
107	82555	.	T	C	683.77	PASS	.	GT:AD:DP:GQ:PL:PS:PQ:JQ	0|1:19,20:39:99:712,0,635:1:99:255
107	82587	.	A	G	287.77	PASS	.	GT:AD:DP:GQ:PL:PS:PQ:JQ	0|1:32,11:43:99:316,0,1159:1:65:255
107	82646	.	T	C	414.77	PASS	.	GT:AD:DP:GQ:PL:PS:PQ:JQ	0|1:15,13:28:99:443,0,521:1:100:255
107	82838	.	C	G	222.77	PASS	.	GT:AD:DP:GQ:PL:PS:PQ:JQ	0|1:25,9:34:99:251,0,959:1:149:255
107	83004	.	G	A	586.77	PASS	.	GT:AD:DP:GQ:PL:PS:PQ:JQ	0|1:24,17:41:99:615,0,878:1:179:255
107	83193	.	A	G	866.77	PASS	.	GT:AD:DP:GQ:PL:PS:PQ:JQ	0|1:29,26:55:99:895,0,1037:1:227:255
107	83320	.	T	C	1267.77	PASS	.	GT:AD:DP:GQ:PL:PS:PQ:JQ	0|1:26,37:63:99:1296,0,839:1:216:255
107	83459	.	G	A	1302.77	PASS	.	GT:AD:DP:GQ:PL:PS:PQ:JQ	0|1:26,40:66:99:1331,0,903:1:232:255
107	83514	.	C	T	1860.77	PASS	.	GT:AD:DP:GQ:PL:PS:PQ:JQ	0|1:27,46:73:99:1889,0,1053:1:255:255
107	83516	.	A	T	1860.77	PASS	.	GT:AD:DP:GQ:PL:PS:PQ:JQ	0|1:27,47:74:99:1889,0,1053:1:255:255
107	83557	.	T	C	2438.77	PASS	.	GT:AD:DP:GQ:PL:PS:PQ:JQ	0|1:36,68:104:99:2467,0,1159:1:255:255
107	84016	.	G	A	589.77	PASS	.	GT:AD:DP:GQ:PL:PS:PQ:JQ	0|1:36,19:55:99:618,0,1317:1:239:255
107	84245	.	T	G	993.77	PASS	.	GT:AD:DP:GQ:PL:PS:PQ:JQ	0|1:34,27:61:99:1022,0,1592:1:233:255
107	84279	.	G	A	904.77	PASS	.	GT:AD:DP:GQ:PL:PS:PQ:JQ	0|1:21,22:43:99:933,0,961:1:198:255
107	86233	.	A	G	1543.77	PASS	.	GT:AD:DP:GQ:PL:PS:PQ:JQ	0|1:43,45:88:99:1572,0,1552:1:255:255
107	87343	.	G	T	1047.77	PASS	.	GT:AD:DP:GQ:PL:PS:PQ:JQ	0|1:27,29:56:99:1076,0,1047:1:201:255
107	89175	.	A	G	973.77	PASS	.	GT:AD:DP:GQ:PL:PS:PQ:JQ	0|1:23,27:50:99:1002,0,736:1:182:255
107	90216	.	T	A	669.77	PASS	.	GT:AD:DP:GQ:PL:PS:PQ:JQ	0|1:34,20:54:99:698,0,1228:1:135:255
107	90405	.	C	T	662.77	PASS	.	GT:AD:DP:GQ:PL:PS:PQ:JQ	0|1:18,21:39:99:691,0,622:1:143:255
107	92268	.	T	C	981.77	PASS	.	GT:AD:DP:GQ:PL:PS:PQ:JQ	0|1:24,28:52:99:1010,0,899:1:130:255
107	92606	.	T	A	1010.77	PASS	.	GT:AD:DP:GQ:PL:PS:PQ:JQ	0|1:36,32:68:99:1039,0,1330:1:231:255
107	93135	.	A	T	90.77	PASS	.	GT:AD:DP:GQ:PL:PS:PQ:JQ	0|1:29,5:34:99:119,0,1436:1:133:255
107	93423	.	C	T	648.77	PASS	.	GT:AD:DP:GQ:PL:PS:PQ:JQ	0|1:26,19:45:99:677,0,891:1:154:255
107	93444	.	C	T	595.77	PASS	.	GT:AD:DP:GQ:PL:PS:PQ:JQ	0|1:24,18:42:99:624,0,823:1:174:255
107	93614	.	A	G	945.77	PASS	.	GT:AD:DP:GQ:PL:PS:PQ:JQ	0|1:29,28:57:99:974,0,1036:1:200:255
107	93790	.	C	T	392.77	PASS	.	GT:AD:DP:GQ:PL:PS:PQ:JQ	0|1:14,12:26:99:421,0,521:1:127:255
107	100468	.	C	G	727.77	PASS	.	GT:AD:DP:GQ:PL:PS:PQ:JQ	0|1:32,23:55:99:756,0,1145:1:201:255
107	100624	.	G	C	551.77	PASS	.	GT:AD:DP:GQ:PL:PS:PQ:JQ	0|1:26,18:44:99:580,0,909:1:176:255
107	101147	.	A	G	944.77	PASS	.	GT:AD:DP:GQ:PL:PS:PQ:JQ	0|1:25,30:55:99:973,0,853:1:170:255
107	101885	.	C	A	708.77	PASS	.	GT:AD:DP:GQ:PL:PS:PQ:JQ	0|1:25,22:47:99:737,0,832:1:171:255
107	102348	.	G	A	762.77	PASS	.	GT:AD:DP:GQ:PL:PS:PQ:JQ	0|1:15,22:37:99:791,0,550:1:167:255
107	102404	.	A	G	897.77	PASS	.	GT:AD:DP:GQ:PL:PS:PQ:JQ	0|1:25,27:52:99:926,0,800:1:166:255
107	102472	.	C	T	1164.77	PASS	.	GT:AD:DP:GQ:PL:PS:PQ:JQ	0|1:22,30:52:99:1193,0,1578:1:179:255
107	102473	.	A	G	1164.77	PASS	.	GT:AD:DP:GQ:PL:PS:PQ:JQ	0|1:22,30:52:99:1193,0,1578:1:180:255
107	102534	.	T	C	767.77	PASS	.	GT:AD:DP:GQ:PL:PS:PQ:JQ	0|1:15,26:41:99:796,0,538:1:167:255
107	102604	.	G	T	1051.77	PASS	.	GT:AD:DP:GQ:PL:PS:PQ:JQ	0|1:18,27:45:99:1080,0,671:1:209:255
107	102621	.	A	C	1041.77	PASS	.	GT:AD:DP:GQ:PL:PS:PQ:JQ	0|1:20,27:47:99:1070,0,734:1:181:255
107	102659	.	A	C	815.77	PASS	.	GT:AD:DP:GQ:PL:PS:PQ:JQ	0|1:20,23:43:99:844,0,709:1:179:255
107	102697	.	C	G	541.77	PASS	.	GT:AD:DP:GQ:PL:PS:PQ:JQ	0|1:20,15:35:99:570,0,788:1:150:255
107	102715	.	G	C	700.77	PASS	.	GT:AD:DP:GQ:PL:PS:PQ:JQ	0|1:23,18:41:99:729,0,909:1:157:255
107	102745	.	C	A	579.77	PASS	.	GT:AD:DP:GQ:PL:PS:PQ:JQ	0|1:19,16:35:99:608,0,771:1:152:255
107	102799	.	T	C	770.77	PASS	.	GT:AD:DP:GQ:PL:PS:PQ:JQ	0|1:16,21:37:99:799,0,609:1:153:255
107	102801	.	A	C	767.77	PASS	.	GT:AD:DP:GQ:PL:PS:PQ:JQ	0|1:16,20:36:99:796,0,651:1:152:255
107	102811	.	A	G	757.77	PASS	.	GT:AD:DP:GQ:PL:PS:PQ:JQ	0|1:17,19:36:99:786,0,696:1:149:255
107	102819	.	T	G	793.77	PASS	.	GT:AD:DP:GQ:PL:PS:PQ:JQ	0|1:18,21:39:99:822,0,693:1:152:255
107	102958	.	T	C	870.77	PASS	.	GT:AD:DP:GQ:PL:PS:PQ:JQ	0|1:22,23:45:99:899,0,843:1:156:255
107	103032	.	G	T	1040.77	PASS	.	GT:AD:DP:GQ:PL:PS:PQ:JQ	0|1:23,30:53:99:1069,0,721:1:171:255
107	103073	.	G	A	972.77	PASS	.	GT:AD:DP:GQ:PL:PS:PQ:JQ	0|1:29,28:57:99:1001,0,961:1:180:255
107	103261	.	C	T	433.77	PASS	.	GT:AD:DP:GQ:PL:PS:PQ:JQ	0|1:38,14:52:99:462,0,2316:1:179:255
107	103262	.	T	C	433.77	PASS	.	GT:AD:DP:GQ:PL:PS:PQ:JQ	0|1:38,14:52:99:462,0,2316:1:183:255
107	103652	.	G	A	1292.77	PASS	.	GT:AD:DP:GQ:PL:PS:PQ:JQ	0|1:27,36:63:99:1321,0,888:1:242:255
107	103851	.	C	T	1147.77	PASS	.	GT:AD:DP:GQ:PL:PS:PQ:JQ	0|1:30,32:62:99:1176,0,1071:1:189:255
107	103949	.	T	A	1521.77	PASS	.	GT:AD:DP:GQ:PL:PS:PQ:JQ	0|1:29,39:68:99:1550,0,1100:1:239:255
107	103951	.	G	A	1518.77	PASS	.	GT:AD:DP:GQ:PL:PS:PQ:JQ	0|1:29,39:68:99:1547,0,1142:1:244:255
107	103961	.	A	G	1518.77	PASS	.	GT:AD:DP:GQ:PL:PS:PQ:JQ	0|1:30,38:68:99:1547,0,1142:1:245:255
107	103963	.	C	A	1476.77	PASS	.	GT:AD:DP:GQ:PL:PS:PQ:JQ	0|1:30,38:68:99:1505,0,1145:1:242:255
107	103971	.	T	C	1476.77	PASS	.	GT:AD:DP:GQ:PL:PS:PQ:JQ	0|1:28,38:66:99:1505,0,1145:1:245:255
107	103977	.	C	A	1563.77	PASS	.	GT:AD:DP:GQ:PL:PS:PQ:JQ	0|1:27,38:65:99:1592,0,1047:1:233:255
107	104028	.	T	A	1095.77	PASS	.	GT:AD:DP:GQ:PL:PS:PQ:JQ	0|1:30,27:57:99:1124,0,1214:1:122:255
107	104034	.	T	A	1146.77	PASS	.	GT:AD:DP:GQ:PL:PS:PQ:JQ	0|1:27,27:54:99:1175,0,1085:1:191:255
107	104046	.	T	A	1044.77	PASS	.	GT:AD:DP:GQ:PL:PS:PQ:JQ	0|1:26,26:52:99:1073,0,982:1:194:255
107	104105	.	T	A	1053.77	PASS	.	GT:AD:DP:GQ:PL:PS:PQ:JQ	0|1:24,27:51:99:1082,0,1049:1:183:255
107	104132	.	C	A	1056.77	PASS	.	GT:AD:DP:GQ:PL:PS:PQ:JQ	0|1:30,27:57:99:1085,0,1175:1:209:255
107	104135	.	C	G	972.77	PASS	.	GT:AD:DP:GQ:PL:PS:PQ:JQ	0|1:30,25:55:99:1001,0,1181:1:212:255
107	104148	.	G	C	837.77	PASS	.	GT:AD:DP:GQ:PL:PS:PQ:JQ	0|1:33,22:55:99:866,0,1375:1:211:255
107	104159	.	T	A	801.77	PASS	.	GT:AD:DP:GQ:PL:PS:PQ:JQ	0|1:30,21:51:99:830,0,1294:1:197:255
107	104201	.	C	T	666.77	PASS	.	GT:AD:DP:GQ:PL:PS:PQ:JQ	0|1:28,19:47:99:695,0,1177:1:182:255
107	104205	.	G	A	634.77	PASS	.	GT:AD:DP:GQ:PL:PS:PQ:JQ	0|1:28,18:46:99:663,0,1180:1:177:255
107	104306	.	T	A	358.77	PASS	.	GT:AD:DP:GQ:PL:PS:PQ:JQ	0|1:25,11:36:99:387,0,1008:1:155:255
107	104404	.	G	A	314.77	PASS	.	GT:AD:DP:GQ:PL:PS:PQ:JQ	0|1:31,11:42:99:343,0,1267:1:145:255
107	104519	.	T	G	611.77	PASS	.	GT:AD:DP:GQ:PL:PS:PQ:JQ	0|1:27,20:47:99:640,0,943:1:164:255
107	104652	.	C	T	534.77	PASS	.	GT:AD:DP:GQ:PL:PS:PQ:JQ	0|1:17,15:32:99:563,0,590:1:152:255
107	104699	.	G	A	506.77	PASS	.	GT:AD:DP:GQ:PL:PS:PQ:JQ	0|1:16,13:29:99:535,0,861:1:122:255
107	104710	.	G	A	472.77	PASS	.	GT:AD:DP:GQ:PL:PS:PQ:JQ	0|1:15,13:28:99:501,0,834:1:122:255
107	104742	.	C	T	427.77	PASS	.	GT:AD:DP:GQ:PL:PS:PQ:JQ	0|1:16,12:28:99:456,0,773:1:120:255
107	104748	.	T	C	382.77	PASS	.	GT:AD:DP:GQ:PL:PS:PQ:JQ	0|1:15,11:26:99:411,0,772:1:113:255
107	104758	.	A	G	337.77	PASS	.	GT:AD:DP:GQ:PL:PS:PQ:JQ	0|1:18,10:28:99:366,0,817:1:116:255
107	104759	.	T	A	334.77	PASS	.	GT:AD:DP:GQ:PL:PS:PQ:JQ	0|1:18,10:28:99:363,0,846:1:117:255
107	104779	.	A	C	295.77	PASS	.	GT:AD:DP:GQ:PL:PS:PQ:JQ	0|1:18,9:27:99:324,0,715:1:122:255
107	104899	.	A	T	143.77	PASS	.	GT:AD:DP:GQ:PL:PS:PQ:JQ	0|1:15,6:21:99:172,0,612:1:122:255
107	104912	.	T	C	130.77	PASS	.	GT:AD:DP:GQ:PL:PS:PQ:JQ	0|1:16,5:21:99:159,0,692:1:131:255
107	105031	.	A	G	163.77	PASS	.	GT:AD:DP:GQ:PL:PS:PQ:JQ	0|1:19,6:25:99:192,0,793:1:193:255
107	105086	.	C	G	382.77	PASS	.	GT:AD:DP:GQ:PL:PS:PQ:JQ	0|1:17,11:28:99:411,0,679:1:191:255
107	105120	.	G	A	448.77	PASS	.	GT:AD:DP:GQ:PL:PS:PQ:JQ	0|1:21,13:34:99:477,0,927:1:180:255
107	105134	.	C	T	442.77	PASS	.	GT:AD:DP:GQ:PL:PS:PQ:JQ	0|1:25,11:36:99:471,0,1011:1:191:255
107	105138	.	G	C	316.77	PASS	.	GT:AD:DP:GQ:PL:PS:PQ:JQ	0|1:25,9:34:99:345,0,1020:1:183:255
107	105196	.	C	T	281.77	PASS	.	GT:AD:DP:GQ:PL:PS:PQ:JQ	0|1:25,10:35:99:310,0,1020:1:166:255
107	105220	.	C	T	349.77	PASS	.	GT:AD:DP:GQ:PL:PS:PQ:JQ	0|1:27,10:37:99:378,0,1143:1:182:255
107	105226	.	T	A	262.77	PASS	.	GT:AD:DP:GQ:PL:PS:PQ:JQ	0|1:28,9:37:99:291,0,1191:1:185:255
107	105251	.	G	A	280.77	PASS	.	GT:AD:DP:GQ:PL:PS:PQ:JQ	0|1:21,9:30:99:309,0,939:1:164:255
107	105303	.	C	T	442.77	PASS	.	GT:AD:DP:GQ:PL:PS:PQ:JQ	0|1:23,12:35:99:471,0,1011:1:150:255
107	105320	.	A	G	439.77	PASS	.	GT:AD:DP:GQ:PL:PS:PQ:JQ	0|1:26,13:39:99:468,0,1053:1:141:255
107	105323	.	C	T	481.77	PASS	.	GT:AD:DP:GQ:PL:PS:PQ:JQ	0|1:25,14:39:99:510,0,1050:1:146:255
107	105338	.	C	A	604.77	PASS	.	GT:AD:DP:GQ:PL:PS:PQ:JQ	0|1:27,17:44:99:633,0,1083:1:171:255
107	105343	.	C	T	655.77	PASS	.	GT:AD:DP:GQ:PL:PS:PQ:JQ	0|1:24,17:41:99:684,0,954:1:158:255
107	105355	.	G	A	535.77	PASS	.	GT:AD:DP:GQ:PL:PS:PQ:JQ	0|1:22,14:36:99:564,0,879:1:155:255
107	105374	.	T	C	496.77	PASS	.	GT:AD:DP:GQ:PL:PS:PQ:JQ	0|1:20,14:34:99:525,0,840:1:153:255
107	105375	.	C	A	496.77	PASS	.	GT:AD:DP:GQ:PL:PS:PQ:JQ	0|1:20,14:34:99:525,0,840:1:153:255
107	105409	.	G	A	535.77	PASS	.	GT:AD:DP:GQ:PL:PS:PQ:JQ	0|1:27,13:40:99:564,0,1107:1:168:255
107	105739	.	T	A	668.77	PASS	.	GT:AD:DP:GQ:PL:PS:PQ:JQ	0|1:27,23:50:99:697,0,980:1:194:255
107	105752	.	T	A	772.77	PASS	.	GT:AD:DP:GQ:PL:PS:PQ:JQ	0|1:28,21:49:99:801,0,1674:1:176:255
107	105757	.	T	G	856.77	PASS	.	GT:AD:DP:GQ:PL:PS:PQ:JQ	0|1:29,21:50:99:885,0,1668:1:192:255
107	105761	.	G	A	814.77	PASS	.	GT:AD:DP:GQ:PL:PS:PQ:JQ	0|1:27,22:49:99:843,0,1589:1:191:255
107	105801	.	T	C	798.77	PASS	.	GT:AD:DP:GQ:PL:PS:PQ:JQ	0|1:30,25:55:99:827,0,1063:1:206:255
107	105884	.	C	T	853.77	PASS	.	GT:AD:DP:GQ:PL:PS:PQ:JQ	0|1:20,22:42:99:882,0,1814:1:187:255
107	105900	.	A	C	832.77	PASS	.	GT:AD:DP:GQ:PL:PS:PQ:JQ	0|1:19,22:41:99:861,0,1996:1:188:255
107	105911	.	C	T	793.77	PASS	.	GT:AD:DP:GQ:PL:PS:PQ:JQ	0|1:20,21:41:99:822,0,2003:1:176:255
107	105912	.	A	T	793.77	PASS	.	GT:AD:DP:GQ:PL:PS:PQ:JQ	0|1:20,21:41:99:822,0,2003:1:188:255
107	105964	.	A	T	958.77	PASS	.	GT:AD:DP:GQ:PL:PS:PQ:JQ	0|1:21,24:45:99:987,0,2330:1:188:255
107	105976	.	G	T	1084.77	PASS	.	GT:AD:DP:GQ:PL:PS:PQ:JQ	0|1:21,26:47:99:1113,0,2321:1:196:255
107	105990	.	T	G	994.77	PASS	.	GT:AD:DP:GQ:PL:PS:PQ:JQ	0|1:21,26:47:99:1023,0,2364:1:191:255
107	105994	.	G	C	1039.77	PASS	.	GT:AD:DP:GQ:PL:PS:PQ:JQ	0|1:22,27:49:99:1068,0,2237:1:197:255
107	106005	.	T	A	985.77	PASS	.	GT:AD:DP:GQ:PL:PS:PQ:JQ	0|1:22,26:48:99:1014,0,2154:1:190:255
107	106199	.	A	G	1250.77	PASS	.	GT:AD:DP:GQ:PL:PS:PQ:JQ	0|1:26,36:62:99:1279,0,945:1:221:255
107	106225	.	C	G	1076.77	PASS	.	GT:AD:DP:GQ:PL:PS:PQ:JQ	0|1:25,31:56:99:1105,0,881:1:203:255
107	106499	.	A	G	786.77	PASS	.	GT:AD:DP:GQ:PL:PS:PQ:JQ	0|1:22,21:43:99:815,0,826:1:158:255
107	106504	.	T	C	826.77	PASS	.	GT:AD:DP:GQ:PL:PS:PQ:JQ	0|1:23,22:45:99:855,0,891:1:173:255
107	106508	.	A	T	847.77	PASS	.	GT:AD:DP:GQ:PL:PS:PQ:JQ	0|1:23,23:46:99:876,0,888:1:172:255
107	106574	.	T	C	813.77	PASS	.	GT:AD:DP:GQ:PL:PS:PQ:JQ	0|1:24,23:47:99:842,0,876:1:188:255
107	106698	.	T	C	403.77	PASS	.	GT:AD:DP:GQ:PL:PS:PQ:JQ	0|1:22,12:34:99:432,0,872:1:165:255
107	107007	.	T	G	380.77	PASS	.	GT:AD:DP:GQ:PL:PS:PQ:JQ	0|1:28,15:43:99:409,0,803:1:167:255
107	107122	.	A	T	549.77	PASS	.	GT:AD:DP:GQ:PL:PS:PQ:JQ	0|1:27,17:44:99:578,0,2260:1:170:255
107	107155	.	T	G	649.77	PASS	.	GT:AD:DP:GQ:PL:PS:PQ:JQ	0|1:23,18:41:99:678,0,2567:1:156:255
107	107193	.	C	A	488.77	PASS	.	GT:AD:DP:GQ:PL:PS:PQ:JQ	0|1:30,15:45:99:517,0,2560:1:169:255
107	107288	.	A	G	434.77	PASS	.	GT:AD:DP:GQ:PL:PS:PQ:JQ	0|1:29,15:44:99:463,0,1098:1:183:255
107	107353	.	C	A	904.77	PASS	.	GT:AD:DP:GQ:PL:PS:PQ:JQ	0|1:26,25:51:99:933,0,1073:1:200:255
107	107662	.	G	A	986.77	PASS	.	GT:AD:DP:GQ:PL:PS:PQ:JQ	0|1:21,30:51:99:1015,0,606:1:190:255
107	107711	.	T	C	761.77	PASS	.	GT:AD:DP:GQ:PL:PS:PQ:JQ	0|1:20,26:46:99:790,0,701:1:163:255
107	108178	.	G	C	779.77	PASS	.	GT:AD:DP:GQ:PL:PS:PQ:JQ	0|1:25,23:48:99:808,0,905:1:173:255
107	109856	.	G	A	973.77	PASS	.	GT:AD:DP:GQ:PL:PS:PQ:JQ	0|1:19,28:47:99:1002,0,668:1:179:255
107	111141	.	A	G	977.77	PASS	.	GT:AD:DP:GQ:PL:PS:PQ:JQ	0|1:24,27:51:99:1006,0,885:1:179:255
107	111170	.	T	C	770.77	PASS	.	GT:AD:DP:GQ:PL:PS:PQ:JQ	0|1:27,22:49:99:799,0,1021:1:177:255
107	112343	.	G	A	1198.77	PASS	.	GT:AD:DP:GQ:PL:PS:PQ:JQ	0|1:26,33:59:99:1227,0,867:1:233:255
107	112411	.	C	A	1008.77	PASS	.	GT:AD:DP:GQ:PL:PS:PQ:JQ	0|1:26,30:56:99:1037,0,947:1:209:255
107	112483	.	G	A	1173.77	PASS	.	GT:AD:DP:GQ:PL:PS:PQ:JQ	0|1:31,32:63:99:1202,0,1401:1:222:255
107	112509	.	T	C	1311.77	PASS	.	GT:AD:DP:GQ:PL:PS:PQ:JQ	0|1:27,33:60:99:1340,0,1622:1:218:255
107	112543	.	C	A	1267.77	PASS	.	GT:AD:DP:GQ:PL:PS:PQ:JQ	0|1:26,32:58:99:1296,0,1707:1:247:255
107	112596	.	C	A	933.77	PASS	.	GT:AD:DP:GQ:PL:PS:PQ:JQ	0|1:23,25:48:99:962,0,1844:1:203:255
107	112598	.	G	A	933.77	PASS	.	GT:AD:DP:GQ:PL:PS:PQ:JQ	0|1:23,23:46:99:962,0,1844:1:198:255
107	112632	.	C	A	820.77	PASS	.	GT:AD:DP:GQ:PL:PS:PQ:JQ	0|1:25,22:47:99:849,0,1802:1:216:255
107	112646	.	A	G	781.77	PASS	.	GT:AD:DP:GQ:PL:PS:PQ:JQ	0|1:24,21:45:99:810,0,1520:1:200:255
107	112703	.	A	C	793.77	PASS	.	GT:AD:DP:GQ:PL:PS:PQ:JQ	0|1:28,23:51:99:822,0,1161:1:200:255
107	112875	.	T	C	245.77	PASS	.	GT:AD:DP:GQ:PL:PS:PQ:JQ	0|1:46,14:60:99:274,0,1455:1:223:255
107	113257	.	C	A	333.73	PASS	.	GT:AD:DP:GQ:PL:PS:PQ:JQ	0|1:138,20:158:99:371,0,4445:1:78:255
107	113552	.	T	C	1746.77	PASS	.	GT:AD:DP:GQ:PL:PS:PQ:JQ	0|1:175,68:243:99:1775,0,6665:1:255:255
107	114017	.	G	T	942.77	PASS	.	GT:AD:DP:GQ:PL:PS:PQ:JQ	0|1:125,38:163:99:971,0,4722:1:104:255
107	114040	.	T	A	5169.77	PASS	.	GT:AD:DP:GQ:PL:PS:PQ:JQ	1|1:23,135:158:99:5198,0,491:1:255:255
107	114205	.	C	A	5759.77	PASS	.	GT:AD:DP:GQ:PL:PS:PQ:JQ	1|1:31,147:178:99:5788,0,791:1:255:255
107	114214	.	T	C	1460.73	PASS	.	GT:AD:DP:GQ:PL:PS:PQ:JQ	0|1:124,51:175:99:1498,0,4788:1:217:255
107	114507	.	C	G	1446.77	PASS	.	GT:AD:DP:GQ:PL:PS:PQ:JQ	0|1:26,36:62:99:1475,0,980:1:212:255
107	114526	.	A	G	1482.77	PASS	.	GT:AD:DP:GQ:PL:PS:PQ:JQ	0|1:27,38:65:99:1511,0,1061:1:231:255
107	114548	.	T	C	1542.77	PASS	.	GT:AD:DP:GQ:PL:PS:PQ:JQ	0|1:25,40:65:99:1571,0,885:1:242:255
107	114652	.	T	A	1158.77	PASS	.	GT:AD:DP:GQ:PL:PS:PQ:JQ	0|1:25,31:56:99:1187,0,997:1:230:255
107	114692	.	C	T	1192.77	PASS	.	GT:AD:DP:GQ:PL:PS:PQ:JQ	0|1:23,30:53:99:1221,0,915:1:212:255
107	114712	.	C	T	1060.77	PASS	.	GT:AD:DP:GQ:PL:PS:PQ:JQ	0|1:26,28:54:99:1089,0,1005:1:215:255
107	114884	.	G	T	777.84	PASS	.	GT:AD:DP:GQ:PL:PS:PQ:JQ	0|1:1,19:20:18:806,18,0:1:25:25
107	114962	.	G	A	1009.77	PASS	.	GT:AD:DP:GQ:PL:PS:PQ:JQ	0|1:7,26:33:99:1038,0,195:1:25:25
107	114989	.	C	G	1159.77	PASS	.	GT:AD:DP:GQ:PL:PS:PQ:JQ	0|1:27,33:60:99:1188,0,981:1:169:255
107	115072	.	A	C	643.77	PASS	.	GT:AD:DP:GQ:PL:PS:PQ:JQ	0|1:25,18:43:99:672,0,1297:1:175:255
107	115158	.	A	G	1017.77	PASS	.	GT:AD:DP:GQ:PL:PS:PQ:JQ	0|1:14,26:40:99:1046,0,596:1:179:255
107	115175	.	T	C	1051.77	PASS	.	GT:AD:DP:GQ:PL:PS:PQ:JQ	0|1:15,27:42:99:1080,0,671:1:197:255
107	115208	.	A	G	1098.77	PASS	.	GT:AD:DP:GQ:PL:PS:PQ:JQ	0|1:16,27:43:99:1127,0,864:1:188:255
107	115209	.	T	C	1098.77	PASS	.	GT:AD:DP:GQ:PL:PS:PQ:JQ	0|1:16,28:44:99:1127,0,864:1:191:255
107	115240	.	A	T	958.77	PASS	.	GT:AD:DP:GQ:PL:PS:PQ:JQ	0|1:17,27:44:99:987,0,613:1:182:255
107	115338	.	T	A	1447.77	PASS	.	GT:AD:DP:GQ:PL:PS:PQ:JQ	0|1:27,38:65:99:1476,0,1015:1:233:255
107	115339	.	G	A	1447.77	PASS	.	GT:AD:DP:GQ:PL:PS:PQ:JQ	0|1:26,38:64:99:1476,0,1015:1:221:255
107	115376	.	G	A	1470.77	PASS	.	GT:AD:DP:GQ:PL:PS:PQ:JQ	0|1:23,44:67:99:1499,0,747:1:247:255
107	115448	.	A	G	972.77	PASS	.	GT:AD:DP:GQ:PL:PS:PQ:JQ	0|1:18,26:44:99:1001,0,629:1:174:255
107	115500	.	A	C	883.77	PASS	.	GT:AD:DP:GQ:PL:PS:PQ:JQ	0|1:14,24:38:99:912,0,481:1:147:255
107	115581	.	T	C	595.77	PASS	.	GT:AD:DP:GQ:PL:PS:PQ:JQ	0|1:22,17:39:99:624,0,909:1:156:255
107	115591	.	A	G	454.77	PASS	.	GT:AD:DP:GQ:PL:PS:PQ:JQ	0|1:24,13:37:99:483,0,963:1:149:255
107	115637	.	G	T	804.77	PASS	.	GT:AD:DP:GQ:PL:PS:PQ:JQ	0|1:30,20:50:99:833,0,1193:1:192:255
107	115659	.	T	G	966.77	PASS	.	GT:AD:DP:GQ:PL:PS:PQ:JQ	0|1:32,26:58:99:995,0,1265:1:207:255
107	115661	.	G	C	966.77	PASS	.	GT:AD:DP:GQ:PL:PS:PQ:JQ	0|1:31,26:57:99:995,0,1265:1:206:255
107	115754	.	A	G	803.77	PASS	.	GT:AD:DP:GQ:PL:PS:PQ:JQ	0|1:16,22:38:99:832,0,556:1:150:255
107	115976	.	A	C	629.77	PASS	.	GT:AD:DP:GQ:PL:PS:PQ:JQ	0|1:24,18:42:99:658,0,867:1:171:255
107	116163	.	G	A	834.77	PASS	.	GT:AD:DP:GQ:PL:PS:PQ:JQ	0|1:38,27:65:99:863,0,1345:1:220:255
107	116228	.	T	C	674.77	PASS	.	GT:AD:DP:GQ:PL:PS:PQ:JQ	0|1:20,23:43:99:703,0,669:1:183:255
107	116331	.	C	A	745.77	PASS	.	GT:AD:DP:GQ:PL:PS:PQ:JQ	0|1:19,18:37:99:774,0,1548:1:153:255
107	116337	.	A	T	745.77	PASS	.	GT:AD:DP:GQ:PL:PS:PQ:JQ	0|1:19,20:39:99:774,0,1548:1:154:255
107	116460	.	G	A	642.77	PASS	.	GT:AD:DP:GQ:PL:PS:PQ:JQ	0|1:17,21:38:99:671,0,572:1:134:255
107	116493	.	A	G	708.77	PASS	.	GT:AD:DP:GQ:PL:PS:PQ:JQ	0|1:19,22:41:99:737,0,574:1:136:255
107	116565	.	T	A	561.77	PASS	.	GT:AD:DP:GQ:PL:PS:PQ:JQ	0|1:15,18:33:99:590,0,500:1:134:255
107	116654	.	C	T	787.77	PASS	.	GT:AD:DP:GQ:PL:PS:PQ:JQ	0|1:29,24:53:99:816,0,1105:1:203:255
107	116687	.	C	T	1000.77	PASS	.	GT:AD:DP:GQ:PL:PS:PQ:JQ	0|1:30,29:59:99:1029,0,1102:1:237:255
107	116722	.	A	G	918.77	PASS	.	GT:AD:DP:GQ:PL:PS:PQ:JQ	0|1:29,25:54:99:947,0,935:1:182:255
107	116915	.	C	T	817.77	PASS	.	GT:AD:DP:GQ:PL:PS:PQ:JQ	0|1:26,24:50:99:846,0,921:1:182:255
107	117416	.	T	C	773.77	PASS	.	GT:AD:DP:GQ:PL:PS:PQ:JQ	0|1:36,24:60:99:802,0,1345:1:186:255
107	117927	.	A	G	684.77	PASS	.	GT:AD:DP:GQ:PL:PS:PQ:JQ	0|1:26,19:45:99:713,0,1671:1:161:255
107	117929	.	G	A	684.77	PASS	.	GT:AD:DP:GQ:PL:PS:PQ:JQ	0|1:27,19:46:99:713,0,1671:1:161:255
107	117958	.	T	C	668.77	PASS	.	GT:AD:DP:GQ:PL:PS:PQ:JQ	0|1:27,20:47:99:697,0,1000:1:162:255
107	118121	.	T	C	778.77	PASS	.	GT:AD:DP:GQ:PL:PS:PQ:JQ	0|1:15,21:36:99:807,0,511:1:132:255
107	118302	.	C	T	508.77	PASS	.	GT:AD:DP:GQ:PL:PS:PQ:JQ	0|1:30,15:45:99:537,0,1202:1:157:255
107	118465	.	T	C	625.77	PASS	.	GT:AD:DP:GQ:PL:PS:PQ:JQ	0|1:34,18:52:99:654,0,1432:1:193:255
107	118802	.	C	T	683.77	PASS	.	GT:AD:DP:GQ:PL:PS:PQ:JQ	0|1:43,22:65:99:712,0,1629:1:203:255
107	118941	.	T	C	1164.77	PASS	.	GT:AD:DP:GQ:PL:PS:PQ:JQ	0|1:19,32:51:99:1193,0,582:1:208:255
107	119168	.	T	C	1130.77	PASS	.	GT:AD:DP:GQ:PL:PS:PQ:JQ	0|1:32,33:65:99:1159,0,1087:1:218:255
107	119650	.	T	C	1042.77	PASS	.	GT:AD:DP:GQ:PL:PS:PQ:JQ	0|1:32,31:63:99:1071,0,1196:1:218:255
107	119796	.	C	T	808.77	PASS	.	GT:AD:DP:GQ:PL:PS:PQ:JQ	0|1:25,24:49:99:837,0,886:1:193:255
107	119966	.	A	T	328.77	PASS	.	GT:AD:DP:GQ:PL:PS:PQ:JQ	0|1:21,10:31:99:357,0,829:1:140:255
107	119971	.	C	T	445.77	PASS	.	GT:AD:DP:GQ:PL:PS:PQ:JQ	0|1:20,12:32:99:474,0,766:1:145:255
107	120025	.	A	G	526.77	PASS	.	GT:AD:DP:GQ:PL:PS:PQ:JQ	0|1:25,14:39:99:555,0,1036:1:153:255
107	120169	.	G	T	711.77	PASS	.	GT:AD:DP:GQ:PL:PS:PQ:JQ	0|1:21,20:41:99:740,0,765:1:159:255
107	120326	.	A	G	577.77	PASS	.	GT:AD:DP:GQ:PL:PS:PQ:JQ	0|1:22,16:38:99:606,0,1079:1:168:255
107	120366	.	G	T	526.77	PASS	.	GT:AD:DP:GQ:PL:PS:PQ:JQ	0|1:25,15:40:99:555,0,1252:1:167:255
107	120416	.	C	A	639.77	PASS	.	GT:AD:DP:GQ:PL:PS:PQ:JQ	0|1:22,19:41:99:668,0,763:1:158:255
107	120640	.	T	C	568.77	PASS	.	GT:AD:DP:GQ:PL:PS:PQ:JQ	0|1:17,16:33:99:597,0,708:1:144:255
107	120660	.	G	T	715.77	PASS	.	GT:AD:DP:GQ:PL:PS:PQ:JQ	0|1:18,18:36:99:744,0,699:1:150:255
107	120673	.	C	T	680.77	PASS	.	GT:AD:DP:GQ:PL:PS:PQ:JQ	0|1:18,18:36:99:709,0,699:1:156:255
107	120693	.	G	A	638.77	PASS	.	GT:AD:DP:GQ:PL:PS:PQ:JQ	0|1:17,17:34:99:667,0,699:1:146:255
107	120821	.	A	C	740.77	PASS	.	GT:AD:DP:GQ:PL:PS:PQ:JQ	0|1:29,23:52:99:769,0,1077:1:197:255
107	121410	.	A	G	118.77	PASS	.	GT:AD:DP:GQ:PL:PS:PQ:JQ	0|1:48,7:55:99:147,0,2105:1:180:255
107	121423	.	T	A	181.77	PASS	.	GT:AD:DP:GQ:PL:PS:PQ:JQ	0|1:38,8:46:99:210,0,1838:1:143:255
107	122215	.	A	C	934.77	PASS	.	GT:AD:DP:GQ:PL:PS:PQ:JQ	0|1:31,28:59:99:963,0,1119:1:216:255
107	122352	.	A	G	849.77	PASS	.	GT:AD:DP:GQ:PL:PS:PQ:JQ	0|1:24,24:48:99:878,0,938:1:199:255
107	122378	.	A	C	738.77	PASS	.	GT:AD:DP:GQ:PL:PS:PQ:JQ	0|1:24,20:44:99:767,0,946:1:185:255
107	122423	.	C	G	578.77	PASS	.	GT:AD:DP:GQ:PL:PS:PQ:JQ	0|1:20,18:38:99:607,0,692:1:191:255
107	122931	.	A	G	921.77	PASS	.	GT:AD:DP:GQ:PL:PS:PQ:JQ	0|1:33,26:59:99:950,0,1276:1:208:255
107	124550	.	T	A	286.77	PASS	.	GT:AD:DP:GQ:PL:PS:PQ:JQ	0|1:15,9:24:99:315,0,425:1:135:255
107	124813	.	C	G	1250.77	PASS	.	GT:AD:DP:GQ:PL:PS:PQ:JQ	0|1:24,33:57:99:1279,0,1736:1:203:255
107	124830	.	T	C	1188.77	PASS	.	GT:AD:DP:GQ:PL:PS:PQ:JQ	0|1:25,31:56:99:1217,0,1737:1:200:255
107	125153	.	G	A	415.77	PASS	.	GT:AD:DP:GQ:PL:PS:PQ:JQ	0|1:28,16:44:99:444,0,1018:1:157:255
107	125277	.	G	A	867.77	PASS	.	GT:AD:DP:GQ:PL:PS:PQ:JQ	0|1:35,25:60:99:896,0,1200:1:194:255
107	156462	.	A	C	594.77	PASS	.	GT:AD:DP:GQ:PL:PS:PQ:JQ	0|1:13,17:30:99:623,0,454:1:153:255
107	156594	.	G	T	431.77	PASS	.	GT:AD:DP:GQ:PL:PS:PQ:JQ	0|1:22,13:35:99:460,0,1753:1:122:255
107	156597	.	A	C	428.77	PASS	.	GT:AD:DP:GQ:PL:PS:PQ:JQ	0|1:23,13:36:99:457,0,1818:1:119:255
107	156601	.	G	T	428.77	PASS	.	GT:AD:DP:GQ:PL:PS:PQ:JQ	0|1:24,13:37:99:457,0,1818:1:125:255
107	156608	.	T	A	411.77	PASS	.	GT:AD:DP:GQ:PL:PS:PQ:JQ	0|1:23,13:36:99:440,0,1764:1:125:255
107	157422	.	G	A	1000.77	PASS	.	GT:AD:DP:GQ:PL:PS:PQ:JQ	0|1:36,30:66:99:1029,0,1356:1:237:255
107	157686	.	C	A	925.77	PASS	.	GT:AD:DP:GQ:PL:PS:PQ:JQ	0|1:26,29:55:99:954,0,910:1:177:255
107	158261	.	G	A	1010.77	PASS	.	GT:AD:DP:GQ:PL:PS:PQ:JQ	0|1:20,27:47:99:1039,0,1615:1:192:255
107	158266	.	T	C	1029.77	PASS	.	GT:AD:DP:GQ:PL:PS:PQ:JQ	0|1:21,28:49:99:1058,0,1655:1:193:255
107	158443	.	T	A	821.77	PASS	.	GT:AD:DP:GQ:PL:PS:PQ:JQ	0|1:32,24:56:99:850,0,1215:1:189:255
107	158813	.	T	G	1266.77	PASS	.	GT:AD:DP:GQ:PL:PS:PQ:JQ	0|1:40,38:78:99:1295,0,1381:1:248:255
107	159382	.	C	T	777.77	PASS	.	GT:AD:DP:GQ:PL:PS:PQ:JQ	1|0:21,22:43:99:806,0,750:1:194:255
107	159459	.	G	A	1263.77	PASS	.	GT:AD:DP:GQ:PL:PS:PQ:JQ	1|0:15,33:48:99:1292,0,478:1:174:255
107	159568	.	G	T	705.77	PASS	.	GT:AD:DP:GQ:PL:PS:PQ:JQ	1|0:25,20:45:99:734,0,827:1:162:255
107	159647	.	T	A	810.77	PASS	.	GT:AD:DP:GQ:PL:PS:PQ:JQ	1|0:27,22:49:99:839,0,1096:1:167:255
107	159655	.	T	G	775.77	PASS	.	GT:AD:DP:GQ:PL:PS:PQ:JQ	1|0:26,21:47:99:804,0,1029:1:159:255
107	159751	.	G	A	676.77	PASS	.	GT:AD:DP:GQ:PL:PS:PQ:JQ	0|1:30,21:51:99:705,0,1092:1:191:255
107	159790	.	G	A	717.77	PASS	.	GT:AD:DP:GQ:PL:PS:PQ:JQ	0|1:23,21:44:99:746,0,866:1:177:255
107	159841	.	A	T	887.77	PASS	.	GT:AD:DP:GQ:PL:PS:PQ:JQ	1|0:19,24:43:99:916,0,720:1:174:255
107	159844	.	C	T	884.77	PASS	.	GT:AD:DP:GQ:PL:PS:PQ:JQ	1|0:18,23:41:99:913,0,758:1:168:255
107	159848	.	T	C	904.77	PASS	.	GT:AD:DP:GQ:PL:PS:PQ:JQ	1|0:18,24:42:99:933,0,680:1:167:255
107	159893	.	C	T	431.77	PASS	.	GT:AD:DP:GQ:PL:PS:PQ:JQ	1|0:24,14:38:99:460,0,811:1:170:255
107	159920	.	G	T	422.77	PASS	.	GT:AD:DP:GQ:PL:PS:PQ:JQ	1|0:23,14:37:99:451,0,881:1:158:255
107	159948	.	T	A	266.77	PASS	.	GT:AD:DP:GQ:PL:PS:PQ:JQ	1|0:18,9:27:99:295,0,704:1:137:255
107	159963	.	A	G	194.77	PASS	.	GT:AD:DP:GQ:PL:PS:PQ:JQ	1|0:15,7:22:99:223,0,609:1:127:255
107	159984	.	G	A	127.77	PASS	.	GT:AD:DP:GQ:PL:PS:PQ:JQ	1|0:18,5:23:99:156,0,741:1:109:255
107	160038	.	T	A	85.77	PASS	.	GT:AD:DP:GQ:PL:PS:PQ:JQ	1|0:18,3:21:99:114,0,744:1:118:255
107	160154	.	G	A	80.77	PASS	.	GT:AD:DP:GQ:PL:PS:PQ:JQ	1|0:19,1:20:99:109,0,786:1:84:255
107	160205	.	A	G	115.77	PASS	.	GT:AD:DP:GQ:PL:PS:PQ:JQ	1|0:21,5:26:99:144,0,644:1:130:255
107	160398	.	G	A	1096.77	PASS	.	GT:AD:DP:GQ:PL:PS:PQ:JQ	1|0:0,25:25:75:1125,75,0:1:25:25
107	160412	.	T	C	1138.77	PASS	.	GT:AD:DP:GQ:PL:PS:PQ:JQ	1|0:0,26:26:78:1167,78,0:1:25:25
107	160459	.	C	G	626.77	PASS	.	GT:AD:DP:GQ:PL:PS:PQ:JQ	1|0:0,15:15:45:655,45,0:1:25:25
107	160463	.	T	A	646.77	PASS	.	GT:AD:DP:GQ:PL:PS:PQ:JQ	1|0:0,14:14:48:675,48,0:1:25:25
107	160476	.	A	G	663.77	PASS	.	GT:AD:DP:GQ:PL:PS:PQ:JQ	1|0:0,16:16:48:692,48,0:1:25:25
107	160521	.	C	T	787.77	PASS	.	GT:AD:DP:GQ:PL:PS:PQ:JQ	1|0:47,25:72:99:816,0,1620:1:253:255
107	161307	.	G	A	207.77	PASS	.	GT:AD:DP:GQ:PL:PS:PQ:JQ	0/1:27,8:35:99:236,0,973:1:7:255
107	161637	.	A	G	31.77	PASS	.	GT:AD:DP:GQ:PL:PS:PQ:JQ	0|1:22,3:25:60:60,0,915:1:119:255
107	161647	.	T	A	34.77	PASS	.	GT:AD:DP:GQ:PL:PS:PQ:JQ	0|1:21,3:24:63:63,0,873:1:122:255
107	161779	.	A	C	214.77	PASS	.	GT:AD:DP:GQ:PL:PS:PQ:JQ	0|1:16,6:22:99:243,0,803:1:108:255
107	161998	.	A	T	54.77	PASS	.	GT:AD:DP:GQ:PL:PS:PQ:JQ	0|1:29,5:34:83:83,0,1074:1:84:255
107	163079	.	C	A	287.77	PASS	.	GT:AD:DP:GQ:PL:PS:PQ:JQ	0|1:14,9:23:99:316,0,569:1:104:255
107	164376	.	T	C	2262.77	PASS	.	GT:AD:DP:GQ:PL:PS:PQ:JQ	0|1:45,67:112:99:2291,0,1292:1:255:255
107	164658	.	T	C	912.77	PASS	.	GT:AD:DP:GQ:PL:PS:PQ:JQ	0|1:16,23:39:99:941,0,600:1:162:255
107	164700	.	G	T	1059.77	PASS	.	GT:AD:DP:GQ:PL:PS:PQ:JQ	0|1:22,29:51:99:1088,0,875:1:213:255
107	164886	.	C	T	628.77	PASS	.	GT:AD:DP:GQ:PL:PS:PQ:JQ	0|1:21,21:42:99:657,0,779:1:197:255
107	164966	.	A	C	285.77	PASS	.	GT:AD:DP:GQ:PL:PS:PQ:JQ	0|1:25,11:36:99:314,0,981:1:203:255
107	165059	.	A	G	597.77	PASS	.	GT:AD:DP:GQ:PL:PS:PQ:JQ	0|1:28,18:46:99:626,0,930:1:222:255
107	165122	.	G	T	342.77	PASS	.	GT:AD:DP:GQ:PL:PS:PQ:JQ	0|1:29,11:40:99:371,0,1227:1:186:255
107	165706	.	T	C	904.77	PASS	.	GT:AD:DP:GQ:PL:PS:PQ:JQ	0|1:25,24:49:99:933,0,966:1:245:255
107	165729	.	G	A	883.77	PASS	.	GT:AD:DP:GQ:PL:PS:PQ:JQ	0|1:25,24:49:99:912,0,948:1:206:255
107	165771	.	T	C	436.77	PASS	.	GT:AD:DP:GQ:PL:PS:PQ:JQ	0|1:26,13:39:99:465,0,1094:1:173:255
107	165778	.	C	G	498.77	PASS	.	GT:AD:DP:GQ:PL:PS:PQ:JQ	0|1:29,15:44:99:527,0,1164:1:174:255
107	165809	.	G	T	711.77	PASS	.	GT:AD:DP:GQ:PL:PS:PQ:JQ	0|1:32,19:51:99:740,0,1322:1:200:255
107	165826	.	G	C	666.77	PASS	.	GT:AD:DP:GQ:PL:PS:PQ:JQ	0|1:32,18:50:99:695,0,1367:1:189:255
107	165854	.	A	G	502.77	PASS	.	GT:AD:DP:GQ:PL:PS:PQ:JQ	0|1:33,15:48:99:531,0,1300:1:182:255
107	165912	.	C	T	656.77	PASS	.	GT:AD:DP:GQ:PL:PS:PQ:JQ	0|1:40,21:61:99:685,0,1398:1:233:255
107	165967	.	A	G	644.77	PASS	.	GT:AD:DP:GQ:PL:PS:PQ:JQ	0|1:36,21:57:99:673,0,1260:1:223:255
107	166025	.	C	A	1065.77	PASS	.	GT:AD:DP:GQ:PL:PS:PQ:JQ	0|1:27,26:53:99:1094,0,1193:1:198:255
107	166053	.	C	T	1045.77	PASS	.	GT:AD:DP:GQ:PL:PS:PQ:JQ	0|1:20,27:47:99:1074,0,901:1:183:255
107	166055	.	T	A	1045.77	PASS	.	GT:AD:DP:GQ:PL:PS:PQ:JQ	0|1:20,27:47:99:1074,0,901:1:180:255
107	166087	.	T	C	1399.77	PASS	.	GT:AD:DP:GQ:PL:PS:PQ:JQ	0|1:21,34:55:99:1428,0,854:1:198:255
107	166105	.	G	A	1441.77	PASS	.	GT:AD:DP:GQ:PL:PS:PQ:JQ	0|1:20,37:57:99:1470,0,753:1:204:255
107	166190	.	G	A	1228.77	PASS	.	GT:AD:DP:GQ:PL:PS:PQ:JQ	0|1:21,33:54:99:1257,0,633:1:199:255
107	166274	.	G	A	1413.77	PASS	.	GT:AD:DP:GQ:PL:PS:PQ:JQ	0|1:23,36:59:99:1442,0,857:1:192:255
107	166298	.	A	T	1362.77	PASS	.	GT:AD:DP:GQ:PL:PS:PQ:JQ	0|1:23,34:57:99:1391,0,986:1:201:255
107	166300	.	G	C	1329.77	PASS	.	GT:AD:DP:GQ:PL:PS:PQ:JQ	0|1:23,34:57:99:1358,0,863:1:200:255
107	166346	.	C	A	1449.77	PASS	.	GT:AD:DP:GQ:PL:PS:PQ:JQ	0|1:21,37:58:99:1478,0,762:1:215:255
107	166347	.	A	C	1449.77	PASS	.	GT:AD:DP:GQ:PL:PS:PQ:JQ	0|1:21,37:58:99:1478,0,762:1:218:255
107	166394	.	A	G	1235.77	PASS	.	GT:AD:DP:GQ:PL:PS:PQ:JQ	0|1:25,34:59:99:1264,0,806:1:213:255
107	166995	.	A	G	1497.77	PASS	.	GT:AD:DP:GQ:PL:PS:PQ:JQ	0|1:26,40:66:99:1526,0,878:1:241:255
107	167350	.	C	T	816.77	PASS	.	GT:AD:DP:GQ:PL:PS:PQ:JQ	0|1:16,27:43:99:845,0,539:1:162:255
107	167545	.	C	T	966.77	PASS	.	GT:AD:DP:GQ:PL:PS:PQ:JQ	0|1:25,29:54:99:995,0,825:1:222:255
107	167593	.	A	G	957.77	PASS	.	GT:AD:DP:GQ:PL:PS:PQ:JQ	0|1:22,27:49:99:986,0,785:1:216:255
107	167634	.	G	A	1506.77	PASS	.	GT:AD:DP:GQ:PL:PS:PQ:JQ	0|1:23,36:59:99:1535,0,863:1:224:255
107	167654	.	C	A	1521.77	PASS	.	GT:AD:DP:GQ:PL:PS:PQ:JQ	0|1:21,41:62:99:1550,0,829:1:242:255
107	168057	.	A	C	1415.77	PASS	.	GT:AD:DP:GQ:PL:PS:PQ:JQ	0|1:23,38:61:99:1444,0,1698:1:212:255
107	168070	.	A	C	1482.77	PASS	.	GT:AD:DP:GQ:PL:PS:PQ:JQ	0|1:25,38:63:99:1511,0,1812:1:230:255
107	168925	.	A	G	1068.77	PASS	.	GT:AD:DP:GQ:PL:PS:PQ:JQ	0|1:24,31:55:99:1097,0,839:1:192:255
107	168953	.	T	C	1099.77	PASS	.	GT:AD:DP:GQ:PL:PS:PQ:JQ	0|1:33,32:65:99:1128,0,1134:1:222:255
107	169070	.	C	T	270.77	PASS	.	GT:AD:DP:GQ:PL:PS:PQ:JQ	0|1:23,9:32:99:299,0,848:1:225:255
107	169197	.	T	C	378.77	PASS	.	GT:AD:DP:GQ:PL:PS:PQ:JQ	0|1:16,10:26:99:407,0,681:1:181:255
107	169221	.	C	T	568.77	PASS	.	GT:AD:DP:GQ:PL:PS:PQ:JQ	0|1:28,19:47:99:597,0,1061:1:228:255
107	169279	.	C	T	1091.77	PASS	.	GT:AD:DP:GQ:PL:PS:PQ:JQ	0|1:44,30:74:99:1120,0,1818:1:255:255
107	169297	.	G	C	1088.77	PASS	.	GT:AD:DP:GQ:PL:PS:PQ:JQ	0|1:43,28:71:99:1117,0,1810:1:255:255
107	169571	.	T	C	290.77	PASS	.	GT:AD:DP:GQ:PL:PS:PQ:JQ	0|1:15,9:24:99:319,0,665:1:143:255
107	169645	.	A	C	545.77	PASS	.	GT:AD:DP:GQ:PL:PS:PQ:JQ	0|1:16,16:32:99:574,0,511:1:151:255
107	169822	.	T	C	1003.77	PASS	.	GT:AD:DP:GQ:PL:PS:PQ:JQ	0|1:20,26:46:99:1032,0,701:1:181:255
107	169841	.	A	G	865.77	PASS	.	GT:AD:DP:GQ:PL:PS:PQ:JQ	0|1:22,22:44:99:894,0,864:1:175:255
107	169902	.	C	T	652.77	PASS	.	GT:AD:DP:GQ:PL:PS:PQ:JQ	0|1:17,18:35:99:681,0,618:1:161:255
107	170596	.	T	C	1152.77	PASS	.	GT:AD:DP:GQ:PL:PS:PQ:JQ	0|1:35,33:68:99:1181,0,1230:1:214:255
107	170988	.	A	G	823.77	PASS	.	GT:AD:DP:GQ:PL:PS:PQ:JQ	0|1:32,25:57:99:852,0,1220:1:214:255
107	171907	.	C	T	1351.73	PASS	.	GT:AD:DP:GQ:PL:PS:PQ:JQ	0|1:35,44:79:99:1389,0,1026:1:255:255
107	172273	.	A	G	892.77	PASS	.	GT:AD:DP:GQ:PL:PS:PQ:JQ	0|1:23,28:51:99:921,0,831:1:254:255
107	172537	.	G	A	273.77	PASS	.	GT:AD:DP:GQ:PL:PS:PQ:JQ	0|1:15,12:27:99:302,0,321:1:49:255
107	173184	.	C	T	771.77	PASS	.	GT:AD:DP:GQ:PL:PS:PQ:JQ	0|1:18,23:41:99:800,0,617:1:144:255
107	174855	.	G	A	1256.77	PASS	.	GT:AD:DP:GQ:PL:PS:PQ:JQ	0|1:37,39:76:99:1285,0,1324:1:204:255
107	175117	.	T	A	1009.77	PASS	.	GT:AD:DP:GQ:PL:PS:PQ:JQ	0|1:26,31:57:99:1038,0,872:1:211:255
107	175647	.	G	A	427.77	PASS	.	GT:AD:DP:GQ:PL:PS:PQ:JQ	0|1:13,12:25:99:456,0,881:1:100:255
107	175668	.	C	G	586.77	PASS	.	GT:AD:DP:GQ:PL:PS:PQ:JQ	0|1:16,16:32:99:615,0,974:1:116:255
107	176107	.	A	T	1512.77	PASS	.	GT:AD:DP:GQ:PL:PS:PQ:JQ	0|1:35,46:81:99:1541,0,1197:1:255:255
107	176381	.	A	T	934.73	PASS	.	GT:AD:DP:GQ:PL:PS:PQ:JQ	0|1:23,30:53:99:972,0,1189:1:110:255
107	177233	.	G	A	523.77	PASS	.	GT:AD:DP:GQ:PL:PS:PQ:JQ	0|1:26,15:41:99:552,0,1075:1:191:255
107	177387	.	T	C	925.77	PASS	.	GT:AD:DP:GQ:PL:PS:PQ:JQ	0|1:21,25:46:99:954,0,694:1:175:255
107	177855	.	T	G	774.77	PASS	.	GT:AD:DP:GQ:PL:PS:PQ:JQ	0|1:25,21:46:99:803,0,987:1:173:255
107	177856	.	C	G	774.77	PASS	.	GT:AD:DP:GQ:PL:PS:PQ:JQ	0|1:25,20:45:99:803,0,987:1:171:255
107	177919	.	C	A	901.77	PASS	.	GT:AD:DP:GQ:PL:PS:PQ:JQ	0|1:19,23:42:99:930,0,726:1:172:255
107	178029	.	G	C	701.77	PASS	.	GT:AD:DP:GQ:PL:PS:PQ:JQ	0|1:19,20:39:99:730,0,659:1:143:255
107	178585	.	G	A	543.77	PASS	.	GT:AD:DP:GQ:PL:PS:PQ:JQ	0|1:17,16:33:99:572,0,652:1:145:255
107	179031	.	C	T	252.77	PASS	.	GT:AD:DP:GQ:PL:PS:PQ:JQ	0|1:25,11:36:99:281,0,960:1:139:255
107	179308	.	G	C	812.77	PASS	.	GT:AD:DP:GQ:PL:PS:PQ:JQ	0|1:89,34:123:99:841,0,3544:1:128:255
107	179317	.	C	A	1253.77	PASS	.	GT:AD:DP:GQ:PL:PS:PQ:JQ	0|1:89,41:130:99:1282,0,2887:1:125:255
107	180150	.	C	T	931.77	PASS	.	GT:AD:DP:GQ:PL:PS:PQ:JQ	0|1:24,26:50:99:960,0,803:1:188:255
107	180210	.	C	G	1160.77	PASS	.	GT:AD:DP:GQ:PL:PS:PQ:JQ	0|1:30,35:65:99:1189,0,1106:1:242:255
107	180303	.	C	A	1051.77	PASS	.	GT:AD:DP:GQ:PL:PS:PQ:JQ	0|1:32,28:60:99:1080,0,5589:1:226:255
107	180329	.	A	G	918.77	PASS	.	GT:AD:DP:GQ:PL:PS:PQ:JQ	0|1:32,21:53:99:947,0,6052:1:199:255
107	180334	.	C	G	816.77	PASS	.	GT:AD:DP:GQ:PL:PS:PQ:JQ	0|1:31,23:54:99:845,0,5909:1:200:255
107	180425	.	G	C	1108.77	PASS	.	GT:AD:DP:GQ:PL:PS:PQ:JQ	0|1:23,29:52:99:1137,0,1099:1:172:255
107	180449	.	T	A	1190.77	PASS	.	GT:AD:DP:GQ:PL:PS:PQ:JQ	0|1:18,31:49:99:1219,0,931:1:197:255
107	180683	.	C	T	882.77	PASS	.	GT:AD:DP:GQ:PL:PS:PQ:JQ	0|1:19,25:44:99:911,0,698:1:154:255
107	180928	.	A	T	794.77	PASS	.	GT:AD:DP:GQ:PL:PS:PQ:JQ	0|1:28,25:53:99:823,0,1032:1:192:255
107	184404	.	T	C	781.77	PASS	.	GT:AD:DP:GQ:PL:PS:PQ:JQ	0|1:24,22:46:99:810,0,4384:1:185:255
107	184429	.	G	T	888.77	PASS	.	GT:AD:DP:GQ:PL:PS:PQ:JQ	0|1:29,22:51:99:917,0,5405:1:161:255
107	184585	.	T	C	621.77	PASS	.	GT:AD:DP:GQ:PL:PS:PQ:JQ	0|1:0,14:14:45:650,45,0:1:25:25
107	185202	.	A	G	1030.77	PASS	.	GT:AD:DP:GQ:PL:PS:PQ:JQ	0|1:0,23:23:72:1059,72,0:1:25:25
107	185279	.	T	C	1852.77	PASS	.	GT:AD:DP:GQ:PL:PS:PQ:JQ	0|1:0,48:48:99:1881,144,0:1:25:25
107	185388	.	T	C	1389.77	PASS	.	GT:AD:DP:GQ:PL:PS:PQ:JQ	0|1:40,41:81:99:1418,0,1343:1:255:255
107	185642	.	C	A	825.77	PASS	.	GT:AD:DP:GQ:PL:PS:PQ:JQ	0|1:0,19:19:57:854,57,0:1:25:25
107	185647	.	A	G	870.77	PASS	.	GT:AD:DP:GQ:PL:PS:PQ:JQ	0|1:0,20:20:60:899,60,0:1:25:25
107	185657	.	G	T	960.77	PASS	.	GT:AD:DP:GQ:PL:PS:PQ:JQ	0|1:0,22:22:66:989,66,0:1:25:25
107	185661	.	A	G	960.77	PASS	.	GT:AD:DP:GQ:PL:PS:PQ:JQ	0|1:0,21:21:66:989,66,0:1:25:25
107	185663	.	A	G	1006.77	PASS	.	GT:AD:DP:GQ:PL:PS:PQ:JQ	0|1:0,21:21:69:1035,69,0:1:25:25
107	185687	.	C	T	1222.77	PASS	.	GT:AD:DP:GQ:PL:PS:PQ:JQ	0|1:31,32:63:99:1251,0,1170:1:255:255
107	185765	.	C	A	992.77	PASS	.	GT:AD:DP:GQ:PL:PS:PQ:JQ	0|1:37,29:66:99:1021,0,1543:1:255:255
107	185802	.	A	T	956.77	PASS	.	GT:AD:DP:GQ:PL:PS:PQ:JQ	0|1:36,28:64:99:985,0,1343:1:231:255
107	185898	.	T	C	346.73	PASS	.	GT:AD:DP:GQ:PL:PS:PQ:JQ	1|0:35,18:53:99:384,0,824:1:117:255
107	186149	.	T	C	1584.77	PASS	.	GT:AD:DP:GQ:PL:PS:PQ:JQ	0|1:38,45:83:99:1613,0,1335:1:255:255
107	186241	.	A	G	1127.77	PASS	.	GT:AD:DP:GQ:PL:PS:PQ:JQ	0|1:31,34:65:99:1156,0,1133:1:224:255
107	186408	.	A	G	1316.77	PASS	.	GT:AD:DP:GQ:PL:PS:PQ:JQ	0|1:35,35:70:99:1345,0,1607:1:254:255
107	186423	.	T	C	1239.77	PASS	.	GT:AD:DP:GQ:PL:PS:PQ:JQ	0|1:37,33:70:99:1268,0,2072:1:220:255
107	186425	.	T	C	1284.77	PASS	.	GT:AD:DP:GQ:PL:PS:PQ:JQ	0|1:37,33:70:99:1313,0,2027:1:224:255
107	186434	.	C	A	1413.77	PASS	.	GT:AD:DP:GQ:PL:PS:PQ:JQ	0|1:37,36:73:99:1442,0,2068:1:244:255
107	186456	.	T	C	1575.77	PASS	.	GT:AD:DP:GQ:PL:PS:PQ:JQ	0|1:36,40:76:99:1604,0,2409:1:249:255
107	186457	.	C	T	1578.77	PASS	.	GT:AD:DP:GQ:PL:PS:PQ:JQ	0|1:37,40:77:99:1607,0,2367:1:251:255
107	186467	.	T	C	1545.77	PASS	.	GT:AD:DP:GQ:PL:PS:PQ:JQ	0|1:35,38:73:99:1574,0,2290:1:252:255
107	186492	.	C	T	1428.77	PASS	.	GT:AD:DP:GQ:PL:PS:PQ:JQ	0|1:32,37:69:99:1457,0,2127:1:234:255
107	186531	.	T	A	1136.77	PASS	.	GT:AD:DP:GQ:PL:PS:PQ:JQ	0|1:0,28:28:84:1165,84,0:1:25:25
107	186557	.	G	A	961.77	PASS	.	GT:AD:DP:GQ:PL:PS:PQ:JQ	0|1:0,23:23:69:990,69,0:1:25:25
107	186584	.	G	A	951.77	PASS	.	GT:AD:DP:GQ:PL:PS:PQ:JQ	0|1:0,21:21:66:980,66,0:1:25:25
107	186636	.	T	C	1141.77	PASS	.	GT:AD:DP:GQ:PL:PS:PQ:JQ	0|1:0,25:25:78:1170,78,0:1:25:25
107	186637	.	G	A	1097.77	PASS	.	GT:AD:DP:GQ:PL:PS:PQ:JQ	0|1:0,25:25:76:1126,76,0:1:25:25
107	186668	.	T	C	1276.77	PASS	.	GT:AD:DP:GQ:PL:PS:PQ:JQ	0|1:0,29:29:87:1305,87,0:1:25:25
107	186680	.	T	A	1321.77	PASS	.	GT:AD:DP:GQ:PL:PS:PQ:JQ	0|1:0,30:30:90:1350,90,0:1:25:25
107	186915	.	A	G	985.77	PASS	.	GT:AD:DP:GQ:PL:PS:PQ:JQ	0|1:21,30:51:99:1014,0,706:1:211:255
107	188002	.	T	C	961.77	PASS	.	GT:AD:DP:GQ:PL:PS:PQ:JQ	0|1:38,28:66:99:990,0,1406:1:207:255
107	188107	.	A	G	748.77	PASS	.	GT:AD:DP:GQ:PL:PS:PQ:JQ	0|1:20,19:39:99:777,0,741:1:212:255
107	188108	.	T	G	748.77	PASS	.	GT:AD:DP:GQ:PL:PS:PQ:JQ	0|1:20,19:39:99:777,0,743:1:215:255
107	188841	.	A	C	1015.77	PASS	.	GT:AD:DP:GQ:PL:PS:PQ:JQ	0|1:33,30:63:99:1044,0,1154:1:236:255
107	189470	.	T	G	573.77	PASS	.	GT:AD:DP:GQ:PL:PS:PQ:JQ	1|0:31,17:48:99:602,0,2239:1:226:255
107	189493	.	T	A	235.77	PASS	.	GT:AD:DP:GQ:PL:PS:PQ:JQ	1|0:35,9:44:99:264,0,2510:1:221:255
107	189517	.	G	C	591.77	PASS	.	GT:AD:DP:GQ:PL:PS:PQ:JQ	1|0:45,18:63:99:620,0,2647:1:255:255
107	189519	.	G	A	591.77	PASS	.	GT:AD:DP:GQ:PL:PS:PQ:JQ	1|0:45,18:63:99:620,0,2647:1:255:255
107	189720	.	T	C	780.77	PASS	.	GT:AD:DP:GQ:PL:PS:PQ:JQ	1|0:48,27:75:99:809,0,1734:1:255:255
107	189792	.	A	G	627.77	PASS	.	GT:AD:DP:GQ:PL:PS:PQ:JQ	1|0:45,19:64:99:656,0,1916:1:255:255
107	189793	.	G	A	627.77	PASS	.	GT:AD:DP:GQ:PL:PS:PQ:JQ	1|0:45,19:64:99:656,0,1916:1:251:255
107	189801	.	T	C	636.77	PASS	.	GT:AD:DP:GQ:PL:PS:PQ:JQ	1|0:43,19:62:99:665,0,1790:1:245:255
107	189805	.	G	T	678.77	PASS	.	GT:AD:DP:GQ:PL:PS:PQ:JQ	1|0:44,19:63:99:707,0,1787:1:242:255
107	189806	.	C	T	678.77	PASS	.	GT:AD:DP:GQ:PL:PS:PQ:JQ	1|0:43,18:61:99:707,0,1787:1:241:255
107	189897	.	G	T	739.77	PASS	.	GT:AD:DP:GQ:PL:PS:PQ:JQ	1|0:51,22:73:99:768,0,2073:1:255:255
107	189901	.	C	T	820.77	PASS	.	GT:AD:DP:GQ:PL:PS:PQ:JQ	1|0:51,23:74:99:849,0,2109:1:255:255
107	189928	.	A	G	816.77	PASS	.	GT:AD:DP:GQ:PL:PS:PQ:JQ	1|0:53,24:77:99:845,0,2195:1:240:255
107	189952	.	G	A	885.77	PASS	.	GT:AD:DP:GQ:PL:PS:PQ:JQ	1|0:59,25:84:99:914,0,2399:1:255:255
107	189956	.	A	G	840.77	PASS	.	GT:AD:DP:GQ:PL:PS:PQ:JQ	1|0:60,25:85:99:869,0,2444:1:255:255
107	189963	.	G	A	885.77	PASS	.	GT:AD:DP:GQ:PL:PS:PQ:JQ	1|0:59,25:84:99:914,0,2365:1:255:255
107	189967	.	C	A	844.77	PASS	.	GT:AD:DP:GQ:PL:PS:PQ:JQ	1|0:58,25:83:99:873,0,2368:1:255:255
107	190027	.	C	G	371.77	PASS	.	GT:AD:DP:GQ:PL:PS:PQ:JQ	1|0:51,16:67:99:400,0,1946:1:253:255
107	190404	.	A	G	2215.77	PASS	.	GT:AD:DP:GQ:PL:PS:PQ:JQ	0|1:75,72:147:99:2244,0,2609:1:255:255
107	190522	.	A	G	1200.77	PASS	.	GT:AD:DP:GQ:PL:PS:PQ:JQ	0|1:51,32:83:99:1229,0,2084:1:255:255
107	190566	.	A	T	1302.77	PASS	.	GT:AD:DP:GQ:PL:PS:PQ:JQ	0|1:45,34:79:99:1331,0,1826:1:255:255
107	190567	.	A	G	1302.77	PASS	.	GT:AD:DP:GQ:PL:PS:PQ:JQ	0|1:45,34:79:99:1331,0,1826:1:255:255
107	190580	.	T	G	1551.77	PASS	.	GT:AD:DP:GQ:PL:PS:PQ:JQ	0|1:45,40:85:99:1580,0,1850:1:255:255
107	190618	.	G	A	1545.77	PASS	.	GT:AD:DP:GQ:PL:PS:PQ:JQ	0|1:47,39:86:99:1574,0,1913:1:255:255
107	190626	.	A	G	1473.77	PASS	.	GT:AD:DP:GQ:PL:PS:PQ:JQ	0|1:42,38:80:99:1502,0,1736:1:255:255
107	190717	.	A	G	1299.77	PASS	.	GT:AD:DP:GQ:PL:PS:PQ:JQ	0|1:52,36:88:99:1328,0,2767:1:255:255
107	190719	.	T	C	1299.77	PASS	.	GT:AD:DP:GQ:PL:PS:PQ:JQ	0|1:51,36:87:99:1328,0,2767:1:255:255
107	190723	.	C	T	1329.77	PASS	.	GT:AD:DP:GQ:PL:PS:PQ:JQ	0|1:51,37:88:99:1358,0,2774:1:255:255
107	190724	.	T	G	1329.77	PASS	.	GT:AD:DP:GQ:PL:PS:PQ:JQ	0|1:53,37:90:99:1358,0,2774:1:255:255
107	190825	.	T	C	1419.77	PASS	.	GT:AD:DP:GQ:PL:PS:PQ:JQ	0|1:32,37:69:99:1448,0,1209:1:254:255
107	190883	.	A	T	1293.77	PASS	.	GT:AD:DP:GQ:PL:PS:PQ:JQ	0|1:21,32:53:99:1322,0,758:1:212:255
107	190986	.	T	C	820.77	PASS	.	GT:AD:DP:GQ:PL:PS:PQ:JQ	0|1:27,23:50:99:849,0,1054:1:205:255
107	191031	.	T	C	767.77	PASS	.	GT:AD:DP:GQ:PL:PS:PQ:JQ	0|1:23,21:44:99:796,0,945:1:121:255
107	191143	.	A	G	325.77	PASS	.	GT:AD:DP:GQ:PL:PS:PQ:JQ	0|1:22,10:32:99:354,0,870:1:249:255
107	191205	.	T	A	663.77	PASS	.	GT:AD:DP:GQ:PL:PS:PQ:JQ	0|1:34,19:53:99:692,0,1368:1:214:255
107	191220	.	G	A	627.77	PASS	.	GT:AD:DP:GQ:PL:PS:PQ:JQ	0|1:33,18:51:99:656,0,1301:1:223:255
107	191268	.	C	T	479.77	PASS	.	GT:AD:DP:GQ:PL:PS:PQ:JQ	0|1:30,15:45:99:508,0,933:1:233:255
107	191403	.	T	C	1151.77	PASS	.	GT:AD:DP:GQ:PL:PS:PQ:JQ	0|1:25,30:55:99:1180,0,951:1:228:255
107	191405	.	C	A	1151.77	PASS	.	GT:AD:DP:GQ:PL:PS:PQ:JQ	0|1:25,29:54:99:1180,0,951:1:242:255
107	191466	.	A	T	1476.77	PASS	.	GT:AD:DP:GQ:PL:PS:PQ:JQ	0|1:30,38:68:99:1505,0,1796:1:245:255
107	191467	.	A	C	1476.77	PASS	.	GT:AD:DP:GQ:PL:PS:PQ:JQ	0|1:30,38:68:99:1505,0,1796:1:233:255
107	191509	.	C	A	947.77	PASS	.	GT:AD:DP:GQ:PL:PS:PQ:JQ	0|1:26,28:54:99:976,0,855:1:205:255
107	191604	.	T	C	1071.77	PASS	.	GT:AD:DP:GQ:PL:PS:PQ:JQ	0|1:26,31:57:99:1100,0,897:1:202:255
107	191705	.	A	T	999.77	PASS	.	GT:AD:DP:GQ:PL:PS:PQ:JQ	0|1:0,23:23:69:1028,69,0:1:25:25
107	191706	.	G	A	999.77	PASS	.	GT:AD:DP:GQ:PL:PS:PQ:JQ	0|1:0,21:21:69:1028,69,0:1:25:25
107	191732	.	A	G	1046.77	PASS	.	GT:AD:DP:GQ:PL:PS:PQ:JQ	0|1:0,25:25:75:1075,75,0:1:25:25
107	191771	.	T	C	1108.77	PASS	.	GT:AD:DP:GQ:PL:PS:PQ:JQ	0|1:0,28:28:83:1137,83,0:1:25:25
107	191808	.	C	G	1415.77	PASS	.	GT:AD:DP:GQ:PL:PS:PQ:JQ	0|1:0,34:34:99:1444,102,0:1:25:25
107	191830	.	G	T	1681.77	PASS	.	GT:AD:DP:GQ:PL:PS:PQ:JQ	0|1:0,37:37:99:1710,114,0:1:25:25
107	191853	.	T	C	1681.77	PASS	.	GT:AD:DP:GQ:PL:PS:PQ:JQ	0|1:0,37:37:99:1710,114,0:1:25:25
107	191886	.	C	A	1321.77	PASS	.	GT:AD:DP:GQ:PL:PS:PQ:JQ	0|1:0,29:29:90:1350,90,0:1:25:25
107	191901	.	G	C	1411.77	PASS	.	GT:AD:DP:GQ:PL:PS:PQ:JQ	0|1:0,29:29:96:1440,96,0:1:25:25
107	191931	.	A	T	1411.77	PASS	.	GT:AD:DP:GQ:PL:PS:PQ:JQ	0|1:0,32:32:96:1440,96,0:1:25:25
107	191948	.	A	T	1546.77	PASS	.	GT:AD:DP:GQ:PL:PS:PQ:JQ	0|1:0,35:35:99:1575,105,0:1:25:25
107	191949	.	A	C	1546.77	PASS	.	GT:AD:DP:GQ:PL:PS:PQ:JQ	0|1:0,35:35:99:1575,105,0:1:25:25
107	191976	.	A	G	1325.77	PASS	.	GT:AD:DP:GQ:PL:PS:PQ:JQ	0|1:0,31:31:93:1354,93,0:1:25:25
107	192016	.	A	C	1235.77	PASS	.	GT:AD:DP:GQ:PL:PS:PQ:JQ	0|1:27,31:58:99:1264,0,1366:1:207:255
107	192026	.	T	G	1229.77	PASS	.	GT:AD:DP:GQ:PL:PS:PQ:JQ	0|1:28,33:61:99:1258,0,1419:1:216:255
107	192052	.	C	G	1233.77	PASS	.	GT:AD:DP:GQ:PL:PS:PQ:JQ	0|1:27,32:59:99:1262,0,1605:1:177:255
107	192056	.	A	T	1317.77	PASS	.	GT:AD:DP:GQ:PL:PS:PQ:JQ	0|1:27,33:60:99:1346,0,1599:1:171:255
107	192059	.	A	T	1314.77	PASS	.	GT:AD:DP:GQ:PL:PS:PQ:JQ	0|1:25,32:57:99:1343,0,1641:1:165:255
107	192061	.	G	A	1227.77	PASS	.	GT:AD:DP:GQ:PL:PS:PQ:JQ	0|1:27,32:59:99:1256,0,1669:1:171:255
107	192062	.	T	A	1227.77	PASS	.	GT:AD:DP:GQ:PL:PS:PQ:JQ	0|1:28,31:59:99:1256,0,1669:1:171:255
107	192101	.	C	T	945.77	PASS	.	GT:AD:DP:GQ:PL:PS:PQ:JQ	0|1:24,28:52:99:974,0,849:1:191:255
107	192138	.	T	C	1113.77	PASS	.	GT:AD:DP:GQ:PL:PS:PQ:JQ	0|1:21,29:50:99:1142,0,783:1:190:255
107	192139	.	G	A	1113.77	PASS	.	GT:AD:DP:GQ:PL:PS:PQ:JQ	0|1:21,28:49:99:1142,0,783:1:188:255
107	192271	.	A	G	808.77	PASS	.	GT:AD:DP:GQ:PL:PS:PQ:JQ	0|1:24,23:47:99:837,0,904:1:186:255
107	192318	.	A	G	900.77	PASS	.	GT:AD:DP:GQ:PL:PS:PQ:JQ	0|1:25,26:51:99:929,0,877:1:179:255
107	192338	.	A	C	1016.77	PASS	.	GT:AD:DP:GQ:PL:PS:PQ:JQ	0|1:26,28:54:99:1045,0,880:1:183:255
107	192349	.	A	C	1058.77	PASS	.	GT:AD:DP:GQ:PL:PS:PQ:JQ	0|1:22,28:50:99:1087,0,987:1:168:255
107	192354	.	G	C	942.77	PASS	.	GT:AD:DP:GQ:PL:PS:PQ:JQ	0|1:25,25:50:99:971,0,1038:1:156:255
107	192364	.	C	T	1068.77	PASS	.	GT:AD:DP:GQ:PL:PS:PQ:JQ	0|1:26,28:54:99:1097,0,1032:1:165:255
107	192372	.	C	A	1036.77	PASS	.	GT:AD:DP:GQ:PL:PS:PQ:JQ	0|1:25,28:53:99:1065,0,982:1:182:255
107	192412	.	T	G	696.77	PASS	.	GT:AD:DP:GQ:PL:PS:PQ:JQ	0|1:22,19:41:99:725,0,846:1:168:255
107	192420	.	A	G	658.77	PASS	.	GT:AD:DP:GQ:PL:PS:PQ:JQ	0|1:23,17:40:99:687,0,912:1:162:255
107	192434	.	C	T	649.77	PASS	.	GT:AD:DP:GQ:PL:PS:PQ:JQ	0|1:26,17:43:99:678,0,1038:1:168:255
107	192439	.	A	T	568.77	PASS	.	GT:AD:DP:GQ:PL:PS:PQ:JQ	0|1:25,14:39:99:597,0,1002:1:159:255
107	192454	.	T	C	523.77	PASS	.	GT:AD:DP:GQ:PL:PS:PQ:JQ	0|1:26,15:41:99:552,0,1047:1:159:255
107	192455	.	C	A	523.77	PASS	.	GT:AD:DP:GQ:PL:PS:PQ:JQ	0|1:26,15:41:99:552,0,1047:1:158:255
107	192460	.	C	T	523.77	PASS	.	GT:AD:DP:GQ:PL:PS:PQ:JQ	0|1:24,15:39:99:552,0,1047:1:152:255
107	192525	.	C	T	430.77	PASS	.	GT:AD:DP:GQ:PL:PS:PQ:JQ	0|1:14,12:26:99:459,0,594:1:78:255
107	192551	.	G	A	604.77	PASS	.	GT:AD:DP:GQ:PL:PS:PQ:JQ	0|1:13,16:29:99:633,0,498:1:125:255
107	192552	.	G	T	604.77	PASS	.	GT:AD:DP:GQ:PL:PS:PQ:JQ	0|1:13,16:29:99:633,0,498:1:120:255
107	192564	.	C	T	643.77	PASS	.	GT:AD:DP:GQ:PL:PS:PQ:JQ	0|1:14,16:30:99:672,0,537:1:135:255
107	192575	.	G	T	772.77	PASS	.	GT:AD:DP:GQ:PL:PS:PQ:JQ	0|1:12,19:31:99:801,0,486:1:135:255
107	192582	.	T	A	775.77	PASS	.	GT:AD:DP:GQ:PL:PS:PQ:JQ	0|1:12,18:30:99:804,0,444:1:212:255
107	192585	.	A	G	733.77	PASS	.	GT:AD:DP:GQ:PL:PS:PQ:JQ	0|1:12,19:31:99:762,0,447:1:210:255
107	192599	.	C	T	395.77	PASS	.	GT:AD:DP:GQ:PL:PS:PQ:JQ	1|0:16,12:28:99:424,0,581:1:25:25
107	192684	.	C	T	829.77	PASS	.	GT:AD:DP:GQ:PL:PS:PQ:JQ	0|1:20,24:44:99:858,0,703:1:153:255
107	193475	.	C	T	907.77	PASS	.	GT:AD:DP:GQ:PL:PS:PQ:JQ	0|1:24,24:48:99:936,0,1834:1:166:255
107	193485	.	C	G	868.77	PASS	.	GT:AD:DP:GQ:PL:PS:PQ:JQ	0|1:24,24:48:99:897,0,1901:1:160:255
107	198059	.	A	T	447.77	PASS	.	GT:AD:DP:GQ:PL:PS:PQ:JQ	0|1:12,15:27:99:476,0,414:1:154:255
107	198460	.	T	C	1688.77	PASS	.	GT:AD:DP:GQ:PL:PS:PQ:JQ	0|1:35,47:82:99:1717,0,1298:1:255:255
107	199236	.	T	A	671.77	PASS	.	GT:AD:DP:GQ:PL:PS:PQ:JQ	0|1:35,21:56:99:700,0,1319:1:204:255
107	199309	.	A	G	892.77	PASS	.	GT:AD:DP:GQ:PL:PS:PQ:JQ	0|1:24,26:50:99:921,0,788:1:186:255
107	199950	.	C	A	1090.77	PASS	.	GT:AD:DP:GQ:PL:PS:PQ:JQ	0|1:35,31:66:99:1119,0,1368:1:210:255
107	201304	.	T	G	1553.77	PASS	.	GT:AD:DP:GQ:PL:PS:PQ:JQ	0|1:35,44:79:99:1582,0,1167:1:255:255
107	201483	.	C	T	1476.77	PASS	.	GT:AD:DP:GQ:PL:PS:PQ:JQ	0|1:33,42:75:99:1505,0,1074:1:242:255
107	201631	.	C	A	1250.77	PASS	.	GT:AD:DP:GQ:PL:PS:PQ:JQ	0|1:26,33:59:99:1279,0,948:1:246:255
107	201641	.	T	C	1068.77	PASS	.	GT:AD:DP:GQ:PL:PS:PQ:JQ	0|1:29,26:55:99:1097,0,1117:1:236:255
107	201698	.	T	G	1381.77	PASS	.	GT:AD:DP:GQ:PL:PS:PQ:JQ	0|1:32,38:70:99:1410,0,1008:1:253:255
107	202256	.	T	A	288.77	PASS	.	GT:AD:DP:GQ:PL:PS:PQ:JQ	0|1:20,12:32:99:317,0,713:1:152:255
107	202874	.	G	A	512.77	PASS	.	GT:AD:DP:GQ:PL:PS:PQ:JQ	0|1:32,20:52:99:541,0,1134:1:179:255
107	203435	.	G	A	1276.77	PASS	.	GT:AD:DP:GQ:PL:PS:PQ:JQ	0|1:29,37:66:99:1305,0,946:1:224:255
107	203823	.	G	A	1216.77	PASS	.	GT:AD:DP:GQ:PL:PS:PQ:JQ	0|1:41,39:80:99:1245,0,1480:1:255:255
107	205825	.	A	G	1185.77	PASS	.	GT:AD:DP:GQ:PL:PS:PQ:JQ	0|1:23,33:56:99:1214,0,817:1:248:255
107	205883	.	A	G	1203.77	PASS	.	GT:AD:DP:GQ:PL:PS:PQ:JQ	1|0:38,34:72:99:1232,0,1464:1:255:255
107	205886	.	C	T	1201.77	PASS	.	GT:AD:DP:GQ:PL:PS:PQ:JQ	1|0:39,33:72:99:1230,0,1471:1:255:255
107	209272	.	T	G	957.77	PASS	.	GT:AD:DP:GQ:PL:PS:PQ:JQ	0|1:28,31:59:99:986,0,954:1:205:255
107	209377	.	C	G	855.77	PASS	.	GT:AD:DP:GQ:PL:PS:PQ:JQ	0|1:26,23:49:99:884,0,1158:1:169:255
107	209403	.	G	A	1156.77	PASS	.	GT:AD:DP:GQ:PL:PS:PQ:JQ	0|1:32,30:62:99:1185,0,1344:1:228:255
107	209446	.	A	T	1144.77	PASS	.	GT:AD:DP:GQ:PL:PS:PQ:JQ	0|1:0,28:28:84:1173,84,0:1:25:25
107	209486	.	T	G	1145.77	PASS	.	GT:AD:DP:GQ:PL:PS:PQ:JQ	0|1:0,26:26:81:1174,81,0:1:25:25
107	209511	.	A	C	1062.77	PASS	.	GT:AD:DP:GQ:PL:PS:PQ:JQ	0|1:0,24:24:75:1091,75,0:1:25:25
107	209523	.	C	T	1186.77	PASS	.	GT:AD:DP:GQ:PL:PS:PQ:JQ	0|1:0,25:25:81:1215,81,0:1:25:25
107	209533	.	C	A	1231.77	PASS	.	GT:AD:DP:GQ:PL:PS:PQ:JQ	0|1:0,24:24:84:1260,84,0:1:25:25
107	209538	.	T	C	1096.77	PASS	.	GT:AD:DP:GQ:PL:PS:PQ:JQ	0|1:0,25:25:75:1125,75,0:1:25:25
107	209560	.	T	C	1231.77	PASS	.	GT:AD:DP:GQ:PL:PS:PQ:JQ	0|1:0,28:28:84:1260,84,0:1:25:25
107	209582	.	A	G	1276.77	PASS	.	GT:AD:DP:GQ:PL:PS:PQ:JQ	0|1:0,29:29:87:1305,87,0:1:25:25
107	209597	.	C	A	1276.77	PASS	.	GT:AD:DP:GQ:PL:PS:PQ:JQ	0|1:0,27:27:87:1305,87,0:1:25:25
107	209598	.	A	G	1366.77	PASS	.	GT:AD:DP:GQ:PL:PS:PQ:JQ	0|1:0,28:28:93:1395,93,0:1:25:25
107	209617	.	G	A	1308.77	PASS	.	GT:AD:DP:GQ:PL:PS:PQ:JQ	0|1:0,30:30:90:1337,90,0:1:25:25
107	209660	.	G	C	792.77	PASS	.	GT:AD:DP:GQ:PL:PS:PQ:JQ	0|1:43,23:66:99:821,0,1802:1:255:255
107	209676	.	C	T	653.77	PASS	.	GT:AD:DP:GQ:PL:PS:PQ:JQ	0|1:45,20:65:99:682,0,1835:1:255:255
107	209709	.	A	C	567.77	PASS	.	GT:AD:DP:GQ:PL:PS:PQ:JQ	0|1:39,19:58:99:596,0,1398:1:221:255
107	209778	.	A	G	825.77	PASS	.	GT:AD:DP:GQ:PL:PS:PQ:JQ	0|1:34,25:59:99:854,0,1198:1:208:255
107	209874	.	A	G	759.77	PASS	.	GT:AD:DP:GQ:PL:PS:PQ:JQ	0|1:24,22:46:99:788,0,851:1:167:255
107	209896	.	T	C	1056.77	PASS	.	GT:AD:DP:GQ:PL:PS:PQ:JQ	0|1:29,31:60:99:1085,0,997:1:197:255
107	210048	.	T	C	849.77	PASS	.	GT:AD:DP:GQ:PL:PS:PQ:JQ	1|0:28,24:52:99:878,0,896:1:179:255
107	210079	.	A	C	710.77	PASS	.	GT:AD:DP:GQ:PL:PS:PQ:JQ	1|0:27,21:48:99:739,0,1061:1:170:255
107	210132	.	C	G	678.77	PASS	.	GT:AD:DP:GQ:PL:PS:PQ:JQ	1|0:29,19:48:99:707,0,5008:1:185:255
107	210145	.	G	A	598.77	PASS	.	GT:AD:DP:GQ:PL:PS:PQ:JQ	1|0:28,17:45:99:627,0,5278:1:161:255
107	210150	.	A	C	643.77	PASS	.	GT:AD:DP:GQ:PL:PS:PQ:JQ	1|0:27,17:44:99:672,0,5209:1:158:255
107	210152	.	T	C	673.77	PASS	.	GT:AD:DP:GQ:PL:PS:PQ:JQ	1|0:27,18:45:99:702,0,5249:1:158:255
107	210154	.	G	C	676.77	PASS	.	GT:AD:DP:GQ:PL:PS:PQ:JQ	1|0:28,19:47:99:705,0,5130:1:163:255
107	210227	.	C	T	392.77	PASS	.	GT:AD:DP:GQ:PL:PS:PQ:JQ	1|0:22,12:34:99:421,0,1320:1:138:255
107	210256	.	C	T	415.77	PASS	.	GT:AD:DP:GQ:PL:PS:PQ:JQ	1|0:20,11:31:99:444,0,1052:1:123:255
107	210268	.	C	G	577.77	PASS	.	GT:AD:DP:GQ:PL:PS:PQ:JQ	1|0:22,16:38:99:606,0,1123:1:138:255
107	210282	.	A	G	511.77	PASS	.	GT:AD:DP:GQ:PL:PS:PQ:JQ	1|0:16,14:30:99:540,0,630:1:113:255
107	210327	.	C	T	721.77	PASS	.	GT:AD:DP:GQ:PL:PS:PQ:JQ	1|0:15,19:34:99:750,0,615:1:138:255
107	210335	.	A	C	751.77	PASS	.	GT:AD:DP:GQ:PL:PS:PQ:JQ	1|0:20,20:40:99:780,0,780:1:158:255
107	210349	.	G	A	706.77	PASS	.	GT:AD:DP:GQ:PL:PS:PQ:JQ	1|0:19,19:38:99:735,0,825:1:152:255
107	210357	.	A	G	706.77	PASS	.	GT:AD:DP:GQ:PL:PS:PQ:JQ	1|0:19,19:38:99:735,0,825:1:113:255
107	210365	.	C	G	712.77	PASS	.	GT:AD:DP:GQ:PL:PS:PQ:JQ	1|0:19,19:38:99:741,0,741:1:155:255
107	210376	.	T	C	748.77	PASS	.	GT:AD:DP:GQ:PL:PS:PQ:JQ	1|0:21,19:40:99:777,0,822:1:157:255
107	210398	.	T	C	709.77	PASS	.	GT:AD:DP:GQ:PL:PS:PQ:JQ	1|0:17,19:36:99:738,0,783:1:144:255
107	210410	.	A	C	712.77	PASS	.	GT:AD:DP:GQ:PL:PS:PQ:JQ	1|0:18,19:37:99:741,0,741:1:141:255
107	210434	.	T	C	544.77	PASS	.	GT:AD:DP:GQ:PL:PS:PQ:JQ	1|0:19,13:32:99:573,0,753:1:159:255
107	210447	.	G	A	574.77	PASS	.	GT:AD:DP:GQ:PL:PS:PQ:JQ	1|0:23,16:39:99:603,0,918:1:158:255
107	210454	.	C	G	532.77	PASS	.	GT:AD:DP:GQ:PL:PS:PQ:JQ	1|0:22,15:37:99:561,0,921:1:164:255
107	210480	.	A	C	813.77	PASS	.	GT:AD:DP:GQ:PL:PS:PQ:JQ	1|0:25,22:47:99:842,0,980:1:180:255
107	210494	.	A	G	771.77	PASS	.	GT:AD:DP:GQ:PL:PS:PQ:JQ	1|0:25,21:46:99:800,0,1005:1:173:255
107	210557	.	G	A	815.77	PASS	.	GT:AD:DP:GQ:PL:PS:PQ:JQ	0|1:23,24:47:99:844,0,839:1:177:255
107	210597	.	G	T	699.77	PASS	.	GT:AD:DP:GQ:PL:PS:PQ:JQ	0|1:19,19:38:99:728,0,760:1:141:255
107	210619	.	T	C	803.77	PASS	.	GT:AD:DP:GQ:PL:PS:PQ:JQ	0|1:19,22:41:99:832,0,774:1:166:255
107	210630	.	A	C	745.77	PASS	.	GT:AD:DP:GQ:PL:PS:PQ:JQ	0|1:20,20:40:99:774,0,760:1:181:255
107	210661	.	C	A	540.77	PASS	.	GT:AD:DP:GQ:PL:PS:PQ:JQ	0|1:18,15:33:99:569,0,711:1:149:255
107	210682	.	A	G	587.77	PASS	.	GT:AD:DP:GQ:PL:PS:PQ:JQ	0|1:18,17:35:99:616,0,685:1:155:255
107	210817	.	G	A	694.77	PASS	.	GT:AD:DP:GQ:PL:PS:PQ:JQ	1|0:24,19:43:99:723,0,994:1:168:255
107	210839	.	C	G	694.77	PASS	.	GT:AD:DP:GQ:PL:PS:PQ:JQ	1|0:24,19:43:99:723,0,993:1:188:255
107	210840	.	C	A	697.77	PASS	.	GT:AD:DP:GQ:PL:PS:PQ:JQ	1|0:24,19:43:99:726,0,951:1:184:255
107	210845	.	C	T	694.77	PASS	.	GT:AD:DP:GQ:PL:PS:PQ:JQ	1|0:25,19:44:99:723,0,984:1:191:255
107	210883	.	A	T	792.77	PASS	.	GT:AD:DP:GQ:PL:PS:PQ:JQ	1|0:24,18:42:99:821,0,928:1:155:255
107	210906	.	G	C	706.77	PASS	.	GT:AD:DP:GQ:PL:PS:PQ:JQ	1|0:20,17:37:99:735,0,825:1:122:255
107	210916	.	T	G	625.77	PASS	.	GT:AD:DP:GQ:PL:PS:PQ:JQ	1|0:18,17:35:99:654,0,789:1:123:255
107	210923	.	C	T	232.77	PASS	.	GT:AD:DP:GQ:PL:PS:PQ:JQ	1|0:22,12:34:99:261,0,880:1:129:255
107	210924	.	T	A	483.73	PASS	.	GT:AD:DP:GQ:PL:PS:PQ:JQ	1|0:19,16:35:99:521,0,876:1:128:255
107	210927	.	G	T	495.77	PASS	.	GT:AD:DP:GQ:PL:PS:PQ:JQ	1|0:21,16:37:99:524,0,834:1:138:255
107	210932	.	G	A	541.77	PASS	.	GT:AD:DP:GQ:PL:PS:PQ:JQ	1|0:19,15:34:99:570,0,795:1:135:255
107	210933	.	G	A	544.77	PASS	.	GT:AD:DP:GQ:PL:PS:PQ:JQ	1|0:19,15:34:99:573,0,753:1:132:255
107	210939	.	C	A	547.77	PASS	.	GT:AD:DP:GQ:PL:PS:PQ:JQ	1|0:18,15:33:99:576,0,711:1:146:255
107	210949	.	G	A	544.77	PASS	.	GT:AD:DP:GQ:PL:PS:PQ:JQ	1|0:19,14:33:99:573,0,753:1:153:255
107	210951	.	G	T	502.77	PASS	.	GT:AD:DP:GQ:PL:PS:PQ:JQ	1|0:19,14:33:99:531,0,756:1:161:255
107	210976	.	G	C	424.77	PASS	.	GT:AD:DP:GQ:PL:PS:PQ:JQ	1|0:17,10:27:99:453,0,639:1:160:255
107	211128	.	A	T	217.77	PASS	.	GT:AD:DP:GQ:PL:PS:PQ:JQ	1|0:16,7:23:99:246,0,1007:1:152:255
107	211197	.	A	C	171.77	PASS	.	GT:AD:DP:GQ:PL:PS:PQ:JQ	1|0:22,7:29:99:200,0,726:1:169:255
107	211341	.	T	C	421.77	PASS	.	GT:AD:DP:GQ:PL:PS:PQ:JQ	1|0:0,10:10:30:450,30,0:1:25:25
107	211345	.	T	C	421.77	PASS	.	GT:AD:DP:GQ:PL:PS:PQ:JQ	1|0:0,10:10:30:450,30,0:1:25:25
107	211369	.	C	T	502.77	PASS	.	GT:AD:DP:GQ:PL:PS:PQ:JQ	1|0:0,12:12:36:531,36,0:1:25:25
107	211464	.	C	A	551.77	PASS	.	GT:AD:DP:GQ:PL:PS:PQ:JQ	0|1:24,16:40:99:580,0,887:1:161:255
107	211516	.	T	G	682.77	PASS	.	GT:AD:DP:GQ:PL:PS:PQ:JQ	0|1:28,19:47:99:711,0,1125:1:181:255
107	211519	.	A	C	759.77	PASS	.	GT:AD:DP:GQ:PL:PS:PQ:JQ	0|1:30,21:51:99:788,0,1151:1:191:255
107	211642	.	A	G	1177.77	PASS	.	GT:AD:DP:GQ:PL:PS:PQ:JQ	0|1:14,30:44:99:1206,0,439:1:185:255
107	211667	.	C	T	1232.77	PASS	.	GT:AD:DP:GQ:PL:PS:PQ:JQ	0|1:19,31:50:99:1261,0,670:1:198:255
107	211933	.	A	C	859.77	PASS	.	GT:AD:DP:GQ:PL:PS:PQ:JQ	0|1:29,24:53:99:888,0,1020:1:187:255
107	212134	.	T	G	581.77	PASS	.	GT:AD:DP:GQ:PL:PS:PQ:JQ	0|1:20,17:37:99:610,0,631:1:139:255
107	212514	.	A	T	939.77	PASS	.	GT:AD:DP:GQ:PL:PS:PQ:JQ	0|1:17,30:47:99:968,0,578:1:166:255
107	213625	.	C	A	848.77	PASS	.	GT:AD:DP:GQ:PL:PS:PQ:JQ	0|1:26,23:49:99:877,0,1685:1:173:255
107	213626	.	G	C	848.77	PASS	.	GT:AD:DP:GQ:PL:PS:PQ:JQ	0|1:26,24:50:99:877,0,1685:1:175:255
107	214709	.	G	A	887.77	PASS	.	GT:AD:DP:GQ:PL:PS:PQ:JQ	0|1:24,28:52:99:916,0,837:1:188:255
107	215168	.	G	A	772.77	PASS	.	GT:AD:DP:GQ:PL:PS:PQ:JQ	0|1:27,20:47:99:801,0,1062:1:169:255
107	215173	.	A	G	772.77	PASS	.	GT:AD:DP:GQ:PL:PS:PQ:JQ	0|1:25,21:46:99:801,0,1062:1:182:255
107	215174	.	G	C	775.77	PASS	.	GT:AD:DP:GQ:PL:PS:PQ:JQ	0|1:25,21:46:99:804,0,1028:1:179:255
107	215231	.	T	A	806.73	PASS	.	GT:AD:DP:GQ:PL:PS:PQ:JQ	0|1:24,21:45:99:844,0,872:1:98:255
107	215354	.	A	T	844.77	PASS	.	GT:AD:DP:GQ:PL:PS:PQ:JQ	0|1:28,26:54:99:873,0,1047:1:218:255
107	215514	.	G	A	642.77	PASS	.	GT:AD:DP:GQ:PL:PS:PQ:JQ	0|1:22,19:41:99:671,0,765:1:180:255
107	215541	.	T	C	977.77	PASS	.	GT:AD:DP:GQ:PL:PS:PQ:JQ	0|1:19,25:44:99:1006,0,712:1:188:255
107	215553	.	G	A	889.77	PASS	.	GT:AD:DP:GQ:PL:PS:PQ:JQ	0|1:16,23:39:99:918,0,603:1:183:255
107	215560	.	T	C	886.77	PASS	.	GT:AD:DP:GQ:PL:PS:PQ:JQ	0|1:16,23:39:99:915,0,645:1:171:255
107	215562	.	C	A	889.77	PASS	.	GT:AD:DP:GQ:PL:PS:PQ:JQ	0|1:15,23:38:99:918,0,603:1:167:255
107	215599	.	A	T	973.77	PASS	.	GT:AD:DP:GQ:PL:PS:PQ:JQ	0|1:16,25:41:99:1002,0,597:1:183:255
107	215600	.	T	A	973.77	PASS	.	GT:AD:DP:GQ:PL:PS:PQ:JQ	0|1:16,25:41:99:1002,0,597:1:183:255
107	215622	.	G	A	1060.77	PASS	.	GT:AD:DP:GQ:PL:PS:PQ:JQ	0|1:15,27:42:99:1089,0,549:1:156:255
107	215623	.	A	T	1060.77	PASS	.	GT:AD:DP:GQ:PL:PS:PQ:JQ	0|1:15,27:42:99:1089,0,549:1:167:255
107	215628	.	G	A	1018.77	PASS	.	GT:AD:DP:GQ:PL:PS:PQ:JQ	0|1:15,26:41:99:1047,0,552:1:167:255
107	215644	.	G	A	957.77	PASS	.	GT:AD:DP:GQ:PL:PS:PQ:JQ	0|1:13,26:39:99:986,0,510:1:169:255
107	215673	.	T	G	772.77	PASS	.	GT:AD:DP:GQ:PL:PS:PQ:JQ	0|1:12,20:32:99:801,0,486:1:77:255
107	215726	.	C	T	812.77	PASS	.	GT:AD:DP:GQ:PL:PS:PQ:JQ	0|1:21,24:45:99:841,0,840:1:181:255
107	215736	.	C	G	1265.77	PASS	.	GT:AD:DP:GQ:PL:PS:PQ:JQ	0|1:20,32:52:99:1294,0,524:1:160:255
107	215783	.	C	G	1239.77	PASS	.	GT:AD:DP:GQ:PL:PS:PQ:JQ	0|1:25,32:57:99:1268,0,1403:1:198:255
107	215803	.	A	T	1231.77	PASS	.	GT:AD:DP:GQ:PL:PS:PQ:JQ	0|1:22,31:53:99:1260,0,1269:1:203:255
107	215899	.	C	T	952.73	PASS	.	GT:AD:DP:GQ:PL:PS:PQ:JQ	0|1:23,27:50:99:990,0,733:1:176:255
107	216043	.	G	T	770.77	PASS	.	GT:AD:DP:GQ:PL:PS:PQ:JQ	0|1:25,26:51:99:799,0,946:1:185:255
107	216126	.	G	T	1151.77	PASS	.	GT:AD:DP:GQ:PL:PS:PQ:JQ	0|1:23,28:51:99:1180,0,4419:1:188:255
107	216147	.	A	G	1371.77	PASS	.	GT:AD:DP:GQ:PL:PS:PQ:JQ	0|1:23,35:58:99:1400,0,5840:1:203:255
107	216266	.	C	G	1263.77	PASS	.	GT:AD:DP:GQ:PL:PS:PQ:JQ	0|1:17,32:49:99:1292,0,7952:1:133:255
107	216293	.	C	G	1051.77	PASS	.	GT:AD:DP:GQ:PL:PS:PQ:JQ	0|1:18,27:45:99:1080,0,7322:1:145:255
107	216305	.	A	G	1003.77	PASS	.	GT:AD:DP:GQ:PL:PS:PQ:JQ	0|1:20,24:44:99:1032,0,7481:1:158:255
107	216308	.	A	T	919.77	PASS	.	GT:AD:DP:GQ:PL:PS:PQ:JQ	0|1:19,22:41:99:948,0,7487:1:154:255
107	216317	.	T	G	878.77	PASS	.	GT:AD:DP:GQ:PL:PS:PQ:JQ	0|1:17,23:40:99:907,0,5196:1:160:255
107	216389	.	G	A	521.77	PASS	.	GT:AD:DP:GQ:PL:PS:PQ:JQ	0|1:14,15:29:99:550,0,760:1:157:255
107	216410	.	A	G	550.77	PASS	.	GT:AD:DP:GQ:PL:PS:PQ:JQ	0|1:15,15:30:99:579,0,1179:1:157:255
107	216428	.	G	A	511.77	PASS	.	GT:AD:DP:GQ:PL:PS:PQ:JQ	0|1:16,14:30:99:540,0,1204:1:163:255
107	216442	.	A	G	502.77	PASS	.	GT:AD:DP:GQ:PL:PS:PQ:JQ	0|1:19,13:32:99:531,0,1288:1:152:255
107	216448	.	A	G	373.77	PASS	.	GT:AD:DP:GQ:PL:PS:PQ:JQ	0|1:20,11:31:99:402,0,1339:1:163:255
107	216466	.	C	T	451.77	PASS	.	GT:AD:DP:GQ:PL:PS:PQ:JQ	0|1:22,12:34:99:480,0,1280:1:162:255
107	216475	.	T	C	487.77	PASS	.	GT:AD:DP:GQ:PL:PS:PQ:JQ	0|1:23,14:37:99:516,0,1312:1:162:255
107	216490	.	A	G	475.77	PASS	.	GT:AD:DP:GQ:PL:PS:PQ:JQ	0|1:28,14:42:99:504,0,1424:1:173:255
107	216617	.	T	C	411.77	PASS	.	GT:AD:DP:GQ:PL:PS:PQ:JQ	0|1:26,14:40:99:440,0,2075:1:157:255
107	216634	.	T	C	460.77	PASS	.	GT:AD:DP:GQ:PL:PS:PQ:JQ	0|1:30,14:44:99:489,0,2246:1:161:255
107	217227	.	G	A	1151.77	PASS	.	GT:AD:DP:GQ:PL:PS:PQ:JQ	0|1:27,29:56:99:1180,0,1948:1:209:255
107	217235	.	C	G	1151.77	PASS	.	GT:AD:DP:GQ:PL:PS:PQ:JQ	0|1:27,30:57:99:1180,0,1948:1:200:255
107	217380	.	G	T	5932.77	PASS	.	GT:AD:DP:GQ:PL:PS	1|1:8,140:148:99:5961,167,0:1
107	217396	.	T	C	4186.77	PASS	.	GT:AD:DP:GQ:PL:PS:PQ:JQ	0|1:66,106:172:99:4215,0,2420:1:255:255
107	217447	.	A	T	4254.77	PASS	.	GT:AD:DP:GQ:PL:PS:PQ:JQ	0|1:68,109:177:99:4283,0,2528:1:255:255
107	217560	.	C	G	621.77	PASS	.	GT:AD:DP:GQ:PL:PS:PQ:JQ	1|0:60,20:80:99:650,0,2559:1:25:25
107	217573	.	C	T	715.77	PASS	.	GT:AD:DP:GQ:PL:PS:PQ:JQ	1|0:64,23:87:99:744,0,2592:1:25:25
107	217800	.	G	T	4592.77	PASS	.	GT:AD:DP:GQ:PL:PS:PQ:JQ	1|1:14,124:138:99:4621,0,149:1:255:255
107	217886	.	T	C	2603.77	PASS	.	GT:AD:DP:GQ:PL:PS:PQ:JQ	0|1:38,80:118:99:2632,0,1107:1:23:255
107	217925	.	G	T	3545.77	PASS	.	GT:AD:DP:GQ:PL:PS:PQ:JQ	1|1:18,104:122:99:3574,0,372:1:189:255
107	218131	.	G	A	593.77	PASS	.	GT:AD:DP:GQ:PL:PS:PQ:JQ	0|1:24,21:45:99:622,0,872:1:144:255
107	218220	.	T	C	500.77	PASS	.	GT:AD:DP:GQ:PL:PS:PQ:JQ	0|1:21,16:37:99:529,0,697:1:90:255
107	218294	.	T	C	351.77	PASS	.	GT:AD:DP:GQ:PL:PS:PQ:JQ	0|1:24,13:37:99:380,0,950:1:155:255
107	218495	.	T	C	789.77	PASS	.	GT:AD:DP:GQ:PL:PS:PQ:JQ	0|1:30,23:53:99:818,0,1104:1:127:255
107	218686	.	G	A	2431.77	PASS	.	GT:AD:DP:GQ:PL:PS:PQ:JQ	0|1:29,63:92:99:2460,0,914:1:224:255
107	218723	.	G	T	2009.77	PASS	.	GT:AD:DP:GQ:PL:PS:PQ:JQ	0|1:25,52:77:99:2038,0,892:1:240:255
107	219034	.	G	A	5921.77	PASS	.	GT:AD:DP:GQ:PL:PS:PQ:JQ	1|1:24,170:194:99:5950,0,461:1:74:255
107	219474	.	C	G	736.77	PASS	.	GT:AD:DP:GQ:PL:PS:PQ:JQ	0|1:0,17:17:51:765,51,0:1:25:25
107	219530	.	C	G	557.77	PASS	.	GT:AD:DP:GQ:PL:PS:PQ:JQ	0|1:38,20:58:99:586,0,1375:1:220:255
107	219558	.	T	G	560.77	PASS	.	GT:AD:DP:GQ:PL:PS:PQ:JQ	0|1:28,18:46:99:589,0,996:1:203:255
107	219941	.	A	G	704.77	PASS	.	GT:AD:DP:GQ:PL:PS:PQ:JQ	0|1:15,19:34:99:733,0,1166:1:146:255
107	219988	.	C	G	682.77	PASS	.	GT:AD:DP:GQ:PL:PS:PQ:JQ	0|1:21,19:40:99:711,0,1493:1:165:255
107	220053	.	T	C	648.77	PASS	.	GT:AD:DP:GQ:PL:PS:PQ:JQ	0|1:30,19:49:99:677,0,1227:1:178:255
107	220106	.	A	T	711.77	PASS	.	GT:AD:DP:GQ:PL:PS:PQ:JQ	0|1:35,21:56:99:740,0,1524:1:251:255
107	220118	.	G	T	831.77	PASS	.	GT:AD:DP:GQ:PL:PS:PQ:JQ	0|1:34,23:57:99:860,0,1523:1:225:255
107	220162	.	A	T	1020.77	PASS	.	GT:AD:DP:GQ:PL:PS:PQ:JQ	0|1:42,27:69:99:1049,0,1802:1:255:255
107	220560	.	C	T	775.77	PASS	.	GT:AD:DP:GQ:PL:PS:PQ:JQ	0|1:25,21:46:99:804,0,1029:1:200:255
107	220568	.	T	A	775.77	PASS	.	GT:AD:DP:GQ:PL:PS:PQ:JQ	0|1:25,21:46:99:804,0,1029:1:197:255
107	220578	.	A	G	795.77	PASS	.	GT:AD:DP:GQ:PL:PS:PQ:JQ	0|1:26,21:47:99:824,0,1043:1:148:255
107	220634	.	G	T	884.77	PASS	.	GT:AD:DP:GQ:PL:PS:PQ:JQ	0|1:34,27:61:99:913,0,1196:1:218:255
107	220829	.	T	C	1143.77	PASS	.	GT:AD:DP:GQ:PL:PS:PQ:JQ	0|1:35,32:67:99:1172,0,1214:1:246:255
107	220945	.	G	T	1242.77	PASS	.	GT:AD:DP:GQ:PL:PS:PQ:JQ	0|1:52,34:86:99:1271,0,2076:1:255:255
107	220947	.	T	C	1239.77	PASS	.	GT:AD:DP:GQ:PL:PS:PQ:JQ	0|1:51,34:85:99:1268,0,2118:1:255:255
107	220956	.	T	G	1368.77	PASS	.	GT:AD:DP:GQ:PL:PS:PQ:JQ	0|1:52,37:89:99:1397,0,2072:1:255:255
107	220983	.	C	A	1122.77	PASS	.	GT:AD:DP:GQ:PL:PS:PQ:JQ	0|1:50,32:82:99:1151,0,1890:1:255:255
107	221432	.	T	G	828.77	PASS	.	GT:AD:DP:GQ:PL:PS:PQ:JQ	0|1:22,24:46:99:857,0,842:1:197:255
107	221493	.	C	T	1281.77	PASS	.	GT:AD:DP:GQ:PL:PS:PQ:JQ	0|1:21,32:53:99:1310,0,783:1:200:255
107	221495	.	G	A	1281.77	PASS	.	GT:AD:DP:GQ:PL:PS:PQ:JQ	0|1:21,33:54:99:1310,0,783:1:200:255
107	221522	.	G	A	1021.77	PASS	.	GT:AD:DP:GQ:PL:PS:PQ:JQ	0|1:20,30:50:99:1050,0,692:1:181:255
107	222059	.	C	T	411.77	PASS	.	GT:AD:DP:GQ:PL:PS:PQ:JQ	0|1:28,13:41:99:440,0,1083:1:183:255
107	226213	.	G	T	479.77	PASS	.	GT:AD:DP:GQ:PL:PS:PQ:JQ	0|1:18,16:34:99:508,0,690:1:160:255
107	226248	.	C	T	579.77	PASS	.	GT:AD:DP:GQ:PL:PS:PQ:JQ	0|1:16,21:37:99:608,0,587:1:154:255
107	226311	.	G	C	876.77	PASS	.	GT:AD:DP:GQ:PL:PS:PQ:JQ	0|1:15,26:41:99:905,0,439:1:155:255
107	226892	.	G	A	602.77	PASS	.	GT:AD:DP:GQ:PL:PS:PQ:JQ	0|1:27,20:47:99:631,0,918:1:176:255
107	227081	.	C	T	769.77	PASS	.	GT:AD:DP:GQ:PL:PS:PQ:JQ	0|1:22,20:42:99:798,0,1014:1:184:255
107	227095	.	C	T	717.77	PASS	.	GT:AD:DP:GQ:PL:PS:PQ:JQ	0|1:23,20:43:99:746,0,1024:1:187:255
107	227305	.	G	C	1087.77	PASS	.	GT:AD:DP:GQ:PL:PS:PQ:JQ	0|1:26,34:60:99:1116,0,922:1:184:255
107	227552	.	T	C	1201.77	PASS	.	GT:AD:DP:GQ:PL:PS:PQ:JQ	0|1:30,33:63:99:1230,0,1090:1:219:255
107	227565	.	C	G	1202.77	PASS	.	GT:AD:DP:GQ:PL:PS:PQ:JQ	0|1:32,34:66:99:1231,0,1191:1:229:255
107	228330	.	C	T	412.77	PASS	.	GT:AD:DP:GQ:PL:PS:PQ:JQ	0|1:20,11:31:99:441,0,7138:1:113:255
107	228333	.	C	A	370.77	PASS	.	GT:AD:DP:GQ:PL:PS:PQ:JQ	0|1:21,10:31:99:399,0,7141:1:119:255
107	229041	.	T	A	889.77	PASS	.	GT:AD:DP:GQ:PL:PS:PQ:JQ	0|1:27,28:55:99:918,0,902:1:160:255
107	230676	.	A	C	1257.77	PASS	.	GT:AD:DP:GQ:PL:PS:PQ:JQ	0|1:30,34:64:99:1286,0,1112:1:252:255
107	230926	.	A	T	1210.77	PASS	.	GT:AD:DP:GQ:PL:PS:PQ:JQ	0|1:35,39:74:99:1239,0,1243:1:230:255
107	231318	.	C	A	1383.77	PASS	.	GT:AD:DP:GQ:PL:PS:PQ:JQ	0|1:28,36:64:99:1412,0,1465:1:129:255
107	231454	.	C	T	1249.77	PASS	.	GT:AD:DP:GQ:PL:PS:PQ:JQ	0|1:31,39:70:99:1278,0,1047:1:255:255
107	231526	.	T	C	1031.77	PASS	.	GT:AD:DP:GQ:PL:PS:PQ:JQ	0|1:28,32:60:99:1060,0,924:1:207:255
107	231612	.	C	G	1688.77	PASS	.	GT:AD:DP:GQ:PL:PS:PQ:JQ	0|1:38,50:88:99:1717,0,1271:1:255:255
107	231657	.	C	T	1637.77	PASS	.	GT:AD:DP:GQ:PL:PS:PQ:JQ	0|1:34,47:81:99:1666,0,1161:1:255:255
107	231735	.	T	C	1668.77	PASS	.	GT:AD:DP:GQ:PL:PS:PQ:JQ	0|1:34,46:80:99:1697,0,1204:1:255:255
107	232354	.	C	T	674.77	PASS	.	GT:AD:DP:GQ:PL:PS:PQ:JQ	0|1:24,19:43:99:703,0,1599:1:161:255
107	232364	.	G	A	622.77	PASS	.	GT:AD:DP:GQ:PL:PS:PQ:JQ	0|1:21,16:37:99:651,0,1506:1:149:255
107	232941	.	C	G	838.77	PASS	.	GT:AD:DP:GQ:PL:PS:PQ:JQ	0|1:40,24:64:99:867,0,1567:1:255:255
107	232988	.	A	G	948.77	PASS	.	GT:AD:DP:GQ:PL:PS:PQ:JQ	0|1:52,25:77:99:977,0,2806:1:255:255
107	232996	.	A	G	805.77	PASS	.	GT:AD:DP:GQ:PL:PS:PQ:JQ	0|1:51,23:74:99:834,0,2772:1:255:255
107	233075	.	G	A	483.77	PASS	.	GT:AD:DP:GQ:PL:PS:PQ:JQ	0|1:39,15:54:99:512,0,2676:1:233:255
107	233361	.	A	T	1718.77	PASS	.	GT:AD:DP:GQ:PL:PS:PQ:JQ	0|1:43,45:88:99:1747,0,1382:1:117:255
107	233362	.	A	T	1449.77	PASS	.	GT:AD:DP:GQ:PL:PS:PQ:JQ	0|1:45,44:89:99:1478,0,1728:1:255:255
107	233427	.	C	T	1363.77	PASS	.	GT:AD:DP:GQ:PL:PS:PQ:JQ	0|1:35,44:79:99:1392,0,1122:1:255:255
107	233891	.	C	A	1037.77	PASS	.	GT:AD:DP:GQ:PL:PS:PQ:JQ	0|1:41,31:72:99:1066,0,1551:1:249:255
107	234374	.	T	C	747.77	PASS	.	GT:AD:DP:GQ:PL:PS:PQ:JQ	1|0:339,499:838:99:776,0,10315:1:255:255
107	234509	.	A	G	468.77	PASS	.	GT:AD:DP:GQ:PL:PS:PQ:JQ	0|1:20,16:36:99:497,0,742:1:174:255
107	234739	.	C	T	487.77	PASS	.	GT:AD:DP:GQ:PL:PS:PQ:JQ	0|1:22,16:38:99:516,0,797:1:136:255
107	236338	.	G	A	1052.77	PASS	.	GT:AD:DP:GQ:PL:PS:PQ:JQ	0|1:20,30:50:99:1081,0,686:1:191:255
107	236770	.	G	A	1228.77	PASS	.	GT:AD:DP:GQ:PL:PS:PQ:JQ	0|1:26,35:61:99:1257,0,919:1:251:255
107	236875	.	A	G	1456.77	PASS	.	GT:AD:DP:GQ:PL:PS:PQ:JQ	0|1:55,40:95:99:1485,0,3639:1:255:255
107	236882	.	T	C	1379.77	PASS	.	GT:AD:DP:GQ:PL:PS:PQ:JQ	0|1:55,36:91:99:1408,0,3623:1:255:255
107	237328	.	T	C	553.77	PASS	.	GT:AD:DP:GQ:PL:PS:PQ:JQ	0|1:16,15:31:99:582,0,5176:1:133:255
107	237335	.	T	C	589.77	PASS	.	GT:AD:DP:GQ:PL:PS:PQ:JQ	0|1:16,16:32:99:618,0,5659:1:138:255
107	237346	.	T	C	589.77	PASS	.	GT:AD:DP:GQ:PL:PS:PQ:JQ	0|1:18,16:34:99:618,0,5720:1:145:255
107	237363	.	G	A	619.77	PASS	.	GT:AD:DP:GQ:PL:PS:PQ:JQ	0|1:20,17:37:99:648,0,6160:1:137:255
107	237367	.	C	T	619.77	PASS	.	GT:AD:DP:GQ:PL:PS:PQ:JQ	0|1:21,17:38:99:648,0,6044:1:140:255
107	237368	.	A	G	619.77	PASS	.	GT:AD:DP:GQ:PL:PS:PQ:JQ	0|1:22,17:39:99:648,0,6044:1:143:255
107	237372	.	G	T	619.77	PASS	.	GT:AD:DP:GQ:PL:PS:PQ:JQ	0|1:21,16:37:99:648,0,6044:1:143:255
107	237474	.	T	C	408.77	PASS	.	GT:AD:DP:GQ:PL:PS:PQ:JQ	0|1:20,12:32:99:437,0,769:1:165:255
107	237534	.	G	C	148.77	PASS	.	GT:AD:DP:GQ:PL:PS:PQ:JQ	1|0:11,5:16:99:177,0,434:1:137:255
107	237558	.	T	C	229.77	PASS	.	GT:AD:DP:GQ:PL:PS:PQ:JQ	1|0:12,7:19:99:258,0,470:1:93:255
107	237564	.	G	A	232.77	PASS	.	GT:AD:DP:GQ:PL:PS:PQ:JQ	1|0:10,7:17:99:261,0,428:1:87:255
107	237603	.	C	A	382.77	PASS	.	GT:AD:DP:GQ:PL:PS:PQ:JQ	1|0:13,12:25:99:411,0,426:1:126:255
107	237695	.	A	G	874.77	PASS	.	GT:AD:DP:GQ:PL:PS:PQ:JQ	0|1:19,23:42:99:903,0,801:1:164:255
107	237708	.	G	A	871.77	PASS	.	GT:AD:DP:GQ:PL:PS:PQ:JQ	0|1:18,23:41:99:900,0,720:1:162:255
107	237797	.	C	A	868.77	PASS	.	GT:AD:DP:GQ:PL:PS:PQ:JQ	0|1:16,23:39:99:897,0,603:1:162:255
107	237815	.	C	T	720.77	PASS	.	GT:AD:DP:GQ:PL:PS:PQ:JQ	0|1:15,18:33:99:749,0,573:1:155:255
107	237831	.	C	T	727.77	PASS	.	GT:AD:DP:GQ:PL:PS:PQ:JQ	0|1:14,19:33:99:756,0,531:1:156:255
107	237832	.	T	G	721.77	PASS	.	GT:AD:DP:GQ:PL:PS:PQ:JQ	0|1:14,19:33:99:750,0,615:1:156:255
107	237846	.	G	C	640.77	PASS	.	GT:AD:DP:GQ:PL:PS:PQ:JQ	0|1:15,17:32:99:669,0,579:1:156:255
107	237852	.	G	C	679.77	PASS	.	GT:AD:DP:GQ:PL:PS:PQ:JQ	0|1:15,16:31:99:708,0,618:1:149:255
107	238184	.	T	A	1233.77	PASS	.	GT:AD:DP:GQ:PL:PS:PQ:JQ	0|1:17,31:48:99:1262,0,871:1:175:255
107	238197	.	T	A	1166.77	PASS	.	GT:AD:DP:GQ:PL:PS:PQ:JQ	0|1:13,30:43:99:1195,0,787:1:161:255
107	238294	.	T	G	794.77	PASS	.	GT:AD:DP:GQ:PL:PS:PQ:JQ	0|1:16,21:37:99:823,0,626:1:137:255
107	238297	.	G	C	794.77	PASS	.	GT:AD:DP:GQ:PL:PS:PQ:JQ	0|1:17,20:37:99:823,0,626:1:139:255
107	238325	.	A	G	715.77	PASS	.	GT:AD:DP:GQ:PL:PS:PQ:JQ	0|1:17,19:36:99:744,0,678:1:150:255
107	238330	.	G	A	757.77	PASS	.	GT:AD:DP:GQ:PL:PS:PQ:JQ	0|1:17,19:36:99:786,0,696:1:147:255
107	238346	.	A	C	586.77	PASS	.	GT:AD:DP:GQ:PL:PS:PQ:JQ	0|1:18,16:34:99:615,0,750:1:140:255
107	238347	.	C	T	586.77	PASS	.	GT:AD:DP:GQ:PL:PS:PQ:JQ	0|1:18,16:34:99:615,0,750:1:134:255
107	238358	.	T	G	669.77	PASS	.	GT:AD:DP:GQ:PL:PS:PQ:JQ	0|1:22,19:41:99:698,0,771:1:161:255
107	238406	.	A	C	858.77	PASS	.	GT:AD:DP:GQ:PL:PS:PQ:JQ	0|1:20,22:42:99:887,0,763:1:158:255
107	238414	.	C	T	844.77	PASS	.	GT:AD:DP:GQ:PL:PS:PQ:JQ	0|1:22,22:44:99:873,0,828:1:164:255
107	238499	.	G	A	918.77	PASS	.	GT:AD:DP:GQ:PL:PS:PQ:JQ	0|1:18,25:43:99:947,0,681:1:157:255
107	238506	.	A	C	909.77	PASS	.	GT:AD:DP:GQ:PL:PS:PQ:JQ	0|1:21,23:44:99:938,0,807:1:161:255
107	238530	.	G	A	748.77	PASS	.	GT:AD:DP:GQ:PL:PS:PQ:JQ	0|1:21,20:41:99:777,0,822:1:149:255
107	238538	.	G	A	784.77	PASS	.	GT:AD:DP:GQ:PL:PS:PQ:JQ	0|1:22,20:42:99:813,0,903:1:140:255
107	238561	.	T	C	781.77	PASS	.	GT:AD:DP:GQ:PL:PS:PQ:JQ	0|1:22,20:42:99:810,0,1018:1:141:255
107	238586	.	C	G	784.77	PASS	.	GT:AD:DP:GQ:PL:PS:PQ:JQ	0|1:21,20:41:99:813,0,1172:1:152:255
107	238609	.	T	C	736.77	PASS	.	GT:AD:DP:GQ:PL:PS:PQ:JQ	0|1:22,19:41:99:765,0,1194:1:161:255
107	238613	.	C	T	746.77	PASS	.	GT:AD:DP:GQ:PL:PS:PQ:JQ	0|1:21,20:41:99:775,0,1168:1:161:255
107	238640	.	A	C	743.77	PASS	.	GT:AD:DP:GQ:PL:PS:PQ:JQ	0|1:24,23:47:99:772,0,800:1:196:255
107	238683	.	C	T	1109.77	PASS	.	GT:AD:DP:GQ:PL:PS:PQ:JQ	0|1:17,29:46:99:1138,0,1015:1:183:255
107	238706	.	G	C	1126.77	PASS	.	GT:AD:DP:GQ:PL:PS:PQ:JQ	0|1:16,28:44:99:1155,0,1057:1:182:255
107	238719	.	A	C	1096.77	PASS	.	GT:AD:DP:GQ:PL:PS:PQ:JQ	0|1:17,25:42:99:1125,0,1018:1:163:255
107	238726	.	C	T	926.77	PASS	.	GT:AD:DP:GQ:PL:PS:PQ:JQ	0|1:18,24:42:99:955,0,616:1:181:255
107	238846	.	G	A	390.77	PASS	.	GT:AD:DP:GQ:PL:PS	1|1:0,10:10:30:419,30,0:1
107	238865	.	G	A	436.77	PASS	.	GT:AD:DP:GQ:PL:PS	1|1:0,11:11:33:465,33,0:1
107	239000	.	A	G	956.77	PASS	.	GT:AD:DP:GQ:PL:PS:PQ:JQ	0|1:21,27:48:99:985,0,631:1:222:255
107	239059	.	G	A	900.77	PASS	.	GT:AD:DP:GQ:PL:PS:PQ:JQ	0|1:18,25:43:99:929,0,662:1:213:255
107	239067	.	T	C	928.77	PASS	.	GT:AD:DP:GQ:PL:PS:PQ:JQ	0|1:17,26:43:99:957,0,620:1:221:255
107	239132	.	G	A	497.77	PASS	.	GT:AD:DP:GQ:PL:PS:PQ:JQ	0|1:24,16:40:99:526,0,847:1:221:255
107	239184	.	T	G	863.77	PASS	.	GT:AD:DP:GQ:PL:PS:PQ:JQ	0|1:30,25:55:99:892,0,973:1:230:255
107	239450	.	A	C	1018.77	PASS	.	GT:AD:DP:GQ:PL:PS:PQ:JQ	0|1:29,30:59:99:1047,0,988:1:208:255
107	239806	.	T	C	760.77	PASS	.	GT:AD:DP:GQ:PL:PS:PQ:JQ	0|1:25,22:47:99:789,0,926:1:191:255
107	240076	.	T	C	565.77	PASS	.	GT:AD:DP:GQ:PL:PS:PQ:JQ	0|1:18,17:35:99:594,0,620:1:155:255
107	240714	.	G	A	659.77	PASS	.	GT:AD:DP:GQ:PL:PS:PQ:JQ	1|0:30,19:49:99:688,0,1064:1:170:255
107	241469	.	T	C	640.77	PASS	.	GT:AD:DP:GQ:PL:PS:PQ:JQ	0|1:21,20:41:99:669,0,734:1:163:255
108	207	.	T	C	683.77	PASS	.	GT:AD:DP:GQ:PL:PS:PQ:JQ	1|0:8,19:27:99:712,0,279:1:120:255
108	288	.	C	T	366.77	PASS	.	GT:AD:DP:GQ:PL:PS:PQ:JQ	1|0:10,12:22:99:395,0,377:1:107:255
108	325	.	A	C	493.77	PASS	.	GT:AD:DP:GQ:PL:PS:PQ:JQ	1|0:8,12:20:99:522,0,297:1:107:255
108	338	.	A	T	607.77	PASS	.	GT:AD:DP:GQ:PL:PS:PQ:JQ	1|0:12,16:28:99:636,0,456:1:132:255
108	343	.	T	C	646.77	PASS	.	GT:AD:DP:GQ:PL:PS:PQ:JQ	1|0:13,15:28:99:675,0,495:1:134:255
108	348	.	T	C	604.77	PASS	.	GT:AD:DP:GQ:PL:PS:PQ:JQ	1|0:13,15:28:99:633,0,498:1:135:255
108	399	.	C	T	673.77	PASS	.	GT:AD:DP:GQ:PL:PS:PQ:JQ	1|0:17,18:35:99:702,0,625:1:152:255
108	413	.	T	A	799.77	PASS	.	GT:AD:DP:GQ:PL:PS:PQ:JQ	1|0:17,21:38:99:828,0,689:1:164:255
108	426	.	G	A	844.77	PASS	.	GT:AD:DP:GQ:PL:PS:PQ:JQ	1|0:17,22:39:99:873,0,644:1:162:255
108	501	.	T	C	671.77	PASS	.	GT:AD:DP:GQ:PL:PS:PQ:JQ	1|0:15,19:34:99:700,0,510:1:138:255
108	562	.	C	T	606.77	PASS	.	GT:AD:DP:GQ:PL:PS:PQ:JQ	1|0:25,16:41:99:635,0,1512:1:150:255
108	567	.	C	T	571.77	PASS	.	GT:AD:DP:GQ:PL:PS:PQ:JQ	1|0:24,16:40:99:600,0,1487:1:150:255
108	622	.	T	G	798.77	PASS	.	GT:AD:DP:GQ:PL:PS:PQ:JQ	1|0:22,23:45:99:827,0,755:1:162:255
108	718	.	A	G	705.77	PASS	.	GT:AD:DP:GQ:PL:PS:PQ:JQ	1|0:23,22:45:99:734,0,792:1:180:255
108	837	.	C	A	1027.77	PASS	.	GT:AD:DP:GQ:PL:PS:PQ:JQ	1|0:32,28:60:99:1056,0,1862:1:199:255
108	860	.	G	C	966.77	PASS	.	GT:AD:DP:GQ:PL:PS:PQ:JQ	1|0:31,26:57:99:995,0,1971:1:189:255
108	881	.	G	A	760.77	PASS	.	GT:AD:DP:GQ:PL:PS:PQ:JQ	1|0:30,21:51:99:789,0,1902:1:188:255
108	968	.	T	C	389.77	PASS	.	GT:AD:DP:GQ:PL:PS:PQ:JQ	1|0:23,12:35:99:418,0,895:1:182:255
108	1133	.	C	T	211.77	PASS	.	GT:AD:DP:GQ:PL:PS:PQ:JQ	1|0:17,7:24:99:240,0,681:1:113:255
108	1161	.	C	G	340.77	PASS	.	GT:AD:DP:GQ:PL:PS:PQ:JQ	1|0:17,10:27:99:369,0,675:1:123:255
108	1176	.	T	C	382.77	PASS	.	GT:AD:DP:GQ:PL:PS:PQ:JQ	1|0:17,11:28:99:411,0,672:1:124:255
108	1265	.	T	A	535.77	PASS	.	GT:AD:DP:GQ:PL:PS:PQ:JQ	1|0:20,15:35:99:564,0,879:1:149:255
108	1356	.	C	T	688.77	PASS	.	GT:AD:DP:GQ:PL:PS:PQ:JQ	1|0:26,19:45:99:717,0,1042:1:200:255
108	1377	.	C	T	730.77	PASS	.	GT:AD:DP:GQ:PL:PS:PQ:JQ	1|0:28,20:48:99:759,0,1155:1:203:255
108	1378	.	C	T	733.77	PASS	.	GT:AD:DP:GQ:PL:PS:PQ:JQ	1|0:28,21:49:99:762,0,1113:1:217:255
108	1463	.	C	A	845.77	PASS	.	GT:AD:DP:GQ:PL:PS:PQ:JQ	1|0:28,23:51:99:874,0,1137:1:98:255
108	1474	.	G	A	879.77	PASS	.	GT:AD:DP:GQ:PL:PS:PQ:JQ	1|0:26,24:50:99:908,0,996:1:89:255
108	1619	.	G	C	1116.77	PASS	.	GT:AD:DP:GQ:PL:PS:PQ:JQ	1|0:23,29:52:99:1145,0,1035:1:182:255
108	1621	.	G	A	1158.77	PASS	.	GT:AD:DP:GQ:PL:PS:PQ:JQ	1|0:24,29:53:99:1187,0,1032:1:185:255
108	1622	.	T	C	1158.77	PASS	.	GT:AD:DP:GQ:PL:PS:PQ:JQ	1|0:23,28:51:99:1187,0,1032:1:185:255
108	1646	.	G	T	1077.77	PASS	.	GT:AD:DP:GQ:PL:PS:PQ:JQ	1|0:23,28:51:99:1106,0,1527:1:216:255
108	1654	.	C	T	1158.77	PASS	.	GT:AD:DP:GQ:PL:PS:PQ:JQ	1|0:23,29:52:99:1187,0,1578:1:217:255
108	1708	.	T	C	1110.77	PASS	.	GT:AD:DP:GQ:PL:PS:PQ:JQ	1|0:26,29:55:99:1139,0,1430:1:228:255
108	1713	.	A	G	1104.77	PASS	.	GT:AD:DP:GQ:PL:PS:PQ:JQ	1|0:27,29:56:99:1133,0,1498:1:212:255
108	1758	.	T	G	1224.77	PASS	.	GT:AD:DP:GQ:PL:PS:PQ:JQ	1|0:30,32:62:99:1253,0,1935:1:209:255
108	1759	.	C	T	1224.77	PASS	.	GT:AD:DP:GQ:PL:PS:PQ:JQ	1|0:30,32:62:99:1253,0,1935:1:209:255
108	1779	.	G	T	1238.77	PASS	.	GT:AD:DP:GQ:PL:PS:PQ:JQ	1|0:33,31:64:99:1267,0,2089:1:219:255
108	1794	.	A	G	1335.77	PASS	.	GT:AD:DP:GQ:PL:PS:PQ:JQ	1|0:34,35:69:99:1364,0,1621:1:241:255
108	1842	.	T	C	1362.77	PASS	.	GT:AD:DP:GQ:PL:PS:PQ:JQ	1|0:26,36:62:99:1391,0,1039:1:212:255
108	1846	.	A	C	1404.77	PASS	.	GT:AD:DP:GQ:PL:PS:PQ:JQ	1|0:26,36:62:99:1433,0,1045:1:209:255
108	1849	.	C	A	1472.77	PASS	.	GT:AD:DP:GQ:PL:PS:PQ:JQ	1|0:26,38:64:99:1501,0,977:1:175:255
108	1876	.	G	A	1327.77	PASS	.	GT:AD:DP:GQ:PL:PS:PQ:JQ	1|0:28,35:63:99:1356,0,1052:1:204:255
108	1880	.	T	A	1272.77	PASS	.	GT:AD:DP:GQ:PL:PS:PQ:JQ	1|0:28,33:61:99:1301,0,1076:1:203:255
108	1882	.	A	G	1272.77	PASS	.	GT:AD:DP:GQ:PL:PS:PQ:JQ	1|0:28,33:61:99:1301,0,1076:1:203:255
108	1887	.	T	A	1269.77	PASS	.	GT:AD:DP:GQ:PL:PS:PQ:JQ	1|0:28,33:61:99:1298,0,1118:1:204:255
108	1888	.	A	C	1272.77	PASS	.	GT:AD:DP:GQ:PL:PS:PQ:JQ	1|0:28,33:61:99:1301,0,1076:1:201:255
108	1961	.	A	T	543.77	PASS	.	GT:AD:DP:GQ:PL:PS:PQ:JQ	1|0:27,16:43:99:572,0,1124:1:173:255
108	1971	.	G	T	579.77	PASS	.	GT:AD:DP:GQ:PL:PS:PQ:JQ	1|0:29,14:43:99:608,0,1205:1:167:255
108	1983	.	T	G	552.77	PASS	.	GT:AD:DP:GQ:PL:PS:PQ:JQ	1|0:25,16:41:99:581,0,1112:1:170:255
108	1984	.	C	T	558.77	PASS	.	GT:AD:DP:GQ:PL:PS:PQ:JQ	1|0:26,16:42:99:587,0,1031:1:162:255
108	2031	.	T	A	614.77	PASS	.	GT:AD:DP:GQ:PL:PS:PQ:JQ	1|0:28,18:46:99:643,0,1112:1:183:255
108	2060	.	C	T	1146.77	PASS	.	GT:AD:DP:GQ:PL:PS:PQ:JQ	1|0:27,27:54:99:1175,0,1067:1:206:255
108	2077	.	C	T	1269.77	PASS	.	GT:AD:DP:GQ:PL:PS:PQ:JQ	1|0:28,33:61:99:1298,0,1118:1:228:255
108	2082	.	C	A	1269.77	PASS	.	GT:AD:DP:GQ:PL:PS:PQ:JQ	1|0:29,33:62:99:1298,0,1118:1:227:255
108	2110	.	A	G	1321.77	PASS	.	GT:AD:DP:GQ:PL:PS:PQ:JQ	1|0:0,30:30:90:1350,90,0:1:25:25
108	2127	.	T	C	1411.77	PASS	.	GT:AD:DP:GQ:PL:PS:PQ:JQ	1|0:0,32:32:96:1440,96,0:1:25:25
108	2137	.	G	A	1411.77	PASS	.	GT:AD:DP:GQ:PL:PS:PQ:JQ	1|0:0,32:32:96:1440,96,0:1:25:25
108	2141	.	T	A	1411.77	PASS	.	GT:AD:DP:GQ:PL:PS:PQ:JQ	1|0:0,32:32:96:1440,96,0:1:25:25
108	2142	.	C	T	1411.77	PASS	.	GT:AD:DP:GQ:PL:PS:PQ:JQ	1|0:0,32:32:96:1440,96,0:1:25:25
108	2330	.	A	C	878.77	PASS	.	GT:AD:DP:GQ:PL:PS:PQ:JQ	1|0:37,26:63:99:907,0,1461:1:225:255
108	2445	.	A	G	1037.77	PASS	.	GT:AD:DP:GQ:PL:PS:PQ:JQ	1|0:36,35:71:99:1066,0,1167:1:255:255
108	2500	.	T	A	1029.77	PASS	.	GT:AD:DP:GQ:PL:PS:PQ:JQ	1|0:31,37:68:99:1058,0,822:1:231:255
108	2814	.	C	T	547.77	PASS	.	GT:AD:DP:GQ:PL:PS:PQ:JQ	1|0:14,15:29:99:576,0,549:1:122:255
108	2855	.	C	T	516.77	PASS	.	GT:AD:DP:GQ:PL:PS:PQ:JQ	1|0:20,15:35:99:545,0,637:1:134:255
108	3524	.	A	G	487.77	PASS	.	GT:AD:DP:GQ:PL:PS:PQ:JQ	1|0:24,13:37:99:516,0,6298:1:180:255
108	3539	.	T	C	1006.77	PASS	.	GT:AD:DP:GQ:PL:PS:PQ:JQ	1|0:0,23:23:69:1035,69,0:1:25:25
108	3542	.	T	C	1006.77	PASS	.	GT:AD:DP:GQ:PL:PS:PQ:JQ	1|0:0,23:23:69:1035,69,0:1:25:25
108	3592	.	T	A	1120.77	PASS	.	GT:AD:DP:GQ:PL:PS:PQ:JQ	1|0:0,26:26:78:1149,78,0:1:25:25
108	3602	.	A	C	1078.77	PASS	.	GT:AD:DP:GQ:PL:PS:PQ:JQ	1|0:0,25:25:75:1107,75,0:1:25:25
108	3640	.	T	C	1306.77	PASS	.	GT:AD:DP:GQ:PL:PS:PQ:JQ	1|0:29,37:66:99:1335,0,914:1:235:255
108	3713	.	G	T	661.77	PASS	.	GT:AD:DP:GQ:PL:PS:PQ:JQ	1|0:29,21:50:99:690,0,983:1:207:255
108	3764	.	A	G	833.77	PASS	.	GT:AD:DP:GQ:PL:PS:PQ:JQ	1|0:31,23:54:99:862,0,1190:1:238:255
108	3765	.	T	C	833.77	PASS	.	GT:AD:DP:GQ:PL:PS:PQ:JQ	1|0:31,23:54:99:862,0,1190:1:238:255
108	3793	.	A	G	998.77	PASS	.	GT:AD:DP:GQ:PL:PS:PQ:JQ	1|0:38,29:67:99:1027,0,1393:1:255:255
108	4032	.	G	C	1260.77	PASS	.	GT:AD:DP:GQ:PL:PS:PQ:JQ	0/1:32,32:64:99:1289,0,2103:1:19:255
108	4052	.	G	C	1044.77	PASS	.	GT:AD:DP:GQ:PL:PS:PQ:JQ	1|0:33,27:60:99:1073,0,2341:1:204:255
108	4274	.	C	G	926.77	PASS	.	GT:AD:DP:GQ:PL:PS:PQ:JQ	1|0:39,27:66:99:955,0,1509:1:228:255
108	4348	.	C	A	1197.77	PASS	.	GT:AD:DP:GQ:PL:PS:PQ:JQ	1|0:43,32:75:99:1226,0,2435:1:255:255
108	4362	.	G	A	1179.77	PASS	.	GT:AD:DP:GQ:PL:PS:PQ:JQ	1|0:45,32:77:99:1208,0,2505:1:255:255
108	4376	.	C	G	1182.77	PASS	.	GT:AD:DP:GQ:PL:PS:PQ:JQ	1|0:43,32:75:99:1211,0,2225:1:246:255
108	4378	.	C	T	1185.77	PASS	.	GT:AD:DP:GQ:PL:PS:PQ:JQ	1|0:42,31:73:99:1214,0,2151:1:245:255
108	4382	.	G	C	1140.77	PASS	.	GT:AD:DP:GQ:PL:PS:PQ:JQ	1|0:42,31:73:99:1169,0,2104:1:243:255
108	4390	.	A	C	1098.77	PASS	.	GT:AD:DP:GQ:PL:PS:PQ:JQ	1|0:44,29:73:99:1127,0,2030:1:254:255
108	4391	.	C	T	1056.77	PASS	.	GT:AD:DP:GQ:PL:PS:PQ:JQ	1|0:44,29:73:99:1085,0,2033:1:252:255
108	4487	.	A	C	1023.77	PASS	.	GT:AD:DP:GQ:PL:PS:PQ:JQ	1|0:38,30:68:99:1052,0,1383:1:255:255
108	4853	.	T	A	609.77	PASS	.	GT:AD:DP:GQ:PL:PS:PQ:JQ	1|0:33,20:53:99:638,0,1069:1:208:255
108	4904	.	A	T	478.77	PASS	.	GT:AD:DP:GQ:PL:PS:PQ:JQ	1|0:16,15:31:99:507,0,604:1:179:255
108	5094	.	A	C	1218.77	PASS	.	GT:AD:DP:GQ:PL:PS:PQ:JQ	1|0:20,34:54:99:1247,0,702:1:209:255
108	5267	.	G	A	860.77	PASS	.	GT:AD:DP:GQ:PL:PS:PQ:JQ	1|0:29,26:55:99:889,0,946:1:231:255
108	5349	.	G	C	1141.77	PASS	.	GT:AD:DP:GQ:PL:PS:PQ:JQ	1|0:22,30:52:99:1170,0,705:1:234:255
108	5429	.	C	T	991.77	PASS	.	GT:AD:DP:GQ:PL:PS:PQ:JQ	1|0:17,26:43:99:1020,0,540:1:194:255
108	5508	.	A	G	1046.77	PASS	.	GT:AD:DP:GQ:PL:PS:PQ:JQ	1|0:33,27:60:99:1075,0,1288:1:240:255
108	5509	.	G	A	1046.77	PASS	.	GT:AD:DP:GQ:PL:PS:PQ:JQ	1|0:33,29:62:99:1075,0,1288:1:237:255
108	5620	.	G	A	955.77	PASS	.	GT:AD:DP:GQ:PL:PS:PQ:JQ	1|0:32,25:57:99:984,0,2567:1:213:255
108	5627	.	G	A	879.77	PASS	.	GT:AD:DP:GQ:PL:PS:PQ:JQ	1|0:33,22:55:99:908,0,2595:1:214:255
108	5732	.	T	G	1663.77	PASS	.	GT:AD:DP:GQ:PL:PS:PQ:JQ	1|0:44,43:87:99:1692,0,4480:1:255:255
108	5908	.	C	T	1020.77	PASS	.	GT:AD:DP:GQ:PL:PS:PQ:JQ	1|0:32,27:59:99:1049,0,1311:1:221:255
108	5934	.	T	C	1167.77	PASS	.	GT:AD:DP:GQ:PL:PS:PQ:JQ	1|0:31,30:61:99:1196,0,1380:1:233:255
108	5977	.	G	A	1170.77	PASS	.	GT:AD:DP:GQ:PL:PS:PQ:JQ	1|0:33,28:61:99:1199,0,1816:1:224:255
108	6012	.	A	G	585.77	PASS	.	GT:AD:DP:GQ:PL:PS:PQ:JQ	1|0:31,17:48:99:614,0,1962:1:197:255
108	6014	.	T	C	592.77	PASS	.	GT:AD:DP:GQ:PL:PS:PQ:JQ	1|0:31,17:48:99:621,0,1878:1:193:255
108	6066	.	T	G	409.77	PASS	.	GT:AD:DP:GQ:PL:PS:PQ:JQ	1|0:20,12:32:99:438,0,1250:1:164:255
108	6099	.	G	A	672.77	PASS	.	GT:AD:DP:GQ:PL:PS:PQ:JQ	1|0:25,20:45:99:701,0,1413:1:184:255
108	6281	.	G	A	837.77	PASS	.	GT:AD:DP:GQ:PL:PS:PQ:JQ	1|0:33,25:58:99:866,0,1154:1:215:255
108	6415	.	G	A	988.77	PASS	.	GT:AD:DP:GQ:PL:PS:PQ:JQ	1|0:23,26:49:99:1017,0,3550:1:176:255
108	6452	.	C	T	1363.77	PASS	.	GT:AD:DP:GQ:PL:PS:PQ:JQ	1|0:19,32:51:99:1392,0,4084:1:197:255
108	6467	.	A	C	1231.77	PASS	.	GT:AD:DP:GQ:PL:PS:PQ:JQ	1|0:19,30:49:99:1260,0,4743:1:197:255
108	6488	.	A	C	1135.77	PASS	.	GT:AD:DP:GQ:PL:PS:PQ:JQ	1|0:17,29:46:99:1164,0,4643:1:190:255
108	6507	.	A	C	1135.77	PASS	.	GT:AD:DP:GQ:PL:PS:PQ:JQ	1|0:17,29:46:99:1164,0,4892:1:182:255
108	6568	.	A	G	898.77	PASS	.	GT:AD:DP:GQ:PL:PS:PQ:JQ	1|0:13,23:36:99:927,0,3131:1:143:255
108	6612	.	G	A	1347.77	PASS	.	GT:AD:DP:GQ:PL:PS:PQ:JQ	1|0:23,35:58:99:1376,0,1946:1:221:255
108	6660	.	G	A	1434.77	PASS	.	GT:AD:DP:GQ:PL:PS:PQ:JQ	1|0:28,37:65:99:1463,0,1092:1:245:255
108	6676	.	G	C	1479.77	PASS	.	GT:AD:DP:GQ:PL:PS:PQ:JQ	1|0:29,38:67:99:1508,0,1093:1:242:255
108	6741	.	A	G	1467.77	PASS	.	GT:AD:DP:GQ:PL:PS:PQ:JQ	1|0:32,38:70:99:1496,0,1271:1:233:255
108	6756	.	A	T	1341.77	PASS	.	GT:AD:DP:GQ:PL:PS:PQ:JQ	1|0:33,32:65:99:1370,0,1280:1:233:255
108	6761	.	A	C	1302.77	PASS	.	GT:AD:DP:GQ:PL:PS:PQ:JQ	1|0:32,33:65:99:1331,0,1241:1:233:255
108	6807	.	G	A	1212.77	PASS	.	GT:AD:DP:GQ:PL:PS:PQ:JQ	1|0:33,31:64:99:1241,0,1331:1:201:255
108	6831	.	C	A	1244.77	PASS	.	GT:AD:DP:GQ:PL:PS:PQ:JQ	1|0:31,32:63:99:1273,0,1244:1:248:255
108	6836	.	T	G	1238.77	PASS	.	GT:AD:DP:GQ:PL:PS:PQ:JQ	1|0:31,32:63:99:1267,0,1268:1:248:255
108	6840	.	G	T	1199.77	PASS	.	GT:AD:DP:GQ:PL:PS:PQ:JQ	1|0:32,32:64:99:1228,0,1229:1:245:255
108	6876	.	G	A	1163.77	PASS	.	GT:AD:DP:GQ:PL:PS:PQ:JQ	1|0:37,36:73:99:1192,0,1337:1:251:255
108	6912	.	A	G	1369.77	PASS	.	GT:AD:DP:GQ:PL:PS:PQ:JQ	1|0:39,40:79:99:1398,0,1308:1:255:255
108	6970	.	C	A	1539.77	PASS	.	GT:AD:DP:GQ:PL:PS:PQ:JQ	1|0:34,41:75:99:1568,0,1292:1:247:255
108	6973	.	T	G	1504.77	PASS	.	GT:AD:DP:GQ:PL:PS:PQ:JQ	1|0:32,38:70:99:1533,0,1337:1:255:255
108	6996	.	A	C	1206.77	PASS	.	GT:AD:DP:GQ:PL:PS:PQ:JQ	1|0:34,32:66:99:1235,0,1415:1:246:255
108	7008	.	C	A	1119.77	PASS	.	GT:AD:DP:GQ:PL:PS:PQ:JQ	1|0:32,29:61:99:1148,0,1405:1:252:255
108	7064	.	C	T	748.77	PASS	.	GT:AD:DP:GQ:PL:PS:PQ:JQ	1|0:37,22:59:99:777,0,1395:1:228:255
108	7094	.	C	T	1128.77	PASS	.	GT:AD:DP:GQ:PL:PS:PQ:JQ	1|0:34,30:64:99:1157,0,1337:1:213:255
108	7098	.	A	T	1125.77	PASS	.	GT:AD:DP:GQ:PL:PS:PQ:JQ	1|0:34,30:64:99:1154,0,1359:1:213:255
108	7322	.	G	T	1350.77	PASS	.	GT:AD:DP:GQ:PL:PS:PQ:JQ	1|0:29,35:64:99:1379,0,1108:1:225:255
108	7336	.	A	G	1311.77	PASS	.	GT:AD:DP:GQ:PL:PS:PQ:JQ	1|0:26,34:60:99:1340,0,1011:1:212:255
108	7364	.	A	G	1174.77	PASS	.	GT:AD:DP:GQ:PL:PS:PQ:JQ	1|0:25,35:60:99:1203,0,777:1:215:255
108	7421	.	C	T	1197.77	PASS	.	GT:AD:DP:GQ:PL:PS:PQ:JQ	1|0:19,33:52:99:1226,0,647:1:197:255
108	7486	.	G	A	903.77	PASS	.	GT:AD:DP:GQ:PL:PS:PQ:JQ	1|0:25,26:51:99:932,0,860:1:200:255
108	7549	.	T	C	770.77	PASS	.	GT:AD:DP:GQ:PL:PS:PQ:JQ	1|0:29,22:51:99:799,0,1016:1:191:255
108	7619	.	A	G	990.77	PASS	.	GT:AD:DP:GQ:PL:PS:PQ:JQ	1|0:24,28:52:99:1019,0,861:1:215:255
108	7856	.	G	T	1526.77	PASS	.	GT:AD:DP:GQ:PL:PS:PQ:JQ	1|0:33,38:71:99:1555,0,1433:1:170:255
108	8078	.	C	G	1433.77	PASS	.	GT:AD:DP:GQ:PL:PS:PQ:JQ	1|0:33,37:70:99:1462,0,2110:1:222:255
108	8079	.	C	T	1433.77	PASS	.	GT:AD:DP:GQ:PL:PS:PQ:JQ	1|0:33,37:70:99:1462,0,2110:1:222:255
108	8109	.	C	T	1273.77	PASS	.	GT:AD:DP:GQ:PL:PS:PQ:JQ	1|0:28,38:66:99:1302,0,898:1:209:255
108	8213	.	G	A	807.77	PASS	.	GT:AD:DP:GQ:PL:PS:PQ:JQ	1|0:19,22:41:99:836,0,625:1:174:255
108	8377	.	G	A	1315.77	PASS	.	GT:AD:DP:GQ:PL:PS:PQ:JQ	1|0:25,34:59:99:1344,0,1981:1:199:255
108	8380	.	C	G	1278.77	PASS	.	GT:AD:DP:GQ:PL:PS:PQ:JQ	1|0:25,33:58:99:1307,0,1984:1:200:255
108	8399	.	A	T	1070.77	PASS	.	GT:AD:DP:GQ:PL:PS:PQ:JQ	1|0:24,27:51:99:1099,0,1963:1:183:255
108	8453	.	G	C	772.77	PASS	.	GT:AD:DP:GQ:PL:PS:PQ:JQ	1|0:27,21:48:99:801,0,2093:1:155:255
108	8458	.	G	A	685.77	PASS	.	GT:AD:DP:GQ:PL:PS:PQ:JQ	1|0:28,19:47:99:714,0,2146:1:146:255
108	8561	.	A	T	628.77	PASS	.	GT:AD:DP:GQ:PL:PS:PQ:JQ	1|0:23,19:42:99:657,0,873:1:155:255
108	8603	.	C	A	557.77	PASS	.	GT:AD:DP:GQ:PL:PS:PQ:JQ	1|0:21,16:37:99:586,0,801:1:153:255
108	9097	.	A	T	1491.77	PASS	.	GT:AD:DP:GQ:PL:PS:PQ:JQ	1|0:25,38:63:99:1520,0,3679:1:244:255
108	9137	.	T	A	1093.77	PASS	.	GT:AD:DP:GQ:PL:PS:PQ:JQ	1|0:17,27:44:99:1122,0,4008:1:226:255
108	9163	.	T	C	1164.77	PASS	.	GT:AD:DP:GQ:PL:PS:PQ:JQ	1|0:22,28:50:99:1193,0,6856:1:221:255
108	9164	.	G	T	1161.77	PASS	.	GT:AD:DP:GQ:PL:PS:PQ:JQ	1|0:22,28:50:99:1190,0,7173:1:221:255
108	9177	.	T	C	1116.77	PASS	.	GT:AD:DP:GQ:PL:PS:PQ:JQ	1|0:21,29:50:99:1145,0,7476:1:233:255
108	9190	.	A	C	1410.77	PASS	.	GT:AD:DP:GQ:PL:PS:PQ:JQ	1|0:24,35:59:99:1439,0,7655:1:235:255
108	9199	.	G	T	1410.77	PASS	.	GT:AD:DP:GQ:PL:PS:PQ:JQ	1|0:23,36:59:99:1439,0,7549:1:242:255
108	9218	.	T	A	1512.77	PASS	.	GT:AD:DP:GQ:PL:PS:PQ:JQ	1|0:30,39:69:99:1541,0,8205:1:255:255
108	9222	.	A	T	1593.77	PASS	.	GT:AD:DP:GQ:PL:PS:PQ:JQ	1|0:32,39:71:99:1622,0,8283:1:255:255
108	9267	.	C	A	1665.77	PASS	.	GT:AD:DP:GQ:PL:PS:PQ:JQ	1|0:36,41:77:99:1694,0,7112:1:255:255
108	9270	.	T	C	1578.77	PASS	.	GT:AD:DP:GQ:PL:PS:PQ:JQ	1|0:35,41:76:99:1607,0,7140:1:255:255
108	9329	.	T	C	1594.77	PASS	.	GT:AD:DP:GQ:PL:PS:PQ:JQ	1|0:31,41:72:99:1623,0,2253:1:235:255
108	9332	.	G	A	1594.77	PASS	.	GT:AD:DP:GQ:PL:PS:PQ:JQ	1|0:29,41:70:99:1623,0,2253:1:235:255
108	9443	.	T	C	1431.77	PASS	.	GT:AD:DP:GQ:PL:PS:PQ:JQ	1|0:31,38:69:99:1460,0,1071:1:249:255
108	9563	.	A	G	876.77	PASS	.	GT:AD:DP:GQ:PL:PS:PQ:JQ	1|0:33,24:57:99:905,0,1355:1:205:255
108	9565	.	G	A	876.77	PASS	.	GT:AD:DP:GQ:PL:PS:PQ:JQ	1|0:34,24:58:99:905,0,1355:1:209:255
108	9576	.	A	G	1011.77	PASS	.	GT:AD:DP:GQ:PL:PS:PQ:JQ	1|0:29,27:56:99:1040,0,1220:1:206:255
108	9614	.	G	C	1066.77	PASS	.	GT:AD:DP:GQ:PL:PS:PQ:JQ	1|0:19,28:47:99:1095,0,752:1:188:255
108	9624	.	T	A	1084.77	PASS	.	GT:AD:DP:GQ:PL:PS:PQ:JQ	1|0:19,28:47:99:1113,0,798:1:177:255
108	9642	.	G	T	1200.77	PASS	.	GT:AD:DP:GQ:PL:PS:PQ:JQ	1|0:23,29:52:99:1229,0,914:1:206:255
108	9659	.	G	A	1158.77	PASS	.	GT:AD:DP:GQ:PL:PS:PQ:JQ	1|0:23,29:52:99:1187,0,917:1:206:255
108	9681	.	T	C	1341.77	PASS	.	GT:AD:DP:GQ:PL:PS:PQ:JQ	1|0:33,34:67:99:1370,0,1254:1:221:255
108	9701	.	T	A	1302.77	PASS	.	GT:AD:DP:GQ:PL:PS:PQ:JQ	1|0:30,34:64:99:1331,0,1132:1:221:255
108	9732	.	C	A	1338.77	PASS	.	GT:AD:DP:GQ:PL:PS:PQ:JQ	1|0:34,35:69:99:1367,0,5535:1:199:255
108	9743	.	G	A	1458.77	PASS	.	GT:AD:DP:GQ:PL:PS:PQ:JQ	1|0:35,37:72:99:1487,0,5961:1:207:255
108	9754	.	C	A	1494.77	PASS	.	GT:AD:DP:GQ:PL:PS:PQ:JQ	1|0:38,39:77:99:1523,0,6276:1:247:255
108	9773	.	T	A	1617.77	PASS	.	GT:AD:DP:GQ:PL:PS:PQ:JQ	1|0:37,41:78:99:1646,0,6138:1:248:255
108	9796	.	C	A	1317.77	PASS	.	GT:AD:DP:GQ:PL:PS:PQ:JQ	1|0:41,35:76:99:1346,0,5357:1:221:255
108	10079	.	A	T	938.77	PASS	.	GT:AD:DP:GQ:PL:PS:PQ:JQ	1|0:39,26:65:99:967,0,2635:1:245:255
108	10092	.	A	G	1090.77	PASS	.	GT:AD:DP:GQ:PL:PS:PQ:JQ	1|0:37,30:67:99:1119,0,2625:1:249:255
108	10526	.	A	T	1509.77	PASS	.	GT:AD:DP:GQ:PL:PS:PQ:JQ	1|0:33,37:70:99:1538,0,5963:1:249:255
108	10529	.	A	T	1551.77	PASS	.	GT:AD:DP:GQ:PL:PS:PQ:JQ	1|0:32,39:71:99:1580,0,5960:1:227:255
108	10531	.	C	T	1638.77	PASS	.	GT:AD:DP:GQ:PL:PS:PQ:JQ	1|0:31,39:70:99:1667,0,5921:1:239:255
108	10546	.	T	A	1551.77	PASS	.	GT:AD:DP:GQ:PL:PS:PQ:JQ	1|0:30,39:69:99:1580,0,6070:1:251:255
108	10585	.	T	C	1221.77	PASS	.	GT:AD:DP:GQ:PL:PS:PQ:JQ	1|0:31,32:63:99:1250,0,4960:1:242:255
108	10620	.	T	C	1125.77	PASS	.	GT:AD:DP:GQ:PL:PS:PQ:JQ	1|0:28,29:57:99:1154,0,3684:1:195:255
108	11161	.	G	A	1392.77	PASS	.	GT:AD:DP:GQ:PL:PS:PQ:JQ	1|0:28,36:64:99:1421,0,1145:1:255:255
108	11231	.	G	A	1505.77	PASS	.	GT:AD:DP:GQ:PL:PS:PQ:JQ	1|0:33,43:76:99:1534,0,1116:1:255:255
108	11481	.	A	T	1179.77	PASS	.	GT:AD:DP:GQ:PL:PS:PQ:JQ	1|0:30,30:60:99:1208,0,1209:1:221:255
108	11484	.	A	T	1140.77	PASS	.	GT:AD:DP:GQ:PL:PS:PQ:JQ	1|0:30,30:60:99:1169,0,1170:1:215:255
108	11487	.	A	C	1143.77	PASS	.	GT:AD:DP:GQ:PL:PS:PQ:JQ	1|0:28,30:58:99:1172,0,1128:1:166:255
108	11554	.	T	G	1231.77	PASS	.	GT:AD:DP:GQ:PL:PS:PQ:JQ	1|0:26,35:61:99:1260,0,810:1:218:255
108	11632	.	G	A	1250.77	PASS	.	GT:AD:DP:GQ:PL:PS:PQ:JQ	1|0:22,35:57:99:1279,0,666:1:216:255
108	11682	.	A	G	1263.77	PASS	.	GT:AD:DP:GQ:PL:PS:PQ:JQ	1|0:25,36:61:99:1292,0,700:1:218:255
108	11759	.	C	A	942.77	PASS	.	GT:AD:DP:GQ:PL:PS:PQ:JQ	1|0:26,27:53:99:971,0,824:1:215:255
108	11812	.	A	G	910.77	PASS	.	GT:AD:DP:GQ:PL:PS:PQ:JQ	1|0:23,24:47:99:939,0,890:1:192:255
108	11941	.	C	T	862.77	PASS	.	GT:AD:DP:GQ:PL:PS:PQ:JQ	1|0:23,25:48:99:891,0,833:1:194:255
108	11991	.	T	A	532.77	PASS	.	GT:AD:DP:GQ:PL:PS:PQ:JQ	1|0:27,16:43:99:561,0,1014:1:174:255
108	12291	.	A	G	648.77	PASS	.	GT:AD:DP:GQ:PL:PS:PQ:JQ	1|0:32,21:53:99:677,0,1163:1:195:255
108	12384	.	G	T	766.77	PASS	.	GT:AD:DP:GQ:PL:PS:PQ:JQ	1|0:20,23:43:99:795,0,748:1:153:255
108	12448	.	T	C	1190.77	PASS	.	GT:AD:DP:GQ:PL:PS:PQ:JQ	1|0:22,32:54:99:1219,0,734:1:183:255
108	12495	.	C	G	935.77	PASS	.	GT:AD:DP:GQ:PL:PS:PQ:JQ	1|0:24,25:49:99:964,0,923:1:186:255
108	12505	.	T	C	939.77	PASS	.	GT:AD:DP:GQ:PL:PS:PQ:JQ	1|0:26,25:51:99:968,0,1053:1:185:255
108	12506	.	C	A	939.77	PASS	.	GT:AD:DP:GQ:PL:PS:PQ:JQ	1|0:27,25:52:99:968,0,1053:1:188:255
108	12654	.	T	A	798.77	PASS	.	GT:AD:DP:GQ:PL:PS:PQ:JQ	1|0:16,20:36:99:827,0,759:1:168:255
108	12678	.	A	G	820.77	PASS	.	GT:AD:DP:GQ:PL:PS:PQ:JQ	1|0:22,21:43:99:849,0,1307:1:206:255
108	12690	.	C	T	769.77	PASS	.	GT:AD:DP:GQ:PL:PS:PQ:JQ	1|0:28,20:48:99:798,0,1431:1:215:255
108	12883	.	C	A	1124.77	PASS	.	GT:AD:DP:GQ:PL:PS:PQ:JQ	1|0:31,31:62:99:1153,0,1079:1:240:255
108	12984	.	G	A	938.77	PASS	.	GT:AD:DP:GQ:PL:PS:PQ:JQ	1|0:25,25:50:99:967,0,1230:1:200:255
108	13096	.	T	G	837.77	PASS	.	GT:AD:DP:GQ:PL:PS:PQ:JQ	1|0:25,25:50:99:866,0,802:1:178:255
108	13119	.	T	A	1043.77	PASS	.	GT:AD:DP:GQ:PL:PS:PQ:JQ	1|0:26,32:58:99:1072,0,833:1:198:255
108	13201	.	T	C	1009.77	PASS	.	GT:AD:DP:GQ:PL:PS:PQ:JQ	1|0:25,28:53:99:1038,0,773:1:185:255
108	13405	.	G	A	1065.77	PASS	.	GT:AD:DP:GQ:PL:PS:PQ:JQ	1|0:36,33:69:99:1094,0,1222:1:221:255
108	13430	.	A	G	1048.77	PASS	.	GT:AD:DP:GQ:PL:PS:PQ:JQ	1|0:31,30:61:99:1077,0,1074:1:201:255
108	13451	.	C	T	1101.77	PASS	.	GT:AD:DP:GQ:PL:PS:PQ:JQ	1|0:34,32:66:99:1130,0,1131:1:217:255
108	14078	.	T	G	1176.77	PASS	.	GT:AD:DP:GQ:PL:PS:PQ:JQ	1|0:17,34:51:99:1205,0,530:1:169:255
108	14651	.	A	T	701.77	PASS	.	GT:AD:DP:GQ:PL:PS:PQ:JQ	1|0:29,21:50:99:730,0,1942:1:191:255
108	14655	.	G	C	663.77	PASS	.	GT:AD:DP:GQ:PL:PS:PQ:JQ	1|0:29,19:48:99:692,0,1945:1:193:255
108	14693	.	T	C	726.77	PASS	.	GT:AD:DP:GQ:PL:PS:PQ:JQ	1|0:27,20:47:99:755,0,1892:1:182:255
108	14694	.	G	A	726.77	PASS	.	GT:AD:DP:GQ:PL:PS:PQ:JQ	1|0:27,20:47:99:755,0,1892:1:182:255
108	14835	.	C	A	405.77	PASS	.	GT:AD:DP:GQ:PL:PS:PQ:JQ	1|0:0,10:10:30:434,30,0:1:25:25
108	14929	.	T	A	244.77	PASS	.	GT:AD:DP:GQ:PL:PS:PQ:JQ	1|0:21,8:29:99:273,0,837:1:154:255
108	14945	.	A	T	451.77	PASS	.	GT:AD:DP:GQ:PL:PS:PQ:JQ	1|0:22,13:35:99:480,0,885:1:183:255
108	15011	.	C	T	927.77	PASS	.	GT:AD:DP:GQ:PL:PS:PQ:JQ	0|1:22,29:51:99:956,0,694:1:185:255
108	15043	.	C	T	1196.77	PASS	.	GT:AD:DP:GQ:PL:PS:PQ:JQ	0|1:21,33:54:99:1225,0,657:1:206:255
108	15263	.	G	A	1007.77	PASS	.	GT:AD:DP:GQ:PL:PS:PQ:JQ	0|1:40,29:69:99:1036,0,1495:1:255:255
108	15341	.	T	G	1281.77	PASS	.	GT:AD:DP:GQ:PL:PS:PQ:JQ	0|1:37,34:71:99:1310,0,1859:1:255:255
108	15391	.	T	A	942.77	PASS	.	GT:AD:DP:GQ:PL:PS:PQ:JQ	0|1:36,25:61:99:971,0,2977:1:251:255
108	15393	.	C	T	900.77	PASS	.	GT:AD:DP:GQ:PL:PS:PQ:JQ	0|1:37,25:62:99:929,0,3032:1:255:255
108	15625	.	G	T	1116.77	PASS	.	GT:AD:DP:GQ:PL:PS:PQ:JQ	0|1:37,28:65:99:1145,0,1552:1:251:255
108	15677	.	A	G	1278.77	PASS	.	GT:AD:DP:GQ:PL:PS:PQ:JQ	0|1:40,34:74:99:1307,0,2173:1:255:255
108	15689	.	C	A	1192.77	PASS	.	GT:AD:DP:GQ:PL:PS:PQ:JQ	0|1:37,32:69:99:1221,0,2133:1:255:255
108	15756	.	C	A	842.77	PASS	.	GT:AD:DP:GQ:PL:PS:PQ:JQ	0|1:27,26:53:99:871,0,1001:1:218:255
108	15889	.	C	T	1517.77	PASS	.	GT:AD:DP:GQ:PL:PS:PQ:JQ	0|1:41,40:81:99:1546,0,2654:1:255:255
108	15899	.	T	C	1482.77	PASS	.	GT:AD:DP:GQ:PL:PS:PQ:JQ	0|1:40,38:78:99:1511,0,2696:1:255:255
108	15906	.	C	A	1431.77	PASS	.	GT:AD:DP:GQ:PL:PS:PQ:JQ	0|1:44,37:81:99:1460,0,2771:1:255:255
108	15917	.	A	G	1451.77	PASS	.	GT:AD:DP:GQ:PL:PS:PQ:JQ	0|1:45,42:87:99:1480,0,1644:1:255:255
108	15969	.	T	C	1234.77	PASS	.	GT:AD:DP:GQ:PL:PS:PQ:JQ	0|1:38,33:71:99:1263,0,1775:1:254:255
108	15975	.	A	C	1197.77	PASS	.	GT:AD:DP:GQ:PL:PS:PQ:JQ	0|1:38,32:70:99:1226,0,1820:1:255:255
108	16026	.	G	A	1085.77	PASS	.	GT:AD:DP:GQ:PL:PS:PQ:JQ	0|1:40,31:71:99:1114,0,1451:1:255:255
108	16262	.	A	G	1295.77	PASS	.	GT:AD:DP:GQ:PL:PS:PQ:JQ	0|1:28,34:62:99:1324,0,1154:1:236:255
108	16374	.	T	G	1332.77	PASS	.	GT:AD:DP:GQ:PL:PS:PQ:JQ	0|1:38,39:77:99:1361,0,1374:1:255:255
108	16407	.	C	T	1560.77	PASS	.	GT:AD:DP:GQ:PL:PS:PQ:JQ	0|1:43,40:83:99:1589,0,2512:1:255:255
108	16414	.	C	T	1605.77	PASS	.	GT:AD:DP:GQ:PL:PS:PQ:JQ	0|1:43,42:85:99:1634,0,2466:1:255:255
108	16437	.	G	A	1436.77	PASS	.	GT:AD:DP:GQ:PL:PS:PQ:JQ	0|1:43,36:79:99:1465,0,2271:1:193:255
108	16538	.	G	A	1373.77	PASS	.	GT:AD:DP:GQ:PL:PS:PQ:JQ	0|1:35,36:71:99:1402,0,3657:1:255:255
108	16547	.	G	A	1296.77	PASS	.	GT:AD:DP:GQ:PL:PS:PQ:JQ	0|1:33,34:67:99:1325,0,3624:1:126:255
108	16654	.	A	G	1493.77	PASS	.	GT:AD:DP:GQ:PL:PS:PQ:JQ	0|1:38,38:76:99:1522,0,1899:1:255:255
108	16699	.	A	G	1177.77	PASS	.	GT:AD:DP:GQ:PL:PS:PQ:JQ	0|1:47,34:81:99:1206,0,1772:1:255:255
108	16889	.	T	A	890.77	PASS	.	GT:AD:DP:GQ:PL:PS:PQ:JQ	0|1:34,25:59:99:919,0,1177:1:221:255
108	16927	.	C	A	861.77	PASS	.	GT:AD:DP:GQ:PL:PS:PQ:JQ	0|1:39,24:63:99:890,0,2140:1:228:255
108	16934	.	A	T	972.77	PASS	.	GT:AD:DP:GQ:PL:PS:PQ:JQ	0|1:43,24:67:99:1001,0,2341:1:236:255
108	16938	.	G	A	930.77	PASS	.	GT:AD:DP:GQ:PL:PS:PQ:JQ	0|1:44,26:70:99:959,0,2344:1:240:255
108	16979	.	C	T	978.77	PASS	.	GT:AD:DP:GQ:PL:PS:PQ:JQ	0|1:41,27:68:99:1007,0,2140:1:227:255
108	16984	.	G	T	1062.77	PASS	.	GT:AD:DP:GQ:PL:PS:PQ:JQ	0|1:41,28:69:99:1091,0,2134:1:227:255
108	16993	.	C	T	1053.77	PASS	.	GT:AD:DP:GQ:PL:PS:PQ:JQ	0|1:43,28:71:99:1082,0,2168:1:252:255
108	16994	.	A	G	1053.77	PASS	.	GT:AD:DP:GQ:PL:PS:PQ:JQ	0|1:44,23:67:99:1082,0,2168:1:254:255
108	17000	.	A	G	881.77	PASS	.	GT:AD:DP:GQ:PL:PS:PQ:JQ	0|1:44,24:68:99:910,0,2180:1:252:255
108	17044	.	G	A	340.77	PASS	.	GT:AD:DP:GQ:PL:PS:PQ:JQ	0|1:31,11:42:99:369,0,3288:1:222:255
108	17045	.	A	T	340.77	PASS	.	GT:AD:DP:GQ:PL:PS:PQ:JQ	0|1:31,11:42:99:369,0,3288:1:237:255
108	17104	.	T	G	553.77	PASS	.	GT:AD:DP:GQ:PL:PS:PQ:JQ	0|1:29,14:43:99:582,0,3486:1:204:255
108	17128	.	T	C	682.77	PASS	.	GT:AD:DP:GQ:PL:PS:PQ:JQ	0|1:29,18:47:99:711,0,3036:1:183:255
108	17137	.	G	C	679.77	PASS	.	GT:AD:DP:GQ:PL:PS:PQ:JQ	0|1:30,18:48:99:708,0,3078:1:179:255
108	17151	.	A	G	791.77	PASS	.	GT:AD:DP:GQ:PL:PS:PQ:JQ	0|1:29,22:51:99:820,0,2403:1:185:255
108	17394	.	G	A	1165.77	PASS	.	GT:AD:DP:GQ:PL:PS:PQ:JQ	0|1:0,30:30:90:1194,90,0:1:25:25
108	17413	.	G	T	1129.77	PASS	.	GT:AD:DP:GQ:PL:PS:PQ:JQ	0|1:0,28:28:84:1158,84,0:1:25:25
108	17471	.	A	C	1276.77	PASS	.	GT:AD:DP:GQ:PL:PS:PQ:JQ	0|1:0,26:26:87:1305,87,0:1:25:25
108	17495	.	C	A	912.77	PASS	.	GT:AD:DP:GQ:PL:PS:PQ:JQ	0|1:0,23:23:68:941,68,0:1:25:25
108	17519	.	T	C	1468.77	PASS	.	GT:AD:DP:GQ:PL:PS:PQ:JQ	0|1:0,36:36:99:1497,107,0:1:25:25
108	17582	.	G	C	1386.77	PASS	.	GT:AD:DP:GQ:PL:PS:PQ:JQ	0|1:52,38:90:99:1415,0,2092:1:255:255
108	17604	.	G	A	1323.77	PASS	.	GT:AD:DP:GQ:PL:PS:PQ:JQ	0|1:53,35:88:99:1352,0,2117:1:255:255
108	17606	.	C	T	1359.77	PASS	.	GT:AD:DP:GQ:PL:PS:PQ:JQ	0|1:53,36:89:99:1388,0,2198:1:255:255
108	17660	.	G	A	1284.77	PASS	.	GT:AD:DP:GQ:PL:PS:PQ:JQ	0|1:49,34:83:99:1313,0,2081:1:255:255
108	17703	.	A	C	1176.77	PASS	.	GT:AD:DP:GQ:PL:PS:PQ:JQ	0|1:45,31:76:99:1205,0,1836:1:255:255
108	17736	.	T	C	1185.77	PASS	.	GT:AD:DP:GQ:PL:PS:PQ:JQ	0|1:31,34:65:99:1214,0,1172:1:248:255
108	17768	.	T	C	1163.77	PASS	.	GT:AD:DP:GQ:PL:PS:PQ:JQ	0|1:34,34:68:99:1192,0,1186:1:243:255
108	17810	.	A	G	982.77	PASS	.	GT:AD:DP:GQ:PL:PS:PQ:JQ	0|1:29,28:57:99:1011,0,1335:1:224:255
108	17817	.	C	T	943.77	PASS	.	GT:AD:DP:GQ:PL:PS:PQ:JQ	0|1:28,25:53:99:972,0,1335:1:218:255
108	17848	.	G	T	1200.77	PASS	.	GT:AD:DP:GQ:PL:PS:PQ:JQ	0|1:37,30:67:99:1229,0,1689:1:248:255
108	17862	.	T	C	1200.77	PASS	.	GT:AD:DP:GQ:PL:PS:PQ:JQ	0|1:37,32:69:99:1229,0,1699:1:255:255
108	17881	.	G	C	1119.77	PASS	.	GT:AD:DP:GQ:PL:PS:PQ:JQ	0|1:35,28:63:99:1148,0,1518:1:254:255
108	17902	.	C	G	858.77	PASS	.	GT:AD:DP:GQ:PL:PS:PQ:JQ	0|1:39,24:63:99:887,0,2186:1:242:255
108	18060	.	T	G	52.77	PASS	.	GT:AD:DP:GQ:PL:PS:PQ:JQ	0|1:28,4:32:81:81,0,1271:1:173:255
108	18078	.	A	T	190.77	PASS	.	GT:AD:DP:GQ:PL:PS:PQ:JQ	0|1:25,6:31:99:219,0,1094:1:179:255
108	18083	.	T	C	184.77	PASS	.	GT:AD:DP:GQ:PL:PS:PQ:JQ	0|1:27,7:34:99:213,0,1300:1:171:255
108	18103	.	A	C	220.77	PASS	.	GT:AD:DP:GQ:PL:PS:PQ:JQ	0|1:29,8:37:99:249,0,1604:1:185:255
108	18142	.	A	C	615.77	PASS	.	GT:AD:DP:GQ:PL:PS:PQ:JQ	0|1:30,18:48:99:644,0,1776:1:141:255
108	18212	.	A	G	816.77	PASS	.	GT:AD:DP:GQ:PL:PS:PQ:JQ	0|1:39,23:62:99:845,0,2002:1:215:255
108	18233	.	C	T	864.77	PASS	.	GT:AD:DP:GQ:PL:PS:PQ:JQ	0|1:37,23:60:99:893,0,1564:1:209:255
108	18256	.	T	G	813.77	PASS	.	GT:AD:DP:GQ:PL:PS:PQ:JQ	0|1:41,23:64:99:842,0,2022:1:218:255
108	18259	.	G	T	771.77	PASS	.	GT:AD:DP:GQ:PL:PS:PQ:JQ	0|1:41,21:62:99:800,0,2025:1:218:255
108	18266	.	T	A	726.77	PASS	.	GT:AD:DP:GQ:PL:PS:PQ:JQ	0|1:42,20:62:99:755,0,2042:1:227:255
108	18295	.	T	G	830.77	PASS	.	GT:AD:DP:GQ:PL:PS:PQ:JQ	0|1:33,22:55:99:859,0,1668:1:218:255
108	18362	.	T	G	373.77	PASS	.	GT:AD:DP:GQ:PL:PS:PQ:JQ	0|1:33,10:43:99:402,0,1824:1:197:255
108	18375	.	T	G	157.77	PASS	.	GT:AD:DP:GQ:PL:PS:PQ:JQ	0|1:34,6:40:99:186,0,1787:1:203:255
108	18378	.	G	C	118.77	PASS	.	GT:AD:DP:GQ:PL:PS:PQ:JQ	0|1:35,5:40:99:147,0,1708:1:225:255
108	18418	.	T	G	1110.77	PASS	.	GT:AD:DP:GQ:PL:PS:PQ:JQ	0|1:36,29:65:99:1139,0,1455:1:224:255
108	18423	.	G	T	1152.77	PASS	.	GT:AD:DP:GQ:PL:PS:PQ:JQ	0|1:37,30:67:99:1181,0,1460:1:235:255
108	18425	.	C	T	1149.77	PASS	.	GT:AD:DP:GQ:PL:PS:PQ:JQ	0|1:37,30:67:99:1178,0,1502:1:233:255
108	18472	.	T	A	996.77	PASS	.	GT:AD:DP:GQ:PL:PS:PQ:JQ	0|1:33,25:58:99:1025,0,1430:1:214:255
108	18486	.	A	T	1203.77	PASS	.	GT:AD:DP:GQ:PL:PS:PQ:JQ	0|1:35,31:66:99:1232,0,1457:1:239:255
108	18503	.	C	T	1149.77	PASS	.	GT:AD:DP:GQ:PL:PS:PQ:JQ	0|1:34,31:65:99:1178,0,1628:1:246:255
108	18516	.	C	T	1035.77	PASS	.	GT:AD:DP:GQ:PL:PS:PQ:JQ	0|1:36,28:64:99:1064,0,1469:1:247:255
108	18555	.	G	A	1281.77	PASS	.	GT:AD:DP:GQ:PL:PS:PQ:JQ	0|1:38,34:72:99:1310,0,1535:1:255:255
108	18565	.	A	T	1197.77	PASS	.	GT:AD:DP:GQ:PL:PS:PQ:JQ	0|1:38,28:66:99:1226,0,1541:1:254:255
108	18598	.	G	T	1404.77	PASS	.	GT:AD:DP:GQ:PL:PS:PQ:JQ	0|1:39,36:75:99:1433,0,1568:1:255:255
108	18611	.	C	T	1386.77	PASS	.	GT:AD:DP:GQ:PL:PS:PQ:JQ	0|1:44,37:81:99:1415,0,1820:1:255:255
108	18617	.	C	G	1509.77	PASS	.	GT:AD:DP:GQ:PL:PS:PQ:JQ	0|1:45,39:84:99:1538,0,1853:1:255:255
108	18722	.	A	G	1491.77	PASS	.	GT:AD:DP:GQ:PL:PS:PQ:JQ	0|1:50,39:89:99:1520,0,2459:1:255:255
108	18729	.	T	G	1575.77	PASS	.	GT:AD:DP:GQ:PL:PS:PQ:JQ	0|1:51,41:92:99:1604,0,2399:1:255:255
108	18803	.	A	T	870.77	PASS	.	GT:AD:DP:GQ:PL:PS:PQ:JQ	0|1:49,23:72:99:899,0,2513:1:252:255
108	18833	.	T	C	808.77	PASS	.	GT:AD:DP:GQ:PL:PS:PQ:JQ	0|1:46,28:74:99:837,0,1603:1:255:255
108	19027	.	G	T	1267.77	PASS	.	GT:AD:DP:GQ:PL:PS:PQ:JQ	0|1:0,28:28:87:1296,87,0:1:25:25
108	19028	.	C	G	1267.77	PASS	.	GT:AD:DP:GQ:PL:PS:PQ:JQ	0|1:0,28:28:87:1296,87,0:1:25:25
108	19051	.	A	G	1298.77	PASS	.	GT:AD:DP:GQ:PL:PS:PQ:JQ	0|1:0,30:30:90:1327,90,0:1:25:25
108	19081	.	T	C	1366.77	PASS	.	GT:AD:DP:GQ:PL:PS:PQ:JQ	0|1:0,31:31:93:1395,93,0:1:25:25
108	19096	.	G	T	1501.77	PASS	.	GT:AD:DP:GQ:PL:PS:PQ:JQ	0|1:0,34:34:99:1530,102,0:1:25:25
108	19106	.	T	C	1321.77	PASS	.	GT:AD:DP:GQ:PL:PS:PQ:JQ	0|1:0,30:30:90:1350,90,0:1:25:25
108	19158	.	T	C	1028.77	PASS	.	GT:AD:DP:GQ:PL:PS:PQ:JQ	0|1:0,26:26:78:1057,78,0:1:25:25
108	19189	.	G	A	823.77	PASS	.	GT:AD:DP:GQ:PL:PS:PQ:JQ	0|1:31,24:55:99:852,0,1380:1:207:255
108	19210	.	G	A	984.77	PASS	.	GT:AD:DP:GQ:PL:PS:PQ:JQ	0|1:33,28:61:99:1013,0,1405:1:222:255
108	19222	.	A	T	1084.77	PASS	.	GT:AD:DP:GQ:PL:PS:PQ:JQ	0|1:30,32:62:99:1113,0,1254:1:221:255
108	19364	.	C	A	690.77	PASS	.	GT:AD:DP:GQ:PL:PS:PQ:JQ	0|1:33,20:53:99:719,0,1357:1:180:255
108	19445	.	C	T	1020.77	PASS	.	GT:AD:DP:GQ:PL:PS:PQ:JQ	0|1:27,29:56:99:1049,0,1018:1:215:255
108	19475	.	T	C	1084.77	PASS	.	GT:AD:DP:GQ:PL:PS:PQ:JQ	0|1:30,30:60:99:1113,0,1089:1:229:255
108	19540	.	T	C	1291.77	PASS	.	GT:AD:DP:GQ:PL:PS:PQ:JQ	0|1:40,34:74:99:1320,0,1569:1:255:255
108	19661	.	G	A	1098.77	PASS	.	GT:AD:DP:GQ:PL:PS:PQ:JQ	0|1:29,29:58:99:1127,0,1069:1:255:255
108	19671	.	G	A	1107.77	PASS	.	GT:AD:DP:GQ:PL:PS:PQ:JQ	0|1:25,28:53:99:1136,0,1046:1:251:255
108	19780	.	C	T	1152.77	PASS	.	GT:AD:DP:GQ:PL:PS:PQ:JQ	0|1:38,31:69:99:1181,0,1502:1:251:255
108	19794	.	C	T	1386.77	PASS	.	GT:AD:DP:GQ:PL:PS:PQ:JQ	0|1:44,36:80:99:1415,0,1820:1:255:255
108	19799	.	T	G	1332.77	PASS	.	GT:AD:DP:GQ:PL:PS:PQ:JQ	0|1:49,36:85:99:1361,0,1991:1:255:255
108	19819	.	A	T	1326.77	PASS	.	GT:AD:DP:GQ:PL:PS:PQ:JQ	0|1:51,36:87:99:1355,0,2075:1:255:255
108	19831	.	A	G	1119.77	PASS	.	GT:AD:DP:GQ:PL:PS:PQ:JQ	0|1:46,30:76:99:1148,0,2048:1:228:255
108	19840	.	C	T	805.77	PASS	.	GT:AD:DP:GQ:PL:PS:PQ:JQ	0|1:49,24:73:99:834,0,1985:1:234:255
108	19852	.	C	T	772.77	PASS	.	GT:AD:DP:GQ:PL:PS:PQ:JQ	0|1:43,20:63:99:801,0,1860:1:225:255
108	19893	.	C	A	679.77	PASS	.	GT:AD:DP:GQ:PL:PS:PQ:JQ	0|1:40,21:61:99:708,0,1525:1:231:255
108	20017	.	G	T	1003.77	PASS	.	GT:AD:DP:GQ:PL:PS:PQ:JQ	0|1:38,28:66:99:1032,0,1502:1:227:255
108	20089	.	C	T	580.77	PASS	.	GT:AD:DP:GQ:PL:PS:PQ:JQ	0|1:33,18:51:99:609,0,1426:1:207:255
108	20108	.	G	A	715.77	PASS	.	GT:AD:DP:GQ:PL:PS:PQ:JQ	0|1:39,20:59:99:744,0,1522:1:241:255
108	20159	.	T	C	856.77	PASS	.	GT:AD:DP:GQ:PL:PS:PQ:JQ	0|1:41,24:65:99:885,0,1561:1:255:255
108	20230	.	A	G	1004.77	PASS	.	GT:AD:DP:GQ:PL:PS:PQ:JQ	0|1:45,27:72:99:1033,0,1847:1:255:255
108	20243	.	A	G	1101.77	PASS	.	GT:AD:DP:GQ:PL:PS:PQ:JQ	0|1:41,29:70:99:1130,0,1715:1:255:255
108	20254	.	A	C	1155.77	PASS	.	GT:AD:DP:GQ:PL:PS:PQ:JQ	0|1:39,29:68:99:1184,0,1544:1:254:255
108	20284	.	C	G	1239.77	PASS	.	GT:AD:DP:GQ:PL:PS:PQ:JQ	0|1:37,32:69:99:1268,0,1538:1:244:255
108	20289	.	C	G	1203.77	PASS	.	GT:AD:DP:GQ:PL:PS:PQ:JQ	0|1:36,32:68:99:1232,0,1448:1:239:255
108	20291	.	T	G	1197.77	PASS	.	GT:AD:DP:GQ:PL:PS:PQ:JQ	0|1:37,32:69:99:1226,0,1491:1:242:255
108	20293	.	A	T	1197.77	PASS	.	GT:AD:DP:GQ:PL:PS:PQ:JQ	0|1:38,32:70:99:1226,0,1491:1:243:255
108	20366	.	G	T	1198.77	PASS	.	GT:AD:DP:GQ:PL:PS:PQ:JQ	0|1:39,37:76:99:1227,0,1374:1:217:255
108	20456	.	G	A	1216.77	PASS	.	GT:AD:DP:GQ:PL:PS:PQ:JQ	0|1:50,38:88:99:1245,0,1732:1:255:255
108	20625	.	G	C	912.77	PASS	.	GT:AD:DP:GQ:PL:PS:PQ:JQ	0|1:35,25:60:99:941,0,1420:1:211:255
108	20651	.	C	A	1060.77	PASS	.	GT:AD:DP:GQ:PL:PS:PQ:JQ	0|1:39,28:67:99:1089,0,1582:1:212:255
108	20681	.	A	T	1095.77	PASS	.	GT:AD:DP:GQ:PL:PS:PQ:JQ	0|1:38,30:68:99:1124,0,1523:1:227:255
108	20749	.	A	T	930.77	PASS	.	GT:AD:DP:GQ:PL:PS:PQ:JQ	0|1:30,25:55:99:959,0,1184:1:223:255
108	20758	.	T	G	918.77	PASS	.	GT:AD:DP:GQ:PL:PS:PQ:JQ	0|1:32,25:57:99:947,0,1352:1:233:255
108	20771	.	G	A	903.77	PASS	.	GT:AD:DP:GQ:PL:PS:PQ:JQ	0|1:37,23:60:99:932,0,1562:1:241:255
108	20797	.	A	G	727.77	PASS	.	GT:AD:DP:GQ:PL:PS:PQ:JQ	0|1:45,22:67:99:756,0,1892:1:204:255
108	20798	.	T	C	727.77	PASS	.	GT:AD:DP:GQ:PL:PS:PQ:JQ	0|1:46,21:67:99:756,0,1892:1:250:255
108	20852	.	G	T	545.77	PASS	.	GT:AD:DP:GQ:PL:PS:PQ:JQ	0|1:49,18:67:99:574,0,1855:1:252:255
108	21092	.	T	C	594.77	PASS	.	GT:AD:DP:GQ:PL:PS:PQ:JQ	0|1:42,17:59:99:623,0,1793:1:236:255
108	21116	.	T	G	741.77	PASS	.	GT:AD:DP:GQ:PL:PS:PQ:JQ	0|1:37,21:58:99:770,0,2026:1:194:255
108	21124	.	C	T	741.77	PASS	.	GT:AD:DP:GQ:PL:PS:PQ:JQ	0|1:36,21:57:99:770,0,2118:1:201:255
108	21129	.	C	A	783.77	PASS	.	GT:AD:DP:GQ:PL:PS:PQ:JQ	0|1:36,21:57:99:812,0,2206:1:201:255
108	21137	.	G	A	873.77	PASS	.	GT:AD:DP:GQ:PL:PS:PQ:JQ	0|1:34,23:57:99:902,0,2116:1:189:255
108	21148	.	G	A	762.77	PASS	.	GT:AD:DP:GQ:PL:PS:PQ:JQ	0|1:30,20:50:99:791,0,1999:1:175:255
108	21208	.	C	T	1207.77	PASS	.	GT:AD:DP:GQ:PL:PS:PQ:JQ	0|1:26,33:59:99:1236,0,1552:1:218:255
108	21238	.	A	G	1306.77	PASS	.	GT:AD:DP:GQ:PL:PS:PQ:JQ	0|1:31,33:64:99:1335,0,1707:1:212:255
108	21554	.	G	T	1522.77	PASS	.	GT:AD:DP:GQ:PL:PS:PQ:JQ	1|0:42,45:87:99:1551,0,1485:1:255:255
108	21622	.	G	A	1308.77	PASS	.	GT:AD:DP:GQ:PL:PS:PQ:JQ	1|0:26,34:60:99:1337,0,975:1:226:255
108	21634	.	T	G	1306.77	PASS	.	GT:AD:DP:GQ:PL:PS:PQ:JQ	1|0:28,34:62:99:1335,0,1036:1:239:255
108	21668	.	T	C	1277.77	PASS	.	GT:AD:DP:GQ:PL:PS:PQ:JQ	1|0:26,33:59:99:1306,0,980:1:235:255
108	21691	.	A	G	1143.77	PASS	.	GT:AD:DP:GQ:PL:PS:PQ:JQ	1|0:29,29:58:99:1172,0,1127:1:227:255
108	21704	.	A	T	1185.77	PASS	.	GT:AD:DP:GQ:PL:PS:PQ:JQ	1|0:28,30:58:99:1214,0,1124:1:216:255
108	21716	.	C	G	1266.77	PASS	.	GT:AD:DP:GQ:PL:PS:PQ:JQ	1|0:30,33:63:99:1295,0,1160:1:234:255
108	21734	.	C	G	1382.77	PASS	.	GT:AD:DP:GQ:PL:PS:PQ:JQ	1|0:29,36:65:99:1411,0,1151:1:228:255
108	21741	.	T	C	1442.77	PASS	.	GT:AD:DP:GQ:PL:PS:PQ:JQ	1|0:27,38:65:99:1471,0,1053:1:190:255
108	21863	.	A	C	931.77	PASS	.	GT:AD:DP:GQ:PL:PS:PQ:JQ	1|0:30,28:58:99:960,0,1062:1:215:255
108	22042	.	A	C	1491.77	PASS	.	GT:AD:DP:GQ:PL:PS:PQ:JQ	1|0:25,37:62:99:1520,0,4471:1:190:255
108	22043	.	T	C	1491.77	PASS	.	GT:AD:DP:GQ:PL:PS:PQ:JQ	1|0:25,38:63:99:1520,0,4471:1:203:255
108	22047	.	T	G	1494.77	PASS	.	GT:AD:DP:GQ:PL:PS:PQ:JQ	1|0:24,38:62:99:1523,0,4419:1:191:255
108	22049	.	G	T	1533.77	PASS	.	GT:AD:DP:GQ:PL:PS:PQ:JQ	1|0:24,38:62:99:1562,0,4458:1:203:255
108	22058	.	A	G	1449.77	PASS	.	GT:AD:DP:GQ:PL:PS:PQ:JQ	1|0:24,37:61:99:1478,0,4386:1:215:255
108	22170	.	C	T	934.77	PASS	.	GT:AD:DP:GQ:PL:PS:PQ:JQ	1|0:36,30:66:99:963,0,1296:1:216:255
108	22324	.	G	T	1085.77	PASS	.	GT:AD:DP:GQ:PL:PS:PQ:JQ	1|0:34,30:64:99:1114,0,1141:1:224:255
108	22616	.	C	T	787.77	PASS	.	GT:AD:DP:GQ:PL:PS:PQ:JQ	1|0:29,24:53:99:816,0,1076:1:200:255
108	22673	.	T	C	1170.77	PASS	.	GT:AD:DP:GQ:PL:PS:PQ:JQ	1|0:32,31:63:99:1199,0,1416:1:239:255
108	22682	.	A	G	1206.77	PASS	.	GT:AD:DP:GQ:PL:PS:PQ:JQ	1|0:34,32:66:99:1235,0,1539:1:245:255
108	22689	.	T	G	1254.77	PASS	.	GT:AD:DP:GQ:PL:PS:PQ:JQ	1|0:33,32:65:99:1283,0,1452:1:251:255
108	22712	.	G	T	1182.77	PASS	.	GT:AD:DP:GQ:PL:PS:PQ:JQ	1|0:30,31:61:99:1211,0,1289:1:241:255
108	22778	.	A	T	1132.77	PASS	.	GT:AD:DP:GQ:PL:PS:PQ:JQ	1|0:33,30:63:99:1161,0,1292:1:241:255
108	22812	.	C	A	1263.77	PASS	.	GT:AD:DP:GQ:PL:PS:PQ:JQ	1|0:30,32:62:99:1292,0,1202:1:191:255
108	22827	.	C	G	1269.77	PASS	.	GT:AD:DP:GQ:PL:PS:PQ:JQ	1|0:28,32:60:99:1298,0,1119:1:214:255
108	22880	.	A	T	1271.77	PASS	.	GT:AD:DP:GQ:PL:PS:PQ:JQ	1|0:28,34:62:99:1300,0,1029:1:231:255
108	22981	.	G	C	1528.77	PASS	.	GT:AD:DP:GQ:PL:PS:PQ:JQ	1|0:38,40:78:99:1557,0,1497:1:255:255
108	22998	.	T	C	1596.77	PASS	.	GT:AD:DP:GQ:PL:PS:PQ:JQ	1|0:43,41:84:99:1625,0,1786:1:255:255
108	23018	.	T	G	1648.77	PASS	.	GT:AD:DP:GQ:PL:PS:PQ:JQ	1|0:45,44:89:99:1677,0,1754:1:255:255
108	23071	.	T	C	1803.77	PASS	.	GT:AD:DP:GQ:PL:PS:PQ:JQ	1|0:47,45:92:99:1832,0,1940:1:255:255
108	23083	.	T	G	1716.77	PASS	.	GT:AD:DP:GQ:PL:PS:PQ:JQ	1|0:48,43:91:99:1745,0,1988:1:255:255
108	23102	.	G	A	1428.77	PASS	.	GT:AD:DP:GQ:PL:PS:PQ:JQ	1|0:46,38:84:99:1457,0,1925:1:255:255
108	23106	.	A	T	1431.77	PASS	.	GT:AD:DP:GQ:PL:PS:PQ:JQ	1|0:42,38:80:99:1460,0,1883:1:255:255
108	23109	.	T	G	1392.77	PASS	.	GT:AD:DP:GQ:PL:PS:PQ:JQ	1|0:44,37:81:99:1421,0,1843:1:255:255
108	23141	.	T	C	1297.77	PASS	.	GT:AD:DP:GQ:PL:PS:PQ:JQ	1|0:44,33:77:99:1326,0,1696:1:255:255
108	23168	.	T	A	855.77	PASS	.	GT:AD:DP:GQ:PL:PS:PQ:JQ	1|0:41,23:64:99:884,0,1649:1:255:255
108	23238	.	C	G	1938.77	PASS	.	GT:AD:DP:GQ:PL:PS:PQ:JQ	1|0:0,39:39:99:1967,135,0:1:25:25
108	23261	.	T	A	1636.77	PASS	.	GT:AD:DP:GQ:PL:PS:PQ:JQ	1|0:0,37:37:99:1665,111,0:1:25:25
108	23274	.	A	C	1501.77	PASS	.	GT:AD:DP:GQ:PL:PS:PQ:JQ	1|0:0,34:34:99:1530,102,0:1:25:25
108	23285	.	G	T	1591.77	PASS	.	GT:AD:DP:GQ:PL:PS:PQ:JQ	1|0:0,36:36:99:1620,108,0:1:25:25
108	23293	.	T	G	1546.77	PASS	.	GT:AD:DP:GQ:PL:PS:PQ:JQ	1|0:0,34:34:99:1575,105,0:1:25:25
108	23352	.	C	T	1366.77	PASS	.	GT:AD:DP:GQ:PL:PS:PQ:JQ	1|0:0,28:28:93:1395,93,0:1:25:25
108	23372	.	C	T	1186.77	PASS	.	GT:AD:DP:GQ:PL:PS:PQ:JQ	1|0:0,27:27:81:1215,81,0:1:25:25
108	23386	.	T	G	1636.77	PASS	.	GT:AD:DP:GQ:PL:PS:PQ:JQ	1|0:0,36:36:99:1665,111,0:1:25:25
108	23400	.	A	C	1816.77	PASS	.	GT:AD:DP:GQ:PL:PS:PQ:JQ	1|0:0,39:39:99:1845,123,0:1:25:25
108	23449	.	T	A	1847.77	PASS	.	GT:AD:DP:GQ:PL:PS:PQ:JQ	1|0:0,45:45:99:1876,135,0:1:25:25
108	23526	.	G	C	912.77	PASS	.	GT:AD:DP:GQ:PL:PS:PQ:JQ	1|0:36,25:61:99:941,0,3724:1:204:255
108	23610	.	A	T	657.77	PASS	.	GT:AD:DP:GQ:PL:PS:PQ:JQ	1|0:33,20:53:99:686,0,1217:1:213:255
108	23653	.	A	C	973.77	PASS	.	GT:AD:DP:GQ:PL:PS:PQ:JQ	1|0:27,26:53:99:1002,0,1581:1:195:255
108	23676	.	A	G	885.77	PASS	.	GT:AD:DP:GQ:PL:PS:PQ:JQ	1|0:31,24:55:99:914,0,1782:1:213:255
108	23678	.	C	T	882.77	PASS	.	GT:AD:DP:GQ:PL:PS:PQ:JQ	1|0:30,24:54:99:911,0,1824:1:213:255
108	23713	.	A	G	495.77	PASS	.	GT:AD:DP:GQ:PL:PS:PQ:JQ	1|0:34,15:49:99:524,0,1667:1:218:255
108	23715	.	A	C	495.77	PASS	.	GT:AD:DP:GQ:PL:PS:PQ:JQ	1|0:34,15:49:99:524,0,1627:1:221:255
108	23737	.	G	T	360.77	PASS	.	GT:AD:DP:GQ:PL:PS:PQ:JQ	1|0:38,12:50:99:389,0,1600:1:230:255
108	23773	.	A	G	928.77	PASS	.	GT:AD:DP:GQ:PL:PS:PQ:JQ	1|0:43,25:68:99:957,0,1690:1:240:255
108	23792	.	A	T	1152.77	PASS	.	GT:AD:DP:GQ:PL:PS:PQ:JQ	1|0:39,31:70:99:1181,0,1578:1:225:255
108	23820	.	A	G	1188.77	PASS	.	GT:AD:DP:GQ:PL:PS:PQ:JQ	1|0:27,30:57:99:1217,0,1082:1:198:255
108	23842	.	A	T	1134.77	PASS	.	GT:AD:DP:GQ:PL:PS:PQ:JQ	1|0:31,29:60:99:1163,0,1285:1:201:255
108	23932	.	G	C	1442.77	PASS	.	GT:AD:DP:GQ:PL:PS:PQ:JQ	1|0:27,40:67:99:1471,0,901:1:224:255
108	23960	.	C	T	1566.77	PASS	.	GT:AD:DP:GQ:PL:PS:PQ:JQ	1|0:33,43:76:99:1595,0,1083:1:255:255
108	24057	.	T	G	1360.77	PASS	.	GT:AD:DP:GQ:PL:PS:PQ:JQ	1|0:44,38:82:99:1389,0,1449:1:255:255
108	24146	.	C	G	1182.77	PASS	.	GT:AD:DP:GQ:PL:PS:PQ:JQ	1|0:43,31:74:99:1211,0,2318:1:255:255
108	24148	.	C	A	1182.77	PASS	.	GT:AD:DP:GQ:PL:PS:PQ:JQ	1|0:44,32:76:99:1211,0,2318:1:255:255
108	24174	.	T	C	1087.77	PASS	.	GT:AD:DP:GQ:PL:PS:PQ:JQ	1|0:37,30:67:99:1116,0,2013:1:248:255
108	24202	.	C	A	1170.77	PASS	.	GT:AD:DP:GQ:PL:PS:PQ:JQ	1|0:43,33:76:99:1199,0,1546:1:255:255
108	24230	.	C	A	1002.77	PASS	.	GT:AD:DP:GQ:PL:PS:PQ:JQ	1|0:39,29:68:99:1031,0,1427:1:255:255
108	24400	.	A	G	1114.77	PASS	.	GT:AD:DP:GQ:PL:PS:PQ:JQ	1|0:37,30:67:99:1143,0,3483:1:218:255
108	24484	.	G	C	1323.77	PASS	.	GT:AD:DP:GQ:PL:PS:PQ:JQ	1|0:31,37:68:99:1352,0,1354:1:253:255
108	24513	.	G	A	1277.77	PASS	.	GT:AD:DP:GQ:PL:PS:PQ:JQ	1|0:32,33:65:99:1306,0,1718:1:255:255
108	24556	.	A	G	1036.77	PASS	.	GT:AD:DP:GQ:PL:PS:PQ:JQ	1|0:36,28:64:99:1065,0,2031:1:227:255
108	24609	.	G	A	1106.77	PASS	.	GT:AD:DP:GQ:PL:PS:PQ:JQ	1|0:30,31:61:99:1135,0,1112:1:239:255
108	24659	.	T	G	1430.77	PASS	.	GT:AD:DP:GQ:PL:PS:PQ:JQ	1|0:25,37:62:99:1459,0,1442:1:224:255
108	24683	.	C	T	1428.77	PASS	.	GT:AD:DP:GQ:PL:PS:PQ:JQ	1|0:31,37:68:99:1457,0,1700:1:245:255
108	24689	.	T	A	1473.77	PASS	.	GT:AD:DP:GQ:PL:PS:PQ:JQ	1|0:31,38:69:99:1502,0,1610:1:245:255
108	24720	.	C	T	1722.77	PASS	.	GT:AD:DP:GQ:PL:PS:PQ:JQ	1|0:30,43:73:99:1751,0,1473:1:254:255
108	24737	.	A	T	1728.77	PASS	.	GT:AD:DP:GQ:PL:PS:PQ:JQ	1|0:28,41:69:99:1757,0,1177:1:253:255
108	24779	.	G	A	1092.77	PASS	.	GT:AD:DP:GQ:PL:PS:PQ:JQ	1|0:30,29:59:99:1121,0,2426:1:213:255
108	24793	.	A	G	1254.77	PASS	.	GT:AD:DP:GQ:PL:PS:PQ:JQ	1|0:31,33:64:99:1283,0,3076:1:236:255
108	24805	.	G	T	1221.77	PASS	.	GT:AD:DP:GQ:PL:PS:PQ:JQ	1|0:31,32:63:99:1250,0,3489:1:231:255
108	24823	.	T	G	1386.77	PASS	.	GT:AD:DP:GQ:PL:PS:PQ:JQ	1|0:31,34:65:99:1415,0,3669:1:245:255
108	24864	.	G	C	1533.77	PASS	.	GT:AD:DP:GQ:PL:PS:PQ:JQ	1|0:25,38:63:99:1562,0,3067:1:255:255
108	24865	.	C	T	1533.77	PASS	.	GT:AD:DP:GQ:PL:PS:PQ:JQ	1|0:25,39:64:99:1562,0,3067:1:228:255
108	24888	.	G	T	1497.77	PASS	.	GT:AD:DP:GQ:PL:PS:PQ:JQ	1|0:22,37:59:99:1526,0,2794:1:242:255
108	24896	.	G	T	1620.77	PASS	.	GT:AD:DP:GQ:PL:PS:PQ:JQ	1|0:24,40:64:99:1649,0,2798:1:255:255
108	24906	.	G	T	1818.77	PASS	.	GT:AD:DP:GQ:PL:PS:PQ:JQ	1|0:26,46:72:99:1847,0,2833:1:255:255
108	24930	.	G	A	1806.77	PASS	.	GT:AD:DP:GQ:PL:PS:PQ:JQ	1|0:27,45:72:99:1835,0,2399:1:255:255
108	25067	.	A	T	1920.77	PASS	.	GT:AD:DP:GQ:PL:PS:PQ:JQ	1|0:36,45:81:99:1949,0,1348:1:255:255
108	25121	.	T	A	1276.77	PASS	.	GT:AD:DP:GQ:PL:PS:PQ:JQ	1|0:37,34:71:99:1305,0,1485:1:255:255
108	25127	.	T	A	1245.77	PASS	.	GT:AD:DP:GQ:PL:PS:PQ:JQ	1|0:37,32:69:99:1274,0,1454:1:255:255
108	25134	.	T	G	1287.77	PASS	.	GT:AD:DP:GQ:PL:PS:PQ:JQ	1|0:37,34:71:99:1316,0,1451:1:246:255
108	25136	.	G	T	1287.77	PASS	.	GT:AD:DP:GQ:PL:PS:PQ:JQ	1|0:37,33:70:99:1316,0,1451:1:243:255
108	25148	.	C	G	1329.77	PASS	.	GT:AD:DP:GQ:PL:PS:PQ:JQ	1|0:34,30:64:99:1358,0,1448:1:201:255
108	25186	.	A	T	903.77	PASS	.	GT:AD:DP:GQ:PL:PS:PQ:JQ	1|0:33,25:58:99:932,0,1291:1:221:255
108	25206	.	T	C	1077.77	PASS	.	GT:AD:DP:GQ:PL:PS:PQ:JQ	1|0:34,28:62:99:1106,0,1351:1:210:255
108	25211	.	C	A	1124.77	PASS	.	GT:AD:DP:GQ:PL:PS:PQ:JQ	1|0:36,30:66:99:1153,0,1352:1:154:255
108	25262	.	T	C	1128.77	PASS	.	GT:AD:DP:GQ:PL:PS:PQ:JQ	1|0:28,31:59:99:1157,0,1079:1:226:255
108	25288	.	A	G	1337.77	PASS	.	GT:AD:DP:GQ:PL:PS:PQ:JQ	1|0:34,35:69:99:1366,0,1310:1:234:255
108	25289	.	G	A	1315.77	PASS	.	GT:AD:DP:GQ:PL:PS:PQ:JQ	1|0:34,34:68:99:1344,0,1313:1:247:255
108	25325	.	A	C	1177.77	PASS	.	GT:AD:DP:GQ:PL:PS:PQ:JQ	1|0:41,32:73:99:1206,0,1602:1:255:255
108	25329	.	C	T	1104.77	PASS	.	GT:AD:DP:GQ:PL:PS:PQ:JQ	1|0:41,30:71:99:1133,0,1659:1:255:255
108	25330	.	A	G	1107.77	PASS	.	GT:AD:DP:GQ:PL:PS:PQ:JQ	1|0:41,30:71:99:1136,0,1631:1:255:255
108	25516	.	C	T	840.77	PASS	.	GT:AD:DP:GQ:PL:PS:PQ:JQ	1|0:32,23:55:99:869,0,1861:1:242:255
108	25528	.	G	T	944.77	PASS	.	GT:AD:DP:GQ:PL:PS:PQ:JQ	1|0:26,25:51:99:973,0,1632:1:222:255
108	25555	.	C	T	635.77	PASS	.	GT:AD:DP:GQ:PL:PS:PQ:JQ	1|0:27,21:48:99:664,0,1000:1:197:255
108	25805	.	G	C	561.77	PASS	.	GT:AD:DP:GQ:PL:PS:PQ:JQ	1|0:40,17:57:99:590,0,2140:1:255:255
108	25843	.	C	G	689.77	PASS	.	GT:AD:DP:GQ:PL:PS:PQ:JQ	1|0:38,19:57:99:718,0,1638:1:255:255
108	25856	.	G	A	784.77	PASS	.	GT:AD:DP:GQ:PL:PS:PQ:JQ	1|0:36,20:56:99:813,0,1645:1:255:255
108	25866	.	A	T	828.77	PASS	.	GT:AD:DP:GQ:PL:PS:PQ:JQ	1|0:35,23:58:99:857,0,1593:1:230:255
108	25867	.	T	C	828.77	PASS	.	GT:AD:DP:GQ:PL:PS:PQ:JQ	1|0:35,23:58:99:857,0,1593:1:233:255
108	25888	.	C	T	824.77	PASS	.	GT:AD:DP:GQ:PL:PS:PQ:JQ	1|0:39,24:63:99:853,0,1530:1:255:255
108	25948	.	G	T	1296.77	PASS	.	GT:AD:DP:GQ:PL:PS:PQ:JQ	1|0:0,29:29:90:1325,90,0:1:25:25
108	25950	.	T	G	1296.77	PASS	.	GT:AD:DP:GQ:PL:PS:PQ:JQ	1|0:0,29:29:90:1325,90,0:1:25:25
108	26039	.	C	T	1433.77	PASS	.	GT:AD:DP:GQ:PL:PS:PQ:JQ	1|0:0,32:32:99:1462,99,0:1:25:25
108	26069	.	T	G	1497.77	PASS	.	GT:AD:DP:GQ:PL:PS:PQ:JQ	1|0:0,31:31:99:1526,102,0:1:25:25
108	26107	.	C	T	1456.77	PASS	.	GT:AD:DP:GQ:PL:PS:PQ:JQ	1|0:0,32:32:99:1485,99,0:1:25:25
108	26124	.	A	T	1546.77	PASS	.	GT:AD:DP:GQ:PL:PS:PQ:JQ	1|0:0,35:35:99:1575,105,0:1:25:25
108	26126	.	A	G	1546.77	PASS	.	GT:AD:DP:GQ:PL:PS:PQ:JQ	1|0:0,35:35:99:1575,105,0:1:25:25
108	26179	.	G	A	1528.77	PASS	.	GT:AD:DP:GQ:PL:PS:PQ:JQ	1|0:44,43:87:99:1557,0,1599:1:255:255
108	26225	.	C	T	1307.77	PASS	.	GT:AD:DP:GQ:PL:PS:PQ:JQ	1|0:36,36:72:99:1336,0,1258:1:255:255
108	26264	.	G	C	1162.77	PASS	.	GT:AD:DP:GQ:PL:PS:PQ:JQ	1|0:28,33:61:99:1191,0,1004:1:255:255
108	26342	.	T	A	1268.77	PASS	.	GT:AD:DP:GQ:PL:PS:PQ:JQ	1|0:30,33:63:99:1297,0,1121:1:255:255
108	26432	.	A	G	1543.77	PASS	.	GT:AD:DP:GQ:PL:PS:PQ:JQ	1|0:38,41:79:99:1572,0,1886:1:230:255
108	26464	.	C	T	1564.77	PASS	.	GT:AD:DP:GQ:PL:PS:PQ:JQ	1|0:36,40:76:99:1593,0,1831:1:255:255
108	26584	.	C	A	1450.77	PASS	.	GT:AD:DP:GQ:PL:PS:PQ:JQ	1|0:21,40:61:99:1479,0,630:1:255:255
108	26686	.	T	G	1077.77	PASS	.	GT:AD:DP:GQ:PL:PS:PQ:JQ	1|0:28,32:60:99:1106,0,998:1:245:255
108	26720	.	C	T	1138.77	PASS	.	GT:AD:DP:GQ:PL:PS:PQ:JQ	1|0:29,31:60:99:1167,0,1097:1:245:255
108	26734	.	A	C	1327.77	PASS	.	GT:AD:DP:GQ:PL:PS:PQ:JQ	1|0:29,34:63:99:1356,0,1112:1:247:255
108	26753	.	T	A	1641.77	PASS	.	GT:AD:DP:GQ:PL:PS:PQ:JQ	1|0:25,35:60:99:1670,0,1049:1:215:255
108	26777	.	A	G	1722.77	PASS	.	GT:AD:DP:GQ:PL:PS:PQ:JQ	1|0:32,42:74:99:1751,0,1211:1:255:255
108	26799	.	C	G	1700.77	PASS	.	GT:AD:DP:GQ:PL:PS:PQ:JQ	1|0:35,43:78:99:1729,0,1300:1:255:255
108	26826	.	T	A	1756.77	PASS	.	GT:AD:DP:GQ:PL:PS:PQ:JQ	1|0:45,45:90:99:1785,0,1819:1:255:255
108	26833	.	A	C	1795.77	PASS	.	GT:AD:DP:GQ:PL:PS:PQ:JQ	1|0:48,47:95:99:1824,0,1858:1:255:255
108	26841	.	G	A	1798.77	PASS	.	GT:AD:DP:GQ:PL:PS:PQ:JQ	1|0:47,46:93:99:1827,0,1816:1:255:255
108	26881	.	G	A	1244.77	PASS	.	GT:AD:DP:GQ:PL:PS:PQ:JQ	1|0:45,37:82:99:1273,0,1669:1:255:255
108	26923	.	G	T	1285.77	PASS	.	GT:AD:DP:GQ:PL:PS:PQ:JQ	1|0:41,36:77:99:1314,0,1576:1:255:255
108	26924	.	C	T	1282.77	PASS	.	GT:AD:DP:GQ:PL:PS:PQ:JQ	1|0:41,34:75:99:1311,0,1618:1:252:255
108	26930	.	T	A	1300.77	PASS	.	GT:AD:DP:GQ:PL:PS:PQ:JQ	1|0:40,34:74:99:1329,0,1616:1:255:255
108	26982	.	T	C	1420.77	PASS	.	GT:AD:DP:GQ:PL:PS:PQ:JQ	1|0:29,38:67:99:1449,0,1158:1:230:255
108	26986	.	T	C	1205.77	PASS	.	GT:AD:DP:GQ:PL:PS:PQ:JQ	1|0:33,32:65:99:1234,0,1216:1:237:255
108	27030	.	C	T	1331.77	PASS	.	GT:AD:DP:GQ:PL:PS:PQ:JQ	1|0:27,42:69:99:1360,0,944:1:255:255
108	27057	.	T	C	1141.77	PASS	.	GT:AD:DP:GQ:PL:PS:PQ:JQ	1|0:22,30:52:99:1170,0,1555:1:216:255
108	27076	.	A	G	945.77	PASS	.	GT:AD:DP:GQ:PL:PS:PQ:JQ	1|0:24,24:48:99:974,0,1707:1:221:255
108	27089	.	T	C	868.77	PASS	.	GT:AD:DP:GQ:PL:PS:PQ:JQ	1|0:23,23:46:99:897,0,1492:1:237:255
108	27107	.	T	G	1059.77	PASS	.	GT:AD:DP:GQ:PL:PS:PQ:JQ	1|0:29,25:54:99:1088,0,1683:1:254:255
108	27108	.	T	A	1059.77	PASS	.	GT:AD:DP:GQ:PL:PS:PQ:JQ	1|0:28,24:52:99:1088,0,1683:1:248:255
108	27118	.	T	C	1140.77	PASS	.	GT:AD:DP:GQ:PL:PS:PQ:JQ	1|0:29,28:57:99:1169,0,1581:1:210:255
108	27142	.	G	A	1272.77	PASS	.	GT:AD:DP:GQ:PL:PS:PQ:JQ	1|0:28,31:59:99:1301,0,1305:1:247:255
108	27152	.	C	T	1227.77	PASS	.	GT:AD:DP:GQ:PL:PS:PQ:JQ	1|0:28,32:60:99:1256,0,1304:1:239:255
108	27167	.	G	A	1591.77	PASS	.	GT:AD:DP:GQ:PL:PS:PQ:JQ	1|0:0,35:35:99:1620,108,0:1:25:25
108	27225	.	A	G	157.77	PASS	.	GT:AD:DP:GQ:PL:PS:PQ:JQ	1|0:32,7:39:99:186,0,1574:1:231:255
108	27246	.	G	A	264.77	PASS	.	GT:AD:DP:GQ:PL:PS:PQ:JQ	1|0:32,10:42:99:293,0,1452:1:205:255
108	27314	.	T	C	1149.77	PASS	.	GT:AD:DP:GQ:PL:PS:PQ:JQ	1|0:40,30:70:99:1178,0,1902:1:251:255
108	27319	.	A	C	1191.77	PASS	.	GT:AD:DP:GQ:PL:PS:PQ:JQ	1|0:40,32:72:99:1220,0,1857:1:251:255
108	27346	.	A	C	1395.77	PASS	.	GT:AD:DP:GQ:PL:PS:PQ:JQ	1|0:39,37:76:99:1424,0,1576:1:255:255
108	27365	.	A	G	1188.77	PASS	.	GT:AD:DP:GQ:PL:PS:PQ:JQ	1|0:40,31:71:99:1217,0,1664:1:255:255
108	27430	.	A	C	1112.77	PASS	.	GT:AD:DP:GQ:PL:PS:PQ:JQ	1|0:36,30:66:99:1141,0,1388:1:240:255
108	27447	.	G	A	1173.77	PASS	.	GT:AD:DP:GQ:PL:PS:PQ:JQ	1|0:33,30:63:99:1202,0,1292:1:243:255
108	27456	.	T	C	1212.77	PASS	.	GT:AD:DP:GQ:PL:PS:PQ:JQ	1|0:34,32:66:99:1241,0,1331:1:246:255
108	27486	.	T	C	1236.77	PASS	.	GT:AD:DP:GQ:PL:PS:PQ:JQ	1|0:26,32:58:99:1265,0,996:1:226:255
108	27488	.	G	C	1233.77	PASS	.	GT:AD:DP:GQ:PL:PS:PQ:JQ	1|0:26,32:58:99:1262,0,1038:1:227:255
108	27499	.	T	C	1191.77	PASS	.	GT:AD:DP:GQ:PL:PS:PQ:JQ	1|0:25,31:56:99:1220,0,1041:1:223:255
108	27519	.	T	C	1362.77	PASS	.	GT:AD:DP:GQ:PL:PS:PQ:JQ	1|0:24,32:56:99:1391,0,987:1:221:255
108	27539	.	A	C	1365.77	PASS	.	GT:AD:DP:GQ:PL:PS:PQ:JQ	1|0:24,34:58:99:1394,0,946:1:239:255
108	27615	.	G	C	1279.77	PASS	.	GT:AD:DP:GQ:PL:PS:PQ:JQ	1|0:25,34:59:99:1308,0,1197:1:223:255
108	27631	.	A	G	1148.77	PASS	.	GT:AD:DP:GQ:PL:PS:PQ:JQ	1|0:26,31:57:99:1177,0,1519:1:208:255
108	27687	.	C	G	782.77	PASS	.	GT:AD:DP:GQ:PL:PS:PQ:JQ	1|0:25,24:49:99:811,0,1279:1:180:255
108	27708	.	T	C	975.77	PASS	.	GT:AD:DP:GQ:PL:PS:PQ:JQ	1|0:27,26:53:99:1004,0,1521:1:206:255
108	27715	.	A	G	975.77	PASS	.	GT:AD:DP:GQ:PL:PS:PQ:JQ	1|0:28,26:54:99:1004,0,1492:1:170:255
108	27719	.	C	T	1179.77	PASS	.	GT:AD:DP:GQ:PL:PS:PQ:JQ	1|0:29,29:58:99:1208,0,1525:1:212:255
108	27738	.	C	T	1518.77	PASS	.	GT:AD:DP:GQ:PL:PS:PQ:JQ	1|0:29,32:61:99:1547,0,1388:1:165:255
108	27750	.	G	T	1560.77	PASS	.	GT:AD:DP:GQ:PL:PS:PQ:JQ	1|0:29,39:68:99:1589,0,1314:1:239:255
108	27948	.	A	T	1340.77	PASS	.	GT:AD:DP:GQ:PL:PS:PQ:JQ	1|0:26,34:60:99:1369,0,902:1:155:255
108	27954	.	G	A	1248.77	PASS	.	GT:AD:DP:GQ:PL:PS:PQ:JQ	1|0:21,32:53:99:1277,0,827:1:215:255
108	27979	.	T	A	1109.77	PASS	.	GT:AD:DP:GQ:PL:PS:PQ:JQ	1|0:21,29:50:99:1138,0,786:1:230:255
108	28032	.	T	G	910.77	PASS	.	GT:AD:DP:GQ:PL:PS:PQ:JQ	1|0:30,26:56:99:939,0,1204:1:233:255
108	28047	.	G	A	1092.77	PASS	.	GT:AD:DP:GQ:PL:PS:PQ:JQ	1|0:31,30:61:99:1121,0,1175:1:251:255
108	28124	.	G	A	1158.77	PASS	.	GT:AD:DP:GQ:PL:PS:PQ:JQ	1|0:38,30:68:99:1187,0,1502:1:249:255
108	28128	.	G	A	1074.77	PASS	.	GT:AD:DP:GQ:PL:PS:PQ:JQ	1|0:38,29:67:99:1103,0,1508:1:252:255
108	28261	.	G	C	1668.77	PASS	.	GT:AD:DP:GQ:PL:PS:PQ:JQ	1|0:38,45:83:99:1697,0,1629:1:255:255
108	28285	.	A	C	1528.77	PASS	.	GT:AD:DP:GQ:PL:PS:PQ:JQ	1|0:35,40:75:99:1557,0,1808:1:255:255
108	28305	.	G	C	1500.77	PASS	.	GT:AD:DP:GQ:PL:PS:PQ:JQ	1|0:33,39:72:99:1529,0,1936:1:255:255
108	28307	.	A	C	1506.77	PASS	.	GT:AD:DP:GQ:PL:PS:PQ:JQ	1|0:33,38:71:99:1535,0,1852:1:255:255
108	28441	.	A	G	1329.77	PASS	.	GT:AD:DP:GQ:PL:PS:PQ:JQ	1|0:32,35:67:99:1358,0,1880:1:252:255
108	28460	.	G	A	1212.77	PASS	.	GT:AD:DP:GQ:PL:PS:PQ:JQ	1|0:26,32:58:99:1241,0,1600:1:229:255
108	28497	.	G	T	1087.77	PASS	.	GT:AD:DP:GQ:PL:PS:PQ:JQ	1|0:25,30:55:99:1116,0,881:1:206:255
108	28591	.	T	G	1404.77	PASS	.	GT:AD:DP:GQ:PL:PS:PQ:JQ	1|0:44,40:84:99:1433,0,1517:1:255:255
108	28720	.	G	T	1603.77	PASS	.	GT:AD:DP:GQ:PL:PS:PQ:JQ	1|0:45,47:92:99:1632,0,1623:1:255:255
108	28794	.	A	T	1693.77	PASS	.	GT:AD:DP:GQ:PL:PS:PQ:JQ	1|0:42,51:93:99:1722,0,1348:1:255:255
108	28943	.	G	C	1154.77	PASS	.	GT:AD:DP:GQ:PL:PS:PQ:JQ	1|0:36,31:67:99:1183,0,1432:1:255:255
108	28946	.	G	A	1122.77	PASS	.	GT:AD:DP:GQ:PL:PS:PQ:JQ	1|0:37,30:67:99:1151,0,1435:1:255:255
108	28983	.	T	A	934.77	PASS	.	GT:AD:DP:GQ:PL:PS:PQ:JQ	1|0:39,26:65:99:963,0,1560:1:255:255
108	29030	.	A	G	990.77	PASS	.	GT:AD:DP:GQ:PL:PS:PQ:JQ	1|0:36,27:63:99:1019,0,1514:1:232:255
108	29049	.	T	A	957.77	PASS	.	GT:AD:DP:GQ:PL:PS:PQ:JQ	1|0:34,26:60:99:986,0,1391:1:216:255
108	29067	.	T	A	993.77	PASS	.	GT:AD:DP:GQ:PL:PS:PQ:JQ	1|0:36,25:61:99:1022,0,1472:1:212:255
108	29070	.	C	T	948.77	PASS	.	GT:AD:DP:GQ:PL:PS:PQ:JQ	1|0:37,26:63:99:977,0,1517:1:209:255
108	29135	.	A	C	1389.77	PASS	.	GT:AD:DP:GQ:PL:PS:PQ:JQ	1|0:45,37:82:99:1418,0,1766:1:255:255
108	29147	.	T	G	1473.77	PASS	.	GT:AD:DP:GQ:PL:PS:PQ:JQ	1|0:44,39:83:99:1502,0,1772:1:255:255
108	29149	.	A	G	1473.77	PASS	.	GT:AD:DP:GQ:PL:PS:PQ:JQ	1|0:45,39:84:99:1502,0,1772:1:255:255
108	29171	.	T	C	1416.77	PASS	.	GT:AD:DP:GQ:PL:PS:PQ:JQ	1|0:49,38:87:99:1445,0,1885:1:255:255
108	29214	.	T	C	1205.77	PASS	.	GT:AD:DP:GQ:PL:PS:PQ:JQ	1|0:42,36:78:99:1234,0,1417:1:249:255
108	29252	.	G	T	1234.77	PASS	.	GT:AD:DP:GQ:PL:PS:PQ:JQ	1|0:37,34:71:99:1263,0,1235:1:255:255
108	29321	.	A	G	1788.77	PASS	.	GT:AD:DP:GQ:PL:PS:PQ:JQ	1|0:39,47:86:99:1817,0,2552:1:255:255
108	29324	.	G	A	1788.77	PASS	.	GT:AD:DP:GQ:PL:PS:PQ:JQ	1|0:40,44:84:99:1817,0,2552:1:255:255
108	29399	.	C	A	1642.77	PASS	.	GT:AD:DP:GQ:PL:PS:PQ:JQ	1|0:37,43:80:99:1671,0,1437:1:255:255
108	29455	.	G	T	1287.77	PASS	.	GT:AD:DP:GQ:PL:PS:PQ:JQ	1|0:37,32:69:99:1316,0,1451:1:255:255
108	29480	.	G	C	1254.77	PASS	.	GT:AD:DP:GQ:PL:PS:PQ:JQ	1|0:34,33:67:99:1283,0,1328:1:255:255
108	29493	.	G	A	1289.77	PASS	.	GT:AD:DP:GQ:PL:PS:PQ:JQ	1|0:32,34:66:99:1318,0,1204:1:234:255
108	29541	.	C	T	1278.77	PASS	.	GT:AD:DP:GQ:PL:PS:PQ:JQ	1|0:25,33:58:99:1307,0,993:1:201:255
108	29549	.	A	G	1155.77	PASS	.	GT:AD:DP:GQ:PL:PS:PQ:JQ	1|0:23,30:53:99:1184,0,960:1:198:255
108	29652	.	A	C	1593.77	PASS	.	GT:AD:DP:GQ:PL:PS:PQ:JQ	1|0:23,41:64:99:1622,0,842:1:231:255
108	29661	.	C	T	1642.77	PASS	.	GT:AD:DP:GQ:PL:PS:PQ:JQ	1|0:24,40:64:99:1671,0,881:1:221:255
108	29662	.	C	T	1642.77	PASS	.	GT:AD:DP:GQ:PL:PS:PQ:JQ	1|0:24,41:65:99:1671,0,881:1:224:255
108	29669	.	A	T	1446.77	PASS	.	GT:AD:DP:GQ:PL:PS:PQ:JQ	1|0:26,37:63:99:1475,0,972:1:231:255
108	29709	.	T	A	1194.77	PASS	.	GT:AD:DP:GQ:PL:PS:PQ:JQ	1|0:30,34:64:99:1223,0,1039:1:227:255
108	29735	.	A	T	1085.77	PASS	.	GT:AD:DP:GQ:PL:PS:PQ:JQ	1|0:34,32:66:99:1114,0,1196:1:227:255
108	29798	.	T	A	1347.77	PASS	.	GT:AD:DP:GQ:PL:PS:PQ:JQ	1|0:44,33:77:99:1376,0,1781:1:255:255
108	29800	.	T	A	1302.77	PASS	.	GT:AD:DP:GQ:PL:PS:PQ:JQ	1|0:45,35:80:99:1331,0,1826:1:255:255
108	29820	.	A	C	1282.77	PASS	.	GT:AD:DP:GQ:PL:PS:PQ:JQ	1|0:40,34:74:99:1311,0,1613:1:255:255
108	29838	.	T	C	1526.77	PASS	.	GT:AD:DP:GQ:PL:PS:PQ:JQ	1|0:43,42:85:99:1555,0,1631:1:255:255
108	29895	.	A	G	1343.77	PASS	.	GT:AD:DP:GQ:PL:PS:PQ:JQ	1|0:38,38:76:99:1372,0,1302:1:252:255
108	30058	.	A	G	1413.73	PASS	.	GT:AD:DP:GQ:PL:PS:PQ:JQ	1|0:45,41:86:99:1451,0,1596:1:255:255
108	30166	.	A	G	1209.77	PASS	.	GT:AD:DP:GQ:PL:PS:PQ:JQ	1|0:35,32:67:99:1238,0,1543:1:227:255
108	30178	.	C	T	1326.77	PASS	.	GT:AD:DP:GQ:PL:PS:PQ:JQ	1|0:38,33:71:99:1355,0,1807:1:242:255
108	30185	.	G	T	1103.77	PASS	.	GT:AD:DP:GQ:PL:PS:PQ:JQ	1|0:35,30:65:99:1132,0,1781:1:248:255
108	30625	.	G	C	234.77	PASS	.	GT:AD:DP:GQ:PL:PS:PQ:JQ	1|0:16,8:24:99:263,0,634:1:25:25
108	30670	.	G	A	861.77	PASS	.	GT:AD:DP:GQ:PL:PS:PQ:JQ	1|0:39,23:62:99:890,0,2893:1:254:255
108	30679	.	T	C	906.77	PASS	.	GT:AD:DP:GQ:PL:PS:PQ:JQ	1|0:38,25:63:99:935,0,2870:1:255:255
108	30803	.	C	T	710.77	PASS	.	GT:AD:DP:GQ:PL:PS:PQ:JQ	1|0:41,19:60:99:739,0,14987:1:209:255
108	30806	.	T	G	642.77	PASS	.	GT:AD:DP:GQ:PL:PS:PQ:JQ	1|0:42,18:60:99:671,0,14965:1:204:255
108	30807	.	G	T	600.77	PASS	.	GT:AD:DP:GQ:PL:PS:PQ:JQ	1|0:41,17:58:99:629,0,14968:1:200:255
108	30814	.	C	T	564.77	PASS	.	GT:AD:DP:GQ:PL:PS:PQ:JQ	1|0:40,16:56:99:593,0,14776:1:201:255
108	30816	.	C	G	561.77	PASS	.	GT:AD:DP:GQ:PL:PS:PQ:JQ	1|0:40,17:57:99:590,0,14997:1:198:255
108	30844	.	G	C	852.77	PASS	.	GT:AD:DP:GQ:PL:PS:PQ:JQ	1|0:35,20:55:99:881,0,13876:1:185:255
108	30859	.	C	A	915.77	PASS	.	GT:AD:DP:GQ:PL:PS:PQ:JQ	1|0:42,26:68:99:944,0,13406:1:245:255
108	30940	.	T	G	1076.77	PASS	.	GT:AD:DP:GQ:PL:PS:PQ:JQ	1|0:37,28:65:99:1105,0,1456:1:253:255
108	30945	.	T	C	1080.77	PASS	.	GT:AD:DP:GQ:PL:PS:PQ:JQ	1|0:36,29:65:99:1109,0,1424:1:250:255
108	30958	.	G	A	1035.77	PASS	.	GT:AD:DP:GQ:PL:PS:PQ:JQ	1|0:37,28:65:99:1064,0,1469:1:255:255
108	30965	.	T	G	1005.77	PASS	.	GT:AD:DP:GQ:PL:PS:PQ:JQ	1|0:34,28:62:99:1034,0,1428:1:248:255
108	30972	.	T	A	972.77	PASS	.	GT:AD:DP:GQ:PL:PS:PQ:JQ	1|0:33,26:59:99:1001,0,1305:1:233:255
108	31029	.	T	C	801.77	PASS	.	GT:AD:DP:GQ:PL:PS:PQ:JQ	1|0:29,23:52:99:830,0,1149:1:200:255
108	31112	.	C	T	742.77	PASS	.	GT:AD:DP:GQ:PL:PS:PQ:JQ	1|0:26,24:50:99:771,0,833:1:184:255
108	31156	.	T	A	1140.77	PASS	.	GT:AD:DP:GQ:PL:PS:PQ:JQ	1|0:29,29:58:99:1169,0,1133:1:252:255
108	31163	.	T	C	1095.77	PASS	.	GT:AD:DP:GQ:PL:PS:PQ:JQ	1|0:31,29:60:99:1124,0,1221:1:248:255
108	31167	.	T	C	1059.77	PASS	.	GT:AD:DP:GQ:PL:PS:PQ:JQ	1|0:29,26:55:99:1088,0,1140:1:248:255
108	31171	.	C	G	975.77	PASS	.	GT:AD:DP:GQ:PL:PS:PQ:JQ	1|0:29,26:55:99:1004,0,1146:1:233:255
108	31252	.	T	C	938.77	PASS	.	GT:AD:DP:GQ:PL:PS:PQ:JQ	1|0:46,26:72:99:967,0,1857:1:239:255
108	31260	.	T	C	982.77	PASS	.	GT:AD:DP:GQ:PL:PS:PQ:JQ	1|0:52,29:81:99:1011,0,1990:1:255:255
108	31434	.	G	A	1063.77	PASS	.	GT:AD:DP:GQ:PL:PS:PQ:JQ	1|0:56,30:86:99:1092,0,6987:1:255:255
108	31471	.	C	A	861.77	PASS	.	GT:AD:DP:GQ:PL:PS:PQ:JQ	1|0:50,24:74:99:890,0,9474:1:255:255
108	31473	.	G	C	822.77	PASS	.	GT:AD:DP:GQ:PL:PS:PQ:JQ	1|0:51,24:75:99:851,0,9512:1:255:255
108	31517	.	T	A	486.77	PASS	.	GT:AD:DP:GQ:PL:PS:PQ:JQ	1|0:50,15:65:99:515,0,8872:1:255:255
108	31528	.	T	C	475.77	PASS	.	GT:AD:DP:GQ:PL:PS:PQ:JQ	1|0:52,16:68:99:504,0,8229:1:254:255
108	31616	.	T	C	199.77	PASS	.	GT:AD:DP:GQ:PL:PS:PQ:JQ	1|0:22,7:29:99:228,0,903:1:25:25
108	31619	.	G	C	199.77	PASS	.	GT:AD:DP:GQ:PL:PS:PQ:JQ	1|0:22,7:29:99:228,0,903:1:25:25
108	31628	.	C	G	205.77	PASS	.	GT:AD:DP:GQ:PL:PS:PQ:JQ	1|0:20,5:25:99:234,0,819:1:25:25
108	31631	.	C	T	124.77	PASS	.	GT:AD:DP:GQ:PL:PS:PQ:JQ	1|0:19,4:23:99:153,0,783:1:25:25
108	31634	.	G	C	82.77	PASS	.	GT:AD:DP:GQ:PL:PS:PQ:JQ	1|0:19,4:23:99:111,0,786:1:25:25
108	31637	.	T	C	82.77	PASS	.	GT:AD:DP:GQ:PL:PS:PQ:JQ	1|0:19,4:23:99:111,0,786:1:25:25
108	31640	.	C	G	82.77	PASS	.	GT:AD:DP:GQ:PL:PS:PQ:JQ	1|0:19,4:23:99:111,0,786:1:25:25
108	31655	.	C	G	82.77	PASS	.	GT:AD:DP:GQ:PL:PS:PQ:JQ	1|0:19,4:23:99:111,0,786:1:25:25
108	31667	.	G	C	88.77	PASS	.	GT:AD:DP:GQ:PL:PS:PQ:JQ	1|0:17,4:21:99:117,0,702:1:25:25
108	31675	.	T	C	91.77	PASS	.	GT:AD:DP:GQ:PL:PS:PQ:JQ	1|0:16,4:20:99:120,0,660:1:25:25
108	32072	.	G	C	1737.77	PASS	.	GT:AD:DP:GQ:PL:PS:PQ:JQ	1|0:59,50:109:99:1766,0,2080:1:255:255
108	32138	.	C	A	1559.77	PASS	.	GT:AD:DP:GQ:PL:PS:PQ:JQ	1|0:51,42:93:99:1588,0,2012:1:255:255
108	32171	.	C	G	1389.77	PASS	.	GT:AD:DP:GQ:PL:PS:PQ:JQ	1|0:45,37:82:99:1418,0,1784:1:255:255
108	32192	.	C	G	1170.77	PASS	.	GT:AD:DP:GQ:PL:PS:PQ:JQ	1|0:48,30:78:99:1199,0,1926:1:255:255
108	32414	.	C	A	2349.77	PASS	.	GT:AD:DP:GQ:PL:PS:PQ:JQ	1|0:37,60:97:99:2378,0,1415:1:255:255
108	32416	.	C	G	2349.77	PASS	.	GT:AD:DP:GQ:PL:PS:PQ:JQ	1|0:38,59:97:99:2378,0,1415:1:255:255
108	32594	.	T	G	1353.77	PASS	.	GT:AD:DP:GQ:PL:PS:PQ:JQ	1|0:40,36:76:99:1382,0,1571:1:255:255
108	32595	.	G	A	1353.77	PASS	.	GT:AD:DP:GQ:PL:PS:PQ:JQ	1|0:40,36:76:99:1382,0,1571:1:251:255
108	32603	.	G	A	1390.77	PASS	.	GT:AD:DP:GQ:PL:PS:PQ:JQ	1|0:39,36:75:99:1419,0,1510:1:255:255
108	32642	.	G	A	956.77	PASS	.	GT:AD:DP:GQ:PL:PS:PQ:JQ	1|0:32,26:58:99:985,0,1265:1:239:255
108	32643	.	T	G	957.77	PASS	.	GT:AD:DP:GQ:PL:PS:PQ:JQ	1|0:32,25:57:99:986,0,1265:1:237:255
108	32648	.	G	T	879.77	PASS	.	GT:AD:DP:GQ:PL:PS:PQ:JQ	1|0:32,21:53:99:908,0,1312:1:239:255
108	32687	.	A	G	954.77	PASS	.	GT:AD:DP:GQ:PL:PS:PQ:JQ	1|0:35,26:61:99:983,0,1433:1:233:255
108	32763	.	T	C	992.77	PASS	.	GT:AD:DP:GQ:PL:PS:PQ:JQ	1|0:36,27:63:99:1021,0,1427:1:209:255
108	32788	.	G	A	1138.77	PASS	.	GT:AD:DP:GQ:PL:PS:PQ:JQ	1|0:38,29:67:99:1167,0,1499:1:228:255
108	32822	.	A	C	1092.77	PASS	.	GT:AD:DP:GQ:PL:PS:PQ:JQ	1|0:32,27:59:99:1121,0,1904:1:213:255
108	32836	.	G	A	1176.77	PASS	.	GT:AD:DP:GQ:PL:PS:PQ:JQ	1|0:32,31:63:99:1205,0,2109:1:228:255
108	32838	.	A	G	1176.77	PASS	.	GT:AD:DP:GQ:PL:PS:PQ:JQ	1|0:31,31:62:99:1205,0,2109:1:209:255
108	32856	.	C	T	1386.77	PASS	.	GT:AD:DP:GQ:PL:PS:PQ:JQ	1|0:32,35:67:99:1415,0,2595:1:232:255
108	32859	.	G	T	1344.77	PASS	.	GT:AD:DP:GQ:PL:PS:PQ:JQ	1|0:31,34:65:99:1373,0,2598:1:236:255
108	32870	.	T	C	1470.77	PASS	.	GT:AD:DP:GQ:PL:PS:PQ:JQ	1|0:30,35:65:99:1499,0,2749:1:219:255
108	32871	.	G	A	1470.77	PASS	.	GT:AD:DP:GQ:PL:PS:PQ:JQ	1|0:29,36:65:99:1499,0,2749:1:227:255
108	32887	.	T	G	1470.77	PASS	.	GT:AD:DP:GQ:PL:PS:PQ:JQ	1|0:26,39:65:99:1499,0,2487:1:237:255
108	32929	.	T	C	1656.77	PASS	.	GT:AD:DP:GQ:PL:PS:PQ:JQ	1|0:26,41:67:99:1685,0,2534:1:249:255
108	33133	.	C	T	1278.77	PASS	.	GT:AD:DP:GQ:PL:PS:PQ:JQ	1|0:26,33:59:99:1307,0,992:1:249:255
108	33142	.	G	C	1230.77	PASS	.	GT:AD:DP:GQ:PL:PS:PQ:JQ	1|0:27,32:59:99:1259,0,1079:1:252:255
108	33146	.	C	T	1269.77	PASS	.	GT:AD:DP:GQ:PL:PS:PQ:JQ	1|0:29,33:62:99:1298,0,1118:1:255:255
108	33152	.	C	T	1266.77	PASS	.	GT:AD:DP:GQ:PL:PS:PQ:JQ	1|0:29,32:61:99:1295,0,1160:1:249:255
108	33177	.	C	T	1224.77	PASS	.	GT:AD:DP:GQ:PL:PS:PQ:JQ	1|0:29,32:61:99:1253,0,1128:1:251:255
108	33250	.	C	T	1344.77	PASS	.	GT:AD:DP:GQ:PL:PS:PQ:JQ	1|0:15,33:48:99:1373,0,524:1:221:255
108	33264	.	C	T	1423.77	PASS	.	GT:AD:DP:GQ:PL:PS:PQ:JQ	1|0:13,35:48:99:1452,0,438:1:185:255
108	33303	.	A	G	1241.77	PASS	.	GT:AD:DP:GQ:PL:PS:PQ:JQ	1|0:15,32:47:99:1270,0,529:1:187:255
108	33305	.	G	A	1241.77	PASS	.	GT:AD:DP:GQ:PL:PS:PQ:JQ	1|0:15,32:47:99:1270,0,529:1:190:255
108	33461	.	C	A	828.77	PASS	.	GT:AD:DP:GQ:PL:PS:PQ:JQ	1|0:34,23:57:99:857,0,1285:1:239:255
108	33483	.	G	C	717.77	PASS	.	GT:AD:DP:GQ:PL:PS:PQ:JQ	1|0:30,20:50:99:746,0,1241:1:229:255
108	33572	.	A	C	807.77	PASS	.	GT:AD:DP:GQ:PL:PS:PQ:JQ	1|0:33,26:59:99:836,0,1149:1:209:255
108	33609	.	T	C	985.77	PASS	.	GT:AD:DP:GQ:PL:PS:PQ:JQ	1|0:38,29:67:99:1014,0,1277:1:248:255
108	33822	.	C	T	1096.77	PASS	.	GT:AD:DP:GQ:PL:PS:PQ:JQ	1|0:0,24:24:75:1125,75,0:1:25:25
108	33826	.	T	A	1096.77	PASS	.	GT:AD:DP:GQ:PL:PS:PQ:JQ	1|0:0,24:24:75:1125,75,0:1:25:25
108	33838	.	T	C	1031.77	PASS	.	GT:AD:DP:GQ:PL:PS:PQ:JQ	1|0:0,24:24:72:1060,72,0:1:25:25
108	33885	.	A	C	1085.77	PASS	.	GT:AD:DP:GQ:PL:PS:PQ:JQ	1|0:0,24:24:75:1114,75,0:1:25:25
108	33891	.	C	T	1051.77	PASS	.	GT:AD:DP:GQ:PL:PS:PQ:JQ	1|0:0,24:24:72:1080,72,0:1:25:25
108	33910	.	A	C	781.77	PASS	.	GT:AD:DP:GQ:PL:PS:PQ:JQ	1|0:0,17:17:54:810,54,0:1:25:25
108	33923	.	G	T	691.77	PASS	.	GT:AD:DP:GQ:PL:PS:PQ:JQ	1|0:0,16:16:48:720,48,0:1:25:25
108	33944	.	T	G	556.77	PASS	.	GT:AD:DP:GQ:PL:PS:PQ:JQ	1|0:0,13:13:39:585,39,0:1:25:25
108	34228	.	T	C	1334.77	PASS	.	GT:AD:DP:GQ:PL:PS:PQ:JQ	1|0:32,38:70:99:1363,0,1160:1:250:255
108	34249	.	T	A	1269.77	PASS	.	GT:AD:DP:GQ:PL:PS:PQ:JQ	1|0:27,31:58:99:1298,0,1119:1:206:255
108	34291	.	A	T	1017.77	PASS	.	GT:AD:DP:GQ:PL:PS:PQ:JQ	1|0:27,26:53:99:1046,0,1257:1:206:255
108	34355	.	T	A	1041.77	PASS	.	GT:AD:DP:GQ:PL:PS:PQ:JQ	1|0:46,28:74:99:1070,0,2091:1:255:255
108	34534	.	G	C	1091.77	PASS	.	GT:AD:DP:GQ:PL:PS:PQ:JQ	1|0:39,29:68:99:1120,0,6052:1:249:255
108	34541	.	A	G	1007.77	PASS	.	GT:AD:DP:GQ:PL:PS:PQ:JQ	1|0:42,25:67:99:1036,0,6136:1:239:255
108	34545	.	A	C	926.77	PASS	.	GT:AD:DP:GQ:PL:PS:PQ:JQ	1|0:37,26:63:99:955,0,6047:1:225:255
108	34643	.	C	G	1090.77	PASS	.	GT:AD:DP:GQ:PL:PS:PQ:JQ	1|0:44,29:73:99:1119,0,3179:1:255:255
108	34668	.	A	G	1252.77	PASS	.	GT:AD:DP:GQ:PL:PS:PQ:JQ	1|0:42,34:76:99:1281,0,3145:1:255:255
108	34723	.	G	A	1281.77	PASS	.	GT:AD:DP:GQ:PL:PS:PQ:JQ	1|0:39,33:72:99:1310,0,2603:1:255:255
108	34738	.	C	A	1410.77	PASS	.	GT:AD:DP:GQ:PL:PS:PQ:JQ	1|0:36,37:73:99:1439,0,2585:1:255:255
108	34767	.	T	G	1236.77	PASS	.	GT:AD:DP:GQ:PL:PS:PQ:JQ	1|0:40,32:72:99:1265,0,2409:1:255:255
108	34782	.	C	A	1155.77	PASS	.	GT:AD:DP:GQ:PL:PS:PQ:JQ	1|0:38,30:68:99:1184,0,1852:1:225:255
108	34798	.	T	G	1242.77	PASS	.	GT:AD:DP:GQ:PL:PS:PQ:JQ	1|0:38,31:69:99:1271,0,1521:1:245:255
108	34801	.	G	A	1158.77	PASS	.	GT:AD:DP:GQ:PL:PS:PQ:JQ	1|0:38,31:69:99:1187,0,1527:1:249:255
108	34869	.	G	A	912.77	PASS	.	GT:AD:DP:GQ:PL:PS:PQ:JQ	1|0:50,26:76:99:941,0,3961:1:255:255
108	34875	.	G	T	915.77	PASS	.	GT:AD:DP:GQ:PL:PS:PQ:JQ	1|0:49,25:74:99:944,0,3962:1:255:255
108	34884	.	C	T	881.77	PASS	.	GT:AD:DP:GQ:PL:PS:PQ:JQ	1|0:43,23:66:99:910,0,3746:1:255:255
108	35033	.	G	T	761.77	PASS	.	GT:AD:DP:GQ:PL:PS:PQ:JQ	1|0:0,18:18:54:790,54,0:1:25:25
108	35085	.	A	G	688.77	PASS	.	GT:AD:DP:GQ:PL:PS:PQ:JQ	1|0:0,16:16:48:717,48,0:1:25:25
108	35098	.	C	T	691.77	PASS	.	GT:AD:DP:GQ:PL:PS:PQ:JQ	1|0:0,15:15:48:720,48,0:1:25:25
108	35107	.	T	C	601.77	PASS	.	GT:AD:DP:GQ:PL:PS:PQ:JQ	1|0:0,14:14:42:630,42,0:1:25:25
108	35123	.	A	G	665.77	PASS	.	GT:AD:DP:GQ:PL:PS:PQ:JQ	1|0:0,16:16:48:694,48,0:1:25:25
108	35124	.	C	T	665.77	PASS	.	GT:AD:DP:GQ:PL:PS:PQ:JQ	1|0:0,16:16:48:694,48,0:1:25:25
108	35161	.	T	C	601.77	PASS	.	GT:AD:DP:GQ:PL:PS:PQ:JQ	1|0:0,14:14:42:630,42,0:1:25:25
108	35164	.	G	C	601.77	PASS	.	GT:AD:DP:GQ:PL:PS:PQ:JQ	1|0:0,14:14:42:630,42,0:1:25:25
108	35278	.	T	G	343.77	PASS	.	GT:AD:DP:GQ:PL:PS:PQ:JQ	1|0:29,11:40:99:372,0,1227:1:255:255
108	35295	.	T	G	369.77	PASS	.	GT:AD:DP:GQ:PL:PS:PQ:JQ	1|0:37,13:50:99:398,0,1460:1:255:255
108	35487	.	T	C	677.77	PASS	.	GT:AD:DP:GQ:PL:PS:PQ:JQ	1|0:40,21:61:99:706,0,1442:1:233:255
108	35526	.	A	T	674.77	PASS	.	GT:AD:DP:GQ:PL:PS:PQ:JQ	1|0:36,24:60:99:703,0,1224:1:232:255
108	35558	.	G	C	812.77	PASS	.	GT:AD:DP:GQ:PL:PS:PQ:JQ	1|0:38,23:61:99:841,0,1513:1:205:255
108	35567	.	G	T	828.77	PASS	.	GT:AD:DP:GQ:PL:PS:PQ:JQ	1|0:36,22:58:99:857,0,1442:1:201:255
108	35572	.	G	T	828.77	PASS	.	GT:AD:DP:GQ:PL:PS:PQ:JQ	1|0:36,23:59:99:857,0,1442:1:201:255
108	35579	.	C	T	798.77	PASS	.	GT:AD:DP:GQ:PL:PS:PQ:JQ	1|0:36,22:58:99:827,0,1432:1:210:255
108	35653	.	G	A	498.77	PASS	.	GT:AD:DP:GQ:PL:PS:PQ:JQ	1|0:18,18:36:99:527,0,617:1:158:255
108	35704	.	T	A	948.77	PASS	.	GT:AD:DP:GQ:PL:PS:PQ:JQ	1|0:23,24:47:99:977,0,891:1:215:255
108	35714	.	G	A	942.77	PASS	.	GT:AD:DP:GQ:PL:PS:PQ:JQ	1|0:24,25:49:99:971,0,975:1:233:255
108	35736	.	G	A	1014.77	PASS	.	GT:AD:DP:GQ:PL:PS:PQ:JQ	1|0:29,27:56:99:1043,0,1179:1:251:255
108	35739	.	A	G	1011.77	PASS	.	GT:AD:DP:GQ:PL:PS:PQ:JQ	1|0:29,27:56:99:1040,0,1221:1:255:255
108	35754	.	G	T	1089.77	PASS	.	GT:AD:DP:GQ:PL:PS:PQ:JQ	1|0:33,28:61:99:1118,0,1299:1:255:255
108	35779	.	G	A	1060.77	PASS	.	GT:AD:DP:GQ:PL:PS:PQ:JQ	1|0:34,27:61:99:1089,0,1315:1:255:255
108	35921	.	C	G	1007.77	PASS	.	GT:AD:DP:GQ:PL:PS:PQ:JQ	1|0:32,29:61:99:1036,0,1145:1:239:255
108	36046	.	T	C	1185.77	PASS	.	GT:AD:DP:GQ:PL:PS:PQ:JQ	1|0:39,32:71:99:1214,0,1506:1:232:255
108	36130	.	T	C	1057.77	PASS	.	GT:AD:DP:GQ:PL:PS:PQ:JQ	1|0:30,28:58:99:1086,0,1336:1:207:255
108	36132	.	C	G	1056.77	PASS	.	GT:AD:DP:GQ:PL:PS:PQ:JQ	1|0:29,28:57:99:1085,0,1336:1:217:255
108	36152	.	A	G	1185.77	PASS	.	GT:AD:DP:GQ:PL:PS:PQ:JQ	1|0:29,28:57:99:1214,0,1289:1:191:255
108	36162	.	C	T	1117.77	PASS	.	GT:AD:DP:GQ:PL:PS:PQ:JQ	1|0:24,29:53:99:1146,0,1079:1:193:255
108	36258	.	A	G	1248.77	PASS	.	GT:AD:DP:GQ:PL:PS:PQ:JQ	1|0:36,33:69:99:1277,0,3696:1:237:255
108	36259	.	C	A	1248.77	PASS	.	GT:AD:DP:GQ:PL:PS:PQ:JQ	1|0:36,33:69:99:1277,0,3696:1:240:255
108	36280	.	C	T	1448.77	PASS	.	GT:AD:DP:GQ:PL:PS:PQ:JQ	1|0:42,39:81:99:1477,0,3740:1:253:255
108	36482	.	T	G	829.77	PASS	.	GT:AD:DP:GQ:PL:PS:PQ:JQ	1|0:21,22:43:99:858,0,825:1:167:255
108	36848	.	C	T	790.77	PASS	.	GT:AD:DP:GQ:PL:PS:PQ:JQ	1|0:40,37:77:99:819,0,1448:1:123:255
108	37542	.	A	G	874.77	PASS	.	GT:AD:DP:GQ:PL:PS:PQ:JQ	1|0:74,27:101:99:903,0,2366:1:152:255
108	37570	.	C	T	1143.77	PASS	.	GT:AD:DP:GQ:PL:PS:PQ:JQ	1|0:85,34:119:99:1172,0,3467:1:255:255
108	37587	.	C	T	1137.77	PASS	.	GT:AD:DP:GQ:PL:PS:PQ:JQ	1|0:85,34:119:99:1166,0,3551:1:255:255
108	37598	.	T	C	1059.77	PASS	.	GT:AD:DP:GQ:PL:PS:PQ:JQ	1|0:84,32:116:99:1088,0,3473:1:255:255
108	37966	.	T	C	978.77	PASS	.	GT:AD:DP:GQ:PL:PS:PQ:JQ	1|0:41,27:68:99:1007,0,2391:1:221:255
108	37976	.	A	G	990.77	PASS	.	GT:AD:DP:GQ:PL:PS:PQ:JQ	1|0:36,27:63:99:1019,0,2329:1:198:255
108	37995	.	A	C	823.77	PASS	.	GT:AD:DP:GQ:PL:PS:PQ:JQ	1|0:35,24:59:99:852,0,2375:1:216:255
108	38118	.	T	C	1102.77	PASS	.	GT:AD:DP:GQ:PL:PS:PQ:JQ	1|0:45,31:76:99:1131,0,2310:1:244:255
108	38120	.	T	G	1102.77	PASS	.	GT:AD:DP:GQ:PL:PS:PQ:JQ	1|0:45,30:75:99:1131,0,2310:1:248:255
108	38148	.	C	T	915.77	PASS	.	GT:AD:DP:GQ:PL:PS:PQ:JQ	1|0:34,28:62:99:944,0,1129:1:215:255
108	38198	.	G	A	997.77	PASS	.	GT:AD:DP:GQ:PL:PS:PQ:JQ	1|0:27,27:54:99:1026,0,1072:1:215:255
108	38255	.	C	T	915.77	PASS	.	GT:AD:DP:GQ:PL:PS:PQ:JQ	1|0:33,25:58:99:944,0,1310:1:207:255
108	38256	.	A	G	912.77	PASS	.	GT:AD:DP:GQ:PL:PS:PQ:JQ	1|0:33,24:57:99:941,0,1352:1:215:255
108	38284	.	T	C	819.77	PASS	.	GT:AD:DP:GQ:PL:PS:PQ:JQ	1|0:38,23:61:99:848,0,1526:1:238:255
108	38303	.	C	A	819.77	PASS	.	GT:AD:DP:GQ:PL:PS:PQ:JQ	1|0:37,23:60:99:848,0,1503:1:234:255
108	38404	.	G	C	826.77	PASS	.	GT:AD:DP:GQ:PL:PS:PQ:JQ	1|0:30,24:54:99:855,0,1136:1:230:255
108	38585	.	T	C	1112.77	PASS	.	GT:AD:DP:GQ:PL:PS:PQ:JQ	1|0:42,31:73:99:1141,0,2788:1:255:255
108	38599	.	T	G	1120.77	PASS	.	GT:AD:DP:GQ:PL:PS:PQ:JQ	1|0:42,31:73:99:1149,0,2708:1:255:255
108	38628	.	G	T	1074.77	PASS	.	GT:AD:DP:GQ:PL:PS:PQ:JQ	1|0:41,31:72:99:1103,0,2556:1:255:255
108	38803	.	G	A	1131.77	PASS	.	GT:AD:DP:GQ:PL:PS:PQ:JQ	1|0:42,34:76:99:1160,0,1498:1:255:255
108	39028	.	A	C	1044.77	PASS	.	GT:AD:DP:GQ:PL:PS:PQ:JQ	1|0:32,27:59:99:1073,0,1328:1:230:255
108	39053	.	T	A	1086.77	PASS	.	GT:AD:DP:GQ:PL:PS:PQ:JQ	1|0:31,29:60:99:1115,0,1340:1:230:255
108	39054	.	G	T	1089.77	PASS	.	GT:AD:DP:GQ:PL:PS:PQ:JQ	1|0:33,29:62:99:1118,0,1298:1:224:255
108	39193	.	T	C	451.77	PASS	.	GT:AD:DP:GQ:PL:PS:PQ:JQ	1|0:27,14:41:99:480,0,1024:1:165:255
108	39265	.	G	C	688.77	PASS	.	GT:AD:DP:GQ:PL:PS:PQ:JQ	1|0:30,20:50:99:717,0,1163:1:194:255
108	39406	.	G	C	865.77	PASS	.	GT:AD:DP:GQ:PL:PS:PQ:JQ	1|0:31,25:56:99:894,0,1107:1:197:255
108	39522	.	C	T	567.77	PASS	.	GT:AD:DP:GQ:PL:PS:PQ:JQ	1|0:35,17:52:99:596,0,2783:1:169:255
108	39523	.	C	G	567.77	PASS	.	GT:AD:DP:GQ:PL:PS:PQ:JQ	1|0:35,17:52:99:596,0,2783:1:179:255
108	39702	.	G	C	776.77	PASS	.	GT:AD:DP:GQ:PL:PS:PQ:JQ	1|0:32,23:55:99:805,0,1156:1:207:255
108	40036	.	G	C	1685.77	PASS	.	GT:AD:DP:GQ:PL:PS:PQ:JQ	1|0:44,44:88:99:1714,0,4179:1:255:255
108	40049	.	T	G	1754.77	PASS	.	GT:AD:DP:GQ:PL:PS:PQ:JQ	1|0:39,46:85:99:1783,0,4100:1:255:255
108	40050	.	G	C	1754.77	PASS	.	GT:AD:DP:GQ:PL:PS:PQ:JQ	1|0:40,46:86:99:1783,0,4100:1:255:255
108	40213	.	C	A	1759.77	PASS	.	GT:AD:DP:GQ:PL:PS:PQ:JQ	1|0:48,46:94:99:1788,0,3098:1:255:255
108	40215	.	C	T	1770.77	PASS	.	GT:AD:DP:GQ:PL:PS:PQ:JQ	1|0:47,46:93:99:1799,0,3095:1:255:255
108	40216	.	C	G	1770.77	PASS	.	GT:AD:DP:GQ:PL:PS:PQ:JQ	1|0:47,47:94:99:1799,0,3095:1:255:255
108	40218	.	T	A	1772.77	PASS	.	GT:AD:DP:GQ:PL:PS:PQ:JQ	1|0:47,46:93:99:1801,0,3088:1:255:255
108	40442	.	C	T	1391.77	PASS	.	GT:AD:DP:GQ:PL:PS:PQ:JQ	1|0:32,37:69:99:1420,0,1893:1:243:255
108	40454	.	T	C	1430.77	PASS	.	GT:AD:DP:GQ:PL:PS:PQ:JQ	1|0:30,35:65:99:1459,0,1807:1:237:255
108	40476	.	C	T	1059.77	PASS	.	GT:AD:DP:GQ:PL:PS:PQ:JQ	1|0:29,26:55:99:1088,0,1627:1:213:255
108	40492	.	T	C	1062.77	PASS	.	GT:AD:DP:GQ:PL:PS:PQ:JQ	1|0:28,27:55:99:1091,0,1274:1:225:255
108	40510	.	G	T	1446.77	PASS	.	GT:AD:DP:GQ:PL:PS:PQ:JQ	1|0:25,34:59:99:1475,0,981:1:228:255
108	40517	.	T	C	1405.77	PASS	.	GT:AD:DP:GQ:PL:PS:PQ:JQ	1|0:26,36:62:99:1434,0,949:1:222:255
108	40639	.	C	T	1711.77	PASS	.	GT:AD:DP:GQ:PL:PS:PQ:JQ	1|0:38,45:83:99:1740,0,2497:1:255:255
108	40648	.	A	G	1727.77	PASS	.	GT:AD:DP:GQ:PL:PS:PQ:JQ	1|0:38,44:82:99:1756,0,2486:1:255:255
108	40678	.	A	C	1209.77	PASS	.	GT:AD:DP:GQ:PL:PS:PQ:JQ	1|0:34,31:65:99:1238,0,7911:1:237:255
108	40726	.	T	G	1119.77	PASS	.	GT:AD:DP:GQ:PL:PS:PQ:JQ	1|0:36,30:66:99:1148,0,8786:1:219:255
108	40749	.	A	G	1336.77	PASS	.	GT:AD:DP:GQ:PL:PS:PQ:JQ	1|0:38,32:70:99:1365,0,8690:1:246:255
108	40765	.	A	G	1391.77	PASS	.	GT:AD:DP:GQ:PL:PS:PQ:JQ	1|0:32,36:68:99:1420,0,6460:1:224:255
108	40766	.	A	C	1349.77	PASS	.	GT:AD:DP:GQ:PL:PS:PQ:JQ	1|0:32,36:68:99:1378,0,6463:1:224:255
108	40809	.	G	T	1565.77	PASS	.	GT:AD:DP:GQ:PL:PS:PQ:JQ	1|0:28,41:69:99:1594,0,1365:1:236:255
108	40870	.	G	A	1235.77	PASS	.	GT:AD:DP:GQ:PL:PS:PQ:JQ	1|0:29,33:62:99:1264,0,3381:1:218:255
108	40877	.	G	A	1325.77	PASS	.	GT:AD:DP:GQ:PL:PS:PQ:JQ	1|0:27,31:58:99:1354,0,3521:1:200:255
108	40910	.	T	A	1237.77	PASS	.	GT:AD:DP:GQ:PL:PS:PQ:JQ	1|0:24,31:55:99:1266,0,4315:1:192:255
108	40911	.	A	T	1237.77	PASS	.	GT:AD:DP:GQ:PL:PS:PQ:JQ	1|0:23,31:54:99:1266,0,4315:1:191:255
108	40958	.	T	A	1047.77	PASS	.	GT:AD:DP:GQ:PL:PS:PQ:JQ	1|0:33,28:61:99:1076,0,4514:1:213:255
108	40971	.	G	T	1002.77	PASS	.	GT:AD:DP:GQ:PL:PS:PQ:JQ	1|0:34,27:61:99:1031,0,4403:1:219:255
108	40974	.	G	A	1002.77	PASS	.	GT:AD:DP:GQ:PL:PS:PQ:JQ	1|0:34,27:61:99:1031,0,4403:1:224:255
108	41002	.	T	A	828.77	PASS	.	GT:AD:DP:GQ:PL:PS:PQ:JQ	1|0:35,23:58:99:857,0,2077:1:180:255
108	41069	.	G	A	643.77	PASS	.	GT:AD:DP:GQ:PL:PS:PQ:JQ	1|0:28,17:45:99:672,0,1529:1:191:255
108	41077	.	G	A	688.77	PASS	.	GT:AD:DP:GQ:PL:PS:PQ:JQ	1|0:25,18:43:99:717,0,1439:1:186:255
108	41079	.	T	C	688.77	PASS	.	GT:AD:DP:GQ:PL:PS:PQ:JQ	1|0:25,18:43:99:717,0,1347:1:187:255
108	41093	.	G	T	840.77	PASS	.	GT:AD:DP:GQ:PL:PS:PQ:JQ	1|0:31,23:54:99:869,0,1499:1:236:255
108	41191	.	A	T	856.77	PASS	.	GT:AD:DP:GQ:PL:PS:PQ:JQ	1|0:45,25:70:99:885,0,4875:1:236:255
108	41201	.	A	T	820.77	PASS	.	GT:AD:DP:GQ:PL:PS:PQ:JQ	1|0:43,24:67:99:849,0,4870:1:233:255
108	41222	.	C	T	897.77	PASS	.	GT:AD:DP:GQ:PL:PS:PQ:JQ	1|0:40,27:67:99:926,0,4501:1:218:255
108	41272	.	C	T	826.77	PASS	.	GT:AD:DP:GQ:PL:PS:PQ:JQ	1|0:35,23:58:99:855,0,1483:1:224:255
108	41273	.	A	G	819.77	PASS	.	GT:AD:DP:GQ:PL:PS:PQ:JQ	1|0:35,23:58:99:848,0,1568:1:227:255
108	41402	.	G	C	1077.77	PASS	.	GT:AD:DP:GQ:PL:PS:PQ:JQ	1|0:36,29:65:99:1106,0,1466:1:227:255
108	41406	.	A	C	1164.77	PASS	.	GT:AD:DP:GQ:PL:PS:PQ:JQ	1|0:36,30:66:99:1193,0,1418:1:227:255
108	41457	.	A	G	1398.77	PASS	.	GT:AD:DP:GQ:PL:PS:PQ:JQ	1|0:40,36:76:99:1427,0,1652:1:255:255
108	41467	.	A	T	1353.77	PASS	.	GT:AD:DP:GQ:PL:PS:PQ:JQ	1|0:41,35:76:99:1382,0,1697:1:255:255
108	41478	.	G	A	1320.77	PASS	.	GT:AD:DP:GQ:PL:PS:PQ:JQ	1|0:40,33:73:99:1349,0,1574:1:251:255
108	41502	.	C	A	1369.77	PASS	.	GT:AD:DP:GQ:PL:PS:PQ:JQ	1|0:42,37:79:99:1398,0,1662:1:255:255
108	41528	.	A	C	684.77	PASS	.	GT:AD:DP:GQ:PL:PS:PQ:JQ	1|0:42,20:62:99:713,0,1681:1:230:255
108	41538	.	C	T	673.77	PASS	.	GT:AD:DP:GQ:PL:PS:PQ:JQ	1|0:44,20:64:99:702,0,1814:1:231:255
108	41552	.	C	T	901.77	PASS	.	GT:AD:DP:GQ:PL:PS:PQ:JQ	1|0:43,26:69:99:930,0,1727:1:245:255
108	41593	.	T	G	885.77	PASS	.	GT:AD:DP:GQ:PL:PS:PQ:JQ	1|0:45,25:70:99:914,0,1814:1:234:255
108	41595	.	A	C	885.77	PASS	.	GT:AD:DP:GQ:PL:PS:PQ:JQ	1|0:45,25:70:99:914,0,1814:1:221:255
108	41614	.	A	G	768.77	PASS	.	GT:AD:DP:GQ:PL:PS:PQ:JQ	1|0:49,23:72:99:797,0,1990:1:254:255
108	41645	.	G	A	855.77	PASS	.	GT:AD:DP:GQ:PL:PS:PQ:JQ	1|0:41,24:65:99:884,0,1649:1:221:255
108	41713	.	G	T	702.77	PASS	.	GT:AD:DP:GQ:PL:PS:PQ:JQ	1|0:35,17:52:99:731,0,1451:1:141:255
108	41727	.	A	T	750.77	PASS	.	GT:AD:DP:GQ:PL:PS:PQ:JQ	1|0:32,20:52:99:779,0,1364:1:162:255
108	41729	.	T	A	784.77	PASS	.	GT:AD:DP:GQ:PL:PS:PQ:JQ	1|0:31,21:52:99:813,0,1356:1:162:255
108	41734	.	C	A	825.77	PASS	.	GT:AD:DP:GQ:PL:PS:PQ:JQ	1|0:30,23:53:99:854,0,1185:1:164:255
108	41761	.	C	T	895.77	PASS	.	GT:AD:DP:GQ:PL:PS:PQ:JQ	1|0:33,28:61:99:924,0,1220:1:215:255
108	41788	.	A	G	1119.77	PASS	.	GT:AD:DP:GQ:PL:PS:PQ:JQ	1|0:37,30:67:99:1148,0,1840:1:234:255
108	41789	.	T	C	1150.77	PASS	.	GT:AD:DP:GQ:PL:PS:PQ:JQ	1|0:37,30:67:99:1179,0,1865:1:237:255
108	41804	.	A	G	1252.77	PASS	.	GT:AD:DP:GQ:PL:PS:PQ:JQ	1|0:39,33:72:99:1281,0,1857:1:255:255
108	41940	.	G	A	82.77	PASS	.	GT:AD:DP:GQ:PL:PS:PQ:JQ	1|0:33,4:37:99:111,0,1357:1:250:255
108	41984	.	A	G	1141.77	PASS	.	GT:AD:DP:GQ:PL:PS:PQ:JQ	1|0:0,25:25:78:1170,78,0:1:25:25
108	41985	.	T	G	1141.77	PASS	.	GT:AD:DP:GQ:PL:PS:PQ:JQ	1|0:0,26:26:78:1170,78,0:1:25:25
108	42001	.	C	A	1051.77	PASS	.	GT:AD:DP:GQ:PL:PS:PQ:JQ	1|0:0,24:24:72:1080,72,0:1:25:25
108	42034	.	G	A	1125.77	PASS	.	GT:AD:DP:GQ:PL:PS:PQ:JQ	1|0:0,26:26:78:1154,78,0:1:25:25
108	42073	.	C	G	180.77	PASS	.	GT:AD:DP:GQ:PL:PS:PQ:JQ	1|0:27,7:34:99:209,0,1087:1:197:255
108	42077	.	A	T	183.77	PASS	.	GT:AD:DP:GQ:PL:PS:PQ:JQ	1|0:26,8:34:99:212,0,1054:1:193:255
108	42155	.	T	C	1066.77	PASS	.	GT:AD:DP:GQ:PL:PS:PQ:JQ	1|0:33,29:62:99:1095,0,1323:1:231:255
108	42185	.	C	A	1431.77	PASS	.	GT:AD:DP:GQ:PL:PS:PQ:JQ	1|0:31,35:66:99:1460,0,1190:1:255:255
108	42215	.	A	T	1707.77	PASS	.	GT:AD:DP:GQ:PL:PS:PQ:JQ	1|0:37,43:80:99:1736,0,1493:1:255:255
108	42285	.	G	T	1596.77	PASS	.	GT:AD:DP:GQ:PL:PS:PQ:JQ	1|0:43,42:85:99:1625,0,1870:1:255:255
108	42301	.	C	T	1554.77	PASS	.	GT:AD:DP:GQ:PL:PS:PQ:JQ	1|0:49,42:91:99:1583,0,2153:1:255:255
108	42353	.	G	A	1237.77	PASS	.	GT:AD:DP:GQ:PL:PS:PQ:JQ	1|0:34,33:67:99:1266,0,3936:1:251:255
108	42376	.	T	G	1177.77	PASS	.	GT:AD:DP:GQ:PL:PS:PQ:JQ	1|0:38,32:70:99:1206,0,8369:1:225:255
108	42414	.	T	C	897.77	PASS	.	GT:AD:DP:GQ:PL:PS:PQ:JQ	1|0:41,25:66:99:926,0,13093:1:228:255
108	42445	.	G	A	942.77	PASS	.	GT:AD:DP:GQ:PL:PS:PQ:JQ	1|0:40,26:66:99:971,0,15350:1:248:255
108	42449	.	C	A	942.77	PASS	.	GT:AD:DP:GQ:PL:PS:PQ:JQ	1|0:38,25:63:99:971,0,15676:1:251:255
108	42480	.	C	A	1017.77	PASS	.	GT:AD:DP:GQ:PL:PS:PQ:JQ	1|0:41,28:69:99:1046,0,17480:1:255:255
108	42487	.	C	T	1065.77	PASS	.	GT:AD:DP:GQ:PL:PS:PQ:JQ	1|0:40,28:68:99:1094,0,16889:1:255:255
108	42523	.	A	G	984.77	PASS	.	GT:AD:DP:GQ:PL:PS:PQ:JQ	1|0:40,27:67:99:1013,0,14455:1:255:255
108	42545	.	A	G	1041.77	PASS	.	GT:AD:DP:GQ:PL:PS:PQ:JQ	1|0:34,28:62:99:1070,0,11538:1:237:255
108	42560	.	G	A	1076.77	PASS	.	GT:AD:DP:GQ:PL:PS:PQ:JQ	1|0:31,29:60:99:1105,0,9403:1:218:255
108	42694	.	T	C	884.77	PASS	.	GT:AD:DP:GQ:PL:PS:PQ:JQ	1|0:34,25:59:99:913,0,1311:1:218:255
108	42701	.	A	G	938.77	PASS	.	GT:AD:DP:GQ:PL:PS:PQ:JQ	1|0:33,25:58:99:967,0,1269:1:218:255
108	42723	.	C	T	1197.77	PASS	.	GT:AD:DP:GQ:PL:PS:PQ:JQ	1|0:36,30:66:99:1226,0,1541:1:227:255
108	42757	.	A	G	1431.77	PASS	.	GT:AD:DP:GQ:PL:PS:PQ:JQ	1|0:38,38:76:99:1460,0,1510:1:255:255
108	42769	.	C	A	1452.77	PASS	.	GT:AD:DP:GQ:PL:PS:PQ:JQ	1|0:37,38:75:99:1481,0,1481:1:255:255
108	42774	.	T	C	1488.77	PASS	.	GT:AD:DP:GQ:PL:PS:PQ:JQ	1|0:38,37:75:99:1517,0,1562:1:241:255
108	42780	.	T	C	1440.77	PASS	.	GT:AD:DP:GQ:PL:PS:PQ:JQ	1|0:41,38:79:99:1469,0,1649:1:255:255
108	42786	.	T	A	1440.77	PASS	.	GT:AD:DP:GQ:PL:PS:PQ:JQ	1|0:42,37:79:99:1469,0,1649:1:255:255
108	42817	.	T	C	1342.77	PASS	.	GT:AD:DP:GQ:PL:PS:PQ:JQ	1|0:34,36:70:99:1371,0,1411:1:255:255
108	42841	.	C	T	1186.77	PASS	.	GT:AD:DP:GQ:PL:PS:PQ:JQ	1|0:24,31:55:99:1215,0,999:1:133:255
108	42858	.	T	A	985.77	PASS	.	GT:AD:DP:GQ:PL:PS:PQ:JQ	1|0:26,24:50:99:1014,0,989:1:185:255
108	42859	.	C	T	985.77	PASS	.	GT:AD:DP:GQ:PL:PS:PQ:JQ	1|0:26,23:49:99:1014,0,989:1:185:255
108	42863	.	T	C	879.77	PASS	.	GT:AD:DP:GQ:PL:PS:PQ:JQ	1|0:27,24:51:99:908,0,1028:1:189:255
108	42967	.	C	A	861.77	PASS	.	GT:AD:DP:GQ:PL:PS:PQ:JQ	1|0:39,24:63:99:890,0,1859:1:188:255
108	42979	.	C	T	1227.77	PASS	.	GT:AD:DP:GQ:PL:PS:PQ:JQ	1|0:43,31:74:99:1256,0,2000:1:200:255
108	43647	.	C	T	231.77	PASS	.	GT:AD:DP:GQ:PL:PS:PQ:JQ	1|0:39,8:47:99:260,0,1611:1:235:255
108	43668	.	G	A	354.77	PASS	.	GT:AD:DP:GQ:PL:PS:PQ:JQ	1|0:37,12:49:99:383,0,1536:1:254:255
108	43709	.	G	A	585.77	PASS	.	GT:AD:DP:GQ:PL:PS:PQ:JQ	1|0:32,17:49:99:614,0,1335:1:215:255
108	43734	.	A	T	795.77	PASS	.	GT:AD:DP:GQ:PL:PS:PQ:JQ	1|0:31,21:52:99:824,0,1319:1:246:255
108	43755	.	A	C	897.77	PASS	.	GT:AD:DP:GQ:PL:PS:PQ:JQ	1|0:33,25:58:99:926,0,1347:1:255:255
108	43816	.	T	A	952.77	PASS	.	GT:AD:DP:GQ:PL:PS:PQ:JQ	1|0:35,28:63:99:981,0,1277:1:255:255
108	44008	.	C	T	1167.77	PASS	.	GT:AD:DP:GQ:PL:PS:PQ:JQ	1|0:26,30:56:99:1196,0,1317:1:212:255
108	44070	.	A	T	1040.77	PASS	.	GT:AD:DP:GQ:PL:PS:PQ:JQ	1|0:26,29:55:99:1069,0,848:1:201:255
108	44155	.	T	A	1097.77	PASS	.	GT:AD:DP:GQ:PL:PS:PQ:JQ	1|0:38,30:68:99:1126,0,1464:1:225:255
108	44206	.	G	A	1165.77	PASS	.	GT:AD:DP:GQ:PL:PS:PQ:JQ	1|0:34,31:65:99:1194,0,1338:1:246:255
108	44285	.	T	A	1029.77	PASS	.	GT:AD:DP:GQ:PL:PS:PQ:JQ	1|0:25,27:52:99:1058,0,968:1:197:255
108	44372	.	T	C	1026.77	PASS	.	GT:AD:DP:GQ:PL:PS:PQ:JQ	1|0:25,27:52:99:1055,0,1058:1:227:255
108	44392	.	T	C	1146.77	PASS	.	GT:AD:DP:GQ:PL:PS:PQ:JQ	1|0:24,30:54:99:1175,0,961:1:237:255
108	44520	.	A	G	1258.77	PASS	.	GT:AD:DP:GQ:PL:PS:PQ:JQ	1|0:29,33:62:99:1287,0,1755:1:251:255
108	44731	.	T	A	1355.77	PASS	.	GT:AD:DP:GQ:PL:PS:PQ:JQ	1|0:0,31:31:93:1384,93,0:1:25:25
108	44747	.	C	G	1172.77	PASS	.	GT:AD:DP:GQ:PL:PS:PQ:JQ	1|0:0,25:25:81:1201,81,0:1:25:25
108	44780	.	C	T	1230.77	PASS	.	GT:AD:DP:GQ:PL:PS:PQ:JQ	1|0:29,32:61:99:1259,0,1089:1:220:255
108	44781	.	C	A	1230.77	PASS	.	GT:AD:DP:GQ:PL:PS:PQ:JQ	1|0:28,33:61:99:1259,0,1089:1:212:255
108	44875	.	T	C	1532.77	PASS	.	GT:AD:DP:GQ:PL:PS:PQ:JQ	1|0:41,41:82:99:1561,0,1598:1:255:255
108	44886	.	A	G	1353.77	PASS	.	GT:AD:DP:GQ:PL:PS:PQ:JQ	1|0:43,36:79:99:1382,0,1697:1:255:255
108	44904	.	T	C	1440.77	PASS	.	GT:AD:DP:GQ:PL:PS:PQ:JQ	1|0:42,36:78:99:1469,0,1649:1:255:255
108	44920	.	T	C	1350.77	PASS	.	GT:AD:DP:GQ:PL:PS:PQ:JQ	1|0:44,35:79:99:1379,0,1739:1:255:255
108	45008	.	T	A	813.77	PASS	.	GT:AD:DP:GQ:PL:PS:PQ:JQ	1|0:54,26:80:99:842,0,2017:1:255:255
108	45266	.	A	G	1207.77	PASS	.	GT:AD:DP:GQ:PL:PS:PQ:JQ	1|0:55,36:91:99:1236,0,1964:1:255:255
108	45316	.	G	T	1745.77	PASS	.	GT:AD:DP:GQ:PL:PS:PQ:JQ	1|0:48,45:93:99:1774,0,2212:1:255:255
108	45341	.	T	C	1937.77	PASS	.	GT:AD:DP:GQ:PL:PS:PQ:JQ	1|0:54,52:106:99:1966,0,2480:1:255:255
108	45508	.	C	G	1718.77	PASS	.	GT:AD:DP:GQ:PL:PS:PQ:JQ	1|0:45,45:90:99:1747,0,1754:1:255:255
108	45509	.	A	T	1760.77	PASS	.	GT:AD:DP:GQ:PL:PS:PQ:JQ	1|0:45,45:90:99:1789,0,1751:1:255:255
108	45533	.	G	A	1635.77	PASS	.	GT:AD:DP:GQ:PL:PS:PQ:JQ	1|0:40,43:83:99:1664,0,1588:1:252:255
108	45534	.	C	G	1635.77	PASS	.	GT:AD:DP:GQ:PL:PS:PQ:JQ	1|0:41,43:84:99:1664,0,1588:1:255:255
108	45573	.	T	A	1420.77	PASS	.	GT:AD:DP:GQ:PL:PS:PQ:JQ	1|0:45,38:83:99:1449,0,1696:1:255:255
108	45583	.	C	G	1391.77	PASS	.	GT:AD:DP:GQ:PL:PS:PQ:JQ	1|0:40,37:77:99:1420,0,1584:1:255:255
108	45627	.	T	C	1152.77	PASS	.	GT:AD:DP:GQ:PL:PS:PQ:JQ	1|0:34,34:68:99:1181,0,1221:1:202:255
108	45705	.	G	A	1063.77	PASS	.	GT:AD:DP:GQ:PL:PS:PQ:JQ	1|0:36,32:68:99:1092,0,1320:1:255:255
108	45828	.	C	T	665.77	PASS	.	GT:AD:DP:GQ:PL:PS:PQ:JQ	1|0:45,22:67:99:694,0,1672:1:255:255
108	45873	.	G	A	686.77	PASS	.	GT:AD:DP:GQ:PL:PS:PQ:JQ	1|0:34,20:54:99:715,0,1421:1:231:255
108	45882	.	A	G	668.77	PASS	.	GT:AD:DP:GQ:PL:PS:PQ:JQ	1|0:36,20:56:99:697,0,1425:1:193:255
108	45945	.	C	T	646.77	PASS	.	GT:AD:DP:GQ:PL:PS:PQ:JQ	1|0:24,20:44:99:675,0,852:1:191:255
108	46233	.	C	A	690.77	PASS	.	GT:AD:DP:GQ:PL:PS:PQ:JQ	1|0:24,19:43:99:719,0,2726:1:159:255
108	46236	.	T	C	729.77	PASS	.	GT:AD:DP:GQ:PL:PS:PQ:JQ	1|0:24,18:42:99:758,0,2766:1:153:255
108	46242	.	T	C	607.77	PASS	.	GT:AD:DP:GQ:PL:PS:PQ:JQ	1|0:26,17:43:99:636,0,2774:1:162:255
108	46289	.	T	C	634.77	PASS	.	GT:AD:DP:GQ:PL:PS:PQ:JQ	1|0:28,18:46:99:663,0,1163:1:185:255
108	46305	.	A	C	624.77	PASS	.	GT:AD:DP:GQ:PL:PS:PQ:JQ	1|0:33,18:51:99:653,0,1613:1:203:255
108	46341	.	T	G	828.77	PASS	.	GT:AD:DP:GQ:PL:PS:PQ:JQ	1|0:35,22:57:99:857,0,2150:1:221:255
108	46353	.	C	G	744.77	PASS	.	GT:AD:DP:GQ:PL:PS:PQ:JQ	1|0:36,21:57:99:773,0,2326:1:232:255
108	46375	.	T	C	825.77	PASS	.	GT:AD:DP:GQ:PL:PS:PQ:JQ	1|0:37,22:59:99:854,0,2578:1:232:255
108	46387	.	T	G	777.77	PASS	.	GT:AD:DP:GQ:PL:PS:PQ:JQ	1|0:38,21:59:99:806,0,2617:1:230:255
108	46421	.	A	G	636.77	PASS	.	GT:AD:DP:GQ:PL:PS:PQ:JQ	1|0:44,19:63:99:665,0,1785:1:249:255
108	46433	.	C	A	822.77	PASS	.	GT:AD:DP:GQ:PL:PS:PQ:JQ	1|0:46,24:70:99:851,0,1882:1:255:255
108	46465	.	C	T	1019.77	PASS	.	GT:AD:DP:GQ:PL:PS:PQ:JQ	1|0:40,27:67:99:1048,0,1596:1:245:255
108	46533	.	G	T	897.77	PASS	.	GT:AD:DP:GQ:PL:PS:PQ:JQ	1|0:39,25:64:99:926,0,1526:1:251:255
108	46590	.	C	T	738.77	PASS	.	GT:AD:DP:GQ:PL:PS:PQ:JQ	1|0:37,21:58:99:767,0,1523:1:202:255
108	46731	.	A	T	1270.77	PASS	.	GT:AD:DP:GQ:PL:PS:PQ:JQ	1|0:37,36:73:99:1299,0,1275:1:240:255
108	46821	.	A	T	1245.77	PASS	.	GT:AD:DP:GQ:PL:PS:PQ:JQ	1|0:37,33:70:99:1274,0,8555:1:246:255
108	46834	.	G	T	1491.77	PASS	.	GT:AD:DP:GQ:PL:PS:PQ:JQ	1|0:39,36:75:99:1520,0,9978:1:255:255
108	46899	.	C	T	1563.77	PASS	.	GT:AD:DP:GQ:PL:PS:PQ:JQ	1|0:43,41:84:99:1592,0,11276:1:255:255
108	46916	.	T	C	1482.77	PASS	.	GT:AD:DP:GQ:PL:PS:PQ:JQ	1|0:42,38:80:99:1511,0,10627:1:255:255
108	46972	.	G	A	1350.77	PASS	.	GT:AD:DP:GQ:PL:PS:PQ:JQ	1|0:44,34:78:99:1379,0,7545:1:255:255
108	46986	.	G	T	1221.77	PASS	.	GT:AD:DP:GQ:PL:PS:PQ:JQ	1|0:44,33:77:99:1250,0,6764:1:255:255
108	47091	.	G	C	1296.77	PASS	.	GT:AD:DP:GQ:PL:PS:PQ:JQ	1|0:45,35:80:99:1325,0,3202:1:255:255
108	47092	.	C	T	1296.77	PASS	.	GT:AD:DP:GQ:PL:PS:PQ:JQ	1|0:45,35:80:99:1325,0,3202:1:255:255
108	47278	.	A	G	1124.77	PASS	.	GT:AD:DP:GQ:PL:PS:PQ:JQ	1|0:44,31:75:99:1153,0,1796:1:255:255
108	47298	.	C	T	1206.77	PASS	.	GT:AD:DP:GQ:PL:PS:PQ:JQ	1|0:50,33:83:99:1235,0,2000:1:255:255
108	47317	.	T	C	1335.77	PASS	.	GT:AD:DP:GQ:PL:PS:PQ:JQ	1|0:48,34:82:99:1364,0,1949:1:255:255
108	47342	.	A	G	1272.77	PASS	.	GT:AD:DP:GQ:PL:PS:PQ:JQ	1|0:56,35:91:99:1301,0,2246:1:255:255
108	47397	.	T	G	1307.77	PASS	.	GT:AD:DP:GQ:PL:PS:PQ:JQ	1|0:39,35:74:99:1336,0,1626:1:255:255
108	47409	.	T	G	1382.77	PASS	.	GT:AD:DP:GQ:PL:PS:PQ:JQ	1|0:39,35:74:99:1411,0,1588:1:255:255
108	47491	.	C	T	1101.77	PASS	.	GT:AD:DP:GQ:PL:PS:PQ:JQ	1|0:33,32:65:99:1130,0,1224:1:221:255
108	47577	.	A	T	1231.77	PASS	.	GT:AD:DP:GQ:PL:PS:PQ:JQ	1|0:34,37:71:99:1260,0,1216:1:251:255
108	47720	.	T	A	1067.77	PASS	.	GT:AD:DP:GQ:PL:PS:PQ:JQ	1|0:31,28:59:99:1096,0,1369:1:205:255
108	47722	.	A	C	1067.77	PASS	.	GT:AD:DP:GQ:PL:PS:PQ:JQ	1|0:31,29:60:99:1096,0,1369:1:217:255
108	47818	.	T	G	1303.77	PASS	.	GT:AD:DP:GQ:PL:PS:PQ:JQ	1|0:32,35:67:99:1332,0,1533:1:245:255
108	47876	.	T	C	928.77	PASS	.	GT:AD:DP:GQ:PL:PS:PQ:JQ	1|0:36,26:62:99:957,0,1298:1:219:255
108	47934	.	T	C	1252.77	PASS	.	GT:AD:DP:GQ:PL:PS:PQ:JQ	1|0:43,34:77:99:1281,0,1607:1:255:255
108	47964	.	T	C	1294.77	PASS	.	GT:AD:DP:GQ:PL:PS:PQ:JQ	1|0:42,32:74:99:1323,0,1700:1:255:255
108	47982	.	A	C	1185.77	PASS	.	GT:AD:DP:GQ:PL:PS:PQ:JQ	1|0:43,32:75:99:1214,0,1709:1:255:255
108	47994	.	G	C	1185.77	PASS	.	GT:AD:DP:GQ:PL:PS:PQ:JQ	1|0:42,32:74:99:1214,0,1667:1:255:255
108	48031	.	C	T	1116.77	PASS	.	GT:AD:DP:GQ:PL:PS:PQ:JQ	1|0:49,32:81:99:1145,0,1875:1:242:255
108	48389	.	C	A	1441.77	PASS	.	GT:AD:DP:GQ:PL:PS:PQ:JQ	1|0:56,39:95:99:1470,0,2887:1:255:255
108	48391	.	G	A	1441.77	PASS	.	GT:AD:DP:GQ:PL:PS:PQ:JQ	1|0:56,39:95:99:1470,0,2887:1:255:255
108	48589	.	A	T	1707.77	PASS	.	GT:AD:DP:GQ:PL:PS:PQ:JQ	1|0:36,42:78:99:1736,0,2664:1:255:255
108	48626	.	T	C	1206.77	PASS	.	GT:AD:DP:GQ:PL:PS:PQ:JQ	1|0:36,31:67:99:1235,0,2059:1:255:255
108	48633	.	C	T	1122.77	PASS	.	GT:AD:DP:GQ:PL:PS:PQ:JQ	1|0:35,29:64:99:1151,0,2065:1:255:255
108	48731	.	A	G	1401.77	PASS	.	GT:AD:DP:GQ:PL:PS:PQ:JQ	1|0:41,37:78:99:1430,0,2222:1:255:255
108	48737	.	A	G	1429.77	PASS	.	GT:AD:DP:GQ:PL:PS:PQ:JQ	1|0:42,38:80:99:1458,0,2295:1:255:255
108	48751	.	C	A	1373.77	PASS	.	GT:AD:DP:GQ:PL:PS:PQ:JQ	1|0:39,42:81:99:1402,0,1486:1:255:255
108	48777	.	G	A	1552.77	PASS	.	GT:AD:DP:GQ:PL:PS:PQ:JQ	1|0:41,41:82:99:1581,0,2308:1:255:255
108	48779	.	A	G	1552.77	PASS	.	GT:AD:DP:GQ:PL:PS:PQ:JQ	1|0:39,39:78:99:1581,0,2308:1:255:255
108	48908	.	A	C	1270.77	PASS	.	GT:AD:DP:GQ:PL:PS:PQ:JQ	0|1:32,34:66:99:1299,0,2338:1:237:255
108	48912	.	A	T	1303.77	PASS	.	GT:AD:DP:GQ:PL:PS:PQ:JQ	0|1:33,35:68:99:1332,0,2335:1:248:255
108	48969	.	A	T	1197.77	PASS	.	GT:AD:DP:GQ:PL:PS:PQ:JQ	0|1:29,32:61:99:1226,0,7794:1:241:255
108	48980	.	C	T	1146.77	PASS	.	GT:AD:DP:GQ:PL:PS:PQ:JQ	0|1:24,28:52:99:1175,0,7921:1:224:255
108	49001	.	G	A	1233.77	PASS	.	GT:AD:DP:GQ:PL:PS:PQ:JQ	0|1:24,32:56:99:1262,0,8210:1:225:255
108	49008	.	C	A	1239.77	PASS	.	GT:AD:DP:GQ:PL:PS:PQ:JQ	0|1:25,31:56:99:1268,0,7843:1:218:255
108	49096	.	A	G	814.77	PASS	.	GT:AD:DP:GQ:PL:PS:PQ:JQ	1|0:15,23:38:99:843,0,487:1:158:255
108	49266	.	A	G	515.77	PASS	.	GT:AD:DP:GQ:PL:PS:PQ:JQ	0|1:10,14:24:99:544,0,326:1:84:255
108	49349	.	C	T	793.77	PASS	.	GT:AD:DP:GQ:PL:PS:PQ:JQ	1|0:20,23:43:99:822,0,717:1:162:255
108	49466	.	C	T	781.77	PASS	.	GT:AD:DP:GQ:PL:PS:PQ:JQ	1|0:0,18:18:54:810,54,0:1:25:25
108	49469	.	T	G	781.77	PASS	.	GT:AD:DP:GQ:PL:PS:PQ:JQ	1|0:0,18:18:54:810,54,0:1:25:25
108	49478	.	G	T	781.77	PASS	.	GT:AD:DP:GQ:PL:PS:PQ:JQ	1|0:0,18:18:54:810,54,0:1:25:25
108	49494	.	G	T	781.77	PASS	.	GT:AD:DP:GQ:PL:PS:PQ:JQ	1|0:0,18:18:54:810,54,0:1:25:25
108	49505	.	G	A	781.77	PASS	.	GT:AD:DP:GQ:PL:PS:PQ:JQ	1|0:0,16:16:54:810,54,0:1:25:25
108	49507	.	G	A	691.77	PASS	.	GT:AD:DP:GQ:PL:PS:PQ:JQ	1|0:0,16:16:48:720,48,0:1:25:25
108	49540	.	A	G	871.77	PASS	.	GT:AD:DP:GQ:PL:PS:PQ:JQ	1|0:0,19:19:60:900,60,0:1:25:25
108	49553	.	C	T	916.77	PASS	.	GT:AD:DP:GQ:PL:PS:PQ:JQ	1|0:0,19:19:63:945,63,0:1:25:25
108	49562	.	T	A	908.77	PASS	.	GT:AD:DP:GQ:PL:PS:PQ:JQ	1|0:0,21:21:63:937,63,0:1:25:25
108	49615	.	T	C	871.77	PASS	.	GT:AD:DP:GQ:PL:PS:PQ:JQ	1|0:0,20:20:60:900,60,0:1:25:25
108	49616	.	T	A	871.77	PASS	.	GT:AD:DP:GQ:PL:PS:PQ:JQ	1|0:0,20:20:60:900,60,0:1:25:25
108	49623	.	A	G	916.77	PASS	.	GT:AD:DP:GQ:PL:PS:PQ:JQ	1|0:0,21:21:63:945,63,0:1:25:25
108	49628	.	C	T	916.77	PASS	.	GT:AD:DP:GQ:PL:PS:PQ:JQ	1|0:0,21:21:63:945,63,0:1:25:25
108	49682	.	T	C	157.77	PASS	.	GT:AD:DP:GQ:PL:PS:PQ:JQ	1|0:35,7:42:99:186,0,1825:1:197:255
108	49729	.	T	A	398.77	PASS	.	GT:AD:DP:GQ:PL:PS:PQ:JQ	1|0:34,14:48:99:427,0,1249:1:215:255
108	49778	.	T	C	1068.77	PASS	.	GT:AD:DP:GQ:PL:PS:PQ:JQ	1|0:38,29:67:99:1097,0,1963:1:255:255
108	49825	.	C	T	1128.77	PASS	.	GT:AD:DP:GQ:PL:PS:PQ:JQ	1|0:34,30:64:99:1157,0,1337:1:254:255
108	49851	.	C	A	1302.77	PASS	.	GT:AD:DP:GQ:PL:PS:PQ:JQ	1|0:29,35:64:99:1331,0,1113:1:248:255
108	49918	.	C	A	1227.77	PASS	.	GT:AD:DP:GQ:PL:PS:PQ:JQ	1|0:21,31:52:99:1256,0,1610:1:194:255
108	49920	.	A	C	1227.77	PASS	.	GT:AD:DP:GQ:PL:PS:PQ:JQ	1|0:21,32:53:99:1256,0,1610:1:215:255
108	50083	.	A	C	928.77	PASS	.	GT:AD:DP:GQ:PL:PS:PQ:JQ	1|0:29,26:55:99:957,0,961:1:220:255
108	50286	.	C	T	804.77	PASS	.	GT:AD:DP:GQ:PL:PS:PQ:JQ	1|0:28,22:50:99:833,0,1062:1:198:255
108	50349	.	T	G	720.77	PASS	.	GT:AD:DP:GQ:PL:PS:PQ:JQ	1|0:29,20:49:99:749,0,1225:1:171:255
108	50356	.	C	T	801.77	PASS	.	GT:AD:DP:GQ:PL:PS:PQ:JQ	1|0:31,21:52:99:830,0,1262:1:173:255
108	50361	.	G	C	762.77	PASS	.	GT:AD:DP:GQ:PL:PS:PQ:JQ	1|0:30,21:51:99:791,0,1223:1:174:255
108	50381	.	T	C	888.77	PASS	.	GT:AD:DP:GQ:PL:PS:PQ:JQ	1|0:29,24:53:99:917,0,1214:1:183:255
108	50431	.	T	C	995.77	PASS	.	GT:AD:DP:GQ:PL:PS:PQ:JQ	1|0:31,28:59:99:1024,0,1197:1:206:255
108	50443	.	C	G	1063.77	PASS	.	GT:AD:DP:GQ:PL:PS:PQ:JQ	1|0:28,28:56:99:1092,0,1060:1:221:255
108	50521	.	A	C	1481.77	PASS	.	GT:AD:DP:GQ:PL:PS:PQ:JQ	1|0:27,38:65:99:1510,0,3767:1:233:255
108	50522	.	C	A	1481.77	PASS	.	GT:AD:DP:GQ:PL:PS:PQ:JQ	1|0:26,38:64:99:1510,0,3767:1:236:255
108	50533	.	C	T	1530.77	PASS	.	GT:AD:DP:GQ:PL:PS:PQ:JQ	1|0:26,39:65:99:1559,0,4339:1:250:255
108	50539	.	A	G	1569.77	PASS	.	GT:AD:DP:GQ:PL:PS:PQ:JQ	1|0:25,38:63:99:1598,0,4719:1:255:255
108	50555	.	G	A	1569.77	PASS	.	GT:AD:DP:GQ:PL:PS:PQ:JQ	1|0:27,40:67:99:1598,0,5056:1:255:255
108	50566	.	C	A	1269.77	PASS	.	GT:AD:DP:GQ:PL:PS:PQ:JQ	1|0:28,33:61:99:1298,0,5252:1:237:255
108	50615	.	C	T	1128.77	PASS	.	GT:AD:DP:GQ:PL:PS:PQ:JQ	1|0:33,29:62:99:1157,0,5505:1:236:255
108	50620	.	T	G	1083.77	PASS	.	GT:AD:DP:GQ:PL:PS:PQ:JQ	1|0:34,29:63:99:1112,0,5500:1:237:255
108	50651	.	C	A	918.77	PASS	.	GT:AD:DP:GQ:PL:PS:PQ:JQ	1|0:34,25:59:99:947,0,4540:1:218:255
108	50661	.	G	T	926.77	PASS	.	GT:AD:DP:GQ:PL:PS:PQ:JQ	1|0:28,25:53:99:955,0,3128:1:212:255
108	50849	.	A	T	974.77	PASS	.	GT:AD:DP:GQ:PL:PS:PQ:JQ	1|0:52,27:79:99:1003,0,2761:1:255:255
108	50858	.	T	G	1049.77	PASS	.	GT:AD:DP:GQ:PL:PS:PQ:JQ	1|0:54,29:83:99:1078,0,3024:1:255:255
108	50870	.	T	C	978.77	PASS	.	GT:AD:DP:GQ:PL:PS:PQ:JQ	1|0:55,28:83:99:1007,0,3235:1:255:255
108	50952	.	G	T	828.77	PASS	.	GT:AD:DP:GQ:PL:PS:PQ:JQ	1|0:48,22:70:99:857,0,3018:1:213:255
108	50959	.	A	T	753.77	PASS	.	GT:AD:DP:GQ:PL:PS:PQ:JQ	1|0:47,21:68:99:782,0,2947:1:210:255
108	50963	.	C	T	834.77	PASS	.	GT:AD:DP:GQ:PL:PS:PQ:JQ	1|0:44,22:66:99:863,0,2934:1:207:255
108	50988	.	C	G	669.77	PASS	.	GT:AD:DP:GQ:PL:PS:PQ:JQ	1|0:40,20:60:99:698,0,2082:1:160:255
108	51126	.	A	C	948.77	PASS	.	GT:AD:DP:GQ:PL:PS:PQ:JQ	1|0:36,26:62:99:977,0,2287:1:242:255
108	51207	.	G	C	1497.77	PASS	.	GT:AD:DP:GQ:PL:PS:PQ:JQ	1|0:37,39:76:99:1526,0,1574:1:254:255
108	51254	.	C	G	1671.77	PASS	.	GT:AD:DP:GQ:PL:PS:PQ:JQ	1|0:34,42:76:99:1700,0,1340:1:255:255
108	51309	.	T	A	1602.77	PASS	.	GT:AD:DP:GQ:PL:PS:PQ:JQ	1|0:30,41:71:99:1631,0,1136:1:208:255
108	51318	.	A	G	1557.77	PASS	.	GT:AD:DP:GQ:PL:PS:PQ:JQ	1|0:31,38:69:99:1586,0,1181:1:243:255
108	51362	.	C	A	938.77	PASS	.	GT:AD:DP:GQ:PL:PS:PQ:JQ	1|0:20,25:45:99:967,0,707:1:157:255
108	51448	.	T	A	636.77	PASS	.	GT:AD:DP:GQ:PL:PS:PQ:JQ	1|0:29,18:47:99:665,0,1205:1:191:255
108	51500	.	A	G	978.77	PASS	.	GT:AD:DP:GQ:PL:PS:PQ:JQ	1|0:38,26:64:99:1007,0,1493:1:245:255
108	51516	.	A	G	1179.77	PASS	.	GT:AD:DP:GQ:PL:PS:PQ:JQ	1|0:37,33:70:99:1208,0,1502:1:245:255
108	51564	.	T	G	1342.77	PASS	.	GT:AD:DP:GQ:PL:PS:PQ:JQ	1|0:37,35:72:99:1371,0,1405:1:255:255
108	51583	.	G	A	1363.77	PASS	.	GT:AD:DP:GQ:PL:PS:PQ:JQ	1|0:33,33:66:99:1392,0,1277:1:246:255
108	51584	.	T	G	1363.77	PASS	.	GT:AD:DP:GQ:PL:PS:PQ:JQ	1|0:33,33:66:99:1392,0,1277:1:239:255
108	51692	.	A	G	1303.77	PASS	.	GT:AD:DP:GQ:PL:PS:PQ:JQ	1|0:39,38:77:99:1332,0,1327:1:246:255
108	51798	.	G	T	937.77	PASS	.	GT:AD:DP:GQ:PL:PS:PQ:JQ	1|0:31,27:58:99:966,0,1221:1:241:255
108	51857	.	G	A	1451.77	PASS	.	GT:AD:DP:GQ:PL:PS:PQ:JQ	1|0:34,37:71:99:1480,0,1344:1:255:255
108	51865	.	T	C	1464.77	PASS	.	GT:AD:DP:GQ:PL:PS:PQ:JQ	1|0:33,36:69:99:1493,0,1302:1:255:255
108	51899	.	G	A	1752.77	PASS	.	GT:AD:DP:GQ:PL:PS:PQ:JQ	1|0:35,44:79:99:1781,0,1376:1:221:255
108	51900	.	T	A	1707.77	PASS	.	GT:AD:DP:GQ:PL:PS:PQ:JQ	1|0:35,43:78:99:1736,0,1421:1:218:255
108	51904	.	T	C	1665.77	PASS	.	GT:AD:DP:GQ:PL:PS:PQ:JQ	1|0:37,43:80:99:1694,0,1424:1:225:255
108	52176	.	C	A	997.77	PASS	.	GT:AD:DP:GQ:PL:PS:PQ:JQ	1|0:32,31:63:99:1026,0,1072:1:224:255
108	52384	.	G	A	1168.77	PASS	.	GT:AD:DP:GQ:PL:PS:PQ:JQ	1|0:24,33:57:99:1197,0,841:1:199:255
108	52428	.	C	T	1039.77	PASS	.	GT:AD:DP:GQ:PL:PS:PQ:JQ	1|0:26,26:52:99:1068,0,1573:1:186:255
108	52446	.	A	G	1056.77	PASS	.	GT:AD:DP:GQ:PL:PS:PQ:JQ	1|0:27,27:54:99:1085,0,1711:1:189:255
108	52447	.	C	A	1056.77	PASS	.	GT:AD:DP:GQ:PL:PS:PQ:JQ	1|0:29,27:56:99:1085,0,1711:1:191:255
108	52453	.	A	G	1059.77	PASS	.	GT:AD:DP:GQ:PL:PS:PQ:JQ	1|0:28,27:55:99:1088,0,1623:1:185:255
108	52467	.	A	G	1039.77	PASS	.	GT:AD:DP:GQ:PL:PS:PQ:JQ	1|0:27,28:55:99:1068,0,1402:1:188:255
108	52468	.	G	A	1039.77	PASS	.	GT:AD:DP:GQ:PL:PS:PQ:JQ	1|0:27,27:54:99:1068,0,1402:1:192:255
108	52627	.	T	G	1065.77	PASS	.	GT:AD:DP:GQ:PL:PS:PQ:JQ	1|0:26,30:56:99:1094,0,952:1:200:255
108	52771	.	A	T	592.77	PASS	.	GT:AD:DP:GQ:PL:PS:PQ:JQ	1|0:17,16:33:99:621,0,666:1:164:255
108	52777	.	C	T	550.77	PASS	.	GT:AD:DP:GQ:PL:PS:PQ:JQ	1|0:17,15:32:99:579,0,669:1:161:255
108	52825	.	G	T	451.77	PASS	.	GT:AD:DP:GQ:PL:PS:PQ:JQ	1|0:15,12:27:99:480,0,583:1:158:255
108	52836	.	A	G	505.77	PASS	.	GT:AD:DP:GQ:PL:PS:PQ:JQ	1|0:17,13:30:99:534,0,705:1:170:255
108	52848	.	A	T	550.77	PASS	.	GT:AD:DP:GQ:PL:PS:PQ:JQ	1|0:17,15:32:99:579,0,669:1:172:255
108	52855	.	G	A	595.77	PASS	.	GT:AD:DP:GQ:PL:PS:PQ:JQ	1|0:16,16:32:99:624,0,624:1:165:255
108	52899	.	G	T	811.77	PASS	.	GT:AD:DP:GQ:PL:PS:PQ:JQ	1|0:14,21:35:99:840,0,734:1:167:255
108	52915	.	A	C	889.77	PASS	.	GT:AD:DP:GQ:PL:PS:PQ:JQ	1|0:15,22:37:99:918,0,858:1:179:255
108	52916	.	C	A	847.77	PASS	.	GT:AD:DP:GQ:PL:PS:PQ:JQ	1|0:16,22:38:99:876,0,861:1:182:255
108	52946	.	A	C	927.77	PASS	.	GT:AD:DP:GQ:PL:PS:PQ:JQ	1|0:17,28:45:99:956,0,570:1:203:255
108	52992	.	C	T	796.77	PASS	.	GT:AD:DP:GQ:PL:PS:PQ:JQ	1|0:17,23:40:99:825,0,609:1:173:255
108	53060	.	T	G	904.77	PASS	.	GT:AD:DP:GQ:PL:PS:PQ:JQ	1|0:21,24:45:99:933,0,1542:1:164:255
108	53067	.	T	C	900.77	PASS	.	GT:AD:DP:GQ:PL:PS:PQ:JQ	1|0:22,23:45:99:929,0,1584:1:164:255
108	53085	.	G	T	951.77	PASS	.	GT:AD:DP:GQ:PL:PS:PQ:JQ	1|0:21,24:45:99:980,0,1524:1:168:255
108	53581	.	A	T	1371.77	PASS	.	GT:AD:DP:GQ:PL:PS:PQ:JQ	1|0:22,36:58:99:1400,0,802:1:197:255
108	53634	.	A	T	1254.77	PASS	.	GT:AD:DP:GQ:PL:PS:PQ:JQ	1|0:20,32:52:99:1283,0,744:1:160:255
108	53651	.	G	C	1212.77	PASS	.	GT:AD:DP:GQ:PL:PS:PQ:JQ	1|0:19,31:50:99:1241,0,747:1:199:255
108	53688	.	C	A	1074.77	PASS	.	GT:AD:DP:GQ:PL:PS:PQ:JQ	1|0:22,27:49:99:1103,0,838:1:182:255
108	53764	.	C	A	1361.77	PASS	.	GT:AD:DP:GQ:PL:PS:PQ:JQ	1|0:26,33:59:99:1390,0,1616:1:219:255
108	53765	.	G	A	1361.77	PASS	.	GT:AD:DP:GQ:PL:PS:PQ:JQ	1|0:26,35:61:99:1390,0,1616:1:215:255
108	53837	.	C	A	1349.77	PASS	.	GT:AD:DP:GQ:PL:PS:PQ:JQ	1|0:30,37:67:99:1378,0,2076:1:250:255
108	53938	.	T	C	1506.77	PASS	.	GT:AD:DP:GQ:PL:PS:PQ:JQ	1|0:33,41:74:99:1535,0,1071:1:248:255
108	54190	.	C	A	1260.77	PASS	.	GT:AD:DP:GQ:PL:PS:PQ:JQ	1|0:38,32:70:99:1289,0,1473:1:255:255
108	54215	.	T	C	1078.77	PASS	.	GT:AD:DP:GQ:PL:PS:PQ:JQ	1|0:34,27:61:99:1107,0,1314:1:224:255
108	54245	.	A	G	1054.77	PASS	.	GT:AD:DP:GQ:PL:PS:PQ:JQ	1|0:30,30:60:99:1083,0,1042:1:209:255
108	54339	.	C	T	1235.77	PASS	.	GT:AD:DP:GQ:PL:PS:PQ:JQ	1|0:25,32:57:99:1264,0,927:1:226:255
108	54348	.	T	A	1203.77	PASS	.	GT:AD:DP:GQ:PL:PS:PQ:JQ	1|0:23,30:53:99:1232,0,872:1:57:255
108	54355	.	T	G	1326.77	PASS	.	GT:AD:DP:GQ:PL:PS:PQ:JQ	1|0:23,34:57:99:1355,0,905:1:209:255
108	54358	.	T	C	1332.77	PASS	.	GT:AD:DP:GQ:PL:PS:PQ:JQ	1|0:22,34:56:99:1361,0,821:1:213:255
108	54398	.	T	C	1187.77	PASS	.	GT:AD:DP:GQ:PL:PS:PQ:JQ	1|0:24,30:54:99:1216,0,1027:1:219:255
108	54399	.	G	A	1190.77	PASS	.	GT:AD:DP:GQ:PL:PS:PQ:JQ	1|0:25,30:55:99:1219,0,990:1:222:255
108	54420	.	T	A	1149.77	PASS	.	GT:AD:DP:GQ:PL:PS:PQ:JQ	1|0:25,29:54:99:1178,0,972:1:222:255
108	54533	.	G	A	1143.77	PASS	.	GT:AD:DP:GQ:PL:PS:PQ:JQ	1|0:29,29:58:99:1172,0,1127:1:213:255
108	54539	.	A	C	1227.77	PASS	.	GT:AD:DP:GQ:PL:PS:PQ:JQ	1|0:29,31:60:99:1256,0,1121:1:210:255
108	54545	.	G	A	1146.77	PASS	.	GT:AD:DP:GQ:PL:PS:PQ:JQ	1|0:28,30:58:99:1175,0,1085:1:203:255
108	54561	.	C	T	952.77	PASS	.	GT:AD:DP:GQ:PL:PS:PQ:JQ	1|0:22,25:47:99:981,0,891:1:186:255
108	54588	.	G	A	1014.77	PASS	.	GT:AD:DP:GQ:PL:PS:PQ:JQ	1|0:30,24:54:99:1043,0,1178:1:194:255
108	54822	.	T	C	976.77	PASS	.	GT:AD:DP:GQ:PL:PS:PQ:JQ	1|0:41,27:68:99:1005,0,4328:1:218:255
108	54842	.	A	T	985.77	PASS	.	GT:AD:DP:GQ:PL:PS:PQ:JQ	1|0:45,27:72:99:1014,0,4808:1:233:255
108	54847	.	T	G	1008.77	PASS	.	GT:AD:DP:GQ:PL:PS:PQ:JQ	1|0:45,28:73:99:1037,0,4848:1:236:255
108	54991	.	A	T	927.77	PASS	.	GT:AD:DP:GQ:PL:PS:PQ:JQ	1|0:39,26:65:99:956,0,1521:1:230:255
108	55065	.	T	A	471.77	PASS	.	GT:AD:DP:GQ:PL:PS:PQ:JQ	1|0:43,15:58:99:500,0,1751:1:225:255
108	55081	.	G	C	672.77	PASS	.	GT:AD:DP:GQ:PL:PS:PQ:JQ	1|0:40,20:60:99:701,0,1826:1:227:255
108	55153	.	A	T	900.77	PASS	.	GT:AD:DP:GQ:PL:PS:PQ:JQ	1|0:40,25:65:99:929,0,1595:1:233:255
108	55158	.	A	T	897.77	PASS	.	GT:AD:DP:GQ:PL:PS:PQ:JQ	1|0:41,25:66:99:926,0,1606:1:218:255
108	55184	.	A	G	1046.77	PASS	.	GT:AD:DP:GQ:PL:PS:PQ:JQ	1|0:35,30:65:99:1075,0,1219:1:224:255
108	55229	.	C	A	944.77	PASS	.	GT:AD:DP:GQ:PL:PS:PQ:JQ	1|0:28,27:55:99:973,0,998:1:183:255
108	55401	.	C	T	1201.77	PASS	.	GT:AD:DP:GQ:PL:PS:PQ:JQ	1|0:18,33:51:99:1230,0,555:1:201:255
108	55468	.	T	C	1132.77	PASS	.	GT:AD:DP:GQ:PL:PS:PQ:JQ	1|0:24,33:57:99:1161,0,794:1:221:255
108	70921	.	A	G	784.77	PASS	.	GT:AD:DP:GQ:PL:PS:PQ:JQ	1|0:0,19:19:57:813,57,0:1:25:25
108	70982	.	T	C	883.77	PASS	.	GT:AD:DP:GQ:PL:PS:PQ:JQ	1|0:0,22:22:66:912,66,0:1:25:25
108	71027	.	T	C	670.77	PASS	.	GT:AD:DP:GQ:PL:PS:PQ:JQ	1|0:30,20:50:99:699,0,1081:1:176:255
108	71074	.	G	T	843.77	PASS	.	GT:AD:DP:GQ:PL:PS:PQ:JQ	1|0:30,23:53:99:872,0,1935:1:177:255
108	71079	.	A	G	842.77	PASS	.	GT:AD:DP:GQ:PL:PS:PQ:JQ	1|0:31,23:54:99:871,0,1977:1:185:255
108	71100	.	T	C	1140.77	PASS	.	GT:AD:DP:GQ:PL:PS:PQ:JQ	1|0:29,29:58:99:1169,0,2296:1:188:255
108	71108	.	A	G	1140.77	PASS	.	GT:AD:DP:GQ:PL:PS:PQ:JQ	1|0:30,30:60:99:1169,0,2468:1:212:255
108	71142	.	G	A	1266.77	PASS	.	GT:AD:DP:GQ:PL:PS:PQ:JQ	1|0:30,33:63:99:1295,0,2757:1:222:255
108	71146	.	A	G	1221.77	PASS	.	GT:AD:DP:GQ:PL:PS:PQ:JQ	1|0:31,31:62:99:1250,0,2795:1:216:255
108	71285	.	C	T	1269.77	PASS	.	GT:AD:DP:GQ:PL:PS:PQ:JQ	1|0:28,32:60:99:1298,0,1210:1:204:255
108	71292	.	C	T	1266.77	PASS	.	GT:AD:DP:GQ:PL:PS:PQ:JQ	1|0:29,32:61:99:1295,0,1160:1:212:255
108	71325	.	C	T	1010.77	PASS	.	GT:AD:DP:GQ:PL:PS:PQ:JQ	1|0:30,25:55:99:1039,0,1178:1:201:255
108	71379	.	T	C	764.77	PASS	.	GT:AD:DP:GQ:PL:PS:PQ:JQ	1|0:33,23:56:99:793,0,1273:1:216:255
108	71424	.	A	G	897.77	PASS	.	GT:AD:DP:GQ:PL:PS:PQ:JQ	1|0:29,27:56:99:926,0,1048:1:200:255
108	71529	.	C	T	1159.77	PASS	.	GT:AD:DP:GQ:PL:PS:PQ:JQ	1|0:21,30:51:99:1188,0,2215:1:191:255
108	71574	.	A	G	955.77	PASS	.	GT:AD:DP:GQ:PL:PS:PQ:JQ	1|0:22,25:47:99:984,0,3098:1:167:255
108	71577	.	C	T	955.77	PASS	.	GT:AD:DP:GQ:PL:PS:PQ:JQ	1|0:22,25:47:99:984,0,3098:1:167:255
108	71625	.	A	G	1011.77	PASS	.	GT:AD:DP:GQ:PL:PS:PQ:JQ	1|0:31,27:58:99:1040,0,2670:1:198:255
108	71694	.	G	A	1099.77	PASS	.	GT:AD:DP:GQ:PL:PS:PQ:JQ	1|0:28,30:58:99:1128,0,1005:1:215:255
108	71744	.	T	C	1449.77	PASS	.	GT:AD:DP:GQ:PL:PS:PQ:JQ	1|0:33,42:75:99:1478,0,1140:1:254:255
108	71796	.	G	T	1143.77	PASS	.	GT:AD:DP:GQ:PL:PS:PQ:JQ	1|0:25,30:55:99:1172,0,1329:1:227:255
108	71819	.	G	C	1404.77	PASS	.	GT:AD:DP:GQ:PL:PS:PQ:JQ	1|0:23,37:60:99:1433,0,1309:1:237:255
108	71865	.	G	A	1294.77	PASS	.	GT:AD:DP:GQ:PL:PS:PQ:JQ	1|0:18,33:51:99:1323,0,1254:1:179:255
108	71876	.	C	A	1347.77	PASS	.	GT:AD:DP:GQ:PL:PS:PQ:JQ	1|0:16,34:50:99:1376,0,1226:1:162:255
108	71877	.	A	G	1347.77	PASS	.	GT:AD:DP:GQ:PL:PS:PQ:JQ	1|0:16,34:50:99:1376,0,1226:1:158:255
108	71880	.	G	T	1392.77	PASS	.	GT:AD:DP:GQ:PL:PS:PQ:JQ	1|0:16,34:50:99:1421,0,1145:1:158:255
108	71881	.	A	C	1392.77	PASS	.	GT:AD:DP:GQ:PL:PS:PQ:JQ	1|0:15,34:49:99:1421,0,1145:1:153:255
108	71882	.	A	C	1392.77	PASS	.	GT:AD:DP:GQ:PL:PS:PQ:JQ	1|0:14,35:49:99:1421,0,1145:1:158:255
108	71892	.	A	G	1315.77	PASS	.	GT:AD:DP:GQ:PL:PS:PQ:JQ	1|0:14,33:47:99:1344,0,929:1:174:255
108	71927	.	G	A	1242.77	PASS	.	GT:AD:DP:GQ:PL:PS:PQ:JQ	1|0:17,30:47:99:1271,0,884:1:179:255
108	72013	.	A	C	996.77	PASS	.	GT:AD:DP:GQ:PL:PS:PQ:JQ	1|0:27,28:55:99:1025,0,927:1:207:255
108	72061	.	C	A	823.77	PASS	.	GT:AD:DP:GQ:PL:PS:PQ:JQ	1|0:28,24:52:99:852,0,1019:1:206:255
108	72087	.	C	A	667.77	PASS	.	GT:AD:DP:GQ:PL:PS:PQ:JQ	1|0:31,19:50:99:696,0,1234:1:213:255
108	72093	.	T	C	711.77	PASS	.	GT:AD:DP:GQ:PL:PS:PQ:JQ	1|0:32,20:52:99:740,0,1325:1:219:255
108	72103	.	C	T	679.77	PASS	.	GT:AD:DP:GQ:PL:PS:PQ:JQ	1|0:28,19:47:99:708,0,1203:1:209:255
108	72128	.	T	C	862.77	PASS	.	GT:AD:DP:GQ:PL:PS:PQ:JQ	1|0:25,21:46:99:891,0,981:1:194:255
108	72177	.	T	C	748.77	PASS	.	GT:AD:DP:GQ:PL:PS:PQ:JQ	1|0:21,20:41:99:777,0,822:1:201:255
108	72231	.	C	G	968.77	PASS	.	GT:AD:DP:GQ:PL:PS:PQ:JQ	1|0:23,27:50:99:997,0,821:1:222:255
108	72463	.	T	C	437.77	PASS	.	GT:AD:DP:GQ:PL:PS:PQ:JQ	1|0:0,12:12:36:466,36,0:1:25:25
108	72494	.	G	T	630.77	PASS	.	GT:AD:DP:GQ:PL:PS:PQ:JQ	1|0:0,15:15:45:659,45,0:1:25:25
108	72549	.	G	A	520.77	PASS	.	GT:AD:DP:GQ:PL:PS:PQ:JQ	1|0:0,14:14:42:549,42,0:1:25:25
108	72592	.	C	G	679.77	PASS	.	GT:AD:DP:GQ:PL:PS:PQ:JQ	1|0:25,21:46:99:708,0,893:1:176:255
108	72690	.	A	G	779.77	PASS	.	GT:AD:DP:GQ:PL:PS:PQ:JQ	1|0:27,23:50:99:808,0,965:1:189:255
108	72722	.	G	A	733.77	PASS	.	GT:AD:DP:GQ:PL:PS:PQ:JQ	1|0:23,21:44:99:762,0,797:1:161:255
108	72771	.	G	A	641.77	PASS	.	GT:AD:DP:GQ:PL:PS:PQ:JQ	1|0:14,17:31:99:670,0,528:1:132:255
108	72783	.	C	T	519.77	PASS	.	GT:AD:DP:GQ:PL:PS:PQ:JQ	1|0:16,18:34:99:548,0,573:1:140:255
108	72810	.	T	C	665.77	PASS	.	GT:AD:DP:GQ:PL:PS:PQ:JQ	1|0:17,18:35:99:694,0,660:1:143:255
108	72812	.	A	G	676.77	PASS	.	GT:AD:DP:GQ:PL:PS:PQ:JQ	1|0:17,18:35:99:705,0,657:1:143:255
108	72821	.	A	G	676.77	PASS	.	GT:AD:DP:GQ:PL:PS:PQ:JQ	1|0:17,17:34:99:705,0,654:1:140:255
108	72880	.	G	T	708.77	PASS	.	GT:AD:DP:GQ:PL:PS:PQ:JQ	1|0:19,19:38:99:737,0,703:1:159:255
108	72954	.	C	T	968.77	PASS	.	GT:AD:DP:GQ:PL:PS:PQ:JQ	1|0:27,26:53:99:997,0,1541:1:200:255
108	73211	.	C	G	1372.77	PASS	.	GT:AD:DP:GQ:PL:PS:PQ:JQ	1|0:30,36:66:99:1401,0,1151:1:255:255
108	73214	.	C	T	1350.77	PASS	.	GT:AD:DP:GQ:PL:PS:PQ:JQ	1|0:30,35:65:99:1379,0,1154:1:255:255
108	73223	.	T	C	1347.77	PASS	.	GT:AD:DP:GQ:PL:PS:PQ:JQ	1|0:31,35:66:99:1376,0,1188:1:214:255
108	73275	.	A	C	1463.77	PASS	.	GT:AD:DP:GQ:PL:PS:PQ:JQ	1|0:29,37:66:99:1492,0,1081:1:245:255
108	73286	.	T	C	1376.77	PASS	.	GT:AD:DP:GQ:PL:PS:PQ:JQ	1|0:31,36:67:99:1405,0,1151:1:254:255
108	73365	.	T	A	1140.77	PASS	.	GT:AD:DP:GQ:PL:PS:PQ:JQ	1|0:28,30:58:99:1169,0,1140:1:154:255
108	73375	.	A	G	1134.77	PASS	.	GT:AD:DP:GQ:PL:PS:PQ:JQ	1|0:30,29:59:99:1163,0,1159:1:222:255
108	73419	.	C	T	738.77	PASS	.	GT:AD:DP:GQ:PL:PS:PQ:JQ	1|0:27,21:48:99:767,0,1008:1:201:255
108	73514	.	C	T	868.77	PASS	.	GT:AD:DP:GQ:PL:PS:PQ:JQ	1|0:26,24:50:99:897,0,966:1:188:255
108	73732	.	G	A	318.77	PASS	.	GT:AD:DP:GQ:PL:PS:PQ:JQ	1|0:13,11:24:99:347,0,505:1:158:255
108	73806	.	A	T	883.77	PASS	.	GT:AD:DP:GQ:PL:PS:PQ:JQ	1|0:18,23:41:99:912,0,892:1:180:255
108	73813	.	C	T	964.77	PASS	.	GT:AD:DP:GQ:PL:PS:PQ:JQ	1|0:19,25:44:99:993,0,994:1:194:255
108	73911	.	G	A	1191.77	PASS	.	GT:AD:DP:GQ:PL:PS:PQ:JQ	1|0:21,29:50:99:1220,0,885:1:203:255
108	73937	.	G	C	1197.77	PASS	.	GT:AD:DP:GQ:PL:PS:PQ:JQ	1|0:15,31:46:99:1226,0,696:1:189:255
108	74021	.	T	C	731.77	PASS	.	GT:AD:DP:GQ:PL:PS:PQ:JQ	1|0:14,23:37:99:760,0,448:1:159:255
108	74060	.	C	T	574.77	PASS	.	GT:AD:DP:GQ:PL:PS:PQ:JQ	1|0:17,18:35:99:603,0,559:1:150:255
108	74162	.	A	C	829.77	PASS	.	GT:AD:DP:GQ:PL:PS:PQ:JQ	1|0:22,22:44:99:858,0,858:1:182:255
108	74288	.	C	A	1281.77	PASS	.	GT:AD:DP:GQ:PL:PS:PQ:JQ	1|0:25,34:59:99:1310,0,1301:1:197:255
108	74289	.	C	G	1281.77	PASS	.	GT:AD:DP:GQ:PL:PS:PQ:JQ	1|0:25,33:58:99:1310,0,1301:1:185:255
108	74323	.	A	T	1358.77	PASS	.	GT:AD:DP:GQ:PL:PS:PQ:JQ	1|0:24,32:56:99:1387,0,1338:1:182:255
108	74325	.	A	C	1358.77	PASS	.	GT:AD:DP:GQ:PL:PS:PQ:JQ	1|0:26,36:62:99:1387,0,1338:1:204:255
108	74354	.	T	G	1187.77	PASS	.	GT:AD:DP:GQ:PL:PS:PQ:JQ	1|0:25,32:57:99:1216,0,860:1:161:255
108	74487	.	A	G	704.77	PASS	.	GT:AD:DP:GQ:PL:PS:PQ:JQ	1|0:27,20:47:99:733,0,1116:1:194:255
108	74494	.	C	T	701.77	PASS	.	GT:AD:DP:GQ:PL:PS:PQ:JQ	1|0:25,20:45:99:730,0,1253:1:182:255
108	74503	.	A	G	785.77	PASS	.	GT:AD:DP:GQ:PL:PS:PQ:JQ	1|0:28,21:49:99:814,0,1293:1:186:255
108	74529	.	A	G	592.77	PASS	.	GT:AD:DP:GQ:PL:PS:PQ:JQ	1|0:30,17:47:99:621,0,1605:1:185:255
108	74547	.	T	C	852.77	PASS	.	GT:AD:DP:GQ:PL:PS:PQ:JQ	1|0:27,22:49:99:881,0,1532:1:200:255
108	74566	.	A	C	646.77	PASS	.	GT:AD:DP:GQ:PL:PS:PQ:JQ	1|0:27,18:45:99:675,0,1685:1:176:255
108	74582	.	C	T	787.77	PASS	.	GT:AD:DP:GQ:PL:PS:PQ:JQ	1|0:26,20:46:99:816,0,1682:1:192:255
108	74585	.	C	A	790.77	PASS	.	GT:AD:DP:GQ:PL:PS:PQ:JQ	1|0:26,22:48:99:819,0,1641:1:198:255
108	74626	.	G	A	895.77	PASS	.	GT:AD:DP:GQ:PL:PS:PQ:JQ	1|0:24,26:50:99:924,0,859:1:211:255
108	74683	.	A	T	1277.77	PASS	.	GT:AD:DP:GQ:PL:PS:PQ:JQ	1|0:20,33:53:99:1306,0,773:1:191:255
108	74686	.	G	A	1246.77	PASS	.	GT:AD:DP:GQ:PL:PS:PQ:JQ	1|0:19,31:50:99:1275,0,776:1:185:255
108	74715	.	G	A	1334.77	PASS	.	GT:AD:DP:GQ:PL:PS:PQ:JQ	1|0:17,34:51:99:1363,0,578:1:188:255
108	74726	.	G	A	1192.77	PASS	.	GT:AD:DP:GQ:PL:PS:PQ:JQ	1|0:13,28:41:99:1221,0,456:1:138:255
108	74749	.	T	G	958.77	PASS	.	GT:AD:DP:GQ:PL:PS:PQ:JQ	1|0:20,24:44:99:987,0,771:1:165:255
108	74826	.	G	A	597.77	PASS	.	GT:AD:DP:GQ:PL:PS:PQ:JQ	1|0:0,13:13:42:626,42,0:1:25:25
108	74848	.	C	G	556.77	PASS	.	GT:AD:DP:GQ:PL:PS:PQ:JQ	1|0:0,13:13:39:585,39,0:1:25:25
108	74857	.	T	G	781.77	PASS	.	GT:AD:DP:GQ:PL:PS:PQ:JQ	1|0:0,18:18:54:810,54,0:1:25:25
108	74858	.	C	T	781.77	PASS	.	GT:AD:DP:GQ:PL:PS:PQ:JQ	1|0:0,18:18:54:810,54,0:1:25:25
108	75092	.	C	T	1371.77	PASS	.	GT:AD:DP:GQ:PL:PS:PQ:JQ	1|0:37,36:73:99:1400,0,1445:1:248:255
108	75103	.	T	C	1416.77	PASS	.	GT:AD:DP:GQ:PL:PS:PQ:JQ	1|0:36,37:73:99:1445,0,1400:1:214:255
108	75104	.	C	A	1416.77	PASS	.	GT:AD:DP:GQ:PL:PS:PQ:JQ	1|0:36,37:73:99:1445,0,1400:1:213:255
108	75107	.	A	G	1497.77	PASS	.	GT:AD:DP:GQ:PL:PS:PQ:JQ	1|0:34,36:70:99:1526,0,1436:1:201:255
108	75158	.	T	C	1363.77	PASS	.	GT:AD:DP:GQ:PL:PS:PQ:JQ	1|0:27,36:63:99:1392,0,1054:1:224:255
108	75198	.	G	C	1053.77	PASS	.	GT:AD:DP:GQ:PL:PS:PQ:JQ	1|0:36,29:65:99:1082,0,1417:1:223:255
108	75223	.	T	C	1098.77	PASS	.	GT:AD:DP:GQ:PL:PS:PQ:JQ	1|0:44,29:73:99:1127,0,1757:1:252:255
108	75246	.	C	T	1026.77	PASS	.	GT:AD:DP:GQ:PL:PS:PQ:JQ	1|0:40,27:67:99:1055,0,1595:1:233:255
108	75256	.	A	T	1107.77	PASS	.	GT:AD:DP:GQ:PL:PS:PQ:JQ	1|0:41,30:71:99:1136,0,1631:1:246:255
108	75266	.	A	G	996.77	PASS	.	GT:AD:DP:GQ:PL:PS:PQ:JQ	1|0:43,28:71:99:1025,0,1721:1:247:255
108	75311	.	C	T	834.77	PASS	.	GT:AD:DP:GQ:PL:PS:PQ:JQ	1|0:34,22:56:99:863,0,1338:1:230:255
108	75317	.	T	G	837.77	PASS	.	GT:AD:DP:GQ:PL:PS:PQ:JQ	1|0:33,23:56:99:866,0,1316:1:239:255
108	75383	.	A	G	835.77	PASS	.	GT:AD:DP:GQ:PL:PS:PQ:JQ	1|0:31,23:54:99:864,0,1218:1:245:255
108	75432	.	G	C	879.77	PASS	.	GT:AD:DP:GQ:PL:PS:PQ:JQ	1|0:29,25:54:99:908,0,1016:1:241:255
108	75519	.	G	A	1397.77	PASS	.	GT:AD:DP:GQ:PL:PS:PQ:JQ	1|0:22,36:58:99:1426,0,789:1:218:255
108	75741	.	A	G	995.77	PASS	.	GT:AD:DP:GQ:PL:PS:PQ:JQ	1|0:42,26:68:99:1024,0,1923:1:252:255
108	75752	.	A	G	889.77	PASS	.	GT:AD:DP:GQ:PL:PS:PQ:JQ	1|0:40,25:65:99:918,0,1796:1:255:255
108	75934	.	C	A	37.77	PASS	.	GT:AD:DP:GQ:PL:PS:PQ:JQ	1|0:34,4:38:66:66,0,1215:1:197:255
108	75966	.	T	C	169.77	PASS	.	GT:AD:DP:GQ:PL:PS:PQ:JQ	1|0:31,7:38:99:198,0,1290:1:182:255
108	75981	.	C	T	253.77	PASS	.	GT:AD:DP:GQ:PL:PS:PQ:JQ	1|0:32,9:41:99:282,0,1317:1:191:255
108	75984	.	T	G	253.77	PASS	.	GT:AD:DP:GQ:PL:PS:PQ:JQ	1|0:32,9:41:99:282,0,1317:1:191:255
108	76006	.	T	C	364.77	PASS	.	GT:AD:DP:GQ:PL:PS:PQ:JQ	1|0:34,12:46:99:393,0,1354:1:209:255
108	76033	.	T	C	643.77	PASS	.	GT:AD:DP:GQ:PL:PS:PQ:JQ	1|0:0,17:17:51:672,51,0:1:25:25
108	76066	.	A	G	64.77	PASS	.	GT:AD:DP:GQ:PL:PS:PQ:JQ	1|0:25,4:29:93:93,0,993:1:185:255
108	76072	.	G	T	64.77	PASS	.	GT:AD:DP:GQ:PL:PS:PQ:JQ	1|0:22,4:26:93:93,0,1012:1:158:255
108	76074	.	A	C	61.77	PASS	.	GT:AD:DP:GQ:PL:PS:PQ:JQ	1|0:22,4:26:90:90,0,1080:1:170:255
108	76091	.	T	G	58.77	PASS	.	GT:AD:DP:GQ:PL:PS:PQ:JQ	1|0:27,4:31:87:87,0,1101:1:196:255
108	76160	.	C	G	292.77	PASS	.	GT:AD:DP:GQ:PL:PS:PQ:JQ	1|0:19,9:28:99:321,0,754:1:160:255
108	76164	.	C	G	364.77	PASS	.	GT:AD:DP:GQ:PL:PS:PQ:JQ	1|0:20,11:31:99:393,0,774:1:169:255
108	76210	.	G	T	570.77	PASS	.	GT:AD:DP:GQ:PL:PS:PQ:JQ	1|0:17,16:33:99:599,0,635:1:156:255
108	76241	.	C	T	542.77	PASS	.	GT:AD:DP:GQ:PL:PS:PQ:JQ	1|0:21,18:39:99:571,0,669:1:155:255
108	76268	.	G	A	775.77	PASS	.	GT:AD:DP:GQ:PL:PS:PQ:JQ	1|0:27,22:49:99:804,0,956:1:200:255
108	76346	.	A	G	1125.77	PASS	.	GT:AD:DP:GQ:PL:PS:PQ:JQ	1|0:20,29:49:99:1154,0,951:1:189:255
108	76365	.	C	A	1067.77	PASS	.	GT:AD:DP:GQ:PL:PS:PQ:JQ	1|0:17,28:45:99:1096,0,835:1:168:255
108	76402	.	G	A	952.77	PASS	.	GT:AD:DP:GQ:PL:PS:PQ:JQ	1|0:18,28:46:99:981,0,570:1:176:255
108	76479	.	C	T	1025.77	PASS	.	GT:AD:DP:GQ:PL:PS:PQ:JQ	1|0:28,29:57:99:1054,0,1064:1:219:255
108	76499	.	T	C	872.77	PASS	.	GT:AD:DP:GQ:PL:PS:PQ:JQ	1|0:26,27:53:99:901,0,950:1:204:255
108	76555	.	C	T	950.77	PASS	.	GT:AD:DP:GQ:PL:PS:PQ:JQ	1|0:17,27:44:99:979,0,581:1:179:255
108	76609	.	A	G	1106.77	PASS	.	GT:AD:DP:GQ:PL:PS:PQ:JQ	1|0:9,30:39:99:1135,0,288:1:182:255
108	76632	.	G	T	1111.77	PASS	.	GT:AD:DP:GQ:PL:PS:PQ:JQ	1|0:11,29:40:99:1140,0,364:1:189:255
108	76651	.	G	A	944.77	PASS	.	GT:AD:DP:GQ:PL:PS:PQ:JQ	1|0:12,26:38:99:973,0,386:1:179:255
108	76671	.	A	G	1104.77	PASS	.	GT:AD:DP:GQ:PL:PS:PQ:JQ	1|0:13,28:41:99:1133,0,462:1:177:255
108	76676	.	T	G	1065.77	PASS	.	GT:AD:DP:GQ:PL:PS:PQ:JQ	1|0:12,26:38:99:1094,0,423:1:168:255
108	76689	.	C	T	1141.77	PASS	.	GT:AD:DP:GQ:PL:PS:PQ:JQ	1|0:14,29:43:99:1170,0,455:1:194:255
108	76790	.	G	C	900.77	PASS	.	GT:AD:DP:GQ:PL:PS:PQ:JQ	1|0:19,28:47:99:929,0,645:1:184:255
108	76823	.	A	G	945.77	PASS	.	GT:AD:DP:GQ:PL:PS:PQ:JQ	1|0:24,25:49:99:974,0,895:1:194:255
108	76846	.	A	G	745.77	PASS	.	GT:AD:DP:GQ:PL:PS:PQ:JQ	1|0:22,19:41:99:774,0,840:1:167:255
108	76878	.	C	A	785.77	PASS	.	GT:AD:DP:GQ:PL:PS:PQ:JQ	1|0:22,21:43:99:814,0,850:1:181:255
108	76882	.	A	G	788.77	PASS	.	GT:AD:DP:GQ:PL:PS:PQ:JQ	1|0:21,22:43:99:817,0,816:1:184:255
108	76938	.	T	C	682.77	PASS	.	GT:AD:DP:GQ:PL:PS:PQ:JQ	1|0:18,20:38:99:711,0,638:1:182:255
108	77011	.	T	C	468.77	PASS	.	GT:AD:DP:GQ:PL:PS:PQ:JQ	1|0:17,14:31:99:497,0,609:1:149:255
108	77331	.	C	T	523.77	PASS	.	GT:AD:DP:GQ:PL:PS:PQ:JQ	1|0:0,13:13:39:552,39,0:1:25:25
108	77473	.	A	G	670.77	PASS	.	GT:AD:DP:GQ:PL:PS:PQ:JQ	1|0:30,19:49:99:699,0,2145:1:234:255
108	77476	.	G	C	670.77	PASS	.	GT:AD:DP:GQ:PL:PS:PQ:JQ	1|0:30,19:49:99:699,0,2145:1:234:255
108	77557	.	A	G	1116.77	PASS	.	GT:AD:DP:GQ:PL:PS:PQ:JQ	1|0:30,30:60:99:1145,0,1156:1:245:255
108	77564	.	G	C	1098.77	PASS	.	GT:AD:DP:GQ:PL:PS:PQ:JQ	1|0:28,29:57:99:1127,0,1130:1:239:255
108	77594	.	G	A	945.77	PASS	.	GT:AD:DP:GQ:PL:PS:PQ:JQ	1|0:24,24:48:99:974,0,974:1:212:255
108	77596	.	G	C	904.77	PASS	.	GT:AD:DP:GQ:PL:PS:PQ:JQ	1|0:25,23:48:99:933,0,978:1:216:255
108	77735	.	T	C	673.77	PASS	.	GT:AD:DP:GQ:PL:PS:PQ:JQ	1|0:31,19:50:99:702,0,1254:1:169:255
108	77736	.	A	G	665.73	PASS	.	GT:AD:DP:GQ:PL:PS:PQ:JQ	1|0:30,19:49:99:703,0,1140:1:159:255
108	77815	.	T	C	1225.77	PASS	.	GT:AD:DP:GQ:PL:PS:PQ:JQ	1|0:28,36:64:99:1254,0,987:1:242:255
108	77857	.	T	C	1098.77	PASS	.	GT:AD:DP:GQ:PL:PS:PQ:JQ	1|0:26,33:59:99:1127,0,893:1:238:255
108	77900	.	T	C	852.77	PASS	.	GT:AD:DP:GQ:PL:PS:PQ:JQ	1|0:24,24:48:99:881,0,795:1:218:255
108	77934	.	C	A	1075.77	PASS	.	GT:AD:DP:GQ:PL:PS:PQ:JQ	1|0:23,29:52:99:1104,0,852:1:205:255
108	77952	.	G	A	1055.77	PASS	.	GT:AD:DP:GQ:PL:PS:PQ:JQ	1|0:22,28:50:99:1084,0,904:1:205:255
108	78022	.	T	G	1119.77	PASS	.	GT:AD:DP:GQ:PL:PS:PQ:JQ	1|0:37,29:66:99:1148,0,1420:1:245:255
108	78037	.	C	G	979.77	PASS	.	GT:AD:DP:GQ:PL:PS:PQ:JQ	1|0:41,27:68:99:1008,0,1673:1:255:255
108	78042	.	G	C	1017.73	PASS	.	GT:AD:DP:GQ:PL:PS:PQ:JQ	1|0:38,28:66:99:1055,0,1595:1:255:255
108	78052	.	A	G	1017.77	PASS	.	GT:AD:DP:GQ:PL:PS:PQ:JQ	1|0:40,28:68:99:1046,0,1577:1:255:255
108	78105	.	C	T	939.77	PASS	.	GT:AD:DP:GQ:PL:PS:PQ:JQ	1|0:39,26:65:99:968,0,1613:1:227:255
108	78106	.	A	G	939.77	PASS	.	GT:AD:DP:GQ:PL:PS:PQ:JQ	1|0:37,26:63:99:968,0,1613:1:219:255
108	78108	.	T	C	945.77	PASS	.	GT:AD:DP:GQ:PL:PS:PQ:JQ	1|0:39,26:65:99:974,0,1559:1:234:255
108	78115	.	T	A	981.77	PASS	.	GT:AD:DP:GQ:PL:PS:PQ:JQ	1|0:38,27:65:99:1010,0,1640:1:233:255
108	78140	.	A	G	900.77	PASS	.	GT:AD:DP:GQ:PL:PS:PQ:JQ	1|0:37,25:62:99:929,0,1564:1:244:255
108	78246	.	T	C	711.77	PASS	.	GT:AD:DP:GQ:PL:PS:PQ:JQ	1|0:32,20:52:99:740,0,3525:1:201:255
108	78269	.	C	A	807.77	PASS	.	GT:AD:DP:GQ:PL:PS:PQ:JQ	1|0:29,22:51:99:836,0,3412:1:185:255
108	78279	.	C	A	759.77	PASS	.	GT:AD:DP:GQ:PL:PS:PQ:JQ	1|0:31,21:52:99:788,0,3458:1:178:255
108	78363	.	T	G	723.77	PASS	.	GT:AD:DP:GQ:PL:PS:PQ:JQ	1|0:41,24:65:99:752,0,1453:1:255:255
108	78399	.	G	A	690.77	PASS	.	GT:AD:DP:GQ:PL:PS:PQ:JQ	1|0:40,20:60:99:719,0,1595:1:251:255
108	78405	.	A	G	693.77	PASS	.	GT:AD:DP:GQ:PL:PS:PQ:JQ	1|0:39,20:59:99:722,0,1574:1:252:255
108	78457	.	T	A	448.77	PASS	.	GT:AD:DP:GQ:PL:PS:PQ:JQ	1|0:38,16:54:99:477,0,1668:1:233:255
108	78886	.	A	G	589.77	PASS	.	GT:AD:DP:GQ:PL:PS:PQ:JQ	1|0:0,14:14:42:618,42,0:1:25:25
108	78950	.	G	A	1102.77	PASS	.	GT:AD:DP:GQ:PL:PS:PQ:JQ	1|0:27,29:56:99:1131,0,1457:1:202:255
108	78960	.	G	A	1022.77	PASS	.	GT:AD:DP:GQ:PL:PS:PQ:JQ	1|0:25,27:52:99:1051,0,1409:1:188:255
108	79021	.	A	C	1207.77	PASS	.	GT:AD:DP:GQ:PL:PS:PQ:JQ	1|0:21,31:52:99:1236,0,1689:1:173:255
108	79029	.	C	A	1164.77	PASS	.	GT:AD:DP:GQ:PL:PS:PQ:JQ	1|0:22,30:52:99:1193,0,1727:1:183:255
108	79031	.	T	G	1164.77	PASS	.	GT:AD:DP:GQ:PL:PS:PQ:JQ	1|0:21,29:50:99:1193,0,1727:1:179:255
108	79114	.	C	T	892.77	PASS	.	GT:AD:DP:GQ:PL:PS:PQ:JQ	1|0:23,25:48:99:921,0,816:1:206:255
108	79154	.	A	C	1097.77	PASS	.	GT:AD:DP:GQ:PL:PS:PQ:JQ	1|0:24,32:56:99:1126,0,806:1:209:255
108	79320	.	G	T	1148.77	PASS	.	GT:AD:DP:GQ:PL:PS:PQ:JQ	1|0:33,31:64:99:1177,0,1261:1:216:255
108	79387	.	T	C	1865.77	PASS	.	GT:AD:DP:GQ:PL:PS:PQ:JQ	1|0:35,48:83:99:1894,0,1567:1:255:255
108	79408	.	G	T	1926.77	PASS	.	GT:AD:DP:GQ:PL:PS:PQ:JQ	1|0:34,49:83:99:1955,0,1609:1:255:255
108	79419	.	C	T	1938.77	PASS	.	GT:AD:DP:GQ:PL:PS:PQ:JQ	1|0:30,47:77:99:1967,0,1441:1:255:255
108	79424	.	T	A	1929.77	PASS	.	GT:AD:DP:GQ:PL:PS:PQ:JQ	1|0:31,48:79:99:1958,0,1664:1:255:255
108	79598	.	A	G	1088.77	PASS	.	GT:AD:DP:GQ:PL:PS:PQ:JQ	1|0:24,34:58:99:1117,0,846:1:200:255
108	79637	.	T	A	1427.77	PASS	.	GT:AD:DP:GQ:PL:PS:PQ:JQ	1|0:23,42:65:99:1456,0,759:1:221:255
108	79676	.	G	A	1503.77	PASS	.	GT:AD:DP:GQ:PL:PS:PQ:JQ	1|0:31,41:72:99:1532,0,1316:1:236:255
108	79692	.	C	T	1334.77	PASS	.	GT:AD:DP:GQ:PL:PS:PQ:JQ	1|0:31,35:66:99:1363,0,1302:1:223:255
108	79767	.	A	G	1451.77	PASS	.	GT:AD:DP:GQ:PL:PS:PQ:JQ	1|0:27,38:65:99:1480,0,1475:1:248:255
108	79775	.	C	A	1468.77	PASS	.	GT:AD:DP:GQ:PL:PS:PQ:JQ	1|0:26,38:64:99:1497,0,1471:1:251:255
108	79842	.	G	A	1580.77	PASS	.	GT:AD:DP:GQ:PL:PS:PQ:JQ	1|0:21,41:62:99:1609,0,872:1:209:255
108	79852	.	T	C	1522.77	PASS	.	GT:AD:DP:GQ:PL:PS:PQ:JQ	1|0:22,36:58:99:1551,0,920:1:176:255
108	79853	.	G	A	1522.77	PASS	.	GT:AD:DP:GQ:PL:PS:PQ:JQ	1|0:22,35:57:99:1551,0,920:1:174:255
108	79970	.	T	C	1433.77	PASS	.	GT:AD:DP:GQ:PL:PS:PQ:JQ	1|0:30,36:66:99:1462,0,1077:1:232:255
108	80003	.	G	A	1501.77	PASS	.	GT:AD:DP:GQ:PL:PS:PQ:JQ	1|0:27,37:64:99:1530,0,3804:1:228:255
108	80035	.	A	T	1662.77	PASS	.	GT:AD:DP:GQ:PL:PS:PQ:JQ	1|0:23,42:65:99:1691,0,4313:1:224:255
108	80068	.	C	T	1785.77	PASS	.	GT:AD:DP:GQ:PL:PS:PQ:JQ	1|0:24,44:68:99:1814,0,5245:1:231:255
108	80074	.	G	A	1656.77	PASS	.	GT:AD:DP:GQ:PL:PS:PQ:JQ	1|0:26,42:68:99:1685,0,5527:1:236:255
108	80090	.	A	C	1572.77	PASS	.	GT:AD:DP:GQ:PL:PS:PQ:JQ	1|0:25,40:65:99:1601,0,5354:1:221:255
108	80098	.	A	C	1536.77	PASS	.	GT:AD:DP:GQ:PL:PS:PQ:JQ	1|0:23,38:61:99:1565,0,4807:1:210:255
108	80123	.	T	C	1236.77	PASS	.	GT:AD:DP:GQ:PL:PS:PQ:JQ	1|0:26,31:57:99:1265,0,4487:1:212:255
108	80184	.	C	A	1062.77	PASS	.	GT:AD:DP:GQ:PL:PS:PQ:JQ	1|0:27,26:53:99:1091,0,1049:1:209:255
108	80194	.	T	C	978.77	PASS	.	GT:AD:DP:GQ:PL:PS:PQ:JQ	1|0:26,24:50:99:1007,0,1101:1:194:255
108	80210	.	A	T	874.77	PASS	.	GT:AD:DP:GQ:PL:PS:PQ:JQ	1|0:21,22:43:99:903,0,950:1:173:255
108	80213	.	G	T	913.77	PASS	.	GT:AD:DP:GQ:PL:PS:PQ:JQ	1|0:21,23:44:99:942,0,1030:1:174:255
108	80219	.	A	G	990.77	PASS	.	GT:AD:DP:GQ:PL:PS:PQ:JQ	1|0:22,25:47:99:1019,0,1200:1:173:255
108	80252	.	T	G	1116.77	PASS	.	GT:AD:DP:GQ:PL:PS:PQ:JQ	1|0:24,26:50:99:1145,0,1493:1:144:255
108	80273	.	G	A	1119.77	PASS	.	GT:AD:DP:GQ:PL:PS:PQ:JQ	1|0:23,29:52:99:1148,0,1589:1:189:255
108	80279	.	T	A	1151.77	PASS	.	GT:AD:DP:GQ:PL:PS:PQ:JQ	1|0:21,30:51:99:1180,0,1543:1:195:255
108	80516	.	G	T	1410.77	PASS	.	GT:AD:DP:GQ:PL:PS:PQ:JQ	1|0:39,36:75:99:1439,0,1484:1:255:255
108	80562	.	C	G	1543.77	PASS	.	GT:AD:DP:GQ:PL:PS:PQ:JQ	1|0:37,41:78:99:1572,0,1419:1:255:255
108	80757	.	T	A	1360.77	PASS	.	GT:AD:DP:GQ:PL:PS:PQ:JQ	1|0:34,32:66:99:1389,0,9142:1:232:255
108	80758	.	G	A	1444.77	PASS	.	GT:AD:DP:GQ:PL:PS:PQ:JQ	1|0:35,34:69:99:1473,0,9136:1:241:255
108	80781	.	A	C	1446.77	PASS	.	GT:AD:DP:GQ:PL:PS:PQ:JQ	1|0:40,37:77:99:1475,0,10648:1:255:255
108	80802	.	G	T	1497.77	PASS	.	GT:AD:DP:GQ:PL:PS:PQ:JQ	1|0:36,38:74:99:1526,0,10398:1:245:255
108	80804	.	G	A	1539.77	PASS	.	GT:AD:DP:GQ:PL:PS:PQ:JQ	1|0:35,38:73:99:1568,0,10395:1:247:255
108	80823	.	A	C	1707.77	PASS	.	GT:AD:DP:GQ:PL:PS:PQ:JQ	1|0:37,43:80:99:1736,0,10225:1:255:255
108	80834	.	C	T	1661.77	PASS	.	GT:AD:DP:GQ:PL:PS:PQ:JQ	1|0:38,42:80:99:1690,0,10112:1:255:255
108	80836	.	C	T	1661.77	PASS	.	GT:AD:DP:GQ:PL:PS:PQ:JQ	1|0:38,43:81:99:1690,0,10112:1:231:255
108	81003	.	T	G	801.77	PASS	.	GT:AD:DP:GQ:PL:PS:PQ:JQ	1|0:30,22:52:99:830,0,1217:1:249:255
108	81084	.	A	C	1352.77	PASS	.	GT:AD:DP:GQ:PL:PS:PQ:JQ	1|0:33,35:68:99:1381,0,1255:1:229:255
108	81095	.	A	G	1254.77	PASS	.	GT:AD:DP:GQ:PL:PS:PQ:JQ	1|0:30,33:63:99:1283,0,1269:1:206:255
108	81178	.	C	A	1085.77	PASS	.	GT:AD:DP:GQ:PL:PS:PQ:JQ	1|0:33,27:60:99:1114,0,1703:1:221:255
108	81179	.	C	T	1082.77	PASS	.	GT:AD:DP:GQ:PL:PS:PQ:JQ	1|0:33,27:60:99:1111,0,1754:1:221:255
108	81193	.	G	C	1095.77	PASS	.	GT:AD:DP:GQ:PL:PS:PQ:JQ	1|0:29,29:58:99:1124,0,1670:1:203:255
108	81214	.	C	A	1053.77	PASS	.	GT:AD:DP:GQ:PL:PS:PQ:JQ	1|0:29,27:56:99:1082,0,1893:1:192:255
108	81218	.	C	G	1014.77	PASS	.	GT:AD:DP:GQ:PL:PS:PQ:JQ	1|0:30,26:56:99:1043,0,1854:1:198:255
108	81268	.	C	G	1237.77	PASS	.	GT:AD:DP:GQ:PL:PS:PQ:JQ	1|0:21,35:56:99:1266,0,711:1:230:255
108	81331	.	G	A	1088.77	PASS	.	GT:AD:DP:GQ:PL:PS:PQ:JQ	1|0:26,28:54:99:1117,0,875:1:212:255
108	81498	.	C	T	1049.77	PASS	.	GT:AD:DP:GQ:PL:PS:PQ:JQ	1|0:41,31:72:99:1078,0,1369:1:224:255
108	81701	.	A	G	894.77	PASS	.	GT:AD:DP:GQ:PL:PS:PQ:JQ	1|0:28,24:52:99:923,0,1097:1:206:255
108	81706	.	G	T	940.77	PASS	.	GT:AD:DP:GQ:PL:PS:PQ:JQ	1|0:26,25:51:99:969,0,1058:1:200:255
108	81744	.	C	T	942.77	PASS	.	GT:AD:DP:GQ:PL:PS:PQ:JQ	1|0:33,27:60:99:971,0,1250:1:235:255
108	81840	.	T	C	952.77	PASS	.	GT:AD:DP:GQ:PL:PS:PQ:JQ	1|0:29,28:57:99:981,0,934:1:212:255
108	81966	.	G	A	906.77	PASS	.	GT:AD:DP:GQ:PL:PS:PQ:JQ	1|0:42,26:68:99:935,0,3208:1:250:255
108	81967	.	T	C	906.77	PASS	.	GT:AD:DP:GQ:PL:PS:PQ:JQ	1|0:42,25:67:99:935,0,3208:1:247:255
108	81980	.	G	A	787.77	PASS	.	GT:AD:DP:GQ:PL:PS:PQ:JQ	1|0:44,22:66:99:816,0,2800:1:204:255
108	81982	.	C	G	787.77	PASS	.	GT:AD:DP:GQ:PL:PS:PQ:JQ	1|0:44,23:67:99:816,0,2800:1:245:255
108	82082	.	G	A	960.77	PASS	.	GT:AD:DP:GQ:PL:PS:PQ:JQ	1|0:30,25:55:99:989,0,1602:1:203:255
108	82159	.	C	T	1072.77	PASS	.	GT:AD:DP:GQ:PL:PS:PQ:JQ	1|0:29,29:58:99:1101,0,1106:1:231:255
108	82342	.	A	G	1113.77	PASS	.	GT:AD:DP:GQ:PL:PS:PQ:JQ	1|0:36,29:65:99:1142,0,2263:1:255:255
108	82347	.	T	G	1106.77	PASS	.	GT:AD:DP:GQ:PL:PS:PQ:JQ	1|0:35,30:65:99:1135,0,2796:1:254:255
108	82454	.	T	C	226.77	PASS	.	GT:AD:DP:GQ:PL:PS:PQ:JQ	1|0:26,7:33:99:255,0,3253:1:207:255
108	82459	.	A	G	187.77	PASS	.	GT:AD:DP:GQ:PL:PS:PQ:JQ	1|0:26,7:33:99:216,0,3159:1:209:255
108	82509	.	A	G	1096.77	PASS	.	GT:AD:DP:GQ:PL:PS:PQ:JQ	1|0:0,25:25:75:1125,75,0:1:25:25
108	82510	.	G	T	1141.77	PASS	.	GT:AD:DP:GQ:PL:PS:PQ:JQ	1|0:0,25:25:78:1170,78,0:1:25:25
108	82512	.	T	A	1141.77	PASS	.	GT:AD:DP:GQ:PL:PS:PQ:JQ	1|0:0,26:26:78:1170,78,0:1:25:25
108	82516	.	C	G	1141.77	PASS	.	GT:AD:DP:GQ:PL:PS:PQ:JQ	1|0:0,26:26:78:1170,78,0:1:25:25
108	82556	.	A	G	1336.77	PASS	.	GT:AD:DP:GQ:PL:PS:PQ:JQ	1|0:0,34:34:99:1365,102,0:1:25:25
108	82593	.	T	C	1431.77	PASS	.	GT:AD:DP:GQ:PL:PS:PQ:JQ	1|0:0,33:33:99:1460,99,0:1:25:25
108	82604	.	C	G	1276.77	PASS	.	GT:AD:DP:GQ:PL:PS:PQ:JQ	1|0:0,29:29:87:1305,87,0:1:25:25
108	82668	.	A	C	1321.77	PASS	.	GT:AD:DP:GQ:PL:PS:PQ:JQ	1|0:0,29:29:90:1350,90,0:1:25:25
108	82678	.	G	C	1456.77	PASS	.	GT:AD:DP:GQ:PL:PS:PQ:JQ	1|0:0,27:27:99:1485,99,0:1:25:25
108	82700	.	G	A	1276.77	PASS	.	GT:AD:DP:GQ:PL:PS:PQ:JQ	1|0:0,29:29:87:1305,87,0:1:25:25
108	82707	.	T	A	1318.77	PASS	.	GT:AD:DP:GQ:PL:PS:PQ:JQ	1|0:0,28:28:90:1347,90,0:1:25:25
108	82713	.	G	A	1301.77	PASS	.	GT:AD:DP:GQ:PL:PS:PQ:JQ	1|0:0,29:29:91:1330,91,0:1:25:25
108	83009	.	G	A	1383.77	PASS	.	GT:AD:DP:GQ:PL:PS:PQ:JQ	1|0:31,37:68:99:1412,0,1902:1:223:255
108	83010	.	G	A	1383.77	PASS	.	GT:AD:DP:GQ:PL:PS:PQ:JQ	1|0:31,36:67:99:1412,0,1902:1:217:255
108	83080	.	A	G	1404.77	PASS	.	GT:AD:DP:GQ:PL:PS:PQ:JQ	1|0:35,37:72:99:1433,0,1171:1:255:255
108	83188	.	G	C	1306.77	PASS	.	GT:AD:DP:GQ:PL:PS:PQ:JQ	1|0:31,34:65:99:1335,0,1197:1:255:255
108	83195	.	T	C	1345.77	PASS	.	GT:AD:DP:GQ:PL:PS:PQ:JQ	1|0:32,35:67:99:1374,0,1195:1:255:255
108	83238	.	G	T	1253.77	PASS	.	GT:AD:DP:GQ:PL:PS:PQ:JQ	1|0:33,34:67:99:1282,0,1266:1:237:255
108	83313	.	G	A	1488.77	PASS	.	GT:AD:DP:GQ:PL:PS:PQ:JQ	1|0:36,42:78:99:1517,0,1265:1:255:255
108	83425	.	A	G	946.77	PASS	.	GT:AD:DP:GQ:PL:PS:PQ:JQ	1|0:31,28:59:99:975,0,1170:1:233:255
108	83570	.	T	C	1209.77	PASS	.	GT:AD:DP:GQ:PL:PS:PQ:JQ	1|0:34,30:64:99:1238,0,1374:1:255:255
108	83611	.	G	A	1231.77	PASS	.	GT:AD:DP:GQ:PL:PS:PQ:JQ	1|0:35,33:68:99:1260,0,1355:1:255:255
108	83700	.	C	T	1131.77	PASS	.	GT:AD:DP:GQ:PL:PS:PQ:JQ	1|0:31,30:61:99:1160,0,1237:1:255:255
108	83727	.	G	T	1049.77	PASS	.	GT:AD:DP:GQ:PL:PS:PQ:JQ	1|0:43,29:72:99:1078,0,1733:1:255:255
108	83837	.	T	A	1058.77	PASS	.	GT:AD:DP:GQ:PL:PS:PQ:JQ	1|0:31,29:60:99:1087,0,1938:1:209:255
108	83879	.	A	T	1023.77	PASS	.	GT:AD:DP:GQ:PL:PS:PQ:JQ	1|0:25,26:51:99:1052,0,1790:1:176:255
108	83882	.	A	G	984.77	PASS	.	GT:AD:DP:GQ:PL:PS:PQ:JQ	1|0:25,26:51:99:1013,0,1792:1:173:255
108	83926	.	A	G	778.77	PASS	.	GT:AD:DP:GQ:PL:PS:PQ:JQ	1|0:24,20:44:99:807,0,1431:1:164:255
108	83935	.	A	C	793.77	PASS	.	GT:AD:DP:GQ:PL:PS:PQ:JQ	1|0:20,20:40:99:822,0,1034:1:147:255
108	83949	.	C	A	787.77	PASS	.	GT:AD:DP:GQ:PL:PS:PQ:JQ	1|0:22,19:41:99:816,0,1108:1:159:255
108	83961	.	C	A	640.77	PASS	.	GT:AD:DP:GQ:PL:PS:PQ:JQ	1|0:23,17:40:99:669,0,1285:1:150:255
108	83987	.	G	T	613.77	PASS	.	GT:AD:DP:GQ:PL:PS:PQ:JQ	1|0:21,17:38:99:642,0,827:1:140:255
108	84137	.	G	A	884.77	PASS	.	GT:AD:DP:GQ:PL:PS:PQ:JQ	1|0:25,24:49:99:913,0,4687:1:166:255
108	84157	.	T	C	871.77	PASS	.	GT:AD:DP:GQ:PL:PS:PQ:JQ	1|0:21,23:44:99:900,0,4359:1:167:255
108	84312	.	A	C	912.77	PASS	.	GT:AD:DP:GQ:PL:PS:PQ:JQ	1|0:24,28:52:99:941,0,843:1:203:255
108	84393	.	T	C	815.77	PASS	.	GT:AD:DP:GQ:PL:PS:PQ:JQ	1|0:29,25:54:99:844,0,948:1:209:255
108	84440	.	A	T	684.77	PASS	.	GT:AD:DP:GQ:PL:PS:PQ:JQ	1|0:24,20:44:99:713,0,830:1:209:255
108	84484	.	C	A	987.77	PASS	.	GT:AD:DP:GQ:PL:PS:PQ:JQ	1|0:25,25:50:99:1016,0,971:1:201:255
108	84485	.	T	G	987.77	PASS	.	GT:AD:DP:GQ:PL:PS:PQ:JQ	1|0:25,25:50:99:1016,0,971:1:200:255
108	84504	.	A	C	874.77	PASS	.	GT:AD:DP:GQ:PL:PS:PQ:JQ	1|0:21,23:44:99:903,0,813:1:191:255
108	84516	.	C	T	823.77	PASS	.	GT:AD:DP:GQ:PL:PS:PQ:JQ	1|0:23,22:45:99:852,0,921:1:177:255
108	84608	.	C	T	924.77	PASS	.	GT:AD:DP:GQ:PL:PS:PQ:JQ	1|0:27,29:56:99:953,0,947:1:169:255
108	84659	.	T	C	1096.77	PASS	.	GT:AD:DP:GQ:PL:PS:PQ:JQ	1|0:24,32:56:99:1125,0,893:1:222:255
108	84732	.	G	A	1296.77	PASS	.	GT:AD:DP:GQ:PL:PS:PQ:JQ	1|0:26,33:59:99:1325,0,989:1:186:255
108	84759	.	A	C	1080.77	PASS	.	GT:AD:DP:GQ:PL:PS:PQ:JQ	1|0:22,28:50:99:1109,0,839:1:202:255
108	84782	.	A	G	916.77	PASS	.	GT:AD:DP:GQ:PL:PS:PQ:JQ	1|0:21,24:45:99:945,0,810:1:189:255
108	84823	.	C	T	949.77	PASS	.	GT:AD:DP:GQ:PL:PS:PQ:JQ	1|0:24,21:45:99:978,0,933:1:168:255
108	84839	.	A	G	904.77	PASS	.	GT:AD:DP:GQ:PL:PS:PQ:JQ	1|0:23,24:47:99:933,0,978:1:167:255
108	84848	.	G	C	916.77	PASS	.	GT:AD:DP:GQ:PL:PS:PQ:JQ	1|0:18,23:41:99:945,0,810:1:153:255
108	84852	.	T	C	844.77	PASS	.	GT:AD:DP:GQ:PL:PS:PQ:JQ	1|0:16,21:37:99:873,0,648:1:146:255
108	84857	.	G	C	841.77	PASS	.	GT:AD:DP:GQ:PL:PS:PQ:JQ	1|0:17,21:38:99:870,0,690:1:142:255
108	84871	.	G	A	925.77	PASS	.	GT:AD:DP:GQ:PL:PS:PQ:JQ	1|0:18,23:41:99:954,0,684:1:158:255
108	84983	.	G	T	1158.77	PASS	.	GT:AD:DP:GQ:PL:PS:PQ:JQ	1|0:24,28:52:99:1187,0,1301:1:200:255
108	84988	.	A	G	1161.77	PASS	.	GT:AD:DP:GQ:PL:PS:PQ:JQ	1|0:23,30:53:99:1190,0,1267:1:204:255
108	85054	.	T	C	1012.77	PASS	.	GT:AD:DP:GQ:PL:PS:PQ:JQ	1|0:16,26:42:99:1041,0,559:1:164:255
108	85082	.	G	A	1174.77	PASS	.	GT:AD:DP:GQ:PL:PS:PQ:JQ	1|0:18,28:46:99:1203,0,708:1:125:255
108	85099	.	G	T	961.77	PASS	.	GT:AD:DP:GQ:PL:PS:PQ:JQ	1|0:19,25:44:99:990,0,761:1:161:255
108	85130	.	C	A	988.77	PASS	.	GT:AD:DP:GQ:PL:PS:PQ:JQ	1|0:21,26:47:99:1017,0,775:1:176:255
108	85134	.	T	G	991.77	PASS	.	GT:AD:DP:GQ:PL:PS:PQ:JQ	1|0:20,25:45:99:1020,0,773:1:177:255
108	85146	.	T	A	1119.77	PASS	.	GT:AD:DP:GQ:PL:PS:PQ:JQ	1|0:22,29:51:99:1148,0,879:1:183:255
108	85175	.	A	T	1289.77	PASS	.	GT:AD:DP:GQ:PL:PS:PQ:JQ	1|0:28,34:62:99:1318,0,1063:1:219:255
108	85233	.	A	C	1215.77	PASS	.	GT:AD:DP:GQ:PL:PS:PQ:JQ	1|0:33,36:69:99:1244,0,1204:1:252:255
108	85309	.	C	T	1026.77	PASS	.	GT:AD:DP:GQ:PL:PS:PQ:JQ	1|0:25,28:53:99:1055,0,938:1:201:255
108	85387	.	T	G	424.77	PASS	.	GT:AD:DP:GQ:PL:PS:PQ:JQ	1|0:29,20:49:99:453,0,1123:1:171:255
108	85480	.	C	A	1192.77	PASS	.	GT:AD:DP:GQ:PL:PS:PQ:JQ	1|0:34,32:66:99:1221,0,2348:1:255:255
108	85497	.	G	A	1371.77	PASS	.	GT:AD:DP:GQ:PL:PS:PQ:JQ	1|0:34,36:70:99:1400,0,2445:1:255:255
108	85513	.	T	C	1333.77	PASS	.	GT:AD:DP:GQ:PL:PS:PQ:JQ	1|0:35,35:70:99:1362,0,2296:1:255:255
108	85588	.	T	C	1180.77	PASS	.	GT:AD:DP:GQ:PL:PS:PQ:JQ	1|0:35,32:67:99:1209,0,1497:1:247:255
108	85589	.	A	C	1180.77	PASS	.	GT:AD:DP:GQ:PL:PS:PQ:JQ	1|0:35,32:67:99:1209,0,1497:1:214:255
108	85645	.	C	T	1346.77	PASS	.	GT:AD:DP:GQ:PL:PS:PQ:JQ	1|0:36,39:75:99:1375,0,1239:1:255:255
108	85695	.	A	G	1564.77	PASS	.	GT:AD:DP:GQ:PL:PS:PQ:JQ	1|0:31,44:75:99:1593,0,1002:1:255:255
108	85855	.	G	T	1282.73	PASS	.	GT:AD:DP:GQ:PL:PS:PQ:JQ	1|0:54,36:90:99:1320,0,2244:1:255:255
108	85875	.	T	A	1269.77	PASS	.	GT:AD:DP:GQ:PL:PS:PQ:JQ	1|0:47,33:80:99:1298,0,2018:1:255:255
108	85903	.	T	G	891.77	PASS	.	GT:AD:DP:GQ:PL:PS:PQ:JQ	1|0:43,25:68:99:920,0,1836:1:234:255
108	85914	.	A	G	1017.77	PASS	.	GT:AD:DP:GQ:PL:PS:PQ:JQ	1|0:43,28:71:99:1046,0,1791:1:236:255
108	86116	.	T	G	1222.77	PASS	.	GT:AD:DP:GQ:PL:PS:PQ:JQ	1|0:29,36:65:99:1251,0,935:1:230:255
108	86155	.	C	G	993.77	PASS	.	GT:AD:DP:GQ:PL:PS:PQ:JQ	1|0:18,28:46:99:1022,0,665:1:174:255
108	86195	.	A	G	720.77	PASS	.	GT:AD:DP:GQ:PL:PS:PQ:JQ	1|0:20,21:41:99:749,0,806:1:139:255
108	86533	.	T	G	822.77	PASS	.	GT:AD:DP:GQ:PL:PS:PQ:JQ	1|0:31,25:56:99:851,0,1157:1:216:255
108	86591	.	A	G	950.77	PASS	.	GT:AD:DP:GQ:PL:PS:PQ:JQ	1|0:29,28:57:99:979,0,1069:1:222:255
108	86950	.	C	A	784.77	PASS	.	GT:AD:DP:GQ:PL:PS:PQ:JQ	1|0:31,24:55:99:813,0,1115:1:200:255
108	87025	.	G	A	856.77	PASS	.	GT:AD:DP:GQ:PL:PS:PQ:JQ	1|0:27,23:50:99:885,0,1531:1:179:255
108	87307	.	T	G	1336.77	PASS	.	GT:AD:DP:GQ:PL:PS:PQ:JQ	1|0:35,37:72:99:1365,0,1196:1:255:255
108	87383	.	C	G	1102.77	PASS	.	GT:AD:DP:GQ:PL:PS:PQ:JQ	1|0:27,30:57:99:1131,0,934:1:211:255
108	87454	.	C	A	1007.77	PASS	.	GT:AD:DP:GQ:PL:PS:PQ:JQ	1|0:26,31:57:99:1036,0,904:1:179:255
108	87612	.	C	T	1165.77	PASS	.	GT:AD:DP:GQ:PL:PS:PQ:JQ	1|0:43,32:75:99:1194,0,2443:1:242:255
108	87630	.	G	T	1191.77	PASS	.	GT:AD:DP:GQ:PL:PS:PQ:JQ	1|0:39,32:71:99:1220,0,2460:1:234:255
108	87640	.	C	T	1132.77	PASS	.	GT:AD:DP:GQ:PL:PS:PQ:JQ	1|0:39,31:70:99:1161,0,2388:1:224:255
108	87672	.	T	A	898.77	PASS	.	GT:AD:DP:GQ:PL:PS:PQ:JQ	1|0:36,27:63:99:927,0,1295:1:209:255
108	87772	.	A	G	1063.77	PASS	.	GT:AD:DP:GQ:PL:PS:PQ:JQ	1|0:38,28:66:99:1092,0,1543:1:244:255
108	87774	.	T	C	1063.77	PASS	.	GT:AD:DP:GQ:PL:PS:PQ:JQ	1|0:38,29:67:99:1092,0,1543:1:249:255
108	87810	.	A	C	954.77	PASS	.	GT:AD:DP:GQ:PL:PS:PQ:JQ	1|0:33,26:59:99:983,0,1320:1:227:255
108	87814	.	A	G	954.77	PASS	.	GT:AD:DP:GQ:PL:PS:PQ:JQ	1|0:33,26:59:99:983,0,1320:1:223:255
108	87857	.	C	T	831.77	PASS	.	GT:AD:DP:GQ:PL:PS:PQ:JQ	1|0:33,22:55:99:860,0,1400:1:195:255
108	87866	.	T	G	1080.77	PASS	.	GT:AD:DP:GQ:PL:PS:PQ:JQ	1|0:35,29:64:99:1109,0,1424:1:185:255
108	87882	.	T	A	963.77	PASS	.	GT:AD:DP:GQ:PL:PS:PQ:JQ	1|0:33,26:59:99:992,0,1307:1:191:255
108	87909	.	C	T	945.77	PASS	.	GT:AD:DP:GQ:PL:PS:PQ:JQ	1|0:34,29:63:99:974,0,1188:1:219:255
108	88012	.	T	C	1167.77	PASS	.	GT:AD:DP:GQ:PL:PS:PQ:JQ	1|0:32,34:66:99:1196,0,1168:1:227:255
108	88075	.	A	G	1554.77	PASS	.	GT:AD:DP:GQ:PL:PS:PQ:JQ	1|0:30,40:70:99:1583,0,1894:1:230:255
108	88077	.	C	T	1554.77	PASS	.	GT:AD:DP:GQ:PL:PS:PQ:JQ	1|0:29,39:68:99:1583,0,1894:1:225:255
108	88111	.	A	T	1347.77	PASS	.	GT:AD:DP:GQ:PL:PS:PQ:JQ	1|0:31,35:66:99:1376,0,1986:1:218:255
108	88113	.	C	T	1347.77	PASS	.	GT:AD:DP:GQ:PL:PS:PQ:JQ	1|0:31,34:65:99:1376,0,1986:1:215:255
108	88141	.	A	G	1280.77	PASS	.	GT:AD:DP:GQ:PL:PS:PQ:JQ	1|0:31,34:65:99:1309,0,1706:1:225:255
108	88154	.	A	C	1312.77	PASS	.	GT:AD:DP:GQ:PL:PS:PQ:JQ	1|0:30,35:65:99:1341,0,1736:1:227:255
108	88175	.	T	A	1346.77	PASS	.	GT:AD:DP:GQ:PL:PS:PQ:JQ	1|0:25,33:58:99:1375,0,983:1:215:255
108	88193	.	A	C	1142.77	PASS	.	GT:AD:DP:GQ:PL:PS:PQ:JQ	1|0:24,30:54:99:1171,0,897:1:213:255
108	88290	.	A	G	1215.77	PASS	.	GT:AD:DP:GQ:PL:PS:PQ:JQ	1|0:22,31:53:99:1244,0,839:1:231:255
108	88327	.	A	T	1397.77	PASS	.	GT:AD:DP:GQ:PL:PS:PQ:JQ	1|0:23,35:58:99:1426,0,799:1:51:255
108	88338	.	A	G	1315.77	PASS	.	GT:AD:DP:GQ:PL:PS:PQ:JQ	1|0:21,34:55:99:1344,0,760:1:212:255
108	88793	.	G	A	945.77	PASS	.	GT:AD:DP:GQ:PL:PS:PQ:JQ	1|0:29,28:57:99:974,0,1069:1:238:255
108	88838	.	C	T	1043.77	PASS	.	GT:AD:DP:GQ:PL:PS:PQ:JQ	1|0:36,32:68:99:1072,0,1328:1:255:255
108	88869	.	C	T	957.77	PASS	.	GT:AD:DP:GQ:PL:PS:PQ:JQ	1|0:33,29:62:99:986,0,1175:1:252:255
108	89211	.	A	G	760.77	PASS	.	GT:AD:DP:GQ:PL:PS:PQ:JQ	1|0:44,22:66:99:789,0,3401:1:239:255
108	89213	.	G	A	760.77	PASS	.	GT:AD:DP:GQ:PL:PS:PQ:JQ	1|0:44,22:66:99:789,0,3401:1:240:255
108	89234	.	C	T	751.77	PASS	.	GT:AD:DP:GQ:PL:PS:PQ:JQ	1|0:44,22:66:99:780,0,3385:1:239:255
108	89279	.	C	T	685.77	PASS	.	GT:AD:DP:GQ:PL:PS:PQ:JQ	1|0:44,20:64:99:714,0,2764:1:231:255
108	89301	.	G	A	685.77	PASS	.	GT:AD:DP:GQ:PL:PS:PQ:JQ	1|0:44,21:65:99:714,0,2791:1:248:255
108	89391	.	G	T	1137.77	PASS	.	GT:AD:DP:GQ:PL:PS:PQ:JQ	1|0:31,28:59:99:1166,0,1209:1:225:255
108	89400	.	C	T	1257.77	PASS	.	GT:AD:DP:GQ:PL:PS:PQ:JQ	1|0:33,33:66:99:1286,0,1325:1:249:255
108	89425	.	A	C	1059.77	PASS	.	GT:AD:DP:GQ:PL:PS:PQ:JQ	1|0:32,29:61:99:1088,0,1180:1:215:255
108	89550	.	G	C	916.77	PASS	.	GT:AD:DP:GQ:PL:PS:PQ:JQ	1|0:32,24:56:99:945,0,1381:1:224:255
108	89736	.	A	C	837.77	PASS	.	GT:AD:DP:GQ:PL:PS:PQ:JQ	1|0:19,25:44:99:866,0,696:1:170:255
108	89791	.	A	G	945.77	PASS	.	GT:AD:DP:GQ:PL:PS:PQ:JQ	1|0:17,28:45:99:974,0,587:1:194:255
108	90180	.	T	G	1094.77	PASS	.	GT:AD:DP:GQ:PL:PS:PQ:JQ	0|1:29,29:58:99:1123,0,1130:1:227:255
108	90187	.	C	T	1211.77	PASS	.	GT:AD:DP:GQ:PL:PS:PQ:JQ	0|1:30,30:60:99:1240,0,1247:1:251:255
108	90202	.	A	G	1182.77	PASS	.	GT:AD:DP:GQ:PL:PS:PQ:JQ	0|1:25,31:56:99:1211,0,1124:1:233:255
108	90209	.	G	A	1154.77	PASS	.	GT:AD:DP:GQ:PL:PS:PQ:JQ	0|1:24,30:54:99:1183,0,917:1:233:255
108	90252	.	C	T	1062.77	PASS	.	GT:AD:DP:GQ:PL:PS:PQ:JQ	0|1:27,28:55:99:1091,0,1049:1:240:255
108	90358	.	T	C	1021.77	PASS	.	GT:AD:DP:GQ:PL:PS:PQ:JQ	1|0:35,28:63:99:1050,0,1353:1:255:255
108	90376	.	A	T	952.77	PASS	.	GT:AD:DP:GQ:PL:PS:PQ:JQ	1|0:37,27:64:99:981,0,1450:1:255:255
108	90495	.	G	A	428.77	PASS	.	GT:AD:DP:GQ:PL:PS:PQ:JQ	1|0:37,17:54:99:457,0,1348:1:255:255
108	90701	.	A	T	650.77	PASS	.	GT:AD:DP:GQ:PL:PS:PQ:JQ	1|0:34,18:52:99:679,0,2652:1:217:255
108	90711	.	C	T	732.77	PASS	.	GT:AD:DP:GQ:PL:PS:PQ:JQ	1|0:37,21:58:99:761,0,2878:1:233:255
108	90717	.	C	A	798.77	PASS	.	GT:AD:DP:GQ:PL:PS:PQ:JQ	1|0:40,24:64:99:827,0,2872:1:239:255
108	90813	.	A	G	1128.77	PASS	.	GT:AD:DP:GQ:PL:PS:PQ:JQ	1|0:32,30:62:99:1157,0,2884:1:252:255
108	90827	.	T	C	1119.77	PASS	.	GT:AD:DP:GQ:PL:PS:PQ:JQ	1|0:35,29:64:99:1148,0,3674:1:255:255
108	90852	.	C	T	1086.77	PASS	.	GT:AD:DP:GQ:PL:PS:PQ:JQ	1|0:33,26:59:99:1115,0,3713:1:248:255
108	90871	.	G	T	1174.77	PASS	.	GT:AD:DP:GQ:PL:PS:PQ:JQ	1|0:32,30:62:99:1203,0,3763:1:241:255
108	90876	.	T	C	1174.77	PASS	.	GT:AD:DP:GQ:PL:PS:PQ:JQ	1|0:29,29:58:99:1203,0,3679:1:230:255
108	90948	.	A	C	1171.77	PASS	.	GT:AD:DP:GQ:PL:PS:PQ:JQ	1|0:31,31:62:99:1200,0,2268:1:207:255
108	90962	.	C	A	1134.77	PASS	.	GT:AD:DP:GQ:PL:PS:PQ:JQ	1|0:32,30:62:99:1163,0,2323:1:245:255
108	90979	.	A	G	1245.77	PASS	.	GT:AD:DP:GQ:PL:PS:PQ:JQ	1|0:35,32:67:99:1274,0,2486:1:255:255
108	91008	.	G	A	786.77	PASS	.	GT:AD:DP:GQ:PL:PS:PQ:JQ	1|0:34,22:56:99:815,0,1856:1:221:255
108	91088	.	C	A	1110.77	PASS	.	GT:AD:DP:GQ:PL:PS:PQ:JQ	1|0:24,31:55:99:1139,0,891:1:203:255
108	91101	.	A	G	1206.77	PASS	.	GT:AD:DP:GQ:PL:PS:PQ:JQ	1|0:22,30:52:99:1235,0,830:1:190:255
108	91112	.	A	G	1248.77	PASS	.	GT:AD:DP:GQ:PL:PS:PQ:JQ	1|0:22,31:53:99:1277,0,933:1:206:255
108	91117	.	G	A	1248.77	PASS	.	GT:AD:DP:GQ:PL:PS:PQ:JQ	1|0:22,32:54:99:1277,0,933:1:208:255
108	91183	.	G	A	1077.77	PASS	.	GT:AD:DP:GQ:PL:PS:PQ:JQ	1|0:23,26:49:99:1106,0,1146:1:194:255
108	91208	.	A	G	823.77	PASS	.	GT:AD:DP:GQ:PL:PS:PQ:JQ	1|0:24,21:45:99:852,0,1206:1:148:255
108	91250	.	G	A	517.77	PASS	.	GT:AD:DP:GQ:PL:PS:PQ:JQ	1|0:28,15:43:99:546,0,1235:1:177:255
108	91258	.	A	G	592.77	PASS	.	GT:AD:DP:GQ:PL:PS:PQ:JQ	1|0:28,17:45:99:621,0,1355:1:163:255
108	91266	.	G	A	607.77	PASS	.	GT:AD:DP:GQ:PL:PS:PQ:JQ	1|0:26,15:41:99:636,0,1041:1:170:255
108	91289	.	C	T	622.77	PASS	.	GT:AD:DP:GQ:PL:PS:PQ:JQ	1|0:25,17:42:99:651,0,984:1:182:255
108	91431	.	T	C	545.77	PASS	.	GT:AD:DP:GQ:PL:PS:PQ:JQ	1|0:33,17:50:99:574,0,1578:1:200:255
108	91450	.	C	T	379.77	PASS	.	GT:AD:DP:GQ:PL:PS:PQ:JQ	1|0:32,12:44:99:408,0,1554:1:181:255
108	91475	.	A	C	436.77	PASS	.	GT:AD:DP:GQ:PL:PS:PQ:JQ	1|0:27,13:40:99:465,0,1341:1:159:255
108	91478	.	C	A	436.77	PASS	.	GT:AD:DP:GQ:PL:PS:PQ:JQ	1|0:26,13:39:99:465,0,1341:1:167:255
108	91480	.	A	C	436.77	PASS	.	GT:AD:DP:GQ:PL:PS:PQ:JQ	1|0:26,13:39:99:465,0,1341:1:126:255
108	91545	.	G	T	719.77	PASS	.	GT:AD:DP:GQ:PL:PS:PQ:JQ	1|0:21,22:43:99:748,0,761:1:177:255
108	91707	.	T	G	941.77	PASS	.	GT:AD:DP:GQ:PL:PS:PQ:JQ	1|0:38,27:65:99:970,0,1387:1:247:255
108	91875	.	T	C	1196.77	PASS	.	GT:AD:DP:GQ:PL:PS:PQ:JQ	1|0:23,31:54:99:1225,0,2162:1:229:255
108	91892	.	C	A	1241.77	PASS	.	GT:AD:DP:GQ:PL:PS:PQ:JQ	1|0:27,32:59:99:1270,0,2523:1:224:255
108	91908	.	G	T	1237.77	PASS	.	GT:AD:DP:GQ:PL:PS:PQ:JQ	1|0:27,33:60:99:1266,0,2557:1:218:255
108	91947	.	A	G	1467.77	PASS	.	GT:AD:DP:GQ:PL:PS:PQ:JQ	1|0:33,37:70:99:1496,0,2946:1:242:255
108	91960	.	A	T	1399.77	PASS	.	GT:AD:DP:GQ:PL:PS:PQ:JQ	1|0:37,38:75:99:1428,0,2986:1:255:255
108	92024	.	C	T	1002.77	PASS	.	GT:AD:DP:GQ:PL:PS:PQ:JQ	1|0:33,27:60:99:1031,0,1326:1:209:255
108	92038	.	C	G	1032.77	PASS	.	GT:AD:DP:GQ:PL:PS:PQ:JQ	1|0:38,27:65:99:1061,0,1511:1:225:255
108	92065	.	T	C	1227.77	PASS	.	GT:AD:DP:GQ:PL:PS:PQ:JQ	1|0:40,31:71:99:1256,0,1706:1:255:255
108	92082	.	C	T	1200.77	PASS	.	GT:AD:DP:GQ:PL:PS:PQ:JQ	1|0:37,31:68:99:1229,0,1545:1:255:255
108	92093	.	G	A	1383.77	PASS	.	GT:AD:DP:GQ:PL:PS:PQ:JQ	1|0:32,35:67:99:1412,0,1378:1:255:255
108	92094	.	T	C	1425.77	PASS	.	GT:AD:DP:GQ:PL:PS:PQ:JQ	1|0:32,35:67:99:1454,0,1375:1:255:255
108	92127	.	T	C	1503.77	PASS	.	GT:AD:DP:GQ:PL:PS:PQ:JQ	1|0:35,39:74:99:1532,0,1703:1:255:255
108	92204	.	T	A	1187.77	PASS	.	GT:AD:DP:GQ:PL:PS:PQ:JQ	1|0:17,31:48:99:1216,0,522:1:215:255
108	92248	.	G	T	955.77	PASS	.	GT:AD:DP:GQ:PL:PS:PQ:JQ	1|0:22,24:46:99:984,0,1061:1:183:255
108	92623	.	A	G	658.77	PASS	.	GT:AD:DP:GQ:PL:PS:PQ:JQ	1|0:34,19:53:99:687,0,4791:1:176:255
108	92635	.	A	T	804.77	PASS	.	GT:AD:DP:GQ:PL:PS:PQ:JQ	1|0:28,22:50:99:833,0,4689:1:176:255
108	92664	.	A	C	1005.77	PASS	.	GT:AD:DP:GQ:PL:PS:PQ:JQ	1|0:32,25:57:99:1034,0,5388:1:188:255
108	92675	.	T	A	1086.77	PASS	.	GT:AD:DP:GQ:PL:PS:PQ:JQ	1|0:31,29:60:99:1115,0,5329:1:167:255
108	92683	.	A	G	1047.77	PASS	.	GT:AD:DP:GQ:PL:PS:PQ:JQ	1|0:33,28:61:99:1076,0,5206:1:200:255
108	92730	.	C	T	827.77	PASS	.	GT:AD:DP:GQ:PL:PS:PQ:JQ	1|0:32,23:55:99:856,0,1122:1:206:255
108	92813	.	G	T	964.77	PASS	.	GT:AD:DP:GQ:PL:PS:PQ:JQ	1|0:19,25:44:99:993,0,778:1:145:255
108	92822	.	A	G	1003.77	PASS	.	GT:AD:DP:GQ:PL:PS:PQ:JQ	1|0:20,25:45:99:1032,0,807:1:152:255
108	92845	.	G	A	1251.77	PASS	.	GT:AD:DP:GQ:PL:PS:PQ:JQ	1|0:21,31:52:99:1280,0,785:1:223:255
108	92870	.	G	A	990.77	PASS	.	GT:AD:DP:GQ:PL:PS:PQ:JQ	1|0:23,26:49:99:1019,0,929:1:182:255
108	92873	.	A	G	994.77	PASS	.	GT:AD:DP:GQ:PL:PS:PQ:JQ	1|0:23,26:49:99:1023,0,888:1:173:255
108	92914	.	C	T	280.77	PASS	.	GT:AD:DP:GQ:PL:PS:PQ:JQ	1|0:23,9:32:99:309,0,939:1:174:255
108	92973	.	G	A	295.77	PASS	.	GT:AD:DP:GQ:PL:PS:PQ:JQ	1|0:32,10:42:99:324,0,1276:1:177:255
108	92981	.	A	T	301.77	PASS	.	GT:AD:DP:GQ:PL:PS:PQ:JQ	1|0:30,10:40:99:330,0,1230:1:171:255
108	93007	.	G	C	936.77	PASS	.	GT:AD:DP:GQ:PL:PS:PQ:JQ	1|0:28,25:53:99:965,0,1100:1:200:255
108	93035	.	G	C	1346.77	PASS	.	GT:AD:DP:GQ:PL:PS:PQ:JQ	1|0:23,34:57:99:1375,0,900:1:203:255
108	93037	.	C	T	1348.77	PASS	.	GT:AD:DP:GQ:PL:PS:PQ:JQ	1|0:22,36:58:99:1377,0,859:1:204:255
108	93115	.	C	G	1117.77	PASS	.	GT:AD:DP:GQ:PL:PS:PQ:JQ	1|0:19,30:49:99:1146,0,683:1:179:255
108	93127	.	T	C	1101.77	PASS	.	GT:AD:DP:GQ:PL:PS:PQ:JQ	1|0:17,29:46:99:1130,0,613:1:176:255
108	93158	.	T	G	669.77	PASS	.	GT:AD:DP:GQ:PL:PS:PQ:JQ	1|0:19,18:37:99:698,0,784:1:140:255
108	93159	.	T	G	669.77	PASS	.	GT:AD:DP:GQ:PL:PS:PQ:JQ	1|0:19,18:37:99:698,0,784:1:151:255
108	93174	.	A	G	664.77	PASS	.	GT:AD:DP:GQ:PL:PS:PQ:JQ	1|0:21,18:39:99:693,0,828:1:149:255
108	93211	.	T	G	658.77	PASS	.	GT:AD:DP:GQ:PL:PS:PQ:JQ	1|0:25,20:45:99:687,0,942:1:164:255
108	93262	.	G	T	688.77	PASS	.	GT:AD:DP:GQ:PL:PS:PQ:JQ	1|0:23,20:43:99:717,0,906:1:176:255
108	93277	.	G	A	747.77	PASS	.	GT:AD:DP:GQ:PL:PS:PQ:JQ	1|0:29,22:51:99:776,0,1112:1:184:255
108	93330	.	T	C	1187.77	PASS	.	GT:AD:DP:GQ:PL:PS:PQ:JQ	1|0:0,29:29:87:1216,87,0:1:25:25
108	93369	.	G	T	1270.77	PASS	.	GT:AD:DP:GQ:PL:PS:PQ:JQ	1|0:0,28:28:87:1299,87,0:1:25:25
108	93370	.	A	C	1270.77	PASS	.	GT:AD:DP:GQ:PL:PS:PQ:JQ	1|0:0,29:29:87:1299,87,0:1:25:25
108	93393	.	A	T	1177.77	PASS	.	GT:AD:DP:GQ:PL:PS:PQ:JQ	1|0:0,27:27:81:1206,81,0:1:25:25
108	93397	.	A	C	1209.77	PASS	.	GT:AD:DP:GQ:PL:PS:PQ:JQ	1|0:0,28:28:84:1238,84,0:1:25:25
108	93424	.	T	A	1141.77	PASS	.	GT:AD:DP:GQ:PL:PS:PQ:JQ	1|0:0,26:26:78:1170,78,0:1:25:25
108	93426	.	A	G	1141.77	PASS	.	GT:AD:DP:GQ:PL:PS:PQ:JQ	1|0:0,26:26:78:1170,78,0:1:25:25
108	93435	.	G	C	1051.77	PASS	.	GT:AD:DP:GQ:PL:PS:PQ:JQ	1|0:0,23:23:72:1080,72,0:1:25:25
108	93517	.	A	G	828.77	PASS	.	GT:AD:DP:GQ:PL:PS:PQ:JQ	1|0:23,24:47:99:857,0,857:1:162:255
108	93595	.	T	G	910.77	PASS	.	GT:AD:DP:GQ:PL:PS:PQ:JQ	1|0:20,24:44:99:939,0,768:1:183:255
108	93614	.	A	G	764.77	PASS	.	GT:AD:DP:GQ:PL:PS:PQ:JQ	1|0:25,21:46:99:793,0,975:1:189:255
108	93675	.	G	A	651.77	PASS	.	GT:AD:DP:GQ:PL:PS:PQ:JQ	1|0:37,20:57:99:680,0,1421:1:218:255
108	93757	.	T	G	1087.77	PASS	.	GT:AD:DP:GQ:PL:PS:PQ:JQ	1|0:35,30:65:99:1116,0,1359:1:242:255
108	93788	.	A	C	921.77	PASS	.	GT:AD:DP:GQ:PL:PS:PQ:JQ	1|0:30,25:55:99:950,0,1348:1:200:255
108	93810	.	A	G	1056.77	PASS	.	GT:AD:DP:GQ:PL:PS:PQ:JQ	1|0:30,28:58:99:1085,0,1368:1:219:255
108	93924	.	G	A	1152.77	PASS	.	GT:AD:DP:GQ:PL:PS:PQ:JQ	1|0:22,30:52:99:1181,0,833:1:191:255
108	93925	.	T	C	1152.77	PASS	.	GT:AD:DP:GQ:PL:PS:PQ:JQ	1|0:22,30:52:99:1181,0,833:1:192:255
108	93954	.	T	C	1188.77	PASS	.	GT:AD:DP:GQ:PL:PS:PQ:JQ	1|0:26,30:56:99:1217,0,1082:1:179:255
108	93971	.	A	G	1107.77	PASS	.	GT:AD:DP:GQ:PL:PS:PQ:JQ	1|0:27,28:55:99:1136,0,1046:1:173:255
108	94080	.	T	C	1377.77	PASS	.	GT:AD:DP:GQ:PL:PS:PQ:JQ	1|0:34,34:68:99:1406,0,1976:1:214:255
108	94087	.	C	A	1338.77	PASS	.	GT:AD:DP:GQ:PL:PS:PQ:JQ	1|0:34,35:69:99:1367,0,1937:1:248:255
108	94150	.	A	C	939.77	PASS	.	GT:AD:DP:GQ:PL:PS:PQ:JQ	1|0:25,29:54:99:968,0,806:1:224:255
108	94286	.	A	G	1419.77	PASS	.	GT:AD:DP:GQ:PL:PS:PQ:JQ	1|0:30,38:68:99:1448,0,3173:1:233:255
108	94295	.	T	C	1494.77	PASS	.	GT:AD:DP:GQ:PL:PS:PQ:JQ	1|0:33,39:72:99:1523,0,3432:1:247:255
108	94329	.	G	T	1427.77	PASS	.	GT:AD:DP:GQ:PL:PS:PQ:JQ	1|0:33,35:68:99:1456,0,3249:1:212:255
108	94410	.	T	A	1277.77	PASS	.	GT:AD:DP:GQ:PL:PS:PQ:JQ	1|0:26,34:60:99:1306,0,1995:1:218:255
108	94415	.	G	C	1239.77	PASS	.	GT:AD:DP:GQ:PL:PS:PQ:JQ	1|0:25,32:57:99:1268,0,1940:1:215:255
108	94479	.	A	C	1225.77	PASS	.	GT:AD:DP:GQ:PL:PS:PQ:JQ	1|0:22,33:55:99:1254,0,686:1:212:255
108	94522	.	A	G	1595.77	PASS	.	GT:AD:DP:GQ:PL:PS:PQ:JQ	1|0:22,40:62:99:1624,0,831:1:227:255
108	94529	.	A	C	1608.77	PASS	.	GT:AD:DP:GQ:PL:PS:PQ:JQ	1|0:21,41:62:99:1637,0,758:1:228:255
108	94564	.	T	C	1023.77	PASS	.	GT:AD:DP:GQ:PL:PS:PQ:JQ	1|0:26,27:53:99:1052,0,1043:1:215:255
108	94574	.	G	A	1065.77	PASS	.	GT:AD:DP:GQ:PL:PS:PQ:JQ	1|0:26,27:53:99:1094,0,1041:1:212:255
108	94585	.	T	A	933.77	PASS	.	GT:AD:DP:GQ:PL:PS:PQ:JQ	1|0:29,25:54:99:962,0,1134:1:212:255
108	94600	.	G	A	837.77	PASS	.	GT:AD:DP:GQ:PL:PS:PQ:JQ	1|0:33,23:56:99:866,0,1304:1:228:255
108	94717	.	C	T	1068.77	PASS	.	GT:AD:DP:GQ:PL:PS:PQ:JQ	1|0:24,28:52:99:1097,0,984:1:239:255
108	94757	.	G	A	548.77	PASS	.	GT:AD:DP:GQ:PL:PS:PQ:JQ	1|0:27,17:44:99:577,0,1330:1:255:255
108	94771	.	A	T	400.77	PASS	.	GT:AD:DP:GQ:PL:PS:PQ:JQ	1|0:25,12:37:99:429,0,1273:1:222:255
108	94959	.	T	C	746.77	PASS	.	GT:AD:DP:GQ:PL:PS:PQ:JQ	1|0:23,21:44:99:775,0,941:1:229:255
108	94963	.	A	G	820.77	PASS	.	GT:AD:DP:GQ:PL:PS:PQ:JQ	1|0:24,20:44:99:849,0,984:1:237:255
108	94967	.	C	A	767.77	PASS	.	GT:AD:DP:GQ:PL:PS:PQ:JQ	1|0:25,20:45:99:796,0,987:1:242:255
108	95210	.	A	T	574.77	PASS	.	GT:AD:DP:GQ:PL:PS:PQ:JQ	1|0:34,21:55:99:603,0,1166:1:220:255
108	95381	.	T	G	1100.77	PASS	.	GT:AD:DP:GQ:PL:PS:PQ:JQ	1|0:33,30:63:99:1129,0,1973:1:234:255
108	95418	.	A	G	973.77	PASS	.	GT:AD:DP:GQ:PL:PS:PQ:JQ	1|0:34,28:62:99:1002,0,1317:1:228:255
108	95453	.	C	T	1056.77	PASS	.	GT:AD:DP:GQ:PL:PS:PQ:JQ	1|0:41,31:72:99:1085,0,1528:1:255:255
108	95484	.	T	A	1017.77	PASS	.	GT:AD:DP:GQ:PL:PS:PQ:JQ	1|0:33,28:61:99:1046,0,992:1:221:255
108	95520	.	A	G	1077.77	PASS	.	GT:AD:DP:GQ:PL:PS:PQ:JQ	1|0:34,29:63:99:1106,0,1334:1:222:255
108	95526	.	C	T	1131.77	PASS	.	GT:AD:DP:GQ:PL:PS:PQ:JQ	1|0:33,28:61:99:1160,0,1295:1:204:255
108	95534	.	G	A	1086.77	PASS	.	GT:AD:DP:GQ:PL:PS:PQ:JQ	1|0:34,27:61:99:1115,0,1340:1:219:255
108	95541	.	A	G	999.77	PASS	.	GT:AD:DP:GQ:PL:PS:PQ:JQ	1|0:34,27:61:99:1028,0,1388:1:221:255
108	95545	.	T	G	918.77	PASS	.	GT:AD:DP:GQ:PL:PS:PQ:JQ	1|0:34,25:59:99:947,0,1352:1:219:255
108	95553	.	C	T	921.77	PASS	.	GT:AD:DP:GQ:PL:PS:PQ:JQ	1|0:33,25:58:99:950,0,1307:1:222:255
108	95573	.	T	C	1075.77	PASS	.	GT:AD:DP:GQ:PL:PS:PQ:JQ	1|0:34,29:63:99:1104,0,1362:1:207:255
108	95622	.	G	A	1128.77	PASS	.	GT:AD:DP:GQ:PL:PS:PQ:JQ	1|0:34,27:61:99:1157,0,1315:1:180:255
108	95641	.	A	G	987.77	PASS	.	GT:AD:DP:GQ:PL:PS:PQ:JQ	1|0:38,27:65:99:1016,0,1553:1:195:255
108	95682	.	G	A	1045.77	PASS	.	GT:AD:DP:GQ:PL:PS:PQ:JQ	1|0:34,28:62:99:1074,0,1210:1:201:255
108	95743	.	T	A	678.77	PASS	.	GT:AD:DP:GQ:PL:PS:PQ:JQ	1|0:28,18:46:99:707,0,1150:1:183:255
108	95744	.	A	G	678.77	PASS	.	GT:AD:DP:GQ:PL:PS:PQ:JQ	1|0:29,19:48:99:707,0,1150:1:189:255
108	95809	.	A	G	769.77	PASS	.	GT:AD:DP:GQ:PL:PS:PQ:JQ	1|0:28,21:49:99:798,0,1147:1:195:255
108	95913	.	T	A	870.77	PASS	.	GT:AD:DP:GQ:PL:PS:PQ:JQ	1|0:38,25:63:99:899,0,1246:1:195:255
108	96027	.	T	C	768.77	PASS	.	GT:AD:DP:GQ:PL:PS:PQ:JQ	1|0:23,24:47:99:797,0,790:1:182:255
108	96066	.	C	A	1033.77	PASS	.	GT:AD:DP:GQ:PL:PS:PQ:JQ	1|0:27,28:55:99:1062,0,1091:1:215:255
108	96091	.	G	A	1378.77	PASS	.	GT:AD:DP:GQ:PL:PS:PQ:JQ	1|0:30,36:66:99:1407,0,1235:1:236:255
108	96121	.	A	G	1464.77	PASS	.	GT:AD:DP:GQ:PL:PS:PQ:JQ	1|0:34,38:72:99:1493,0,1313:1:251:255
108	96137	.	A	G	1383.77	PASS	.	GT:AD:DP:GQ:PL:PS:PQ:JQ	1|0:33,35:68:99:1412,0,1277:1:242:255
108	96166	.	C	A	1257.77	PASS	.	GT:AD:DP:GQ:PL:PS:PQ:JQ	1|0:32,33:65:99:1286,0,1283:1:221:255
108	96224	.	A	C	1039.77	PASS	.	GT:AD:DP:GQ:PL:PS:PQ:JQ	1|0:29,29:58:99:1068,0,1011:1:194:255
108	96877	.	A	G	1672.77	PASS	.	GT:AD:DP:GQ:PL:PS:PQ:JQ	1|0:23,43:66:99:1701,0,832:1:218:255
108	97029	.	T	A	764.77	PASS	.	GT:AD:DP:GQ:PL:PS:PQ:JQ	1|0:32,23:55:99:793,0,1135:1:181:255
108	97372	.	C	G	941.77	PASS	.	GT:AD:DP:GQ:PL:PS:PQ:JQ	1|0:21,28:49:99:970,0,662:1:215:255
108	97478	.	T	G	1377.77	PASS	.	GT:AD:DP:GQ:PL:PS:PQ:JQ	1|0:25,39:64:99:1406,0,942:1:237:255
108	98228	.	C	A	936.77	PASS	.	GT:AD:DP:GQ:PL:PS:PQ:JQ	1|0:24,27:51:99:965,0,817:1:173:255
108	98372	.	G	T	900.77	PASS	.	GT:AD:DP:GQ:PL:PS:PQ:JQ	1|0:26,28:54:99:929,0,993:1:182:255
108	98637	.	T	C	944.77	PASS	.	GT:AD:DP:GQ:PL:PS:PQ:JQ	1|0:37,30:67:99:973,0,1408:1:214:255
108	98848	.	C	A	686.77	PASS	.	GT:AD:DP:GQ:PL:PS:PQ:JQ	1|0:20,21:41:99:715,0,755:1:165:255
108	98979	.	G	T	1029.77	PASS	.	GT:AD:DP:GQ:PL:PS:PQ:JQ	1|0:32,31:63:99:1058,0,1142:1:218:255
108	99046	.	G	T	875.77	PASS	.	GT:AD:DP:GQ:PL:PS:PQ:JQ	1|0:29,26:55:99:904,0,931:1:212:255
108	99699	.	T	C	937.77	PASS	.	GT:AD:DP:GQ:PL:PS:PQ:JQ	1|0:24,25:49:99:966,0,1732:1:167:255
108	99700	.	G	T	937.77	PASS	.	GT:AD:DP:GQ:PL:PS:PQ:JQ	1|0:25,25:50:99:966,0,1732:1:172:255
108	99826	.	T	C	963.77	PASS	.	GT:AD:DP:GQ:PL:PS:PQ:JQ	1|0:25,26:51:99:992,0,2314:1:197:255
108	99840	.	A	T	928.77	PASS	.	GT:AD:DP:GQ:PL:PS:PQ:JQ	1|0:29,25:54:99:957,0,2362:1:184:255
108	99860	.	C	T	895.77	PASS	.	GT:AD:DP:GQ:PL:PS:PQ:JQ	1|0:25,24:49:99:924,0,2156:1:163:255
108	99897	.	G	A	730.77	PASS	.	GT:AD:DP:GQ:PL:PS:PQ:JQ	1|0:27,20:47:99:759,0,2464:1:188:255
108	99906	.	C	T	727.77	PASS	.	GT:AD:DP:GQ:PL:PS:PQ:JQ	1|0:28,20:48:99:756,0,2505:1:192:255
108	99909	.	T	C	727.77	PASS	.	GT:AD:DP:GQ:PL:PS:PQ:JQ	1|0:28,19:47:99:756,0,2505:1:185:255
108	100009	.	A	C	838.77	PASS	.	GT:AD:DP:GQ:PL:PS:PQ:JQ	1|0:19,22:41:99:867,0,985:1:147:255
108	100010	.	G	A	838.77	PASS	.	GT:AD:DP:GQ:PL:PS:PQ:JQ	1|0:19,22:41:99:867,0,985:1:156:255
108	100014	.	T	C	832.77	PASS	.	GT:AD:DP:GQ:PL:PS:PQ:JQ	1|0:18,22:40:99:861,0,1142:1:155:255
108	100019	.	C	G	914.77	PASS	.	GT:AD:DP:GQ:PL:PS:PQ:JQ	1|0:21,23:44:99:943,0,1184:1:162:255
108	100021	.	T	C	914.77	PASS	.	GT:AD:DP:GQ:PL:PS:PQ:JQ	1|0:22,24:46:99:943,0,1184:1:165:255
108	100053	.	T	A	1042.77	PASS	.	GT:AD:DP:GQ:PL:PS:PQ:JQ	1|0:18,26:44:99:1071,0,1201:1:144:255
108	100102	.	C	T	787.77	PASS	.	GT:AD:DP:GQ:PL:PS:PQ:JQ	1|0:18,21:39:99:816,0,1201:1:140:255
108	100104	.	G	A	787.77	PASS	.	GT:AD:DP:GQ:PL:PS:PQ:JQ	1|0:19,20:39:99:816,0,1201:1:141:255
108	100119	.	A	G	622.77	PASS	.	GT:AD:DP:GQ:PL:PS:PQ:JQ	1|0:20,17:37:99:651,0,831:1:156:255
108	100142	.	C	T	622.77	PASS	.	GT:AD:DP:GQ:PL:PS:PQ:JQ	1|0:18,16:34:99:651,0,831:1:146:255
108	100144	.	A	C	628.77	PASS	.	GT:AD:DP:GQ:PL:PS:PQ:JQ	1|0:18,17:35:99:657,0,747:1:147:255
108	100154	.	T	C	550.77	PASS	.	GT:AD:DP:GQ:PL:PS:PQ:JQ	1|0:17,15:32:99:579,0,669:1:143:255
108	100162	.	T	C	553.77	PASS	.	GT:AD:DP:GQ:PL:PS:PQ:JQ	1|0:16,14:30:99:582,0,627:1:132:255
108	100172	.	C	T	463.77	PASS	.	GT:AD:DP:GQ:PL:PS:PQ:JQ	1|0:18,13:31:99:492,0,717:1:130:255
108	100188	.	C	T	337.77	PASS	.	GT:AD:DP:GQ:PL:PS:PQ:JQ	1|0:18,10:28:99:366,0,726:1:122:255
108	100269	.	A	C	454.77	PASS	.	GT:AD:DP:GQ:PL:PS:PQ:JQ	1|0:18,13:31:99:483,0,713:1:152:255
108	100306	.	G	T	619.77	PASS	.	GT:AD:DP:GQ:PL:PS:PQ:JQ	1|0:22,16:38:99:648,0,874:1:166:255
108	100310	.	T	C	619.77	PASS	.	GT:AD:DP:GQ:PL:PS:PQ:JQ	1|0:22,17:39:99:648,0,874:1:170:255
108	100320	.	T	C	721.77	PASS	.	GT:AD:DP:GQ:PL:PS:PQ:JQ	1|0:23,20:43:99:750,0,897:1:189:255
108	100359	.	G	A	525.77	PASS	.	GT:AD:DP:GQ:PL:PS:PQ:JQ	1|0:24,16:40:99:554,0,907:1:182:255
108	100398	.	G	A	844.77	PASS	.	GT:AD:DP:GQ:PL:PS:PQ:JQ	1|0:24,24:48:99:873,0,895:1:176:255
108	100519	.	A	T	832.77	PASS	.	GT:AD:DP:GQ:PL:PS:PQ:JQ	1|0:20,22:42:99:861,0,4090:1:137:255
108	100522	.	A	G	832.77	PASS	.	GT:AD:DP:GQ:PL:PS:PQ:JQ	1|0:20,21:41:99:861,0,4083:1:138:255
108	100541	.	G	A	690.77	PASS	.	GT:AD:DP:GQ:PL:PS:PQ:JQ	1|0:24,19:43:99:719,0,4174:1:165:255
108	100760	.	C	T	433.77	PASS	.	GT:AD:DP:GQ:PL:PS:PQ:JQ	1|0:23,15:38:99:462,0,843:1:173:255
108	100842	.	A	T	411.77	PASS	.	GT:AD:DP:GQ:PL:PS:PQ:JQ	1|0:35,13:48:99:440,0,1431:1:242:255
108	100864	.	A	C	387.77	PASS	.	GT:AD:DP:GQ:PL:PS:PQ:JQ	1|0:43,13:56:99:416,0,1766:1:235:255
108	100880	.	C	T	471.77	PASS	.	GT:AD:DP:GQ:PL:PS:PQ:JQ	1|0:42,13:55:99:500,0,1757:1:192:255
108	100887	.	A	G	387.77	PASS	.	GT:AD:DP:GQ:PL:PS:PQ:JQ	1|0:43,13:56:99:416,0,1742:1:168:255
108	100914	.	A	G	123.77	PASS	.	GT:AD:DP:GQ:PL:PS:PQ:JQ	1|0:43,8:51:99:152,0,1641:1:160:255
108	101058	.	C	T	103.77	PASS	.	GT:AD:DP:GQ:PL:PS:PQ:JQ	1|0:25,5:30:99:132,0,1053:1:186:255
108	101074	.	C	G	273.77	PASS	.	GT:AD:DP:GQ:PL:PS:PQ:JQ	1|0:25,8:33:99:302,0,1012:1:219:255
108	101076	.	T	C	273.77	PASS	.	GT:AD:DP:GQ:PL:PS:PQ:JQ	1|0:25,9:34:99:302,0,1012:1:220:255
108	101127	.	A	G	525.77	PASS	.	GT:AD:DP:GQ:PL:PS:PQ:JQ	1|0:32,17:49:99:554,0,1265:1:240:255
108	101284	.	C	T	511.77	PASS	.	GT:AD:DP:GQ:PL:PS:PQ:JQ	1|0:43,18:61:99:540,0,1561:1:223:255
108	101370	.	T	A	1167.77	PASS	.	GT:AD:DP:GQ:PL:PS:PQ:JQ	1|0:47,36:83:99:1196,0,1611:1:255:255
108	101722	.	C	A	955.77	PASS	.	GT:AD:DP:GQ:PL:PS:PQ:JQ	1|0:21,26:47:99:984,0,798:1:185:255
108	101776	.	A	G	996.77	PASS	.	GT:AD:DP:GQ:PL:PS:PQ:JQ	1|0:19,28:47:99:1025,0,698:1:180:255
108	102215	.	A	G	756.77	PASS	.	GT:AD:DP:GQ:PL:PS:PQ:JQ	1|0:33,24:57:99:785,0,1098:1:255:255
108	102282	.	A	T	753.77	PASS	.	GT:AD:DP:GQ:PL:PS:PQ:JQ	1|0:32,21:53:99:782,0,1413:1:239:255
108	102286	.	A	T	747.77	PASS	.	GT:AD:DP:GQ:PL:PS:PQ:JQ	1|0:34,21:55:99:776,0,1476:1:255:255
108	102288	.	A	T	766.77	PASS	.	GT:AD:DP:GQ:PL:PS:PQ:JQ	1|0:33,21:54:99:795,0,1515:1:255:255
108	102290	.	A	T	769.77	PASS	.	GT:AD:DP:GQ:PL:PS:PQ:JQ	1|0:35,22:57:99:798,0,1473:1:241:255
108	102809	.	C	G	1138.77	PASS	.	GT:AD:DP:GQ:PL:PS:PQ:JQ	1|0:30,30:60:99:1167,0,1662:1:206:255
108	102976	.	A	T	940.77	PASS	.	GT:AD:DP:GQ:PL:PS:PQ:JQ	1|0:40,28:68:99:969,0,1438:1:168:255
108	103208	.	T	C	894.77	PASS	.	GT:AD:DP:GQ:PL:PS:PQ:JQ	1|0:24,23:47:99:923,0,1659:1:177:255
108	103229	.	A	C	893.77	PASS	.	GT:AD:DP:GQ:PL:PS:PQ:JQ	1|0:24,25:49:99:922,0,1740:1:168:255
108	103441	.	G	A	1203.77	PASS	.	GT:AD:DP:GQ:PL:PS:PQ:JQ	1|0:21,31:52:99:1232,0,851:1:197:255
108	103445	.	T	C	1209.77	PASS	.	GT:AD:DP:GQ:PL:PS:PQ:JQ	1|0:20,31:51:99:1238,0,784:1:194:255
108	103491	.	T	C	1046.77	PASS	.	GT:AD:DP:GQ:PL:PS:PQ:JQ	1|0:26,29:55:99:1075,0,992:1:215:255
108	103531	.	T	C	1163.77	PASS	.	GT:AD:DP:GQ:PL:PS:PQ:JQ	1|0:30,32:62:99:1192,0,1057:1:236:255
108	103732	.	C	A	963.77	PASS	.	GT:AD:DP:GQ:PL:PS:PQ:JQ	1|0:34,27:61:99:992,0,1907:1:189:255
108	103733	.	A	T	963.77	PASS	.	GT:AD:DP:GQ:PL:PS:PQ:JQ	1|0:34,27:61:99:992,0,1907:1:197:255
108	103911	.	A	G	762.77	PASS	.	GT:AD:DP:GQ:PL:PS:PQ:JQ	1|0:30,20:50:99:791,0,1196:1:228:255
108	103929	.	G	T	773.77	PASS	.	GT:AD:DP:GQ:PL:PS:PQ:JQ	1|0:29,21:50:99:802,0,1152:1:207:255
108	103940	.	T	A	674.77	PASS	.	GT:AD:DP:GQ:PL:PS:PQ:JQ	1|0:31,19:50:99:703,0,1242:1:237:255
108	104058	.	G	A	940.77	PASS	.	GT:AD:DP:GQ:PL:PS:PQ:JQ	1|0:27,25:52:99:969,0,980:1:230:255
108	104373	.	G	A	1816.77	PASS	.	GT:AD:DP:GQ:PL:PS:PQ:JQ	1|0:0,38:38:99:1845,123,0:1:25:25
108	104377	.	G	A	1726.77	PASS	.	GT:AD:DP:GQ:PL:PS:PQ:JQ	1|0:0,39:39:99:1755,117,0:1:25:25
108	104387	.	T	G	1816.77	PASS	.	GT:AD:DP:GQ:PL:PS:PQ:JQ	1|0:0,41:41:99:1845,123,0:1:25:25
108	104390	.	G	T	1816.77	PASS	.	GT:AD:DP:GQ:PL:PS:PQ:JQ	1|0:0,40:40:99:1845,123,0:1:25:25
108	105075	.	T	C	748.77	PASS	.	GT:AD:DP:GQ:PL:PS:PQ:JQ	1|0:21,20:41:99:777,0,826:1:179:255
108	105076	.	C	T	745.77	PASS	.	GT:AD:DP:GQ:PL:PS:PQ:JQ	1|0:21,20:41:99:774,0,868:1:180:255
108	105083	.	T	A	742.77	PASS	.	GT:AD:DP:GQ:PL:PS:PQ:JQ	1|0:22,20:42:99:771,0,910:1:176:255
108	105104	.	C	T	949.77	PASS	.	GT:AD:DP:GQ:PL:PS:PQ:JQ	1|0:18,24:42:99:978,0,681:1:186:255
108	105247	.	T	C	953.77	PASS	.	GT:AD:DP:GQ:PL:PS:PQ:JQ	1|0:35,28:63:99:982,0,1289:1:255:255
108	105463	.	G	A	922.77	PASS	.	GT:AD:DP:GQ:PL:PS:PQ:JQ	1|0:23,26:49:99:951,0,754:1:196:255
108	105496	.	G	T	1010.77	PASS	.	GT:AD:DP:GQ:PL:PS:PQ:JQ	1|0:29,28:57:99:1039,0,1025:1:209:255
108	105574	.	G	A	991.77	PASS	.	GT:AD:DP:GQ:PL:PS:PQ:JQ	1|0:27,28:55:99:1020,0,1015:1:212:255
108	105761	.	C	A	750.77	PASS	.	GT:AD:DP:GQ:PL:PS:PQ:JQ	1|0:26,21:47:99:779,0,1498:1:182:255
108	105793	.	T	A	800.77	PASS	.	GT:AD:DP:GQ:PL:PS:PQ:JQ	1|0:25,22:47:99:829,0,1450:1:234:255
108	105795	.	T	G	803.77	PASS	.	GT:AD:DP:GQ:PL:PS:PQ:JQ	1|0:27,22:49:99:832,0,1407:1:235:255
108	105867	.	A	G	760.77	PASS	.	GT:AD:DP:GQ:PL:PS:PQ:JQ	1|0:30,21:51:99:789,0,1419:1:237:255
108	105993	.	A	G	289.77	PASS	.	GT:AD:DP:GQ:PL:PS:PQ:JQ	1|0:18,9:27:99:318,0,1167:1:137:255
108	106024	.	T	C	241.77	PASS	.	GT:AD:DP:GQ:PL:PS:PQ:JQ	1|0:22,8:30:99:270,0,1446:1:144:255
108	106230	.	T	C	923.77	PASS	.	GT:AD:DP:GQ:PL:PS:PQ:JQ	1|0:16,29:45:99:952,0,506:1:89:255
108	106294	.	T	C	832.77	PASS	.	GT:AD:DP:GQ:PL:PS:PQ:JQ	1|0:11,22:33:99:861,0,386:1:180:255
108	106373	.	T	A	1087.77	PASS	.	GT:AD:DP:GQ:PL:PS:PQ:JQ	1|0:15,27:42:99:1116,0,546:1:201:255
108	106674	.	A	G	1148.77	PASS	.	GT:AD:DP:GQ:PL:PS:PQ:JQ	1|0:24,30:54:99:1177,0,1327:1:142:255
108	106779	.	T	C	1030.77	PASS	.	GT:AD:DP:GQ:PL:PS:PQ:JQ	1|0:23,32:55:99:1059,0,654:1:221:255
108	106806	.	A	G	1059.77	PASS	.	GT:AD:DP:GQ:PL:PS:PQ:JQ	1|0:24,34:58:99:1088,0,813:1:213:255
108	106855	.	A	C	1128.77	PASS	.	GT:AD:DP:GQ:PL:PS:PQ:JQ	1|0:18,32:50:99:1157,0,609:1:206:255
108	106980	.	C	T	722.77	PASS	.	GT:AD:DP:GQ:PL:PS:PQ:JQ	1|0:40,23:63:99:751,0,1307:1:212:255
108	107477	.	T	G	1252.77	PASS	.	GT:AD:DP:GQ:PL:PS:PQ:JQ	1|0:29,36:65:99:1281,0,996:1:212:255
108	108236	.	A	T	1030.77	PASS	.	GT:AD:DP:GQ:PL:PS:PQ:JQ	1|0:31,30:61:99:1059,0,1184:1:231:255
108	108311	.	A	G	671.77	PASS	.	GT:AD:DP:GQ:PL:PS:PQ:JQ	1|0:34,24:58:99:700,0,1278:1:206:255
108	108369	.	T	C	1323.77	PASS	.	GT:AD:DP:GQ:PL:PS:PQ:JQ	1|0:37,33:70:99:1352,0,1475:1:255:255
108	108382	.	A	C	1416.77	PASS	.	GT:AD:DP:GQ:PL:PS:PQ:JQ	1|0:34,36:70:99:1445,0,1355:1:255:255
108	108405	.	A	T	1167.77	PASS	.	GT:AD:DP:GQ:PL:PS:PQ:JQ	1|0:33,29:62:99:1196,0,1376:1:236:255
108	108426	.	T	A	1200.77	PASS	.	GT:AD:DP:GQ:PL:PS:PQ:JQ	1|0:37,31:68:99:1229,0,1488:1:255:255
108	108486	.	A	T	1125.77	PASS	.	GT:AD:DP:GQ:PL:PS:PQ:JQ	1|0:35,29:64:99:1154,0,1369:1:255:255
108	108533	.	C	T	817.77	PASS	.	GT:AD:DP:GQ:PL:PS:PQ:JQ	1|0:35,25:60:99:846,0,1147:1:241:255
108	108560	.	A	C	924.77	PASS	.	GT:AD:DP:GQ:PL:PS:PQ:JQ	1|0:32,25:57:99:953,0,1274:1:204:255
108	108561	.	C	T	924.77	PASS	.	GT:AD:DP:GQ:PL:PS:PQ:JQ	1|0:31,25:56:99:953,0,1274:1:205:255
108	108566	.	T	C	891.77	PASS	.	GT:AD:DP:GQ:PL:PS:PQ:JQ	1|0:28,24:52:99:920,0,1175:1:209:255
108	108839	.	C	A	885.77	PASS	.	GT:AD:DP:GQ:PL:PS:PQ:JQ	1|0:30,24:54:99:914,0,1230:1:204:255
108	108840	.	T	G	885.77	PASS	.	GT:AD:DP:GQ:PL:PS:PQ:JQ	1|0:31,24:55:99:914,0,1230:1:201:255
108	108849	.	G	A	879.77	PASS	.	GT:AD:DP:GQ:PL:PS:PQ:JQ	1|0:30,23:53:99:908,0,1188:1:194:255
108	108890	.	A	T	813.77	PASS	.	GT:AD:DP:GQ:PL:PS:PQ:JQ	1|0:24,22:46:99:842,0,939:1:155:255
108	108936	.	C	T	962.77	PASS	.	GT:AD:DP:GQ:PL:PS:PQ:JQ	1|0:25,31:56:99:991,0,926:1:194:255
108	109007	.	C	T	853.77	PASS	.	GT:AD:DP:GQ:PL:PS:PQ:JQ	1|0:28,24:52:99:882,0,1014:1:210:255
108	109050	.	C	T	755.77	PASS	.	GT:AD:DP:GQ:PL:PS:PQ:JQ	1|0:25,21:46:99:784,0,919:1:197:255
108	109124	.	C	T	1170.77	PASS	.	GT:AD:DP:GQ:PL:PS:PQ:JQ	1|0:22,31:53:99:1199,0,916:1:207:255
108	109187	.	C	T	784.77	PASS	.	GT:AD:DP:GQ:PL:PS:PQ:JQ	1|0:22,25:47:99:813,0,730:1:179:255
108	109267	.	C	T	196.77	PASS	.	GT:AD:DP:GQ:PL:PS:PQ:JQ	1|0:18,8:26:99:225,0,713:1:156:255
108	109281	.	A	G	328.77	PASS	.	GT:AD:DP:GQ:PL:PS:PQ:JQ	1|0:21,10:31:99:357,0,849:1:187:255
108	109285	.	T	C	363.77	PASS	.	GT:AD:DP:GQ:PL:PS:PQ:JQ	1|0:20,11:31:99:392,0,807:1:145:255
108	109475	.	T	C	1027.73	PASS	.	GT:AD:DP:GQ:PL:PS:PQ:JQ	1|0:18,27:45:99:1065,0,689:1:182:255
108	109488	.	A	G	1054.77	PASS	.	GT:AD:DP:GQ:PL:PS:PQ:JQ	1|0:16,28:44:99:1083,0,554:1:170:255
108	109554	.	G	T	888.77	PASS	.	GT:AD:DP:GQ:PL:PS:PQ:JQ	1|0:20,23:43:99:917,0,765:1:155:255
108	109766	.	C	G	795.77	PASS	.	GT:AD:DP:GQ:PL:PS:PQ:JQ	1|0:33,22:55:99:824,0,1702:1:165:255
108	109771	.	A	G	801.77	PASS	.	GT:AD:DP:GQ:PL:PS:PQ:JQ	1|0:31,22:53:99:830,0,1647:1:173:255
108	109792	.	G	A	586.77	PASS	.	GT:AD:DP:GQ:PL:PS:PQ:JQ	1|0:31,17:48:99:615,0,1909:1:158:255
108	109793	.	G	A	586.77	PASS	.	GT:AD:DP:GQ:PL:PS:PQ:JQ	1|0:31,17:48:99:615,0,1909:1:162:255
108	109795	.	T	C	589.77	PASS	.	GT:AD:DP:GQ:PL:PS:PQ:JQ	1|0:32,17:49:99:618,0,1867:1:159:255
108	109830	.	T	C	764.77	PASS	.	GT:AD:DP:GQ:PL:PS:PQ:JQ	1|0:37,22:59:99:793,0,1992:1:203:255
108	109842	.	G	T	934.77	PASS	.	GT:AD:DP:GQ:PL:PS:PQ:JQ	1|0:38,26:64:99:963,0,2064:1:224:255
108	109878	.	A	G	1060.77	PASS	.	GT:AD:DP:GQ:PL:PS:PQ:JQ	1|0:38,29:67:99:1089,0,1768:1:236:255
108	109894	.	C	A	1086.77	PASS	.	GT:AD:DP:GQ:PL:PS:PQ:JQ	1|0:33,29:62:99:1115,0,1640:1:228:255
108	109899	.	C	T	1088.77	PASS	.	GT:AD:DP:GQ:PL:PS:PQ:JQ	1|0:34,30:64:99:1117,0,1637:1:230:255
108	110083	.	C	A	518.77	PASS	.	GT:AD:DP:GQ:PL:PS:PQ:JQ	1|0:27,15:42:99:547,0,1201:1:145:255
108	110086	.	T	G	511.77	PASS	.	GT:AD:DP:GQ:PL:PS:PQ:JQ	1|0:26,15:41:99:540,0,1204:1:149:255
108	110123	.	T	C	607.77	PASS	.	GT:AD:DP:GQ:PL:PS:PQ:JQ	1|0:19,19:38:99:636,0,648:1:146:255
108	110315	.	T	G	765.77	PASS	.	GT:AD:DP:GQ:PL:PS:PQ:JQ	1|0:28,21:49:99:794,0,1151:1:192:255
108	110325	.	A	G	762.77	PASS	.	GT:AD:DP:GQ:PL:PS:PQ:JQ	1|0:30,20:50:99:791,0,1196:1:191:255
108	110335	.	A	G	834.77	PASS	.	GT:AD:DP:GQ:PL:PS:PQ:JQ	1|0:31,22:53:99:863,0,1358:1:179:255
108	110337	.	G	A	879.77	PASS	.	GT:AD:DP:GQ:PL:PS:PQ:JQ	1|0:31,23:54:99:908,0,1313:1:186:255
108	110339	.	T	C	885.77	PASS	.	GT:AD:DP:GQ:PL:PS:PQ:JQ	1|0:31,24:55:99:914,0,1229:1:189:255
108	110347	.	A	G	966.77	PASS	.	GT:AD:DP:GQ:PL:PS:PQ:JQ	1|0:32,24:56:99:995,0,1265:1:194:255
108	110351	.	G	A	840.77	PASS	.	GT:AD:DP:GQ:PL:PS:PQ:JQ	1|0:32,22:54:99:869,0,1274:1:194:255
108	110355	.	A	G	792.77	PASS	.	GT:AD:DP:GQ:PL:PS:PQ:JQ	1|0:34,21:55:99:821,0,1352:1:201:255
108	110383	.	A	T	601.77	PASS	.	GT:AD:DP:GQ:PL:PS:PQ:JQ	1|0:29,19:48:99:630,0,1122:1:180:255
108	110399	.	T	C	638.77	PASS	.	GT:AD:DP:GQ:PL:PS:PQ:JQ	1|0:29,20:49:99:667,0,1128:1:183:255
108	110411	.	C	G	693.77	PASS	.	GT:AD:DP:GQ:PL:PS:PQ:JQ	1|0:27,21:48:99:722,0,1042:1:185:255
108	110473	.	A	C	575.77	PASS	.	GT:AD:DP:GQ:PL:PS:PQ:JQ	1|0:30,18:48:99:604,0,1077:1:168:255
108	110490	.	A	G	749.77	PASS	.	GT:AD:DP:GQ:PL:PS:PQ:JQ	1|0:31,23:54:99:778,0,1049:1:183:255
108	110503	.	C	T	741.77	PASS	.	GT:AD:DP:GQ:PL:PS:PQ:JQ	1|0:30,23:53:99:770,0,998:1:183:255
108	110531	.	A	G	632.77	PASS	.	GT:AD:DP:GQ:PL:PS:PQ:JQ	1|0:32,19:51:99:661,0,1080:1:185:255
108	110877	.	G	A	715.77	PASS	.	GT:AD:DP:GQ:PL:PS:PQ:JQ	1|0:18,19:37:99:744,0,788:1:155:255
108	110883	.	C	T	752.77	PASS	.	GT:AD:DP:GQ:PL:PS:PQ:JQ	1|0:19,20:39:99:781,0,808:1:164:255
108	110958	.	G	A	644.77	PASS	.	GT:AD:DP:GQ:PL:PS:PQ:JQ	1|0:27,19:46:99:673,0,1259:1:185:255
108	111001	.	A	T	509.77	PASS	.	GT:AD:DP:GQ:PL:PS:PQ:JQ	1|0:29,14:43:99:538,0,1276:1:175:255
108	111021	.	T	C	419.77	PASS	.	GT:AD:DP:GQ:PL:PS:PQ:JQ	1|0:27,13:40:99:448,0,1207:1:169:255
108	111121	.	T	C	997.77	PASS	.	GT:AD:DP:GQ:PL:PS:PQ:JQ	1|0:20,26:46:99:1026,0,1458:1:144:255
108	111177	.	G	A	723.77	PASS	.	GT:AD:DP:GQ:PL:PS:PQ:JQ	1|0:20,19:39:99:752,0,1172:1:179:255
108	111188	.	T	C	640.77	PASS	.	GT:AD:DP:GQ:PL:PS:PQ:JQ	1|0:21,18:39:99:669,0,1206:1:165:255
108	111311	.	C	T	898.77	PASS	.	GT:AD:DP:GQ:PL:PS:PQ:JQ	1|0:0,20:20:63:927,63,0:1:25:25
108	111360	.	T	G	916.77	PASS	.	GT:AD:DP:GQ:PL:PS:PQ:JQ	1|0:0,20:20:63:945,63,0:1:25:25
108	111468	.	G	T	186.77	PASS	.	GT:AD:DP:GQ:PL:PS:PQ:JQ	1|0:23,8:31:99:215,0,830:1:177:255
108	111539	.	C	T	203.77	PASS	.	GT:AD:DP:GQ:PL:PS:PQ:JQ	1|0:28,8:36:99:232,0,1131:1:155:255
108	111561	.	A	G	199.77	PASS	.	GT:AD:DP:GQ:PL:PS:PQ:JQ	1|0:21,7:28:99:228,0,786:1:141:255
108	111961	.	C	A	297.77	PASS	.	GT:AD:DP:GQ:PL:PS:PQ:JQ	1|0:25,11:36:99:326,0,854:1:122:255
108	112039	.	T	G	566.77	PASS	.	GT:AD:DP:GQ:PL:PS:PQ:JQ	1|0:22,17:39:99:595,0,775:1:122:255
108	112313	.	G	C	235.77	PASS	.	GT:AD:DP:GQ:PL:PS:PQ:JQ	1|0:38,9:47:99:264,0,1565:1:243:255
108	112332	.	A	G	414.77	PASS	.	GT:AD:DP:GQ:PL:PS:PQ:JQ	1|0:37,15:52:99:443,0,1547:1:244:255
108	112370	.	T	A	505.77	PASS	.	GT:AD:DP:GQ:PL:PS:PQ:JQ	1|0:30,15:45:99:534,0,1264:1:204:255
108	112385	.	A	T	505.77	PASS	.	GT:AD:DP:GQ:PL:PS:PQ:JQ	1|0:32,15:47:99:534,0,1284:1:203:255
108	112635	.	T	C	533.77	PASS	.	GT:AD:DP:GQ:PL:PS:PQ:JQ	1|0:32,16:48:99:562,0,1149:1:173:255
108	112724	.	C	T	891.77	PASS	.	GT:AD:DP:GQ:PL:PS:PQ:JQ	1|0:26,23:49:99:920,0,999:1:183:255
108	112730	.	G	A	892.77	PASS	.	GT:AD:DP:GQ:PL:PS:PQ:JQ	1|0:25,24:49:99:921,0,978:1:186:255
108	112801	.	C	T	870.77	PASS	.	GT:AD:DP:GQ:PL:PS:PQ:JQ	1|0:21,23:44:99:899,0,809:1:177:255
108	112840	.	C	T	911.77	PASS	.	GT:AD:DP:GQ:PL:PS:PQ:JQ	1|0:23,27:50:99:940,0,788:1:191:255
108	112876	.	T	G	796.77	PASS	.	GT:AD:DP:GQ:PL:PS:PQ:JQ	1|0:21,24:45:99:825,0,756:1:176:255
108	112955	.	G	A	442.77	PASS	.	GT:AD:DP:GQ:PL:PS:PQ:JQ	1|0:18,13:31:99:471,0,866:1:153:255
108	112972	.	A	G	453.77	PASS	.	GT:AD:DP:GQ:PL:PS:PQ:JQ	1|0:18,13:31:99:482,0,918:1:152:255
108	113013	.	G	C	978.77	PASS	.	GT:AD:DP:GQ:PL:PS:PQ:JQ	1|0:25,27:52:99:1007,0,1059:1:206:255
108	113037	.	G	A	1050.77	PASS	.	GT:AD:DP:GQ:PL:PS:PQ:JQ	1|0:24,28:52:99:1079,0,998:1:200:255
108	113174	.	C	A	966.77	PASS	.	GT:AD:DP:GQ:PL:PS:PQ:JQ	1|0:32,26:58:99:995,0,1313:1:176:255
108	113282	.	A	T	805.77	PASS	.	GT:AD:DP:GQ:PL:PS:PQ:JQ	1|0:27,21:48:99:834,0,2662:1:203:255
108	113314	.	C	T	984.77	PASS	.	GT:AD:DP:GQ:PL:PS:PQ:JQ	1|0:26,24:50:99:1013,0,2557:1:205:255
108	113370	.	G	A	659.77	PASS	.	GT:AD:DP:GQ:PL:PS:PQ:JQ	1|0:24,18:42:99:688,0,1536:1:173:255
108	113465	.	T	G	512.77	PASS	.	GT:AD:DP:GQ:PL:PS:PQ:JQ	1|0:27,17:44:99:541,0,1016:1:180:255
108	113704	.	G	A	534.77	PASS	.	GT:AD:DP:GQ:PL:PS:PQ:JQ	1|0:28,18:46:99:563,0,1085:1:170:255
108	113742	.	G	A	575.77	PASS	.	GT:AD:DP:GQ:PL:PS:PQ:JQ	1|0:28,18:46:99:604,0,1011:1:173:255
108	113926	.	C	T	644.77	PASS	.	GT:AD:DP:GQ:PL:PS:PQ:JQ	1|0:25,15:40:99:673,0,1346:1:168:255
108	113942	.	G	A	829.77	PASS	.	GT:AD:DP:GQ:PL:PS:PQ:JQ	1|0:22,22:44:99:858,0,1208:1:180:255
108	113970	.	A	T	1023.77	PASS	.	GT:AD:DP:GQ:PL:PS:PQ:JQ	1|0:26,28:54:99:1052,0,935:1:195:255
108	114115	.	T	C	958.77	PASS	.	GT:AD:DP:GQ:PL:PS:PQ:JQ	1|0:17,26:43:99:987,0,626:1:160:255
108	114118	.	C	G	938.77	PASS	.	GT:AD:DP:GQ:PL:PS:PQ:JQ	1|0:14,23:37:99:967,0,596:1:149:255
108	114221	.	C	A	988.77	PASS	.	GT:AD:DP:GQ:PL:PS:PQ:JQ	1|0:20,28:48:99:1017,0,716:1:219:255
108	114371	.	T	C	1014.77	PASS	.	GT:AD:DP:GQ:PL:PS:PQ:JQ	1|0:33,28:61:99:1043,0,1225:1:219:255
108	114402	.	G	C	1162.77	PASS	.	GT:AD:DP:GQ:PL:PS:PQ:JQ	1|0:38,32:70:99:1191,0,1500:1:240:255
108	114404	.	T	A	1159.77	PASS	.	GT:AD:DP:GQ:PL:PS:PQ:JQ	1|0:38,32:70:99:1188,0,1542:1:239:255
108	114479	.	T	C	1097.77	PASS	.	GT:AD:DP:GQ:PL:PS:PQ:JQ	1|0:42,30:72:99:1126,0,1652:1:255:255
108	114481	.	C	T	1097.77	PASS	.	GT:AD:DP:GQ:PL:PS:PQ:JQ	1|0:42,30:72:99:1126,0,1652:1:255:255
108	114511	.	A	C	1288.77	PASS	.	GT:AD:DP:GQ:PL:PS:PQ:JQ	1|0:37,34:71:99:1317,0,1412:1:228:255
108	114516	.	G	C	1288.77	PASS	.	GT:AD:DP:GQ:PL:PS:PQ:JQ	1|0:34,34:68:99:1317,0,1405:1:246:255
108	114529	.	C	T	1163.77	PASS	.	GT:AD:DP:GQ:PL:PS:PQ:JQ	1|0:32,31:63:99:1192,0,1219:1:231:255
108	114570	.	C	T	1204.77	PASS	.	GT:AD:DP:GQ:PL:PS:PQ:JQ	1|0:34,32:66:99:1233,0,1317:1:248:255
108	114591	.	G	A	1135.77	PASS	.	GT:AD:DP:GQ:PL:PS:PQ:JQ	1|0:39,30:69:99:1164,0,1522:1:252:255
108	114726	.	T	C	899.77	PASS	.	GT:AD:DP:GQ:PL:PS:PQ:JQ	1|0:29,25:54:99:928,0,1899:1:202:255
108	114741	.	C	G	905.77	PASS	.	GT:AD:DP:GQ:PL:PS:PQ:JQ	1|0:24,24:48:99:934,0,1756:1:182:255
108	114846	.	G	T	746.77	PASS	.	GT:AD:DP:GQ:PL:PS:PQ:JQ	1|0:29,21:50:99:775,0,1840:1:215:255
108	114864	.	A	G	840.77	PASS	.	GT:AD:DP:GQ:PL:PS:PQ:JQ	1|0:31,21:52:99:869,0,2022:1:229:255
108	114899	.	T	C	954.77	PASS	.	GT:AD:DP:GQ:PL:PS:PQ:JQ	1|0:36,23:59:99:983,0,2329:1:228:255
108	115134	.	C	A	1009.77	PASS	.	GT:AD:DP:GQ:PL:PS:PQ:JQ	1|0:32,27:59:99:1038,0,1911:1:221:255
108	115220	.	C	T	1212.77	PASS	.	GT:AD:DP:GQ:PL:PS:PQ:JQ	1|0:31,30:61:99:1241,0,1247:1:228:255
108	115326	.	T	C	1331.77	PASS	.	GT:AD:DP:GQ:PL:PS:PQ:JQ	1|0:30,34:64:99:1360,0,1238:1:209:255
108	115340	.	G	A	1199.77	PASS	.	GT:AD:DP:GQ:PL:PS:PQ:JQ	1|0:33,32:65:99:1228,0,1189:1:222:255
108	115374	.	G	C	850.77	PASS	.	GT:AD:DP:GQ:PL:PS:PQ:JQ	1|0:35,27:62:99:879,0,1185:1:185:255
108	115410	.	T	G	1011.77	PASS	.	GT:AD:DP:GQ:PL:PS:PQ:JQ	1|0:24,32:56:99:1040,0,840:1:189:255
108	115444	.	T	C	1224.77	PASS	.	GT:AD:DP:GQ:PL:PS:PQ:JQ	1|0:24,31:55:99:1253,0,1493:1:183:255
108	115457	.	T	A	1150.77	PASS	.	GT:AD:DP:GQ:PL:PS:PQ:JQ	1|0:21,29:50:99:1179,0,1499:1:217:255
108	115524	.	G	C	1167.77	PASS	.	GT:AD:DP:GQ:PL:PS:PQ:JQ	1|0:21,30:51:99:1196,0,1334:1:215:255
108	115525	.	T	C	1167.77	PASS	.	GT:AD:DP:GQ:PL:PS:PQ:JQ	1|0:21,30:51:99:1196,0,1334:1:215:255
108	115591	.	C	A	936.77	PASS	.	GT:AD:DP:GQ:PL:PS:PQ:JQ	1|0:24,26:50:99:965,0,1137:1:185:255
108	115614	.	C	A	895.77	PASS	.	GT:AD:DP:GQ:PL:PS:PQ:JQ	1|0:25,25:50:99:924,0,1073:1:194:255
108	115656	.	A	G	917.77	PASS	.	GT:AD:DP:GQ:PL:PS:PQ:JQ	1|0:24,27:51:99:946,0,915:1:186:255
108	115699	.	G	C	803.77	PASS	.	GT:AD:DP:GQ:PL:PS:PQ:JQ	1|0:0,19:19:57:832,57,0:1:25:25
108	115747	.	T	C	948.77	PASS	.	GT:AD:DP:GQ:PL:PS:PQ:JQ	1|0:0,24:24:72:977,72,0:1:25:25
108	115928	.	A	T	858.77	PASS	.	GT:AD:DP:GQ:PL:PS:PQ:JQ	1|0:0,20:20:60:887,60,0:1:25:25
108	115937	.	G	A	916.77	PASS	.	GT:AD:DP:GQ:PL:PS:PQ:JQ	1|0:0,21:21:63:945,63,0:1:25:25
108	115976	.	T	A	685.77	PASS	.	GT:AD:DP:GQ:PL:PS:PQ:JQ	1|0:28,18:46:99:714,0,1121:1:177:255
108	115992	.	T	C	565.77	PASS	.	GT:AD:DP:GQ:PL:PS:PQ:JQ	1|0:25,16:41:99:594,0,1047:1:158:255
108	116077	.	G	C	211.77	PASS	.	GT:AD:DP:GQ:PL:PS:PQ:JQ	1|0:32,8:40:99:240,0,1354:1:190:255
108	116284	.	G	T	515.77	PASS	.	GT:AD:DP:GQ:PL:PS:PQ:JQ	1|0:37,16:53:99:544,0,2813:1:216:255
108	116290	.	C	T	474.77	PASS	.	GT:AD:DP:GQ:PL:PS:PQ:JQ	1|0:40,15:55:99:503,0,2984:1:213:255
108	116315	.	C	A	397.77	PASS	.	GT:AD:DP:GQ:PL:PS:PQ:JQ	1|0:36,13:49:99:426,0,2384:1:174:255
108	116471	.	A	G	713.77	PASS	.	GT:AD:DP:GQ:PL:PS:PQ:JQ	1|0:25,20:45:99:742,0,898:1:161:255
108	116509	.	A	G	807.77	PASS	.	GT:AD:DP:GQ:PL:PS:PQ:JQ	1|0:28,22:50:99:836,0,1148:1:189:255
108	116523	.	T	G	930.77	PASS	.	GT:AD:DP:GQ:PL:PS:PQ:JQ	1|0:28,25:53:99:959,0,1100:1:191:255
108	116636	.	A	T	783.77	PASS	.	GT:AD:DP:GQ:PL:PS:PQ:JQ	1|0:28,22:50:99:812,0,1081:1:191:255
108	116664	.	C	T	694.77	PASS	.	GT:AD:DP:GQ:PL:PS:PQ:JQ	1|0:23,19:42:99:723,0,810:1:173:255
108	116699	.	A	G	742.77	PASS	.	GT:AD:DP:GQ:PL:PS:PQ:JQ	1|0:19,22:41:99:771,0,720:1:182:255
108	116753	.	G	C	1055.77	PASS	.	GT:AD:DP:GQ:PL:PS:PQ:JQ	1|0:22,30:52:99:1084,0,797:1:197:255
108	116792	.	G	A	861.77	PASS	.	GT:AD:DP:GQ:PL:PS:PQ:JQ	1|0:28,26:54:99:890,0,961:1:221:255
108	116847	.	T	G	792.77	PASS	.	GT:AD:DP:GQ:PL:PS:PQ:JQ	1|0:34,22:56:99:821,0,1754:1:215:255
108	116851	.	C	A	750.77	PASS	.	GT:AD:DP:GQ:PL:PS:PQ:JQ	1|0:33,20:53:99:779,0,1757:1:209:255
108	116868	.	T	A	689.77	PASS	.	GT:AD:DP:GQ:PL:PS:PQ:JQ	1|0:30,18:48:99:718,0,1452:1:201:255
108	116950	.	G	A	646.77	PASS	.	GT:AD:DP:GQ:PL:PS:PQ:JQ	1|0:29,19:48:99:675,0,1083:1:173:255
108	117014	.	C	T	642.77	PASS	.	GT:AD:DP:GQ:PL:PS:PQ:JQ	1|0:28,20:48:99:671,0,1068:1:180:255
108	117056	.	A	G	850.77	PASS	.	GT:AD:DP:GQ:PL:PS:PQ:JQ	1|0:19,21:40:99:879,0,779:1:155:255
108	117079	.	T	C	757.77	PASS	.	GT:AD:DP:GQ:PL:PS:PQ:JQ	1|0:18,20:38:99:786,0,696:1:177:255
108	117115	.	T	C	541.77	PASS	.	GT:AD:DP:GQ:PL:PS:PQ:JQ	1|0:17,15:32:99:570,0,624:1:156:255
108	117116	.	C	T	541.77	PASS	.	GT:AD:DP:GQ:PL:PS:PQ:JQ	1|0:17,15:32:99:570,0,624:1:155:255
108	117168	.	C	G	565.77	PASS	.	GT:AD:DP:GQ:PL:PS:PQ:JQ	1|0:21,17:38:99:594,0,729:1:147:255
108	117310	.	A	G	490.77	PASS	.	GT:AD:DP:GQ:PL:PS:PQ:JQ	1|0:29,18:47:99:519,0,1017:1:172:255
108	117423	.	A	G	493.77	PASS	.	GT:AD:DP:GQ:PL:PS:PQ:JQ	1|0:27,16:43:99:522,0,1009:1:150:255
108	117712	.	A	G	363.77	PASS	.	GT:AD:DP:GQ:PL:PS:PQ:JQ	1|0:91,18:109:99:392,0,3174:1:255:255
108	117818	.	T	C	279.77	PASS	.	GT:AD:DP:GQ:PL:PS:PQ:JQ	1|0:66,13:79:99:308,0,2512:1:255:255
108	118107	.	C	T	727.77	PASS	.	GT:AD:DP:GQ:PL:PS:PQ:JQ	1|0:26,22:48:99:756,0,947:1:188:255
108	118512	.	T	C	892.77	PASS	.	GT:AD:DP:GQ:PL:PS:PQ:JQ	1|0:20,26:46:99:921,0,583:1:158:255
108	118841	.	G	A	874.77	PASS	.	GT:AD:DP:GQ:PL:PS:PQ:JQ	1|0:17,23:40:99:903,0,4183:1:146:255
108	118877	.	A	G	990.77	PASS	.	GT:AD:DP:GQ:PL:PS:PQ:JQ	1|0:23,25:48:99:1019,0,6209:1:170:255
108	118883	.	C	T	990.77	PASS	.	GT:AD:DP:GQ:PL:PS:PQ:JQ	1|0:23,23:46:99:1019,0,6189:1:176:255
108	118903	.	A	T	1233.77	PASS	.	GT:AD:DP:GQ:PL:PS:PQ:JQ	1|0:25,30:55:99:1262,0,6396:1:188:255
108	118907	.	A	C	1219.77	PASS	.	GT:AD:DP:GQ:PL:PS:PQ:JQ	1|0:23,32:55:99:1248,0,5905:1:184:255
108	118996	.	G	C	841.77	PASS	.	GT:AD:DP:GQ:PL:PS:PQ:JQ	1|0:29,21:50:99:870,0,2527:1:171:255
108	119017	.	G	T	903.77	PASS	.	GT:AD:DP:GQ:PL:PS:PQ:JQ	1|0:24,24:48:99:932,0,2681:1:158:255
108	119026	.	G	A	938.77	PASS	.	GT:AD:DP:GQ:PL:PS:PQ:JQ	1|0:22,25:47:99:967,0,2503:1:161:255
108	119212	.	C	A	826.77	PASS	.	GT:AD:DP:GQ:PL:PS:PQ:JQ	1|0:0,19:19:57:855,57,0:1:25:25
108	119237	.	A	G	826.77	PASS	.	GT:AD:DP:GQ:PL:PS:PQ:JQ	1|0:0,18:18:57:855,57,0:1:25:25
108	119300	.	A	C	863.77	PASS	.	GT:AD:DP:GQ:PL:PS:PQ:JQ	1|0:0,20:20:60:892,60,0:1:25:25
108	119326	.	T	C	989.77	PASS	.	GT:AD:DP:GQ:PL:PS:PQ:JQ	1|0:0,20:20:69:1018,69,0:1:25:25
108	119347	.	A	G	879.77	PASS	.	GT:AD:DP:GQ:PL:PS:PQ:JQ	1|0:0,20:20:63:908,63,0:1:25:25
108	119383	.	A	C	663.77	PASS	.	GT:AD:DP:GQ:PL:PS:PQ:JQ	1|0:0,17:17:51:692,51,0:1:25:25
108	119444	.	A	T	400.77	PASS	.	GT:AD:DP:GQ:PL:PS:PQ:JQ	1|0:29,14:43:99:429,0,1097:1:174:255
108	119541	.	A	G	733.77	PASS	.	GT:AD:DP:GQ:PL:PS:PQ:JQ	1|0:25,20:45:99:762,0,1021:1:179:255
108	119553	.	A	C	845.77	PASS	.	GT:AD:DP:GQ:PL:PS:PQ:JQ	1|0:24,22:46:99:874,0,957:1:174:255
108	119712	.	A	T	653.77	PASS	.	GT:AD:DP:GQ:PL:PS:PQ:JQ	0|1:21,20:41:99:682,0,747:1:166:255
108	120210	.	T	C	394.77	PASS	.	GT:AD:DP:GQ:PL:PS:PQ:JQ	1|0:13,10:23:99:423,0,1572:1:119:255
108	120218	.	G	C	472.77	PASS	.	GT:AD:DP:GQ:PL:PS:PQ:JQ	1|0:14,12:26:99:501,0,2175:1:108:255
108	120229	.	T	G	553.77	PASS	.	GT:AD:DP:GQ:PL:PS:PQ:JQ	1|0:15,15:30:99:582,0,2285:1:125:255
108	120234	.	A	G	637.77	PASS	.	GT:AD:DP:GQ:PL:PS:PQ:JQ	1|0:15,16:31:99:666,0,2279:1:122:255
108	120235	.	G	T	637.77	PASS	.	GT:AD:DP:GQ:PL:PS:PQ:JQ	1|0:15,16:31:99:666,0,2279:1:111:255
108	120242	.	A	C	645.77	PASS	.	GT:AD:DP:GQ:PL:PS:PQ:JQ	1|0:16,17:33:99:674,0,2277:1:128:255
108	120454	.	G	A	1165.77	PASS	.	GT:AD:DP:GQ:PL:PS:PQ:JQ	1|0:33,30:63:99:1194,0,1231:1:201:255
108	120457	.	G	A	1162.77	PASS	.	GT:AD:DP:GQ:PL:PS:PQ:JQ	1|0:34,30:64:99:1191,0,1270:1:203:255
108	120657	.	T	A	1303.77	PASS	.	GT:AD:DP:GQ:PL:PS:PQ:JQ	1|0:19,32:51:99:1332,0,1171:1:188:255
108	120675	.	T	A	1265.77	PASS	.	GT:AD:DP:GQ:PL:PS:PQ:JQ	1|0:20,33:53:99:1294,0,1216:1:194:255
108	121154	.	T	A	164.77	PASS	.	GT:AD:DP:GQ:PL:PS:PQ:JQ	1|0:21,7:28:99:193,0,833:1:159:255
108	121177	.	C	G	484.77	PASS	.	GT:AD:DP:GQ:PL:PS:PQ:JQ	1|0:25,12:37:99:513,0,1662:1:194:255
108	121180	.	A	C	511.77	PASS	.	GT:AD:DP:GQ:PL:PS:PQ:JQ	1|0:0,12:12:36:540,36,0:1:25:25
108	121184	.	T	C	601.77	PASS	.	GT:AD:DP:GQ:PL:PS:PQ:JQ	1|0:0,14:14:42:630,42,0:1:25:25
108	121188	.	G	A	646.77	PASS	.	GT:AD:DP:GQ:PL:PS:PQ:JQ	1|0:0,15:15:45:675,45,0:1:25:25
108	121274	.	C	A	580.77	PASS	.	GT:AD:DP:GQ:PL:PS:PQ:JQ	1|0:29,18:47:99:609,0,1112:1:255:255
108	121355	.	T	G	1239.77	PASS	.	GT:AD:DP:GQ:PL:PS:PQ:JQ	1|0:25,31:56:99:1268,0,953:1:146:255
108	121381	.	A	G	1023.77	PASS	.	GT:AD:DP:GQ:PL:PS:PQ:JQ	1|0:27,26:53:99:1052,0,1052:1:209:255
108	121382	.	C	A	1023.77	PASS	.	GT:AD:DP:GQ:PL:PS:PQ:JQ	1|0:27,26:53:99:1052,0,1052:1:212:255
108	121419	.	G	A	685.77	PASS	.	GT:AD:DP:GQ:PL:PS:PQ:JQ	1|0:28,17:45:99:714,0,1119:1:176:255
108	121438	.	C	T	720.77	PASS	.	GT:AD:DP:GQ:PL:PS:PQ:JQ	1|0:29,19:48:99:749,0,1199:1:193:255
108	121444	.	C	T	744.77	PASS	.	GT:AD:DP:GQ:PL:PS:PQ:JQ	1|0:33,21:54:99:773,0,1448:1:197:255
108	121449	.	A	T	747.77	PASS	.	GT:AD:DP:GQ:PL:PS:PQ:JQ	1|0:35,21:56:99:776,0,1406:1:200:255
108	121464	.	T	C	872.77	PASS	.	GT:AD:DP:GQ:PL:PS:PQ:JQ	1|0:34,23:57:99:901,0,1355:1:212:255
108	121569	.	A	G	618.77	PASS	.	GT:AD:DP:GQ:PL:PS:PQ:JQ	1|0:36,18:54:99:647,0,4963:1:251:255
108	122068	.	T	C	640.77	PASS	.	GT:AD:DP:GQ:PL:PS:PQ:JQ	1|0:12,18:30:99:669,0,446:1:172:255
108	122101	.	C	T	904.77	PASS	.	GT:AD:DP:GQ:PL:PS:PQ:JQ	1|0:11,23:34:99:933,0,431:1:158:255
108	122146	.	T	A	919.77	PASS	.	GT:AD:DP:GQ:PL:PS:PQ:JQ	1|0:20,25:45:99:948,0,795:1:176:255
108	122219	.	T	A	770.77	PASS	.	GT:AD:DP:GQ:PL:PS:PQ:JQ	1|0:22,22:44:99:799,0,928:1:149:255
108	122274	.	A	C	712.77	PASS	.	GT:AD:DP:GQ:PL:PS:PQ:JQ	1|0:18,19:37:99:741,0,1061:1:137:255
108	122275	.	T	A	715.77	PASS	.	GT:AD:DP:GQ:PL:PS:PQ:JQ	1|0:18,19:37:99:744,0,1019:1:135:255
108	122345	.	T	A	865.77	PASS	.	GT:AD:DP:GQ:PL:PS:PQ:JQ	1|0:24,23:47:99:894,0,1622:1:132:255
108	122394	.	T	A	660.77	PASS	.	GT:AD:DP:GQ:PL:PS:PQ:JQ	1|0:35,19:54:99:689,0,1501:1:200:255
108	122461	.	T	C	859.77	PASS	.	GT:AD:DP:GQ:PL:PS:PQ:JQ	1|0:36,23:59:99:888,0,1587:1:212:255
108	122745	.	T	G	377.77	PASS	.	GT:AD:DP:GQ:PL:PS:PQ:JQ	1|0:0,10:10:30:406,30,0:1:25:25
108	122782	.	A	C	1138.77	PASS	.	GT:AD:DP:GQ:PL:PS:PQ:JQ	1|0:0,26:26:78:1167,78,0:1:25:25
108	122815	.	A	T	1274.77	PASS	.	GT:AD:DP:GQ:PL:PS:PQ:JQ	1|0:0,28:28:87:1303,87,0:1:25:25
108	122817	.	A	G	1274.77	PASS	.	GT:AD:DP:GQ:PL:PS:PQ:JQ	1|0:0,27:27:87:1303,87,0:1:25:25
108	122818	.	T	G	1274.77	PASS	.	GT:AD:DP:GQ:PL:PS:PQ:JQ	1|0:0,27:27:87:1303,87,0:1:25:25
108	122824	.	T	A	1186.77	PASS	.	GT:AD:DP:GQ:PL:PS:PQ:JQ	1|0:0,25:25:81:1215,81,0:1:25:25
108	122829	.	T	G	1186.77	PASS	.	GT:AD:DP:GQ:PL:PS:PQ:JQ	1|0:0,26:26:81:1215,81,0:1:25:25
108	122837	.	C	A	1231.77	PASS	.	GT:AD:DP:GQ:PL:PS:PQ:JQ	1|0:0,27:27:84:1260,84,0:1:25:25
108	123380	.	A	C	958.77	PASS	.	GT:AD:DP:GQ:PL:PS:PQ:JQ	1|0:24,27:51:99:987,0,823:1:203:255
108	123774	.	C	T	349.77	PASS	.	GT:AD:DP:GQ:PL:PS:PQ:JQ	1|0:26,11:37:99:378,0,883:1:161:255
108	123848	.	A	G	511.77	PASS	.	GT:AD:DP:GQ:PL:PS:PQ:JQ	1|0:27,15:42:99:540,0,1625:1:179:255
108	123860	.	A	G	481.77	PASS	.	GT:AD:DP:GQ:PL:PS:PQ:JQ	1|0:24,14:38:99:510,0,1599:1:164:255
108	123902	.	A	T	596.77	PASS	.	GT:AD:DP:GQ:PL:PS:PQ:JQ	1|0:21,17:38:99:625,0,1554:1:158:255
108	123927	.	C	G	683.77	PASS	.	GT:AD:DP:GQ:PL:PS:PQ:JQ	1|0:20,19:39:99:712,0,1543:1:174:255
108	123947	.	T	G	709.77	PASS	.	GT:AD:DP:GQ:PL:PS:PQ:JQ	1|0:19,18:37:99:738,0,1463:1:161:255
108	123959	.	G	A	508.77	PASS	.	GT:AD:DP:GQ:PL:PS:PQ:JQ	1|0:17,13:30:99:537,0,1073:1:129:255
108	123962	.	T	A	421.77	PASS	.	GT:AD:DP:GQ:PL:PS:PQ:JQ	1|0:17,11:28:99:450,0,1121:1:128:255
108	123989	.	G	C	298.77	PASS	.	GT:AD:DP:GQ:PL:PS:PQ:JQ	1|0:17,9:26:99:327,0,824:1:143:255
108	124016	.	T	C	338.77	PASS	.	GT:AD:DP:GQ:PL:PS:PQ:JQ	1|0:16,10:26:99:367,0,601:1:54:255
108	124275	.	G	T	452.77	PASS	.	GT:AD:DP:GQ:PL:PS:PQ:JQ	1|0:29,14:43:99:481,0,992:1:167:255
108	124325	.	T	G	353.77	PASS	.	GT:AD:DP:GQ:PL:PS:PQ:JQ	1|0:26,12:38:99:382,0,1061:1:150:255
108	124338	.	G	A	358.77	PASS	.	GT:AD:DP:GQ:PL:PS:PQ:JQ	1|0:25,12:37:99:387,0,1042:1:149:255
108	124431	.	G	T	460.77	PASS	.	GT:AD:DP:GQ:PL:PS:PQ:JQ	1|0:19,13:32:99:489,0,759:1:134:255
108	124492	.	T	G	539.77	PASS	.	GT:AD:DP:GQ:PL:PS:PQ:JQ	1|0:17,16:33:99:568,0,652:1:149:255
108	124588	.	T	C	649.77	PASS	.	GT:AD:DP:GQ:PL:PS:PQ:JQ	1|0:23,18:41:99:678,0,913:1:156:255
108	124865	.	A	G	1219.77	PASS	.	GT:AD:DP:GQ:PL:PS:PQ:JQ	1|0:0,28:28:84:1248,84,0:1:25:25
108	124883	.	C	A	1186.77	PASS	.	GT:AD:DP:GQ:PL:PS:PQ:JQ	1|0:0,27:27:81:1215,81,0:1:25:25
108	124889	.	A	G	1231.77	PASS	.	GT:AD:DP:GQ:PL:PS:PQ:JQ	1|0:0,28:28:84:1260,84,0:1:25:25
108	124891	.	A	C	1231.77	PASS	.	GT:AD:DP:GQ:PL:PS:PQ:JQ	1|0:0,28:28:84:1260,84,0:1:25:25
108	124897	.	C	T	1186.77	PASS	.	GT:AD:DP:GQ:PL:PS:PQ:JQ	1|0:0,27:27:81:1215,81,0:1:25:25
108	124941	.	G	A	1168.77	PASS	.	GT:AD:DP:GQ:PL:PS:PQ:JQ	1|0:0,27:27:81:1197,81,0:1:25:25
108	124970	.	C	A	901.77	PASS	.	GT:AD:DP:GQ:PL:PS:PQ:JQ	1|0:0,20:20:63:930,63,0:1:25:25
108	125018	.	C	T	871.77	PASS	.	GT:AD:DP:GQ:PL:PS:PQ:JQ	1|0:0,23:23:68:900,68,0:1:25:25
108	125062	.	T	C	744.77	PASS	.	GT:AD:DP:GQ:PL:PS:PQ:JQ	1|0:21,19:40:99:773,0,1295:1:146:255
108	125063	.	A	G	744.77	PASS	.	GT:AD:DP:GQ:PL:PS:PQ:JQ	1|0:20,19:39:99:773,0,1295:1:152:255
108	125075	.	A	C	547.77	PASS	.	GT:AD:DP:GQ:PL:PS:PQ:JQ	1|0:18,16:34:99:576,0,659:1:145:255
108	125103	.	C	T	668.77	PASS	.	GT:AD:DP:GQ:PL:PS:PQ:JQ	1|0:19,19:38:99:697,0,734:1:168:255
108	125208	.	C	A	833.77	PASS	.	GT:AD:DP:GQ:PL:PS:PQ:JQ	1|0:34,26:60:99:862,0,1235:1:222:255
108	125356	.	T	C	879.77	PASS	.	GT:AD:DP:GQ:PL:PS:PQ:JQ	1|0:18,23:41:99:908,0,804:1:179:255
108	125395	.	G	T	718.77	PASS	.	GT:AD:DP:GQ:PL:PS:PQ:JQ	1|0:17,20:37:99:747,0,591:1:162:255
108	125441	.	A	G	1018.77	PASS	.	GT:AD:DP:GQ:PL:PS:PQ:JQ	1|0:15,25:40:99:1047,0,650:1:180:255
108	125462	.	T	C	1183.77	PASS	.	GT:AD:DP:GQ:PL:PS:PQ:JQ	1|0:16,27:43:99:1212,0,681:1:192:255
108	125497	.	T	C	1019.77	PASS	.	GT:AD:DP:GQ:PL:PS:PQ:JQ	1|0:18,27:45:99:1048,0,611:1:180:255
108	125648	.	A	C	748.77	PASS	.	GT:AD:DP:GQ:PL:PS:PQ:JQ	1|0:21,19:40:99:777,0,822:1:162:255
108	126239	.	T	C	329.77	PASS	.	GT:AD:DP:GQ:PL:PS:PQ:JQ	1|0:23,11:34:99:358,0,2416:1:200:255
108	126251	.	G	T	277.77	PASS	.	GT:AD:DP:GQ:PL:PS:PQ:JQ	1|0:24,9:33:99:306,0,2613:1:201:255
108	126273	.	T	C	275.77	PASS	.	GT:AD:DP:GQ:PL:PS:PQ:JQ	1|0:20,8:28:99:304,0,2243:1:192:255
108	126562	.	T	C	31.77	PASS	.	GT:AD:DP:GQ:PL:PS:PQ:JQ	1|0:22,3:25:60:60,0,1113:1:179:255
108	126588	.	A	C	31.77	PASS	.	GT:AD:DP:GQ:PL:PS:PQ:JQ	1|0:21,3:24:60:60,0,1074:1:144:255
108	126681	.	C	T	454.77	PASS	.	GT:AD:DP:GQ:PL:PS:PQ:JQ	1|0:35,14:49:99:483,0,2038:1:188:255
108	126701	.	A	G	424.77	PASS	.	GT:AD:DP:GQ:PL:PS:PQ:JQ	1|0:31,13:44:99:453,0,2007:1:173:255
108	126767	.	T	C	611.77	PASS	.	GT:AD:DP:GQ:PL:PS:PQ:JQ	1|0:30,20:50:99:640,0,1029:1:187:255
108	126899	.	A	T	508.77	PASS	.	GT:AD:DP:GQ:PL:PS:PQ:JQ	1|0:29,15:44:99:537,0,1595:1:148:255
108	126963	.	A	T	323.77	PASS	.	GT:AD:DP:GQ:PL:PS:PQ:JQ	1|0:29,11:40:99:352,0,1088:1:173:255
108	127120	.	C	T	742.77	PASS	.	GT:AD:DP:GQ:PL:PS:PQ:JQ	1|0:23,20:43:99:771,0,1025:1:161:255
108	127177	.	T	G	648.77	PASS	.	GT:AD:DP:GQ:PL:PS:PQ:JQ	1|0:27,21:48:99:677,0,1053:1:194:255
108	127211	.	T	C	562.77	PASS	.	GT:AD:DP:GQ:PL:PS:PQ:JQ	1|0:27,16:43:99:591,0,1193:1:172:255
108	127220	.	G	A	610.77	PASS	.	GT:AD:DP:GQ:PL:PS:PQ:JQ	1|0:25,16:41:99:639,0,1115:1:167:255
108	127240	.	T	G	612.77	PASS	.	GT:AD:DP:GQ:PL:PS:PQ:JQ	1|0:21,18:39:99:641,0,807:1:161:255
108	127403	.	C	T	899.77	PASS	.	GT:AD:DP:GQ:PL:PS:PQ:JQ	1|0:27,27:54:99:928,0,942:1:229:255
108	127427	.	T	G	939.77	PASS	.	GT:AD:DP:GQ:PL:PS:PQ:JQ	1|0:27,25:52:99:968,0,1058:1:198:255
108	127430	.	A	T	939.77	PASS	.	GT:AD:DP:GQ:PL:PS:PQ:JQ	1|0:27,25:52:99:968,0,1058:1:201:255
108	127453	.	G	T	1216.73	PASS	.	GT:AD:DP:GQ:PL:PS:PQ:JQ	1|0:26,32:58:99:1254,0,992:1:224:255
108	127456	.	C	A	1284.77	PASS	.	GT:AD:DP:GQ:PL:PS:PQ:JQ	1|0:27,34:61:99:1313,0,1031:1:227:255
108	127469	.	G	A	1489.77	PASS	.	GT:AD:DP:GQ:PL:PS:PQ:JQ	1|0:24,39:63:99:1518,0,851:1:217:255
108	127476	.	G	C	1475.77	PASS	.	GT:AD:DP:GQ:PL:PS:PQ:JQ	1|0:22,38:60:99:1504,0,809:1:229:255
108	127486	.	C	T	1371.77	PASS	.	GT:AD:DP:GQ:PL:PS:PQ:JQ	1|0:21,35:56:99:1400,0,860:1:210:255
108	127497	.	C	T	1368.77	PASS	.	GT:AD:DP:GQ:PL:PS:PQ:JQ	1|0:23,35:58:99:1397,0,893:1:215:255
108	127525	.	G	A	961.77	PASS	.	GT:AD:DP:GQ:PL:PS:PQ:JQ	1|0:24,28:52:99:990,0,775:1:197:255
108	127568	.	G	A	973.77	PASS	.	GT:AD:DP:GQ:PL:PS:PQ:JQ	1|0:20,27:47:99:1002,0,628:1:176:255
108	127667	.	A	C	915.77	PASS	.	GT:AD:DP:GQ:PL:PS:PQ:JQ	1|0:21,25:46:99:944,0,762:1:177:255
108	127701	.	T	A	1122.77	PASS	.	GT:AD:DP:GQ:PL:PS:PQ:JQ	1|0:18,29:47:99:1151,0,992:1:171:255
108	127711	.	A	G	1075.77	PASS	.	GT:AD:DP:GQ:PL:PS:PQ:JQ	1|0:21,28:49:99:1104,0,1073:1:176:255
108	127852	.	A	G	595.77	PASS	.	GT:AD:DP:GQ:PL:PS:PQ:JQ	1|0:24,20:44:99:624,0,887:1:158:255
108	127911	.	C	T	902.77	PASS	.	GT:AD:DP:GQ:PL:PS:PQ:JQ	1|0:0,20:20:63:931,63,0:1:25:25
108	127915	.	A	T	902.77	PASS	.	GT:AD:DP:GQ:PL:PS:PQ:JQ	1|0:0,21:21:63:931,63,0:1:25:25
108	127930	.	C	T	968.77	PASS	.	GT:AD:DP:GQ:PL:PS:PQ:JQ	1|0:0,25:25:75:997,75,0:1:25:25
108	127954	.	T	A	1057.77	PASS	.	GT:AD:DP:GQ:PL:PS:PQ:JQ	1|0:14,27:41:99:1086,0,6122:1:141:255
108	127966	.	G	A	1021.77	PASS	.	GT:AD:DP:GQ:PL:PS:PQ:JQ	1|0:14,25:39:99:1050,0,6388:1:92:255
108	127971	.	A	G	934.77	PASS	.	GT:AD:DP:GQ:PL:PS:PQ:JQ	1|0:14,24:38:99:963,0,7081:1:126:255
108	127976	.	T	A	979.77	PASS	.	GT:AD:DP:GQ:PL:PS:PQ:JQ	1|0:14,24:38:99:1008,0,7106:1:128:255
108	128009	.	A	G	1380.77	PASS	.	GT:AD:DP:GQ:PL:PS:PQ:JQ	1|0:18,34:52:99:1409,0,7869:1:155:255
108	128015	.	C	T	1299.77	PASS	.	GT:AD:DP:GQ:PL:PS:PQ:JQ	1|0:19,32:51:99:1328,0,7445:1:136:255
108	128121	.	T	A	1194.77	PASS	.	GT:AD:DP:GQ:PL:PS:PQ:JQ	1|0:23,30:53:99:1223,0,1660:1:213:255
108	128172	.	C	G	950.77	PASS	.	GT:AD:DP:GQ:PL:PS:PQ:JQ	1|0:30,26:56:99:979,0,2441:1:198:255
108	128173	.	C	A	950.77	PASS	.	GT:AD:DP:GQ:PL:PS:PQ:JQ	1|0:30,24:54:99:979,0,2441:1:198:255
108	128185	.	A	T	724.77	PASS	.	GT:AD:DP:GQ:PL:PS:PQ:JQ	1|0:29,19:48:99:753,0,2417:1:159:255
108	128220	.	T	C	936.77	PASS	.	GT:AD:DP:GQ:PL:PS:PQ:JQ	1|0:27,24:51:99:965,0,2042:1:168:255
108	128221	.	A	T	936.77	PASS	.	GT:AD:DP:GQ:PL:PS:PQ:JQ	1|0:26,24:50:99:965,0,2042:1:165:255
108	128223	.	C	T	938.77	PASS	.	GT:AD:DP:GQ:PL:PS:PQ:JQ	1|0:25,24:49:99:967,0,2038:1:133:255
108	128244	.	A	G	868.77	PASS	.	GT:AD:DP:GQ:PL:PS:PQ:JQ	1|0:25,23:48:99:897,0,1869:1:171:255
108	128252	.	A	T	490.77	PASS	.	GT:AD:DP:GQ:PL:PS:PQ:JQ	1|0:23,13:36:99:519,0,1028:1:174:255
108	128758	.	C	T	82.77	PASS	.	GT:AD:DP:GQ:PL:PS:PQ:JQ	1|0:18,4:22:99:111,0,672:1:90:255
108	128932	.	T	A	2511.77	PASS	.	GT:AD:DP:GQ:PL:PS:PQ:JQ	1|0:17,88:105:99:2540,0,364:1:104:255
108	129330	.	G	A	54.77	PASS	.	GT:AD:DP:GQ:PL:PS:PQ:JQ	1|0:23,4:27:83:83,0,907:1:170:255
108	129378	.	T	C	299.77	PASS	.	GT:AD:DP:GQ:PL:PS:PQ:JQ	1|0:24,12:36:99:328,0,774:1:163:255
108	129904	.	A	C	883.77	PASS	.	GT:AD:DP:GQ:PL:PS:PQ:JQ	1|0:44,26:70:99:912,0,3491:1:248:255
108	129917	.	C	A	841.77	PASS	.	GT:AD:DP:GQ:PL:PS:PQ:JQ	1|0:44,23:67:99:870,0,3494:1:243:255
108	129999	.	T	G	765.77	PASS	.	GT:AD:DP:GQ:PL:PS:PQ:JQ	1|0:43,22:65:99:794,0,1739:1:237:255
108	130005	.	A	T	852.77	PASS	.	GT:AD:DP:GQ:PL:PS:PQ:JQ	1|0:42,22:64:99:881,0,1691:1:255:255
108	130024	.	T	G	1392.77	PASS	.	GT:AD:DP:GQ:PL:PS:PQ:JQ	1|0:44,37:81:99:1421,0,1736:1:255:255
108	130042	.	G	A	1429.77	PASS	.	GT:AD:DP:GQ:PL:PS:PQ:JQ	1|0:39,38:77:99:1458,0,1524:1:255:255
108	130111	.	C	T	1592.77	PASS	.	GT:AD:DP:GQ:PL:PS:PQ:JQ	1|0:43,41:84:99:1621,0,1733:1:255:255
108	130113	.	A	G	1595.77	PASS	.	GT:AD:DP:GQ:PL:PS:PQ:JQ	1|0:42,42:84:99:1624,0,1691:1:255:255
108	130165	.	A	G	1385.77	PASS	.	GT:AD:DP:GQ:PL:PS:PQ:JQ	1|0:42,41:83:99:1414,0,1564:1:255:255
108	130381	.	G	C	1572.77	PASS	.	GT:AD:DP:GQ:PL:PS:PQ:JQ	1|0:34,41:75:99:1601,0,1290:1:239:255
108	130461	.	G	C	1359.77	PASS	.	GT:AD:DP:GQ:PL:PS:PQ:JQ	1|0:23,35:58:99:1388,0,986:1:110:255
108	130534	.	T	A	1536.77	PASS	.	GT:AD:DP:GQ:PL:PS:PQ:JQ	1|0:24,37:61:99:1565,0,890:1:177:255
108	130556	.	C	T	1449.77	PASS	.	GT:AD:DP:GQ:PL:PS:PQ:JQ	1|0:24,36:60:99:1478,0,896:1:214:255
108	130573	.	A	C	1515.77	PASS	.	GT:AD:DP:GQ:PL:PS:PQ:JQ	1|0:25,40:65:99:1544,0,902:1:234:255
108	130656	.	A	T	1357.77	PASS	.	GT:AD:DP:GQ:PL:PS:PQ:JQ	1|0:18,35:53:99:1386,0,1061:1:209:255
108	130675	.	G	T	1156.77	PASS	.	GT:AD:DP:GQ:PL:PS:PQ:JQ	1|0:18,30:48:99:1185,0,1012:1:180:255
108	130746	.	C	T	1622.77	PASS	.	GT:AD:DP:GQ:PL:PS:PQ:JQ	1|0:22,46:68:99:1651,0,712:1:240:255
108	130828	.	A	G	1677.77	PASS	.	GT:AD:DP:GQ:PL:PS:PQ:JQ	1|0:14,40:54:99:1706,0,671:1:203:255
108	130903	.	A	G	862.77	PASS	.	GT:AD:DP:GQ:PL:PS:PQ:JQ	1|0:25,23:48:99:891,0,981:1:215:255
108	130906	.	C	A	862.77	PASS	.	GT:AD:DP:GQ:PL:PS:PQ:JQ	1|0:25,23:48:99:891,0,981:1:209:255
108	130922	.	G	A	424.77	PASS	.	GT:AD:DP:GQ:PL:PS:PQ:JQ	1|0:30,12:42:99:453,0,1259:1:170:255
108	130984	.	C	A	1530.77	PASS	.	GT:AD:DP:GQ:PL:PS:PQ:JQ	1|0:39,40:79:99:1559,0,1651:1:255:255
108	130985	.	A	G	1530.77	PASS	.	GT:AD:DP:GQ:PL:PS:PQ:JQ	1|0:40,40:80:99:1559,0,1651:1:255:255
108	131014	.	C	T	1230.77	PASS	.	GT:AD:DP:GQ:PL:PS:PQ:JQ	1|0:33,37:70:99:1259,0,1208:1:252:255
108	131044	.	T	A	1241.77	PASS	.	GT:AD:DP:GQ:PL:PS:PQ:JQ	1|0:37,33:70:99:1270,0,1590:1:249:255
108	131076	.	T	A	1668.77	PASS	.	GT:AD:DP:GQ:PL:PS:PQ:JQ	1|0:42,44:86:99:1697,0,1819:1:255:255
108	131149	.	C	T	1974.77	PASS	.	GT:AD:DP:GQ:PL:PS:PQ:JQ	1|0:45,51:96:99:2003,0,1690:1:255:255
108	131170	.	T	A	2148.77	PASS	.	GT:AD:DP:GQ:PL:PS:PQ:JQ	1|0:43,55:98:99:2177,0,1674:1:255:255
108	131176	.	A	G	2215.77	PASS	.	GT:AD:DP:GQ:PL:PS:PQ:JQ	1|0:42,56:98:99:2244,0,1574:1:255:255
108	131224	.	G	T	1665.77	PASS	.	GT:AD:DP:GQ:PL:PS:PQ:JQ	1|0:30,43:73:99:1694,0,1173:1:255:255
108	131229	.	C	A	1704.77	PASS	.	GT:AD:DP:GQ:PL:PS:PQ:JQ	1|0:32,42:74:99:1733,0,1212:1:255:255
108	131314	.	C	A	1291.77	PASS	.	GT:AD:DP:GQ:PL:PS:PQ:JQ	1|0:28,34:62:99:1320,0,1070:1:233:255
108	131447	.	T	G	1368.77	PASS	.	GT:AD:DP:GQ:PL:PS:PQ:JQ	1|0:24,35:59:99:1397,0,932:1:246:255
108	131453	.	A	G	1365.77	PASS	.	GT:AD:DP:GQ:PL:PS:PQ:JQ	1|0:22,35:57:99:1394,0,970:1:238:255
108	131495	.	C	A	1483.77	PASS	.	GT:AD:DP:GQ:PL:PS:PQ:JQ	1|0:23,42:65:99:1512,0,786:1:234:255
108	131535	.	G	A	1440.77	PASS	.	GT:AD:DP:GQ:PL:PS:PQ:JQ	1|0:21,38:59:99:1469,0,834:1:218:255
108	131551	.	T	A	1422.77	PASS	.	GT:AD:DP:GQ:PL:PS:PQ:JQ	1|0:19,36:55:99:1451,0,811:1:209:255
108	131569	.	G	A	1378.77	PASS	.	GT:AD:DP:GQ:PL:PS:PQ:JQ	1|0:23,36:59:99:1407,0,919:1:215:255
108	131602	.	T	C	944.77	PASS	.	GT:AD:DP:GQ:PL:PS:PQ:JQ	1|0:23,28:51:99:973,0,796:1:203:255
108	131718	.	A	G	1144.77	PASS	.	GT:AD:DP:GQ:PL:PS:PQ:JQ	1|0:30,32:62:99:1173,0,948:1:212:255
108	132093	.	C	A	941.77	PASS	.	GT:AD:DP:GQ:PL:PS:PQ:JQ	1|0:27,26:53:99:970,0,975:1:189:255
108	132259	.	G	T	865.77	PASS	.	GT:AD:DP:GQ:PL:PS:PQ:JQ	1|0:23,23:46:99:894,0,3150:1:183:255
108	132266	.	C	G	816.77	PASS	.	GT:AD:DP:GQ:PL:PS:PQ:JQ	1|0:26,22:48:99:845,0,3229:1:192:255
108	132426	.	C	T	661.77	PASS	.	GT:AD:DP:GQ:PL:PS:PQ:JQ	1|0:22,17:39:99:690,0,845:1:170:255
108	132427	.	A	T	703.77	PASS	.	GT:AD:DP:GQ:PL:PS:PQ:JQ	1|0:20,17:37:99:732,0,842:1:170:255
108	132450	.	C	T	820.77	PASS	.	GT:AD:DP:GQ:PL:PS:PQ:JQ	1|0:25,22:47:99:849,0,954:1:194:255
108	132504	.	T	G	1104.77	PASS	.	GT:AD:DP:GQ:PL:PS:PQ:JQ	1|0:28,29:57:99:1133,0,1075:1:195:255
108	132538	.	A	G	1101.77	PASS	.	GT:AD:DP:GQ:PL:PS:PQ:JQ	1|0:29,29:58:99:1130,0,1130:1:185:255
108	132567	.	G	T	1134.77	PASS	.	GT:AD:DP:GQ:PL:PS:PQ:JQ	1|0:27,29:56:99:1163,0,1109:1:186:255
108	132625	.	A	T	827.77	PASS	.	GT:AD:DP:GQ:PL:PS:PQ:JQ	1|0:26,22:48:99:856,0,981:1:159:255
108	132653	.	C	T	571.77	PASS	.	GT:AD:DP:GQ:PL:PS:PQ:JQ	1|0:24,16:40:99:600,0,960:1:141:255
108	132687	.	G	A	511.77	PASS	.	GT:AD:DP:GQ:PL:PS:PQ:JQ	1|0:30,15:45:99:540,0,1299:1:159:255
108	132693	.	T	A	511.77	PASS	.	GT:AD:DP:GQ:PL:PS:PQ:JQ	1|0:30,15:45:99:540,0,1299:1:162:255
108	132735	.	G	A	385.77	PASS	.	GT:AD:DP:GQ:PL:PS:PQ:JQ	1|0:30,10:40:99:414,0,1288:1:147:255
108	132788	.	T	G	517.77	PASS	.	GT:AD:DP:GQ:PL:PS:PQ:JQ	1|0:27,14:41:99:546,0,1221:1:116:255
108	132826	.	G	T	877.77	PASS	.	GT:AD:DP:GQ:PL:PS:PQ:JQ	1|0:20,22:42:99:906,0,771:1:150:255
108	132851	.	G	C	1054.77	PASS	.	GT:AD:DP:GQ:PL:PS:PQ:JQ	1|0:17,27:44:99:1083,0,633:1:153:255
108	132876	.	A	G	925.77	PASS	.	GT:AD:DP:GQ:PL:PS:PQ:JQ	1|0:15,24:39:99:954,0,554:1:146:255
108	132918	.	C	T	583.77	PASS	.	GT:AD:DP:GQ:PL:PS:PQ:JQ	1|0:20,16:36:99:612,0,827:1:140:255
108	132922	.	T	C	583.77	PASS	.	GT:AD:DP:GQ:PL:PS:PQ:JQ	1|0:19,16:35:99:612,0,827:1:128:255
108	132936	.	T	C	511.77	PASS	.	GT:AD:DP:GQ:PL:PS:PQ:JQ	1|0:14,13:27:99:540,0,685:1:119:255
108	132950	.	G	C	349.77	PASS	.	GT:AD:DP:GQ:PL:PS:PQ:JQ	1|0:14,9:23:99:378,0,609:1:106:255
108	132962	.	A	G	266.77	PASS	.	GT:AD:DP:GQ:PL:PS:PQ:JQ	1|0:16,8:24:99:295,0,694:1:107:255
108	133000	.	T	C	347.77	PASS	.	GT:AD:DP:GQ:PL:PS:PQ:JQ	1|0:15,12:27:99:376,0,519:1:128:255
108	133030	.	G	T	382.77	PASS	.	GT:AD:DP:GQ:PL:PS:PQ:JQ	1|0:22,12:34:99:411,0,824:1:138:255
108	133271	.	C	T	971.77	PASS	.	GT:AD:DP:GQ:PL:PS:PQ:JQ	1|0:26,26:52:99:1000,0,1043:1:213:255
108	133290	.	A	C	955.77	PASS	.	GT:AD:DP:GQ:PL:PS:PQ:JQ	1|0:22,25:47:99:984,0,914:1:185:255
108	133298	.	A	C	916.77	PASS	.	GT:AD:DP:GQ:PL:PS:PQ:JQ	1|0:20,22:42:99:945,0,875:1:182:255
108	133615	.	G	A	1045.77	PASS	.	GT:AD:DP:GQ:PL:PS:PQ:JQ	1|0:20,27:47:99:1074,0,1560:1:205:255
108	133729	.	C	T	1316.77	PASS	.	GT:AD:DP:GQ:PL:PS:PQ:JQ	1|0:29,35:64:99:1345,0,1329:1:201:255
108	133744	.	G	A	1386.77	PASS	.	GT:AD:DP:GQ:PL:PS:PQ:JQ	1|0:28,36:64:99:1415,0,1333:1:249:255
108	133813	.	T	C	1058.77	PASS	.	GT:AD:DP:GQ:PL:PS:PQ:JQ	1|0:25,27:52:99:1087,0,1325:1:217:255
108	133868	.	T	C	990.77	PASS	.	GT:AD:DP:GQ:PL:PS:PQ:JQ	1|0:22,24:46:99:1019,0,1094:1:194:255
108	133879	.	A	G	778.77	PASS	.	GT:AD:DP:GQ:PL:PS:PQ:JQ	1|0:25,21:46:99:807,0,1012:1:199:255
108	134002	.	T	A	987.77	PASS	.	GT:AD:DP:GQ:PL:PS:PQ:JQ	1|0:36,30:66:99:1016,0,1255:1:233:255
108	134108	.	T	C	760.77	PASS	.	GT:AD:DP:GQ:PL:PS:PQ:JQ	1|0:27,25:52:99:789,0,1001:1:164:255
108	134798	.	G	A	617.77	PASS	.	GT:AD:DP:GQ:PL:PS:PQ:JQ	1|0:22,19:41:99:646,0,748:1:169:255
108	134855	.	G	A	762.77	PASS	.	GT:AD:DP:GQ:PL:PS:PQ:JQ	1|0:22,22:44:99:791,0,772:1:181:255
108	134968	.	G	A	851.77	PASS	.	GT:AD:DP:GQ:PL:PS:PQ:JQ	1|0:17,22:39:99:880,0,645:1:167:255
108	134984	.	G	T	836.77	PASS	.	GT:AD:DP:GQ:PL:PS:PQ:JQ	1|0:21,21:42:99:865,0,855:1:170:255
108	134988	.	G	A	816.77	PASS	.	GT:AD:DP:GQ:PL:PS:PQ:JQ	1|0:22,21:43:99:845,0,858:1:175:255
108	135095	.	G	A	959.77	PASS	.	GT:AD:DP:GQ:PL:PS:PQ:JQ	1|0:32,25:57:99:988,0,1266:1:211:255
108	135143	.	G	A	1111.77	PASS	.	GT:AD:DP:GQ:PL:PS:PQ:JQ	1|0:27,30:57:99:1140,0,995:1:198:255
108	135161	.	G	A	1035.77	PASS	.	GT:AD:DP:GQ:PL:PS:PQ:JQ	1|0:22,26:48:99:1064,0,884:1:176:255
108	135171	.	T	C	990.77	PASS	.	GT:AD:DP:GQ:PL:PS:PQ:JQ	1|0:22,26:48:99:1019,0,929:1:193:255
108	135194	.	C	T	914.77	PASS	.	GT:AD:DP:GQ:PL:PS:PQ:JQ	1|0:19,22:41:99:943,0,726:1:176:255
108	135297	.	A	G	1150.77	PASS	.	GT:AD:DP:GQ:PL:PS:PQ:JQ	1|0:19,30:49:99:1179,0,698:1:183:255
108	135338	.	T	A	1011.77	PASS	.	GT:AD:DP:GQ:PL:PS:PQ:JQ	1|0:20,27:47:99:1040,0,840:1:183:255
108	135435	.	A	T	748.77	PASS	.	GT:AD:DP:GQ:PL:PS:PQ:JQ	1|0:30,24:54:99:777,0,1055:1:198:255
108	135608	.	A	T	885.77	PASS	.	GT:AD:DP:GQ:PL:PS:PQ:JQ	1|0:29,26:55:99:914,0,1034:1:209:255
108	135666	.	C	T	1047.77	PASS	.	GT:AD:DP:GQ:PL:PS:PQ:JQ	1|0:28,28:56:99:1076,0,1086:1:209:255
108	135714	.	G	C	1029.77	PASS	.	GT:AD:DP:GQ:PL:PS:PQ:JQ	1|0:22,27:49:99:1058,0,927:1:152:255
108	135776	.	A	G	981.77	PASS	.	GT:AD:DP:GQ:PL:PS:PQ:JQ	1|0:27,26:53:99:1010,0,1056:1:206:255
108	135805	.	C	A	1015.77	PASS	.	GT:AD:DP:GQ:PL:PS:PQ:JQ	1|0:31,28:59:99:1044,0,1215:1:197:255
108	135817	.	T	G	969.77	PASS	.	GT:AD:DP:GQ:PL:PS:PQ:JQ	1|0:30,26:56:99:998,0,1223:1:188:255
108	135821	.	T	C	930.77	PASS	.	GT:AD:DP:GQ:PL:PS:PQ:JQ	1|0:30,25:55:99:959,0,1184:1:188:255
108	135837	.	A	C	936.77	PASS	.	GT:AD:DP:GQ:PL:PS:PQ:JQ	1|0:28,24:52:99:965,0,1100:1:178:255
108	135866	.	G	A	716.77	PASS	.	GT:AD:DP:GQ:PL:PS:PQ:JQ	1|0:19,20:39:99:745,0,659:1:143:255
108	135910	.	G	T	1010.77	PASS	.	GT:AD:DP:GQ:PL:PS:PQ:JQ	1|0:15,25:40:99:1039,0,552:1:144:255
108	135928	.	A	G	769.77	PASS	.	GT:AD:DP:GQ:PL:PS:PQ:JQ	1|0:13,19:32:99:798,0,528:1:117:255
108	135932	.	C	T	688.77	PASS	.	GT:AD:DP:GQ:PL:PS:PQ:JQ	1|0:13,18:31:99:717,0,492:1:117:255
108	135950	.	A	G	937.77	PASS	.	GT:AD:DP:GQ:PL:PS:PQ:JQ	1|0:14,22:36:99:966,0,516:1:123:255
108	135952	.	T	C	895.77	PASS	.	GT:AD:DP:GQ:PL:PS:PQ:JQ	1|0:14,23:37:99:924,0,519:1:122:255
108	135953	.	C	T	895.77	PASS	.	GT:AD:DP:GQ:PL:PS:PQ:JQ	1|0:14,23:37:99:924,0,519:1:123:255
108	135957	.	T	C	895.77	PASS	.	GT:AD:DP:GQ:PL:PS:PQ:JQ	1|0:14,23:37:99:924,0,519:1:123:255
108	135974	.	G	A	927.77	PASS	.	GT:AD:DP:GQ:PL:PS:PQ:JQ	1|0:16,24:40:99:956,0,600:1:153:255
108	136303	.	C	T	932.77	PASS	.	GT:AD:DP:GQ:PL:PS:PQ:JQ	1|0:19,26:45:99:961,0,628:1:187:255
108	136395	.	A	G	521.77	PASS	.	GT:AD:DP:GQ:PL:PS:PQ:JQ	1|0:16,18:34:99:550,0,575:1:142:255
108	136425	.	G	C	409.77	PASS	.	GT:AD:DP:GQ:PL:PS:PQ:JQ	1|0:16,15:31:99:438,0,574:1:139:255
108	136438	.	G	A	281.77	PASS	.	GT:AD:DP:GQ:PL:PS:PQ:JQ	1|0:15,11:26:99:310,0,576:1:93:255
108	136592	.	T	C	1071.77	PASS	.	GT:AD:DP:GQ:PL:PS:PQ:JQ	1|0:31,30:61:99:1100,0,1197:1:233:255
108	136618	.	G	T	1020.77	PASS	.	GT:AD:DP:GQ:PL:PS:PQ:JQ	1|0:28,27:55:99:1049,0,1123:1:212:255
108	136631	.	C	A	1008.77	PASS	.	GT:AD:DP:GQ:PL:PS:PQ:JQ	1|0:32,27:59:99:1037,0,1348:1:215:255
108	136666	.	T	C	577.77	PASS	.	GT:AD:DP:GQ:PL:PS:PQ:JQ	1|0:22,16:38:99:606,0,1010:1:159:255
108	136670	.	C	T	451.77	PASS	.	GT:AD:DP:GQ:PL:PS:PQ:JQ	1|0:22,13:35:99:480,0,1019:1:146:255
108	136758	.	C	T	142.77	PASS	.	GT:AD:DP:GQ:PL:PS:PQ:JQ	1|0:27,6:33:99:171,0,1671:1:176:255
108	136777	.	A	G	250.77	PASS	.	GT:AD:DP:GQ:PL:PS:PQ:JQ	1|0:30,9:39:99:279,0,1760:1:178:255
108	136905	.	A	G	1101.77	PASS	.	GT:AD:DP:GQ:PL:PS:PQ:JQ	1|0:39,33:72:99:1130,0,1331:1:233:255
108	137026	.	C	T	821.77	PASS	.	GT:AD:DP:GQ:PL:PS:PQ:JQ	1|0:26,25:51:99:850,0,879:1:192:255
108	137071	.	G	A	793.77	PASS	.	GT:AD:DP:GQ:PL:PS:PQ:JQ	1|0:19,21:40:99:822,0,751:1:188:255
108	137077	.	G	T	835.77	PASS	.	GT:AD:DP:GQ:PL:PS:PQ:JQ	1|0:20,22:42:99:864,0,769:1:196:255
108	137079	.	C	T	835.77	PASS	.	GT:AD:DP:GQ:PL:PS:PQ:JQ	1|0:19,22:41:99:864,0,769:1:171:255
108	137165	.	C	G	672.77	PASS	.	GT:AD:DP:GQ:PL:PS:PQ:JQ	1|0:30,20:50:99:701,0,1178:1:235:255
108	137181	.	G	A	665.77	PASS	.	GT:AD:DP:GQ:PL:PS:PQ:JQ	1|0:30,19:49:99:694,0,1226:1:221:255
108	137183	.	T	C	668.77	PASS	.	GT:AD:DP:GQ:PL:PS:PQ:JQ	1|0:30,19:49:99:697,0,1203:1:224:255
108	137209	.	G	A	852.77	PASS	.	GT:AD:DP:GQ:PL:PS:PQ:JQ	1|0:27,23:50:99:881,0,1064:1:218:255
108	137234	.	A	T	1044.77	PASS	.	GT:AD:DP:GQ:PL:PS:PQ:JQ	1|0:34,27:61:99:1073,0,1317:1:230:255
108	137242	.	A	G	915.77	PASS	.	GT:AD:DP:GQ:PL:PS:PQ:JQ	1|0:33,24:57:99:944,0,1368:1:226:255
108	137452	.	T	C	571.77	PASS	.	GT:AD:DP:GQ:PL:PS:PQ:JQ	1|0:19,16:35:99:600,0,769:1:157:255
108	137496	.	C	A	616.77	PASS	.	GT:AD:DP:GQ:PL:PS:PQ:JQ	1|0:22,19:41:99:645,0,698:1:170:255
108	137524	.	T	C	548.77	PASS	.	GT:AD:DP:GQ:PL:PS:PQ:JQ	1|0:25,17:42:99:577,0,1123:1:138:255
108	137532	.	C	T	522.77	PASS	.	GT:AD:DP:GQ:PL:PS:PQ:JQ	1|0:24,14:38:99:551,0,1122:1:160:255
108	137564	.	A	G	472.77	PASS	.	GT:AD:DP:GQ:PL:PS:PQ:JQ	1|0:29,14:43:99:501,0,1351:1:162:255
108	137569	.	A	G	511.77	PASS	.	GT:AD:DP:GQ:PL:PS:PQ:JQ	1|0:30,15:45:99:540,0,1390:1:167:255
108	137574	.	G	C	517.77	PASS	.	GT:AD:DP:GQ:PL:PS:PQ:JQ	1|0:26,15:41:99:546,0,1228:1:156:255
108	137580	.	T	A	506.77	PASS	.	GT:AD:DP:GQ:PL:PS:PQ:JQ	1|0:26,15:41:99:535,0,1122:1:153:255
108	137644	.	A	G	539.77	PASS	.	GT:AD:DP:GQ:PL:PS:PQ:JQ	1|0:23,16:39:99:568,0,894:1:158:255
108	137667	.	C	T	661.77	PASS	.	GT:AD:DP:GQ:PL:PS:PQ:JQ	1|0:22,19:41:99:690,0,855:1:176:255
108	137694	.	C	T	835.77	PASS	.	GT:AD:DP:GQ:PL:PS:PQ:JQ	1|0:20,22:42:99:864,0,774:1:178:255
108	137695	.	A	G	835.77	PASS	.	GT:AD:DP:GQ:PL:PS:PQ:JQ	1|0:20,22:42:99:864,0,774:1:177:255
108	137748	.	T	A	718.77	PASS	.	GT:AD:DP:GQ:PL:PS:PQ:JQ	1|0:17,19:36:99:747,0,657:1:141:255
108	137792	.	T	C	919.77	PASS	.	GT:AD:DP:GQ:PL:PS:PQ:JQ	1|0:19,24:43:99:948,0,768:1:159:255
108	137813	.	A	G	748.77	PASS	.	GT:AD:DP:GQ:PL:PS:PQ:JQ	1|0:21,20:41:99:777,0,818:1:144:255
108	137843	.	C	T	580.77	PASS	.	GT:AD:DP:GQ:PL:PS:PQ:JQ	1|0:18,16:34:99:609,0,704:1:143:255
108	137865	.	C	T	763.77	PASS	.	GT:AD:DP:GQ:PL:PS:PQ:JQ	1|0:16,18:34:99:792,0,612:1:147:255
108	137877	.	T	G	841.77	PASS	.	GT:AD:DP:GQ:PL:PS:PQ:JQ	1|0:16,21:37:99:870,0,690:1:158:255
108	137882	.	T	G	847.77	PASS	.	GT:AD:DP:GQ:PL:PS:PQ:JQ	1|0:16,22:38:99:876,0,606:1:159:255
108	137942	.	C	A	537.77	PASS	.	GT:AD:DP:GQ:PL:PS:PQ:JQ	1|0:13,17:30:99:566,0,475:1:146:255
108	137970	.	A	G	688.77	PASS	.	GT:AD:DP:GQ:PL:PS:PQ:JQ	1|0:18,20:38:99:717,0,666:1:159:255
108	138034	.	G	T	670.77	PASS	.	GT:AD:DP:GQ:PL:PS:PQ:JQ	1|0:18,18:36:99:699,0,740:1:156:255
108	138047	.	T	A	649.77	PASS	.	GT:AD:DP:GQ:PL:PS:PQ:JQ	1|0:19,18:37:99:678,0,774:1:165:255
108	138103	.	T	C	784.77	PASS	.	GT:AD:DP:GQ:PL:PS:PQ:JQ	1|0:23,21:44:99:813,0,881:1:161:255
108	138108	.	T	C	820.77	PASS	.	GT:AD:DP:GQ:PL:PS:PQ:JQ	1|0:18,22:40:99:849,0,858:1:158:255
108	138151	.	G	A	1000.77	PASS	.	GT:AD:DP:GQ:PL:PS:PQ:JQ	1|0:18,26:44:99:1029,0,674:1:182:255
108	138293	.	T	G	848.77	PASS	.	GT:AD:DP:GQ:PL:PS:PQ:JQ	1|0:24,26:50:99:877,0,822:1:165:255
108	138619	.	G	T	1114.77	PASS	.	GT:AD:DP:GQ:PL:PS:PQ:JQ	1|0:21,29:50:99:1143,0,836:1:179:255
108	138631	.	G	T	1096.77	PASS	.	GT:AD:DP:GQ:PL:PS:PQ:JQ	1|0:24,28:52:99:1125,0,920:1:197:255
108	138678	.	T	A	900.77	PASS	.	GT:AD:DP:GQ:PL:PS:PQ:JQ	1|0:20,25:45:99:929,0,732:1:186:255
108	138712	.	G	A	798.77	PASS	.	GT:AD:DP:GQ:PL:PS:PQ:JQ	1|0:19,23:42:99:827,0,692:1:188:255
108	138777	.	G	T	653.77	PASS	.	GT:AD:DP:GQ:PL:PS:PQ:JQ	1|0:11,18:29:99:682,0,372:1:137:255
108	138789	.	T	C	589.77	PASS	.	GT:AD:DP:GQ:PL:PS:PQ:JQ	1|0:12,18:30:99:618,0,430:1:113:255
108	138822	.	A	G	778.77	PASS	.	GT:AD:DP:GQ:PL:PS:PQ:JQ	1|0:11,20:31:99:807,0,402:1:147:255
108	138825	.	A	T	778.77	PASS	.	GT:AD:DP:GQ:PL:PS:PQ:JQ	1|0:11,20:31:99:807,0,402:1:146:255
108	138897	.	T	C	877.77	PASS	.	GT:AD:DP:GQ:PL:PS:PQ:JQ	1|0:16,23:39:99:906,0,1282:1:152:255
108	138903	.	C	G	877.77	PASS	.	GT:AD:DP:GQ:PL:PS:PQ:JQ	1|0:17,23:40:99:906,0,1282:1:155:255
108	139161	.	T	C	574.77	PASS	.	GT:AD:DP:GQ:PL:PS:PQ:JQ	1|0:23,17:40:99:603,0,880:1:158:255
108	139305	.	T	C	554.77	PASS	.	GT:AD:DP:GQ:PL:PS:PQ:JQ	1|0:19,16:35:99:583,0,772:1:160:255
108	139326	.	C	A	528.77	PASS	.	GT:AD:DP:GQ:PL:PS:PQ:JQ	1|0:20,15:35:99:557,0,736:1:164:255
108	139369	.	A	G	640.77	PASS	.	GT:AD:DP:GQ:PL:PS:PQ:JQ	1|0:15,17:32:99:669,0,545:1:149:255
108	139469	.	T	C	1212.77	PASS	.	GT:AD:DP:GQ:PL:PS:PQ:JQ	1|0:20,31:51:99:1241,0,746:1:209:255
108	139473	.	T	A	1254.77	PASS	.	GT:AD:DP:GQ:PL:PS:PQ:JQ	1|0:20,31:51:99:1283,0,743:1:208:255
108	139480	.	A	C	1209.77	PASS	.	GT:AD:DP:GQ:PL:PS:PQ:JQ	1|0:20,31:51:99:1238,0,785:1:203:255
108	139557	.	T	C	911.77	PASS	.	GT:AD:DP:GQ:PL:PS:PQ:JQ	1|0:23,27:50:99:940,0,779:1:194:255
108	139608	.	G	A	866.77	PASS	.	GT:AD:DP:GQ:PL:PS:PQ:JQ	1|0:21,26:47:99:895,0,720:1:189:255
108	139750	.	T	C	1149.77	PASS	.	GT:AD:DP:GQ:PL:PS:PQ:JQ	1|0:22,33:55:99:1178,0,764:1:192:255
108	139858	.	C	G	732.77	PASS	.	GT:AD:DP:GQ:PL:PS:PQ:JQ	1|0:24,20:44:99:761,0,5836:1:167:255
108	139862	.	T	A	736.77	PASS	.	GT:AD:DP:GQ:PL:PS:PQ:JQ	1|0:25,19:44:99:765,0,5836:1:167:255
108	139880	.	A	G	778.77	PASS	.	GT:AD:DP:GQ:PL:PS:PQ:JQ	1|0:25,21:46:99:807,0,6241:1:165:255
108	139905	.	A	G	952.77	PASS	.	GT:AD:DP:GQ:PL:PS:PQ:JQ	1|0:23,22:45:99:981,0,5923:1:159:255
108	139909	.	C	A	865.77	PASS	.	GT:AD:DP:GQ:PL:PS:PQ:JQ	1|0:23,23:46:99:894,0,6025:1:164:255
108	139949	.	C	A	973.77	PASS	.	GT:AD:DP:GQ:PL:PS:PQ:JQ	1|0:16,25:41:99:1002,0,3753:1:147:255
108	139981	.	T	G	1105.77	PASS	.	GT:AD:DP:GQ:PL:PS:PQ:JQ	1|0:14,28:42:99:1134,0,2541:1:159:255
108	139991	.	A	G	1088.77	PASS	.	GT:AD:DP:GQ:PL:PS:PQ:JQ	1|0:14,28:42:99:1117,0,2266:1:167:255
108	140103	.	C	T	1728.77	PASS	.	GT:AD:DP:GQ:PL:PS:PQ:JQ	1|0:27,44:71:99:1757,0,1040:1:255:255
108	140184	.	G	C	1141.77	PASS	.	GT:AD:DP:GQ:PL:PS:PQ:JQ	1|0:29,32:61:99:1170,0,1082:1:234:255
108	140447	.	T	A	1002.77	PASS	.	GT:AD:DP:GQ:PL:PS:PQ:JQ	1|0:31,39:70:99:1031,0,1260:1:248:255
108	140448	.	T	A	1595.73	PASS	.	GT:AD:DP:GQ:PL:PS:PQ:JQ	1|0:30,42:72:99:1633,0,1222:1:238:255
108	140944	.	T	C	1224.73	PASS	.	GT:AD:DP:GQ:PL:PS:PQ:JQ	1|0:33,32:65:99:1262,0,1248:1:226:255
108	140959	.	T	C	1220.77	PASS	.	GT:AD:DP:GQ:PL:PS:PQ:JQ	1|0:37,33:70:99:1249,0,1401:1:243:255
108	141019	.	C	T	802.77	PASS	.	GT:AD:DP:GQ:PL:PS:PQ:JQ	1|0:33,23:56:99:831,0,1314:1:214:255
108	141030	.	A	G	919.77	PASS	.	GT:AD:DP:GQ:PL:PS:PQ:JQ	1|0:35,25:60:99:948,0,1434:1:222:255
108	141043	.	T	A	879.77	PASS	.	GT:AD:DP:GQ:PL:PS:PQ:JQ	1|0:33,23:56:99:908,0,1313:1:206:255
108	141057	.	A	G	909.77	PASS	.	GT:AD:DP:GQ:PL:PS:PQ:JQ	1|0:34,24:58:99:938,0,1391:1:215:255
108	141103	.	C	T	815.77	PASS	.	GT:AD:DP:GQ:PL:PS:PQ:JQ	1|0:38,25:63:99:844,0,1257:1:217:255
108	141172	.	A	G	849.77	PASS	.	GT:AD:DP:GQ:PL:PS:PQ:JQ	1|0:35,24:59:99:878,0,1325:1:210:255
108	141184	.	G	A	948.77	PASS	.	GT:AD:DP:GQ:PL:PS:PQ:JQ	1|0:38,26:64:99:977,0,2839:1:215:255
108	141185	.	C	T	948.77	PASS	.	GT:AD:DP:GQ:PL:PS:PQ:JQ	1|0:38,26:64:99:977,0,2839:1:216:255
108	141377	.	A	T	895.77	PASS	.	GT:AD:DP:GQ:PL:PS:PQ:JQ	1|0:20,24:44:99:924,0,709:1:174:255
108	141432	.	T	C	619.77	PASS	.	GT:AD:DP:GQ:PL:PS:PQ:JQ	1|0:8,16:24:99:648,0,288:1:134:255
108	141869	.	C	T	166.77	PASS	.	GT:AD:DP:GQ:PL:PS:PQ:JQ	0/1:14,7:21:99:195,0,495:1:22:255
108	141948	.	A	C	1267.77	PASS	.	GT:AD:DP:GQ:PL:PS:PQ:JQ	1|0:0,28:28:87:1296,87,0:1:25:25
108	141949	.	G	T	1267.77	PASS	.	GT:AD:DP:GQ:PL:PS:PQ:JQ	1|0:0,27:27:87:1296,87,0:1:25:25
108	142023	.	T	C	1389.77	PASS	.	GT:AD:DP:GQ:PL:PS:PQ:JQ	1|0:0,31:31:96:1418,96,0:1:25:25
108	142051	.	T	C	1657.77	PASS	.	GT:AD:DP:GQ:PL:PS:PQ:JQ	1|0:22,42:64:99:1686,0,751:1:223:255
108	142069	.	C	T	1629.77	PASS	.	GT:AD:DP:GQ:PL:PS:PQ:JQ	1|0:20,41:61:99:1658,0,747:1:209:255
108	142153	.	T	C	925.77	PASS	.	GT:AD:DP:GQ:PL:PS:PQ:JQ	1|0:22,25:47:99:954,0,799:1:171:255
108	142201	.	T	A	827.77	PASS	.	GT:AD:DP:GQ:PL:PS:PQ:JQ	1|0:22,25:47:99:856,0,770:1:153:255
108	142392	.	T	G	1152.77	PASS	.	GT:AD:DP:GQ:PL:PS:PQ:JQ	1|0:27,32:59:99:1181,0,993:1:227:255
108	142421	.	G	C	1156.77	PASS	.	GT:AD:DP:GQ:PL:PS:PQ:JQ	1|0:28,33:61:99:1185,0,1034:1:228:255
108	142623	.	T	C	1516.77	PASS	.	GT:AD:DP:GQ:PL:PS:PQ:JQ	1|0:42,42:84:99:1545,0,1518:1:252:255
108	142785	.	C	G	1155.77	PASS	.	GT:AD:DP:GQ:PL:PS:PQ:JQ	1|0:26,32:58:99:1184,0,901:1:215:255
108	142855	.	T	G	1344.77	PASS	.	GT:AD:DP:GQ:PL:PS:PQ:JQ	1|0:28,38:66:99:1373,0,919:1:225:255
108	142893	.	C	A	1395.77	PASS	.	GT:AD:DP:GQ:PL:PS:PQ:JQ	1|0:23,36:59:99:1424,0,1298:1:200:255
108	142897	.	G	C	1398.77	PASS	.	GT:AD:DP:GQ:PL:PS:PQ:JQ	1|0:22,35:57:99:1427,0,1277:1:198:255
108	142972	.	A	T	778.77	PASS	.	GT:AD:DP:GQ:PL:PS:PQ:JQ	1|0:22,20:42:99:807,0,1220:1:173:255
108	142974	.	G	C	775.77	PASS	.	GT:AD:DP:GQ:PL:PS:PQ:JQ	1|0:21,20:41:99:804,0,1286:1:171:255
108	142980	.	G	T	745.77	PASS	.	GT:AD:DP:GQ:PL:PS:PQ:JQ	1|0:22,18:40:99:774,0,1302:1:170:255
108	142983	.	C	T	871.77	PASS	.	GT:AD:DP:GQ:PL:PS:PQ:JQ	1|0:21,21:42:99:900,0,1293:1:174:255
108	142991	.	C	A	912.77	PASS	.	GT:AD:DP:GQ:PL:PS:PQ:JQ	1|0:21,24:45:99:941,0,1248:1:189:255
108	143050	.	T	A	848.77	PASS	.	GT:AD:DP:GQ:PL:PS:PQ:JQ	1|0:23,23:46:99:877,0,1311:1:180:255
108	143070	.	T	C	887.77	PASS	.	GT:AD:DP:GQ:PL:PS:PQ:JQ	1|0:25,23:48:99:916,0,1302:1:154:255
108	143133	.	G	A	1002.77	PASS	.	GT:AD:DP:GQ:PL:PS:PQ:JQ	1|0:28,27:55:99:1031,0,1200:1:209:255
108	143343	.	A	C	1158.77	PASS	.	GT:AD:DP:GQ:PL:PS:PQ:JQ	1|0:32,35:67:99:1187,0,1209:1:255:255
108	143454	.	C	T	1036.77	PASS	.	GT:AD:DP:GQ:PL:PS:PQ:JQ	1|0:43,31:74:99:1065,0,1549:1:251:255
108	143615	.	A	G	1917.77	PASS	.	GT:AD:DP:GQ:PL:PS:PQ:JQ	1|0:35,52:87:99:1946,0,1171:1:255:255
108	143715	.	C	T	1314.77	PASS	.	GT:AD:DP:GQ:PL:PS:PQ:JQ	1|0:36,39:75:99:1343,0,1266:1:254:255
108	143793	.	G	A	1451.77	PASS	.	GT:AD:DP:GQ:PL:PS:PQ:JQ	1|0:30,39:69:99:1480,0,1168:1:244:255
108	143916	.	T	G	1323.77	PASS	.	GT:AD:DP:GQ:PL:PS:PQ:JQ	0|1:37,35:72:99:1352,0,1519:1:255:255
108	143919	.	G	C	1362.77	PASS	.	GT:AD:DP:GQ:PL:PS:PQ:JQ	0|1:38,35:73:99:1391,0,1558:1:255:255
108	143937	.	A	G	1252.77	PASS	.	GT:AD:DP:GQ:PL:PS:PQ:JQ	0|1:40,33:73:99:1281,0,1645:1:255:255
108	143938	.	A	G	1255.77	PASS	.	GT:AD:DP:GQ:PL:PS:PQ:JQ	0|1:41,34:75:99:1284,0,1603:1:255:255
108	144055	.	T	C	826.77	PASS	.	GT:AD:DP:GQ:PL:PS:PQ:JQ	0|1:23,20:43:99:855,0,900:1:73:255
108	144097	.	C	T	1014.77	PASS	.	GT:AD:DP:GQ:PL:PS:PQ:JQ	0|1:35,28:63:99:1043,0,1278:1:209:255
108	144209	.	C	T	779.77	PASS	.	GT:AD:DP:GQ:PL:PS:PQ:JQ	0|1:44,27:71:99:808,0,1541:1:245:255
108	144236	.	T	C	813.77	PASS	.	GT:AD:DP:GQ:PL:PS:PQ:JQ	0|1:34,25:59:99:842,0,1154:1:209:255
108	144297	.	A	G	581.77	PASS	.	GT:AD:DP:GQ:PL:PS:PQ:JQ	0|1:28,18:46:99:610,0,1055:1:177:255
108	144367	.	T	G	266.77	PASS	.	GT:AD:DP:GQ:PL:PS:PQ:JQ	0|1:20,9:29:99:295,0,768:1:128:255
108	144428	.	T	G	1107.77	PASS	.	GT:AD:DP:GQ:PL:PS:PQ:JQ	1|0:17,30:47:99:1136,0,525:1:179:255
108	144587	.	G	A	1117.77	PASS	.	GT:AD:DP:GQ:PL:PS:PQ:JQ	1|0:21,29:50:99:1146,0,1329:1:161:255
108	144588	.	A	G	1114.77	PASS	.	GT:AD:DP:GQ:PL:PS:PQ:JQ	1|0:20,29:49:99:1143,0,1371:1:155:255
108	144592	.	T	A	1080.77	PASS	.	GT:AD:DP:GQ:PL:PS:PQ:JQ	1|0:21,28:49:99:1109,0,1376:1:157:255
108	144600	.	A	T	1030.77	PASS	.	GT:AD:DP:GQ:PL:PS:PQ:JQ	1|0:23,27:50:99:1059,0,1428:1:167:255
108	144740	.	C	T	947.77	PASS	.	GT:AD:DP:GQ:PL:PS:PQ:JQ	1|0:30,30:60:99:976,0,1120:1:233:255
108	144793	.	C	A	1108.77	PASS	.	GT:AD:DP:GQ:PL:PS:PQ:JQ	1|0:30,30:60:99:1137,0,1658:1:230:255
108	144822	.	C	G	1152.77	PASS	.	GT:AD:DP:GQ:PL:PS:PQ:JQ	1|0:26,30:56:99:1181,0,1526:1:215:255
108	144825	.	T	C	1152.77	PASS	.	GT:AD:DP:GQ:PL:PS:PQ:JQ	1|0:26,30:56:99:1181,0,1526:1:213:255
108	144835	.	G	T	1245.77	PASS	.	GT:AD:DP:GQ:PL:PS:PQ:JQ	1|0:23,32:55:99:1274,0,1211:1:217:255
108	144852	.	T	C	1119.77	PASS	.	GT:AD:DP:GQ:PL:PS:PQ:JQ	1|0:23,28:51:99:1148,0,1128:1:193:255
108	144866	.	G	T	1167.77	PASS	.	GT:AD:DP:GQ:PL:PS:PQ:JQ	1|0:21,28:49:99:1196,0,791:1:200:255
108	145053	.	A	G	1121.77	PASS	.	GT:AD:DP:GQ:PL:PS:PQ:JQ	1|0:35,31:66:99:1150,0,1975:1:208:255
108	145198	.	T	C	1033.77	PASS	.	GT:AD:DP:GQ:PL:PS:PQ:JQ	1|0:32,30:62:99:1062,0,1119:1:227:255
108	145234	.	G	C	877.77	PASS	.	GT:AD:DP:GQ:PL:PS:PQ:JQ	1|0:33,24:57:99:906,0,1357:1:220:255
108	145254	.	G	C	923.77	PASS	.	GT:AD:DP:GQ:PL:PS:PQ:JQ	1|0:35,24:59:99:952,0,1469:1:221:255
108	145258	.	C	T	994.77	PASS	.	GT:AD:DP:GQ:PL:PS:PQ:JQ	1|0:34,28:62:99:1023,0,1412:1:236:255
108	145313	.	A	T	996.77	PASS	.	GT:AD:DP:GQ:PL:PS:PQ:JQ	1|0:36,33:69:99:1025,0,1191:1:255:255
108	145383	.	G	A	1106.77	PASS	.	GT:AD:DP:GQ:PL:PS:PQ:JQ	1|0:36,30:66:99:1135,0,1597:1:255:255
108	145393	.	G	A	1029.77	PASS	.	GT:AD:DP:GQ:PL:PS:PQ:JQ	1|0:38,26:64:99:1058,0,1690:1:225:255
108	145405	.	C	T	990.77	PASS	.	GT:AD:DP:GQ:PL:PS:PQ:JQ	1|0:37,27:64:99:1019,0,1734:1:239:255
108	145409	.	G	T	1038.77	PASS	.	GT:AD:DP:GQ:PL:PS:PQ:JQ	1|0:34,26:60:99:1067,0,1647:1:242:255
108	145519	.	G	T	789.77	PASS	.	GT:AD:DP:GQ:PL:PS:PQ:JQ	1|0:31,23:54:99:818,0,1189:1:204:255
108	145607	.	A	T	1032.77	PASS	.	GT:AD:DP:GQ:PL:PS:PQ:JQ	1|0:29,30:59:99:1061,0,1984:1:185:255
108	145612	.	T	G	947.77	PASS	.	GT:AD:DP:GQ:PL:PS:PQ:JQ	1|0:29,26:55:99:976,0,2037:1:179:255
108	145639	.	C	G	658.77	PASS	.	GT:AD:DP:GQ:PL:PS:PQ:JQ	1|0:25,23:48:99:687,0,911:1:158:255
108	145781	.	A	T	1177.77	PASS	.	GT:AD:DP:GQ:PL:PS:PQ:JQ	1|0:25,29:54:99:1206,0,2795:1:186:255
108	145790	.	A	G	1229.77	PASS	.	GT:AD:DP:GQ:PL:PS:PQ:JQ	1|0:23,30:53:99:1258,0,2798:1:177:255
108	145791	.	C	T	1232.77	PASS	.	GT:AD:DP:GQ:PL:PS:PQ:JQ	1|0:23,31:54:99:1261,0,2759:1:176:255
108	145882	.	C	A	698.77	PASS	.	GT:AD:DP:GQ:PL:PS:PQ:JQ	1|0:24,23:47:99:727,0,834:1:158:255
108	146003	.	A	G	599.77	PASS	.	GT:AD:DP:GQ:PL:PS:PQ:JQ	1|0:20,17:37:99:628,0,756:1:155:255
108	146045	.	C	T	759.77	PASS	.	GT:AD:DP:GQ:PL:PS:PQ:JQ	1|0:25,21:46:99:788,0,1453:1:176:255
108	146052	.	T	G	698.77	PASS	.	GT:AD:DP:GQ:PL:PS:PQ:JQ	1|0:25,19:44:99:727,0,1498:1:170:255
108	146227	.	A	G	759.77	PASS	.	GT:AD:DP:GQ:PL:PS:PQ:JQ	1|0:18,20:38:99:788,0,1157:1:173:255
108	146245	.	C	T	981.77	PASS	.	GT:AD:DP:GQ:PL:PS:PQ:JQ	1|0:18,26:44:99:1010,0,1110:1:179:255
108	146283	.	G	A	1093.77	PASS	.	GT:AD:DP:GQ:PL:PS:PQ:JQ	1|0:18,27:45:99:1122,0,3278:1:184:255
108	146300	.	C	T	961.77	PASS	.	GT:AD:DP:GQ:PL:PS:PQ:JQ	1|0:19,25:44:99:990,0,3348:1:176:255
108	146332	.	A	G	835.77	PASS	.	GT:AD:DP:GQ:PL:PS:PQ:JQ	1|0:20,21:41:99:864,0,2794:1:111:255
108	146336	.	T	G	796.77	PASS	.	GT:AD:DP:GQ:PL:PS:PQ:JQ	1|0:19,20:39:99:825,0,2577:1:104:255
108	146337	.	T	A	754.77	PASS	.	GT:AD:DP:GQ:PL:PS:PQ:JQ	1|0:19,19:38:99:783,0,2580:1:116:255
108	146349	.	G	C	838.77	PASS	.	GT:AD:DP:GQ:PL:PS:PQ:JQ	1|0:18,22:40:99:867,0,2362:1:113:255
108	146353	.	T	C	838.77	PASS	.	GT:AD:DP:GQ:PL:PS:PQ:JQ	1|0:19,22:41:99:867,0,2362:1:119:255
108	146415	.	C	A	904.77	PASS	.	GT:AD:DP:GQ:PL:PS:PQ:JQ	1|0:24,23:47:99:933,0,978:1:177:255
108	146416	.	G	A	904.77	PASS	.	GT:AD:DP:GQ:PL:PS:PQ:JQ	1|0:24,23:47:99:933,0,978:1:180:255
108	146508	.	A	G	1152.77	PASS	.	GT:AD:DP:GQ:PL:PS:PQ:JQ	1|0:23,29:52:99:1181,0,1001:1:218:255
108	146513	.	C	A	1245.77	PASS	.	GT:AD:DP:GQ:PL:PS:PQ:JQ	1|0:23,32:55:99:1274,0,869:1:221:255
108	146530	.	T	C	1013.77	PASS	.	GT:AD:DP:GQ:PL:PS:PQ:JQ	1|0:25,27:52:99:1042,0,2773:1:120:255
108	146536	.	G	C	1012.77	PASS	.	GT:AD:DP:GQ:PL:PS:PQ:JQ	1|0:25,27:52:99:1041,0,2690:1:203:255
108	146736	.	G	A	1329.77	PASS	.	GT:AD:DP:GQ:PL:PS:PQ:JQ	1|0:35,34:69:99:1358,0,2062:1:255:255
108	146744	.	G	A	1329.77	PASS	.	GT:AD:DP:GQ:PL:PS:PQ:JQ	1|0:36,35:71:99:1358,0,2199:1:255:255
108	146747	.	A	T	1290.77	PASS	.	GT:AD:DP:GQ:PL:PS:PQ:JQ	1|0:33,33:66:99:1319,0,2202:1:252:255
108	146761	.	C	T	1341.77	PASS	.	GT:AD:DP:GQ:PL:PS:PQ:JQ	1|0:32,31:63:99:1370,0,2174:1:246:255
108	146762	.	A	G	1341.77	PASS	.	GT:AD:DP:GQ:PL:PS:PQ:JQ	1|0:32,32:64:99:1370,0,2174:1:249:255
108	146777	.	C	T	1509.77	PASS	.	GT:AD:DP:GQ:PL:PS:PQ:JQ	1|0:30,38:68:99:1538,0,2405:1:255:255
108	146787	.	C	A	1464.77	PASS	.	GT:AD:DP:GQ:PL:PS:PQ:JQ	1|0:34,38:72:99:1493,0,2495:1:255:255
108	146804	.	C	A	1341.77	PASS	.	GT:AD:DP:GQ:PL:PS:PQ:JQ	1|0:33,33:66:99:1370,0,2593:1:255:255
108	146836	.	A	C	1289.77	PASS	.	GT:AD:DP:GQ:PL:PS:PQ:JQ	1|0:34,35:69:99:1318,0,2495:1:255:255
108	146937	.	C	G	697.77	PASS	.	GT:AD:DP:GQ:PL:PS:PQ:JQ	1|0:24,19:43:99:726,0,951:1:184:255
108	146943	.	T	A	910.77	PASS	.	GT:AD:DP:GQ:PL:PS:PQ:JQ	1|0:22,22:44:99:939,0,894:1:183:255
108	146949	.	T	C	817.77	PASS	.	GT:AD:DP:GQ:PL:PS:PQ:JQ	1|0:23,22:45:99:846,0,1026:1:188:255
108	146973	.	G	T	992.77	PASS	.	GT:AD:DP:GQ:PL:PS:PQ:JQ	1|0:32,27:59:99:1021,0,1234:1:234:255
108	147033	.	A	G	1350.77	PASS	.	GT:AD:DP:GQ:PL:PS:PQ:JQ	1|0:43,34:77:99:1379,0,1687:1:249:255
108	147041	.	A	G	1477.77	PASS	.	GT:AD:DP:GQ:PL:PS:PQ:JQ	1|0:42,40:82:99:1506,0,1633:1:255:255
108	147130	.	G	T	1124.77	PASS	.	GT:AD:DP:GQ:PL:PS:PQ:JQ	1|0:29,31:60:99:1153,0,1125:1:218:255
108	147144	.	T	C	1027.77	PASS	.	GT:AD:DP:GQ:PL:PS:PQ:JQ	1|0:28,27:55:99:1056,0,1092:1:191:255
108	147225	.	G	A	1109.77	PASS	.	GT:AD:DP:GQ:PL:PS:PQ:JQ	1|0:25,29:54:99:1138,0,956:1:207:255
108	147249	.	G	C	994.77	PASS	.	GT:AD:DP:GQ:PL:PS:PQ:JQ	1|0:29,27:56:99:1023,0,1084:1:209:255
108	147309	.	G	T	1225.77	PASS	.	GT:AD:DP:GQ:PL:PS:PQ:JQ	1|0:34,34:68:99:1254,0,1211:1:236:255
108	147393	.	A	G	960.77	PASS	.	GT:AD:DP:GQ:PL:PS:PQ:JQ	1|0:27,28:55:99:989,0,963:1:203:255
108	147531	.	G	A	927.77	PASS	.	GT:AD:DP:GQ:PL:PS:PQ:JQ	1|0:31,27:58:99:956,0,1199:1:231:255
108	147610	.	T	C	759.77	PASS	.	GT:AD:DP:GQ:PL:PS:PQ:JQ	1|0:37,22:59:99:788,0,2240:1:154:255
108	147744	.	G	T	120.77	PASS	.	GT:AD:DP:GQ:PL:PS:PQ:JQ	1|0:24,7:31:99:149,0,900:1:255:255
108	147887	.	C	A	626.77	PASS	.	GT:AD:DP:GQ:PL:PS:PQ:JQ	1|0:26,18:44:99:655,0,2353:1:176:255
108	148345	.	A	C	863.77	PASS	.	GT:AD:DP:GQ:PL:PS:PQ:JQ	1|0:25,30:55:99:892,0,812:1:213:255
108	148525	.	A	G	1238.77	PASS	.	GT:AD:DP:GQ:PL:PS:PQ:JQ	1|0:25,35:60:99:1267,0,945:1:213:255
108	148898	.	C	T	2267.77	PASS	.	GT:AD:DP:GQ:PL:PS:PQ:JQ	1|0:52,59:111:99:2296,0,3126:1:255:255
108	148908	.	T	C	2099.77	PASS	.	GT:AD:DP:GQ:PL:PS:PQ:JQ	1|0:52,53:105:99:2128,0,3118:1:255:255
108	149007	.	C	T	1479.77	PASS	.	GT:AD:DP:GQ:PL:PS:PQ:JQ	1|0:38,39:77:99:1508,0,1859:1:255:255
108	149008	.	T	A	1479.77	PASS	.	GT:AD:DP:GQ:PL:PS:PQ:JQ	1|0:38,39:77:99:1508,0,1859:1:255:255
108	149123	.	T	A	439.77	PASS	.	GT:AD:DP:GQ:PL:PS:PQ:JQ	1|0:41,16:57:99:468,0,1569:1:255:255
108	149210	.	G	A	154.77	PASS	.	GT:AD:DP:GQ:PL:PS:PQ:JQ	1|0:35,8:43:99:183,0,2084:1:210:255
108	149824	.	A	G	723.77	PASS	.	GT:AD:DP:GQ:PL:PS:PQ:JQ	1|0:19,22:41:99:752,0,615:1:184:255
108	149893	.	T	C	825.77	PASS	.	GT:AD:DP:GQ:PL:PS:PQ:JQ	1|0:21,21:42:99:854,0,858:1:197:255
108	149904	.	T	A	859.77	PASS	.	GT:AD:DP:GQ:PL:PS:PQ:JQ	1|0:23,23:46:99:888,0,897:1:194:255
108	149967	.	A	G	1087.77	PASS	.	GT:AD:DP:GQ:PL:PS:PQ:JQ	1|0:18,29:47:99:1116,0,669:1:182:255
108	150177	.	T	C	832.77	PASS	.	GT:AD:DP:GQ:PL:PS:PQ:JQ	1|0:26,26:52:99:861,0,939:1:208:255
108	150236	.	A	G	1258.77	PASS	.	GT:AD:DP:GQ:PL:PS:PQ:JQ	1|0:33,33:66:99:1287,0,1959:1:236:255
108	150251	.	G	C	1347.77	PASS	.	GT:AD:DP:GQ:PL:PS:PQ:JQ	1|0:28,35:63:99:1376,0,1873:1:233:255
108	150289	.	T	C	1239.77	PASS	.	GT:AD:DP:GQ:PL:PS:PQ:JQ	1|0:25,32:57:99:1268,0,2213:1:224:255
108	150311	.	T	C	1108.77	PASS	.	GT:AD:DP:GQ:PL:PS:PQ:JQ	1|0:26,29:55:99:1137,0,2291:1:218:255
108	150313	.	A	G	1111.77	PASS	.	GT:AD:DP:GQ:PL:PS:PQ:JQ	1|0:26,29:55:99:1140,0,2249:1:212:255
108	150410	.	A	T	881.77	PASS	.	GT:AD:DP:GQ:PL:PS:PQ:JQ	1|0:20,29:49:99:910,0,648:1:207:255
108	150441	.	G	A	1164.77	PASS	.	GT:AD:DP:GQ:PL:PS:PQ:JQ	1|0:21,30:51:99:1193,0,916:1:219:255
108	150576	.	T	A	1269.77	PASS	.	GT:AD:DP:GQ:PL:PS:PQ:JQ	1|0:22,33:55:99:1298,0,1212:1:197:255
108	150612	.	A	G	1218.77	PASS	.	GT:AD:DP:GQ:PL:PS:PQ:JQ	1|0:22,32:54:99:1247,0,1575:1:200:255
108	150617	.	A	G	1184.77	PASS	.	GT:AD:DP:GQ:PL:PS:PQ:JQ	1|0:20,31:51:99:1213,0,1544:1:182:255
108	150628	.	T	C	1248.77	PASS	.	GT:AD:DP:GQ:PL:PS:PQ:JQ	1|0:22,30:52:99:1277,0,1589:1:196:255
108	150643	.	G	A	1170.77	PASS	.	GT:AD:DP:GQ:PL:PS:PQ:JQ	1|0:27,31:58:99:1199,0,1690:1:212:255
108	150872	.	A	G	926.77	PASS	.	GT:AD:DP:GQ:PL:PS:PQ:JQ	0|1:27,26:53:99:955,0,1035:1:223:255
108	150879	.	T	G	1087.77	PASS	.	GT:AD:DP:GQ:PL:PS:PQ:JQ	0|1:27,28:55:99:1116,0,1034:1:213:255
108	150898	.	T	C	913.77	PASS	.	GT:AD:DP:GQ:PL:PS:PQ:JQ	0|1:21,24:45:99:942,0,852:1:200:255
108	150914	.	A	G	916.77	PASS	.	GT:AD:DP:GQ:PL:PS:PQ:JQ	0|1:20,24:44:99:945,0,812:1:188:255
108	150927	.	G	A	1125.77	PASS	.	GT:AD:DP:GQ:PL:PS:PQ:JQ	0|1:21,29:50:99:1154,0,798:1:212:255
108	150935	.	A	G	1087.77	PASS	.	GT:AD:DP:GQ:PL:PS:PQ:JQ	0|1:20,28:48:99:1116,0,751:1:212:255
108	150966	.	A	G	1091.77	PASS	.	GT:AD:DP:GQ:PL:PS:PQ:JQ	0|1:17,28:45:99:1120,0,670:1:197:255
108	150976	.	C	T	1045.77	PASS	.	GT:AD:DP:GQ:PL:PS:PQ:JQ	0|1:20,27:47:99:1074,0,799:1:185:255
108	150977	.	A	G	1045.77	PASS	.	GT:AD:DP:GQ:PL:PS:PQ:JQ	0|1:20,26:46:99:1074,0,799:1:197:255
108	151028	.	C	A	891.77	PASS	.	GT:AD:DP:GQ:PL:PS:PQ:JQ	0|1:26,24:50:99:920,0,1045:1:188:255
108	151051	.	C	A	805.77	PASS	.	GT:AD:DP:GQ:PL:PS:PQ:JQ	0|1:26,22:48:99:834,0,1063:1:192:255
108	151422	.	C	T	601.77	PASS	.	GT:AD:DP:GQ:PL:PS:PQ:JQ	0|1:28,14:42:99:630,0,1402:1:126:255
108	151438	.	T	A	797.77	PASS	.	GT:AD:DP:GQ:PL:PS:PQ:JQ	0|1:26,22:48:99:826,0,1284:1:216:255
108	151485	.	T	C	503.77	PASS	.	GT:AD:DP:GQ:PL:PS:PQ:JQ	0|1:29,16:45:99:532,0,1087:1:228:255
108	151530	.	T	C	142.77	PASS	.	GT:AD:DP:GQ:PL:PS:PQ:JQ	0|1:27,6:33:99:171,0,1095:1:186:255
108	151539	.	A	T	100.77	PASS	.	GT:AD:DP:GQ:PL:PS:PQ:JQ	0|1:27,5:32:99:129,0,1098:1:176:255
108	151602	.	C	T	34.77	PASS	.	GT:AD:DP:GQ:PL:PS:PQ:JQ	0|1:21,3:24:63:63,0,772:1:163:255
108	151639	.	T	G	196.77	PASS	.	GT:AD:DP:GQ:PL:PS:PQ:JQ	0|1:23,8:31:99:225,0,851:1:170:255
108	151711	.	G	C	745.77	PASS	.	GT:AD:DP:GQ:PL:PS:PQ:JQ	0|1:21,20:41:99:774,0,864:1:179:255
108	151722	.	C	G	751.77	PASS	.	GT:AD:DP:GQ:PL:PS:PQ:JQ	0|1:20,20:40:99:780,0,780:1:174:255
108	151739	.	T	C	745.77	PASS	.	GT:AD:DP:GQ:PL:PS:PQ:JQ	0|1:22,20:42:99:774,0,864:1:171:255
108	151755	.	C	T	745.77	PASS	.	GT:AD:DP:GQ:PL:PS:PQ:JQ	0|1:22,20:42:99:774,0,864:1:179:255
108	151760	.	A	T	700.77	PASS	.	GT:AD:DP:GQ:PL:PS:PQ:JQ	0|1:22,19:41:99:729,0,907:1:176:255
108	151839	.	A	C	588.77	PASS	.	GT:AD:DP:GQ:PL:PS:PQ:JQ	0|1:25,20:45:99:617,0,812:1:184:255
108	151870	.	C	T	742.77	PASS	.	GT:AD:DP:GQ:PL:PS:PQ:JQ	0|1:23,20:43:99:771,0,884:1:177:255
108	151878	.	G	C	783.77	PASS	.	GT:AD:DP:GQ:PL:PS:PQ:JQ	0|1:22,21:43:99:812,0,852:1:191:255
108	151910	.	T	G	751.77	PASS	.	GT:AD:DP:GQ:PL:PS:PQ:JQ	0|1:19,20:39:99:780,0,773:1:167:255
108	151911	.	G	C	751.77	PASS	.	GT:AD:DP:GQ:PL:PS:PQ:JQ	0|1:20,20:40:99:780,0,773:1:179:255
108	152286	.	T	C	331.77	PASS	.	GT:AD:DP:GQ:PL:PS:PQ:JQ	0|1:24,12:36:99:360,0,2177:1:149:255
108	152330	.	G	A	223.77	PASS	.	GT:AD:DP:GQ:PL:PS:PQ:JQ	0|1:26,8:34:99:252,0,3235:1:140:255
108	152346	.	G	T	283.77	PASS	.	GT:AD:DP:GQ:PL:PS:PQ:JQ	0|1:21,8:29:99:312,0,2910:1:139:255
108	152356	.	T	C	247.77	PASS	.	GT:AD:DP:GQ:PL:PS:PQ:JQ	0|1:20,8:28:99:276,0,2699:1:122:255
108	152478	.	A	C	1101.77	PASS	.	GT:AD:DP:GQ:PL:PS:PQ:JQ	1|0:19,30:49:99:1130,0,537:1:174:255
108	152529	.	G	A	391.77	PASS	.	GT:AD:DP:GQ:PL:PS:PQ:JQ	0|1:25,13:38:99:420,0,986:1:150:255
108	152712	.	A	G	1191.77	PASS	.	GT:AD:DP:GQ:PL:PS:PQ:JQ	1|0:32,36:68:99:1220,0,1142:1:226:255
108	152798	.	A	C	915.77	PASS	.	GT:AD:DP:GQ:PL:PS:PQ:JQ	1|0:19,22:41:99:944,0,1147:1:171:255
108	152815	.	G	A	913.77	PASS	.	GT:AD:DP:GQ:PL:PS:PQ:JQ	1|0:22,23:45:99:942,0,1233:1:181:255
108	152829	.	A	G	952.77	PASS	.	GT:AD:DP:GQ:PL:PS:PQ:JQ	1|0:22,25:47:99:981,0,1240:1:188:255
108	152845	.	A	C	900.77	PASS	.	GT:AD:DP:GQ:PL:PS:PQ:JQ	1|0:20,23:43:99:929,0,1025:1:176:255
108	152926	.	T	A	946.77	PASS	.	GT:AD:DP:GQ:PL:PS:PQ:JQ	1|0:22,25:47:99:975,0,813:1:206:255
108	152927	.	T	G	988.77	PASS	.	GT:AD:DP:GQ:PL:PS:PQ:JQ	1|0:22,25:47:99:1017,0,810:1:209:255
108	152948	.	C	T	880.77	PASS	.	GT:AD:DP:GQ:PL:PS:PQ:JQ	1|0:18,23:41:99:909,0,729:1:203:255
108	152955	.	A	G	793.77	PASS	.	GT:AD:DP:GQ:PL:PS:PQ:JQ	1|0:19,20:39:99:822,0,777:1:194:255
108	152962	.	T	C	793.77	PASS	.	GT:AD:DP:GQ:PL:PS:PQ:JQ	1|0:19,20:39:99:822,0,777:1:196:255
108	152967	.	G	A	737.77	PASS	.	GT:AD:DP:GQ:PL:PS:PQ:JQ	1|0:19,20:39:99:766,0,780:1:197:255
108	153015	.	T	G	828.77	PASS	.	GT:AD:DP:GQ:PL:PS:PQ:JQ	1|0:18,21:39:99:857,0,663:1:161:255
108	153035	.	T	C	883.77	PASS	.	GT:AD:DP:GQ:PL:PS:PQ:JQ	1|0:14,23:37:99:912,0,519:1:182:255
108	153100	.	T	A	1031.77	PASS	.	GT:AD:DP:GQ:PL:PS:PQ:JQ	1|0:15,28:43:99:1060,0,547:1:176:255
108	153104	.	T	A	1025.77	PASS	.	GT:AD:DP:GQ:PL:PS:PQ:JQ	1|0:14,27:41:99:1054,0,580:1:78:255
108	153262	.	G	A	265.73	PASS	.	GT:AD:DP:GQ:PL:PS:PQ:JQ	0|1:25,9:34:99:303,0,1042:1:174:255
108	153274	.	G	C	274.77	PASS	.	GT:AD:DP:GQ:PL:PS:PQ:JQ	0|1:24,9:33:99:303,0,1042:1:163:255
108	153278	.	G	T	277.77	PASS	.	GT:AD:DP:GQ:PL:PS:PQ:JQ	0|1:24,9:33:99:306,0,1000:1:166:255
108	153312	.	A	G	168.77	PASS	.	GT:AD:DP:GQ:PL:PS:PQ:JQ	0|1:14,6:20:99:197,0,514:1:121:255
108	159193	.	G	A	1101.77	PASS	.	GT:AD:DP:GQ:PL:PS:PQ:JQ	1|0:31,35:66:99:1130,0,1147:1:255:255
108	159261	.	G	A	1350.77	PASS	.	GT:AD:DP:GQ:PL:PS:PQ:JQ	1|0:35,39:74:99:1379,0,1180:1:255:255
108	159612	.	G	A	861.77	PASS	.	GT:AD:DP:GQ:PL:PS:PQ:JQ	1|0:24,22:46:99:890,0,1209:1:247:255
108	159627	.	A	G	810.77	PASS	.	GT:AD:DP:GQ:PL:PS:PQ:JQ	1|0:26,22:48:99:839,0,1326:1:244:255
108	159680	.	C	T	928.77	PASS	.	GT:AD:DP:GQ:PL:PS:PQ:JQ	1|0:23,25:48:99:957,0,1574:1:227:255
108	159707	.	T	C	957.77	PASS	.	GT:AD:DP:GQ:PL:PS:PQ:JQ	1|0:21,26:47:99:986,0,1474:1:173:255
108	160136	.	A	T	613.77	PASS	.	GT:AD:DP:GQ:PL:PS:PQ:JQ	1|0:17,16:33:99:642,0,1382:1:128:255
108	160147	.	G	T	631.77	PASS	.	GT:AD:DP:GQ:PL:PS:PQ:JQ	1|0:18,17:35:99:660,0,1493:1:137:255
108	160167	.	C	T	685.77	PASS	.	GT:AD:DP:GQ:PL:PS:PQ:JQ	1|0:21,19:40:99:714,0,1582:1:153:255
108	160222	.	A	G	697.77	PASS	.	GT:AD:DP:GQ:PL:PS:PQ:JQ	1|0:24,19:43:99:726,0,1909:1:155:255
108	160224	.	A	G	697.77	PASS	.	GT:AD:DP:GQ:PL:PS:PQ:JQ	1|0:24,19:43:99:726,0,1909:1:156:255
108	160225	.	T	C	697.77	PASS	.	GT:AD:DP:GQ:PL:PS:PQ:JQ	1|0:24,19:43:99:726,0,1909:1:155:255
108	160449	.	A	G	682.77	PASS	.	GT:AD:DP:GQ:PL:PS:PQ:JQ	1|0:26,18:44:99:711,0,1076:1:166:255
108	160452	.	G	A	682.77	PASS	.	GT:AD:DP:GQ:PL:PS:PQ:JQ	1|0:26,18:44:99:711,0,1076:1:163:255
108	160455	.	C	G	683.77	PASS	.	GT:AD:DP:GQ:PL:PS:PQ:JQ	1|0:25,18:43:99:712,0,1076:1:161:255
108	160466	.	T	C	444.77	PASS	.	GT:AD:DP:GQ:PL:PS:PQ:JQ	1|0:24,17:41:99:473,0,881:1:162:255
108	160502	.	T	G	647.77	PASS	.	GT:AD:DP:GQ:PL:PS:PQ:JQ	1|0:22,19:41:99:676,0,798:1:167:255
108	160556	.	A	C	882.77	PASS	.	GT:AD:DP:GQ:PL:PS:PQ:JQ	1|0:31,24:55:99:911,0,2294:1:187:255
108	160558	.	A	G	882.77	PASS	.	GT:AD:DP:GQ:PL:PS:PQ:JQ	1|0:31,24:55:99:911,0,2294:1:190:255
108	160635	.	A	G	359.77	PASS	.	GT:AD:DP:GQ:PL:PS:PQ:JQ	1|0:19,11:30:99:388,0,881:1:140:255
108	160653	.	A	G	324.77	PASS	.	GT:AD:DP:GQ:PL:PS:PQ:JQ	1|0:18,7:25:99:353,0,760:1:143:255
108	160709	.	A	C	1091.77	PASS	.	GT:AD:DP:GQ:PL:PS:PQ:JQ	0|1:0,26:26:78:1120,78,0:1:25:25
108	160768	.	G	A	961.77	PASS	.	GT:AD:DP:GQ:PL:PS:PQ:JQ	0|1:0,18:18:66:990,66,0:1:25:25
108	160783	.	T	C	916.77	PASS	.	GT:AD:DP:GQ:PL:PS:PQ:JQ	0|1:0,20:20:63:945,63,0:1:25:25
108	160792	.	C	A	1096.77	PASS	.	GT:AD:DP:GQ:PL:PS:PQ:JQ	0|1:0,22:22:75:1125,75,0:1:25:25
108	160816	.	A	G	1096.77	PASS	.	GT:AD:DP:GQ:PL:PS:PQ:JQ	0|1:0,25:25:75:1125,75,0:1:25:25
108	160834	.	C	T	1141.77	PASS	.	GT:AD:DP:GQ:PL:PS:PQ:JQ	0|1:0,25:25:78:1170,78,0:1:25:25
108	160872	.	A	T	1191.77	PASS	.	GT:AD:DP:GQ:PL:PS:PQ:JQ	0|1:0,27:27:84:1220,84,0:1:25:25
108	161014	.	C	G	1027.77	PASS	.	GT:AD:DP:GQ:PL:PS:PQ:JQ	0|1:30,28:58:99:1056,0,1061:1:245:255
108	161085	.	G	A	1019.77	PASS	.	GT:AD:DP:GQ:PL:PS:PQ:JQ	0|1:28,33:61:99:1048,0,950:1:178:255
108	161125	.	A	T	917.77	PASS	.	GT:AD:DP:GQ:PL:PS:PQ:JQ	0|1:23,25:48:99:946,0,891:1:191:255
108	161134	.	A	T	826.77	PASS	.	GT:AD:DP:GQ:PL:PS:PQ:JQ	0|1:22,22:44:99:855,0,900:1:179:255
108	161195	.	G	A	612.77	PASS	.	GT:AD:DP:GQ:PL:PS:PQ:JQ	0|1:22,17:39:99:641,0,908:1:180:255
108	161246	.	T	C	720.77	PASS	.	GT:AD:DP:GQ:PL:PS:PQ:JQ	0|1:24,20:44:99:749,0,802:1:185:255
108	161278	.	T	A	634.77	PASS	.	GT:AD:DP:GQ:PL:PS:PQ:JQ	0|1:29,19:48:99:663,0,1097:1:194:255
108	161383	.	C	G	563.77	PASS	.	GT:AD:DP:GQ:PL:PS:PQ:JQ	0|1:24,14:38:99:592,0,960:1:193:255
108	161419	.	C	T	412.77	PASS	.	GT:AD:DP:GQ:PL:PS:PQ:JQ	0|1:20,12:32:99:441,0,904:1:181:255
108	161420	.	A	G	412.77	PASS	.	GT:AD:DP:GQ:PL:PS:PQ:JQ	0|1:20,12:32:99:441,0,904:1:184:255
108	161453	.	A	G	226.77	PASS	.	GT:AD:DP:GQ:PL:PS:PQ:JQ	0|1:12,7:19:99:255,0,583:1:156:255
108	161461	.	T	A	217.77	PASS	.	GT:AD:DP:GQ:PL:PS:PQ:JQ	0|1:12,7:19:99:246,0,778:1:109:255
108	161627	.	G	A	1151.77	PASS	.	GT:AD:DP:GQ:PL:PS:PQ:JQ	1|0:36,31:67:99:1180,0,2382:1:219:255
108	161631	.	T	G	1125.77	PASS	.	GT:AD:DP:GQ:PL:PS:PQ:JQ	1|0:33,29:62:99:1154,0,2308:1:218:255
108	161727	.	A	T	1212.77	PASS	.	GT:AD:DP:GQ:PL:PS:PQ:JQ	1|0:24,33:57:99:1241,0,862:1:192:255
108	161817	.	A	G	1014.77	PASS	.	GT:AD:DP:GQ:PL:PS:PQ:JQ	1|0:24,31:55:99:1043,0,901:1:195:255
108	161901	.	T	G	1308.77	PASS	.	GT:AD:DP:GQ:PL:PS:PQ:JQ	1|0:27,36:63:99:1337,0,942:1:236:255
108	161945	.	A	C	1282.77	PASS	.	GT:AD:DP:GQ:PL:PS:PQ:JQ	1|0:22,33:55:99:1311,0,1193:1:233:255
108	161950	.	A	G	1293.77	PASS	.	GT:AD:DP:GQ:PL:PS:PQ:JQ	1|0:19,32:51:99:1322,0,1109:1:194:255
108	161987	.	G	T	1277.77	PASS	.	GT:AD:DP:GQ:PL:PS:PQ:JQ	1|0:28,39:67:99:1306,0,925:1:245:255
108	162063	.	T	A	1114.77	PASS	.	GT:AD:DP:GQ:PL:PS:PQ:JQ	1|0:26,32:58:99:1143,0,879:1:230:255
108	162109	.	T	A	954.77	PASS	.	GT:AD:DP:GQ:PL:PS:PQ:JQ	1|0:22,29:51:99:983,0,807:1:209:255
108	162163	.	C	T	1258.77	PASS	.	GT:AD:DP:GQ:PL:PS:PQ:JQ	1|0:25,33:58:99:1287,0,979:1:207:255
108	162172	.	C	G	1359.77	PASS	.	GT:AD:DP:GQ:PL:PS:PQ:JQ	1|0:27,35:62:99:1388,0,1028:1:221:255
108	162286	.	G	A	968.77	PASS	.	GT:AD:DP:GQ:PL:PS:PQ:JQ	1|0:32,27:59:99:997,0,1263:1:203:255
108	162298	.	T	A	998.77	PASS	.	GT:AD:DP:GQ:PL:PS:PQ:JQ	1|0:32,25:57:99:1027,0,1304:1:209:255
108	162314	.	C	A	795.77	PASS	.	GT:AD:DP:GQ:PL:PS:PQ:JQ	1|0:32,21:53:99:824,0,1319:1:183:255
108	162320	.	G	T	759.77	PASS	.	GT:AD:DP:GQ:PL:PS:PQ:JQ	1|0:30,21:51:99:788,0,1238:1:196:255
108	162331	.	A	C	685.77	PASS	.	GT:AD:DP:GQ:PL:PS:PQ:JQ	1|0:27,19:46:99:714,0,1119:1:194:255
108	162594	.	A	G	868.77	PASS	.	GT:AD:DP:GQ:PL:PS:PQ:JQ	1|0:22,23:45:99:897,0,897:1:191:255
108	162612	.	C	G	945.77	PASS	.	GT:AD:DP:GQ:PL:PS:PQ:JQ	1|0:25,25:50:99:974,0,976:1:212:255
108	162613	.	T	C	945.77	PASS	.	GT:AD:DP:GQ:PL:PS:PQ:JQ	1|0:25,25:50:99:974,0,976:1:213:255
108	162665	.	T	G	787.77	PASS	.	GT:AD:DP:GQ:PL:PS:PQ:JQ	1|0:21,22:43:99:816,0,739:1:177:255
108	162718	.	A	G	1027.77	PASS	.	GT:AD:DP:GQ:PL:PS:PQ:JQ	1|0:22,29:51:99:1056,0,701:1:214:255
108	162808	.	A	C	1419.77	PASS	.	GT:AD:DP:GQ:PL:PS:PQ:JQ	1|0:28,42:70:99:1448,0,1009:1:239:255
108	162837	.	T	C	1193.77	PASS	.	GT:AD:DP:GQ:PL:PS:PQ:JQ	1|0:25,34:59:99:1222,0,823:1:212:255
108	162907	.	G	A	1536.77	PASS	.	GT:AD:DP:GQ:PL:PS:PQ:JQ	1|0:35,41:76:99:1565,0,1342:1:250:255
108	162922	.	C	A	1748.77	PASS	.	GT:AD:DP:GQ:PL:PS:PQ:JQ	1|0:32,46:78:99:1777,0,1205:1:255:255
108	162961	.	C	T	2039.77	PASS	.	GT:AD:DP:GQ:PL:PS:PQ:JQ	1|0:41,55:96:99:2068,0,1557:1:255:255
108	162984	.	C	G	1739.77	PASS	.	GT:AD:DP:GQ:PL:PS:PQ:JQ	1|0:42,46:88:99:1768,0,1668:1:255:255
108	162990	.	T	C	1737.77	PASS	.	GT:AD:DP:GQ:PL:PS:PQ:JQ	1|0:41,45:86:99:1766,0,1586:1:255:255
108	163045	.	T	C	1375.77	PASS	.	GT:AD:DP:GQ:PL:PS:PQ:JQ	1|0:33,36:69:99:1404,0,1259:1:255:255
108	163057	.	G	A	1299.77	PASS	.	GT:AD:DP:GQ:PL:PS:PQ:JQ	1|0:30,34:64:99:1328,0,1203:1:255:255
108	163447	.	A	G	833.77	PASS	.	GT:AD:DP:GQ:PL:PS:PQ:JQ	1|0:25,26:51:99:862,0,848:1:242:255
108	163512	.	A	G	890.77	PASS	.	GT:AD:DP:GQ:PL:PS:PQ:JQ	0|1:28,26:54:99:919,0,972:1:255:255
108	163555	.	T	G	557.77	PASS	.	GT:AD:DP:GQ:PL:PS:PQ:JQ	0|1:22,16:38:99:586,0,808:1:191:255
108	163571	.	G	C	463.77	PASS	.	GT:AD:DP:GQ:PL:PS:PQ:JQ	0|1:17,13:30:99:492,0,706:1:178:255
108	163722	.	C	T	1058.77	PASS	.	GT:AD:DP:GQ:PL:PS:PQ:JQ	0|1:24,31:55:99:1087,0,819:1:214:255
108	163749	.	T	C	1051.77	PASS	.	GT:AD:DP:GQ:PL:PS:PQ:JQ	0|1:26,31:57:99:1080,0,813:1:202:255
108	163794	.	T	C	764.77	PASS	.	GT:AD:DP:GQ:PL:PS:PQ:JQ	0|1:35,26:61:99:793,0,1292:1:234:255
108	163928	.	C	T	156.77	PASS	.	GT:AD:DP:GQ:PL:PS:PQ:JQ	0|1:22,6:28:99:185,0,866:1:137:255
108	164074	.	A	T	820.77	PASS	.	GT:AD:DP:GQ:PL:PS:PQ:JQ	1|0:11,21:32:99:849,0,399:1:149:255
108	164090	.	C	T	814.77	PASS	.	GT:AD:DP:GQ:PL:PS:PQ:JQ	1|0:11,21:32:99:843,0,483:1:151:255
108	164110	.	T	C	790.77	PASS	.	GT:AD:DP:GQ:PL:PS:PQ:JQ	1|0:12,20:32:99:819,0,519:1:149:255
108	164222	.	T	C	676.77	PASS	.	GT:AD:DP:GQ:PL:PS:PQ:JQ	0|1:19,19:38:99:705,0,1162:1:149:255
108	164223	.	C	A	676.77	PASS	.	GT:AD:DP:GQ:PL:PS:PQ:JQ	0|1:19,18:37:99:705,0,1162:1:149:255
108	164255	.	A	G	665.77	PASS	.	GT:AD:DP:GQ:PL:PS:PQ:JQ	0|1:20,21:41:99:694,0,756:1:158:255
108	164348	.	A	T	782.77	PASS	.	GT:AD:DP:GQ:PL:PS:PQ:JQ	0|1:20,20:40:99:811,0,1061:1:179:255
108	164400	.	G	A	688.77	PASS	.	GT:AD:DP:GQ:PL:PS:PQ:JQ	0|1:25,19:44:99:717,0,1507:1:192:255
108	164426	.	C	G	643.77	PASS	.	GT:AD:DP:GQ:PL:PS:PQ:JQ	0|1:29,19:48:99:672,0,1660:1:190:255
108	164433	.	T	A	592.77	PASS	.	GT:AD:DP:GQ:PL:PS:PQ:JQ	0|1:30,15:45:99:621,0,1702:1:179:255
108	164434	.	C	T	508.77	PASS	.	GT:AD:DP:GQ:PL:PS:PQ:JQ	0|1:30,15:45:99:537,0,1708:1:183:255
108	164509	.	G	C	1212.77	PASS	.	GT:AD:DP:GQ:PL:PS:PQ:JQ	1|0:20,31:51:99:1241,0,1450:1:197:255
108	164513	.	C	T	1209.77	PASS	.	GT:AD:DP:GQ:PL:PS:PQ:JQ	1|0:21,30:51:99:1238,0,1486:1:194:255
108	164563	.	T	C	1315.77	PASS	.	GT:AD:DP:GQ:PL:PS:PQ:JQ	1|0:26,34:60:99:1344,0,2287:1:202:255
108	164584	.	G	T	1300.77	PASS	.	GT:AD:DP:GQ:PL:PS:PQ:JQ	1|0:30,35:65:99:1329,0,2366:1:224:255
108	165017	.	T	C	1157.77	PASS	.	GT:AD:DP:GQ:PL:PS:PQ:JQ	1|0:17,33:50:99:1186,0,545:1:188:255
108	165057	.	A	G	1231.77	PASS	.	GT:AD:DP:GQ:PL:PS:PQ:JQ	1|0:20,31:51:99:1260,0,866:1:191:255
108	165062	.	A	G	1315.77	PASS	.	GT:AD:DP:GQ:PL:PS:PQ:JQ	1|0:21,31:52:99:1344,0,902:1:192:255
108	165083	.	C	A	1389.77	PASS	.	GT:AD:DP:GQ:PL:PS:PQ:JQ	1|0:17,35:52:99:1418,0,731:1:199:255
108	165092	.	A	C	1470.77	PASS	.	GT:AD:DP:GQ:PL:PS:PQ:JQ	1|0:18,35:53:99:1499,0,767:1:200:255
108	165129	.	G	A	1609.77	PASS	.	GT:AD:DP:GQ:PL:PS:PQ:JQ	1|0:24,40:64:99:1638,0,944:1:236:255
108	165463	.	G	A	953.77	PASS	.	GT:AD:DP:GQ:PL:PS:PQ:JQ	1|0:29,30:59:99:982,0,956:1:215:255
108	165499	.	C	A	1231.77	PASS	.	GT:AD:DP:GQ:PL:PS:PQ:JQ	1|0:25,36:61:99:1260,0,908:1:219:255
108	165541	.	T	A	1212.77	PASS	.	GT:AD:DP:GQ:PL:PS:PQ:JQ	1|0:21,33:54:99:1241,0,675:1:224:255
108	165590	.	A	T	1284.77	PASS	.	GT:AD:DP:GQ:PL:PS:PQ:JQ	1|0:23,33:56:99:1313,0,908:1:215:255
108	165724	.	T	C	1132.77	PASS	.	GT:AD:DP:GQ:PL:PS:PQ:JQ	1|0:22,30:52:99:1161,0,2159:1:218:255
108	165752	.	G	T	1261.77	PASS	.	GT:AD:DP:GQ:PL:PS:PQ:JQ	1|0:14,31:45:99:1290,0,2181:1:182:255
108	165771	.	G	A	1479.77	PASS	.	GT:AD:DP:GQ:PL:PS:PQ:JQ	1|0:14,33:47:99:1508,0,2376:1:185:255
108	165794	.	G	A	1521.77	PASS	.	GT:AD:DP:GQ:PL:PS:PQ:JQ	1|0:14,38:52:99:1550,0,2407:1:205:255
108	165802	.	G	A	1512.77	PASS	.	GT:AD:DP:GQ:PL:PS:PQ:JQ	1|0:15,37:52:99:1541,0,2351:1:205:255
108	165835	.	A	G	1278.77	PASS	.	GT:AD:DP:GQ:PL:PS:PQ:JQ	1|0:11,31:42:99:1307,0,1560:1:182:255
108	166090	.	C	A	1342.77	PASS	.	GT:AD:DP:GQ:PL:PS:PQ:JQ	1|0:30,38:68:99:1371,0,1044:1:245:255
108	166232	.	C	G	1145.77	PASS	.	GT:AD:DP:GQ:PL:PS:PQ:JQ	1|0:26,34:60:99:1174,0,894:1:226:255
108	166339	.	A	G	1241.77	PASS	.	GT:AD:DP:GQ:PL:PS:PQ:JQ	1|0:27,33:60:99:1270,0,1284:1:221:255
108	166411	.	T	G	805.77	PASS	.	GT:AD:DP:GQ:PL:PS:PQ:JQ	1|0:21,22:43:99:834,0,1174:1:166:255
108	166963	.	A	C	1126.77	PASS	.	GT:AD:DP:GQ:PL:PS:PQ:JQ	1|0:26,32:58:99:1155,0,905:1:223:255
108	167255	.	G	C	1250.77	PASS	.	GT:AD:DP:GQ:PL:PS:PQ:JQ	1|0:32,34:66:99:1279,0,1172:1:231:255
108	167412	.	T	C	1197.77	PASS	.	GT:AD:DP:GQ:PL:PS:PQ:JQ	1|0:18,31:49:99:1226,0,1009:1:203:255
108	167508	.	A	G	1154.77	PASS	.	GT:AD:DP:GQ:PL:PS:PQ:JQ	1|0:28,34:62:99:1183,0,1027:1:224:255
108	167667	.	T	G	1101.77	PASS	.	GT:AD:DP:GQ:PL:PS:PQ:JQ	1|0:23,33:56:99:1130,0,810:1:197:255
108	167707	.	T	C	1221.77	PASS	.	GT:AD:DP:GQ:PL:PS:PQ:JQ	1|0:26,33:59:99:1250,0,974:1:195:255
108	167718	.	T	A	1172.77	PASS	.	GT:AD:DP:GQ:PL:PS:PQ:JQ	1|0:26,31:57:99:1201,0,995:1:192:255
108	167842	.	A	G	1518.77	PASS	.	GT:AD:DP:GQ:PL:PS:PQ:JQ	1|0:22,39:61:99:1547,0,6334:1:191:255
108	167859	.	C	T	1551.77	PASS	.	GT:AD:DP:GQ:PL:PS:PQ:JQ	1|0:19,39:58:99:1580,0,6708:1:168:255
108	167863	.	A	G	1551.77	PASS	.	GT:AD:DP:GQ:PL:PS:PQ:JQ	1|0:17,39:56:99:1580,0,6708:1:160:255
108	167913	.	T	C	1391.77	PASS	.	GT:AD:DP:GQ:PL:PS:PQ:JQ	1|0:14,35:49:99:1420,0,5982:1:164:255
108	167914	.	T	A	1391.77	PASS	.	GT:AD:DP:GQ:PL:PS:PQ:JQ	1|0:14,35:49:99:1420,0,5982:1:168:255
108	167984	.	G	A	514.77	PASS	.	GT:AD:DP:GQ:PL:PS:PQ:JQ	0|1:12,14:26:99:543,0,545:1:25:25
108	167992	.	A	G	514.77	PASS	.	GT:AD:DP:GQ:PL:PS:PQ:JQ	0|1:12,14:26:99:543,0,545:1:25:25
108	168003	.	G	A	685.77	PASS	.	GT:AD:DP:GQ:PL:PS:PQ:JQ	1|0:14,17:31:99:714,0,2081:1:185:255
108	168006	.	C	G	520.77	PASS	.	GT:AD:DP:GQ:PL:PS:PQ:JQ	0|1:13,14:27:99:549,0,439:1:25:25
108	168028	.	C	T	505.77	PASS	.	GT:AD:DP:GQ:PL:PS:PQ:JQ	0|1:14,14:28:99:534,0,484:1:25:25
108	168043	.	T	A	1417.77	PASS	.	GT:AD:DP:GQ:PL:PS:PQ:JQ	1|0:14,36:50:99:1446,0,3700:1:227:255
108	168116	.	T	G	1199.77	PASS	.	GT:AD:DP:GQ:PL:PS:PQ:JQ	1|0:18,35:53:99:1228,0,550:1:186:255
108	168225	.	T	C	973.77	PASS	.	GT:AD:DP:GQ:PL:PS:PQ:JQ	1|0:16,24:40:99:1002,0,597:1:204:255
108	168229	.	A	G	931.77	PASS	.	GT:AD:DP:GQ:PL:PS:PQ:JQ	1|1:16,24:40:99:960,0,600:1:255:255
108	168234	.	T	G	970.77	PASS	.	GT:AD:DP:GQ:PL:PS:PQ:JQ	1|0:16,24:40:99:999,0,639:1:164:255
108	168259	.	T	G	919.77	PASS	.	GT:AD:DP:GQ:PL:PS:PQ:JQ	1|0:20,24:44:99:948,0,726:1:252:255
108	168305	.	C	T	1054.77	PASS	.	GT:AD:DP:GQ:PL:PS:PQ:JQ	1|0:17,26:43:99:1083,0,633:1:190:255
108	168317	.	A	C	1054.77	PASS	.	GT:AD:DP:GQ:PL:PS:PQ:JQ	1|1:16,27:43:99:1083,0,633:1:255:255
108	168339	.	G	C	1011.77	PASS	.	GT:AD:DP:GQ:PL:PS:PQ:JQ	1|0:17,26:43:99:1040,0,627:1:253:255
108	168508	.	C	T	1086.77	PASS	.	GT:AD:DP:GQ:PL:PS:PQ:JQ	1|0:12,28:40:99:1115,0,573:1:147:255
108	168599	.	G	T	1512.77	PASS	.	GT:AD:DP:GQ:PL:PS:PQ:JQ	1|0:21,43:64:99:1541,0,675:1:233:255
108	168657	.	T	C	1630.77	PASS	.	GT:AD:DP:GQ:PL:PS:PQ:JQ	1|0:27,45:72:99:1659,0,803:1:255:255
108	168675	.	G	A	1689.77	PASS	.	GT:AD:DP:GQ:PL:PS:PQ:JQ	1|0:29,43:72:99:1718,0,1100:1:244:255
108	168678	.	A	G	1692.77	PASS	.	GT:AD:DP:GQ:PL:PS:PQ:JQ	1|0:28,43:71:99:1721,0,1078:1:246:255
108	168698	.	T	G	1612.77	PASS	.	GT:AD:DP:GQ:PL:PS:PQ:JQ	1|0:24,40:64:99:1641,0,876:1:231:255
108	168707	.	G	C	1833.77	PASS	.	GT:AD:DP:GQ:PL:PS:PQ:JQ	1|0:23,42:65:99:1862,0,859:1:227:255
108	168712	.	G	A	1710.77	PASS	.	GT:AD:DP:GQ:PL:PS:PQ:JQ	1|0:21,42:63:99:1739,0,826:1:227:255
108	168715	.	A	G	1713.77	PASS	.	GT:AD:DP:GQ:PL:PS:PQ:JQ	1|0:21,43:64:99:1742,0,784:1:230:255
108	168801	.	C	T	1464.77	PASS	.	GT:AD:DP:GQ:PL:PS:PQ:JQ	1|0:22,38:60:99:1493,0,1706:1:218:255
108	168809	.	A	G	1363.77	PASS	.	GT:AD:DP:GQ:PL:PS:PQ:JQ	1|0:23,36:59:99:1392,0,1716:1:199:255
108	168872	.	C	A	1345.77	PASS	.	GT:AD:DP:GQ:PL:PS:PQ:JQ	1|0:28,35:63:99:1374,0,2111:1:227:255
108	168882	.	C	G	1464.77	PASS	.	GT:AD:DP:GQ:PL:PS:PQ:JQ	1|0:26,35:61:99:1493,0,1985:1:229:255
108	168947	.	C	T	1323.77	PASS	.	GT:AD:DP:GQ:PL:PS:PQ:JQ	1|0:28,34:62:99:1352,0,1239:1:223:255
108	168949	.	A	C	1323.77	PASS	.	GT:AD:DP:GQ:PL:PS:PQ:JQ	1|0:27,36:63:99:1352,0,1239:1:224:255
108	168985	.	C	G	1234.77	PASS	.	GT:AD:DP:GQ:PL:PS:PQ:JQ	1|0:23,35:58:99:1263,0,719:1:206:255
108	169052	.	T	C	1283.77	PASS	.	GT:AD:DP:GQ:PL:PS:PQ:JQ	1|0:21,34:55:99:1312,0,723:1:203:255
108	169068	.	C	A	1056.77	PASS	.	GT:AD:DP:GQ:PL:PS:PQ:JQ	1|0:12,27:39:99:1085,0,423:1:164:255
108	169070	.	G	A	1056.77	PASS	.	GT:AD:DP:GQ:PL:PS:PQ:JQ	1|0:12,26:38:99:1085,0,423:1:161:255
108	169097	.	T	C	682.77	PASS	.	GT:AD:DP:GQ:PL:PS:PQ:JQ	1|0:15,19:34:99:711,0,515:1:140:255
108	169127	.	T	C	414.77	PASS	.	GT:AD:DP:GQ:PL:PS:PQ:JQ	1|0:16,13:29:99:443,0,628:1:91:255
108	169163	.	C	G	511.77	PASS	.	GT:AD:DP:GQ:PL:PS:PQ:JQ	1|0:15,17:32:99:540,0,570:1:137:255
108	169201	.	C	A	547.77	PASS	.	GT:AD:DP:GQ:PL:PS:PQ:JQ	1|0:18,15:33:99:576,0,676:1:158:255
108	169209	.	G	T	625.77	PASS	.	GT:AD:DP:GQ:PL:PS:PQ:JQ	1|0:18,15:33:99:654,0,789:1:140:255
108	169216	.	C	A	673.77	PASS	.	GT:AD:DP:GQ:PL:PS:PQ:JQ	1|0:18,17:35:99:702,0,702:1:152:255
108	169230	.	T	C	799.77	PASS	.	GT:AD:DP:GQ:PL:PS:PQ:JQ	1|0:18,20:38:99:828,0,693:1:170:255
108	169242	.	T	C	802.77	PASS	.	GT:AD:DP:GQ:PL:PS:PQ:JQ	1|0:17,21:38:99:831,0,651:1:154:255
108	169246	.	T	A	842.77	PASS	.	GT:AD:DP:GQ:PL:PS:PQ:JQ	1|0:18,23:41:99:871,0,681:1:176:255
108	169272	.	T	A	825.77	PASS	.	GT:AD:DP:GQ:PL:PS:PQ:JQ	1|0:18,25:43:99:854,0,645:1:179:255
108	169288	.	C	A	780.77	PASS	.	GT:AD:DP:GQ:PL:PS:PQ:JQ	1|0:20,22:42:99:809,0,742:1:171:255
108	169319	.	C	A	712.77	PASS	.	GT:AD:DP:GQ:PL:PS:PQ:JQ	1|0:18,18:36:99:741,0,741:1:146:255
108	169323	.	C	A	754.77	PASS	.	GT:AD:DP:GQ:PL:PS:PQ:JQ	1|0:19,20:39:99:783,0,738:1:153:255
108	169325	.	A	C	754.77	PASS	.	GT:AD:DP:GQ:PL:PS:PQ:JQ	1|0:19,20:39:99:783,0,738:1:153:255
108	169346	.	A	C	807.77	PASS	.	GT:AD:DP:GQ:PL:PS:PQ:JQ	1|0:14,21:35:99:836,0,525:1:155:255
108	169379	.	T	C	748.77	PASS	.	GT:AD:DP:GQ:PL:PS:PQ:JQ	1|0:18,20:38:99:777,0,677:1:174:255
108	169387	.	C	G	670.77	PASS	.	GT:AD:DP:GQ:PL:PS:PQ:JQ	1|0:18,18:36:99:699,0,724:1:168:255
108	169491	.	G	T	760.77	PASS	.	GT:AD:DP:GQ:PL:PS:PQ:JQ	1|0:14,19:33:99:789,0,519:1:158:255
108	169492	.	T	A	760.77	PASS	.	GT:AD:DP:GQ:PL:PS:PQ:JQ	1|0:14,20:34:99:789,0,519:1:157:255
108	169526	.	C	A	1012.77	PASS	.	GT:AD:DP:GQ:PL:PS:PQ:JQ	1|0:15,26:41:99:1041,0,552:1:163:255
108	169527	.	T	C	1012.77	PASS	.	GT:AD:DP:GQ:PL:PS:PQ:JQ	1|0:15,26:41:99:1041,0,552:1:165:255
108	169568	.	T	G	1080.77	PASS	.	GT:AD:DP:GQ:PL:PS:PQ:JQ	1|0:20,28:48:99:1109,0,8419:1:170:255
108	169572	.	C	G	1080.77	PASS	.	GT:AD:DP:GQ:PL:PS:PQ:JQ	1|0:20,27:47:99:1109,0,8419:1:166:255
108	169593	.	C	T	1290.77	PASS	.	GT:AD:DP:GQ:PL:PS:PQ:JQ	1|0:21,32:53:99:1319,0,9089:1:150:255
108	169597	.	A	G	1287.77	PASS	.	GT:AD:DP:GQ:PL:PS:PQ:JQ	1|0:23,33:56:99:1316,0,9327:1:152:255
108	169599	.	C	G	1287.77	PASS	.	GT:AD:DP:GQ:PL:PS:PQ:JQ	1|0:22,33:55:99:1316,0,9327:1:149:255
108	169600	.	T	C	1290.77	PASS	.	GT:AD:DP:GQ:PL:PS:PQ:JQ	1|0:22,33:55:99:1319,0,9210:1:149:255
108	169602	.	T	A	1290.77	PASS	.	GT:AD:DP:GQ:PL:PS:PQ:JQ	1|0:22,33:55:99:1319,0,9210:1:150:255
108	169611	.	C	T	1203.77	PASS	.	GT:AD:DP:GQ:PL:PS:PQ:JQ	1|0:23,31:54:99:1232,0,9441:1:173:255
108	169623	.	C	T	1116.77	PASS	.	GT:AD:DP:GQ:PL:PS:PQ:JQ	1|0:24,29:53:99:1145,0,9622:1:179:255
108	169625	.	G	C	1116.77	PASS	.	GT:AD:DP:GQ:PL:PS:PQ:JQ	1|0:24,28:52:99:1145,0,9622:1:179:255
108	169632	.	A	G	1180.77	PASS	.	GT:AD:DP:GQ:PL:PS:PQ:JQ	1|0:23,29:52:99:1209,0,9249:1:167:255
108	169636	.	C	T	1141.77	PASS	.	GT:AD:DP:GQ:PL:PS:PQ:JQ	1|0:23,30:53:99:1170,0,9037:1:173:255
108	169730	.	C	T	1008.77	PASS	.	GT:AD:DP:GQ:PL:PS:PQ:JQ	1|0:14,28:42:99:1037,0,573:1:173:255
108	169770	.	G	A	964.77	PASS	.	GT:AD:DP:GQ:PL:PS:PQ:JQ	1|0:13,26:39:99:993,0,545:1:170:255
108	169826	.	A	C	1039.77	PASS	.	GT:AD:DP:GQ:PL:PS:PQ:JQ	1|0:22,27:49:99:1068,0,1105:1:156:255
108	169827	.	C	G	1039.77	PASS	.	GT:AD:DP:GQ:PL:PS:PQ:JQ	1|0:22,27:49:99:1068,0,1105:1:155:255
108	169835	.	C	T	1071.77	PASS	.	GT:AD:DP:GQ:PL:PS:PQ:JQ	1|0:25,28:53:99:1100,0,1228:1:173:255
108	169838	.	C	T	1107.77	PASS	.	GT:AD:DP:GQ:PL:PS:PQ:JQ	1|0:25,27:52:99:1136,0,1306:1:170:255
108	169844	.	T	C	1025.77	PASS	.	GT:AD:DP:GQ:PL:PS:PQ:JQ	1|0:27,28:55:99:1054,0,1226:1:182:255
108	169967	.	C	A	1074.77	PASS	.	GT:AD:DP:GQ:PL:PS:PQ:JQ	1|0:16,28:44:99:1103,0,2341:1:156:255
108	169997	.	A	G	1164.77	PASS	.	GT:AD:DP:GQ:PL:PS:PQ:JQ	1|0:21,28:49:99:1193,0,3406:1:171:255
108	170018	.	A	C	1191.77	PASS	.	GT:AD:DP:GQ:PL:PS:PQ:JQ	1|0:24,30:54:99:1220,0,4117:1:180:255
108	170033	.	T	G	1288.77	PASS	.	GT:AD:DP:GQ:PL:PS:PQ:JQ	1|0:30,31:61:99:1317,0,4259:1:200:255
108	170078	.	A	G	1109.77	PASS	.	GT:AD:DP:GQ:PL:PS:PQ:JQ	1|0:29,32:61:99:1138,0,3639:1:200:255
108	170148	.	C	T	1536.77	PASS	.	GT:AD:DP:GQ:PL:PS:PQ:JQ	1|0:31,40:71:99:1565,0,1307:1:240:255
108	170178	.	C	G	1311.77	PASS	.	GT:AD:DP:GQ:PL:PS:PQ:JQ	1|0:29,31:60:99:1340,0,1876:1:212:255
108	170193	.	C	T	1140.77	PASS	.	GT:AD:DP:GQ:PL:PS:PQ:JQ	1|0:29,29:58:99:1169,0,2074:1:215:255
108	170207	.	A	G	1227.77	PASS	.	GT:AD:DP:GQ:PL:PS:PQ:JQ	1|0:29,30:59:99:1256,0,2105:1:212:255
108	170229	.	G	A	1014.77	PASS	.	GT:AD:DP:GQ:PL:PS:PQ:JQ	1|0:29,26:55:99:1043,0,2157:1:191:255
108	170275	.	T	A	952.77	PASS	.	GT:AD:DP:GQ:PL:PS:PQ:JQ	1|0:23,25:48:99:981,0,1736:1:176:255
108	170278	.	A	T	994.77	PASS	.	GT:AD:DP:GQ:PL:PS:PQ:JQ	1|0:21,26:47:99:1023,0,1733:1:177:255
108	170314	.	C	G	1539.77	PASS	.	GT:AD:DP:GQ:PL:PS:PQ:JQ	1|0:23,39:62:99:1568,0,1559:1:218:255
108	170339	.	T	G	1332.77	PASS	.	GT:AD:DP:GQ:PL:PS:PQ:JQ	1|0:21,34:55:99:1361,0,1039:1:217:255
108	170347	.	A	T	1312.77	PASS	.	GT:AD:DP:GQ:PL:PS:PQ:JQ	1|0:22,34:56:99:1341,0,993:1:219:255
108	170398	.	T	C	1329.77	PASS	.	GT:AD:DP:GQ:PL:PS:PQ:JQ	1|0:30,38:68:99:1358,0,1112:1:243:255
108	170440	.	G	A	966.77	PASS	.	GT:AD:DP:GQ:PL:PS:PQ:JQ	1|0:23,24:47:99:995,0,907:1:182:255
108	170465	.	T	C	1104.77	PASS	.	GT:AD:DP:GQ:PL:PS:PQ:JQ	1|0:23,29:52:99:1133,0,907:1:221:255
108	170493	.	A	T	1065.77	PASS	.	GT:AD:DP:GQ:PL:PS:PQ:JQ	1|0:26,28:54:99:1094,0,1002:1:218:255
108	170497	.	G	A	1107.77	PASS	.	GT:AD:DP:GQ:PL:PS:PQ:JQ	1|0:25,28:53:99:1136,0,1004:1:214:255
108	170502	.	A	G	1023.77	PASS	.	GT:AD:DP:GQ:PL:PS:PQ:JQ	1|0:25,27:52:99:1052,0,1052:1:211:255
108	170505	.	C	T	1110.77	PASS	.	GT:AD:DP:GQ:PL:PS:PQ:JQ	1|0:25,27:52:99:1139,0,1004:1:214:255
108	170522	.	T	A	1247.77	PASS	.	GT:AD:DP:GQ:PL:PS:PQ:JQ	1|0:26,31:57:99:1276,0,992:1:231:255
108	170558	.	T	C	1501.77	PASS	.	GT:AD:DP:GQ:PL:PS:PQ:JQ	1|0:31,39:70:99:1530,0,1176:1:255:255
108	170566	.	G	A	1576.77	PASS	.	GT:AD:DP:GQ:PL:PS:PQ:JQ	1|0:34,39:73:99:1605,0,1295:1:255:255
108	170575	.	G	A	1506.77	PASS	.	GT:AD:DP:GQ:PL:PS:PQ:JQ	1|0:34,39:73:99:1535,0,1310:1:255:255
108	170579	.	C	T	1510.77	PASS	.	GT:AD:DP:GQ:PL:PS:PQ:JQ	1|0:35,40:75:99:1539,0,1336:1:255:255
108	170622	.	G	T	1966.77	PASS	.	GT:AD:DP:GQ:PL:PS:PQ:JQ	1|0:29,49:78:99:1995,0,1046:1:255:255
108	170624	.	A	G	1966.77	PASS	.	GT:AD:DP:GQ:PL:PS:PQ:JQ	1|0:30,50:80:99:1995,0,1046:1:255:255
108	170689	.	G	T	1622.77	PASS	.	GT:AD:DP:GQ:PL:PS:PQ:JQ	1|0:30,40:70:99:1651,0,1615:1:255:255
108	170716	.	G	A	1932.77	PASS	.	GT:AD:DP:GQ:PL:PS:PQ:JQ	1|0:32,48:80:99:1961,0,2009:1:255:255
108	170717	.	T	C	1932.77	PASS	.	GT:AD:DP:GQ:PL:PS:PQ:JQ	1|0:32,49:81:99:1961,0,2009:1:255:255
108	170864	.	G	T	1437.77	PASS	.	GT:AD:DP:GQ:PL:PS:PQ:JQ	1|0:29,36:65:99:1466,0,1289:1:255:255
108	170892	.	C	T	1665.77	PASS	.	GT:AD:DP:GQ:PL:PS:PQ:JQ	1|0:35,43:78:99:1694,0,1863:1:255:255
108	170922	.	A	G	1591.77	PASS	.	GT:AD:DP:GQ:PL:PS:PQ:JQ	1|0:34,40:74:99:1620,0,1690:1:255:255
108	170986	.	A	G	1260.77	PASS	.	GT:AD:DP:GQ:PL:PS:PQ:JQ	1|0:30,32:62:99:1289,0,1543:1:255:255
108	171000	.	G	A	1350.77	PASS	.	GT:AD:DP:GQ:PL:PS:PQ:JQ	1|0:29,34:63:99:1379,0,1494:1:255:255
108	171078	.	G	A	974.77	PASS	.	GT:AD:DP:GQ:PL:PS:PQ:JQ	1|0:26,26:52:99:1003,0,6859:1:181:255
108	171080	.	C	T	974.77	PASS	.	GT:AD:DP:GQ:PL:PS:PQ:JQ	1|0:26,25:51:99:1003,0,6859:1:184:255
108	171082	.	G	A	930.77	PASS	.	GT:AD:DP:GQ:PL:PS:PQ:JQ	1|0:26,25:51:99:959,0,7904:1:185:255
108	171085	.	G	C	969.77	PASS	.	GT:AD:DP:GQ:PL:PS:PQ:JQ	1|0:27,25:52:99:998,0,8123:1:185:255
108	171089	.	G	A	975.77	PASS	.	GT:AD:DP:GQ:PL:PS:PQ:JQ	1|0:27,25:52:99:1004,0,8066:1:176:255
108	171118	.	A	C	907.77	PASS	.	GT:AD:DP:GQ:PL:PS:PQ:JQ	1|0:24,23:47:99:936,0,7352:1:179:255
108	171153	.	C	T	1224.77	PASS	.	GT:AD:DP:GQ:PL:PS:PQ:JQ	1|0:30,31:61:99:1253,0,7528:1:179:255
108	171154	.	C	A	1221.77	PASS	.	GT:AD:DP:GQ:PL:PS:PQ:JQ	1|0:30,31:61:99:1250,0,7557:1:191:255
108	171158	.	T	C	1179.77	PASS	.	GT:AD:DP:GQ:PL:PS:PQ:JQ	1|0:31,31:62:99:1208,0,7560:1:189:255
108	171253	.	A	G	1124.77	PASS	.	GT:AD:DP:GQ:PL:PS:PQ:JQ	1|0:35,30:65:99:1153,0,1379:1:225:255
108	171262	.	T	C	1235.77	PASS	.	GT:AD:DP:GQ:PL:PS:PQ:JQ	1|0:40,31:71:99:1264,0,1617:1:249:255
108	171272	.	C	T	1235.77	PASS	.	GT:AD:DP:GQ:PL:PS:PQ:JQ	1|0:40,33:73:99:1264,0,1617:1:255:255
108	171290	.	G	A	1067.77	PASS	.	GT:AD:DP:GQ:PL:PS:PQ:JQ	1|0:36,28:64:99:1096,0,1544:1:233:255
108	171353	.	G	T	1137.77	PASS	.	GT:AD:DP:GQ:PL:PS:PQ:JQ	1|0:28,30:58:99:1166,0,1075:1:239:255
108	171372	.	G	A	1097.77	PASS	.	GT:AD:DP:GQ:PL:PS:PQ:JQ	1|0:27,29:56:99:1126,0,1036:1:224:255
108	171408	.	T	C	922.77	PASS	.	GT:AD:DP:GQ:PL:PS:PQ:JQ	1|0:22,25:47:99:951,0,840:1:191:255
108	171417	.	G	A	896.77	PASS	.	GT:AD:DP:GQ:PL:PS:PQ:JQ	1|0:22,24:46:99:925,0,852:1:178:255
108	171418	.	A	G	896.77	PASS	.	GT:AD:DP:GQ:PL:PS:PQ:JQ	1|0:22,24:46:99:925,0,852:1:178:255
108	171498	.	T	C	636.77	PASS	.	GT:AD:DP:GQ:PL:PS:PQ:JQ	1|0:28,18:46:99:665,0,11504:1:173:255
108	171549	.	T	C	756.77	PASS	.	GT:AD:DP:GQ:PL:PS:PQ:JQ	1|0:31,21:52:99:785,0,17333:1:186:255
108	171560	.	A	G	756.77	PASS	.	GT:AD:DP:GQ:PL:PS:PQ:JQ	1|0:30,19:49:99:785,0,18131:1:185:255
108	171575	.	A	T	783.77	PASS	.	GT:AD:DP:GQ:PL:PS:PQ:JQ	1|0:36,20:56:99:812,0,20993:1:197:255
108	171576	.	A	C	783.77	PASS	.	GT:AD:DP:GQ:PL:PS:PQ:JQ	1|0:36,21:57:99:812,0,20993:1:199:255
108	171582	.	T	A	825.77	PASS	.	GT:AD:DP:GQ:PL:PS:PQ:JQ	1|0:37,22:59:99:854,0,21259:1:203:255
108	171588	.	C	T	828.77	PASS	.	GT:AD:DP:GQ:PL:PS:PQ:JQ	1|0:36,23:59:99:857,0,20818:1:195:255
108	171599	.	G	A	867.77	PASS	.	GT:AD:DP:GQ:PL:PS:PQ:JQ	1|0:36,22:58:99:896,0,21412:1:204:255
108	171604	.	A	G	780.77	PASS	.	GT:AD:DP:GQ:PL:PS:PQ:JQ	1|0:37,22:59:99:809,0,21539:1:209:255
108	171609	.	T	C	780.77	PASS	.	GT:AD:DP:GQ:PL:PS:PQ:JQ	1|0:36,22:58:99:809,0,21095:1:197:255
108	171626	.	C	T	996.77	PASS	.	GT:AD:DP:GQ:PL:PS:PQ:JQ	1|0:34,26:60:99:1025,0,19607:1:207:255
108	171630	.	T	A	999.77	PASS	.	GT:AD:DP:GQ:PL:PS:PQ:JQ	1|0:35,26:61:99:1028,0,19006:1:204:255
108	171639	.	T	C	873.77	PASS	.	GT:AD:DP:GQ:PL:PS:PQ:JQ	1|0:33,23:56:99:902,0,18202:1:201:255
108	171658	.	G	A	762.77	PASS	.	GT:AD:DP:GQ:PL:PS:PQ:JQ	1|0:30,21:51:99:791,0,14251:1:183:255
108	171660	.	T	C	762.77	PASS	.	GT:AD:DP:GQ:PL:PS:PQ:JQ	1|0:30,21:51:99:791,0,14251:1:184:255
108	171699	.	A	G	936.77	PASS	.	GT:AD:DP:GQ:PL:PS:PQ:JQ	1|0:27,25:52:99:965,0,10617:1:209:255
108	171703	.	T	C	963.77	PASS	.	GT:AD:DP:GQ:PL:PS:PQ:JQ	1|0:27,24:51:99:992,0,10198:1:206:255
108	171707	.	A	C	1041.77	PASS	.	GT:AD:DP:GQ:PL:PS:PQ:JQ	1|0:27,28:55:99:1070,0,10192:1:174:255
108	171785	.	T	C	904.77	PASS	.	GT:AD:DP:GQ:PL:PS:PQ:JQ	1|0:25,24:49:99:933,0,1304:1:179:255
108	171792	.	T	C	900.77	PASS	.	GT:AD:DP:GQ:PL:PS:PQ:JQ	1|0:25,24:49:99:929,0,1303:1:173:255
108	171824	.	C	A	882.77	PASS	.	GT:AD:DP:GQ:PL:PS:PQ:JQ	1|0:32,24:56:99:911,0,1346:1:200:255
108	171854	.	T	G	891.77	PASS	.	GT:AD:DP:GQ:PL:PS:PQ:JQ	1|0:28,23:51:99:920,0,1145:1:159:255
108	171864	.	T	G	981.77	PASS	.	GT:AD:DP:GQ:PL:PS:PQ:JQ	1|0:26,26:52:99:1010,0,1055:1:197:255
108	171883	.	G	C	939.77	PASS	.	GT:AD:DP:GQ:PL:PS:PQ:JQ	1|0:26,25:51:99:968,0,1058:1:197:255
108	171894	.	T	A	894.77	PASS	.	GT:AD:DP:GQ:PL:PS:PQ:JQ	1|0:27,24:51:99:923,0,1103:1:196:255
108	171898	.	G	T	981.77	PASS	.	GT:AD:DP:GQ:PL:PS:PQ:JQ	1|0:27,23:50:99:1010,0,1055:1:212:255
108	171899	.	C	T	939.77	PASS	.	GT:AD:DP:GQ:PL:PS:PQ:JQ	1|0:27,23:50:99:968,0,1058:1:208:255
108	171931	.	C	T	847.77	PASS	.	GT:AD:DP:GQ:PL:PS:PQ:JQ	1|0:16,21:37:99:876,0,606:1:182:255
108	171945	.	T	A	1093.77	PASS	.	GT:AD:DP:GQ:PL:PS:PQ:JQ	1|0:18,28:46:99:1122,0,672:1:201:255
108	171977	.	C	T	1019.77	PASS	.	GT:AD:DP:GQ:PL:PS:PQ:JQ	1|0:22,27:49:99:1048,0,802:1:207:255
108	172107	.	T	G	1166.77	PASS	.	GT:AD:DP:GQ:PL:PS:PQ:JQ	1|0:25,33:58:99:1195,0,907:1:207:255
108	172178	.	C	G	1314.77	PASS	.	GT:AD:DP:GQ:PL:PS:PQ:JQ	1|0:16,34:50:99:1343,0,799:1:191:255
108	172217	.	T	C	1039.77	PASS	.	GT:AD:DP:GQ:PL:PS:PQ:JQ	1|0:19,26:45:99:1068,0,1017:1:159:255
108	172396	.	A	G	1328.77	PASS	.	GT:AD:DP:GQ:PL:PS:PQ:JQ	1|0:26,38:64:99:1357,0,861:1:255:255
108	172429	.	C	T	1248.77	PASS	.	GT:AD:DP:GQ:PL:PS:PQ:JQ	1|0:26,35:61:99:1277,0,892:1:206:255
108	172489	.	C	T	1058.77	PASS	.	GT:AD:DP:GQ:PL:PS:PQ:JQ	1|0:30,31:61:99:1087,0,1064:1:224:255
108	172570	.	G	A	1207.77	PASS	.	GT:AD:DP:GQ:PL:PS:PQ:JQ	1|0:30,34:64:99:1236,0,1025:1:247:255
108	172643	.	G	A	1414.77	PASS	.	GT:AD:DP:GQ:PL:PS:PQ:JQ	1|0:37,37:74:99:1443,0,2769:1:242:255
108	172647	.	G	A	1414.77	PASS	.	GT:AD:DP:GQ:PL:PS:PQ:JQ	1|0:37,37:74:99:1443,0,2769:1:230:255
108	172702	.	G	C	1402.77	PASS	.	GT:AD:DP:GQ:PL:PS:PQ:JQ	1|0:27,37:64:99:1431,0,1017:1:227:255
108	172717	.	T	C	1431.77	PASS	.	GT:AD:DP:GQ:PL:PS:PQ:JQ	1|0:31,37:68:99:1460,0,1190:1:242:255
108	172736	.	G	C	1518.77	PASS	.	GT:AD:DP:GQ:PL:PS:PQ:JQ	1|0:29,39:68:99:1547,0,1142:1:245:255
108	172753	.	G	T	1509.77	PASS	.	GT:AD:DP:GQ:PL:PS:PQ:JQ	1|0:29,39:68:99:1538,0,1097:1:241:255
108	172799	.	G	A	1248.77	PASS	.	GT:AD:DP:GQ:PL:PS:PQ:JQ	1|0:34,37:71:99:1277,0,1195:1:248:255
108	172843	.	A	T	1238.77	PASS	.	GT:AD:DP:GQ:PL:PS:PQ:JQ	1|0:32,37:69:99:1267,0,1042:1:255:255
108	172885	.	C	G	1759.77	PASS	.	GT:AD:DP:GQ:PL:PS:PQ:JQ	1|0:37,51:88:99:1788,0,1318:1:255:255
108	173018	.	C	G	1044.77	PASS	.	GT:AD:DP:GQ:PL:PS:PQ:JQ	1|0:39,31:70:99:1073,0,1347:1:224:255
108	173155	.	T	C	1081.77	PASS	.	GT:AD:DP:GQ:PL:PS:PQ:JQ	1|0:38,29:67:99:1110,0,2491:1:222:255
108	173158	.	A	C	1081.77	PASS	.	GT:AD:DP:GQ:PL:PS:PQ:JQ	1|0:38,28:66:99:1110,0,2491:1:218:255
108	173167	.	A	G	1070.77	PASS	.	GT:AD:DP:GQ:PL:PS:PQ:JQ	1|0:38,26:64:99:1099,0,2473:1:202:255
108	173253	.	A	T	1377.77	PASS	.	GT:AD:DP:GQ:PL:PS:PQ:JQ	1|0:34,36:70:99:1406,0,3633:1:233:255
108	173254	.	G	A	1416.77	PASS	.	GT:AD:DP:GQ:PL:PS:PQ:JQ	1|0:34,36:70:99:1445,0,3673:1:232:255
108	173270	.	A	C	1436.77	PASS	.	GT:AD:DP:GQ:PL:PS:PQ:JQ	1|0:36,39:75:99:1465,0,3644:1:238:255
108	173558	.	A	C	977.77	PASS	.	GT:AD:DP:GQ:PL:PS:PQ:JQ	1|0:33,31:64:99:1006,0,1129:1:229:255
108	173687	.	A	C	919.77	PASS	.	GT:AD:DP:GQ:PL:PS:PQ:JQ	1|0:42,28:70:99:948,0,1612:1:240:255
108	173737	.	T	C	841.77	PASS	.	GT:AD:DP:GQ:PL:PS:PQ:JQ	1|0:40,25:65:99:870,0,1420:1:216:255
108	173907	.	T	A	1228.77	PASS	.	GT:AD:DP:GQ:PL:PS:PQ:JQ	1|0:27,32:59:99:1257,0,1813:1:200:255
108	173910	.	A	C	1255.77	PASS	.	GT:AD:DP:GQ:PL:PS:PQ:JQ	1|0:26,33:59:99:1284,0,1824:1:189:255
108	174444	.	C	A	1149.77	PASS	.	GT:AD:DP:GQ:PL:PS:PQ:JQ	1|0:21,30:51:99:1178,0,791:1:210:255
108	174470	.	G	T	1236.77	PASS	.	GT:AD:DP:GQ:PL:PS:PQ:JQ	1|0:26,31:57:99:1265,0,1130:1:213:255
108	174498	.	T	G	987.77	PASS	.	GT:AD:DP:GQ:PL:PS:PQ:JQ	1|0:25,26:51:99:1016,0,1266:1:205:255
108	174515	.	A	C	904.77	PASS	.	GT:AD:DP:GQ:PL:PS:PQ:JQ	1|0:25,24:49:99:933,0,1326:1:218:255
108	174580	.	T	C	980.77	PASS	.	GT:AD:DP:GQ:PL:PS:PQ:JQ	1|0:19,25:44:99:1009,0,1105:1:194:255
108	174690	.	A	T	1409.77	PASS	.	GT:AD:DP:GQ:PL:PS:PQ:JQ	1|0:27,37:64:99:1438,0,1656:1:228:255
108	174691	.	A	G	1409.77	PASS	.	GT:AD:DP:GQ:PL:PS:PQ:JQ	1|0:27,37:64:99:1438,0,1656:1:229:255
108	174739	.	T	C	1402.77	PASS	.	GT:AD:DP:GQ:PL:PS:PQ:JQ	1|0:24,36:60:99:1431,0,1848:1:246:255
108	174754	.	A	G	1620.77	PASS	.	GT:AD:DP:GQ:PL:PS:PQ:JQ	1|0:20,39:59:99:1649,0,1840:1:233:255
108	174791	.	A	G	1416.77	PASS	.	GT:AD:DP:GQ:PL:PS:PQ:JQ	1|0:20,34:54:99:1445,0,1559:1:204:255
108	174834	.	T	C	1129.77	PASS	.	GT:AD:DP:GQ:PL:PS:PQ:JQ	1|0:18,29:47:99:1158,0,753:1:197:255
108	174905	.	T	C	989.77	PASS	.	GT:AD:DP:GQ:PL:PS:PQ:JQ	1|0:25,27:52:99:1018,0,1002:1:183:255
108	175028	.	T	C	950.77	PASS	.	GT:AD:DP:GQ:PL:PS:PQ:JQ	1|0:29,26:55:99:979,0,1721:1:197:255
108	175125	.	C	T	808.77	PASS	.	GT:AD:DP:GQ:PL:PS:PQ:JQ	1|0:31,23:54:99:837,0,1685:1:167:255
108	175295	.	C	T	666.77	PASS	.	GT:AD:DP:GQ:PL:PS:PQ:JQ	1|0:21,20:41:99:695,0,787:1:153:255
108	175338	.	G	C	834.77	PASS	.	GT:AD:DP:GQ:PL:PS:PQ:JQ	1|0:31,23:54:99:863,0,1358:1:201:255
108	175359	.	G	T	993.77	PASS	.	GT:AD:DP:GQ:PL:PS:PQ:JQ	1|0:37,27:64:99:1022,0,1472:1:231:255
108	175370	.	T	A	1110.77	PASS	.	GT:AD:DP:GQ:PL:PS:PQ:JQ	1|0:39,28:67:99:1139,0,1589:1:255:255
108	175371	.	C	T	1110.77	PASS	.	GT:AD:DP:GQ:PL:PS:PQ:JQ	1|0:37,29:66:99:1139,0,1589:1:255:255
108	175377	.	G	T	1161.77	PASS	.	GT:AD:DP:GQ:PL:PS:PQ:JQ	1|0:37,31:68:99:1190,0,1460:1:255:255
108	175437	.	A	C	1080.77	PASS	.	GT:AD:DP:GQ:PL:PS:PQ:JQ	1|0:34,27:61:99:1109,0,1424:1:255:255
108	175476	.	G	A	1108.77	PASS	.	GT:AD:DP:GQ:PL:PS:PQ:JQ	1|0:38,30:68:99:1137,0,1461:1:255:255
108	175524	.	C	T	862.77	PASS	.	GT:AD:DP:GQ:PL:PS:PQ:JQ	1|0:35,24:59:99:891,0,1429:1:236:255
108	175558	.	A	T	761.77	PASS	.	GT:AD:DP:GQ:PL:PS:PQ:JQ	1|0:42,25:67:99:790,0,1433:1:251:255
108	175638	.	C	T	720.77	PASS	.	GT:AD:DP:GQ:PL:PS:PQ:JQ	1|0:29,19:48:99:749,0,1454:1:212:255
108	175657	.	A	T	730.77	PASS	.	GT:AD:DP:GQ:PL:PS:PQ:JQ	1|0:27,19:46:99:759,0,1328:1:209:255
108	175687	.	A	G	814.77	PASS	.	GT:AD:DP:GQ:PL:PS:PQ:JQ	1|0:27,20:47:99:843,0,1222:1:214:255
108	175688	.	C	G	772.77	PASS	.	GT:AD:DP:GQ:PL:PS:PQ:JQ	1|0:27,21:48:99:801,0,1225:1:217:255
108	175749	.	A	T	697.77	PASS	.	GT:AD:DP:GQ:PL:PS:PQ:JQ	1|0:24,19:43:99:726,0,951:1:197:255
108	175761	.	C	T	700.77	PASS	.	GT:AD:DP:GQ:PL:PS:PQ:JQ	1|0:23,19:42:99:729,0,909:1:191:255
108	175771	.	C	A	728.77	PASS	.	GT:AD:DP:GQ:PL:PS:PQ:JQ	1|0:23,20:43:99:757,0,902:1:188:255
108	175951	.	C	T	121.77	PASS	.	GT:AD:DP:GQ:PL:PS:PQ:JQ	0|1:8,6:14:99:150,0,273:1:108:255
108	176108	.	G	A	563.77	PASS	.	GT:AD:DP:GQ:PL:PS:PQ:JQ	0|1:0,14:14:42:592,42,0:1:25:25
108	176157	.	C	T	1167.77	PASS	.	GT:AD:DP:GQ:PL:PS:PQ:JQ	1|0:10,34:44:99:1196,0,295:1:189:255
108	176338	.	T	A	1758.77	PASS	.	GT:AD:DP:GQ:PL:PS:PQ:JQ	1|0:22,44:66:99:1787,0,1028:1:255:255
108	176381	.	C	T	1918.77	PASS	.	GT:AD:DP:GQ:PL:PS:PQ:JQ	1|0:18,46:64:99:1947,0,1081:1:255:255
108	176418	.	A	G	1773.77	PASS	.	GT:AD:DP:GQ:PL:PS:PQ:JQ	1|0:15,43:58:99:1802,0,784:1:230:255
108	176430	.	A	C	1687.77	PASS	.	GT:AD:DP:GQ:PL:PS:PQ:JQ	1|0:11,41:52:99:1716,0,335:1:234:255
108	176536	.	G	A	540.77	PASS	.	GT:AD:DP:GQ:PL:PS:PQ:JQ	0|1:34,16:50:99:569,0,1368:1:255:255
108	176549	.	A	G	683.77	PASS	.	GT:AD:DP:GQ:PL:PS:PQ:JQ	0|1:36,20:56:99:712,0,1447:1:213:255
108	176903	.	G	T	1746.77	PASS	.	GT:AD:DP:GQ:PL:PS:PQ:JQ	0|1:24,43:67:99:1775,0,1314:1:248:255
108	176957	.	T	C	1641.77	PASS	.	GT:AD:DP:GQ:PL:PS:PQ:JQ	0|1:25,42:67:99:1670,0,1025:1:255:255
108	176993	.	G	A	1080.77	PASS	.	GT:AD:DP:GQ:PL:PS:PQ:JQ	0|1:23,28:51:99:1109,0,1048:1:206:255
108	177022	.	T	C	906.77	PASS	.	GT:AD:DP:GQ:PL:PS:PQ:JQ	0|1:24,24:48:99:935,0,1034:1:166:255
108	177024	.	T	C	1113.77	PASS	.	GT:AD:DP:GQ:PL:PS:PQ:JQ	0|1:24,24:48:99:1142,0,1019:1:171:255
108	177033	.	C	A	1191.77	PASS	.	GT:AD:DP:GQ:PL:PS:PQ:JQ	0|1:27,31:58:99:1220,0,1051:1:218:255
108	177043	.	A	G	1222.77	PASS	.	GT:AD:DP:GQ:PL:PS:PQ:JQ	0|1:24,32:56:99:1251,0,918:1:205:255
108	177285	.	C	T	2110.77	PASS	.	GT:AD:DP:GQ:PL:PS:PQ:JQ	1|0:61,63:124:99:2139,0,1962:1:255:255
108	177343	.	A	T	1688.77	PASS	.	GT:AD:DP:GQ:PL:PS:PQ:JQ	1|0:50,45:95:99:1717,0,3201:1:255:255
108	177349	.	A	G	1707.77	PASS	.	GT:AD:DP:GQ:PL:PS:PQ:JQ	1|0:50,40:90:99:1736,0,3205:1:255:255
108	177350	.	A	C	1665.77	PASS	.	GT:AD:DP:GQ:PL:PS:PQ:JQ	1|0:48,39:87:99:1694,0,3208:1:255:255
108	177352	.	T	G	1542.77	PASS	.	GT:AD:DP:GQ:PL:PS:PQ:JQ	1|0:47,39:86:99:1571,0,3193:1:255:255
108	177379	.	G	A	1233.77	PASS	.	GT:AD:DP:GQ:PL:PS:PQ:JQ	1|0:40,30:70:99:1262,0,2178:1:245:255
108	177381	.	G	T	1236.77	PASS	.	GT:AD:DP:GQ:PL:PS:PQ:JQ	1|0:40,31:71:99:1265,0,2090:1:243:255
108	177385	.	G	T	1278.77	PASS	.	GT:AD:DP:GQ:PL:PS:PQ:JQ	1|0:38,31:69:99:1307,0,2041:1:239:255
108	177407	.	G	C	1467.77	PASS	.	GT:AD:DP:GQ:PL:PS:PQ:JQ	1|0:32,37:69:99:1496,0,1388:1:246:255
108	177428	.	C	T	1797.77	PASS	.	GT:AD:DP:GQ:PL:PS:PQ:JQ	1|0:34,45:79:99:1826,0,1387:1:255:255
108	177455	.	G	C	1776.77	PASS	.	GT:AD:DP:GQ:PL:PS:PQ:JQ	1|0:41,44:85:99:1805,0,1625:1:255:255
108	177489	.	T	C	1728.77	PASS	.	GT:AD:DP:GQ:PL:PS:PQ:JQ	1|0:44,45:89:99:1757,0,1712:1:255:255
108	177505	.	T	C	1986.77	PASS	.	GT:AD:DP:GQ:PL:PS:PQ:JQ	1|0:42,50:92:99:2015,0,1610:1:255:255
108	177519	.	G	A	1849.77	PASS	.	GT:AD:DP:GQ:PL:PS:PQ:JQ	1|0:42,46:88:99:1878,0,1619:1:255:255
108	177526	.	A	C	1797.77	PASS	.	GT:AD:DP:GQ:PL:PS:PQ:JQ	1|0:38,44:82:99:1826,0,1580:1:255:255
108	177641	.	T	C	598.77	PASS	.	GT:AD:DP:GQ:PL:PS:PQ:JQ	1|0:28,17:45:99:627,0,1132:1:197:255
108	177664	.	C	A	746.77	PASS	.	GT:AD:DP:GQ:PL:PS:PQ:JQ	1|0:55,22:77:99:775,0,2107:1:255:255
108	177716	.	A	G	432.77	PASS	.	GT:AD:DP:GQ:PL:PS:PQ:JQ	1|0:70,16:86:99:461,0,2891:1:255:255
108	177724	.	G	T	432.77	PASS	.	GT:AD:DP:GQ:PL:PS:PQ:JQ	1|0:68,16:84:99:461,0,2891:1:255:255
108	177725	.	T	C	435.77	PASS	.	GT:AD:DP:GQ:PL:PS:PQ:JQ	1|0:67,16:83:99:464,0,2849:1:255:255
108	177807	.	G	C	145.77	PASS	.	GT:AD:DP:GQ:PL:PS:PQ:JQ	1|0:26,5:31:99:174,0,1074:1:143:255
108	177871	.	A	G	131.77	PASS	.	GT:AD:DP:GQ:PL:PS:PQ:JQ	1|0:21,6:27:99:160,0,741:1:134:255
108	177968	.	G	C	566.77	PASS	.	GT:AD:DP:GQ:PL:PS:PQ:JQ	1|0:24,15:39:99:595,0,1123:1:182:255
108	177976	.	C	T	480.77	PASS	.	GT:AD:DP:GQ:PL:PS:PQ:JQ	1|0:27,15:42:99:509,0,1203:1:182:255
108	178004	.	T	A	590.77	PASS	.	GT:AD:DP:GQ:PL:PS:PQ:JQ	1|0:20,18:38:99:619,0,609:1:200:255
108	178041	.	T	A	876.77	PASS	.	GT:AD:DP:GQ:PL:PS:PQ:JQ	1|0:16,26:42:99:905,0,497:1:212:255
108	178322	.	A	G	79.77	PASS	.	GT:AD:DP:GQ:PL:PS:PQ:JQ	0|1:32,5:37:99:108,0,1381:1:226:255
108	178338	.	T	C	172.77	PASS	.	GT:AD:DP:GQ:PL:PS:PQ:JQ	0|1:27,7:34:99:201,0,1271:1:224:255
108	178351	.	C	T	220.77	PASS	.	GT:AD:DP:GQ:PL:PS:PQ:JQ	0|1:27,8:35:99:249,0,1181:1:255:255
108	178403	.	C	T	400.77	PASS	.	GT:AD:DP:GQ:PL:PS:PQ:JQ	0|1:25,11:36:99:429,0,1014:1:242:255
108	178570	.	G	A	360.73	PASS	.	GT:AD:DP:GQ:PL:PS:PQ:JQ	1|0:22,12:34:99:398,0,771:1:74:255
108	178620	.	C	T	314.77	PASS	.	GT:AD:DP:GQ:PL:PS:PQ:JQ	1|0:28,10:38:99:343,0,1123:1:203:255
108	178638	.	T	G	565.77	PASS	.	GT:AD:DP:GQ:PL:PS:PQ:JQ	1|0:25,16:41:99:594,0,1044:1:141:255
108	178646	.	G	T	652.77	PASS	.	GT:AD:DP:GQ:PL:PS:PQ:JQ	0/1:23,17:40:99:681,0,996:1:21:255
108	178660	.	A	G	781.77	PASS	.	GT:AD:DP:GQ:PL:PS:PQ:JQ	1|0:23,21:44:99:810,0,945:1:203:255
108	178673	.	T	G	1020.77	PASS	.	GT:AD:DP:GQ:PL:PS:PQ:JQ	1|0:28,24:52:99:1049,0,1094:1:231:255
108	178708	.	C	G	1117.77	PASS	.	GT:AD:DP:GQ:PL:PS:PQ:JQ	1|0:30,29:59:99:1146,0,1153:1:228:255
108	178901	.	C	A	1236.77	PASS	.	GT:AD:DP:GQ:PL:PS:PQ:JQ	1|0:25,30:55:99:1265,0,1057:1:144:255
108	178906	.	T	A	904.77	PASS	.	GT:AD:DP:GQ:PL:PS:PQ:JQ	1|0:25,24:49:99:933,0,1039:1:144:255
108	178910	.	T	C	907.77	PASS	.	GT:AD:DP:GQ:PL:PS:PQ:JQ	1|0:24,24:48:99:936,0,997:1:136:255
108	179012	.	A	C	1103.77	PASS	.	GT:AD:DP:GQ:PL:PS:PQ:JQ	1|0:27,32:59:99:1132,0,968:1:216:255
108	179096	.	A	G	1506.77	PASS	.	GT:AD:DP:GQ:PL:PS:PQ:JQ	1|0:30,39:69:99:1535,0,1146:1:242:255
108	179110	.	A	C	1478.77	PASS	.	GT:AD:DP:GQ:PL:PS:PQ:JQ	1|0:25,37:62:99:1507,0,935:1:225:255
108	179389	.	A	G	522.77	PASS	.	GT:AD:DP:GQ:PL:PS:PQ:JQ	1|0:21,16:37:99:551,0,673:1:173:255
108	179459	.	T	A	527.77	PASS	.	GT:AD:DP:GQ:PL:PS:PQ:JQ	1|0:27,16:43:99:556,0,1221:1:210:255
108	179462	.	A	G	517.77	PASS	.	GT:AD:DP:GQ:PL:PS:PQ:JQ	1|0:28,15:43:99:546,0,1246:1:216:255
108	179571	.	A	G	610.77	PASS	.	GT:AD:DP:GQ:PL:PS:PQ:JQ	1|0:23,17:40:99:639,0,989:1:199:255
108	179576	.	A	G	577.77	PASS	.	GT:AD:DP:GQ:PL:PS:PQ:JQ	1|0:21,16:37:99:606,0,876:1:202:255
108	179652	.	A	T	367.77	PASS	.	GT:AD:DP:GQ:PL:PS:PQ:JQ	1|0:22,11:33:99:396,0,891:1:133:255
108	179658	.	T	A	241.77	PASS	.	GT:AD:DP:GQ:PL:PS:PQ:JQ	1|0:21,8:29:99:270,0,900:1:134:255
108	179671	.	T	G	148.77	PASS	.	GT:AD:DP:GQ:PL:PS:PQ:JQ	1|0:24,6:30:99:177,0,1032:1:137:255
108	179676	.	T	G	193.77	PASS	.	GT:AD:DP:GQ:PL:PS:PQ:JQ	1|0:22,6:28:99:222,0,987:1:119:255
108	179681	.	G	T	193.77	PASS	.	GT:AD:DP:GQ:PL:PS:PQ:JQ	1|0:24,7:31:99:222,0,987:1:139:255
108	179693	.	C	G	209.77	PASS	.	GT:AD:DP:GQ:PL:PS:PQ:JQ	1|0:25,8:33:99:238,0,1017:1:128:255
108	179694	.	A	C	209.77	PASS	.	GT:AD:DP:GQ:PL:PS:PQ:JQ	1|0:25,8:33:99:238,0,1017:1:134:255
108	180392	.	C	G	924.77	PASS	.	GT:AD:DP:GQ:PL:PS:PQ:JQ	1|0:26,25:51:99:953,0,1045:1:210:255
108	180393	.	T	C	924.77	PASS	.	GT:AD:DP:GQ:PL:PS:PQ:JQ	1|0:27,25:52:99:953,0,1045:1:212:255
108	180452	.	T	C	1053.77	PASS	.	GT:AD:DP:GQ:PL:PS:PQ:JQ	1|0:27,31:58:99:1082,0,892:1:235:255
108	180612	.	G	A	838.77	PASS	.	GT:AD:DP:GQ:PL:PS:PQ:JQ	1|0:23,25:48:99:867,0,768:1:205:255
108	180649	.	A	G	845.77	PASS	.	GT:AD:DP:GQ:PL:PS:PQ:JQ	1|0:24,24:48:99:874,0,885:1:209:255
108	180741	.	T	C	1092.77	PASS	.	GT:AD:DP:GQ:PL:PS:PQ:JQ	1|0:24,32:56:99:1121,0,790:1:214:255
108	180755	.	C	T	930.77	PASS	.	GT:AD:DP:GQ:PL:PS:PQ:JQ	1|0:27,27:54:99:959,0,930:1:208:255
108	180782	.	C	A	878.77	PASS	.	GT:AD:DP:GQ:PL:PS:PQ:JQ	1|0:27,25:52:99:907,0,1015:1:207:255
108	180801	.	A	G	816.77	PASS	.	GT:AD:DP:GQ:PL:PS:PQ:JQ	1|0:27,24:51:99:845,0,947:1:194:255
108	181286	.	T	C	793.77	PASS	.	GT:AD:DP:GQ:PL:PS:PQ:JQ	1|0:22,25:47:99:822,0,708:1:184:255
108	181317	.	C	A	883.77	PASS	.	GT:AD:DP:GQ:PL:PS:PQ:JQ	1|0:24,24:48:99:912,0,929:1:185:255
108	181328	.	C	T	844.77	PASS	.	GT:AD:DP:GQ:PL:PS:PQ:JQ	1|0:24,22:46:99:873,0,925:1:183:255
108	181361	.	A	C	725.77	PASS	.	GT:AD:DP:GQ:PL:PS:PQ:JQ	1|0:21,21:42:99:754,0,782:1:182:255
108	181390	.	T	C	793.77	PASS	.	GT:AD:DP:GQ:PL:PS:PQ:JQ	1|0:25,22:47:99:822,0,980:1:188:255
108	181409	.	G	T	709.77	PASS	.	GT:AD:DP:GQ:PL:PS:PQ:JQ	1|0:24,19:43:99:738,0,1028:1:174:255
108	181441	.	A	C	739.77	PASS	.	GT:AD:DP:GQ:PL:PS:PQ:JQ	1|0:20,19:39:99:768,0,822:1:147:255
108	181444	.	T	C	775.77	PASS	.	GT:AD:DP:GQ:PL:PS:PQ:JQ	1|0:21,21:42:99:804,0,819:1:155:255
108	181691	.	C	T	728.77	PASS	.	GT:AD:DP:GQ:PL:PS:PQ:JQ	1|0:28,22:50:99:757,0,937:1:176:255
108	181993	.	A	G	1278.77	PASS	.	GT:AD:DP:GQ:PL:PS:PQ:JQ	1|0:31,38:69:99:1307,0,1120:1:255:255
108	182020	.	G	C	1362.77	PASS	.	GT:AD:DP:GQ:PL:PS:PQ:JQ	1|0:36,36:72:99:1391,0,1395:1:248:255
108	182021	.	T	G	1401.77	PASS	.	GT:AD:DP:GQ:PL:PS:PQ:JQ	1|0:36,34:70:99:1430,0,1431:1:242:255
108	182043	.	T	G	1116.77	PASS	.	GT:AD:DP:GQ:PL:PS:PQ:JQ	1|0:36,29:65:99:1145,0,1382:1:237:255
108	182249	.	C	T	1430.77	PASS	.	GT:AD:DP:GQ:PL:PS:PQ:JQ	1|0:26,37:63:99:1459,0,1419:1:227:255
108	182250	.	A	T	1430.77	PASS	.	GT:AD:DP:GQ:PL:PS:PQ:JQ	1|0:26,37:63:99:1459,0,1419:1:228:255
108	182279	.	G	T	1664.77	PASS	.	GT:AD:DP:GQ:PL:PS:PQ:JQ	1|0:28,46:74:99:1693,0,949:1:255:255
108	182447	.	G	A	118.77	PASS	.	GT:AD:DP:GQ:PL:PS:PQ:JQ	1|0:25,8:33:99:147,0,1040:1:155:255
108	182455	.	G	A	661.77	PASS	.	GT:AD:DP:GQ:PL:PS:PQ:JQ	1|0:22,18:40:99:690,0,866:1:99:255
108	182471	.	A	G	500.77	PASS	.	GT:AD:DP:GQ:PL:PS:PQ:JQ	1|0:17,14:31:99:529,0,752:1:199:255
108	182925	.	G	C	867.77	PASS	.	GT:AD:DP:GQ:PL:PS:PQ:JQ	1|0:24,26:50:99:896,0,830:1:151:255
108	182964	.	C	T	1190.77	PASS	.	GT:AD:DP:GQ:PL:PS:PQ:JQ	1|0:26,34:60:99:1219,0,966:1:207:255
108	183055	.	G	C	1466.77	PASS	.	GT:AD:DP:GQ:PL:PS:PQ:JQ	1|0:32,36:68:99:1495,0,1269:1:248:255
108	183056	.	G	A	1469.77	PASS	.	GT:AD:DP:GQ:PL:PS:PQ:JQ	1|0:32,38:70:99:1498,0,1227:1:253:255
108	183104	.	A	G	928.77	PASS	.	GT:AD:DP:GQ:PL:PS:PQ:JQ	1|0:36,27:63:99:957,0,1331:1:236:255
108	183134	.	G	T	508.77	PASS	.	GT:AD:DP:GQ:PL:PS:PQ:JQ	1|0:33,17:50:99:537,0,1215:1:197:255
108	183173	.	A	G	368.77	PASS	.	GT:AD:DP:GQ:PL:PS:PQ:JQ	1|0:34,13:47:99:397,0,1254:1:207:255
108	183236	.	C	T	511.77	PASS	.	GT:AD:DP:GQ:PL:PS:PQ:JQ	1|0:0,12:12:36:540,36,0:1:25:25
108	183237	.	T	A	511.77	PASS	.	GT:AD:DP:GQ:PL:PS:PQ:JQ	1|0:0,12:12:36:540,36,0:1:25:25
108	183244	.	C	G	511.77	PASS	.	GT:AD:DP:GQ:PL:PS:PQ:JQ	1|0:0,12:12:36:540,36,0:1:25:25
108	183251	.	C	A	466.77	PASS	.	GT:AD:DP:GQ:PL:PS:PQ:JQ	1|0:0,11:11:33:495,33,0:1:25:25
108	183255	.	A	G	466.77	PASS	.	GT:AD:DP:GQ:PL:PS:PQ:JQ	1|0:0,11:11:33:495,33,0:1:25:25
108	183269	.	C	A	421.77	PASS	.	GT:AD:DP:GQ:PL:PS:PQ:JQ	1|0:0,10:10:30:450,30,0:1:25:25
108	183270	.	A	T	421.77	PASS	.	GT:AD:DP:GQ:PL:PS:PQ:JQ	1|0:0,10:10:30:450,30,0:1:25:25
108	183633	.	T	C	208.77	PASS	.	GT:AD:DP:GQ:PL:PS:PQ:JQ	1|0:29,8:37:99:237,0,1353:1:227:255
108	183651	.	C	A	936.77	PASS	.	GT:AD:DP:GQ:PL:PS:PQ:JQ	1|0:41,26:67:99:965,0,4219:1:230:255
108	183663	.	C	G	954.77	PASS	.	GT:AD:DP:GQ:PL:PS:PQ:JQ	1|0:36,26:62:99:983,0,3720:1:221:255
108	183729	.	G	T	667.77	PASS	.	GT:AD:DP:GQ:PL:PS:PQ:JQ	1|0:39,20:59:99:696,0,1616:1:216:255
108	183731	.	C	G	709.77	PASS	.	GT:AD:DP:GQ:PL:PS:PQ:JQ	1|0:40,18:58:99:738,0,1613:1:211:255
108	183739	.	A	T	648.77	PASS	.	GT:AD:DP:GQ:PL:PS:PQ:JQ	1|0:36,18:54:99:677,0,1619:1:212:255
108	183746	.	G	A	699.77	PASS	.	GT:AD:DP:GQ:PL:PS:PQ:JQ	1|0:35,20:55:99:728,0,1493:1:212:255
108	183747	.	A	T	786.77	PASS	.	GT:AD:DP:GQ:PL:PS:PQ:JQ	1|0:36,20:56:99:815,0,1445:1:215:255
108	183789	.	C	T	1056.77	PASS	.	GT:AD:DP:GQ:PL:PS:PQ:JQ	1|0:30,26:56:99:1085,0,1175:1:239:255
108	183795	.	T	C	1098.77	PASS	.	GT:AD:DP:GQ:PL:PS:PQ:JQ	1|0:29,29:58:99:1127,0,1172:1:239:255
108	183842	.	A	G	1254.77	PASS	.	GT:AD:DP:GQ:PL:PS:PQ:JQ	1|0:23,29:52:99:1283,0,887:1:230:255
108	183844	.	T	C	1254.77	PASS	.	GT:AD:DP:GQ:PL:PS:PQ:JQ	1|0:23,33:56:99:1283,0,887:1:235:255
108	183929	.	A	G	805.77	PASS	.	GT:AD:DP:GQ:PL:PS:PQ:JQ	1|0:16,21:37:99:834,0,609:1:171:255
108	183932	.	A	C	808.77	PASS	.	GT:AD:DP:GQ:PL:PS:PQ:JQ	1|0:15,21:36:99:837,0,567:1:176:255
108	183952	.	G	A	950.77	PASS	.	GT:AD:DP:GQ:PL:PS:PQ:JQ	1|0:17,26:43:99:979,0,636:1:181:255
108	184066	.	C	A	1411.77	PASS	.	GT:AD:DP:GQ:PL:PS:PQ:JQ	1|0:0,33:33:99:1440,99,0:1:25:25
108	184112	.	T	C	1411.77	PASS	.	GT:AD:DP:GQ:PL:PS:PQ:JQ	1|0:0,31:31:96:1440,96,0:1:25:25
108	184131	.	C	T	1093.77	PASS	.	GT:AD:DP:GQ:PL:PS:PQ:JQ	1|0:0,24:24:75:1122,75,0:1:25:25
108	184175	.	A	G	1186.77	PASS	.	GT:AD:DP:GQ:PL:PS:PQ:JQ	1|0:0,26:26:81:1215,81,0:1:25:25
108	184178	.	C	A	1231.77	PASS	.	GT:AD:DP:GQ:PL:PS:PQ:JQ	1|0:0,27:27:84:1260,84,0:1:25:25
108	184181	.	C	T	1276.77	PASS	.	GT:AD:DP:GQ:PL:PS:PQ:JQ	1|0:0,28:28:87:1305,87,0:1:25:25
108	184184	.	A	G	1276.77	PASS	.	GT:AD:DP:GQ:PL:PS:PQ:JQ	1|0:0,29:29:87:1305,87,0:1:25:25
108	184199	.	C	A	1366.77	PASS	.	GT:AD:DP:GQ:PL:PS:PQ:JQ	1|0:0,31:31:93:1395,93,0:1:25:25
108	184217	.	G	C	1546.77	PASS	.	GT:AD:DP:GQ:PL:PS:PQ:JQ	1|0:0,34:34:99:1575,105,0:1:25:25
108	184223	.	C	T	1681.77	PASS	.	GT:AD:DP:GQ:PL:PS:PQ:JQ	1|0:0,37:37:99:1710,114,0:1:25:25
108	184235	.	G	A	1771.77	PASS	.	GT:AD:DP:GQ:PL:PS:PQ:JQ	1|0:0,38:38:99:1800,120,0:1:25:25
108	184255	.	G	A	1884.77	PASS	.	GT:AD:DP:GQ:PL:PS:PQ:JQ	1|0:0,43:43:99:1913,129,0:1:25:25
108	184265	.	T	A	1835.77	PASS	.	GT:AD:DP:GQ:PL:PS:PQ:JQ	1|0:1,42:43:99:1864,124,0:1:25:25
108	184610	.	C	G	1762.77	PASS	.	GT:AD:DP:GQ:PL:PS:PQ:JQ	1|0:0,42:42:99:1791,126,0:1:25:25
108	184735	.	C	T	2588.77	PASS	.	GT:AD:DP:GQ:PL:PS:PQ:JQ	1|0:30,69:99:99:2617,0,989:1:255:255
108	184783	.	T	C	2351.77	PASS	.	GT:AD:DP:GQ:PL:PS:PQ:JQ	1|0:34,65:99:99:2380,0,1133:1:255:255
108	184880	.	A	T	1898.77	PASS	.	GT:AD:DP:GQ:PL:PS:PQ:JQ	1|0:43,52:95:99:1927,0,3160:1:255:255
108	184947	.	G	A	1896.77	PASS	.	GT:AD:DP:GQ:PL:PS:PQ:JQ	1|0:43,49:92:99:1925,0,1703:1:255:255
108	184948	.	T	C	1896.77	PASS	.	GT:AD:DP:GQ:PL:PS:PQ:JQ	1|0:43,49:92:99:1925,0,1703:1:255:255
108	184961	.	A	C	1851.77	PASS	.	GT:AD:DP:GQ:PL:PS:PQ:JQ	1|0:43,48:91:99:1880,0,1748:1:255:255
108	185026	.	T	C	1316.77	PASS	.	GT:AD:DP:GQ:PL:PS:PQ:JQ	1|0:33,33:66:99:1345,0,1249:1:255:255
108	185038	.	C	T	1305.77	PASS	.	GT:AD:DP:GQ:PL:PS:PQ:JQ	1|0:30,33:63:99:1334,0,1202:1:255:255
108	185084	.	C	T	1254.77	PASS	.	GT:AD:DP:GQ:PL:PS:PQ:JQ	1|0:27,33:60:99:1283,0,1006:1:252:255
108	185114	.	G	A	1098.77	PASS	.	GT:AD:DP:GQ:PL:PS:PQ:JQ	1|0:29,28:57:99:1127,0,1156:1:216:255
108	185234	.	G	A	1143.77	PASS	.	GT:AD:DP:GQ:PL:PS:PQ:JQ	1|0:11,29:40:99:1172,0,376:1:153:255
108	185369	.	G	A	710.77	PASS	.	GT:AD:DP:GQ:PL:PS:PQ:JQ	1|0:28,20:48:99:739,0,1079:1:212:255
108	185396	.	A	G	723.77	PASS	.	GT:AD:DP:GQ:PL:PS:PQ:JQ	1|0:27,21:48:99:752,0,940:1:200:255
108	185427	.	G	T	754.77	PASS	.	GT:AD:DP:GQ:PL:PS:PQ:JQ	1|0:26,21:47:99:783,0,1538:1:188:255
108	185445	.	T	C	715.77	PASS	.	GT:AD:DP:GQ:PL:PS:PQ:JQ	1|0:27,20:47:99:744,0,1628:1:151:255
108	185514	.	C	G	696.77	PASS	.	GT:AD:DP:GQ:PL:PS:PQ:JQ	1|0:21,22:43:99:725,0,811:1:179:255
108	185547	.	G	T	914.77	PASS	.	GT:AD:DP:GQ:PL:PS:PQ:JQ	1|0:15,27:42:99:943,0,545:1:158:255
108	185580	.	A	T	1082.77	PASS	.	GT:AD:DP:GQ:PL:PS:PQ:JQ	1|0:17,27:44:99:1111,0,779:1:164:255
108	185590	.	A	G	1011.77	PASS	.	GT:AD:DP:GQ:PL:PS:PQ:JQ	1|0:15,26:41:99:1040,0,677:1:164:255
108	185649	.	A	G	924.77	PASS	.	GT:AD:DP:GQ:PL:PS:PQ:JQ	1|0:17,27:44:99:953,0,617:1:178:255
108	185678	.	C	T	946.77	PASS	.	GT:AD:DP:GQ:PL:PS:PQ:JQ	1|0:22,28:50:99:975,0,768:1:188:255
108	185718	.	G	A	1138.77	PASS	.	GT:AD:DP:GQ:PL:PS:PQ:JQ	1|0:17,29:46:99:1167,0,1027:1:176:255
108	185719	.	G	C	1138.77	PASS	.	GT:AD:DP:GQ:PL:PS:PQ:JQ	1|0:17,29:46:99:1167,0,1027:1:176:255
108	185920	.	T	G	1215.77	PASS	.	GT:AD:DP:GQ:PL:PS:PQ:JQ	1|0:16,32:48:99:1244,0,570:1:183:255
108	185952	.	G	T	1168.77	PASS	.	GT:AD:DP:GQ:PL:PS:PQ:JQ	1|0:16,26:42:99:1197,0,666:1:104:255
108	185956	.	A	T	1138.77	PASS	.	GT:AD:DP:GQ:PL:PS:PQ:JQ	1|0:17,28:45:99:1167,0,627:1:107:255
108	185975	.	C	T	1012.77	PASS	.	GT:AD:DP:GQ:PL:PS:PQ:JQ	1|0:15,25:40:99:1041,0,636:1:111:255
108	185979	.	G	T	1012.77	PASS	.	GT:AD:DP:GQ:PL:PS:PQ:JQ	1|0:16,26:42:99:1041,0,636:1:112:255
108	186005	.	T	C	1138.77	PASS	.	GT:AD:DP:GQ:PL:PS:PQ:JQ	1|0:17,29:46:99:1167,0,627:1:173:255
108	186019	.	C	A	1135.77	PASS	.	GT:AD:DP:GQ:PL:PS:PQ:JQ	1|0:18,28:46:99:1164,0,669:1:164:255
108	186080	.	G	A	1157.77	PASS	.	GT:AD:DP:GQ:PL:PS:PQ:JQ	1|0:17,30:47:99:1186,0,661:1:204:255
108	186105	.	G	T	993.77	PASS	.	GT:AD:DP:GQ:PL:PS:PQ:JQ	1|0:18,26:44:99:1022,0,681:1:167:255
108	186228	.	T	G	981.77	PASS	.	GT:AD:DP:GQ:PL:PS:PQ:JQ	1|0:24,25:49:99:1010,0,1853:1:180:255
108	186245	.	T	A	936.77	PASS	.	GT:AD:DP:GQ:PL:PS:PQ:JQ	1|0:28,25:53:99:965,0,2077:1:165:255
108	186250	.	T	A	933.77	PASS	.	GT:AD:DP:GQ:PL:PS:PQ:JQ	1|0:28,24:52:99:962,0,2077:1:174:255
108	186419	.	T	G	1104.77	PASS	.	GT:AD:DP:GQ:PL:PS:PQ:JQ	1|0:23,29:52:99:1133,0,957:1:194:255
108	186422	.	C	T	1098.77	PASS	.	GT:AD:DP:GQ:PL:PS:PQ:JQ	1|0:27,28:55:99:1127,0,1035:1:197:255
108	186551	.	A	C	413.77	PASS	.	GT:AD:DP:GQ:PL:PS:PQ:JQ	1|0:25,15:40:99:442,0,940:1:187:255
108	186585	.	C	G	286.77	PASS	.	GT:AD:DP:GQ:PL:PS:PQ:JQ	1|0:21,8:29:99:315,0,1446:1:149:255
108	186640	.	A	T	250.77	PASS	.	GT:AD:DP:GQ:PL:PS:PQ:JQ	1|0:18,8:26:99:279,0,774:1:104:255
108	186650	.	A	G	214.77	PASS	.	GT:AD:DP:GQ:PL:PS:PQ:JQ	1|0:17,6:23:99:243,0,693:1:96:255
108	186662	.	T	C	133.77	PASS	.	GT:AD:DP:GQ:PL:PS:PQ:JQ	1|0:16,5:21:99:162,0,657:1:96:255
108	186735	.	C	T	121.77	PASS	.	GT:AD:DP:GQ:PL:PS:PQ:JQ	1|0:19,3:22:99:150,0,783:1:92:255
108	186742	.	A	G	166.77	PASS	.	GT:AD:DP:GQ:PL:PS:PQ:JQ	1|0:18,6:24:99:195,0,738:1:106:255
108	186757	.	T	G	263.77	PASS	.	GT:AD:DP:GQ:PL:PS:PQ:JQ	1|0:21,9:30:99:292,0,830:1:166:255
108	186804	.	T	A	412.77	PASS	.	GT:AD:DP:GQ:PL:PS:PQ:JQ	1|0:20,12:32:99:441,0,887:1:99:255
108	186806	.	G	C	496.77	PASS	.	GT:AD:DP:GQ:PL:PS:PQ:JQ	1|0:20,12:32:99:525,0,881:1:138:255
108	186840	.	A	T	670.77	PASS	.	GT:AD:DP:GQ:PL:PS:PQ:JQ	1|0:19,18:37:99:699,0,785:1:159:255
108	186897	.	T	C	913.77	PASS	.	GT:AD:DP:GQ:PL:PS:PQ:JQ	1|0:25,25:50:99:942,0,967:1:200:255
108	186905	.	G	T	843.77	PASS	.	GT:AD:DP:GQ:PL:PS:PQ:JQ	1|0:23,23:46:99:872,0,973:1:188:255
108	186973	.	G	A	1023.77	PASS	.	GT:AD:DP:GQ:PL:PS:PQ:JQ	1|0:27,26:53:99:1052,0,1052:1:188:255
108	187087	.	A	T	586.77	PASS	.	GT:AD:DP:GQ:PL:PS:PQ:JQ	1|0:19,16:35:99:615,0,750:1:150:255
108	187097	.	A	T	670.77	PASS	.	GT:AD:DP:GQ:PL:PS:PQ:JQ	1|0:19,18:37:99:699,0,744:1:152:255
108	187114	.	T	C	672.77	PASS	.	GT:AD:DP:GQ:PL:PS:PQ:JQ	1|0:16,18:34:99:701,0,702:1:143:255
108	187342	.	A	G	1120.77	PASS	.	GT:AD:DP:GQ:PL:PS:PQ:JQ	1|0:24,30:54:99:1149,0,1918:1:177:255
108	187362	.	T	C	1158.77	PASS	.	GT:AD:DP:GQ:PL:PS:PQ:JQ	1|0:24,31:55:99:1187,0,1894:1:182:255
108	187545	.	A	G	972.77	PASS	.	GT:AD:DP:GQ:PL:PS:PQ:JQ	1|0:23,28:51:99:1001,0,748:1:182:255
108	187622	.	A	C	1325.77	PASS	.	GT:AD:DP:GQ:PL:PS:PQ:JQ	1|0:20,36:56:99:1354,0,717:1:180:255
108	187668	.	C	G	1386.77	PASS	.	GT:AD:DP:GQ:PL:PS:PQ:JQ	1|0:18,34:52:99:1415,0,1146:1:141:255
108	187800	.	G	T	682.77	PASS	.	GT:AD:DP:GQ:PL:PS:PQ:JQ	1|0:14,20:34:99:711,0,473:1:140:255
108	187844	.	G	T	716.77	PASS	.	GT:AD:DP:GQ:PL:PS:PQ:JQ	1|0:15,19:34:99:745,0,573:1:134:255
108	187874	.	A	T	569.77	PASS	.	GT:AD:DP:GQ:PL:PS:PQ:JQ	1|0:18,16:34:99:598,0,684:1:129:255
108	187895	.	A	G	532.77	PASS	.	GT:AD:DP:GQ:PL:PS:PQ:JQ	1|0:20,16:36:99:561,0,702:1:132:255
108	187909	.	T	C	532.77	PASS	.	GT:AD:DP:GQ:PL:PS:PQ:JQ	1|0:18,17:35:99:561,0,635:1:131:255
108	187964	.	A	G	675.77	PASS	.	GT:AD:DP:GQ:PL:PS:PQ:JQ	1|0:29,20:49:99:704,0,1118:1:177:255
108	188015	.	T	A	1230.77	PASS	.	GT:AD:DP:GQ:PL:PS:PQ:JQ	1|0:28,31:59:99:1259,0,2031:1:224:255
108	188019	.	T	G	1227.77	PASS	.	GT:AD:DP:GQ:PL:PS:PQ:JQ	1|0:28,32:60:99:1256,0,2073:1:225:255
108	188027	.	A	T	1188.77	PASS	.	GT:AD:DP:GQ:PL:PS:PQ:JQ	1|0:25,30:55:99:1217,0,1969:1:215:255
108	188034	.	T	A	1155.77	PASS	.	GT:AD:DP:GQ:PL:PS:PQ:JQ	1|0:25,30:55:99:1184,0,1734:1:209:255
108	188234	.	T	A	755.77	PASS	.	GT:AD:DP:GQ:PL:PS:PQ:JQ	1|0:27,25:52:99:784,0,947:1:182:255
108	188358	.	G	A	897.77	PASS	.	GT:AD:DP:GQ:PL:PS:PQ:JQ	1|0:22,24:46:99:926,0,2561:1:180:255
108	188413	.	T	C	1029.77	PASS	.	GT:AD:DP:GQ:PL:PS:PQ:JQ	1|0:24,26:50:99:1058,0,3030:1:176:255
108	188464	.	G	A	933.77	PASS	.	GT:AD:DP:GQ:PL:PS:PQ:JQ	1|0:29,25:54:99:962,0,2394:1:215:255
108	188470	.	G	A	952.77	PASS	.	GT:AD:DP:GQ:PL:PS:PQ:JQ	1|0:29,26:55:99:981,0,2429:1:218:255
108	188569	.	G	A	1284.77	PASS	.	GT:AD:DP:GQ:PL:PS:PQ:JQ	1|0:20,35:55:99:1313,0,735:1:176:255
108	188587	.	T	C	1209.77	PASS	.	GT:AD:DP:GQ:PL:PS:PQ:JQ	1|0:20,31:51:99:1238,0,788:1:183:255
108	188604	.	C	A	1045.77	PASS	.	GT:AD:DP:GQ:PL:PS:PQ:JQ	1|0:20,27:47:99:1074,0,759:1:137:255
108	188605	.	A	C	1045.77	PASS	.	GT:AD:DP:GQ:PL:PS:PQ:JQ	1|0:20,27:47:99:1074,0,759:1:171:255
108	188646	.	C	T	1317.77	PASS	.	GT:AD:DP:GQ:PL:PS:PQ:JQ	1|0:26,33:59:99:1346,0,1031:1:212:255
108	188662	.	A	T	1518.77	PASS	.	GT:AD:DP:GQ:PL:PS:PQ:JQ	1|0:30,38:68:99:1547,0,1142:1:233:255
108	188669	.	G	A	1624.77	PASS	.	GT:AD:DP:GQ:PL:PS:PQ:JQ	1|0:30,42:72:99:1653,0,1133:1:246:255
108	188700	.	G	C	1519.77	PASS	.	GT:AD:DP:GQ:PL:PS:PQ:JQ	1|0:30,40:70:99:1548,0,1182:1:234:255
108	188705	.	T	A	1512.77	PASS	.	GT:AD:DP:GQ:PL:PS:PQ:JQ	1|0:31,39:70:99:1541,0,1184:1:233:255
108	188810	.	C	T	1178.77	PASS	.	GT:AD:DP:GQ:PL:PS:PQ:JQ	1|0:36,32:68:99:1207,0,2462:1:216:255
108	188826	.	G	A	871.77	PASS	.	GT:AD:DP:GQ:PL:PS:PQ:JQ	1|0:35,23:58:99:900,0,2432:1:146:255
108	189070	.	G	C	1054.77	PASS	.	GT:AD:DP:GQ:PL:PS:PQ:JQ	1|0:32,28:60:99:1083,0,3482:1:200:255
108	189075	.	T	A	1138.77	PASS	.	GT:AD:DP:GQ:PL:PS:PQ:JQ	1|0:32,30:62:99:1167,0,3480:1:203:255
108	189097	.	C	T	972.77	PASS	.	GT:AD:DP:GQ:PL:PS:PQ:JQ	1|0:30,26:56:99:1001,0,3289:1:191:255
108	189272	.	G	T	818.77	PASS	.	GT:AD:DP:GQ:PL:PS:PQ:JQ	1|0:22,22:44:99:847,0,849:1:173:255
108	189289	.	A	C	985.77	PASS	.	GT:AD:DP:GQ:PL:PS:PQ:JQ	1|0:20,26:46:99:1014,0,783:1:194:255
108	189315	.	C	T	1533.77	PASS	.	GT:AD:DP:GQ:PL:PS:PQ:JQ	1|0:21,34:55:99:1562,0,741:1:201:255
108	189335	.	G	A	1590.77	PASS	.	GT:AD:DP:GQ:PL:PS:PQ:JQ	1|0:20,40:60:99:1619,0,755:1:230:255
108	189351	.	G	T	1488.77	PASS	.	GT:AD:DP:GQ:PL:PS:PQ:JQ	1|0:21,38:59:99:1517,0,781:1:221:255
108	189378	.	A	T	1374.77	PASS	.	GT:AD:DP:GQ:PL:PS:PQ:JQ	1|0:22,37:59:99:1403,0,768:1:215:255
108	189659	.	C	A	962.77	PASS	.	GT:AD:DP:GQ:PL:PS:PQ:JQ	1|0:25,27:52:99:991,0,1346:1:248:255
108	189752	.	A	G	1794.77	PASS	.	GT:AD:DP:GQ:PL:PS:PQ:JQ	1|0:37,44:81:99:1823,0,2789:1:255:255
108	189969	.	T	C	1226.77	PASS	.	GT:AD:DP:GQ:PL:PS:PQ:JQ	1|0:22,31:53:99:1255,0,772:1:197:255
108	190013	.	T	G	1566.77	PASS	.	GT:AD:DP:GQ:PL:PS:PQ:JQ	1|0:26,38:64:99:1595,0,1015:1:248:255
108	190061	.	C	T	1812.77	PASS	.	GT:AD:DP:GQ:PL:PS:PQ:JQ	1|0:29,44:73:99:1841,0,1081:1:255:255
108	190079	.	A	G	1695.77	PASS	.	GT:AD:DP:GQ:PL:PS:PQ:JQ	1|0:27,42:69:99:1724,0,1006:1:255:255
108	190097	.	G	A	1645.77	PASS	.	GT:AD:DP:GQ:PL:PS:PQ:JQ	1|0:27,42:69:99:1674,0,989:1:255:255
108	190217	.	T	C	1315.77	PASS	.	GT:AD:DP:GQ:PL:PS:PQ:JQ	1|0:21,41:62:99:1344,0,734:1:217:255
108	190312	.	G	A	1340.77	PASS	.	GT:AD:DP:GQ:PL:PS:PQ:JQ	1|0:36,35:71:99:1369,0,2430:1:224:255
108	190320	.	G	A	1417.77	PASS	.	GT:AD:DP:GQ:PL:PS:PQ:JQ	1|0:36,35:71:99:1446,0,2466:1:239:255
108	190331	.	C	A	1520.77	PASS	.	GT:AD:DP:GQ:PL:PS:PQ:JQ	1|0:35,39:74:99:1549,0,2306:1:236:255
108	190396	.	G	A	1564.77	PASS	.	GT:AD:DP:GQ:PL:PS:PQ:JQ	1|0:36,41:77:99:1593,0,1388:1:248:255
108	190399	.	T	G	1531.77	PASS	.	GT:AD:DP:GQ:PL:PS:PQ:JQ	1|0:37,39:76:99:1560,0,1433:1:217:255
108	190404	.	A	G	1458.77	PASS	.	GT:AD:DP:GQ:PL:PS:PQ:JQ	1|0:35,37:72:99:1487,0,1397:1:233:255
108	190421	.	T	G	1359.77	PASS	.	GT:AD:DP:GQ:PL:PS:PQ:JQ	1|0:32,36:68:99:1388,0,1277:1:242:255
108	190463	.	T	C	1475.77	PASS	.	GT:AD:DP:GQ:PL:PS:PQ:JQ	1|0:38,38:76:99:1504,0,1500:1:255:255
108	190474	.	T	C	1407.77	PASS	.	GT:AD:DP:GQ:PL:PS:PQ:JQ	1|0:37,37:74:99:1436,0,1477:1:255:255
108	190513	.	C	T	1097.77	PASS	.	GT:AD:DP:GQ:PL:PS:PQ:JQ	1|0:29,31:60:99:1126,0,1033:1:233:255
108	190557	.	C	T	1169.77	PASS	.	GT:AD:DP:GQ:PL:PS:PQ:JQ	1|0:36,37:73:99:1198,0,1274:1:255:255
108	190611	.	C	G	1324.77	PASS	.	GT:AD:DP:GQ:PL:PS:PQ:JQ	1|0:25,36:61:99:1353,0,832:1:203:255
108	190659	.	A	T	1782.77	PASS	.	GT:AD:DP:GQ:PL:PS:PQ:JQ	1|0:15,47:62:99:1811,0,612:1:235:255
108	190715	.	C	G	1825.77	PASS	.	GT:AD:DP:GQ:PL:PS:PQ:JQ	1|0:5,44:49:99:1854,0,152:1:246:255
108	190804	.	C	T	1040.77	PASS	.	GT:AD:DP:GQ:PL:PS:PQ:JQ	0|1:0,24:24:72:1069,72,0:1:25:25
108	190809	.	G	C	1040.77	PASS	.	GT:AD:DP:GQ:PL:PS:PQ:JQ	0|1:0,24:24:72:1069,72,0:1:25:25
108	190824	.	A	G	736.77	PASS	.	GT:AD:DP:GQ:PL:PS:PQ:JQ	0|1:0,15:15:51:765,51,0:1:25:25
108	190825	.	G	A	691.77	PASS	.	GT:AD:DP:GQ:PL:PS:PQ:JQ	0|1:0,15:15:48:720,48,0:1:25:25
108	190859	.	G	A	190.77	PASS	.	GT:AD:DP:GQ:PL:PS:PQ:JQ	0|1:39,8:47:99:219,0,1578:1:236:255
108	191314	.	G	T	1657.77	PASS	.	GT:AD:DP:GQ:PL:PS:PQ:JQ	0|1:32,57:89:99:1686,0,964:1:170:255
108	192138	.	A	G	807.77	PASS	.	GT:AD:DP:GQ:PL:PS:PQ:JQ	1|0:29,20:49:99:836,0,1151:1:183:255
108	192181	.	G	A	931.77	PASS	.	GT:AD:DP:GQ:PL:PS:PQ:JQ	1|0:29,25:54:99:960,0,1097:1:77:255
108	192185	.	T	C	854.77	PASS	.	GT:AD:DP:GQ:PL:PS:PQ:JQ	1|0:31,24:55:99:883,0,1180:1:158:255
108	192243	.	A	C	974.77	PASS	.	GT:AD:DP:GQ:PL:PS:PQ:JQ	1|0:43,31:74:99:1003,0,1540:1:255:255
108	192316	.	G	A	1245.77	PASS	.	GT:AD:DP:GQ:PL:PS:PQ:JQ	1|0:43,34:77:99:1274,0,1517:1:255:255
108	192332	.	T	A	1333.77	PASS	.	GT:AD:DP:GQ:PL:PS:PQ:JQ	1|0:33,35:68:99:1362,0,1258:1:255:255
108	192410	.	G	A	1253.77	PASS	.	GT:AD:DP:GQ:PL:PS:PQ:JQ	1|0:32,33:65:99:1282,0,1172:1:255:255
108	192430	.	A	G	1288.77	PASS	.	GT:AD:DP:GQ:PL:PS:PQ:JQ	1|0:31,34:65:99:1317,0,1315:1:253:255
108	192449	.	A	T	1164.77	PASS	.	GT:AD:DP:GQ:PL:PS:PQ:JQ	1|0:30,30:60:99:1193,0,1282:1:255:255
108	192528	.	T	C	1539.77	PASS	.	GT:AD:DP:GQ:PL:PS:PQ:JQ	1|0:27,42:69:99:1568,0,907:1:231:255
108	192670	.	A	T	1494.77	PASS	.	GT:AD:DP:GQ:PL:PS:PQ:JQ	1|0:31,35:66:99:1523,0,1400:1:251:255
108	192695	.	T	C	1731.77	PASS	.	GT:AD:DP:GQ:PL:PS:PQ:JQ	1|0:26,44:70:99:1760,0,1353:1:255:255
108	192718	.	A	G	1734.77	PASS	.	GT:AD:DP:GQ:PL:PS:PQ:JQ	1|0:28,43:71:99:1763,0,1131:1:255:255
108	192757	.	T	C	1787.77	PASS	.	GT:AD:DP:GQ:PL:PS:PQ:JQ	1|0:31,45:76:99:1816,0,1221:1:255:255
108	192758	.	G	A	1787.77	PASS	.	GT:AD:DP:GQ:PL:PS:PQ:JQ	1|0:33,45:78:99:1816,0,1221:1:255:255
108	192832	.	G	T	1437.77	PASS	.	GT:AD:DP:GQ:PL:PS:PQ:JQ	1|0:37,43:80:99:1466,0,1206:1:255:255
108	192871	.	A	G	1582.77	PASS	.	GT:AD:DP:GQ:PL:PS:PQ:JQ	1|0:34,41:75:99:1611,0,1260:1:255:255
108	192879	.	G	C	1654.77	PASS	.	GT:AD:DP:GQ:PL:PS:PQ:JQ	1|0:33,42:75:99:1683,0,1295:1:254:255
108	192890	.	C	T	1605.77	PASS	.	GT:AD:DP:GQ:PL:PS:PQ:JQ	1|0:33,41:74:99:1634,0,1250:1:255:255
108	192943	.	A	G	1450.77	PASS	.	GT:AD:DP:GQ:PL:PS:PQ:JQ	1|0:26,40:66:99:1479,0,924:1:254:255
108	192973	.	A	G	1452.77	PASS	.	GT:AD:DP:GQ:PL:PS:PQ:JQ	1|0:27,39:66:99:1481,0,959:1:239:255
108	193002	.	A	G	1430.77	PASS	.	GT:AD:DP:GQ:PL:PS:PQ:JQ	1|0:22,36:58:99:1459,0,812:1:215:255
108	193018	.	G	A	1323.77	PASS	.	GT:AD:DP:GQ:PL:PS:PQ:JQ	1|0:20,31:51:99:1352,0,779:1:200:255
108	193021	.	A	G	1242.77	PASS	.	GT:AD:DP:GQ:PL:PS:PQ:JQ	1|0:20,32:52:99:1271,0,743:1:203:255
108	193161	.	A	G	1315.77	PASS	.	GT:AD:DP:GQ:PL:PS:PQ:JQ	1|0:20,34:54:99:1344,0,737:1:222:255
108	193177	.	C	T	1287.77	PASS	.	GT:AD:DP:GQ:PL:PS:PQ:JQ	1|0:22,33:55:99:1316,0,801:1:219:255
108	193205	.	G	A	1100.77	PASS	.	GT:AD:DP:GQ:PL:PS:PQ:JQ	1|0:27,28:55:99:1129,0,1046:1:215:255
108	193276	.	C	T	858.77	PASS	.	GT:AD:DP:GQ:PL:PS:PQ:JQ	1|0:25,22:47:99:887,0,981:1:186:255
108	193288	.	A	G	889.77	PASS	.	GT:AD:DP:GQ:PL:PS:PQ:JQ	1|0:26,23:49:99:918,0,1008:1:185:255
108	193335	.	T	G	1171.77	PASS	.	GT:AD:DP:GQ:PL:PS:PQ:JQ	1|0:22,34:56:99:1200,0,781:1:201:255
108	193436	.	G	A	953.77	PASS	.	GT:AD:DP:GQ:PL:PS:PQ:JQ	1|0:25,27:52:99:982,0,882:1:191:255
108	193500	.	T	G	1228.77	PASS	.	GT:AD:DP:GQ:PL:PS:PQ:JQ	1|0:24,35:59:99:1257,0,767:1:207:255
108	193544	.	G	A	1595.77	PASS	.	GT:AD:DP:GQ:PL:PS:PQ:JQ	1|0:28,40:68:99:1624,0,1094:1:246:255
108	193556	.	A	G	1818.77	PASS	.	GT:AD:DP:GQ:PL:PS:PQ:JQ	1|0:28,45:73:99:1847,0,1037:1:255:255
108	193560	.	A	T	1857.77	PASS	.	GT:AD:DP:GQ:PL:PS:PQ:JQ	1|0:28,46:74:99:1886,0,1034:1:255:255
108	193565	.	C	T	1933.77	PASS	.	GT:AD:DP:GQ:PL:PS:PQ:JQ	1|0:29,49:78:99:1962,0,1062:1:255:255
108	193618	.	G	T	2238.77	PASS	.	GT:AD:DP:GQ:PL:PS:PQ:JQ	1|0:26,56:82:99:2267,0,923:1:255:255
108	193625	.	A	G	1989.77	PASS	.	GT:AD:DP:GQ:PL:PS:PQ:JQ	1|0:27,50:77:99:2018,0,983:1:255:255
108	193645	.	T	C	1909.77	PASS	.	GT:AD:DP:GQ:PL:PS:PQ:JQ	1|0:28,49:77:99:1938,0,1006:1:255:255
108	193693	.	A	G	1582.77	PASS	.	GT:AD:DP:GQ:PL:PS:PQ:JQ	1|0:25,41:66:99:1611,0,959:1:251:255
108	193706	.	T	C	1716.77	PASS	.	GT:AD:DP:GQ:PL:PS:PQ:JQ	1|0:23,44:67:99:1745,0,851:1:255:255
108	193792	.	C	T	1383.77	PASS	.	GT:AD:DP:GQ:PL:PS:PQ:JQ	1|0:29,36:65:99:1412,0,2200:1:221:255
108	193812	.	G	A	1340.77	PASS	.	GT:AD:DP:GQ:PL:PS:PQ:JQ	1|0:33,36:69:99:1369,0,2243:1:227:255
108	193856	.	G	A	1166.77	PASS	.	GT:AD:DP:GQ:PL:PS:PQ:JQ	1|0:30,30:60:99:1195,0,1199:1:209:255
108	193959	.	A	C	949.77	PASS	.	GT:AD:DP:GQ:PL:PS:PQ:JQ	1|0:24,24:48:99:978,0,933:1:185:255
108	193976	.	A	G	1023.77	PASS	.	GT:AD:DP:GQ:PL:PS:PQ:JQ	1|0:26,26:52:99:1052,0,1052:1:134:255
108	193979	.	G	C	1023.77	PASS	.	GT:AD:DP:GQ:PL:PS:PQ:JQ	1|0:26,27:53:99:1052,0,1052:1:157:255
108	194028	.	A	T	1027.77	PASS	.	GT:AD:DP:GQ:PL:PS:PQ:JQ	1|0:16,27:43:99:1056,0,709:1:156:255
108	194040	.	G	A	1116.77	PASS	.	GT:AD:DP:GQ:PL:PS:PQ:JQ	1|0:21,29:50:99:1145,0,912:1:147:255
108	194041	.	T	C	1116.77	PASS	.	GT:AD:DP:GQ:PL:PS:PQ:JQ	1|0:22,29:51:99:1145,0,912:1:147:255
108	194053	.	G	C	1110.77	PASS	.	GT:AD:DP:GQ:PL:PS:PQ:JQ	1|0:26,28:54:99:1139,0,1004:1:132:255
108	194056	.	A	C	1197.77	PASS	.	GT:AD:DP:GQ:PL:PS:PQ:JQ	1|0:25,29:54:99:1226,0,956:1:135:255
108	194067	.	T	C	1344.77	PASS	.	GT:AD:DP:GQ:PL:PS:PQ:JQ	1|0:23,34:57:99:1373,0,860:1:183:255
108	194139	.	G	C	913.77	PASS	.	GT:AD:DP:GQ:PL:PS:PQ:JQ	1|0:22,29:51:99:942,0,739:1:197:255
108	194165	.	G	A	891.77	PASS	.	GT:AD:DP:GQ:PL:PS:PQ:JQ	1|0:21,24:45:99:920,0,790:1:179:255
108	194174	.	T	G	972.77	PASS	.	GT:AD:DP:GQ:PL:PS:PQ:JQ	1|0:20,24:44:99:1001,0,888:1:173:255
108	194190	.	T	A	710.73	PASS	.	GT:AD:DP:GQ:PL:PS:PQ:JQ	1|0:17,19:36:99:748,0,656:1:152:255
108	194263	.	T	G	838.77	PASS	.	GT:AD:DP:GQ:PL:PS:PQ:JQ	1|0:19,22:41:99:867,0,706:1:182:255
108	194281	.	G	A	953.77	PASS	.	GT:AD:DP:GQ:PL:PS:PQ:JQ	1|0:21,24:45:99:982,0,775:1:181:255
108	194353	.	A	C	1065.77	PASS	.	GT:AD:DP:GQ:PL:PS:PQ:JQ	1|0:19,27:46:99:1094,0,756:1:194:255
108	194371	.	A	T	1108.77	PASS	.	GT:AD:DP:GQ:PL:PS:PQ:JQ	1|0:24,29:53:99:1137,0,899:1:218:255
108	194515	.	T	C	1220.77	PASS	.	GT:AD:DP:GQ:PL:PS:PQ:JQ	1|0:32,34:66:99:1249,0,2467:1:215:255
108	194528	.	G	A	1258.77	PASS	.	GT:AD:DP:GQ:PL:PS:PQ:JQ	1|0:36,33:69:99:1287,0,2637:1:215:255
108	194608	.	G	A	1337.77	PASS	.	GT:AD:DP:GQ:PL:PS:PQ:JQ	1|0:26,35:61:99:1366,0,1027:1:221:255
108	194614	.	T	C	1343.77	PASS	.	GT:AD:DP:GQ:PL:PS:PQ:JQ	1|0:27,33:60:99:1372,0,1028:1:217:255
108	194655	.	T	C	1152.77	PASS	.	GT:AD:DP:GQ:PL:PS:PQ:JQ	1|0:26,30:56:99:1181,0,1001:1:240:255
108	194743	.	G	A	1155.77	PASS	.	GT:AD:DP:GQ:PL:PS:PQ:JQ	1|0:24,27:51:99:1184,0,1379:1:227:255
108	194783	.	A	T	1065.77	PASS	.	GT:AD:DP:GQ:PL:PS:PQ:JQ	1|0:27,28:55:99:1094,0,2026:1:220:255
108	194784	.	T	G	1065.77	PASS	.	GT:AD:DP:GQ:PL:PS:PQ:JQ	1|0:27,28:55:99:1094,0,2026:1:223:255
108	194794	.	A	T	1029.77	PASS	.	GT:AD:DP:GQ:PL:PS:PQ:JQ	1|0:24,27:51:99:1058,0,1945:1:230:255
108	194858	.	A	C	1160.77	PASS	.	GT:AD:DP:GQ:PL:PS:PQ:JQ	1|0:37,31:68:99:1189,0,2534:1:230:255
108	194862	.	T	A	1102.77	PASS	.	GT:AD:DP:GQ:PL:PS:PQ:JQ	1|0:37,30:67:99:1131,0,2509:1:221:255
108	194967	.	T	C	744.77	PASS	.	GT:AD:DP:GQ:PL:PS:PQ:JQ	1|0:30,22:52:99:773,0,1108:1:193:255
108	195045	.	G	C	681.77	PASS	.	GT:AD:DP:GQ:PL:PS:PQ:JQ	1|0:28,21:49:99:710,0,1006:1:196:255
108	195177	.	A	G	1298.77	PASS	.	GT:AD:DP:GQ:PL:PS:PQ:JQ	1|0:32,35:67:99:1327,0,1212:1:242:255
108	195209	.	A	T	1217.77	PASS	.	GT:AD:DP:GQ:PL:PS:PQ:JQ	1|0:23,29:52:99:1246,0,911:1:185:255
108	195387	.	A	G	1488.77	PASS	.	GT:AD:DP:GQ:PL:PS:PQ:JQ	1|0:18,41:59:99:1517,0,548:1:224:255
108	195825	.	A	T	1488.77	PASS	.	GT:AD:DP:GQ:PL:PS:PQ:JQ	1|0:35,40:75:99:1517,0,1225:1:255:255
108	196246	.	G	A	1020.77	PASS	.	GT:AD:DP:GQ:PL:PS:PQ:JQ	1|0:31,32:63:99:1049,0,1119:1:218:255
108	196396	.	G	A	1071.77	PASS	.	GT:AD:DP:GQ:PL:PS:PQ:JQ	1|0:24,27:51:99:1100,0,900:1:169:255
108	196415	.	C	T	978.77	PASS	.	GT:AD:DP:GQ:PL:PS:PQ:JQ	1|0:26,26:52:99:1007,0,1021:1:212:255
108	196473	.	G	A	1018.77	PASS	.	GT:AD:DP:GQ:PL:PS:PQ:JQ	1|0:24,27:51:99:1047,0,1136:1:203:255
108	196550	.	C	G	430.77	PASS	.	GT:AD:DP:GQ:PL:PS:PQ:JQ	1|0:25,12:37:99:459,0,1009:1:215:255
108	196655	.	T	G	208.77	PASS	.	GT:AD:DP:GQ:PL:PS:PQ:JQ	1|0:26,7:33:99:237,0,1059:1:198:255
108	196673	.	T	C	217.77	PASS	.	GT:AD:DP:GQ:PL:PS:PQ:JQ	1|0:23,8:31:99:246,0,942:1:187:255
108	196730	.	A	G	419.77	PASS	.	GT:AD:DP:GQ:PL:PS:PQ:JQ	1|0:19,12:31:99:448,0,718:1:195:255
108	196754	.	A	T	488.77	PASS	.	GT:AD:DP:GQ:PL:PS:PQ:JQ	1|0:23,14:37:99:517,0,923:1:208:255
108	196755	.	A	C	488.77	PASS	.	GT:AD:DP:GQ:PL:PS:PQ:JQ	1|0:24,14:38:99:517,0,923:1:207:255
108	196898	.	T	G	1232.77	PASS	.	GT:AD:DP:GQ:PL:PS:PQ:JQ	1|0:37,33:70:99:1261,0,2326:1:243:255
108	196956	.	C	A	1054.77	PASS	.	GT:AD:DP:GQ:PL:PS:PQ:JQ	1|0:39,29:68:99:1083,0,2272:1:255:255
108	196978	.	A	G	852.77	PASS	.	GT:AD:DP:GQ:PL:PS:PQ:JQ	1|0:45,24:69:99:881,0,2566:1:252:255
108	197378	.	T	C	335.77	PASS	.	GT:AD:DP:GQ:PL:PS:PQ:JQ	1|0:27,10:37:99:364,0,1196:1:173:255
108	197402	.	G	A	689.77	PASS	.	GT:AD:DP:GQ:PL:PS:PQ:JQ	1|0:31,21:52:99:718,0,1268:1:211:255
108	197704	.	G	A	1126.77	PASS	.	GT:AD:DP:GQ:PL:PS:PQ:JQ	1|0:29,33:62:99:1155,0,1051:1:242:255
108	198046	.	T	A	1311.77	PASS	.	GT:AD:DP:GQ:PL:PS:PQ:JQ	1|0:25,35:60:99:1340,0,1115:1:195:255
108	198050	.	T	C	1311.77	PASS	.	GT:AD:DP:GQ:PL:PS:PQ:JQ	1|0:26,35:61:99:1340,0,1115:1:197:255
108	198184	.	G	A	1110.77	PASS	.	GT:AD:DP:GQ:PL:PS:PQ:JQ	1|0:26,31:57:99:1139,0,912:1:200:255
108	198217	.	T	C	1179.77	PASS	.	GT:AD:DP:GQ:PL:PS:PQ:JQ	1|0:30,33:63:99:1208,0,1108:1:233:255
108	198498	.	T	A	1779.77	PASS	.	GT:AD:DP:GQ:PL:PS:PQ:JQ	1|0:35,51:86:99:1808,0,1175:1:255:255
108	198692	.	C	A	1552.77	PASS	.	GT:AD:DP:GQ:PL:PS:PQ:JQ	1|0:21,39:60:99:1581,0,882:1:249:255
108	198736	.	A	G	1401.77	PASS	.	GT:AD:DP:GQ:PL:PS:PQ:JQ	1|0:28,39:67:99:1430,0,955:1:255:255
108	199137	.	T	G	1192.77	PASS	.	GT:AD:DP:GQ:PL:PS:PQ:JQ	1|0:26,36:62:99:1221,0,967:1:255:255
108	199351	.	C	T	1670.77	PASS	.	GT:AD:DP:GQ:PL:PS:PQ:JQ	1|0:29,45:74:99:1699,0,960:1:255:255
108	199378	.	C	T	1864.77	PASS	.	GT:AD:DP:GQ:PL:PS:PQ:JQ	1|0:33,52:85:99:1893,0,1071:1:255:255
108	199908	.	A	C	1190.77	PASS	.	GT:AD:DP:GQ:PL:PS:PQ:JQ	1|0:35,34:69:99:1219,0,1258:1:248:255
108	200224	.	G	A	67.77	PASS	.	GT:AD:DP:GQ:PL:PS:PQ:JQ	1|0:23,4:27:96:96,0,992:1:151:255
108	200230	.	A	G	106.77	PASS	.	GT:AD:DP:GQ:PL:PS:PQ:JQ	1|0:25,5:30:99:135,0,1031:1:157:255
108	200308	.	A	T	604.77	PASS	.	GT:AD:DP:GQ:PL:PS:PQ:JQ	1|0:20,20:40:99:633,0,779:1:119:255
108	200437	.	G	T	499.77	PASS	.	GT:AD:DP:GQ:PL:PS:PQ:JQ	1|0:7,13:20:99:528,0,252:1:82:255
108	200566	.	G	A	991.77	PASS	.	GT:AD:DP:GQ:PL:PS:PQ:JQ	1|0:26,27:53:99:1020,0,2856:1:216:255
108	200599	.	C	T	1152.77	PASS	.	GT:AD:DP:GQ:PL:PS:PQ:JQ	1|0:23,30:53:99:1181,0,2618:1:216:255
108	200736	.	A	G	1876.77	PASS	.	GT:AD:DP:GQ:PL:PS:PQ:JQ	1|0:33,47:80:99:1905,0,3445:1:250:255
108	200750	.	T	C	2047.77	PASS	.	GT:AD:DP:GQ:PL:PS:PQ:JQ	1|0:33,52:85:99:2076,0,3479:1:255:255
108	200760	.	G	T	2018.77	PASS	.	GT:AD:DP:GQ:PL:PS:PQ:JQ	1|0:37,51:88:99:2047,0,3546:1:255:255
108	200822	.	C	T	1846.77	PASS	.	GT:AD:DP:GQ:PL:PS:PQ:JQ	1|0:33,44:77:99:1875,0,1192:1:239:255
108	200826	.	A	G	1885.77	PASS	.	GT:AD:DP:GQ:PL:PS:PQ:JQ	1|0:32,47:79:99:1914,0,1244:1:232:255
108	200829	.	T	G	1896.77	PASS	.	GT:AD:DP:GQ:PL:PS:PQ:JQ	1|0:30,48:78:99:1925,0,1115:1:217:255
108	200830	.	T	C	1938.77	PASS	.	GT:AD:DP:GQ:PL:PS:PQ:JQ	1|0:29,47:76:99:1967,0,1112:1:205:255
108	200847	.	G	A	1851.77	PASS	.	GT:AD:DP:GQ:PL:PS:PQ:JQ	1|0:31,47:78:99:1880,0,1160:1:255:255
108	200888	.	T	G	1494.77	PASS	.	GT:AD:DP:GQ:PL:PS:PQ:JQ	1|0:24,37:61:99:1523,0,873:1:239:255
108	200889	.	A	C	1452.77	PASS	.	GT:AD:DP:GQ:PL:PS:PQ:JQ	1|0:23,37:60:99:1481,0,877:1:237:255
108	200921	.	C	T	1788.77	PASS	.	GT:AD:DP:GQ:PL:PS:PQ:JQ	1|0:22,44:66:99:1817,0,830:1:251:255
108	200927	.	C	T	1846.77	PASS	.	GT:AD:DP:GQ:PL:PS:PQ:JQ	1|0:23,46:69:99:1875,0,824:1:255:255
108	200983	.	T	C	1215.77	PASS	.	GT:AD:DP:GQ:PL:PS:PQ:JQ	1|0:19,31:50:99:1244,0,3343:1:195:255
108	200985	.	G	C	1212.77	PASS	.	GT:AD:DP:GQ:PL:PS:PQ:JQ	1|0:19,31:50:99:1241,0,3510:1:191:255
108	201006	.	G	T	1338.77	PASS	.	GT:AD:DP:GQ:PL:PS:PQ:JQ	1|0:19,33:52:99:1367,0,3887:1:188:255
108	201010	.	C	A	1257.77	PASS	.	GT:AD:DP:GQ:PL:PS:PQ:JQ	1|0:19,31:50:99:1286,0,3766:1:189:255
108	201054	.	T	C	1227.77	PASS	.	GT:AD:DP:GQ:PL:PS:PQ:JQ	1|0:23,31:54:99:1256,0,3170:1:186:255
108	201445	.	T	A	1188.77	PASS	.	GT:AD:DP:GQ:PL:PS:PQ:JQ	1|0:22,35:57:99:1217,0,739:1:189:255
108	201543	.	T	C	1290.77	PASS	.	GT:AD:DP:GQ:PL:PS:PQ:JQ	1|0:35,34:69:99:1319,0,8869:1:228:255
108	201548	.	T	A	1293.77	PASS	.	GT:AD:DP:GQ:PL:PS:PQ:JQ	1|0:35,34:69:99:1322,0,8829:1:228:255
108	201549	.	C	T	1290.77	PASS	.	GT:AD:DP:GQ:PL:PS:PQ:JQ	1|0:35,34:69:99:1319,0,8991:1:225:255
108	201560	.	A	G	1035.77	PASS	.	GT:AD:DP:GQ:PL:PS:PQ:JQ	1|0:37,28:65:99:1064,0,9264:1:212:255
108	201589	.	C	T	848.77	PASS	.	GT:AD:DP:GQ:PL:PS:PQ:JQ	1|0:34,24:58:99:877,0,8088:1:209:255
108	201697	.	C	T	668.77	PASS	.	GT:AD:DP:GQ:PL:PS:PQ:JQ	1|0:33,21:54:99:697,0,1176:1:209:255
108	201793	.	C	T	970.77	PASS	.	GT:AD:DP:GQ:PL:PS:PQ:JQ	1|0:27,26:53:99:999,0,1020:1:163:255
108	201848	.	G	A	891.77	PASS	.	GT:AD:DP:GQ:PL:PS:PQ:JQ	0|1:29,24:53:99:920,0,1145:1:185:255
108	201849	.	G	A	891.77	PASS	.	GT:AD:DP:GQ:PL:PS:PQ:JQ	0|1:29,24:53:99:920,0,1145:1:186:255
108	201854	.	A	G	873.77	PASS	.	GT:AD:DP:GQ:PL:PS:PQ:JQ	0|1:32,24:56:99:902,0,1397:1:198:255
108	201861	.	G	C	786.77	PASS	.	GT:AD:DP:GQ:PL:PS:PQ:JQ	0|1:36,21:57:99:815,0,1445:1:215:255
108	201876	.	G	C	693.77	PASS	.	GT:AD:DP:GQ:PL:PS:PQ:JQ	0|1:37,19:56:99:722,0,1577:1:207:255
108	201880	.	A	G	651.77	PASS	.	GT:AD:DP:GQ:PL:PS:PQ:JQ	0|1:38,19:57:99:680,0,1575:1:206:255
108	201881	.	T	C	654.77	PASS	.	GT:AD:DP:GQ:PL:PS:PQ:JQ	0|1:38,19:57:99:683,0,1533:1:207:255
108	201916	.	A	T	994.77	PASS	.	GT:AD:DP:GQ:PL:PS:PQ:JQ	0|1:38,28:66:99:1023,0,1531:1:225:255
108	201918	.	A	G	994.77	PASS	.	GT:AD:DP:GQ:PL:PS:PQ:JQ	0|1:39,28:67:99:1023,0,1531:1:227:255
108	202078	.	C	T	1450.73	PASS	.	GT:AD:DP:GQ:PL:PS:PQ:JQ	0|1:39,40:79:99:1488,0,1490:1:255:255
108	202412	.	T	C	1221.77	PASS	.	GT:AD:DP:GQ:PL:PS:PQ:JQ	0|1:45,32:77:99:1250,0,6053:1:255:255
108	202413	.	C	T	1218.77	PASS	.	GT:AD:DP:GQ:PL:PS:PQ:JQ	0|1:45,33:78:99:1247,0,6132:1:255:255
108	202423	.	T	A	1251.77	PASS	.	GT:AD:DP:GQ:PL:PS:PQ:JQ	0|1:47,32:79:99:1280,0,6352:1:255:255
108	202444	.	C	T	1329.77	PASS	.	GT:AD:DP:GQ:PL:PS:PQ:JQ	0|1:53,36:89:99:1358,0,5945:1:255:255
108	203366	.	G	A	1324.77	PASS	.	GT:AD:DP:GQ:PL:PS:PQ:JQ	1|0:45,41:86:99:1353,0,1593:1:255:255
108	203564	.	T	G	1267.77	PASS	.	GT:AD:DP:GQ:PL:PS:PQ:JQ	1|0:29,37:66:99:1296,0,1021:1:226:255
108	203833	.	G	A	1465.77	PASS	.	GT:AD:DP:GQ:PL:PS:PQ:JQ	1|0:27,38:65:99:1494,0,2609:1:245:255
108	203853	.	T	C	1359.77	PASS	.	GT:AD:DP:GQ:PL:PS:PQ:JQ	1|0:25,35:60:99:1388,0,3124:1:234:255
108	203860	.	T	G	1404.77	PASS	.	GT:AD:DP:GQ:PL:PS:PQ:JQ	1|0:26,36:62:99:1433,0,3253:1:234:255
108	203971	.	T	C	1280.77	PASS	.	GT:AD:DP:GQ:PL:PS:PQ:JQ	1|0:35,37:72:99:1309,0,1218:1:251:255
108	204102	.	T	C	1328.77	PASS	.	GT:AD:DP:GQ:PL:PS:PQ:JQ	1|0:29,38:67:99:1357,0,1052:1:245:255
108	204154	.	C	T	1726.77	PASS	.	GT:AD:DP:GQ:PL:PS:PQ:JQ	1|0:31,48:79:99:1755,0,1065:1:253:255
108	204459	.	C	A	1245.77	PASS	.	GT:AD:DP:GQ:PL:PS:PQ:JQ	1|0:40,34:74:99:1274,0,1581:1:255:255
108	204597	.	A	G	1768.77	PASS	.	GT:AD:DP:GQ:PL:PS:PQ:JQ	1|0:47,47:94:99:1797,0,3561:1:255:255
108	204612	.	G	C	1839.77	PASS	.	GT:AD:DP:GQ:PL:PS:PQ:JQ	1|0:48,47:95:99:1868,0,3601:1:255:255
108	204620	.	T	A	1575.77	PASS	.	GT:AD:DP:GQ:PL:PS:PQ:JQ	1|0:50,41:91:99:1604,0,3787:1:255:255
108	204622	.	A	G	1542.77	PASS	.	GT:AD:DP:GQ:PL:PS:PQ:JQ	1|0:50,41:91:99:1571,0,3614:1:255:255
108	204754	.	T	G	1287.77	PASS	.	GT:AD:DP:GQ:PL:PS:PQ:JQ	1|0:36,38:74:99:1316,0,1335:1:255:255
108	204855	.	C	T	824.77	PASS	.	GT:AD:DP:GQ:PL:PS:PQ:JQ	1|0:42,25:67:99:853,0,1565:1:208:255
108	205097	.	T	C	775.77	PASS	.	GT:AD:DP:GQ:PL:PS:PQ:JQ	1|0:26,20:46:99:804,0,1007:1:182:255
108	205113	.	C	G	775.77	PASS	.	GT:AD:DP:GQ:PL:PS:PQ:JQ	1|0:24,21:45:99:804,0,1029:1:171:255
108	205131	.	C	T	900.77	PASS	.	GT:AD:DP:GQ:PL:PS:PQ:JQ	1|0:25,24:49:99:929,0,1019:1:179:255
108	205134	.	T	C	942.77	PASS	.	GT:AD:DP:GQ:PL:PS:PQ:JQ	1|0:26,23:49:99:971,0,1016:1:182:255
108	205153	.	A	C	784.77	PASS	.	GT:AD:DP:GQ:PL:PS:PQ:JQ	1|0:23,21:44:99:813,0,903:1:168:255
108	205157	.	T	C	826.77	PASS	.	GT:AD:DP:GQ:PL:PS:PQ:JQ	1|0:23,22:45:99:855,0,900:1:165:255
108	205183	.	A	G	919.77	PASS	.	GT:AD:DP:GQ:PL:PS:PQ:JQ	1|0:19,24:43:99:948,0,725:1:168:255
108	205257	.	A	G	637.77	PASS	.	GT:AD:DP:GQ:PL:PS:PQ:JQ	1|0:17,18:35:99:666,0,670:1:153:255
108	205266	.	T	C	643.77	PASS	.	GT:AD:DP:GQ:PL:PS:PQ:JQ	1|0:16,18:34:99:672,0,589:1:146:255
108	205362	.	G	A	856.77	PASS	.	GT:AD:DP:GQ:PL:PS:PQ:JQ	1|0:30,26:56:99:885,0,1020:1:209:255
108	205436	.	T	C	658.77	PASS	.	GT:AD:DP:GQ:PL:PS:PQ:JQ	1|0:27,20:47:99:687,0,928:1:180:255
108	205452	.	A	G	542.77	PASS	.	GT:AD:DP:GQ:PL:PS:PQ:JQ	1|0:25,17:42:99:571,0,882:1:178:255
108	205486	.	C	T	641.77	PASS	.	GT:AD:DP:GQ:PL:PS:PQ:JQ	1|0:25,19:44:99:670,0,936:1:194:255
108	205601	.	C	T	1230.77	PASS	.	GT:AD:DP:GQ:PL:PS:PQ:JQ	1|0:28,36:64:99:1259,0,957:1:223:255
108	205638	.	A	C	1168.77	PASS	.	GT:AD:DP:GQ:PL:PS:PQ:JQ	1|0:26,30:56:99:1197,0,993:1:210:255
108	205662	.	C	T	1347.77	PASS	.	GT:AD:DP:GQ:PL:PS:PQ:JQ	1|0:26,33:59:99:1376,0,986:1:201:255
108	205696	.	A	G	1269.77	PASS	.	GT:AD:DP:GQ:PL:PS:PQ:JQ	1|0:31,34:65:99:1298,0,1137:1:233:255
108	205699	.	G	C	1269.77	PASS	.	GT:AD:DP:GQ:PL:PS:PQ:JQ	1|0:29,34:63:99:1298,0,1137:1:230:255
108	205733	.	A	G	1405.77	PASS	.	GT:AD:DP:GQ:PL:PS:PQ:JQ	1|0:26,38:64:99:1434,0,810:1:255:255
108	205821	.	G	A	1514.77	PASS	.	GT:AD:DP:GQ:PL:PS:PQ:JQ	1|0:31,40:71:99:1543,0,2417:1:255:255
108	205833	.	A	G	1411.77	PASS	.	GT:AD:DP:GQ:PL:PS:PQ:JQ	1|0:32,37:69:99:1440,0,2384:1:245:255
108	205919	.	T	G	1333.77	PASS	.	GT:AD:DP:GQ:PL:PS:PQ:JQ	1|0:19,35:54:99:1362,0,602:1:212:255
108	205992	.	C	T	1455.77	PASS	.	GT:AD:DP:GQ:PL:PS:PQ:JQ	1|0:21,38:59:99:1484,0,1030:1:221:255
108	206016	.	A	G	1372.77	PASS	.	GT:AD:DP:GQ:PL:PS:PQ:JQ	1|0:25,36:61:99:1401,0,1077:1:230:255
108	206280	.	T	C	1057.77	PASS	.	GT:AD:DP:GQ:PL:PS:PQ:JQ	1|0:23,30:53:99:1086,0,851:1:197:255
108	206294	.	A	T	1115.77	PASS	.	GT:AD:DP:GQ:PL:PS:PQ:JQ	1|0:23,31:54:99:1144,0,698:1:188:255
108	206616	.	A	T	546.77	PASS	.	GT:AD:DP:GQ:PL:PS:PQ:JQ	0|1:29,16:45:99:575,0,1072:1:194:255
108	206680	.	G	A	1373.77	PASS	.	GT:AD:DP:GQ:PL:PS:PQ:JQ	1|0:22,36:58:99:1402,0,815:1:223:255
108	206705	.	A	G	1536.77	PASS	.	GT:AD:DP:GQ:PL:PS:PQ:JQ	1|0:21,41:62:99:1565,0,744:1:224:255
108	207128	.	C	T	1617.77	PASS	.	GT:AD:DP:GQ:PL:PS:PQ:JQ	1|0:30,45:75:99:1646,0,1077:1:255:255
108	207219	.	C	T	1339.77	PASS	.	GT:AD:DP:GQ:PL:PS:PQ:JQ	1|0:40,36:76:99:1368,0,1375:1:255:255
108	207268	.	A	G	922.77	PASS	.	GT:AD:DP:GQ:PL:PS:PQ:JQ	1|0:39,26:65:99:951,0,1842:1:237:255
108	207283	.	C	T	934.77	PASS	.	GT:AD:DP:GQ:PL:PS:PQ:JQ	1|0:38,24:62:99:963,0,1808:1:239:255
108	207554	.	A	T	1026.77	PASS	.	GT:AD:DP:GQ:PL:PS:PQ:JQ	1|0:31,29:60:99:1055,0,1202:1:209:255
108	207689	.	T	C	1061.77	PASS	.	GT:AD:DP:GQ:PL:PS:PQ:JQ	1|0:55,34:89:99:1090,0,1987:1:255:255
108	207977	.	G	A	1819.77	PASS	.	GT:AD:DP:GQ:PL:PS:PQ:JQ	1|0:35,45:80:99:1848,0,2523:1:255:255
108	207984	.	G	A	1843.77	PASS	.	GT:AD:DP:GQ:PL:PS:PQ:JQ	1|0:34,50:84:99:1872,0,2472:1:255:255
108	208072	.	T	C	1419.77	PASS	.	GT:AD:DP:GQ:PL:PS:PQ:JQ	1|0:37,43:80:99:1448,0,1362:1:252:255
108	208124	.	G	A	1421.77	PASS	.	GT:AD:DP:GQ:PL:PS:PQ:JQ	1|0:42,39:81:99:1450,0,1499:1:255:255
108	208240	.	C	T	1381.77	PASS	.	GT:AD:DP:GQ:PL:PS:PQ:JQ	1|0:37,39:76:99:1410,0,1329:1:248:255
108	208423	.	G	T	858.77	PASS	.	GT:AD:DP:GQ:PL:PS:PQ:JQ	1|0:26,26:52:99:887,0,892:1:209:255
108	208606	.	G	A	1248.77	PASS	.	GT:AD:DP:GQ:PL:PS:PQ:JQ	1|0:36,37:73:99:1277,0,1185:1:255:255
108	208922	.	G	A	1047.77	PASS	.	GT:AD:DP:GQ:PL:PS:PQ:JQ	1|0:28,29:57:99:1076,0,1053:1:209:255
108	209054	.	G	C	1335.77	PASS	.	GT:AD:DP:GQ:PL:PS:PQ:JQ	1|0:21,39:60:99:1364,0,713:1:221:255
108	209109	.	T	G	1267.77	PASS	.	GT:AD:DP:GQ:PL:PS:PQ:JQ	1|0:19,38:57:99:1296,0,625:1:197:255
108	209173	.	T	G	1536.77	PASS	.	GT:AD:DP:GQ:PL:PS:PQ:JQ	1|0:23,39:62:99:1565,0,848:1:219:255
108	209187	.	C	T	1473.77	PASS	.	GT:AD:DP:GQ:PL:PS:PQ:JQ	1|0:23,38:61:99:1502,0,851:1:220:255
108	209276	.	T	A	916.77	PASS	.	GT:AD:DP:GQ:PL:PS:PQ:JQ	1|0:26,26:52:99:945,0,933:1:194:255
108	209381	.	T	A	1536.77	PASS	.	GT:AD:DP:GQ:PL:PS:PQ:JQ	1|0:25,40:65:99:1565,0,1564:1:209:255
108	209391	.	G	T	1623.77	PASS	.	GT:AD:DP:GQ:PL:PS:PQ:JQ	1|0:29,41:70:99:1652,0,1711:1:212:255
108	209392	.	T	G	1623.77	PASS	.	GT:AD:DP:GQ:PL:PS:PQ:JQ	1|0:28,42:70:99:1652,0,1711:1:215:255
108	209520	.	A	G	1395.77	PASS	.	GT:AD:DP:GQ:PL:PS:PQ:JQ	1|0:22,36:58:99:1424,0,2078:1:236:255
108	209552	.	G	T	1449.77	PASS	.	GT:AD:DP:GQ:PL:PS:PQ:JQ	1|0:24,36:60:99:1478,0,2608:1:227:255
108	209660	.	G	C	1325.77	PASS	.	GT:AD:DP:GQ:PL:PS:PQ:JQ	1|0:27,36:63:99:1354,0,969:1:221:255
108	209802	.	G	C	1602.77	PASS	.	GT:AD:DP:GQ:PL:PS:PQ:JQ	1|0:19,44:63:99:1631,0,647:1:247:255
108	209878	.	T	C	1707.77	PASS	.	GT:AD:DP:GQ:PL:PS:PQ:JQ	1|0:22,43:65:99:1736,0,794:1:239:255
108	209879	.	G	T	1707.77	PASS	.	GT:AD:DP:GQ:PL:PS:PQ:JQ	1|0:22,43:65:99:1736,0,794:1:243:255
108	209988	.	G	T	1875.77	PASS	.	GT:AD:DP:GQ:PL:PS:PQ:JQ	1|0:24,51:75:99:1904,0,761:1:233:255
108	210040	.	T	A	1870.77	PASS	.	GT:AD:DP:GQ:PL:PS:PQ:JQ	1|0:20,50:70:99:1899,0,617:1:240:255
108	210193	.	G	T	1699.77	PASS	.	GT:AD:DP:GQ:PL:PS:PQ:JQ	1|0:29,49:78:99:1728,0,936:1:252:255
108	210312	.	A	G	1734.77	PASS	.	GT:AD:DP:GQ:PL:PS:PQ:JQ	1|0:30,49:79:99:1763,0,1026:1:255:255
108	210357	.	G	A	1397.77	PASS	.	GT:AD:DP:GQ:PL:PS:PQ:JQ	1|0:23,37:60:99:1426,0,878:1:221:255
108	210410	.	A	G	1032.77	PASS	.	GT:AD:DP:GQ:PL:PS:PQ:JQ	1|0:24,27:51:99:1061,0,926:1:210:255
108	210995	.	T	A	1623.77	PASS	.	GT:AD:DP:GQ:PL:PS:PQ:JQ	0|1:65,44:109:99:1652,0,2565:1:255:255
108	210999	.	G	A	1668.77	PASS	.	GT:AD:DP:GQ:PL:PS:PQ:JQ	0|1:61,43:104:99:1697,0,2542:1:255:255
108	211021	.	G	T	1963.77	PASS	.	GT:AD:DP:GQ:PL:PS:PQ:JQ	0|1:56,50:106:99:1992,0,2192:1:255:255
108	211026	.	G	A	1963.77	PASS	.	GT:AD:DP:GQ:PL:PS:PQ:JQ	0|1:56,53:109:99:1992,0,2179:1:136:255
108	211197	.	G	A	4776.77	PASS	.	GT:AD:DP:GQ:PL:PS:PQ:JQ	1|1:60,120:180:99:4805,0,2013:1:255:255
108	211269	.	G	A	1151.77	PASS	.	GT:AD:DP:GQ:PL:PS:PQ:JQ	0|1:39,31:70:99:1180,0,1543:1:255:255
108	211272	.	A	T	1110.77	PASS	.	GT:AD:DP:GQ:PL:PS:PQ:JQ	0|1:40,29:69:99:1139,0,1588:1:255:255
108	211278	.	C	T	1155.77	PASS	.	GT:AD:DP:GQ:PL:PS:PQ:JQ	0|1:39,30:69:99:1184,0,1544:1:254:255
108	211283	.	T	G	1200.77	PASS	.	GT:AD:DP:GQ:PL:PS:PQ:JQ	0|1:38,29:67:99:1229,0,1499:1:240:255
108	211319	.	T	C	798.77	PASS	.	GT:AD:DP:GQ:PL:PS:PQ:JQ	0|1:32,21:53:99:827,0,1277:1:208:255
108	211322	.	T	C	909.77	PASS	.	GT:AD:DP:GQ:PL:PS:PQ:JQ	0|1:33,25:58:99:938,0,2102:1:218:255
108	211340	.	G	T	927.77	PASS	.	GT:AD:DP:GQ:PL:PS:PQ:JQ	0|1:31,23:54:99:956,0,2050:1:215:255
108	211343	.	T	C	921.77	PASS	.	GT:AD:DP:GQ:PL:PS:PQ:JQ	0|1:31,24:55:99:950,0,2134:1:215:255
108	211351	.	G	A	924.77	PASS	.	GT:AD:DP:GQ:PL:PS:PQ:JQ	0|1:30,24:54:99:953,0,2138:1:220:255
108	211366	.	A	G	843.77	PASS	.	GT:AD:DP:GQ:PL:PS:PQ:JQ	0|1:28,23:51:99:872,0,2042:1:194:255
108	211396	.	A	G	1131.77	PASS	.	GT:AD:DP:GQ:PL:PS:PQ:JQ	0|1:34,31:65:99:1160,0,1202:1:224:255
108	211552	.	T	C	833.77	PASS	.	GT:AD:DP:GQ:PL:PS:PQ:JQ	0|1:33,24:57:99:862,0,1196:1:181:255
108	211611	.	C	T	849.77	PASS	.	GT:AD:DP:GQ:PL:PS:PQ:JQ	0|1:29,23:52:99:878,0,1278:1:203:255
108	211638	.	A	G	1018.77	PASS	.	GT:AD:DP:GQ:PL:PS:PQ:JQ	0|1:29,28:57:99:1047,0,1095:1:218:255
108	211680	.	G	A	953.77	PASS	.	GT:AD:DP:GQ:PL:PS:PQ:JQ	0|1:32,26:58:99:982,0,1247:1:181:255
108	211690	.	G	T	1011.77	PASS	.	GT:AD:DP:GQ:PL:PS:PQ:JQ	0|1:29,27:56:99:1040,0,1280:1:172:255
108	211714	.	A	T	1056.77	PASS	.	GT:AD:DP:GQ:PL:PS:PQ:JQ	0|1:30,27:57:99:1085,0,1175:1:203:255
108	211715	.	C	T	1056.77	PASS	.	GT:AD:DP:GQ:PL:PS:PQ:JQ	0|1:30,27:57:99:1085,0,1175:1:206:255
108	211892	.	G	T	923.77	PASS	.	GT:AD:DP:GQ:PL:PS:PQ:JQ	0|1:36,28:64:99:952,0,1310:1:230:255
108	211932	.	C	T	799.77	PASS	.	GT:AD:DP:GQ:PL:PS:PQ:JQ	0|1:31,21:52:99:828,0,1283:1:197:255
108	211933	.	A	G	799.77	PASS	.	GT:AD:DP:GQ:PL:PS:PQ:JQ	0|1:31,22:53:99:828,0,1283:1:204:255
108	211954	.	A	G	796.77	PASS	.	GT:AD:DP:GQ:PL:PS:PQ:JQ	0|1:33,22:55:99:825,0,1325:1:204:255
108	211970	.	A	T	837.77	PASS	.	GT:AD:DP:GQ:PL:PS:PQ:JQ	0|1:33,22:55:99:866,0,1352:1:216:255
108	211978	.	T	A	756.77	PASS	.	GT:AD:DP:GQ:PL:PS:PQ:JQ	0|1:32,21:53:99:785,0,1316:1:210:255
108	211984	.	G	T	763.77	PASS	.	GT:AD:DP:GQ:PL:PS:PQ:JQ	0|1:30,22:52:99:792,0,1314:1:200:255
108	212030	.	C	A	622.77	PASS	.	GT:AD:DP:GQ:PL:PS:PQ:JQ	0|1:20,17:37:99:651,0,823:1:165:255
108	212031	.	A	C	622.77	PASS	.	GT:AD:DP:GQ:PL:PS:PQ:JQ	0|1:20,17:37:99:651,0,823:1:161:255
108	212044	.	C	T	673.77	PASS	.	GT:AD:DP:GQ:PL:PS:PQ:JQ	0|1:18,17:35:99:702,0,702:1:170:255
108	212050	.	T	C	670.77	PASS	.	GT:AD:DP:GQ:PL:PS:PQ:JQ	0|1:19,17:36:99:699,0,744:1:176:255
108	212060	.	G	A	754.77	PASS	.	GT:AD:DP:GQ:PL:PS:PQ:JQ	0|1:19,19:38:99:783,0,738:1:181:255
108	212062	.	G	A	712.77	PASS	.	GT:AD:DP:GQ:PL:PS:PQ:JQ	0|1:17,19:36:99:741,0,741:1:177:255
108	212091	.	G	A	817.77	PASS	.	GT:AD:DP:GQ:PL:PS:PQ:JQ	0|1:24,21:45:99:846,0,942:1:191:255
108	212099	.	A	G	781.77	PASS	.	GT:AD:DP:GQ:PL:PS:PQ:JQ	0|1:24,20:44:99:810,0,945:1:185:255
108	212110	.	C	T	700.77	PASS	.	GT:AD:DP:GQ:PL:PS:PQ:JQ	0|1:22,19:41:99:729,0,909:1:172:255
108	212114	.	C	T	742.77	PASS	.	GT:AD:DP:GQ:PL:PS:PQ:JQ	0|1:23,20:43:99:771,0,906:1:159:255
108	212127	.	C	G	610.77	PASS	.	GT:AD:DP:GQ:PL:PS:PQ:JQ	0|1:25,17:42:99:639,0,999:1:158:255
108	212128	.	A	G	604.77	PASS	.	GT:AD:DP:GQ:PL:PS:PQ:JQ	0|1:25,17:42:99:633,0,1067:1:158:255
108	212134	.	A	T	570.77	PASS	.	GT:AD:DP:GQ:PL:PS:PQ:JQ	0|1:38,15:53:99:599,0,1471:1:194:255
108	212356	.	T	G	1215.77	PASS	.	GT:AD:DP:GQ:PL:PS:PQ:JQ	0|1:33,32:65:99:1244,0,1289:1:153:255
108	212365	.	A	T	1300.77	PASS	.	GT:AD:DP:GQ:PL:PS:PQ:JQ	0|1:32,30:62:99:1329,0,1280:1:255:255
108	212377	.	A	G	1210.77	PASS	.	GT:AD:DP:GQ:PL:PS:PQ:JQ	0|1:35,32:67:99:1239,0,1339:1:255:255
108	212439	.	A	G	1185.77	PASS	.	GT:AD:DP:GQ:PL:PS:PQ:JQ	0|1:43,32:75:99:1214,0,1665:1:255:255
108	212444	.	A	G	1211.77	PASS	.	GT:AD:DP:GQ:PL:PS:PQ:JQ	0|1:43,32:75:99:1240,0,1675:1:254:255
108	212506	.	G	T	1106.77	PASS	.	GT:AD:DP:GQ:PL:PS:PQ:JQ	0|1:40,29:69:99:1135,0,2322:1:155:255
108	212558	.	T	A	1161.77	PASS	.	GT:AD:DP:GQ:PL:PS:PQ:JQ	0|1:36,35:71:99:1190,0,1209:1:254:255
108	212619	.	T	C	973.77	PASS	.	GT:AD:DP:GQ:PL:PS:PQ:JQ	0|1:41,27:68:99:1002,0,1718:1:255:255
108	212620	.	T	A	973.77	PASS	.	GT:AD:DP:GQ:PL:PS:PQ:JQ	0|1:41,27:68:99:1002,0,1718:1:255:255
108	212644	.	G	A	1044.77	PASS	.	GT:AD:DP:GQ:PL:PS:PQ:JQ	0|1:48,27:75:99:1073,0,2302:1:255:255
108	212675	.	A	C	924.77	PASS	.	GT:AD:DP:GQ:PL:PS:PQ:JQ	0|1:43,26:69:99:953,0,2272:1:255:255
108	212694	.	G	A	1073.77	PASS	.	GT:AD:DP:GQ:PL:PS:PQ:JQ	0|1:42,30:72:99:1102,0,2092:1:255:255
108	212758	.	G	A	934.77	PASS	.	GT:AD:DP:GQ:PL:PS:PQ:JQ	0|1:29,27:56:99:963,0,1168:1:216:255
108	212843	.	A	C	1074.77	PASS	.	GT:AD:DP:GQ:PL:PS:PQ:JQ	0|1:31,32:63:99:1103,0,1124:1:229:255
108	212877	.	G	A	1165.77	PASS	.	GT:AD:DP:GQ:PL:PS:PQ:JQ	0|1:30,32:62:99:1194,0,1031:1:239:255
108	212899	.	G	T	1095.77	PASS	.	GT:AD:DP:GQ:PL:PS:PQ:JQ	0|1:32,36:68:99:1124,0,1218:1:248:255
108	212946	.	A	T	1434.77	PASS	.	GT:AD:DP:GQ:PL:PS:PQ:JQ	0|1:33,38:71:99:1463,0,3703:1:236:255
108	212950	.	A	G	1418.77	PASS	.	GT:AD:DP:GQ:PL:PS:PQ:JQ	0|1:31,36:67:99:1447,0,3623:1:221:255
108	212958	.	T	A	1269.77	PASS	.	GT:AD:DP:GQ:PL:PS:PQ:JQ	0|1:29,32:61:99:1298,0,3540:1:175:255
108	213060	.	A	G	746.77	PASS	.	GT:AD:DP:GQ:PL:PS:PQ:JQ	0|1:21,20:41:99:775,0,822:1:165:255
108	213125	.	T	C	1007.77	PASS	.	GT:AD:DP:GQ:PL:PS:PQ:JQ	0|1:19,29:48:99:1036,0,708:1:200:255
108	213215	.	T	C	868.77	PASS	.	GT:AD:DP:GQ:PL:PS:PQ:JQ	0|1:23,22:45:99:897,0,897:1:169:255
108	213230	.	G	A	775.77	PASS	.	GT:AD:DP:GQ:PL:PS:PQ:JQ	0|1:26,21:47:99:804,0,1029:1:176:255
108	213248	.	A	C	931.77	PASS	.	GT:AD:DP:GQ:PL:PS:PQ:JQ	0|1:27,21:48:99:960,0,1087:1:158:255
108	213256	.	C	T	950.77	PASS	.	GT:AD:DP:GQ:PL:PS:PQ:JQ	0|1:29,27:56:99:979,0,1120:1:206:255
108	213298	.	C	T	891.77	PASS	.	GT:AD:DP:GQ:PL:PS:PQ:JQ	0|1:29,24:53:99:920,0,1222:1:194:255
108	213307	.	A	T	960.77	PASS	.	GT:AD:DP:GQ:PL:PS:PQ:JQ	0|1:31,26:57:99:989,0,1412:1:209:255
108	213384	.	C	A	1065.77	PASS	.	GT:AD:DP:GQ:PL:PS:PQ:JQ	0|1:34,29:63:99:1094,0,1520:1:200:255
108	213401	.	G	C	1089.77	PASS	.	GT:AD:DP:GQ:PL:PS:PQ:JQ	0|1:28,28:56:99:1118,0,1344:1:230:255
108	213423	.	A	G	939.77	PASS	.	GT:AD:DP:GQ:PL:PS:PQ:JQ	0|1:27,25:52:99:968,0,1317:1:235:255
108	213446	.	A	G	742.77	PASS	.	GT:AD:DP:GQ:PL:PS:PQ:JQ	0|1:22,20:42:99:771,0,1164:1:192:255
108	213742	.	A	G	2023.77	PASS	.	GT:AD:DP:GQ:PL:PS:PQ:JQ	0|1:41,64:105:99:2052,0,1229:1:131:255
108	214186	.	C	T	514.77	PASS	.	GT:AD:DP:GQ:PL:PS:PQ:JQ	0|1:29,14:43:99:543,0,1173:1:170:255
108	214194	.	G	T	643.77	PASS	.	GT:AD:DP:GQ:PL:PS:PQ:JQ	0|1:27,17:44:99:672,0,1122:1:198:255
108	214214	.	C	T	846.77	PASS	.	GT:AD:DP:GQ:PL:PS:PQ:JQ	0|1:30,23:53:99:875,0,1190:1:224:255
108	214229	.	G	A	837.77	PASS	.	GT:AD:DP:GQ:PL:PS:PQ:JQ	0|1:32,23:55:99:866,0,1316:1:230:255
108	214246	.	T	C	906.77	PASS	.	GT:AD:DP:GQ:PL:PS:PQ:JQ	0|1:37,25:62:99:935,0,1520:1:245:255
108	214259	.	T	A	942.77	PASS	.	GT:AD:DP:GQ:PL:PS:PQ:JQ	0|1:38,26:64:99:971,0,1601:1:219:255
108	214278	.	G	T	1141.77	PASS	.	GT:AD:DP:GQ:PL:PS:PQ:JQ	0|1:0,25:25:78:1170,78,0:1:25:25
108	214295	.	T	A	1141.77	PASS	.	GT:AD:DP:GQ:PL:PS:PQ:JQ	0|1:0,26:26:78:1170,78,0:1:25:25
108	214297	.	A	G	1141.77	PASS	.	GT:AD:DP:GQ:PL:PS:PQ:JQ	0|1:0,26:26:78:1170,78,0:1:25:25
108	214323	.	G	A	1048.77	PASS	.	GT:AD:DP:GQ:PL:PS:PQ:JQ	0|1:0,23:23:72:1077,72,0:1:25:25
108	214327	.	C	G	1048.77	PASS	.	GT:AD:DP:GQ:PL:PS:PQ:JQ	0|1:0,24:24:72:1077,72,0:1:25:25
108	214355	.	A	G	61.77	PASS	.	GT:AD:DP:GQ:PL:PS:PQ:JQ	0|1:38,5:43:90:90,0,1665:1:218:255
108	214360	.	A	G	128.77	PASS	.	GT:AD:DP:GQ:PL:PS:PQ:JQ	0|1:41,7:48:99:157,0,1743:1:225:255
108	214481	.	A	G	909.77	PASS	.	GT:AD:DP:GQ:PL:PS:PQ:JQ	0|1:35,28:63:99:938,0,1323:1:237:255
108	214577	.	A	T	795.77	PASS	.	GT:AD:DP:GQ:PL:PS:PQ:JQ	0|1:34,23:57:99:824,0,1307:1:214:255
108	214580	.	G	A	840.77	PASS	.	GT:AD:DP:GQ:PL:PS:PQ:JQ	0|1:33,23:56:99:869,0,1267:1:212:255
108	215032	.	G	A	1042.77	PASS	.	GT:AD:DP:GQ:PL:PS:PQ:JQ	1|0:33,28:61:99:1071,0,1530:1:225:255
108	215105	.	A	C	640.77	PASS	.	GT:AD:DP:GQ:PL:PS:PQ:JQ	1|0:29,20:49:99:669,0,991:1:182:255
108	215194	.	G	A	871.77	PASS	.	GT:AD:DP:GQ:PL:PS:PQ:JQ	1|0:8,20:28:99:900,0,246:1:140:255
108	215198	.	C	T	877.77	PASS	.	GT:AD:DP:GQ:PL:PS:PQ:JQ	1|0:6,21:27:99:906,0,186:1:146:255
108	215201	.	G	A	835.77	PASS	.	GT:AD:DP:GQ:PL:PS:PQ:JQ	1|0:6,19:25:99:864,0,189:1:140:255
108	215255	.	G	T	707.77	PASS	.	GT:AD:DP:GQ:PL:PS:PQ:JQ	1|0:4,18:22:99:736,0,114:1:116:255
108	215337	.	T	C	951.77	PASS	.	GT:AD:DP:GQ:PL:PS:PQ:JQ	1|0:12,26:38:99:980,0,390:1:173:255
108	215686	.	A	C	785.77	PASS	.	GT:AD:DP:GQ:PL:PS:PQ:JQ	1|0:23,21:44:99:814,0,1423:1:167:255
108	215708	.	C	A	823.77	PASS	.	GT:AD:DP:GQ:PL:PS:PQ:JQ	1|0:24,22:46:99:852,0,1462:1:176:255
108	215718	.	C	T	904.77	PASS	.	GT:AD:DP:GQ:PL:PS:PQ:JQ	1|0:25,22:47:99:933,0,1487:1:177:255
108	215727	.	C	T	987.77	PASS	.	GT:AD:DP:GQ:PL:PS:PQ:JQ	1|0:24,25:49:99:1016,0,1435:1:186:255
108	215749	.	A	G	1026.77	PASS	.	GT:AD:DP:GQ:PL:PS:PQ:JQ	1|0:26,27:53:99:1055,0,1263:1:206:255
108	215989	.	T	C	1285.77	PASS	.	GT:AD:DP:GQ:PL:PS:PQ:JQ	1|0:24,32:56:99:1314,0,908:1:200:255
108	216043	.	C	A	1205.77	PASS	.	GT:AD:DP:GQ:PL:PS:PQ:JQ	1|0:24,35:59:99:1234,0,840:1:169:255
108	216127	.	T	A	1014.77	PASS	.	GT:AD:DP:GQ:PL:PS:PQ:JQ	1|0:23,27:50:99:1043,0,885:1:174:255
108	216133	.	T	G	1012.77	PASS	.	GT:AD:DP:GQ:PL:PS:PQ:JQ	1|0:24,24:48:99:1041,0,926:1:167:255
108	216147	.	A	C	904.77	PASS	.	GT:AD:DP:GQ:PL:PS:PQ:JQ	1|0:25,23:48:99:933,0,978:1:165:255
108	216149	.	A	G	862.77	PASS	.	GT:AD:DP:GQ:PL:PS:PQ:JQ	1|0:25,23:48:99:891,0,981:1:162:255
108	216160	.	A	T	933.77	PASS	.	GT:AD:DP:GQ:PL:PS:PQ:JQ	1|0:29,25:54:99:962,0,1110:1:177:255
108	216215	.	C	A	1350.77	PASS	.	GT:AD:DP:GQ:PL:PS:PQ:JQ	1|0:30,32:62:99:1379,0,1126:1:216:255
108	216234	.	T	C	1589.77	PASS	.	GT:AD:DP:GQ:PL:PS:PQ:JQ	1|0:32,40:72:99:1618,0,1255:1:243:255
108	216237	.	G	T	1592.77	PASS	.	GT:AD:DP:GQ:PL:PS:PQ:JQ	1|0:31,40:71:99:1621,0,1217:1:240:255
108	216280	.	C	G	1800.77	PASS	.	GT:AD:DP:GQ:PL:PS:PQ:JQ	1|0:35,48:83:99:1829,0,1220:1:255:255
108	216378	.	G	A	1911.77	PASS	.	GT:AD:DP:GQ:PL:PS:PQ:JQ	1|0:39,49:88:99:1940,0,1490:1:255:255
108	216399	.	C	G	1626.77	PASS	.	GT:AD:DP:GQ:PL:PS:PQ:JQ	1|0:36,42:78:99:1655,0,1385:1:255:255
108	216402	.	A	C	1668.77	PASS	.	GT:AD:DP:GQ:PL:PS:PQ:JQ	1|0:34,42:76:99:1697,0,1382:1:255:255
108	216421	.	C	T	1587.77	PASS	.	GT:AD:DP:GQ:PL:PS:PQ:JQ	1|0:34,41:75:99:1616,0,1346:1:246:255
108	216434	.	G	A	1428.77	PASS	.	GT:AD:DP:GQ:PL:PS:PQ:JQ	1|0:34,38:72:99:1457,0,1300:1:255:255
108	216466	.	G	A	954.77	PASS	.	GT:AD:DP:GQ:PL:PS:PQ:JQ	1|0:31,29:60:99:983,0,1093:1:223:255
108	216522	.	G	T	917.77	PASS	.	GT:AD:DP:GQ:PL:PS:PQ:JQ	1|0:32,24:56:99:946,0,1268:1:213:255
108	216523	.	G	A	917.77	PASS	.	GT:AD:DP:GQ:PL:PS:PQ:JQ	1|0:32,23:55:99:946,0,1268:1:211:255
108	216527	.	G	A	862.77	PASS	.	GT:AD:DP:GQ:PL:PS:PQ:JQ	1|0:32,23:55:99:891,0,1271:1:212:255
108	216530	.	G	T	862.77	PASS	.	GT:AD:DP:GQ:PL:PS:PQ:JQ	1|0:32,23:55:99:891,0,1271:1:215:255
108	216577	.	T	C	1009.77	PASS	.	GT:AD:DP:GQ:PL:PS:PQ:JQ	1|0:32,27:59:99:1038,0,1227:1:240:255
108	216627	.	G	A	1047.77	PASS	.	GT:AD:DP:GQ:PL:PS:PQ:JQ	1|0:32,28:60:99:1076,0,1301:1:228:255
108	216645	.	G	A	1263.77	PASS	.	GT:AD:DP:GQ:PL:PS:PQ:JQ	1|0:30,31:61:99:1292,0,1202:1:227:255
108	216646	.	G	A	1263.77	PASS	.	GT:AD:DP:GQ:PL:PS:PQ:JQ	1|0:30,31:61:99:1292,0,1202:1:223:255
108	216678	.	C	A	1443.77	PASS	.	GT:AD:DP:GQ:PL:PS:PQ:JQ	1|0:26,36:62:99:1472,0,1022:1:234:255
108	216692	.	G	C	1561.77	PASS	.	GT:AD:DP:GQ:PL:PS:PQ:JQ	1|0:32,41:73:99:1590,0,1160:1:255:255
108	216728	.	T	G	1307.77	PASS	.	GT:AD:DP:GQ:PL:PS:PQ:JQ	1|0:33,37:70:99:1336,0,1157:1:255:255
108	216801	.	G	A	1523.77	PASS	.	GT:AD:DP:GQ:PL:PS:PQ:JQ	1|0:40,40:80:99:1552,0,1595:1:255:255
108	216840	.	G	A	1420.77	PASS	.	GT:AD:DP:GQ:PL:PS:PQ:JQ	1|0:42,40:82:99:1449,0,1512:1:255:255
108	216892	.	C	G	1473.77	PASS	.	GT:AD:DP:GQ:PL:PS:PQ:JQ	1|0:37,37:74:99:1502,0,1406:1:255:255
108	216918	.	G	A	1461.77	PASS	.	GT:AD:DP:GQ:PL:PS:PQ:JQ	1|0:35,38:73:99:1490,0,1347:1:251:255
108	216987	.	A	G	1719.77	PASS	.	GT:AD:DP:GQ:PL:PS:PQ:JQ	1|0:38,48:86:99:1748,0,1316:1:255:255
108	217047	.	C	T	2068.77	PASS	.	GT:AD:DP:GQ:PL:PS:PQ:JQ	1|0:42,53:95:99:2097,0,1530:1:255:255
108	217049	.	A	C	2068.77	PASS	.	GT:AD:DP:GQ:PL:PS:PQ:JQ	1|0:39,54:93:99:2097,0,1530:1:255:255
108	217163	.	C	G	1728.77	PASS	.	GT:AD:DP:GQ:PL:PS:PQ:JQ	1|0:40,45:85:99:1757,0,2345:1:255:255
108	217168	.	A	C	1722.77	PASS	.	GT:AD:DP:GQ:PL:PS:PQ:JQ	1|0:39,43:82:99:1751,0,2345:1:255:255
108	217290	.	C	T	1615.77	PASS	.	GT:AD:DP:GQ:PL:PS:PQ:JQ	1|0:34,43:77:99:1644,0,1203:1:255:255
108	217327	.	T	G	1941.77	PASS	.	GT:AD:DP:GQ:PL:PS:PQ:JQ	1|0:29,49:78:99:1970,0,1652:1:255:255
108	217329	.	T	C	1980.77	PASS	.	GT:AD:DP:GQ:PL:PS:PQ:JQ	1|0:28,48:76:99:2009,0,1692:1:255:255
108	217363	.	C	T	2091.77	PASS	.	GT:AD:DP:GQ:PL:PS:PQ:JQ	1|0:35,52:87:99:2120,0,1439:1:255:255
108	217386	.	G	A	2158.77	PASS	.	GT:AD:DP:GQ:PL:PS:PQ:JQ	1|0:36,55:91:99:2187,0,1372:1:255:255
108	217464	.	G	A	2106.77	PASS	.	GT:AD:DP:GQ:PL:PS:PQ:JQ	1|0:50,58:108:99:2135,0,1620:1:255:255
108	217648	.	T	C	1738.77	PASS	.	GT:AD:DP:GQ:PL:PS:PQ:JQ	1|0:36,47:83:99:1767,0,1214:1:229:255
108	217716	.	T	G	1553.77	PASS	.	GT:AD:DP:GQ:PL:PS:PQ:JQ	1|0:41,42:83:99:1582,0,2308:1:255:255
108	217726	.	G	C	1516.77	PASS	.	GT:AD:DP:GQ:PL:PS:PQ:JQ	1|0:41,41:82:99:1545,0,2311:1:255:255
108	217830	.	T	G	1318.77	PASS	.	GT:AD:DP:GQ:PL:PS:PQ:JQ	1|0:22,39:61:99:1347,0,763:1:226:255
108	217883	.	A	G	1257.77	PASS	.	GT:AD:DP:GQ:PL:PS:PQ:JQ	1|0:23,34:57:99:1286,0,751:1:228:255
108	217968	.	G	C	1505.77	PASS	.	GT:AD:DP:GQ:PL:PS:PQ:JQ	1|0:28,40:68:99:1534,0,981:1:255:255
108	218007	.	C	T	1557.77	PASS	.	GT:AD:DP:GQ:PL:PS:PQ:JQ	1|0:31,40:71:99:1586,0,1162:1:255:255
108	218008	.	T	C	1557.77	PASS	.	GT:AD:DP:GQ:PL:PS:PQ:JQ	1|0:31,40:71:99:1586,0,1162:1:255:255
108	218015	.	T	G	1666.77	PASS	.	GT:AD:DP:GQ:PL:PS:PQ:JQ	1|0:31,43:74:99:1695,0,1208:1:255:255
108	218056	.	A	G	1615.77	PASS	.	GT:AD:DP:GQ:PL:PS:PQ:JQ	1|0:33,42:75:99:1644,0,1223:1:255:255
108	218460	.	T	C	1334.77	PASS	.	GT:AD:DP:GQ:PL:PS:PQ:JQ	1|0:29,38:67:99:1363,0,1044:1:249:255
108	218644	.	T	G	928.77	PASS	.	GT:AD:DP:GQ:PL:PS:PQ:JQ	1|0:45,26:71:99:957,0,2909:1:243:255
108	218656	.	T	C	858.77	PASS	.	GT:AD:DP:GQ:PL:PS:PQ:JQ	1|0:38,24:62:99:887,0,2737:1:231:255
108	218826	.	T	C	1643.77	PASS	.	GT:AD:DP:GQ:PL:PS:PQ:JQ	1|0:24,42:66:99:1672,0,1655:1:233:255
108	218838	.	G	A	1576.77	PASS	.	GT:AD:DP:GQ:PL:PS:PQ:JQ	1|0:25,39:64:99:1605,0,1706:1:237:255
108	218992	.	G	T	1335.77	PASS	.	GT:AD:DP:GQ:PL:PS:PQ:JQ	1|0:50,40:90:99:1364,0,1913:1:255:255
108	219297	.	C	G	204.77	PASS	.	GT:AD:DP:GQ:PL:PS:PQ:JQ	1|0:30,8:38:99:233,0,1098:1:227:255
108	219470	.	A	G	1111.77	PASS	.	GT:AD:DP:GQ:PL:PS:PQ:JQ	1|0:54,37:91:99:1140,0,1912:1:255:255
108	219743	.	A	G	1165.77	PASS	.	GT:AD:DP:GQ:PL:PS:PQ:JQ	1|0:47,38:85:99:1194,0,1798:1:255:255
108	219972	.	T	C	1023.77	PASS	.	GT:AD:DP:GQ:PL:PS:PQ:JQ	1|0:32,29:61:99:1052,0,1070:1:218:255
108	220026	.	A	T	963.77	PASS	.	GT:AD:DP:GQ:PL:PS:PQ:JQ	1|0:33,31:64:99:992,0,1241:1:251:255
108	220606	.	G	T	1200.77	PASS	.	GT:AD:DP:GQ:PL:PS:PQ:JQ	1|0:32,36:68:99:1229,0,1147:1:223:255
108	220863	.	T	C	1748.77	PASS	.	GT:AD:DP:GQ:PL:PS:PQ:JQ	1|0:33,47:80:99:1777,0,1098:1:255:255
108	220907	.	C	T	1423.77	PASS	.	GT:AD:DP:GQ:PL:PS:PQ:JQ	1|0:26,37:63:99:1452,0,874:1:236:255
108	221396	.	G	C	1308.77	PASS	.	GT:AD:DP:GQ:PL:PS:PQ:JQ	1|0:33,39:72:99:1337,0,1169:1:245:255
108	221435	.	G	A	1464.77	PASS	.	GT:AD:DP:GQ:PL:PS:PQ:JQ	1|0:34,38:72:99:1493,0,10174:1:246:255
108	221466	.	A	G	1635.77	PASS	.	GT:AD:DP:GQ:PL:PS:PQ:JQ	1|0:32,42:74:99:1664,0,11397:1:255:255
108	221495	.	A	C	1359.77	PASS	.	GT:AD:DP:GQ:PL:PS:PQ:JQ	1|0:26,34:60:99:1388,0,12290:1:206:255
108	221498	.	G	T	1362.77	PASS	.	GT:AD:DP:GQ:PL:PS:PQ:JQ	1|0:26,35:61:99:1391,0,12014:1:216:255
108	221502	.	C	T	1401.77	PASS	.	GT:AD:DP:GQ:PL:PS:PQ:JQ	1|0:26,33:59:99:1430,0,12484:1:216:255
108	221541	.	C	A	2028.77	PASS	.	GT:AD:DP:GQ:PL:PS:PQ:JQ	1|0:27,51:78:99:2057,0,11315:1:255:255
108	221623	.	T	C	2327.77	PASS	.	GT:AD:DP:GQ:PL:PS:PQ:JQ	1|0:41,63:104:99:2356,0,8655:1:255:255
108	221723	.	G	T	1871.77	PASS	.	GT:AD:DP:GQ:PL:PS:PQ:JQ	1|0:32,51:83:99:1900,0,1165:1:255:255
108	221757	.	T	A	1530.77	PASS	.	GT:AD:DP:GQ:PL:PS:PQ:JQ	1|0:36,40:76:99:1559,0,2019:1:255:255
108	221765	.	T	G	1531.77	PASS	.	GT:AD:DP:GQ:PL:PS:PQ:JQ	1|0:36,41:77:99:1560,0,2017:1:255:255
108	221796	.	A	G	1085.77	PASS	.	GT:AD:DP:GQ:PL:PS:PQ:JQ	1|0:33,29:62:99:1114,0,1831:1:243:255
108	221798	.	C	T	1085.77	PASS	.	GT:AD:DP:GQ:PL:PS:PQ:JQ	1|0:33,29:62:99:1114,0,1831:1:240:255
108	221971	.	C	T	1498.77	PASS	.	GT:AD:DP:GQ:PL:PS:PQ:JQ	1|0:26,38:64:99:1527,0,1058:1:208:255
108	222065	.	C	T	1695.77	PASS	.	GT:AD:DP:GQ:PL:PS:PQ:JQ	1|0:41,43:84:99:1724,0,2683:1:255:255
108	222077	.	G	A	1659.77	PASS	.	GT:AD:DP:GQ:PL:PS:PQ:JQ	1|0:38,41:79:99:1688,0,2753:1:255:255
108	222110	.	G	T	1374.77	PASS	.	GT:AD:DP:GQ:PL:PS:PQ:JQ	1|0:34,35:69:99:1403,0,2518:1:255:255
108	222111	.	T	C	1338.77	PASS	.	GT:AD:DP:GQ:PL:PS:PQ:JQ	1|0:34,35:69:99:1367,0,2373:1:249:255
108	222113	.	T	C	1380.77	PASS	.	GT:AD:DP:GQ:PL:PS:PQ:JQ	1|0:34,34:68:99:1409,0,2370:1:255:255
108	222142	.	C	T	1209.77	PASS	.	GT:AD:DP:GQ:PL:PS:PQ:JQ	1|0:35,31:66:99:1238,0,2182:1:246:255
108	222154	.	A	T	933.77	PASS	.	GT:AD:DP:GQ:PL:PS:PQ:JQ	1|0:29,25:54:99:962,0,1708:1:221:255
108	222165	.	C	T	1002.77	PASS	.	GT:AD:DP:GQ:PL:PS:PQ:JQ	1|0:33,27:60:99:1031,0,1912:1:230:255
108	222215	.	A	G	927.77	PASS	.	GT:AD:DP:GQ:PL:PS:PQ:JQ	1|0:31,24:55:99:956,0,1266:1:206:255
108	222220	.	T	C	1047.77	PASS	.	GT:AD:DP:GQ:PL:PS:PQ:JQ	1|0:32,26:58:99:1076,0,1341:1:218:255
108	222237	.	T	C	1077.77	PASS	.	GT:AD:DP:GQ:PL:PS:PQ:JQ	1|0:35,28:63:99:1106,0,1466:1:227:255
108	222251	.	C	T	1060.77	PASS	.	GT:AD:DP:GQ:PL:PS:PQ:JQ	1|0:42,29:71:99:1089,0,1610:1:207:255
108	222376	.	G	C	1201.77	PASS	.	GT:AD:DP:GQ:PL:PS:PQ:JQ	1|0:17,31:48:99:1230,0,592:1:182:255
108	222389	.	T	C	1207.77	PASS	.	GT:AD:DP:GQ:PL:PS:PQ:JQ	1|0:13,30:43:99:1236,0,516:1:173:255
108	222422	.	A	T	593.77	PASS	.	GT:AD:DP:GQ:PL:PS:PQ:JQ	1|0:13,16:29:99:622,0,540:1:114:255
108	222425	.	A	T	596.77	PASS	.	GT:AD:DP:GQ:PL:PS:PQ:JQ	1|0:13,16:29:99:625,0,498:1:130:255
108	222461	.	G	A	973.77	PASS	.	GT:AD:DP:GQ:PL:PS:PQ:JQ	1|0:16,25:41:99:1002,0,597:1:164:255
108	222663	.	G	A	1284.77	PASS	.	GT:AD:DP:GQ:PL:PS:PQ:JQ	1|0:34,34:68:99:1313,0,1802:1:245:255
108	222665	.	G	A	1284.77	PASS	.	GT:AD:DP:GQ:PL:PS:PQ:JQ	1|0:34,33:67:99:1313,0,1802:1:242:255
108	222728	.	T	C	1185.77	PASS	.	GT:AD:DP:GQ:PL:PS:PQ:JQ	1|0:25,33:58:99:1214,0,1226:1:238:255
108	222751	.	A	G	991.77	PASS	.	GT:AD:DP:GQ:PL:PS:PQ:JQ	1|0:26,27:53:99:1020,0,1285:1:231:255
108	222836	.	A	T	1211.77	PASS	.	GT:AD:DP:GQ:PL:PS:PQ:JQ	1|0:37,34:71:99:1240,0,1243:1:227:255
108	222876	.	T	A	1139.77	PASS	.	GT:AD:DP:GQ:PL:PS:PQ:JQ	1|0:41,30:71:99:1168,0,2159:1:242:255
108	222878	.	G	C	1105.77	PASS	.	GT:AD:DP:GQ:PL:PS:PQ:JQ	1|0:40,30:70:99:1134,0,2162:1:251:255
108	222914	.	C	A	1056.77	PASS	.	GT:AD:DP:GQ:PL:PS:PQ:JQ	1|0:41,27:68:99:1085,0,2039:1:255:255
108	222951	.	A	G	1522.77	PASS	.	GT:AD:DP:GQ:PL:PS:PQ:JQ	1|0:38,40:78:99:1551,0,1600:1:255:255
108	223203	.	G	A	163.77	PASS	.	GT:AD:DP:GQ:PL:PS:PQ:JQ	1|0:20,6:26:99:192,0,822:1:125:255
108	223207	.	A	T	163.77	PASS	.	GT:AD:DP:GQ:PL:PS:PQ:JQ	1|0:20,6:26:99:192,0,822:1:122:255
108	223322	.	T	G	626.77	PASS	.	GT:AD:DP:GQ:PL:PS:PQ:JQ	1|0:30,20:50:99:655,0,1082:1:242:255
108	223390	.	G	T	976.77	PASS	.	GT:AD:DP:GQ:PL:PS:PQ:JQ	1|0:36,30:66:99:1005,0,1296:1:255:255
108	223423	.	A	G	1273.77	PASS	.	GT:AD:DP:GQ:PL:PS:PQ:JQ	1|0:39,34:73:99:1302,0,1463:1:255:255
108	223447	.	C	A	1374.77	PASS	.	GT:AD:DP:GQ:PL:PS:PQ:JQ	1|0:37,38:75:99:1403,0,1420:1:255:255
108	223496	.	G	A	1146.77	PASS	.	GT:AD:DP:GQ:PL:PS:PQ:JQ	1|0:28,30:58:99:1175,0,1085:1:234:255
108	223517	.	G	A	1248.77	PASS	.	GT:AD:DP:GQ:PL:PS:PQ:JQ	1|0:33,33:66:99:1277,0,1258:1:202:255
108	223624	.	C	T	939.77	PASS	.	GT:AD:DP:GQ:PL:PS:PQ:JQ	1|0:27,25:52:99:968,0,1445:1:209:255
108	223640	.	G	A	1065.77	PASS	.	GT:AD:DP:GQ:PL:PS:PQ:JQ	1|0:27,28:55:99:1094,0,1522:1:209:255
108	223646	.	C	T	1065.77	PASS	.	GT:AD:DP:GQ:PL:PS:PQ:JQ	1|0:27,27:54:99:1094,0,1568:1:168:255
108	223657	.	A	G	1127.77	PASS	.	GT:AD:DP:GQ:PL:PS:PQ:JQ	1|0:29,30:59:99:1156,0,1646:1:228:255
108	223705	.	T	G	1025.77	PASS	.	GT:AD:DP:GQ:PL:PS:PQ:JQ	1|0:28,29:57:99:1054,0,1054:1:233:255
108	223868	.	T	G	1397.77	PASS	.	GT:AD:DP:GQ:PL:PS:PQ:JQ	1|0:30,38:68:99:1426,0,945:1:227:255
108	223926	.	G	A	1174.77	PASS	.	GT:AD:DP:GQ:PL:PS:PQ:JQ	1|0:28,36:64:99:1203,0,930:1:221:255
108	223985	.	T	C	1386.77	PASS	.	GT:AD:DP:GQ:PL:PS:PQ:JQ	1|0:30,40:70:99:1415,0,1011:1:253:255
108	224039	.	A	C	1485.77	PASS	.	GT:AD:DP:GQ:PL:PS:PQ:JQ	1|0:26,38:64:99:1514,0,974:1:233:255
108	224064	.	C	G	1773.77	PASS	.	GT:AD:DP:GQ:PL:PS:PQ:JQ	1|0:28,43:71:99:1802,0,1040:1:252:255
108	224076	.	G	C	1781.77	PASS	.	GT:AD:DP:GQ:PL:PS:PQ:JQ	1|0:28,47:75:99:1810,0,1076:1:255:255
108	224111	.	A	T	1920.77	PASS	.	GT:AD:DP:GQ:PL:PS:PQ:JQ	1|0:22,44:66:99:1949,0,762:1:242:255
108	224119	.	A	G	1760.77	PASS	.	GT:AD:DP:GQ:PL:PS:PQ:JQ	1|0:23,45:68:99:1789,0,820:1:246:255
108	224191	.	A	T	1625.77	PASS	.	GT:AD:DP:GQ:PL:PS:PQ:JQ	1|0:30,44:74:99:1654,0,1025:1:246:255
108	224284	.	A	G	1519.77	PASS	.	GT:AD:DP:GQ:PL:PS:PQ:JQ	1|0:37,41:78:99:1548,0,1865:1:245:255
108	224307	.	A	G	1583.77	PASS	.	GT:AD:DP:GQ:PL:PS:PQ:JQ	1|0:36,42:78:99:1612,0,1829:1:255:255
108	224362	.	G	A	1013.77	PASS	.	GT:AD:DP:GQ:PL:PS:PQ:JQ	1|0:27,29:56:99:1042,0,938:1:198:255
108	224476	.	T	A	900.77	PASS	.	GT:AD:DP:GQ:PL:PS:PQ:JQ	1|0:26,24:50:99:929,0,1506:1:206:255
108	224494	.	T	C	994.77	PASS	.	GT:AD:DP:GQ:PL:PS:PQ:JQ	1|0:23,25:48:99:1023,0,1485:1:195:255
108	224498	.	T	C	990.77	PASS	.	GT:AD:DP:GQ:PL:PS:PQ:JQ	1|0:24,26:50:99:1019,0,1556:1:197:255
108	224503	.	T	C	1035.77	PASS	.	GT:AD:DP:GQ:PL:PS:PQ:JQ	1|0:23,25:48:99:1064,0,1511:1:194:255
108	224513	.	G	A	991.77	PASS	.	GT:AD:DP:GQ:PL:PS:PQ:JQ	1|0:24,26:50:99:1020,0,1539:1:200:255
108	224602	.	G	A	1077.77	PASS	.	GT:AD:DP:GQ:PL:PS:PQ:JQ	1|0:37,29:66:99:1106,0,2043:1:239:255
108	224613	.	T	C	1152.77	PASS	.	GT:AD:DP:GQ:PL:PS:PQ:JQ	1|0:39,31:70:99:1181,0,2100:1:255:255
108	224634	.	A	C	1192.77	PASS	.	GT:AD:DP:GQ:PL:PS:PQ:JQ	1|0:40,32:72:99:1221,0,1733:1:255:255
108	224726	.	C	T	1381.77	PASS	.	GT:AD:DP:GQ:PL:PS:PQ:JQ	1|0:33,38:71:99:1410,0,1170:1:255:255
108	224870	.	T	A	1656.77	PASS	.	GT:AD:DP:GQ:PL:PS:PQ:JQ	1|0:33,46:79:99:1685,0,1089:1:255:255
108	225132	.	G	A	1988.77	PASS	.	GT:AD:DP:GQ:PL:PS:PQ:JQ	1|0:27,49:76:99:2017,0,1319:1:255:255
108	225294	.	G	A	1276.77	PASS	.	GT:AD:DP:GQ:PL:PS:PQ:JQ	1|0:31,38:69:99:1305,0,1152:1:251:255
108	225357	.	A	T	1356.77	PASS	.	GT:AD:DP:GQ:PL:PS:PQ:JQ	1|0:27,35:62:99:1385,0,1070:1:254:255
108	225381	.	A	G	1536.77	PASS	.	GT:AD:DP:GQ:PL:PS:PQ:JQ	1|0:24,34:58:99:1565,0,890:1:249:255
108	225410	.	A	C	1693.77	PASS	.	GT:AD:DP:GQ:PL:PS:PQ:JQ	1|0:22,44:66:99:1722,0,709:1:255:255
108	225443	.	G	T	1780.77	PASS	.	GT:AD:DP:GQ:PL:PS:PQ:JQ	1|0:32,49:81:99:1809,0,944:1:255:255
108	225576	.	A	C	1806.77	PASS	.	GT:AD:DP:GQ:PL:PS:PQ:JQ	1|0:31,46:77:99:1835,0,1207:1:255:255
108	225582	.	C	T	2013.77	PASS	.	GT:AD:DP:GQ:PL:PS:PQ:JQ	1|0:33,49:82:99:2042,0,1234:1:255:255
108	225594	.	T	A	1941.77	PASS	.	GT:AD:DP:GQ:PL:PS:PQ:JQ	1|0:27,45:72:99:1970,0,1072:1:230:255
108	225597	.	A	C	1989.77	PASS	.	GT:AD:DP:GQ:PL:PS:PQ:JQ	1|0:26,48:74:99:2018,0,985:1:234:255
108	225627	.	A	C	1896.77	PASS	.	GT:AD:DP:GQ:PL:PS:PQ:JQ	1|0:30,45:75:99:1925,0,1689:1:255:255
108	225632	.	T	C	1815.77	PASS	.	GT:AD:DP:GQ:PL:PS:PQ:JQ	1|0:29,46:75:99:1844,0,1653:1:255:255
108	225636	.	C	A	1812.77	PASS	.	GT:AD:DP:GQ:PL:PS:PQ:JQ	1|0:29,44:73:99:1841,0,1788:1:255:255
108	225647	.	A	C	1863.77	PASS	.	GT:AD:DP:GQ:PL:PS:PQ:JQ	1|0:26,47:73:99:1892,0,1658:1:255:255
108	225737	.	T	A	1515.77	PASS	.	GT:AD:DP:GQ:PL:PS:PQ:JQ	1|0:25,38:63:99:1544,0,1334:1:231:255
108	225874	.	C	T	1354.77	PASS	.	GT:AD:DP:GQ:PL:PS:PQ:JQ	1|0:29,38:67:99:1383,0,1054:1:248:255
108	225966	.	C	G	1256.77	PASS	.	GT:AD:DP:GQ:PL:PS:PQ:JQ	1|0:27,38:65:99:1285,0,928:1:236:255
108	226029	.	T	C	1254.77	PASS	.	GT:AD:DP:GQ:PL:PS:PQ:JQ	1|0:17,31:48:99:1283,0,611:1:213:255
108	226057	.	C	A	1353.77	PASS	.	GT:AD:DP:GQ:PL:PS:PQ:JQ	1|0:17,38:55:99:1382,0,601:1:229:255
108	226233	.	A	G	867.77	PASS	.	GT:AD:DP:GQ:PL:PS:PQ:JQ	1|0:21,25:46:99:896,0,768:1:170:255
108	226289	.	T	G	890.77	PASS	.	GT:AD:DP:GQ:PL:PS:PQ:JQ	1|0:18,25:43:99:919,0,643:1:177:255
108	226332	.	C	G	1020.77	PASS	.	GT:AD:DP:GQ:PL:PS:PQ:JQ	1|0:20,27:47:99:1049,0,743:1:188:255
108	226340	.	C	G	1080.77	PASS	.	GT:AD:DP:GQ:PL:PS:PQ:JQ	1|0:20,28:48:99:1109,0,831:1:191:255
108	226348	.	C	T	1096.77	PASS	.	GT:AD:DP:GQ:PL:PS:PQ:JQ	1|0:17,28:45:99:1125,0,630:1:182:255
108	226376	.	A	C	718.77	PASS	.	GT:AD:DP:GQ:PL:PS:PQ:JQ	1|0:16,17:33:99:747,0,657:1:147:255
108	226395	.	A	C	789.77	PASS	.	GT:AD:DP:GQ:PL:PS:PQ:JQ	1|0:20,21:41:99:818,0,777:1:174:255
108	226681	.	A	G	1011.77	PASS	.	GT:AD:DP:GQ:PL:PS:PQ:JQ	1|0:17,27:44:99:1040,0,634:1:171:255
108	226699	.	A	G	1085.77	PASS	.	GT:AD:DP:GQ:PL:PS:PQ:JQ	1|0:21,32:53:99:1114,0,774:1:177:255
108	226866	.	C	T	673.77	PASS	.	GT:AD:DP:GQ:PL:PS:PQ:JQ	1|0:28,21:49:99:702,0,942:1:196:255
108	226972	.	T	A	1374.77	PASS	.	GT:AD:DP:GQ:PL:PS:PQ:JQ	1|0:33,36:69:99:1403,0,2454:1:214:255
108	226986	.	T	C	1299.77	PASS	.	GT:AD:DP:GQ:PL:PS:PQ:JQ	1|0:31,34:65:99:1328,0,2466:1:230:255
108	227058	.	C	T	1034.77	PASS	.	GT:AD:DP:GQ:PL:PS:PQ:JQ	1|0:34,28:62:99:1063,0,1425:1:237:255
108	227064	.	A	C	1164.77	PASS	.	GT:AD:DP:GQ:PL:PS:PQ:JQ	1|0:30,31:61:99:1193,0,1546:1:228:255
108	227074	.	T	C	1045.77	PASS	.	GT:AD:DP:GQ:PL:PS:PQ:JQ	1|0:31,27:58:99:1074,0,1427:1:227:255
108	227086	.	G	C	970.77	PASS	.	GT:AD:DP:GQ:PL:PS:PQ:JQ	1|0:27,25:52:99:999,0,1363:1:194:255
108	227103	.	A	G	888.77	PASS	.	GT:AD:DP:GQ:PL:PS:PQ:JQ	1|0:26,24:50:99:917,0,1285:1:191:255
108	227134	.	T	C	1192.77	PASS	.	GT:AD:DP:GQ:PL:PS:PQ:JQ	1|0:22,33:55:99:1221,0,783:1:213:255
108	227187	.	G	A	1235.77	PASS	.	GT:AD:DP:GQ:PL:PS:PQ:JQ	1|0:27,35:62:99:1264,0,1204:1:212:255
108	227201	.	G	A	1237.77	PASS	.	GT:AD:DP:GQ:PL:PS:PQ:JQ	1|0:27,33:60:99:1266,0,1168:1:205:255
108	227342	.	C	T	1169.77	PASS	.	GT:AD:DP:GQ:PL:PS:PQ:JQ	1|0:32,35:67:99:1198,0,1109:1:248:255
108	227382	.	A	T	993.77	PASS	.	GT:AD:DP:GQ:PL:PS:PQ:JQ	1|0:30,28:58:99:1022,0,1075:1:225:255
108	227460	.	C	A	1027.77	PASS	.	GT:AD:DP:GQ:PL:PS:PQ:JQ	1|0:21,27:48:99:1056,0,761:1:179:255
108	227537	.	A	G	1081.77	PASS	.	GT:AD:DP:GQ:PL:PS:PQ:JQ	1|0:19,27:46:99:1110,0,706:1:177:255
108	227543	.	C	G	1084.77	PASS	.	GT:AD:DP:GQ:PL:PS:PQ:JQ	1|0:18,28:46:99:1113,0,672:1:173:255
108	227642	.	A	G	798.77	PASS	.	GT:AD:DP:GQ:PL:PS:PQ:JQ	1|0:20,22:42:99:827,0,761:1:167:255
108	227656	.	A	G	693.77	PASS	.	GT:AD:DP:GQ:PL:PS:PQ:JQ	1|0:23,17:40:99:722,0,937:1:159:255
108	227665	.	C	A	652.77	PASS	.	GT:AD:DP:GQ:PL:PS:PQ:JQ	1|0:25,16:41:99:681,0,996:1:156:255
108	227691	.	C	A	807.77	PASS	.	GT:AD:DP:GQ:PL:PS:PQ:JQ	1|0:29,22:51:99:836,0,1151:1:185:255
108	227723	.	T	C	1146.77	PASS	.	GT:AD:DP:GQ:PL:PS:PQ:JQ	1|0:28,29:57:99:1175,0,1085:1:191:255
108	227735	.	T	G	1176.77	PASS	.	GT:AD:DP:GQ:PL:PS:PQ:JQ	1|0:32,30:62:99:1205,0,1250:1:204:255
108	227817	.	C	T	1387.77	PASS	.	GT:AD:DP:GQ:PL:PS:PQ:JQ	1|0:26,36:62:99:1416,0,950:1:209:255
108	227833	.	G	T	1485.77	PASS	.	GT:AD:DP:GQ:PL:PS:PQ:JQ	1|0:24,37:61:99:1514,0,957:1:210:255
108	227837	.	T	C	1443.77	PASS	.	GT:AD:DP:GQ:PL:PS:PQ:JQ	1|0:26,36:62:99:1472,0,952:1:217:255
108	227886	.	G	A	1194.77	PASS	.	GT:AD:DP:GQ:PL:PS:PQ:JQ	1|0:23,31:54:99:1223,0,4097:1:222:255
108	227909	.	G	A	1104.77	PASS	.	GT:AD:DP:GQ:PL:PS:PQ:JQ	1|0:26,27:53:99:1133,0,6695:1:209:255
108	227936	.	T	C	1389.77	PASS	.	GT:AD:DP:GQ:PL:PS:PQ:JQ	1|0:30,35:65:99:1418,0,8824:1:254:255
108	227944	.	C	T	1386.77	PASS	.	GT:AD:DP:GQ:PL:PS:PQ:JQ	1|0:32,35:67:99:1415,0,9339:1:255:255
108	227981	.	T	G	1386.77	PASS	.	GT:AD:DP:GQ:PL:PS:PQ:JQ	1|0:32,35:67:99:1415,0,9932:1:249:255
108	227983	.	C	A	1386.77	PASS	.	GT:AD:DP:GQ:PL:PS:PQ:JQ	1|0:32,33:65:99:1415,0,9932:1:245:255
108	228005	.	A	G	1302.77	PASS	.	GT:AD:DP:GQ:PL:PS:PQ:JQ	1|0:32,33:65:99:1331,0,9359:1:201:255
108	228007	.	A	G	1260.77	PASS	.	GT:AD:DP:GQ:PL:PS:PQ:JQ	1|0:32,33:65:99:1289,0,9362:1:201:255
108	228014	.	G	A	1219.77	PASS	.	GT:AD:DP:GQ:PL:PS:PQ:JQ	1|0:30,31:61:99:1248,0,9024:1:215:255
108	228141	.	G	C	1773.77	PASS	.	GT:AD:DP:GQ:PL:PS:PQ:JQ	1|0:29,44:73:99:1802,0,1229:1:217:255
108	228156	.	G	A	1812.77	PASS	.	GT:AD:DP:GQ:PL:PS:PQ:JQ	1|0:29,46:75:99:1841,0,1268:1:246:255
108	228164	.	C	T	1765.77	PASS	.	GT:AD:DP:GQ:PL:PS:PQ:JQ	1|0:29,45:74:99:1794,0,1229:1:245:255
108	228235	.	T	C	1703.77	PASS	.	GT:AD:DP:GQ:PL:PS:PQ:JQ	1|0:19,43:62:99:1732,0,713:1:210:255
108	228243	.	C	G	1683.77	PASS	.	GT:AD:DP:GQ:PL:PS:PQ:JQ	1|0:17,42:59:99:1712,0,667:1:200:255
108	228347	.	G	A	1277.77	PASS	.	GT:AD:DP:GQ:PL:PS:PQ:JQ	1|0:31,37:68:99:1306,0,1014:1:210:255
108	228602	.	A	G	1320.77	PASS	.	GT:AD:DP:GQ:PL:PS:PQ:JQ	1|0:23,36:59:99:1349,0,871:1:206:255
108	228695	.	G	C	935.77	PASS	.	GT:AD:DP:GQ:PL:PS:PQ:JQ	1|0:25,24:49:99:964,0,971:1:198:255
108	228704	.	G	A	945.77	PASS	.	GT:AD:DP:GQ:PL:PS:PQ:JQ	1|0:25,25:50:99:974,0,975:1:211:255
108	228744	.	G	T	718.77	PASS	.	GT:AD:DP:GQ:PL:PS:PQ:JQ	1|0:25,18:43:99:747,0,1114:1:215:255
108	228751	.	A	G	875.77	PASS	.	GT:AD:DP:GQ:PL:PS:PQ:JQ	1|0:35,26:61:99:904,0,1317:1:251:255
108	228826	.	T	G	924.77	PASS	.	GT:AD:DP:GQ:PL:PS:PQ:JQ	1|0:30,25:55:99:953,0,1278:1:221:255
108	228834	.	G	A	891.77	PASS	.	GT:AD:DP:GQ:PL:PS:PQ:JQ	1|0:27,24:51:99:920,0,1197:1:218:255
108	229001	.	C	T	986.77	PASS	.	GT:AD:DP:GQ:PL:PS:PQ:JQ	1|0:38,28:66:99:1015,0,1325:1:239:255
108	229028	.	T	C	952.77	PASS	.	GT:AD:DP:GQ:PL:PS:PQ:JQ	1|0:44,27:71:99:981,0,2471:1:250:255
108	229041	.	A	C	1096.77	PASS	.	GT:AD:DP:GQ:PL:PS:PQ:JQ	1|0:34,27:61:99:1125,0,2223:1:221:255
108	229053	.	C	A	1072.77	PASS	.	GT:AD:DP:GQ:PL:PS:PQ:JQ	1|0:29,29:58:99:1101,0,1884:1:202:255
108	229093	.	C	T	1023.77	PASS	.	GT:AD:DP:GQ:PL:PS:PQ:JQ	1|0:27,27:54:99:1052,0,1190:1:225:255
108	229102	.	C	T	1173.77	PASS	.	GT:AD:DP:GQ:PL:PS:PQ:JQ	1|0:27,32:59:99:1202,0,1221:1:244:255
108	229167	.	A	C	1176.77	PASS	.	GT:AD:DP:GQ:PL:PS:PQ:JQ	1|0:31,31:62:99:1205,0,1378:1:236:255
108	229391	.	C	T	733.77	PASS	.	GT:AD:DP:GQ:PL:PS:PQ:JQ	1|0:23,21:44:99:762,0,1260:1:237:255
108	229419	.	A	G	459.77	PASS	.	GT:AD:DP:GQ:PL:PS:PQ:JQ	1|0:22,17:39:99:488,0,738:1:198:255
108	229541	.	T	G	567.77	PASS	.	GT:AD:DP:GQ:PL:PS:PQ:JQ	1|0:28,18:46:99:596,0,1012:1:185:255
108	229598	.	T	G	481.77	PASS	.	GT:AD:DP:GQ:PL:PS:PQ:JQ	1|0:28,17:45:99:510,0,1000:1:212:255
108	229671	.	G	C	305.77	PASS	.	GT:AD:DP:GQ:PL:PS:PQ:JQ	1|0:29,13:42:99:334,0,1087:1:214:255
108	229784	.	C	G	1078.77	PASS	.	GT:AD:DP:GQ:PL:PS:PQ:JQ	1|0:30,29:59:99:1107,0,1172:1:240:255
108	229849	.	G	T	694.77	PASS	.	GT:AD:DP:GQ:PL:PS:PQ:JQ	1|0:36,20:56:99:723,0,1895:1:221:255
108	229870	.	G	T	820.77	PASS	.	GT:AD:DP:GQ:PL:PS:PQ:JQ	1|0:32,23:55:99:849,0,1718:1:209:255
108	229923	.	G	A	873.77	PASS	.	GT:AD:DP:GQ:PL:PS:PQ:JQ	1|0:30,23:53:99:902,0,1632:1:220:255
108	229925	.	C	T	873.77	PASS	.	GT:AD:DP:GQ:PL:PS:PQ:JQ	1|0:30,24:54:99:902,0,1632:1:214:255
108	230118	.	T	C	500.77	PASS	.	GT:AD:DP:GQ:PL:PS:PQ:JQ	1|0:7,15:22:99:529,0,272:1:100:255
108	230162	.	T	C	404.77	PASS	.	GT:AD:DP:GQ:PL:PS:PQ:JQ	1|0:10,13:23:99:433,0,310:1:165:255
108	230491	.	A	G	962.77	PASS	.	GT:AD:DP:GQ:PL:PS:PQ:JQ	1|0:25,29:54:99:991,0,908:1:169:255
108	230535	.	G	A	1057.77	PASS	.	GT:AD:DP:GQ:PL:PS:PQ:JQ	1|0:23,29:52:99:1086,0,879:1:171:255
108	230537	.	T	G	1064.77	PASS	.	GT:AD:DP:GQ:PL:PS:PQ:JQ	1|0:23,26:49:99:1093,0,876:1:173:255
108	230668	.	T	C	1456.77	PASS	.	GT:AD:DP:GQ:PL:PS:PQ:JQ	1|0:19,37:56:99:1485,0,612:1:215:255
108	230683	.	A	C	1387.77	PASS	.	GT:AD:DP:GQ:PL:PS:PQ:JQ	1|0:21,37:58:99:1416,0,710:1:227:255
108	230742	.	G	A	985.77	PASS	.	GT:AD:DP:GQ:PL:PS:PQ:JQ	1|0:30,29:59:99:1014,0,1034:1:218:255
108	230772	.	C	T	822.77	PASS	.	GT:AD:DP:GQ:PL:PS:PQ:JQ	1|0:29,23:52:99:851,0,1093:1:206:255
108	230798	.	C	T	674.77	PASS	.	GT:AD:DP:GQ:PL:PS:PQ:JQ	1|0:25,19:44:99:703,0,956:1:185:255
108	230843	.	G	A	1028.77	PASS	.	GT:AD:DP:GQ:PL:PS:PQ:JQ	1|0:29,30:59:99:1057,0,993:1:222:255
108	230880	.	G	A	1048.77	PASS	.	GT:AD:DP:GQ:PL:PS:PQ:JQ	1|0:27,30:57:99:1077,0,878:1:201:255
108	230939	.	C	T	1536.77	PASS	.	GT:AD:DP:GQ:PL:PS:PQ:JQ	1|0:24,38:62:99:1565,0,1018:1:217:255
108	230944	.	T	G	1617.77	PASS	.	GT:AD:DP:GQ:PL:PS:PQ:JQ	1|0:25,40:65:99:1646,0,1127:1:230:255
108	230954	.	T	C	1578.77	PASS	.	GT:AD:DP:GQ:PL:PS:PQ:JQ	1|0:23,37:60:99:1607,0,1089:1:216:255
108	230968	.	G	C	1360.77	PASS	.	GT:AD:DP:GQ:PL:PS:PQ:JQ	1|0:22,35:57:99:1389,0,1104:1:203:255
108	231052	.	A	G	1764.77	PASS	.	GT:AD:DP:GQ:PL:PS:PQ:JQ	1|0:17,44:61:99:1793,0,664:1:209:255
108	231060	.	G	T	1705.77	PASS	.	GT:AD:DP:GQ:PL:PS:PQ:JQ	1|0:17,43:60:99:1734,0,670:1:218:255
108	231154	.	A	G	1122.77	PASS	.	GT:AD:DP:GQ:PL:PS:PQ:JQ	1|0:21,30:51:99:1151,0,749:1:224:255
108	231159	.	G	T	1046.77	PASS	.	GT:AD:DP:GQ:PL:PS:PQ:JQ	1|0:20,26:46:99:1075,0,763:1:215:255
108	231258	.	A	C	337.77	PASS	.	GT:AD:DP:GQ:PL:PS:PQ:JQ	1|0:18,10:28:99:366,0,712:1:189:255
108	231493	.	C	T	1082.77	PASS	.	GT:AD:DP:GQ:PL:PS:PQ:JQ	1|0:26,33:59:99:1111,0,867:1:206:255
108	231635	.	G	C	1006.77	PASS	.	GT:AD:DP:GQ:PL:PS:PQ:JQ	1|0:23,32:55:99:1035,0,756:1:238:255
108	231680	.	G	C	1197.77	PASS	.	GT:AD:DP:GQ:PL:PS:PQ:JQ	1|0:25,31:56:99:1226,0,956:1:247:255
108	231705	.	G	C	1029.77	PASS	.	GT:AD:DP:GQ:PL:PS:PQ:JQ	1|0:24,26:50:99:1058,0,968:1:223:255
108	231890	.	A	T	670.77	PASS	.	GT:AD:DP:GQ:PL:PS:PQ:JQ	1|0:12,21:33:99:699,0,344:1:160:255
108	231926	.	T	G	546.77	PASS	.	GT:AD:DP:GQ:PL:PS:PQ:JQ	1|0:13,17:30:99:575,0,416:1:151:255
108	231952	.	G	A	647.77	PASS	.	GT:AD:DP:GQ:PL:PS:PQ:JQ	1|0:15,18:33:99:676,0,694:1:161:255
108	231959	.	T	C	673.77	PASS	.	GT:AD:DP:GQ:PL:PS:PQ:JQ	1|0:15,18:33:99:702,0,693:1:159:255
108	232134	.	G	T	1419.77	PASS	.	GT:AD:DP:GQ:PL:PS:PQ:JQ	1|0:18,35:53:99:1448,0,677:1:242:255
108	232146	.	G	A	1381.77	PASS	.	GT:AD:DP:GQ:PL:PS:PQ:JQ	1|0:16,34:50:99:1410,0,608:1:231:255
108	232179	.	T	C	1140.77	PASS	.	GT:AD:DP:GQ:PL:PS:PQ:JQ	1|0:16,29:45:99:1169,0,585:1:218:255
108	232182	.	A	G	1138.77	PASS	.	GT:AD:DP:GQ:PL:PS:PQ:JQ	1|0:16,29:45:99:1167,0,627:1:218:255
108	232186	.	T	A	1135.77	PASS	.	GT:AD:DP:GQ:PL:PS:PQ:JQ	1|0:16,28:44:99:1164,0,669:1:209:255
108	232361	.	A	T	85.77	PASS	.	GT:AD:DP:GQ:PL:PS:PQ:JQ	1|0:30,5:35:99:114,0,1284:1:110:255
108	233381	.	A	T	1016.77	PASS	.	GT:AD:DP:GQ:PL:PS:PQ:JQ	1|0:23,26:49:99:1045,0,781:1:255:255
108	233414	.	T	A	1413.77	PASS	.	GT:AD:DP:GQ:PL:PS:PQ:JQ	1|0:23,37:60:99:1442,0,803:1:255:255
108	233528	.	C	A	1831.77	PASS	.	GT:AD:DP:GQ:PL:PS:PQ:JQ	1|0:33,48:81:99:1860,0,2247:1:255:255
108	233541	.	G	A	1859.77	PASS	.	GT:AD:DP:GQ:PL:PS:PQ:JQ	1|0:36,49:85:99:1888,0,2327:1:255:255
108	233647	.	G	A	1627.77	PASS	.	GT:AD:DP:GQ:PL:PS:PQ:JQ	1|0:22,40:62:99:1656,0,888:1:251:255
108	233652	.	G	A	1666.77	PASS	.	GT:AD:DP:GQ:PL:PS:PQ:JQ	1|0:23,41:64:99:1695,0,927:1:255:255
108	233662	.	G	T	1708.77	PASS	.	GT:AD:DP:GQ:PL:PS:PQ:JQ	1|0:23,43:66:99:1737,0,924:1:255:255
108	233691	.	T	C	1659.77	PASS	.	GT:AD:DP:GQ:PL:PS:PQ:JQ	1|0:21,42:63:99:1688,0,925:1:254:255
108	233768	.	A	C	1799.77	PASS	.	GT:AD:DP:GQ:PL:PS:PQ:JQ	1|0:20,47:67:99:1828,0,677:1:251:255
108	233802	.	G	A	2118.77	PASS	.	GT:AD:DP:GQ:PL:PS:PQ:JQ	1|0:24,52:76:99:2147,0,870:1:255:255
108	233806	.	T	C	2082.77	PASS	.	GT:AD:DP:GQ:PL:PS:PQ:JQ	1|0:24,52:76:99:2111,0,851:1:255:255
108	233917	.	G	A	1435.77	PASS	.	GT:AD:DP:GQ:PL:PS:PQ:JQ	1|0:25,38:63:99:1464,0,895:1:225:255
108	233975	.	G	T	1311.77	PASS	.	GT:AD:DP:GQ:PL:PS:PQ:JQ	1|0:26,38:64:99:1340,0,947:1:230:255
108	234028	.	T	A	1730.77	PASS	.	GT:AD:DP:GQ:PL:PS:PQ:JQ	1|0:28,43:71:99:1759,0,1127:1:244:255
108	234040	.	C	T	1613.77	PASS	.	GT:AD:DP:GQ:PL:PS:PQ:JQ	1|0:27,39:66:99:1642,0,1091:1:191:255
108	234048	.	T	C	1568.77	PASS	.	GT:AD:DP:GQ:PL:PS:PQ:JQ	1|0:27,40:67:99:1597,0,1125:1:227:255
108	234300	.	G	C	1546.77	PASS	.	GT:AD:DP:GQ:PL:PS:PQ:JQ	1|0:27,40:67:99:1575,0,945:1:239:255
108	234332	.	G	A	1272.77	PASS	.	GT:AD:DP:GQ:PL:PS:PQ:JQ	1|0:28,33:61:99:1301,0,1076:1:228:255
108	234419	.	A	T	1290.77	PASS	.	GT:AD:DP:GQ:PL:PS:PQ:JQ	1|0:40,36:76:99:1319,0,1378:1:255:255
108	234503	.	T	G	1455.77	PASS	.	GT:AD:DP:GQ:PL:PS:PQ:JQ	1|0:43,40:83:99:1484,0,1388:1:255:255
108	234566	.	T	C	1488.77	PASS	.	GT:AD:DP:GQ:PL:PS:PQ:JQ	1|0:36,38:74:99:1517,0,1562:1:255:255
108	234575	.	G	T	1632.77	PASS	.	GT:AD:DP:GQ:PL:PS:PQ:JQ	1|0:34,40:74:99:1661,0,1301:1:255:255
108	234580	.	T	C	1548.77	PASS	.	GT:AD:DP:GQ:PL:PS:PQ:JQ	1|0:34,40:74:99:1577,0,1307:1:255:255
108	234585	.	G	A	1509.77	PASS	.	GT:AD:DP:GQ:PL:PS:PQ:JQ	1|0:33,39:72:99:1538,0,1268:1:255:255
108	234621	.	A	G	1674.77	PASS	.	GT:AD:DP:GQ:PL:PS:PQ:JQ	1|0:33,43:76:99:1703,0,1295:1:255:255
108	234630	.	G	A	1644.77	PASS	.	GT:AD:DP:GQ:PL:PS:PQ:JQ	1|0:30,42:72:99:1673,0,1130:1:255:255
108	234689	.	T	C	1609.77	PASS	.	GT:AD:DP:GQ:PL:PS:PQ:JQ	1|0:24,43:67:99:1638,0,872:1:246:255
108	234752	.	T	C	1547.77	PASS	.	GT:AD:DP:GQ:PL:PS:PQ:JQ	1|0:24,44:68:99:1576,0,733:1:216:255
108	234788	.	A	G	1885.77	PASS	.	GT:AD:DP:GQ:PL:PS:PQ:JQ	1|0:28,48:76:99:1914,0,997:1:248:255
108	234800	.	G	T	1830.77	PASS	.	GT:AD:DP:GQ:PL:PS:PQ:JQ	1|0:27,47:74:99:1859,0,1020:1:245:255
108	234840	.	G	A	981.77	PASS	.	GT:AD:DP:GQ:PL:PS:PQ:JQ	1|0:27,30:57:99:1010,0,913:1:223:255
108	234915	.	C	A	942.77	PASS	.	GT:AD:DP:GQ:PL:PS:PQ:JQ	1|0:27,28:55:99:971,0,992:1:228:255
108	234968	.	A	T	1136.77	PASS	.	GT:AD:DP:GQ:PL:PS:PQ:JQ	1|0:28,32:60:99:1165,0,953:1:198:255
108	235055	.	C	T	1170.77	PASS	.	GT:AD:DP:GQ:PL:PS:PQ:JQ	1|0:31,31:62:99:1199,0,1178:1:213:255
108	235057	.	T	A	1170.77	PASS	.	GT:AD:DP:GQ:PL:PS:PQ:JQ	1|0:31,31:62:99:1199,0,1178:1:216:255
108	235110	.	C	T	1046.77	PASS	.	GT:AD:DP:GQ:PL:PS:PQ:JQ	1|0:28,29:57:99:1075,0,1017:1:220:255
108	235192	.	T	C	1111.77	PASS	.	GT:AD:DP:GQ:PL:PS:PQ:JQ	1|0:24,30:54:99:1140,0,863:1:205:255
108	235411	.	G	T	1071.77	PASS	.	GT:AD:DP:GQ:PL:PS:PQ:JQ	1|0:25,27:52:99:1100,0,7669:1:221:255
108	235418	.	C	A	1068.77	PASS	.	GT:AD:DP:GQ:PL:PS:PQ:JQ	1|0:26,28:54:99:1097,0,7910:1:236:255
108	235433	.	T	C	1155.77	PASS	.	GT:AD:DP:GQ:PL:PS:PQ:JQ	1|0:25,30:55:99:1184,0,7427:1:222:255
108	235452	.	A	G	1197.77	PASS	.	GT:AD:DP:GQ:PL:PS:PQ:JQ	1|0:23,29:52:99:1226,0,7060:1:202:255
108	235481	.	G	A	1449.77	PASS	.	GT:AD:DP:GQ:PL:PS:PQ:JQ	1|0:25,36:61:99:1478,0,6402:1:229:255
108	235590	.	G	A	1320.77	PASS	.	GT:AD:DP:GQ:PL:PS:PQ:JQ	1|0:35,37:72:99:1349,0,2523:1:253:255
108	235614	.	T	G	1293.77	PASS	.	GT:AD:DP:GQ:PL:PS:PQ:JQ	1|0:33,36:69:99:1322,0,2500:1:242:255
108	235993	.	T	A	1104.77	PASS	.	GT:AD:DP:GQ:PL:PS:PQ:JQ	1|0:24,33:57:99:1133,0,784:1:229:255
108	236031	.	G	A	1236.77	PASS	.	GT:AD:DP:GQ:PL:PS:PQ:JQ	1|0:26,32:58:99:1265,0,995:1:230:255
108	236034	.	C	T	1233.77	PASS	.	GT:AD:DP:GQ:PL:PS:PQ:JQ	1|0:26,32:58:99:1262,0,1037:1:234:255
108	236056	.	C	A	1350.77	PASS	.	GT:AD:DP:GQ:PL:PS:PQ:JQ	1|0:27,28:55:99:1379,0,1135:1:204:255
108	236152	.	C	T	1251.77	PASS	.	GT:AD:DP:GQ:PL:PS:PQ:JQ	1|0:20,31:51:99:1280,0,1106:1:188:255
108	236160	.	G	A	1293.77	PASS	.	GT:AD:DP:GQ:PL:PS:PQ:JQ	1|0:20,32:52:99:1322,0,1103:1:207:255
108	236241	.	T	G	1228.77	PASS	.	GT:AD:DP:GQ:PL:PS:PQ:JQ	1|0:27,31:58:99:1257,0,1231:1:215:255
108	236269	.	C	A	1548.77	PASS	.	GT:AD:DP:GQ:PL:PS:PQ:JQ	1|0:26,41:67:99:1577,0,1132:1:212:255
108	236403	.	T	C	763.77	PASS	.	GT:AD:DP:GQ:PL:PS:PQ:JQ	1|0:26,22:48:99:792,0,1031:1:188:255
108	236667	.	C	T	933.77	PASS	.	GT:AD:DP:GQ:PL:PS:PQ:JQ	1|0:22,26:48:99:962,0,793:1:182:255
108	236746	.	T	C	1155.77	PASS	.	GT:AD:DP:GQ:PL:PS:PQ:JQ	1|0:22,28:50:99:1184,0,833:1:168:255
108	236747	.	G	A	1155.77	PASS	.	GT:AD:DP:GQ:PL:PS:PQ:JQ	1|0:22,27:49:99:1184,0,833:1:165:255
108	236760	.	T	G	1090.77	PASS	.	GT:AD:DP:GQ:PL:PS:PQ:JQ	1|0:18,28:46:99:1119,0,714:1:162:255
108	236765	.	T	G	1087.77	PASS	.	GT:AD:DP:GQ:PL:PS:PQ:JQ	1|0:18,28:46:99:1116,0,752:1:165:255
108	236787	.	T	G	1005.77	PASS	.	GT:AD:DP:GQ:PL:PS:PQ:JQ	1|0:18,27:45:99:1034,0,637:1:176:255
108	236952	.	C	T	940.77	PASS	.	GT:AD:DP:GQ:PL:PS:PQ:JQ	1|0:17,26:43:99:969,0,557:1:176:255
108	236980	.	C	G	808.77	PASS	.	GT:AD:DP:GQ:PL:PS:PQ:JQ	1|0:15,20:35:99:837,0,559:1:144:255
108	237264	.	C	G	998.77	PASS	.	GT:AD:DP:GQ:PL:PS:PQ:JQ	1|0:25,30:55:99:1027,0,779:1:185:255
108	237403	.	A	T	1111.77	PASS	.	GT:AD:DP:GQ:PL:PS:PQ:JQ	0|1:34,32:66:99:1140,0,1209:1:242:255
108	237436	.	T	A	837.77	PASS	.	GT:AD:DP:GQ:PL:PS:PQ:JQ	0|1:39,24:63:99:866,0,1302:1:237:255
108	237474	.	T	A	900.77	PASS	.	GT:AD:DP:GQ:PL:PS:PQ:JQ	0|1:54,28:82:99:929,0,1892:1:255:255
108	237510	.	A	C	815.77	PASS	.	GT:AD:DP:GQ:PL:PS:PQ:JQ	0|1:51,26:77:99:844,0,1902:1:255:255
108	237588	.	G	C	1162.77	PASS	.	GT:AD:DP:GQ:PL:PS:PQ:JQ	0|1:46,33:79:99:1191,0,3359:1:255:255
108	237636	.	C	T	1032.77	PASS	.	GT:AD:DP:GQ:PL:PS:PQ:JQ	0|1:35,28:63:99:1061,0,3762:1:234:255
108	237677	.	A	T	923.77	PASS	.	GT:AD:DP:GQ:PL:PS:PQ:JQ	0|1:41,26:67:99:952,0,4867:1:251:255
108	237733	.	C	A	1147.77	PASS	.	GT:AD:DP:GQ:PL:PS:PQ:JQ	0|1:37,30:67:99:1176,0,3585:1:251:255
108	237790	.	C	A	1271.77	PASS	.	GT:AD:DP:GQ:PL:PS:PQ:JQ	0|1:50,35:85:99:1300,0,3353:1:255:255
108	237876	.	A	C	1103.77	PASS	.	GT:AD:DP:GQ:PL:PS:PQ:JQ	0|1:42,30:72:99:1132,0,3106:1:242:255
108	237882	.	T	C	1023.77	PASS	.	GT:AD:DP:GQ:PL:PS:PQ:JQ	0|1:45,29:74:99:1052,0,3174:1:250:255
108	237960	.	C	T	1185.77	PASS	.	GT:AD:DP:GQ:PL:PS:PQ:JQ	0|1:38,34:72:99:1214,0,1279:1:255:255
108	238016	.	A	C	1489.77	PASS	.	GT:AD:DP:GQ:PL:PS:PQ:JQ	0|1:36,39:75:99:1518,0,1597:1:255:255
108	238050	.	T	G	1051.77	PASS	.	GT:AD:DP:GQ:PL:PS:PQ:JQ	0|1:34,31:65:99:1080,0,1255:1:255:255
108	238085	.	C	G	1200.77	PASS	.	GT:AD:DP:GQ:PL:PS:PQ:JQ	0|1:41,31:72:99:1229,0,1849:1:255:255
108	238090	.	G	C	1206.77	PASS	.	GT:AD:DP:GQ:PL:PS:PQ:JQ	0|1:45,33:78:99:1235,0,1901:1:255:255
108	238098	.	A	G	1248.77	PASS	.	GT:AD:DP:GQ:PL:PS:PQ:JQ	0|1:46,34:80:99:1277,0,1898:1:255:255
108	238127	.	T	G	1334.77	PASS	.	GT:AD:DP:GQ:PL:PS:PQ:JQ	0|1:50,37:87:99:1363,0,1923:1:255:255
108	238150	.	C	G	1387.77	PASS	.	GT:AD:DP:GQ:PL:PS:PQ:JQ	0|1:48,38:86:99:1416,0,1852:1:255:255
108	238195	.	G	T	935.77	PASS	.	GT:AD:DP:GQ:PL:PS:PQ:JQ	0|1:53,31:84:99:964,0,1984:1:255:255
108	238283	.	T	A	171.77	PASS	.	GT:AD:DP:GQ:PL:PS:PQ:JQ	0|1:40,8:48:99:200,0,1639:1:246:255
108	238307	.	T	C	168.77	PASS	.	GT:AD:DP:GQ:PL:PS:PQ:JQ	0|1:38,6:44:99:197,0,1698:1:208:255
108	238308	.	G	A	165.77	PASS	.	GT:AD:DP:GQ:PL:PS:PQ:JQ	0|1:39,6:45:99:194,0,1739:1:252:255
108	238441	.	G	A	358.77	PASS	.	GT:AD:DP:GQ:PL:PS:PQ:JQ	0|1:35,12:47:99:387,0,2297:1:213:255
108	238447	.	G	A	312.77	PASS	.	GT:AD:DP:GQ:PL:PS:PQ:JQ	0|1:40,11:51:99:341,0,2580:1:222:255
108	238450	.	T	A	312.77	PASS	.	GT:AD:DP:GQ:PL:PS:PQ:JQ	0|1:40,11:51:99:341,0,2580:1:221:255
108	238472	.	C	T	268.77	PASS	.	GT:AD:DP:GQ:PL:PS:PQ:JQ	0|1:36,10:46:99:297,0,1365:1:213:255
108	238811	.	G	A	1540.77	PASS	.	GT:AD:DP:GQ:PL:PS:PQ:JQ	1|0:24,43:67:99:1569,0,847:1:234:255
108	238937	.	T	C	1495.77	PASS	.	GT:AD:DP:GQ:PL:PS:PQ:JQ	1|0:31,39:70:99:1524,0,1268:1:252:255
108	238948	.	C	A	1635.77	PASS	.	GT:AD:DP:GQ:PL:PS:PQ:JQ	1|0:32,41:73:99:1664,0,1259:1:255:255
108	238953	.	C	G	1662.77	PASS	.	GT:AD:DP:GQ:PL:PS:PQ:JQ	1|0:36,41:77:99:1691,0,1421:1:255:255
108	238960	.	G	A	1604.77	PASS	.	GT:AD:DP:GQ:PL:PS:PQ:JQ	1|0:38,40:78:99:1633,0,1463:1:255:255
108	238989	.	A	T	1290.77	PASS	.	GT:AD:DP:GQ:PL:PS:PQ:JQ	1|0:1,33:34:60:1319,60,0:1:25:25
108	239182	.	G	A	1383.77	PASS	.	GT:AD:DP:GQ:PL:PS:PQ:JQ	1|0:33,41:74:99:1412,0,1144:1:255:255
108	239331	.	G	T	172.77	PASS	.	GT:AD:DP:GQ:PL:PS:PQ:JQ	0|1:20,9:29:99:201,0,736:1:141:255
108	239500	.	G	A	1291.77	PASS	.	GT:AD:DP:GQ:PL:PS:PQ:JQ	1|0:35,35:70:99:1320,0,1348:1:255:255
108	239620	.	G	T	1377.77	PASS	.	GT:AD:DP:GQ:PL:PS:PQ:JQ	1|0:21,33:54:99:1406,0,776:1:169:255
108	239662	.	T	C	1071.77	PASS	.	GT:AD:DP:GQ:PL:PS:PQ:JQ	1|0:34,27:61:99:1100,0,1390:1:242:255
108	239743	.	G	T	2033.77	PASS	.	GT:AD:DP:GQ:PL:PS:PQ:JQ	1|0:33,51:84:99:2062,0,1300:1:255:255
108	239758	.	G	T	2115.77	PASS	.	GT:AD:DP:GQ:PL:PS:PQ:JQ	1|0:41,52:93:99:2144,0,1650:1:153:255
108	239760	.	T	C	2109.77	PASS	.	GT:AD:DP:GQ:PL:PS:PQ:JQ	1|0:41,51:92:99:2138,0,1731:1:255:255
108	239790	.	C	T	2140.77	PASS	.	GT:AD:DP:GQ:PL:PS:PQ:JQ	1|0:32,55:87:99:2169,0,1302:1:255:255
108	239874	.	G	A	1395.77	PASS	.	GT:AD:DP:GQ:PL:PS:PQ:JQ	1|0:26,35:61:99:1424,0,989:1:230:255
108	239888	.	G	A	1197.77	PASS	.	GT:AD:DP:GQ:PL:PS:PQ:JQ	1|0:23,30:53:99:1226,0,914:1:220:255
108	239903	.	T	A	1125.77	PASS	.	GT:AD:DP:GQ:PL:PS:PQ:JQ	1|0:18,28:46:99:1154,0,739:1:212:255
108	240124	.	A	G	1185.77	PASS	.	GT:AD:DP:GQ:PL:PS:PQ:JQ	1|0:25,34:59:99:1214,0,837:1:211:255
108	240252	.	C	A	1447.77	PASS	.	GT:AD:DP:GQ:PL:PS:PQ:JQ	1|0:11,36:47:99:1476,0,396:1:187:255
108	240274	.	C	A	1347.77	PASS	.	GT:AD:DP:GQ:PL:PS:PQ:JQ	1|0:15,34:49:99:1376,0,525:1:196:255
108	240317	.	T	C	1127.77	PASS	.	GT:AD:DP:GQ:PL:PS:PQ:JQ	1|0:26,31:57:99:1156,0,848:1:214:255
108	240589	.	A	G	1023.77	PASS	.	GT:AD:DP:GQ:PL:PS:PQ:JQ	1|0:26,27:53:99:1052,0,1123:1:212:255
108	240590	.	G	C	1023.77	PASS	.	GT:AD:DP:GQ:PL:PS:PQ:JQ	1|0:25,27:52:99:1052,0,1123:1:210:255
108	240812	.	T	G	915.77	PASS	.	GT:AD:DP:GQ:PL:PS:PQ:JQ	1|0:22,25:47:99:944,0,700:1:131:255
108	241429	.	C	T	1185.77	PASS	.	GT:AD:DP:GQ:PL:PS:PQ:JQ	1|0:29,30:59:99:1214,0,1562:1:207:255
108	241432	.	G	A	1143.77	PASS	.	GT:AD:DP:GQ:PL:PS:PQ:JQ	1|0:29,30:59:99:1172,0,1565:1:201:255
108	241581	.	A	C	1224.77	PASS	.	GT:AD:DP:GQ:PL:PS:PQ:JQ	1|0:22,36:58:99:1253,0,775:1:218:255
108	241741	.	C	T	1134.77	PASS	.	GT:AD:DP:GQ:PL:PS:PQ:JQ	1|0:30,33:63:99:1163,0,1052:1:232:255
108	241990	.	T	G	1539.77	PASS	.	GT:AD:DP:GQ:PL:PS:PQ:JQ	1|0:19,39:58:99:1568,0,1519:1:203:255
108	242111	.	A	G	874.77	PASS	.	GT:AD:DP:GQ:PL:PS:PQ:JQ	1|0:20,25:45:99:903,0,749:1:162:255
108	257852	.	A	C	34.77	PASS	.	GT:AD:DP:GQ:PL:PS:PQ:JQ	1|0:10,4:14:63:63,0,372:1:113:255
108	257985	.	G	A	1105.77	PASS	.	GT:AD:DP:GQ:PL:PS:PQ:JQ	1|0:17,31:48:99:1134,0,569:1:200:255
108	258049	.	C	A	859.77	PASS	.	GT:AD:DP:GQ:PL:PS:PQ:JQ	1|0:20,26:46:99:888,0,694:1:197:255
108	258084	.	A	G	1158.77	PASS	.	GT:AD:DP:GQ:PL:PS:PQ:JQ	1|0:19,26:45:99:1187,0,733:1:195:255
108	258091	.	G	A	1184.77	PASS	.	GT:AD:DP:GQ:PL:PS:PQ:JQ	1|0:21,30:51:99:1213,0,758:1:207:255
108	258129	.	C	G	986.77	PASS	.	GT:AD:DP:GQ:PL:PS:PQ:JQ	1|0:25,30:55:99:1015,0,839:1:202:255
108	258215	.	C	T	1148.77	PASS	.	GT:AD:DP:GQ:PL:PS:PQ:JQ	1|0:15,30:45:99:1177,0,501:1:153:255
108	258232	.	A	G	1144.77	PASS	.	GT:AD:DP:GQ:PL:PS:PQ:JQ	1|0:15,28:43:99:1173,0,539:1:154:255
108	258241	.	G	A	1021.77	PASS	.	GT:AD:DP:GQ:PL:PS:PQ:JQ	1|0:13,25:38:99:1050,0,510:1:147:255
108	258242	.	G	A	1021.77	PASS	.	GT:AD:DP:GQ:PL:PS:PQ:JQ	1|0:13,25:38:99:1050,0,510:1:121:255
108	258247	.	G	T	979.77	PASS	.	GT:AD:DP:GQ:PL:PS:PQ:JQ	1|0:13,25:38:99:1008,0,487:1:156:255
108	258248	.	G	T	1120.96	PASS	.	GT:AD:DP:GQ:PL:PS	1|1:7,29:36:5:1148,5,0:1
108	258390	.	C	T	1107.77	PASS	.	GT:AD:DP:GQ:PL:PS:PQ:JQ	1|0:22,32:54:99:1136,0,805:1:213:255
108	258443	.	T	A	1252.77	PASS	.	GT:AD:DP:GQ:PL:PS:PQ:JQ	1|0:28,38:66:99:1281,0,855:1:238:255
108	258740	.	G	C	539.77	PASS	.	GT:AD:DP:GQ:PL:PS:PQ:JQ	1|0:26,18:44:99:568,0,741:1:179:255
108	258864	.	A	C	971.77	PASS	.	GT:AD:DP:GQ:PL:PS:PQ:JQ	1|0:0,23:23:69:1000,69,0:1:25:25
108	258875	.	T	A	1160.77	PASS	.	GT:AD:DP:GQ:PL:PS:PQ:JQ	1|0:0,26:26:81:1189,81,0:1:25:25
108	258889	.	C	T	1321.77	PASS	.	GT:AD:DP:GQ:PL:PS:PQ:JQ	1|0:0,30:30:90:1350,90,0:1:25:25
108	258924	.	C	A	1377.77	PASS	.	GT:AD:DP:GQ:PL:PS:PQ:JQ	1|0:34,35:69:99:1406,0,2929:1:246:255
108	258963	.	C	A	1247.77	PASS	.	GT:AD:DP:GQ:PL:PS:PQ:JQ	1|0:70,35:105:99:1276,0,4819:1:255:255
108	258967	.	C	A	1166.77	PASS	.	GT:AD:DP:GQ:PL:PS:PQ:JQ	1|0:69,33:102:99:1195,0,4783:1:255:255
108	259002	.	A	G	398.77	PASS	.	GT:AD:DP:GQ:PL:PS:PQ:JQ	0|1:27,14:41:99:427,0,969:1:25:25
108	259033	.	T	G	1194.77	PASS	.	GT:AD:DP:GQ:PL:PS:PQ:JQ	1|0:26,32:58:99:1223,0,2252:1:197:255
108	259250	.	G	C	263.77	PASS	.	GT:AD:DP:GQ:PL:PS:PQ:JQ	0|1:14,10:24:99:292,0,505:1:218:255
108	259475	.	C	G	997.77	PASS	.	GT:AD:DP:GQ:PL:PS:PQ:JQ	1|0:22,26:48:99:1026,0,3195:1:182:255
108	259476	.	A	G	994.77	PASS	.	GT:AD:DP:GQ:PL:PS:PQ:JQ	1|0:22,26:48:99:1023,0,3223:1:179:255
108	259573	.	G	C	937.77	PASS	.	GT:AD:DP:GQ:PL:PS:PQ:JQ	1|0:27,25:52:99:966,0,1047:1:212:255
108	259593	.	A	G	844.77	PASS	.	GT:AD:DP:GQ:PL:PS:PQ:JQ	1|0:28,22:50:99:873,0,1106:1:200:255
108	259617	.	G	A	752.77	PASS	.	GT:AD:DP:GQ:PL:PS:PQ:JQ	1|0:29,20:49:99:781,0,1153:1:149:255
108	259715	.	G	C	1156.77	PASS	.	GT:AD:DP:GQ:PL:PS:PQ:JQ	1|0:18,29:47:99:1185,0,643:1:133:255
108	259810	.	G	C	1025.77	PASS	.	GT:AD:DP:GQ:PL:PS:PQ:JQ	1|0:21,30:51:99:1054,0,642:1:221:255
108	259859	.	T	C	898.77	PASS	.	GT:AD:DP:GQ:PL:PS:PQ:JQ	1|0:17,24:41:99:927,0,1070:1:174:255
108	260365	.	C	T	852.77	PASS	.	GT:AD:DP:GQ:PL:PS:PQ:JQ	1|0:30,24:54:99:881,0,1665:1:184:255
108	260366	.	A	G	852.77	PASS	.	GT:AD:DP:GQ:PL:PS:PQ:JQ	1|0:30,24:54:99:881,0,1665:1:190:255
108	260455	.	T	A	775.77	PASS	.	GT:AD:DP:GQ:PL:PS:PQ:JQ	1|0:17,19:36:99:804,0,660:1:179:255
108	260467	.	A	T	670.77	PASS	.	GT:AD:DP:GQ:PL:PS:PQ:JQ	1|0:15,17:32:99:699,0,811:1:191:255
108	260482	.	T	C	553.77	PASS	.	GT:AD:DP:GQ:PL:PS:PQ:JQ	1|0:14,15:29:99:582,0,723:1:153:255
108	260505	.	G	C	466.77	PASS	.	GT:AD:DP:GQ:PL:PS:PQ:JQ	1|0:15,12:27:99:495,0,828:1:185:255
108	260548	.	T	G	433.77	PASS	.	GT:AD:DP:GQ:PL:PS:PQ:JQ	1|0:29,16:45:99:462,0,917:1:217:255
108	260724	.	T	C	993.77	PASS	.	GT:AD:DP:GQ:PL:PS:PQ:JQ	1|0:27,28:55:99:1022,0,931:1:217:255
108	260812	.	T	C	1088.77	PASS	.	GT:AD:DP:GQ:PL:PS:PQ:JQ	1|0:33,31:64:99:1117,0,1225:1:208:255
108	260868	.	A	C	1160.77	PASS	.	GT:AD:DP:GQ:PL:PS:PQ:JQ	1|0:30,31:61:99:1189,0,1237:1:233:255
108	260957	.	A	G	859.77	PASS	.	GT:AD:DP:GQ:PL:PS:PQ:JQ	1|0:23,23:46:99:888,0,1001:1:180:255
108	260981	.	C	G	788.77	PASS	.	GT:AD:DP:GQ:PL:PS:PQ:JQ	1|0:24,21:45:99:817,0,942:1:176:255
108	261016	.	T	C	730.77	PASS	.	GT:AD:DP:GQ:PL:PS:PQ:JQ	1|0:28,21:49:99:759,0,1100:1:189:255
108	261123	.	G	C	619.77	PASS	.	GT:AD:DP:GQ:PL:PS:PQ:JQ	1|0:20,20:40:99:648,0,696:1:189:255
108	261174	.	A	T	735.77	PASS	.	GT:AD:DP:GQ:PL:PS:PQ:JQ	1|0:16,21:37:99:764,0,580:1:185:255
108	261243	.	C	T	967.77	PASS	.	GT:AD:DP:GQ:PL:PS:PQ:JQ	1|0:30,27:57:99:996,0,1220:1:255:255
108	261251	.	T	C	955.77	PASS	.	GT:AD:DP:GQ:PL:PS:PQ:JQ	1|0:34,26:60:99:984,0,1371:1:255:255
108	261253	.	G	A	931.77	PASS	.	GT:AD:DP:GQ:PL:PS:PQ:JQ	1|0:35,25:60:99:960,0,1374:1:255:255
108	261405	.	A	G	1554.77	PASS	.	GT:AD:DP:GQ:PL:PS:PQ:JQ	1|0:52,42:94:99:1583,0,3352:1:255:255
108	261426	.	C	T	1563.77	PASS	.	GT:AD:DP:GQ:PL:PS:PQ:JQ	1|0:57,43:100:99:1592,0,3567:1:255:255
108	261725	.	G	A	1546.77	PASS	.	GT:AD:DP:GQ:PL:PS:PQ:JQ	1|0:1,38:39:99:1575,110,0:1:25:25
108	261780	.	G	T	1856.77	PASS	.	GT:AD:DP:GQ:PL:PS:PQ:JQ	1|0:0,39:39:99:1885,123,0:1:25:25
108	261789	.	C	G	1448.77	PASS	.	GT:AD:DP:GQ:PL:PS:PQ:JQ	1|0:1,25:26:99:1477,101,0:1:25:25
108	261823	.	C	T	2568.77	PASS	.	GT:AD:DP:GQ:PL:PS:PQ:JQ	1|0:0,57:57:99:2597,178,0:1:25:25
108	261824	.	G	A	2613.77	PASS	.	GT:AD:DP:GQ:PL:PS:PQ:JQ	1|0:0,58:58:99:2642,181,0:1:25:25
108	261963	.	C	T	3584.77	PASS	.	GT:AD:DP:GQ:PL:PS:PQ:JQ	1|0:44,96:140:99:3613,0,1443:1:255:255
108	261997	.	T	A	3136.77	PASS	.	GT:AD:DP:GQ:PL:PS:PQ:JQ	1|0:41,77:118:99:3165,0,2059:1:255:255
108	262010	.	A	G	2946.77	PASS	.	GT:AD:DP:GQ:PL:PS:PQ:JQ	1|0:42,74:116:99:2975,0,2154:1:255:255
108	262045	.	C	T	2441.77	PASS	.	GT:AD:DP:GQ:PL:PS:PQ:JQ	1|0:32,63:95:99:2470,0,1632:1:255:255
108	262100	.	T	A	1597.77	PASS	.	GT:AD:DP:GQ:PL:PS:PQ:JQ	1|0:20,38:58:99:1626,0,1591:1:184:255
108	262105	.	G	A	1489.77	PASS	.	GT:AD:DP:GQ:PL:PS:PQ:JQ	1|0:21,37:58:99:1518,0,1599:1:255:255
108	262146	.	A	G	1381.77	PASS	.	GT:AD:DP:GQ:PL:PS:PQ:JQ	1|0:14,35:49:99:1410,0,775:1:192:255
108	262251	.	C	T	1064.77	PASS	.	GT:AD:DP:GQ:PL:PS:PQ:JQ	1|0:18,28:46:99:1093,0,811:1:170:255
108	262256	.	C	T	1022.77	PASS	.	GT:AD:DP:GQ:PL:PS:PQ:JQ	1|0:18,27:45:99:1051,0,814:1:172:255
108	262293	.	T	A	955.77	PASS	.	GT:AD:DP:GQ:PL:PS:PQ:JQ	1|0:18,31:49:99:984,0,599:1:191:255
108	262324	.	G	T	797.77	PASS	.	GT:AD:DP:GQ:PL:PS:PQ:JQ	1|0:23,24:47:99:826,0,800:1:162:255
108	262378	.	T	C	865.77	PASS	.	GT:AD:DP:GQ:PL:PS:PQ:JQ	1|0:32,25:57:99:894,0,1230:1:201:255
108	262410	.	C	T	668.77	PASS	.	GT:AD:DP:GQ:PL:PS:PQ:JQ	1|0:36,21:57:99:697,0,1344:1:194:255
108	262528	.	C	G	707.77	PASS	.	GT:AD:DP:GQ:PL:PS:PQ:JQ	1|0:28,22:50:99:736,0,1031:1:194:255
108	262619	.	T	G	1409.77	PASS	.	GT:AD:DP:GQ:PL:PS:PQ:JQ	1|0:21,40:61:99:1438,0,646:1:206:255
108	262687	.	G	A	1251.77	PASS	.	GT:AD:DP:GQ:PL:PS:PQ:JQ	1|0:21,32:53:99:1280,0,785:1:197:255
108	262688	.	C	G	1251.77	PASS	.	GT:AD:DP:GQ:PL:PS:PQ:JQ	1|0:21,32:53:99:1280,0,785:1:200:255
108	262721	.	T	G	1084.77	PASS	.	GT:AD:DP:GQ:PL:PS:PQ:JQ	1|0:21,29:50:99:1113,0,792:1:207:255
108	262791	.	A	C	1121.77	PASS	.	GT:AD:DP:GQ:PL:PS:PQ:JQ	1|0:22,30:52:99:1150,0,797:1:169:255
108	263102	.	A	G	1089.77	PASS	.	GT:AD:DP:GQ:PL:PS:PQ:JQ	1|0:23,30:53:99:1118,0,1675:1:176:255
108	263151	.	A	G	1515.77	PASS	.	GT:AD:DP:GQ:PL:PS:PQ:JQ	1|0:27,38:65:99:1544,0,1488:1:207:255
108	263172	.	A	C	1473.77	PASS	.	GT:AD:DP:GQ:PL:PS:PQ:JQ	1|0:31,37:68:99:1502,0,1187:1:225:255
108	263191	.	G	A	1503.77	PASS	.	GT:AD:DP:GQ:PL:PS:PQ:JQ	1|0:35,39:74:99:1532,0,1352:1:243:255
108	263218	.	G	A	1653.77	PASS	.	GT:AD:DP:GQ:PL:PS:PQ:JQ	1|0:38,38:76:99:1682,0,1592:1:252:255
108	263250	.	A	G	1386.77	PASS	.	GT:AD:DP:GQ:PL:PS:PQ:JQ	1|0:46,35:81:99:1415,0,1820:1:255:255
108	263272	.	G	T	1161.77	PASS	.	GT:AD:DP:GQ:PL:PS:PQ:JQ	1|0:35,29:64:99:1190,0,1383:1:215:255
108	263299	.	G	A	856.77	PASS	.	GT:AD:DP:GQ:PL:PS:PQ:JQ	1|0:40,24:64:99:885,0,1549:1:218:255
108	263463	.	A	G	1077.77	PASS	.	GT:AD:DP:GQ:PL:PS:PQ:JQ	1|0:27,27:54:99:1106,0,1085:1:185:255
108	263474	.	A	G	1014.77	PASS	.	GT:AD:DP:GQ:PL:PS:PQ:JQ	1|0:28,27:55:99:1043,0,1175:1:182:255
108	263494	.	C	A	1029.77	PASS	.	GT:AD:DP:GQ:PL:PS:PQ:JQ	1|0:25,27:52:99:1058,0,968:1:198:255
108	263515	.	C	T	949.77	PASS	.	GT:AD:DP:GQ:PL:PS:PQ:JQ	1|0:26,26:52:99:978,0,1001:1:209:255
108	263552	.	G	C	610.77	PASS	.	GT:AD:DP:GQ:PL:PS:PQ:JQ	1|0:25,17:42:99:639,0,1025:1:177:255
108	263553	.	A	G	610.77	PASS	.	GT:AD:DP:GQ:PL:PS:PQ:JQ	1|0:23,17:40:99:639,0,1025:1:173:255
108	263598	.	T	C	655.77	PASS	.	GT:AD:DP:GQ:PL:PS:PQ:JQ	1|0:16,18:34:99:684,0,667:1:147:255
108	263644	.	A	C	557.77	PASS	.	GT:AD:DP:GQ:PL:PS:PQ:JQ	1|0:20,18:38:99:586,0,672:1:164:255
108	263678	.	T	C	745.77	PASS	.	GT:AD:DP:GQ:PL:PS:PQ:JQ	1|0:21,20:41:99:774,0,864:1:174:255
108	263679	.	C	G	745.77	PASS	.	GT:AD:DP:GQ:PL:PS:PQ:JQ	1|0:22,20:42:99:774,0,864:1:176:255
108	263687	.	T	A	787.77	PASS	.	GT:AD:DP:GQ:PL:PS:PQ:JQ	1|0:22,21:43:99:816,0,861:1:188:255
108	263698	.	G	A	748.77	PASS	.	GT:AD:DP:GQ:PL:PS:PQ:JQ	1|0:21,20:41:99:777,0,822:1:173:255
108	263701	.	G	A	748.77	PASS	.	GT:AD:DP:GQ:PL:PS:PQ:JQ	1|0:21,20:41:99:777,0,822:1:179:255
108	263734	.	C	T	598.77	PASS	.	GT:AD:DP:GQ:PL:PS:PQ:JQ	1|0:20,17:37:99:627,0,775:1:177:255
108	263789	.	C	A	583.77	PASS	.	GT:AD:DP:GQ:PL:PS:PQ:JQ	1|0:18,16:34:99:612,0,775:1:146:255
108	263800	.	G	A	628.77	PASS	.	GT:AD:DP:GQ:PL:PS:PQ:JQ	1|0:18,17:35:99:657,0,743:1:146:255
108	263814	.	C	T	619.77	PASS	.	GT:AD:DP:GQ:PL:PS:PQ:JQ	1|0:19,17:36:99:648,0,746:1:156:255
108	263849	.	T	C	793.77	PASS	.	GT:AD:DP:GQ:PL:PS:PQ:JQ	1|0:20,21:41:99:822,0,756:1:164:255
108	263851	.	C	T	835.77	PASS	.	GT:AD:DP:GQ:PL:PS:PQ:JQ	1|0:19,21:40:99:864,0,753:1:161:255
108	263860	.	A	G	838.77	PASS	.	GT:AD:DP:GQ:PL:PS:PQ:JQ	1|0:18,20:38:99:867,0,732:1:158:255
108	263931	.	A	G	924.77	PASS	.	GT:AD:DP:GQ:PL:PS:PQ:JQ	1|0:28,29:57:99:953,0,937:1:217:255
108	264015	.	A	G	961.77	PASS	.	GT:AD:DP:GQ:PL:PS:PQ:JQ	1|0:31,30:61:99:990,0,1064:1:224:255
108	264044	.	G	A	1094.77	PASS	.	GT:AD:DP:GQ:PL:PS:PQ:JQ	1|0:32,30:62:99:1123,0,1114:1:239:255
108	264137	.	G	A	1839.77	PASS	.	GT:AD:DP:GQ:PL:PS:PQ:JQ	1|0:40,53:93:99:1868,0,1335:1:255:255
108	264183	.	T	C	2330.77	PASS	.	GT:AD:DP:GQ:PL:PS:PQ:JQ	1|0:37,58:95:99:2359,0,2125:1:255:255
108	264187	.	A	G	2414.77	PASS	.	GT:AD:DP:GQ:PL:PS:PQ:JQ	1|0:38,59:97:99:2443,0,2119:1:255:255
108	264193	.	C	A	2372.77	PASS	.	GT:AD:DP:GQ:PL:PS:PQ:JQ	1|0:38,60:98:99:2401,0,2119:1:255:255
108	264226	.	T	C	1716.77	PASS	.	GT:AD:DP:GQ:PL:PS:PQ:JQ	1|0:29,48:77:99:1745,0,990:1:255:255
108	264271	.	T	C	1280.77	PASS	.	GT:AD:DP:GQ:PL:PS:PQ:JQ	1|0:21,38:59:99:1309,0,727:1:233:255
108	264331	.	A	G	1323.77	PASS	.	GT:AD:DP:GQ:PL:PS:PQ:JQ	1|0:28,36:64:99:1352,0,1035:1:236:255
108	264417	.	C	T	964.77	PASS	.	GT:AD:DP:GQ:PL:PS:PQ:JQ	1|0:25,28:53:99:993,0,843:1:203:255
108	264446	.	G	A	787.77	PASS	.	GT:AD:DP:GQ:PL:PS:PQ:JQ	1|0:21,21:42:99:816,0,885:1:173:255
108	264450	.	T	C	784.77	PASS	.	GT:AD:DP:GQ:PL:PS:PQ:JQ	1|0:22,21:43:99:813,0,918:1:174:255
108	264498	.	T	C	710.77	PASS	.	GT:AD:DP:GQ:PL:PS:PQ:JQ	1|0:28,20:48:99:739,0,918:1:201:255
108	264544	.	G	A	980.77	PASS	.	GT:AD:DP:GQ:PL:PS:PQ:JQ	1|0:37,29:66:99:1009,0,1315:1:245:255
108	264621	.	T	C	1274.77	PASS	.	GT:AD:DP:GQ:PL:PS:PQ:JQ	1|0:25,37:62:99:1303,0,755:1:239:255
108	264655	.	G	C	1063.77	PASS	.	GT:AD:DP:GQ:PL:PS:PQ:JQ	1|0:24,31:55:99:1092,0,758:1:182:255
108	264829	.	C	A	1913.73	PASS	.	GT:AD:DP:GQ:PL:PS:PQ:JQ	1|0:29,49:78:99:1951,0,1345:1:255:255
108	264832	.	T	C	1922.77	PASS	.	GT:AD:DP:GQ:PL:PS:PQ:JQ	1|0:29,49:78:99:1951,0,1345:1:255:255
108	264874	.	C	T	1523.77	PASS	.	GT:AD:DP:GQ:PL:PS:PQ:JQ	1|0:26,45:71:99:1552,0,874:1:255:255
108	265064	.	G	A	953.77	PASS	.	GT:AD:DP:GQ:PL:PS:PQ:JQ	1|0:33,27:60:99:982,0,1234:1:210:255
108	265155	.	A	C	762.77	PASS	.	GT:AD:DP:GQ:PL:PS:PQ:JQ	1|0:22,21:43:99:791,0,855:1:167:255
108	265169	.	G	C	816.77	PASS	.	GT:AD:DP:GQ:PL:PS:PQ:JQ	1|0:25,22:47:99:845,0,1116:1:188:255
108	265175	.	C	A	830.77	PASS	.	GT:AD:DP:GQ:PL:PS:PQ:JQ	1|0:24,18:42:99:859,0,1143:1:122:255
108	265213	.	G	T	525.77	PASS	.	GT:AD:DP:GQ:PL:PS:PQ:JQ	1|0:23,16:39:99:554,0,826:1:196:255
108	265242	.	G	A	415.77	PASS	.	GT:AD:DP:GQ:PL:PS:PQ:JQ	1|0:22,13:35:99:444,0,1112:1:190:255
108	265246	.	T	C	370.77	PASS	.	GT:AD:DP:GQ:PL:PS:PQ:JQ	1|0:21,11:32:99:399,0,1085:1:176:255
108	265317	.	T	C	943.77	PASS	.	GT:AD:DP:GQ:PL:PS:PQ:JQ	1|0:0,21:21:66:972,66,0:1:25:25
108	265324	.	C	A	863.77	PASS	.	GT:AD:DP:GQ:PL:PS:PQ:JQ	1|0:0,19:19:60:892,60,0:1:25:25
108	265336	.	A	C	886.77	PASS	.	GT:AD:DP:GQ:PL:PS:PQ:JQ	1|0:0,20:20:63:915,63,0:1:25:25
108	265344	.	C	T	1158.77	PASS	.	GT:AD:DP:GQ:PL:PS:PQ:JQ	1|0:23,28:51:99:1187,0,944:1:173:255
108	265367	.	C	T	1290.77	PASS	.	GT:AD:DP:GQ:PL:PS:PQ:JQ	1|0:22,32:54:99:1319,0,943:1:171:255
108	265438	.	C	T	1431.77	PASS	.	GT:AD:DP:GQ:PL:PS:PQ:JQ	1|0:31,37:68:99:1460,0,2006:1:242:255
108	265460	.	G	A	1390.77	PASS	.	GT:AD:DP:GQ:PL:PS:PQ:JQ	1|0:31,36:67:99:1419,0,2156:1:246:255
108	265572	.	C	A	559.77	PASS	.	GT:AD:DP:GQ:PL:PS:PQ:JQ	1|0:27,16:43:99:588,0,7386:1:218:255
108	265633	.	C	T	778.77	PASS	.	GT:AD:DP:GQ:PL:PS:PQ:JQ	1|0:25,21:46:99:807,0,7508:1:179:255
108	265651	.	T	C	843.77	PASS	.	GT:AD:DP:GQ:PL:PS:PQ:JQ	1|0:24,24:48:99:872,0,7020:1:200:255
108	265741	.	A	C	538.77	PASS	.	GT:AD:DP:GQ:PL:PS:PQ:JQ	1|0:21,14:35:99:567,0,838:1:158:255
108	265742	.	T	C	538.77	PASS	.	GT:AD:DP:GQ:PL:PS:PQ:JQ	1|0:21,15:36:99:567,0,838:1:158:255
108	265756	.	A	G	607.77	PASS	.	GT:AD:DP:GQ:PL:PS:PQ:JQ	1|0:23,17:40:99:636,0,883:1:171:255
108	265819	.	G	A	830.77	PASS	.	GT:AD:DP:GQ:PL:PS:PQ:JQ	1|0:27,22:49:99:859,0,1082:1:194:255
108	265875	.	G	C	1221.77	PASS	.	GT:AD:DP:GQ:PL:PS:PQ:JQ	1|0:30,31:61:99:1250,0,1110:1:160:255
108	265892	.	G	C	1079.77	PASS	.	GT:AD:DP:GQ:PL:PS:PQ:JQ	1|0:31,28:59:99:1108,0,1109:1:207:255
108	265907	.	G	T	970.77	PASS	.	GT:AD:DP:GQ:PL:PS:PQ:JQ	1|0:37,27:64:99:999,0,1365:1:222:255
108	265952	.	A	C	640.77	PASS	.	GT:AD:DP:GQ:PL:PS:PQ:JQ	1|0:36,19:55:99:669,0,1565:1:189:255
108	265959	.	G	T	741.77	PASS	.	GT:AD:DP:GQ:PL:PS:PQ:JQ	1|0:37,20:57:99:770,0,1597:1:209:255
108	265965	.	C	G	699.77	PASS	.	GT:AD:DP:GQ:PL:PS:PQ:JQ	1|0:37,20:57:99:728,0,1600:1:212:255
108	265994	.	T	G	453.77	PASS	.	GT:AD:DP:GQ:PL:PS:PQ:JQ	1|0:32,16:48:99:482,0,1190:1:182:255
108	266027	.	G	A	529.77	PASS	.	GT:AD:DP:GQ:PL:PS:PQ:JQ	1|0:30,16:46:99:558,0,1351:1:173:255
108	266043	.	C	G	598.77	PASS	.	GT:AD:DP:GQ:PL:PS:PQ:JQ	1|0:29,17:46:99:627,0,1270:1:166:255
108	266280	.	G	T	462.77	PASS	.	GT:AD:DP:GQ:PL:PS:PQ:JQ	1|0:22,12:34:99:491,0,919:1:173:255
108	266281	.	C	T	462.77	PASS	.	GT:AD:DP:GQ:PL:PS:PQ:JQ	1|0:23,14:37:99:491,0,919:1:185:255
108	266350	.	A	G	693.77	PASS	.	GT:AD:DP:GQ:PL:PS:PQ:JQ	1|0:28,21:49:99:722,0,929:1:212:255
108	266391	.	A	G	1073.77	PASS	.	GT:AD:DP:GQ:PL:PS:PQ:JQ	1|0:25,28:53:99:1102,0,1473:1:196:255
108	266525	.	A	G	1434.77	PASS	.	GT:AD:DP:GQ:PL:PS:PQ:JQ	1|0:18,38:56:99:1463,0,599:1:255:255
108	266547	.	G	A	1166.77	PASS	.	GT:AD:DP:GQ:PL:PS:PQ:JQ	1|0:13,29:42:99:1195,0,456:1:215:255
108	266554	.	A	C	1234.77	PASS	.	GT:AD:DP:GQ:PL:PS:PQ:JQ	1|0:13,31:44:99:1263,0,453:1:213:255
108	266558	.	C	A	1150.77	PASS	.	GT:AD:DP:GQ:PL:PS:PQ:JQ	1|0:10,29:39:99:1179,0,459:1:202:255
108	266577	.	G	T	1255.77	PASS	.	GT:AD:DP:GQ:PL:PS:PQ:JQ	1|0:5,27:32:99:1284,0,159:1:151:255
108	266607	.	C	G	1174.77	PASS	.	GT:AD:DP:GQ:PL:PS:PQ:JQ	1|0:4,29:33:99:1203,0,389:1:202:255
108	266632	.	C	G	1288.77	PASS	.	GT:AD:DP:GQ:PL:PS:PQ:JQ	1|0:9,31:40:99:1317,0,985:1:239:255
108	266641	.	A	T	1036.77	PASS	.	GT:AD:DP:GQ:PL:PS:PQ:JQ	1|0:9,25:34:99:1065,0,1003:1:208:255
108	266654	.	G	T	958.77	PASS	.	GT:AD:DP:GQ:PL:PS:PQ:JQ	1|0:12,25:37:99:987,0,1126:1:220:255
108	266685	.	A	C	1434.77	PASS	.	GT:AD:DP:GQ:PL:PS:PQ:JQ	1|0:16,36:52:99:1463,0,1784:1:254:255
108	266691	.	C	T	1512.77	PASS	.	GT:AD:DP:GQ:PL:PS:PQ:JQ	1|0:18,37:55:99:1541,0,1862:1:255:255
108	266694	.	G	A	1632.77	PASS	.	GT:AD:DP:GQ:PL:PS:PQ:JQ	1|0:18,41:59:99:1661,0,1937:1:255:255
108	266700	.	G	C	1668.77	PASS	.	GT:AD:DP:GQ:PL:PS:PQ:JQ	1|0:21,42:63:99:1697,0,2009:1:255:255
108	266716	.	G	A	1911.77	PASS	.	GT:AD:DP:GQ:PL:PS:PQ:JQ	1|0:27,47:74:99:1940,0,2173:1:255:255
108	266916	.	G	A	1295.77	PASS	.	GT:AD:DP:GQ:PL:PS:PQ:JQ	1|0:29,35:64:99:1324,0,1002:1:233:255
108	266959	.	G	A	1492.77	PASS	.	GT:AD:DP:GQ:PL:PS:PQ:JQ	1|0:27,38:65:99:1521,0,1092:1:245:255
108	267013	.	G	A	1463.77	PASS	.	GT:AD:DP:GQ:PL:PS:PQ:JQ	1|0:30,38:68:99:1492,0,1227:1:255:255
108	267044	.	G	A	1475.77	PASS	.	GT:AD:DP:GQ:PL:PS:PQ:JQ	1|0:32,39:71:99:1504,0,1302:1:252:255
108	267119	.	G	A	1083.77	PASS	.	GT:AD:DP:GQ:PL:PS:PQ:JQ	1|0:22,31:53:99:1112,0,754:1:185:255
108	267145	.	C	A	1025.77	PASS	.	GT:AD:DP:GQ:PL:PS:PQ:JQ	1|0:23,31:54:99:1054,0,721:1:187:255
108	267161	.	A	G	1331.77	PASS	.	GT:AD:DP:GQ:PL:PS:PQ:JQ	1|0:29,36:65:99:1360,0,953:1:196:255
108	267358	.	G	A	1185.77	PASS	.	GT:AD:DP:GQ:PL:PS:PQ:JQ	1|0:29,31:60:99:1214,0,4986:1:219:255
108	267359	.	C	A	1185.77	PASS	.	GT:AD:DP:GQ:PL:PS:PQ:JQ	1|0:29,31:60:99:1214,0,4986:1:218:255
108	267370	.	C	T	1191.77	PASS	.	GT:AD:DP:GQ:PL:PS:PQ:JQ	1|0:25,31:56:99:1220,0,4944:1:209:255
108	267373	.	C	T	1236.77	PASS	.	GT:AD:DP:GQ:PL:PS:PQ:JQ	1|0:25,31:56:99:1265,0,4867:1:208:255
108	267394	.	C	T	1326.77	PASS	.	GT:AD:DP:GQ:PL:PS:PQ:JQ	1|0:23,34:57:99:1355,0,4021:1:218:255
108	267678	.	C	T	1654.77	PASS	.	GT:AD:DP:GQ:PL:PS:PQ:JQ	1|0:31,43:74:99:1683,0,1156:1:255:255
108	267690	.	C	T	1537.77	PASS	.	GT:AD:DP:GQ:PL:PS:PQ:JQ	1|0:28,40:68:99:1566,0,1035:1:253:255
108	267728	.	G	A	1152.77	PASS	.	GT:AD:DP:GQ:PL:PS:PQ:JQ	1|0:27,31:58:99:1181,0,1004:1:209:255
108	267760	.	A	G	892.77	PASS	.	GT:AD:DP:GQ:PL:PS:PQ:JQ	1|0:21,24:45:99:921,0,852:1:189:255
108	267841	.	G	A	1023.77	PASS	.	GT:AD:DP:GQ:PL:PS:PQ:JQ	1|0:29,27:56:99:1052,0,1127:1:210:255
108	267873	.	T	A	1205.77	PASS	.	GT:AD:DP:GQ:PL:PS:PQ:JQ	1|0:28,32:60:99:1234,0,1024:1:232:255
108	268088	.	A	G	890.77	PASS	.	GT:AD:DP:GQ:PL:PS:PQ:JQ	1|0:22,27:49:99:919,0,826:1:180:255
108	268128	.	A	G	984.77	PASS	.	GT:AD:DP:GQ:PL:PS:PQ:JQ	1|0:25,26:51:99:1013,0,1211:1:183:255
108	268135	.	A	T	1009.77	PASS	.	GT:AD:DP:GQ:PL:PS:PQ:JQ	1|0:25,27:52:99:1038,0,1167:1:185:255
108	268471	.	A	G	325.77	PASS	.	GT:AD:DP:GQ:PL:PS:PQ:JQ	1|0:28,12:40:99:354,0,948:1:184:255
108	268717	.	G	A	345.77	PASS	.	GT:AD:DP:GQ:PL:PS:PQ:JQ	1|1:1,11:12:58:374,0,58:1:209:255
108	268723	.	G	A	387.77	PASS	.	GT:AD:DP:GQ:PL:PS	1|1:0,10:10:33:416,33,0:1
108	268749	.	G	A	149.77	PASS	.	GT:AD:DP:GQ:PL:PS:PQ:JQ	0|1:5,5:10:99:178,0,181:1:165:255
108	269006	.	T	A	750.77	PASS	.	GT:AD:DP:GQ:PL:PS:PQ:JQ	1|0:34,21:55:99:779,0,1461:1:216:255
108	269030	.	G	T	716.77	PASS	.	GT:AD:DP:GQ:PL:PS:PQ:JQ	1|0:35,21:56:99:745,0,1470:1:203:255
108	269056	.	G	A	664.77	PASS	.	GT:AD:DP:GQ:PL:PS:PQ:JQ	1|0:29,20:49:99:693,0,1036:1:215:255
108	269172	.	G	C	536.77	PASS	.	GT:AD:DP:GQ:PL:PS:PQ:JQ	1|0:26,16:42:99:565,0,1045:1:165:255
108	269184	.	A	G	545.77	PASS	.	GT:AD:DP:GQ:PL:PS:PQ:JQ	1|0:22,14:36:99:574,0,877:1:110:255
108	269232	.	G	A	676.77	PASS	.	GT:AD:DP:GQ:PL:PS:PQ:JQ	1|0:17,18:35:99:705,0,658:1:167:255
108	269237	.	C	A	712.77	PASS	.	GT:AD:DP:GQ:PL:PS:PQ:JQ	1|0:19,18:37:99:741,0,739:1:173:255
108	269266	.	G	A	683.77	PASS	.	GT:AD:DP:GQ:PL:PS:PQ:JQ	1|0:20,19:39:99:712,0,727:1:172:255
108	269332	.	A	G	1007.77	PASS	.	GT:AD:DP:GQ:PL:PS:PQ:JQ	1|0:19,27:46:99:1036,0,710:1:161:255
108	269360	.	C	T	1093.77	PASS	.	GT:AD:DP:GQ:PL:PS:PQ:JQ	1|0:18,28:46:99:1122,0,672:1:156:255
108	269375	.	A	G	1157.77	PASS	.	GT:AD:DP:GQ:PL:PS:PQ:JQ	1|0:19,30:49:99:1186,0,659:1:152:255
108	269460	.	G	A	770.77	PASS	.	GT:AD:DP:GQ:PL:PS:PQ:JQ	1|0:22,25:47:99:799,0,733:1:152:255
108	269580	.	C	A	946.77	PASS	.	GT:AD:DP:GQ:PL:PS:PQ:JQ	1|0:27,26:53:99:975,0,1036:1:200:255
108	269602	.	T	C	823.77	PASS	.	GT:AD:DP:GQ:PL:PS:PQ:JQ	1|0:24,22:46:99:852,0,942:1:194:255
108	269642	.	T	C	650.77	PASS	.	GT:AD:DP:GQ:PL:PS:PQ:JQ	1|0:22,18:40:99:679,0,870:1:201:255
108	269654	.	A	C	693.77	PASS	.	GT:AD:DP:GQ:PL:PS:PQ:JQ	1|0:22,19:41:99:722,0,867:1:195:255
108	269717	.	T	G	794.77	PASS	.	GT:AD:DP:GQ:PL:PS:PQ:JQ	1|0:21,26:47:99:823,0,752:1:185:255
108	269792	.	G	A	1309.77	PASS	.	GT:AD:DP:GQ:PL:PS:PQ:JQ	1|0:30,34:64:99:1338,0,1179:1:219:255
108	269796	.	A	G	1306.77	PASS	.	GT:AD:DP:GQ:PL:PS:PQ:JQ	1|0:32,33:65:99:1335,0,1201:1:221:255
108	269917	.	T	C	1300.77	PASS	.	GT:AD:DP:GQ:PL:PS:PQ:JQ	1|0:36,37:73:99:1329,0,1310:1:208:255
108	270099	.	T	A	2613.77	PASS	.	GT:AD:DP:GQ:PL:PS:PQ:JQ	1|0:71,87:158:99:2642,0,2425:1:161:255
108	270256	.	C	A	146.77	PASS	.	GT:AD:DP:GQ:PL:PS:PQ:JQ	1|0:7,5:12:99:175,0,240:1:25:25
108	270384	.	A	G	1127.77	PASS	.	GT:AD:DP:GQ:PL:PS:PQ:JQ	1|0:83,32:115:99:1156,0,3425:1:105:255
108	270836	.	T	C	3319.77	PASS	.	GT:AD:DP:GQ:PL:PS:PQ:JQ	1|1:35,89:124:99:3348,0,1124:1:255:255
108	270931	.	T	C	1206.77	PASS	.	GT:AD:DP:GQ:PL:PS:PQ:JQ	1|0:62,45:107:99:1235,0,2205:1:66:255
108	271198	.	G	A	921.77	PASS	.	GT:AD:DP:GQ:PL:PS:PQ:JQ	1|0:20,26:46:99:950,0,755:1:178:255
108	271504	.	A	G	831.77	PASS	.	GT:AD:DP:GQ:PL:PS:PQ:JQ	1|0:13,23:36:99:860,0,340:1:176:255
108	271593	.	A	G	625.77	PASS	.	GT:AD:DP:GQ:PL:PS:PQ:JQ	1|0:23,20:43:99:654,0,863:1:152:255
108	271653	.	A	T	667.77	PASS	.	GT:AD:DP:GQ:PL:PS:PQ:JQ	1|0:20,18:38:99:696,0,1189:1:146:255
108	271674	.	G	A	841.77	PASS	.	GT:AD:DP:GQ:PL:PS:PQ:JQ	1|0:18,22:40:99:870,0,1109:1:167:255
108	271681	.	T	C	869.77	PASS	.	GT:AD:DP:GQ:PL:PS:PQ:JQ	1|0:16,23:39:99:898,0,1018:1:167:255
108	271843	.	T	C	348.77	PASS	.	GT:AD:DP:GQ:PL:PS:PQ:JQ	0|1:8,10:18:99:377,0,303:1:117:255
108	271995	.	C	T	1547.77	PASS	.	GT:AD:DP:GQ:PL:PS:PQ:JQ	1|0:0,35:35:99:1576,108,0:1:25:25
108	272077	.	T	G	1344.77	PASS	.	GT:AD:DP:GQ:PL:PS:PQ:JQ	1|0:27,36:63:99:1373,0,1743:1:255:255
108	272085	.	G	A	1291.77	PASS	.	GT:AD:DP:GQ:PL:PS:PQ:JQ	1|0:27,33:60:99:1320,0,1749:1:255:255
108	272133	.	C	G	1370.77	PASS	.	GT:AD:DP:GQ:PL:PS:PQ:JQ	1|0:30,35:65:99:1399,0,2786:1:243:255
108	272139	.	C	T	1409.77	PASS	.	GT:AD:DP:GQ:PL:PS:PQ:JQ	1|0:32,36:68:99:1438,0,2821:1:252:255
108	272149	.	T	A	1269.77	PASS	.	GT:AD:DP:GQ:PL:PS:PQ:JQ	1|0:31,34:65:99:1298,0,2420:1:246:255
108	272307	.	C	T	1263.77	PASS	.	GT:AD:DP:GQ:PL:PS:PQ:JQ	1|0:33,39:72:99:1292,0,1060:1:246:255
108	272369	.	A	G	1069.77	PASS	.	GT:AD:DP:GQ:PL:PS:PQ:JQ	1|0:21,29:50:99:1098,0,684:1:197:255
108	272397	.	T	A	1082.77	PASS	.	GT:AD:DP:GQ:PL:PS:PQ:JQ	1|0:23,30:53:99:1111,0,786:1:221:255
108	272450	.	A	G	1146.77	PASS	.	GT:AD:DP:GQ:PL:PS:PQ:JQ	1|0:22,30:52:99:1175,0,812:1:227:255
108	272469	.	C	T	1158.77	PASS	.	GT:AD:DP:GQ:PL:PS:PQ:JQ	1|0:24,30:54:99:1187,0,909:1:235:255
108	272474	.	G	A	1161.77	PASS	.	GT:AD:DP:GQ:PL:PS:PQ:JQ	1|0:23,29:52:99:1190,0,867:1:225:255
108	272611	.	A	G	623.77	PASS	.	GT:AD:DP:GQ:PL:PS:PQ:JQ	1|0:33,21:54:99:652,0,1143:1:200:255
108	272669	.	G	A	946.77	PASS	.	GT:AD:DP:GQ:PL:PS:PQ:JQ	1|0:31,28:59:99:975,0,951:1:194:255
108	272697	.	C	T	1206.77	PASS	.	GT:AD:DP:GQ:PL:PS:PQ:JQ	1|0:29,35:64:99:1235,0,1005:1:214:255
108	272752	.	T	C	759.77	PASS	.	GT:AD:DP:GQ:PL:PS:PQ:JQ	1|0:22,21:43:99:788,0,782:1:181:255
108	272791	.	A	G	952.77	PASS	.	GT:AD:DP:GQ:PL:PS:PQ:JQ	1|0:22,24:46:99:981,0,862:1:197:255
108	272825	.	A	G	958.77	PASS	.	GT:AD:DP:GQ:PL:PS:PQ:JQ	1|0:21,25:46:99:987,0,807:1:185:255
108	272838	.	T	C	1045.77	PASS	.	GT:AD:DP:GQ:PL:PS:PQ:JQ	1|0:20,27:47:99:1074,0,759:1:188:255
108	272842	.	A	G	1085.77	PASS	.	GT:AD:DP:GQ:PL:PS:PQ:JQ	1|0:20,28:48:99:1114,0,756:1:200:255
108	272879	.	A	G	1009.77	PASS	.	GT:AD:DP:GQ:PL:PS:PQ:JQ	1|0:18,26:44:99:1038,0,678:1:201:255
108	272902	.	T	C	1230.77	PASS	.	GT:AD:DP:GQ:PL:PS:PQ:JQ	1|0:13,29:42:99:1259,0,453:1:182:255
108	272905	.	T	A	1224.77	PASS	.	GT:AD:DP:GQ:PL:PS:PQ:JQ	1|0:14,30:44:99:1253,0,528:1:191:255
108	272910	.	C	T	1125.77	PASS	.	GT:AD:DP:GQ:PL:PS:PQ:JQ	1|0:19,29:48:99:1154,0,653:1:194:255
108	272940	.	C	G	1147.77	PASS	.	GT:AD:DP:GQ:PL:PS:PQ:JQ	1|0:21,30:51:99:1176,0,791:1:219:255
108	272953	.	G	C	1245.77	PASS	.	GT:AD:DP:GQ:PL:PS:PQ:JQ	1|0:22,31:53:99:1274,0,866:1:210:255
108	272954	.	T	A	1245.77	PASS	.	GT:AD:DP:GQ:PL:PS:PQ:JQ	1|0:22,31:53:99:1274,0,866:1:215:255
108	272966	.	C	T	1191.77	PASS	.	GT:AD:DP:GQ:PL:PS:PQ:JQ	1|0:27,31:58:99:1220,0,1025:1:194:255
108	273287	.	A	G	1058.77	PASS	.	GT:AD:DP:GQ:PL:PS:PQ:JQ	1|0:40,33:73:99:1087,0,1471:1:249:255
108	273653	.	C	G	716.77	PASS	.	GT:AD:DP:GQ:PL:PS:PQ:JQ	1|0:25,21:46:99:745,0,981:1:171:255
108	273814	.	C	G	546.77	PASS	.	GT:AD:DP:GQ:PL:PS:PQ:JQ	1|0:31,16:47:99:575,0,1233:1:180:255
108	273836	.	C	T	589.77	PASS	.	GT:AD:DP:GQ:PL:PS:PQ:JQ	1|0:32,16:48:99:618,0,1291:1:182:255
108	273838	.	A	G	630.77	PASS	.	GT:AD:DP:GQ:PL:PS:PQ:JQ	1|0:32,17:49:99:659,0,1288:1:185:255
108	273855	.	A	G	595.77	PASS	.	GT:AD:DP:GQ:PL:PS:PQ:JQ	1|0:30,17:47:99:624,0,1184:1:176:255
108	273941	.	C	T	772.77	PASS	.	GT:AD:DP:GQ:PL:PS:PQ:JQ	1|0:35,24:59:99:801,0,1122:1:157:255
108	274032	.	C	A	958.77	PASS	.	GT:AD:DP:GQ:PL:PS:PQ:JQ	1|0:35,28:63:99:987,0,1268:1:200:255
108	274204	.	A	T	380.77	PASS	.	GT:AD:DP:GQ:PL:PS:PQ:JQ	1|0:36,21:57:99:409,0,1738:1:151:255
108	274218	.	T	C	789.77	PASS	.	GT:AD:DP:GQ:PL:PS:PQ:JQ	1|0:35,22:57:99:818,0,1627:1:206:255
108	274435	.	T	C	1120.77	PASS	.	GT:AD:DP:GQ:PL:PS:PQ:JQ	1|0:19,31:50:99:1149,0,670:1:194:255
108	274530	.	T	C	600.77	PASS	.	GT:AD:DP:GQ:PL:PS:PQ:JQ	1|0:24,18:42:99:629,0,844:1:170:255
108	274591	.	T	C	601.77	PASS	.	GT:AD:DP:GQ:PL:PS:PQ:JQ	1|0:14,15:29:99:630,0,827:1:122:255
108	274619	.	T	A	728.77	PASS	.	GT:AD:DP:GQ:PL:PS:PQ:JQ	1|0:13,20:33:99:757,0,695:1:131:255
108	274755	.	C	T	1402.77	PASS	.	GT:AD:DP:GQ:PL:PS:PQ:JQ	1|0:19,36:55:99:1431,0,651:1:204:255
108	274781	.	C	T	1282.77	PASS	.	GT:AD:DP:GQ:PL:PS:PQ:JQ	1|0:18,32:50:99:1311,0,656:1:182:255
108	274783	.	A	T	1260.77	PASS	.	GT:AD:DP:GQ:PL:PS:PQ:JQ	1|0:18,30:48:99:1289,0,659:1:197:255
108	274812	.	T	C	1138.77	PASS	.	GT:AD:DP:GQ:PL:PS:PQ:JQ	1|0:17,29:46:99:1167,0,627:1:213:255
108	274859	.	C	T	802.77	PASS	.	GT:AD:DP:GQ:PL:PS:PQ:JQ	1|0:18,21:39:99:831,0,718:1:170:255
108	274877	.	C	A	838.77	PASS	.	GT:AD:DP:GQ:PL:PS:PQ:JQ	1|0:19,20:39:99:867,0,763:1:190:255
108	274892	.	C	T	910.77	PASS	.	GT:AD:DP:GQ:PL:PS:PQ:JQ	1|0:18,24:42:99:939,0,747:1:182:255
108	274895	.	T	C	910.77	PASS	.	GT:AD:DP:GQ:PL:PS:PQ:JQ	1|0:19,24:43:99:939,0,747:1:185:255
108	274952	.	A	G	1146.77	PASS	.	GT:AD:DP:GQ:PL:PS:PQ:JQ	1|0:25,30:55:99:1175,0,877:1:215:255
108	274975	.	G	A	1373.77	PASS	.	GT:AD:DP:GQ:PL:PS:PQ:JQ	1|0:24,36:60:99:1402,0,830:1:241:255
108	275047	.	C	T	1353.77	PASS	.	GT:AD:DP:GQ:PL:PS:PQ:JQ	1|0:21,34:55:99:1382,0,2977:1:205:255
108	275122	.	C	G	1209.77	PASS	.	GT:AD:DP:GQ:PL:PS:PQ:JQ	1|0:20,31:51:99:1238,0,5143:1:228:255
108	275159	.	C	T	1351.77	PASS	.	GT:AD:DP:GQ:PL:PS:PQ:JQ	1|0:25,36:61:99:1380,0,6361:1:242:255
108	275163	.	C	T	1435.77	PASS	.	GT:AD:DP:GQ:PL:PS:PQ:JQ	1|0:26,36:62:99:1464,0,6354:1:249:255
108	275167	.	C	G	1435.77	PASS	.	GT:AD:DP:GQ:PL:PS:PQ:JQ	1|0:25,38:63:99:1464,0,6354:1:249:255
108	275169	.	T	A	1511.73	PASS	.	GT:AD:DP:GQ:PL:PS:PQ:JQ	1|0:22,37:59:99:1549,0,6049:1:211:255
108	275204	.	C	A	1345.77	PASS	.	GT:AD:DP:GQ:PL:PS:PQ:JQ	1|0:22,35:57:99:1374,0,3468:1:246:255
108	275273	.	G	A	982.77	PASS	.	GT:AD:DP:GQ:PL:PS:PQ:JQ	1|0:30,30:60:99:1011,0,1048:1:213:255
108	275330	.	G	T	837.77	PASS	.	GT:AD:DP:GQ:PL:PS:PQ:JQ	1|0:25,23:48:99:866,0,918:1:171:255
108	275412	.	C	T	750.77	PASS	.	GT:AD:DP:GQ:PL:PS:PQ:JQ	1|0:33,21:54:99:779,0,1649:1:212:255
108	275418	.	C	A	795.77	PASS	.	GT:AD:DP:GQ:PL:PS:PQ:JQ	1|0:31,20:51:99:824,0,1610:1:206:255
108	275430	.	T	A	762.77	PASS	.	GT:AD:DP:GQ:PL:PS:PQ:JQ	1|0:29,20:49:99:791,0,1406:1:209:255
108	275439	.	G	A	810.77	PASS	.	GT:AD:DP:GQ:PL:PS:PQ:JQ	1|0:28,22:50:99:839,0,1215:1:203:255
108	275442	.	C	T	810.77	PASS	.	GT:AD:DP:GQ:PL:PS:PQ:JQ	1|0:27,22:49:99:839,0,1215:1:200:255
108	275446	.	G	A	894.77	PASS	.	GT:AD:DP:GQ:PL:PS:PQ:JQ	1|0:26,22:48:99:923,0,1169:1:201:255
108	275474	.	A	G	846.77	PASS	.	GT:AD:DP:GQ:PL:PS:PQ:JQ	1|0:30,23:53:99:875,0,1190:1:207:255
108	275478	.	G	T	888.77	PASS	.	GT:AD:DP:GQ:PL:PS:PQ:JQ	1|0:29,24:53:99:917,0,1187:1:218:255
108	275512	.	A	C	930.77	PASS	.	GT:AD:DP:GQ:PL:PS:PQ:JQ	1|0:30,25:55:99:959,0,1184:1:197:255
108	275532	.	G	T	843.77	PASS	.	GT:AD:DP:GQ:PL:PS:PQ:JQ	1|0:30,23:53:99:872,0,1232:1:200:255
108	275552	.	G	T	807.77	PASS	.	GT:AD:DP:GQ:PL:PS:PQ:JQ	1|0:29,21:50:99:836,0,1151:1:191:255
108	275559	.	A	G	721.77	PASS	.	GT:AD:DP:GQ:PL:PS:PQ:JQ	1|0:30,20:50:99:750,0,1193:1:192:255
108	275630	.	A	C	340.77	PASS	.	GT:AD:DP:GQ:PL:PS:PQ:JQ	1|0:30,11:41:99:369,0,1269:1:197:255
108	275633	.	G	C	340.77	PASS	.	GT:AD:DP:GQ:PL:PS:PQ:JQ	1|0:31,11:42:99:369,0,1269:1:199:255
108	275639	.	A	G	295.77	PASS	.	GT:AD:DP:GQ:PL:PS:PQ:JQ	1|0:31,10:41:99:324,0,1293:1:199:255
108	275643	.	A	T	295.77	PASS	.	GT:AD:DP:GQ:PL:PS:PQ:JQ	1|0:32,10:42:99:324,0,1293:1:169:255
108	276001	.	C	T	394.77	PASS	.	GT:AD:DP:GQ:PL:PS:PQ:JQ	1|0:0,11:11:33:423,33,0:1:25:25
108	276161	.	C	G	893.77	PASS	.	GT:AD:DP:GQ:PL:PS:PQ:JQ	1|0:22,26:48:99:922,0,782:1:189:255
108	276200	.	T	C	897.77	PASS	.	GT:AD:DP:GQ:PL:PS:PQ:JQ	1|0:18,23:41:99:926,0,649:1:176:255
108	276264	.	C	T	1030.77	PASS	.	GT:AD:DP:GQ:PL:PS:PQ:JQ	1|0:11,26:37:99:1059,0,362:1:155:255
108	276283	.	T	C	1159.77	PASS	.	GT:AD:DP:GQ:PL:PS:PQ:JQ	1|0:10,29:39:99:1188,0,324:1:181:255
108	276314	.	G	A	1162.77	PASS	.	GT:AD:DP:GQ:PL:PS:PQ:JQ	1|0:9,28:37:99:1191,0,291:1:87:255
108	276339	.	G	A	1156.77	PASS	.	GT:AD:DP:GQ:PL:PS:PQ:JQ	1|0:9,28:37:99:1185,0,375:1:133:255
108	276460	.	C	T	1068.77	PASS	.	GT:AD:DP:GQ:PL:PS:PQ:JQ	1|0:20,31:51:99:1097,0,744:1:179:255
108	276507	.	T	C	1092.77	PASS	.	GT:AD:DP:GQ:PL:PS:PQ:JQ	1|0:17,28:45:99:1121,0,621:1:171:255
108	276521	.	T	G	1078.77	PASS	.	GT:AD:DP:GQ:PL:PS:PQ:JQ	1|0:15,28:43:99:1107,0,576:1:158:255
108	276581	.	C	T	443.77	PASS	.	GT:AD:DP:GQ:PL:PS:PQ:JQ	1|0:8,16:24:99:472,0,270:1:125:255
108	276620	.	T	C	119.77	PASS	.	GT:AD:DP:GQ:PL:PS:PQ:JQ	1|0:9,5:14:99:148,0,345:1:63:255
108	276683	.	G	A	907.77	PASS	.	GT:AD:DP:GQ:PL:PS:PQ:JQ	1|0:18,25:43:99:936,0,609:1:184:255
108	277075	.	A	T	1163.77	PASS	.	GT:AD:DP:GQ:PL:PS:PQ:JQ	1|0:23,31:54:99:1192,0,794:1:201:255
108	277126	.	A	T	958.77	PASS	.	GT:AD:DP:GQ:PL:PS:PQ:JQ	1|0:32,26:58:99:987,0,1408:1:198:255
108	277154	.	C	A	844.77	PASS	.	GT:AD:DP:GQ:PL:PS:PQ:JQ	1|0:37,26:63:99:873,0,1288:1:225:255
108	277168	.	A	T	789.77	PASS	.	GT:AD:DP:GQ:PL:PS:PQ:JQ	1|0:35,25:60:99:818,0,1171:1:216:255
108	277311	.	C	T	1797.77	PASS	.	GT:AD:DP:GQ:PL:PS:PQ:JQ	1|0:30,45:75:99:1826,0,1882:1:255:255
108	277315	.	G	C	1819.77	PASS	.	GT:AD:DP:GQ:PL:PS:PQ:JQ	1|0:31,47:78:99:1848,0,1879:1:255:255
108	277348	.	C	T	1476.77	PASS	.	GT:AD:DP:GQ:PL:PS:PQ:JQ	1|0:31,43:74:99:1505,0,1037:1:239:255
108	277611	.	T	G	1640.77	PASS	.	GT:AD:DP:GQ:PL:PS:PQ:JQ	1|0:27,45:72:99:1669,0,917:1:248:255
108	277790	.	G	C	2127.77	PASS	.	GT:AD:DP:GQ:PL:PS:PQ:JQ	1|0:38,59:97:99:2156,0,1221:1:255:255
108	277957	.	G	A	1371.77	PASS	.	GT:AD:DP:GQ:PL:PS:PQ:JQ	1|0:35,39:74:99:1400,0,1243:1:255:255
108	278051	.	G	T	1419.77	PASS	.	GT:AD:DP:GQ:PL:PS:PQ:JQ	1|0:36,41:77:99:1448,0,1303:1:243:255
108	278083	.	G	A	1050.77	PASS	.	GT:AD:DP:GQ:PL:PS:PQ:JQ	1|0:32,32:64:99:1079,0,1184:1:222:255
108	278186	.	A	C	940.77	PASS	.	GT:AD:DP:GQ:PL:PS:PQ:JQ	1|0:28,27:55:99:969,0,978:1:210:255
108	278259	.	A	T	748.77	PASS	.	GT:AD:DP:GQ:PL:PS:PQ:JQ	1|0:21,20:41:99:777,0,821:1:164:255
108	278265	.	C	T	622.77	PASS	.	GT:AD:DP:GQ:PL:PS:PQ:JQ	1|0:20,16:36:99:651,0,826:1:168:255
108	278335	.	G	C	916.77	PASS	.	GT:AD:DP:GQ:PL:PS:PQ:JQ	1|0:24,27:51:99:945,0,777:1:212:255
108	278476	.	A	G	824.77	PASS	.	GT:AD:DP:GQ:PL:PS:PQ:JQ	1|0:27,24:51:99:853,0,1025:1:189:255
108	278892	.	C	T	1107.77	PASS	.	GT:AD:DP:GQ:PL:PS:PQ:JQ	1|0:33,30:63:99:1136,0,1096:1:230:255
108	278987	.	T	G	903.77	PASS	.	GT:AD:DP:GQ:PL:PS:PQ:JQ	1|0:32,26:58:99:932,0,1115:1:204:255
108	279132	.	A	T	1359.77	PASS	.	GT:AD:DP:GQ:PL:PS:PQ:JQ	1|0:26,35:61:99:1388,0,1141:1:178:255
108	279137	.	G	A	1362.77	PASS	.	GT:AD:DP:GQ:PL:PS:PQ:JQ	1|0:26,34:60:99:1391,0,1091:1:215:255
108	279219	.	T	A	792.77	PASS	.	GT:AD:DP:GQ:PL:PS:PQ:JQ	1|0:29,23:52:99:821,0,1293:1:203:255
108	279227	.	C	A	770.77	PASS	.	GT:AD:DP:GQ:PL:PS:PQ:JQ	1|0:30,21:51:99:799,0,1419:1:206:255
108	279264	.	G	A	762.77	PASS	.	GT:AD:DP:GQ:PL:PS:PQ:JQ	1|0:30,21:51:99:791,0,1724:1:209:255
108	279269	.	A	C	765.77	PASS	.	GT:AD:DP:GQ:PL:PS:PQ:JQ	1|0:29,21:50:99:794,0,1682:1:206:255
108	279398	.	A	T	1222.77	PASS	.	GT:AD:DP:GQ:PL:PS:PQ:JQ	1|0:31,32:63:99:1251,0,4057:1:206:255
108	279422	.	C	T	1143.77	PASS	.	GT:AD:DP:GQ:PL:PS:PQ:JQ	1|0:28,29:57:99:1172,0,4206:1:203:255
108	279427	.	G	A	1146.77	PASS	.	GT:AD:DP:GQ:PL:PS:PQ:JQ	1|0:28,30:58:99:1175,0,4178:1:208:255
108	279439	.	G	C	948.77	PASS	.	GT:AD:DP:GQ:PL:PS:PQ:JQ	1|0:24,25:49:99:977,0,3670:1:179:255
108	279849	.	A	G	921.77	PASS	.	GT:AD:DP:GQ:PL:PS:PQ:JQ	1|0:29,27:56:99:950,0,1072:1:201:255
108	280147	.	C	G	1340.77	PASS	.	GT:AD:DP:GQ:PL:PS:PQ:JQ	1|0:24,37:61:99:1369,0,871:1:233:255
108	280444	.	T	A	1359.77	PASS	.	GT:AD:DP:GQ:PL:PS:PQ:JQ	1|0:27,35:62:99:1388,0,1012:1:213:255
108	280496	.	G	A	1677.77	PASS	.	GT:AD:DP:GQ:PL:PS:PQ:JQ	1|0:33,43:76:99:1706,0,1256:1:222:255
108	280550	.	G	T	1099.77	PASS	.	GT:AD:DP:GQ:PL:PS:PQ:JQ	1|0:23,30:53:99:1128,0,810:1:227:255
108	281010	.	C	A	1266.77	PASS	.	GT:AD:DP:GQ:PL:PS:PQ:JQ	1|0:22,35:57:99:1295,0,778:1:214:255
108	281698	.	A	C	1253.77	PASS	.	GT:AD:DP:GQ:PL:PS:PQ:JQ	1|0:21,33:54:99:1282,0,757:1:209:255
108	282218	.	T	G	931.77	PASS	.	GT:AD:DP:GQ:PL:PS:PQ:JQ	1|0:17,29:46:99:960,0,612:1:172:255
108	283354	.	T	G	1159.77	PASS	.	GT:AD:DP:GQ:PL:PS:PQ:JQ	1|0:34,34:68:99:1188,0,1167:1:249:255
108	283390	.	G	T	1274.77	PASS	.	GT:AD:DP:GQ:PL:PS:PQ:JQ	1|0:30,35:65:99:1303,0,999:1:242:255
108	284024	.	T	C	712.77	PASS	.	GT:AD:DP:GQ:PL:PS:PQ:JQ	1|0:19,19:38:99:741,0,1078:1:177:255
108	284056	.	T	C	683.77	PASS	.	GT:AD:DP:GQ:PL:PS:PQ:JQ	1|0:19,19:38:99:712,0,1091:1:161:255
108	284176	.	T	C	1303.77	PASS	.	GT:AD:DP:GQ:PL:PS:PQ:JQ	1|0:43,37:80:99:1332,0,1425:1:255:255
108	284774	.	C	A	1758.77	PASS	.	GT:AD:DP:GQ:PL:PS:PQ:JQ	1|0:42,43:85:99:1787,0,4601:1:255:255
108	285025	.	G	A	1626.77	PASS	.	GT:AD:DP:GQ:PL:PS:PQ:JQ	1|0:23,45:68:99:1655,0,827:1:243:255
108	285206	.	G	C	1235.77	PASS	.	GT:AD:DP:GQ:PL:PS:PQ:JQ	1|0:26,33:59:99:1264,0,1843:1:212:255
108	285238	.	T	C	1245.77	PASS	.	GT:AD:DP:GQ:PL:PS:PQ:JQ	1|0:31,33:64:99:1274,0,2046:1:225:255
108	285405	.	A	C	1416.77	PASS	.	GT:AD:DP:GQ:PL:PS:PQ:JQ	1|0:36,45:81:99:1445,0,1174:1:222:255
108	285618	.	C	A	1226.77	PASS	.	GT:AD:DP:GQ:PL:PS:PQ:JQ	1|0:26,32:58:99:1255,0,1214:1:206:255
108	285621	.	T	C	1191.77	PASS	.	GT:AD:DP:GQ:PL:PS:PQ:JQ	1|0:27,31:58:99:1220,0,1217:1:206:255
108	285926	.	A	T	594.77	PASS	.	GT:AD:DP:GQ:PL:PS:PQ:JQ	1|0:9,18:27:99:623,0,226:1:139:255
108	286151	.	G	A	1230.77	PASS	.	GT:AD:DP:GQ:PL:PS:PQ:JQ	1|0:31,35:66:99:1259,0,1108:1:231:255
108	287035	.	A	T	1607.77	PASS	.	GT:AD:DP:GQ:PL:PS:PQ:JQ	1|0:37,40:77:99:1636,0,5212:1:255:255
108	287052	.	G	C	1581.77	PASS	.	GT:AD:DP:GQ:PL:PS:PQ:JQ	1|0:36,40:76:99:1610,0,5716:1:254:255
108	287055	.	A	C	1581.77	PASS	.	GT:AD:DP:GQ:PL:PS:PQ:JQ	1|0:36,40:76:99:1610,0,5798:1:255:255
108	287084	.	T	G	1590.77	PASS	.	GT:AD:DP:GQ:PL:PS:PQ:JQ	1|0:34,40:74:99:1619,0,5352:1:254:255
108	287093	.	A	T	1464.77	PASS	.	GT:AD:DP:GQ:PL:PS:PQ:JQ	1|0:33,38:71:99:1493,0,5226:1:254:255
108	287148	.	T	C	1335.77	PASS	.	GT:AD:DP:GQ:PL:PS:PQ:JQ	1|0:41,36:77:99:1364,0,1633:1:255:255
108	287167	.	G	C	1281.77	PASS	.	GT:AD:DP:GQ:PL:PS:PQ:JQ	1|0:39,33:72:99:1310,0,1535:1:255:255
108	287174	.	A	G	1317.77	PASS	.	GT:AD:DP:GQ:PL:PS:PQ:JQ	1|0:37,35:72:99:1346,0,1616:1:255:255
108	287176	.	C	T	1371.77	PASS	.	GT:AD:DP:GQ:PL:PS:PQ:JQ	1|0:37,34:71:99:1400,0,1445:1:255:255
108	287197	.	T	C	1335.77	PASS	.	GT:AD:DP:GQ:PL:PS:PQ:JQ	1|0:35,33:68:99:1364,0,1442:1:255:255
108	287211	.	A	C	1203.77	PASS	.	GT:AD:DP:GQ:PL:PS:PQ:JQ	1|0:35,32:67:99:1232,0,1753:1:255:255
108	287231	.	C	A	1377.77	PASS	.	GT:AD:DP:GQ:PL:PS:PQ:JQ	1|0:34,36:70:99:1406,0,1767:1:255:255
108	287243	.	G	A	1433.77	PASS	.	GT:AD:DP:GQ:PL:PS:PQ:JQ	1|0:38,38:76:99:1462,0,1816:1:255:255
108	287285	.	C	T	1034.77	PASS	.	GT:AD:DP:GQ:PL:PS:PQ:JQ	1|0:34,30:64:99:1063,0,1181:1:254:255
108	287326	.	G	C	1212.77	PASS	.	GT:AD:DP:GQ:PL:PS:PQ:JQ	1|0:36,36:72:99:1241,0,1207:1:255:255
108	287411	.	T	A	1231.77	PASS	.	GT:AD:DP:GQ:PL:PS:PQ:JQ	1|0:35,33:68:99:1260,0,7669:1:252:255
108	287426	.	T	G	1611.77	PASS	.	GT:AD:DP:GQ:PL:PS:PQ:JQ	1|0:36,40:76:99:1640,0,9687:1:255:255
108	287435	.	C	T	1824.77	PASS	.	GT:AD:DP:GQ:PL:PS:PQ:JQ	1|0:39,46:85:99:1853,0,10150:1:255:255
108	287440	.	T	C	1863.77	PASS	.	GT:AD:DP:GQ:PL:PS:PQ:JQ	1|0:40,47:87:99:1892,0,10389:1:255:255
108	287466	.	G	T	1704.77	PASS	.	GT:AD:DP:GQ:PL:PS:PQ:JQ	1|0:38,42:80:99:1733,0,9799:1:255:255
108	287496	.	G	A	2302.77	PASS	.	GT:AD:DP:GQ:PL:PS:PQ:JQ	1|0:43,59:102:99:2331,0,9443:1:255:255
108	287558	.	G	A	2193.77	PASS	.	GT:AD:DP:GQ:PL:PS:PQ:JQ	1|0:54,58:112:99:2222,0,3681:1:255:255
108	287576	.	A	G	2209.77	PASS	.	GT:AD:DP:GQ:PL:PS:PQ:JQ	1|0:49,58:107:99:2238,0,3582:1:255:255
108	287623	.	C	A	1642.77	PASS	.	GT:AD:DP:GQ:PL:PS:PQ:JQ	1|0:38,42:80:99:1671,0,2265:1:255:255
108	287640	.	T	C	1635.77	PASS	.	GT:AD:DP:GQ:PL:PS:PQ:JQ	1|0:28,42:70:99:1664,0,1945:1:252:255
108	287673	.	G	A	1482.77	PASS	.	GT:AD:DP:GQ:PL:PS:PQ:JQ	1|0:28,37:65:99:1511,0,1378:1:239:255
108	287697	.	C	T	1344.77	PASS	.	GT:AD:DP:GQ:PL:PS:PQ:JQ	1|0:31,34:65:99:1373,0,1330:1:237:255
108	287700	.	C	G	1299.77	PASS	.	GT:AD:DP:GQ:PL:PS:PQ:JQ	1|0:32,33:65:99:1328,0,1375:1:238:255
108	287756	.	G	A	1188.77	PASS	.	GT:AD:DP:GQ:PL:PS:PQ:JQ	1|0:42,32:74:99:1217,0,1667:1:255:255
108	287769	.	A	G	1560.77	PASS	.	GT:AD:DP:GQ:PL:PS:PQ:JQ	1|0:44,40:84:99:1589,0,1724:1:255:255
108	287910	.	C	G	1923.77	PASS	.	GT:AD:DP:GQ:PL:PS:PQ:JQ	1|0:36,54:90:99:1952,0,1152:1:255:255
108	288085	.	G	T	1868.77	PASS	.	GT:AD:DP:GQ:PL:PS:PQ:JQ	1|0:30,47:77:99:1897,0,1826:1:255:255
108	288116	.	T	C	1938.77	PASS	.	GT:AD:DP:GQ:PL:PS:PQ:JQ	1|0:29,48:77:99:1967,0,1848:1:255:255
108	288136	.	A	C	1812.77	PASS	.	GT:AD:DP:GQ:PL:PS:PQ:JQ	1|0:30,46:76:99:1841,0,1682:1:255:255
108	288179	.	A	T	1640.77	PASS	.	GT:AD:DP:GQ:PL:PS:PQ:JQ	1|0:22,40:62:99:1669,0,864:1:203:255
108	288203	.	C	A	1562.77	PASS	.	GT:AD:DP:GQ:PL:PS:PQ:JQ	1|0:21,39:60:99:1591,0,761:1:224:255
108	288219	.	A	G	1407.77	PASS	.	GT:AD:DP:GQ:PL:PS:PQ:JQ	1|0:22,38:60:99:1436,0,775:1:215:255
108	288280	.	G	A	1449.77	PASS	.	GT:AD:DP:GQ:PL:PS:PQ:JQ	1|0:27,40:67:99:1478,0,908:1:248:255
108	288349	.	T	C	1545.77	PASS	.	GT:AD:DP:GQ:PL:PS:PQ:JQ	1|0:32,40:72:99:1574,0,1303:1:244:255
108	288354	.	A	G	1494.77	PASS	.	GT:AD:DP:GQ:PL:PS:PQ:JQ	1|0:37,39:76:99:1523,0,1401:1:255:255
108	288495	.	T	A	1317.77	PASS	.	GT:AD:DP:GQ:PL:PS:PQ:JQ	1|0:26,34:60:99:1346,0,1035:1:194:255
108	288504	.	A	T	1352.77	PASS	.	GT:AD:DP:GQ:PL:PS:PQ:JQ	1|0:28,35:63:99:1381,0,1071:1:203:255
108	288570	.	C	T	1360.77	PASS	.	GT:AD:DP:GQ:PL:PS:PQ:JQ	1|0:43,41:84:99:1389,0,1610:1:255:255
108	288606	.	G	A	1405.77	PASS	.	GT:AD:DP:GQ:PL:PS:PQ:JQ	1|0:47,39:86:99:1434,0,1667:1:255:255
108	288681	.	C	A	960.77	PASS	.	GT:AD:DP:GQ:PL:PS:PQ:JQ	1|0:22,26:48:99:989,0,830:1:182:255
108	288779	.	T	G	1212.77	PASS	.	GT:AD:DP:GQ:PL:PS:PQ:JQ	1|0:33,32:65:99:1241,0,1328:1:188:255
108	288858	.	T	A	1492.77	PASS	.	GT:AD:DP:GQ:PL:PS:PQ:JQ	1|0:42,44:86:99:1521,0,1454:1:255:255
108	288895	.	G	A	1539.77	PASS	.	GT:AD:DP:GQ:PL:PS:PQ:JQ	1|0:41,41:82:99:1568,0,1954:1:255:255
108	288905	.	C	G	1671.77	PASS	.	GT:AD:DP:GQ:PL:PS:PQ:JQ	1|0:41,43:84:99:1700,0,1946:1:255:255
108	288964	.	A	G	1401.77	PASS	.	GT:AD:DP:GQ:PL:PS:PQ:JQ	1|0:29,40:69:99:1430,0,1064:1:255:255
108	289041	.	C	A	1178.77	PASS	.	GT:AD:DP:GQ:PL:PS:PQ:JQ	1|0:30,30:60:99:1207,0,2795:1:196:255
108	289051	.	G	A	1133.77	PASS	.	GT:AD:DP:GQ:PL:PS:PQ:JQ	1|0:32,28:60:99:1162,0,2833:1:216:255
108	289136	.	A	G	705.77	PASS	.	GT:AD:DP:GQ:PL:PS:PQ:JQ	1|0:33,20:53:99:734,0,1304:1:206:255
108	289150	.	T	A	630.77	PASS	.	GT:AD:DP:GQ:PL:PS:PQ:JQ	1|0:31,18:49:99:659,0,1244:1:199:255
108	289190	.	C	G	852.77	PASS	.	GT:AD:DP:GQ:PL:PS:PQ:JQ	1|0:27,20:47:99:881,0,1061:1:188:255
108	289205	.	T	C	841.77	PASS	.	GT:AD:DP:GQ:PL:PS:PQ:JQ	1|0:24,22:46:99:870,0,1014:1:182:255
108	289208	.	T	C	847.77	PASS	.	GT:AD:DP:GQ:PL:PS:PQ:JQ	1|0:24,23:47:99:876,0,930:1:191:255
108	289237	.	G	A	943.77	PASS	.	GT:AD:DP:GQ:PL:PS:PQ:JQ	1|0:25,25:50:99:972,0,943:1:198:255
108	289238	.	G	C	940.77	PASS	.	GT:AD:DP:GQ:PL:PS:PQ:JQ	1|0:23,25:48:99:969,0,985:1:200:255
108	289246	.	T	C	905.77	PASS	.	GT:AD:DP:GQ:PL:PS:PQ:JQ	1|0:24,25:49:99:934,0,955:1:198:255
108	289284	.	A	C	1185.77	PASS	.	GT:AD:DP:GQ:PL:PS:PQ:JQ	1|0:27,31:58:99:1214,0,1064:1:222:255
108	289295	.	A	G	1133.77	PASS	.	GT:AD:DP:GQ:PL:PS:PQ:JQ	1|0:28,30:58:99:1162,0,1047:1:209:255
108	289378	.	G	A	901.77	PASS	.	GT:AD:DP:GQ:PL:PS:PQ:JQ	1|0:25,25:50:99:930,0,812:1:203:255
108	289435	.	C	T	1046.77	PASS	.	GT:AD:DP:GQ:PL:PS:PQ:JQ	1|0:31,28:59:99:1075,0,1540:1:175:255
108	289465	.	T	C	831.77	PASS	.	GT:AD:DP:GQ:PL:PS:PQ:JQ	1|0:34,23:57:99:860,0,1640:1:203:255
108	289466	.	G	A	831.77	PASS	.	GT:AD:DP:GQ:PL:PS:PQ:JQ	1|0:35,23:58:99:860,0,1640:1:207:255
108	289475	.	C	T	789.77	PASS	.	GT:AD:DP:GQ:PL:PS:PQ:JQ	1|0:33,21:54:99:818,0,1608:1:197:255
108	289476	.	A	G	792.77	PASS	.	GT:AD:DP:GQ:PL:PS:PQ:JQ	1|0:34,20:54:99:821,0,1557:1:200:255
108	289518	.	T	G	1269.77	PASS	.	GT:AD:DP:GQ:PL:PS:PQ:JQ	1|0:40,35:75:99:1298,0,1617:1:255:255
108	289536	.	A	T	1206.77	PASS	.	GT:AD:DP:GQ:PL:PS:PQ:JQ	1|0:39,33:72:99:1235,0,1622:1:248:255
108	289661	.	G	A	1064.77	PASS	.	GT:AD:DP:GQ:PL:PS:PQ:JQ	1|0:26,32:58:99:1093,0,973:1:221:255
108	289673	.	T	G	1110.77	PASS	.	GT:AD:DP:GQ:PL:PS:PQ:JQ	1|0:26,33:59:99:1139,0,937:1:218:255
108	289723	.	C	G	1047.77	PASS	.	GT:AD:DP:GQ:PL:PS:PQ:JQ	1|0:31,30:61:99:1076,0,1095:1:234:255
108	289755	.	T	C	1054.77	PASS	.	GT:AD:DP:GQ:PL:PS:PQ:JQ	1|0:33,28:61:99:1083,0,1794:1:250:255
108	289770	.	T	A	798.77	PASS	.	GT:AD:DP:GQ:PL:PS:PQ:JQ	1|0:32,21:53:99:827,0,1786:1:239:255
108	289779	.	C	G	882.77	PASS	.	GT:AD:DP:GQ:PL:PS:PQ:JQ	1|0:32,24:56:99:911,0,1780:1:243:255
108	289782	.	G	A	876.77	PASS	.	GT:AD:DP:GQ:PL:PS:PQ:JQ	1|0:32,23:55:99:905,0,1780:1:241:255
108	289920	.	A	C	375.77	PASS	.	GT:AD:DP:GQ:PL:PS:PQ:JQ	1|0:32,12:44:99:404,0,1535:1:167:255
108	289932	.	G	A	298.77	PASS	.	GT:AD:DP:GQ:PL:PS:PQ:JQ	1|0:31,9:40:99:327,0,1578:1:146:255
108	289945	.	A	C	124.77	PASS	.	GT:AD:DP:GQ:PL:PS:PQ:JQ	1|0:31,6:37:99:153,0,1655:1:149:255
108	290007	.	T	G	276.77	PASS	.	GT:AD:DP:GQ:PL:PS:PQ:JQ	1|0:37,10:47:99:305,0,1970:1:210:255
108	290039	.	C	T	434.77	PASS	.	GT:AD:DP:GQ:PL:PS:PQ:JQ	1|0:28,13:41:99:463,0,1526:1:180:255
108	290042	.	T	C	472.77	PASS	.	GT:AD:DP:GQ:PL:PS:PQ:JQ	1|0:26,13:39:99:501,0,1566:1:180:255
108	290257	.	C	T	580.77	PASS	.	GT:AD:DP:GQ:PL:PS:PQ:JQ	1|0:37,18:55:99:609,0,1834:1:215:255
108	290285	.	G	A	660.77	PASS	.	GT:AD:DP:GQ:PL:PS:PQ:JQ	1|0:34,19:53:99:689,0,2729:1:200:255
108	290290	.	G	C	690.77	PASS	.	GT:AD:DP:GQ:PL:PS:PQ:JQ	1|0:39,19:58:99:719,0,3182:1:214:255
108	290303	.	C	T	693.77	PASS	.	GT:AD:DP:GQ:PL:PS:PQ:JQ	1|0:39,20:59:99:722,0,3234:1:227:255
108	290305	.	C	A	693.77	PASS	.	GT:AD:DP:GQ:PL:PS:PQ:JQ	1|0:38,20:58:99:722,0,3234:1:213:255
108	290362	.	A	T	1000.77	PASS	.	GT:AD:DP:GQ:PL:PS:PQ:JQ	1|0:35,26:61:99:1029,0,3315:1:237:255
108	290389	.	G	T	1044.77	PASS	.	GT:AD:DP:GQ:PL:PS:PQ:JQ	1|0:34,27:61:99:1073,0,3333:1:222:255
108	290390	.	G	A	1041.77	PASS	.	GT:AD:DP:GQ:PL:PS:PQ:JQ	1|0:34,28:62:99:1070,0,3375:1:221:255
108	290391	.	C	A	1041.77	PASS	.	GT:AD:DP:GQ:PL:PS:PQ:JQ	1|0:34,28:62:99:1070,0,3375:1:219:255
108	290395	.	T	C	954.77	PASS	.	GT:AD:DP:GQ:PL:PS:PQ:JQ	1|0:36,26:62:99:983,0,3363:1:228:255
108	290397	.	A	G	954.77	PASS	.	GT:AD:DP:GQ:PL:PS:PQ:JQ	1|0:36,26:62:99:983,0,3363:1:227:255
108	290425	.	C	G	1371.77	PASS	.	GT:AD:DP:GQ:PL:PS:PQ:JQ	1|0:35,36:71:99:1400,0,2279:1:255:255
108	290442	.	T	A	1479.77	PASS	.	GT:AD:DP:GQ:PL:PS:PQ:JQ	1|0:34,38:72:99:1508,0,1375:1:255:255
108	290791	.	C	A	1438.77	PASS	.	GT:AD:DP:GQ:PL:PS:PQ:JQ	1|0:25,40:65:99:1467,0,798:1:237:255
108	290829	.	C	T	1310.77	PASS	.	GT:AD:DP:GQ:PL:PS:PQ:JQ	1|0:22,37:59:99:1339,0,688:1:213:255
108	291016	.	G	T	1281.77	PASS	.	GT:AD:DP:GQ:PL:PS:PQ:JQ	1|0:21,32:53:99:1310,0,2477:1:198:255
108	291383	.	G	A	1243.77	PASS	.	GT:AD:DP:GQ:PL:PS:PQ:JQ	1|0:26,33:59:99:1272,0,982:1:227:255
108	291396	.	A	T	1259.77	PASS	.	GT:AD:DP:GQ:PL:PS:PQ:JQ	1|0:25,31:56:99:1288,0,1065:1:219:255
108	291417	.	A	G	1414.77	PASS	.	GT:AD:DP:GQ:PL:PS:PQ:JQ	1|0:31,38:69:99:1443,0,1111:1:254:255
108	291498	.	G	T	1295.77	PASS	.	GT:AD:DP:GQ:PL:PS:PQ:JQ	1|0:31,36:67:99:1324,0,1028:1:247:255
108	291534	.	C	A	1447.77	PASS	.	GT:AD:DP:GQ:PL:PS:PQ:JQ	1|0:28,38:66:99:1476,0,1220:1:245:255
108	291826	.	G	C	1305.77	PASS	.	GT:AD:DP:GQ:PL:PS:PQ:JQ	1|0:20,37:57:99:1334,0,584:1:214:255
108	291882	.	T	C	1465.77	PASS	.	GT:AD:DP:GQ:PL:PS:PQ:JQ	1|0:21,38:59:99:1494,0,768:1:221:255
108	291897	.	G	A	1513.77	PASS	.	GT:AD:DP:GQ:PL:PS:PQ:JQ	1|0:20,34:54:99:1542,0,715:1:189:255
108	291956	.	A	G	1224.77	PASS	.	GT:AD:DP:GQ:PL:PS:PQ:JQ	1|0:20,32:52:99:1253,0,712:1:201:255
108	291962	.	G	T	1248.77	PASS	.	GT:AD:DP:GQ:PL:PS:PQ:JQ	1|0:18,32:50:99:1277,0,621:1:194:255
108	291998	.	G	A	1366.77	PASS	.	GT:AD:DP:GQ:PL:PS:PQ:JQ	1|0:16,36:52:99:1395,0,487:1:198:255
108	292062	.	C	T	1145.77	PASS	.	GT:AD:DP:GQ:PL:PS:PQ:JQ	1|0:20,33:53:99:1174,0,678:1:215:255
108	292111	.	A	C	928.77	PASS	.	GT:AD:DP:GQ:PL:PS:PQ:JQ	1|0:17,24:41:99:957,0,642:1:156:255
108	292112	.	C	G	955.77	PASS	.	GT:AD:DP:GQ:PL:PS:PQ:JQ	1|0:17,24:41:99:984,0,714:1:156:255
108	292115	.	C	T	979.77	PASS	.	GT:AD:DP:GQ:PL:PS:PQ:JQ	1|0:19,25:44:99:1008,0,711:1:168:255
108	292168	.	A	G	1362.77	PASS	.	GT:AD:DP:GQ:PL:PS:PQ:JQ	1|0:23,34:57:99:1391,0,983:1:216:255
108	292188	.	G	A	1237.77	PASS	.	GT:AD:DP:GQ:PL:PS:PQ:JQ	1|0:26,32:58:99:1266,0,960:1:213:255
108	292214	.	A	C	1241.77	PASS	.	GT:AD:DP:GQ:PL:PS:PQ:JQ	1|0:29,35:64:99:1270,0,1072:1:231:255
108	292252	.	T	C	1421.77	PASS	.	GT:AD:DP:GQ:PL:PS:PQ:JQ	1|0:27,39:66:99:1450,0,1129:1:221:255
108	292265	.	G	T	1454.77	PASS	.	GT:AD:DP:GQ:PL:PS:PQ:JQ	1|0:28,40:68:99:1483,0,1147:1:219:255
108	292291	.	G	A	1323.77	PASS	.	GT:AD:DP:GQ:PL:PS:PQ:JQ	1|0:24,36:60:99:1352,0,982:1:198:255
108	292304	.	A	G	1453.77	PASS	.	GT:AD:DP:GQ:PL:PS:PQ:JQ	1|0:23,37:60:99:1482,0,967:1:204:255
108	292309	.	G	C	1457.77	PASS	.	GT:AD:DP:GQ:PL:PS:PQ:JQ	1|0:24,37:61:99:1486,0,998:1:203:255
108	292414	.	A	T	1340.77	PASS	.	GT:AD:DP:GQ:PL:PS:PQ:JQ	1|0:30,36:66:99:1369,0,1741:1:185:255
108	292446	.	T	G	938.77	PASS	.	GT:AD:DP:GQ:PL:PS:PQ:JQ	1|0:30,29:59:99:967,0,1086:1:179:255
108	292494	.	T	C	1165.77	PASS	.	GT:AD:DP:GQ:PL:PS:PQ:JQ	1|0:33,30:63:99:1194,0,1289:1:221:255
108	292516	.	T	G	1173.77	PASS	.	GT:AD:DP:GQ:PL:PS:PQ:JQ	1|0:32,30:62:99:1202,0,1292:1:215:255
108	292533	.	A	G	1299.77	PASS	.	GT:AD:DP:GQ:PL:PS:PQ:JQ	1|0:32,32:64:99:1328,0,1283:1:222:255
108	292549	.	A	G	1308.77	PASS	.	GT:AD:DP:GQ:PL:PS:PQ:JQ	1|0:29,33:62:99:1337,0,1182:1:192:255
108	292620	.	A	G	1215.77	PASS	.	GT:AD:DP:GQ:PL:PS:PQ:JQ	1|0:17,31:48:99:1244,0,760:1:182:255
108	292684	.	A	G	1327.77	PASS	.	GT:AD:DP:GQ:PL:PS:PQ:JQ	1|0:25,37:62:99:1356,0,796:1:227:255
108	292797	.	C	T	1538.77	PASS	.	GT:AD:DP:GQ:PL:PS:PQ:JQ	1|0:27,41:68:99:1567,0,944:1:244:255
108	292909	.	T	C	1191.77	PASS	.	GT:AD:DP:GQ:PL:PS:PQ:JQ	1|0:23,32:55:99:1220,0,808:1:191:255
108	292938	.	A	C	987.77	PASS	.	GT:AD:DP:GQ:PL:PS:PQ:JQ	1|0:24,26:50:99:1016,0,1166:1:179:255
108	292997	.	C	G	1006.77	PASS	.	GT:AD:DP:GQ:PL:PS:PQ:JQ	1|0:25,30:55:99:1035,0,928:1:206:255
108	293076	.	G	A	1059.77	PASS	.	GT:AD:DP:GQ:PL:PS:PQ:JQ	1|0:28,30:58:99:1088,0,1061:1:224:255
108	293121	.	A	G	1415.77	PASS	.	GT:AD:DP:GQ:PL:PS:PQ:JQ	1|0:28,37:65:99:1444,0,1228:1:231:255
108	293195	.	T	C	1530.77	PASS	.	GT:AD:DP:GQ:PL:PS:PQ:JQ	1|0:27,41:68:99:1559,0,981:1:222:255
108	293220	.	T	C	1530.77	PASS	.	GT:AD:DP:GQ:PL:PS:PQ:JQ	1|0:26,36:62:99:1559,0,974:1:228:255
108	293245	.	T	C	1214.77	PASS	.	GT:AD:DP:GQ:PL:PS:PQ:JQ	1|0:26,32:58:99:1243,0,1019:1:221:255
108	293322	.	A	G	1050.77	PASS	.	GT:AD:DP:GQ:PL:PS:PQ:JQ	1|0:29,27:56:99:1079,0,1133:1:182:255
108	293325	.	T	A	1017.77	PASS	.	GT:AD:DP:GQ:PL:PS:PQ:JQ	1|0:29,26:55:99:1046,0,1136:1:182:255
108	293409	.	A	T	1053.77	PASS	.	GT:AD:DP:GQ:PL:PS:PQ:JQ	1|0:24,30:54:99:1082,0,771:1:193:255
108	293507	.	G	A	1412.77	PASS	.	GT:AD:DP:GQ:PL:PS:PQ:JQ	1|0:35,36:71:99:1441,0,1332:1:250:255
108	293531	.	C	T	1212.77	PASS	.	GT:AD:DP:GQ:PL:PS:PQ:JQ	1|0:33,32:65:99:1241,0,1331:1:242:255
108	293546	.	T	G	1147.77	PASS	.	GT:AD:DP:GQ:PL:PS:PQ:JQ	1|0:39,29:68:99:1176,0,1500:1:237:255
108	293581	.	C	G	664.77	PASS	.	GT:AD:DP:GQ:PL:PS:PQ:JQ	1|0:39,20:59:99:693,0,1479:1:213:255
108	293649	.	A	G	779.77	PASS	.	GT:AD:DP:GQ:PL:PS:PQ:JQ	1|0:32,22:54:99:808,0,1242:1:185:255
108	293776	.	A	G	1373.77	PASS	.	GT:AD:DP:GQ:PL:PS:PQ:JQ	1|0:37,37:74:99:1402,0,2122:1:255:255
108	293806	.	G	A	1292.77	PASS	.	GT:AD:DP:GQ:PL:PS:PQ:JQ	1|0:30,35:65:99:1321,0,1926:1:226:255
108	293851	.	C	T	959.77	PASS	.	GT:AD:DP:GQ:PL:PS:PQ:JQ	1|0:26,29:55:99:988,0,887:1:208:255
108	293908	.	T	G	1058.77	PASS	.	GT:AD:DP:GQ:PL:PS:PQ:JQ	1|0:25,28:53:99:1087,0,1390:1:207:255
108	293927	.	G	A	945.77	PASS	.	GT:AD:DP:GQ:PL:PS:PQ:JQ	1|0:25,25:50:99:974,0,1591:1:198:255
108	294021	.	A	C	1092.77	PASS	.	GT:AD:DP:GQ:PL:PS:PQ:JQ	1|0:27,29:56:99:1121,0,1294:1:226:255
108	294031	.	G	T	1107.77	PASS	.	GT:AD:DP:GQ:PL:PS:PQ:JQ	1|0:26,29:55:99:1136,0,1622:1:192:255
108	294054	.	A	G	1365.77	PASS	.	GT:AD:DP:GQ:PL:PS:PQ:JQ	1|0:25,35:60:99:1394,0,1302:1:218:255
108	294061	.	G	T	1362.77	PASS	.	GT:AD:DP:GQ:PL:PS:PQ:JQ	1|0:26,33:59:99:1391,0,1344:1:222:255
108	294084	.	G	A	1353.77	PASS	.	GT:AD:DP:GQ:PL:PS:PQ:JQ	1|0:28,35:63:99:1382,0,1112:1:219:255
108	294085	.	T	A	1353.77	PASS	.	GT:AD:DP:GQ:PL:PS:PQ:JQ	1|0:28,35:63:99:1382,0,1112:1:218:255
108	294088	.	G	A	1383.77	PASS	.	GT:AD:DP:GQ:PL:PS:PQ:JQ	1|0:29,36:65:99:1412,0,1109:1:222:255
108	294163	.	C	A	643.77	PASS	.	GT:AD:DP:GQ:PL:PS:PQ:JQ	1|0:26,17:43:99:672,0,1101:1:227:255
108	294177	.	A	G	685.77	PASS	.	GT:AD:DP:GQ:PL:PS:PQ:JQ	1|0:27,19:46:99:714,0,1119:1:205:255
108	294179	.	A	G	682.77	PASS	.	GT:AD:DP:GQ:PL:PS:PQ:JQ	1|0:28,19:47:99:711,0,1161:1:204:255
108	294200	.	T	G	882.77	PASS	.	GT:AD:DP:GQ:PL:PS:PQ:JQ	1|0:32,24:56:99:911,0,1271:1:239:255
108	294202	.	C	T	879.77	PASS	.	GT:AD:DP:GQ:PL:PS:PQ:JQ	1|0:32,24:56:99:908,0,1313:1:239:255
108	294203	.	G	A	879.77	PASS	.	GT:AD:DP:GQ:PL:PS:PQ:JQ	1|0:33,24:57:99:908,0,1313:1:230:255
108	294223	.	A	G	1059.77	PASS	.	GT:AD:DP:GQ:PL:PS:PQ:JQ	1|0:29,27:56:99:1088,0,1133:1:244:255
108	294237	.	A	C	1110.77	PASS	.	GT:AD:DP:GQ:PL:PS:PQ:JQ	1|0:26,29:55:99:1139,0,1004:1:224:255
108	294245	.	A	T	1026.77	PASS	.	GT:AD:DP:GQ:PL:PS:PQ:JQ	1|0:25,25:50:99:1055,0,1010:1:195:255
108	294247	.	A	T	984.77	PASS	.	GT:AD:DP:GQ:PL:PS:PQ:JQ	1|0:26,26:52:99:1013,0,1013:1:194:255
108	294248	.	A	T	984.77	PASS	.	GT:AD:DP:GQ:PL:PS:PQ:JQ	1|0:25,26:51:99:1013,0,1013:1:195:255
108	294251	.	G	T	987.77	PASS	.	GT:AD:DP:GQ:PL:PS:PQ:JQ	1|0:25,25:50:99:1016,0,971:1:191:255
108	294256	.	G	T	900.77	PASS	.	GT:AD:DP:GQ:PL:PS:PQ:JQ	1|0:26,23:49:99:929,0,1020:1:195:255
108	294271	.	G	A	990.77	PASS	.	GT:AD:DP:GQ:PL:PS:PQ:JQ	1|0:23,26:49:99:1019,0,930:1:159:255
108	294312	.	A	G	1110.77	PASS	.	GT:AD:DP:GQ:PL:PS:PQ:JQ	1|0:22,29:51:99:1139,0,963:1:151:255
108	294366	.	T	A	1038.77	PASS	.	GT:AD:DP:GQ:PL:PS:PQ:JQ	1|0:24,28:52:99:1067,0,829:1:216:255
108	294393	.	T	C	1008.77	PASS	.	GT:AD:DP:GQ:PL:PS:PQ:JQ	1|0:32,27:59:99:1037,0,1493:1:224:255
108	294464	.	G	T	1161.77	PASS	.	GT:AD:DP:GQ:PL:PS:PQ:JQ	1|0:32,34:66:99:1190,0,1114:1:231:255
108	294491	.	T	G	994.77	PASS	.	GT:AD:DP:GQ:PL:PS:PQ:JQ	1|0:34,29:63:99:1023,0,1223:1:239:255
108	294539	.	C	T	1002.77	PASS	.	GT:AD:DP:GQ:PL:PS:PQ:JQ	1|0:26,28:54:99:1031,0,888:1:235:255
108	294579	.	A	G	1059.77	PASS	.	GT:AD:DP:GQ:PL:PS:PQ:JQ	1|0:27,27:54:99:1088,0,1046:1:231:255
108	294599	.	G	C	910.77	PASS	.	GT:AD:DP:GQ:PL:PS:PQ:JQ	1|0:21,23:44:99:939,0,894:1:192:255
108	294644	.	C	T	1164.77	PASS	.	GT:AD:DP:GQ:PL:PS:PQ:JQ	1|0:31,30:61:99:1193,0,1292:1:248:255
108	294654	.	C	T	1155.77	PASS	.	GT:AD:DP:GQ:PL:PS:PQ:JQ	1|0:36,31:67:99:1184,0,1393:1:255:255
108	294725	.	A	G	1229.77	PASS	.	GT:AD:DP:GQ:PL:PS:PQ:JQ	1|0:36,34:70:99:1258,0,1217:1:245:255
108	294800	.	A	G	1150.77	PASS	.	GT:AD:DP:GQ:PL:PS:PQ:JQ	1|0:18,30:48:99:1179,0,708:1:218:255
108	294972	.	G	C	786.77	PASS	.	GT:AD:DP:GQ:PL:PS:PQ:JQ	1|0:16,21:37:99:815,0,601:1:147:255
108	295014	.	C	T	1047.77	PASS	.	GT:AD:DP:GQ:PL:PS:PQ:JQ	1|0:23,30:53:99:1076,0,821:1:183:255
108	295234	.	C	T	959.77	PASS	.	GT:AD:DP:GQ:PL:PS:PQ:JQ	1|0:32,26:58:99:988,0,1863:1:194:255
108	295235	.	A	C	959.77	PASS	.	GT:AD:DP:GQ:PL:PS:PQ:JQ	1|0:32,26:58:99:988,0,1863:1:179:255
108	295244	.	G	A	966.77	PASS	.	GT:AD:DP:GQ:PL:PS:PQ:JQ	1|0:32,26:58:99:995,0,1863:1:158:255
108	295249	.	T	C	1002.77	PASS	.	GT:AD:DP:GQ:PL:PS:PQ:JQ	1|0:33,25:58:99:1031,0,1876:1:195:255
108	295284	.	C	A	753.77	PASS	.	GT:AD:DP:GQ:PL:PS:PQ:JQ	1|0:33,21:54:99:782,0,1686:1:200:255
108	295298	.	A	G	747.77	PASS	.	GT:AD:DP:GQ:PL:PS:PQ:JQ	1|0:31,21:52:99:776,0,1620:1:196:255
108	295345	.	T	A	693.77	PASS	.	GT:AD:DP:GQ:PL:PS:PQ:JQ	1|0:36,20:56:99:722,0,1852:1:206:255
108	295346	.	C	A	693.77	PASS	.	GT:AD:DP:GQ:PL:PS:PQ:JQ	1|0:36,19:55:99:722,0,1852:1:206:255
108	295417	.	G	A	830.77	PASS	.	GT:AD:DP:GQ:PL:PS:PQ:JQ	1|0:33,23:56:99:859,0,1293:1:235:255
108	295459	.	G	A	747.77	PASS	.	GT:AD:DP:GQ:PL:PS:PQ:JQ	1|0:32,21:53:99:776,0,1388:1:233:255
108	295581	.	T	C	450.77	PASS	.	GT:AD:DP:GQ:PL:PS:PQ:JQ	1|0:23,15:38:99:479,0,881:1:137:255
108	295729	.	T	G	1036.77	PASS	.	GT:AD:DP:GQ:PL:PS:PQ:JQ	1|0:45,31:76:99:1065,0,1589:1:252:255
108	295779	.	C	A	1012.77	PASS	.	GT:AD:DP:GQ:PL:PS:PQ:JQ	1|0:29,28:57:99:1041,0,1052:1:200:255
108	295994	.	G	C	1293.77	PASS	.	GT:AD:DP:GQ:PL:PS:PQ:JQ	1|0:26,35:61:99:1322,0,937:1:223:255
108	296067	.	G	A	1664.77	PASS	.	GT:AD:DP:GQ:PL:PS:PQ:JQ	1|0:35,41:76:99:1693,0,1319:1:255:255
108	296370	.	C	T	1693.77	PASS	.	GT:AD:DP:GQ:PL:PS:PQ:JQ	1|0:39,46:85:99:1722,0,1458:1:255:255
108	296437	.	A	G	1492.77	PASS	.	GT:AD:DP:GQ:PL:PS:PQ:JQ	1|0:42,41:83:99:1521,0,1501:1:255:255
108	296783	.	T	C	1232.77	PASS	.	GT:AD:DP:GQ:PL:PS:PQ:JQ	1|0:30,37:67:99:1261,0,1099:1:255:255
108	296922	.	T	C	1585.77	PASS	.	GT:AD:DP:GQ:PL:PS:PQ:JQ	1|0:33,45:78:99:1614,0,1236:1:255:255
108	296983	.	A	G	1460.77	PASS	.	GT:AD:DP:GQ:PL:PS:PQ:JQ	1|0:32,37:69:99:1489,0,1250:1:237:255
108	296999	.	A	C	381.77	PASS	.	GT:AD:DP:GQ:PL:PS:PQ:JQ	0|1:30,12:42:99:410,0,1201:1:25:25
108	297026	.	C	T	382.77	PASS	.	GT:AD:DP:GQ:PL:PS:PQ:JQ	0|1:29,12:41:99:411,0,1091:1:25:25
108	297030	.	C	T	836.77	PASS	.	GT:AD:DP:GQ:PL:PS:PQ:JQ	1|0:32,22:54:99:865,0,1254:1:214:255
108	297134	.	T	C	967.77	PASS	.	GT:AD:DP:GQ:PL:PS:PQ:JQ	1|0:30,26:56:99:996,0,1181:1:144:255
108	297231	.	G	C	1021.77	PASS	.	GT:AD:DP:GQ:PL:PS:PQ:JQ	1|0:23,25:48:99:1050,0,884:1:241:255
108	297253	.	G	C	810.77	PASS	.	GT:AD:DP:GQ:PL:PS:PQ:JQ	1|0:28,20:48:99:839,0,1109:1:239:255
108	297262	.	A	T	765.77	PASS	.	GT:AD:DP:GQ:PL:PS:PQ:JQ	1|0:28,21:49:99:794,0,1113:1:234:255
108	297316	.	T	C	1492.77	PASS	.	GT:AD:DP:GQ:PL:PS:PQ:JQ	1|0:30,38:68:99:1521,0,1132:1:255:255
108	297332	.	G	A	1525.77	PASS	.	GT:AD:DP:GQ:PL:PS:PQ:JQ	1|0:32,40:72:99:1554,0,1237:1:255:255
108	297368	.	G	C	1600.77	PASS	.	GT:AD:DP:GQ:PL:PS:PQ:JQ	1|0:32,42:74:99:1629,0,2207:1:236:255
108	297370	.	A	G	1597.77	PASS	.	GT:AD:DP:GQ:PL:PS:PQ:JQ	1|0:32,42:74:99:1626,0,2250:1:234:255
108	297397	.	A	G	1621.77	PASS	.	GT:AD:DP:GQ:PL:PS:PQ:JQ	1|0:30,42:72:99:1650,0,1050:1:245:255
108	297438	.	C	T	1321.77	PASS	.	GT:AD:DP:GQ:PL:PS:PQ:JQ	1|0:0,30:30:90:1350,90,0:1:25:25
108	297440	.	C	T	1321.77	PASS	.	GT:AD:DP:GQ:PL:PS:PQ:JQ	1|0:0,30:30:90:1350,90,0:1:25:25
108	297455	.	C	T	1456.77	PASS	.	GT:AD:DP:GQ:PL:PS:PQ:JQ	1|0:0,32:32:99:1485,99,0:1:25:25
108	297462	.	C	T	1453.77	PASS	.	GT:AD:DP:GQ:PL:PS:PQ:JQ	1|0:0,33:33:99:1482,99,0:1:25:25
108	297606	.	A	G	1564.77	PASS	.	GT:AD:DP:GQ:PL:PS:PQ:JQ	1|0:0,42:42:99:1593,125,0:1:25:25
108	297628	.	T	C	1757.77	PASS	.	GT:AD:DP:GQ:PL:PS:PQ:JQ	1|0:0,41:41:99:1786,123,0:1:25:25
108	297638	.	C	T	1799.77	PASS	.	GT:AD:DP:GQ:PL:PS:PQ:JQ	1|0:0,41:41:99:1828,126,0:1:25:25
108	297660	.	G	T	1430.77	PASS	.	GT:AD:DP:GQ:PL:PS:PQ:JQ	1|0:0,36:36:99:1459,108,0:1:25:25
108	297693	.	G	A	1448.77	PASS	.	GT:AD:DP:GQ:PL:PS:PQ:JQ	1|0:0,32:32:99:1477,100,0:1:25:25
108	297730	.	A	G	1461.77	PASS	.	GT:AD:DP:GQ:PL:PS:PQ:JQ	1|0:32,38:70:99:1490,0,2389:1:243:255
108	297744	.	C	T	1431.77	PASS	.	GT:AD:DP:GQ:PL:PS:PQ:JQ	1|0:34,38:72:99:1460,0,2482:1:252:255
108	297865	.	A	T	1158.77	PASS	.	GT:AD:DP:GQ:PL:PS:PQ:JQ	1|0:24,30:54:99:1187,0,5121:1:233:255
108	297870	.	A	C	1161.77	PASS	.	GT:AD:DP:GQ:PL:PS:PQ:JQ	1|0:22,30:52:99:1190,0,4922:1:229:255
108	297895	.	A	C	1209.77	PASS	.	GT:AD:DP:GQ:PL:PS:PQ:JQ	1|0:20,30:50:99:1238,0,3973:1:215:255
108	297901	.	A	C	1219.77	PASS	.	GT:AD:DP:GQ:PL:PS:PQ:JQ	1|0:17,30:47:99:1248,0,3044:1:189:255
108	297902	.	C	T	1219.77	PASS	.	GT:AD:DP:GQ:PL:PS:PQ:JQ	1|0:17,30:47:99:1248,0,3044:1:189:255
108	297908	.	A	C	1093.77	PASS	.	GT:AD:DP:GQ:PL:PS:PQ:JQ	1|0:18,28:46:99:1122,0,3053:1:192:255
108	297921	.	T	G	1009.77	PASS	.	GT:AD:DP:GQ:PL:PS:PQ:JQ	1|0:18,26:44:99:1038,0,2858:1:186:255
108	297923	.	T	C	1006.77	PASS	.	GT:AD:DP:GQ:PL:PS:PQ:JQ	1|0:17,26:43:99:1035,0,2900:1:186:255
108	297933	.	C	T	989.77	PASS	.	GT:AD:DP:GQ:PL:PS:PQ:JQ	1|0:20,26:46:99:1018,0,2722:1:192:255
108	298095	.	C	T	1164.77	PASS	.	GT:AD:DP:GQ:PL:PS:PQ:JQ	1|0:22,29:51:99:1193,0,7110:1:206:255
108	298111	.	T	G	1042.77	PASS	.	GT:AD:DP:GQ:PL:PS:PQ:JQ	1|0:21,26:47:99:1071,0,7249:1:202:255
108	298117	.	A	C	1038.77	PASS	.	GT:AD:DP:GQ:PL:PS:PQ:JQ	1|0:22,26:48:99:1067,0,7533:1:197:255
108	298122	.	T	A	1032.77	PASS	.	GT:AD:DP:GQ:PL:PS:PQ:JQ	1|0:23,26:49:99:1061,0,7808:1:193:255
108	298132	.	T	A	948.77	PASS	.	GT:AD:DP:GQ:PL:PS:PQ:JQ	1|0:24,25:49:99:977,0,7814:1:203:255
108	298134	.	C	A	948.77	PASS	.	GT:AD:DP:GQ:PL:PS:PQ:JQ	1|0:24,25:49:99:977,0,7814:1:201:255
108	298145	.	G	A	1026.77	PASS	.	GT:AD:DP:GQ:PL:PS:PQ:JQ	1|0:25,26:51:99:1055,0,7850:1:209:255
108	298212	.	G	C	775.77	PASS	.	GT:AD:DP:GQ:PL:PS:PQ:JQ	1|0:16,22:38:99:804,0,558:1:167:255
108	298226	.	T	G	812.77	PASS	.	GT:AD:DP:GQ:PL:PS:PQ:JQ	1|0:16,22:38:99:841,0,606:1:164:255
108	298338	.	A	G	980.77	PASS	.	GT:AD:DP:GQ:PL:PS:PQ:JQ	1|0:23,27:50:99:1009,0,861:1:206:255
108	298366	.	C	G	978.77	PASS	.	GT:AD:DP:GQ:PL:PS:PQ:JQ	1|0:24,26:50:99:1007,0,916:1:207:255
108	298535	.	C	T	1067.77	PASS	.	GT:AD:DP:GQ:PL:PS:PQ:JQ	1|0:18,28:46:99:1096,0,1120:1:206:255
108	298559	.	T	C	1101.77	PASS	.	GT:AD:DP:GQ:PL:PS:PQ:JQ	1|0:27,29:56:99:1130,0,1405:1:199:255
108	298993	.	T	C	1316.77	PASS	.	GT:AD:DP:GQ:PL:PS:PQ:JQ	1|0:30,38:68:99:1345,0,1138:1:237:255
108	299106	.	T	C	944.77	PASS	.	GT:AD:DP:GQ:PL:PS:PQ:JQ	1|0:33,29:62:99:973,0,1199:1:218:255
108	299271	.	C	A	1182.77	PASS	.	GT:AD:DP:GQ:PL:PS:PQ:JQ	1|0:37,34:71:99:1211,0,1300:1:234:255
108	299531	.	A	T	767.77	PASS	.	GT:AD:DP:GQ:PL:PS:PQ:JQ	1|0:27,27:54:99:796,0,1160:1:170:255
108	299582	.	C	T	933.77	PASS	.	GT:AD:DP:GQ:PL:PS:PQ:JQ	1|0:27,27:54:99:962,0,996:1:210:255
108	299643	.	T	C	724.77	PASS	.	GT:AD:DP:GQ:PL:PS:PQ:JQ	1|0:24,19:43:99:753,0,1024:1:180:255
108	299661	.	T	A	562.77	PASS	.	GT:AD:DP:GQ:PL:PS:PQ:JQ	1|0:24,16:40:99:591,0,1119:1:162:255
108	299683	.	A	G	697.77	PASS	.	GT:AD:DP:GQ:PL:PS:PQ:JQ	1|0:24,19:43:99:726,0,951:1:171:255
108	299760	.	A	G	1051.77	PASS	.	GT:AD:DP:GQ:PL:PS:PQ:JQ	1|0:19,28:47:99:1080,0,576:1:176:255
108	299832	.	T	A	1040.77	PASS	.	GT:AD:DP:GQ:PL:PS:PQ:JQ	1|0:17,27:44:99:1069,0,619:1:174:255
108	299875	.	T	C	955.77	PASS	.	GT:AD:DP:GQ:PL:PS:PQ:JQ	1|0:22,25:47:99:984,0,849:1:156:255
108	299911	.	T	G	653.77	PASS	.	GT:AD:DP:GQ:PL:PS:PQ:JQ	1|0:22,17:39:99:682,0,868:1:159:255
108	299949	.	C	A	745.77	PASS	.	GT:AD:DP:GQ:PL:PS:PQ:JQ	1|0:26,22:48:99:774,0,1016:1:182:255
108	299966	.	T	G	649.77	PASS	.	GT:AD:DP:GQ:PL:PS:PQ:JQ	1|0:26,18:44:99:678,0,1031:1:173:255
108	300123	.	C	T	1171.77	PASS	.	GT:AD:DP:GQ:PL:PS:PQ:JQ	1|0:37,34:71:99:1200,0,1337:1:249:255
108	300224	.	A	G	301.77	PASS	.	GT:AD:DP:GQ:PL:PS:PQ:JQ	1|0:41,13:54:99:330,0,1506:1:251:255
108	300250	.	A	G	89.77	PASS	.	GT:AD:DP:GQ:PL:PS:PQ:JQ	1|0:36,6:42:99:118,0,1330:1:240:255
108	300571	.	C	A	522.77	PASS	.	GT:AD:DP:GQ:PL:PS:PQ:JQ	1|0:40,16:56:99:551,0,1631:1:252:255
108	300593	.	T	C	594.77	PASS	.	GT:AD:DP:GQ:PL:PS:PQ:JQ	1|0:42,18:60:99:623,0,1793:1:255:255
108	300597	.	G	C	594.77	PASS	.	GT:AD:DP:GQ:PL:PS:PQ:JQ	1|0:40,18:58:99:623,0,1793:1:255:255
108	300686	.	G	T	1711.77	PASS	.	GT:AD:DP:GQ:PL:PS:PQ:JQ	1|0:31,45:76:99:1740,0,1202:1:255:255
108	300704	.	T	C	1590.77	PASS	.	GT:AD:DP:GQ:PL:PS:PQ:JQ	1|0:32,41:73:99:1619,0,1239:1:248:255
108	300775	.	A	C	1126.77	PASS	.	GT:AD:DP:GQ:PL:PS:PQ:JQ	1|0:41,31:72:99:1155,0,1999:1:228:255
108	300793	.	T	G	1194.77	PASS	.	GT:AD:DP:GQ:PL:PS:PQ:JQ	1|0:38,32:70:99:1223,0,2489:1:213:255
108	300796	.	C	T	1149.77	PASS	.	GT:AD:DP:GQ:PL:PS:PQ:JQ	1|0:39,30:69:99:1178,0,2581:1:212:255
108	300797	.	C	T	1194.77	PASS	.	GT:AD:DP:GQ:PL:PS:PQ:JQ	1|0:39,30:69:99:1223,0,2536:1:215:255
108	300806	.	G	C	1200.77	PASS	.	GT:AD:DP:GQ:PL:PS:PQ:JQ	1|0:38,32:70:99:1229,0,2494:1:233:255
108	300815	.	G	T	1041.77	PASS	.	GT:AD:DP:GQ:PL:PS:PQ:JQ	1|0:35,28:63:99:1070,0,2380:1:207:255
108	300841	.	C	T	963.77	PASS	.	GT:AD:DP:GQ:PL:PS:PQ:JQ	1|0:33,26:59:99:992,0,1788:1:198:255
108	300843	.	A	C	963.77	PASS	.	GT:AD:DP:GQ:PL:PS:PQ:JQ	1|0:32,26:58:99:992,0,1788:1:198:255
108	300890	.	A	G	974.77	PASS	.	GT:AD:DP:GQ:PL:PS:PQ:JQ	1|0:20,26:46:99:1003,0,1803:1:163:255
108	300895	.	T	G	1024.77	PASS	.	GT:AD:DP:GQ:PL:PS:PQ:JQ	1|0:19,24:43:99:1053,0,1800:1:159:255
108	300897	.	A	T	1045.77	PASS	.	GT:AD:DP:GQ:PL:PS:PQ:JQ	1|0:19,26:45:99:1074,0,1799:1:158:255
108	300904	.	T	G	1035.77	PASS	.	GT:AD:DP:GQ:PL:PS:PQ:JQ	1|0:22,27:49:99:1064,0,1925:1:171:255
108	300905	.	G	A	1035.77	PASS	.	GT:AD:DP:GQ:PL:PS:PQ:JQ	1|0:23,26:49:99:1064,0,1925:1:173:255
108	300913	.	T	C	910.77	PASS	.	GT:AD:DP:GQ:PL:PS:PQ:JQ	1|0:20,22:42:99:939,0,1854:1:171:255
108	300932	.	A	G	713.77	PASS	.	GT:AD:DP:GQ:PL:PS:PQ:JQ	1|0:16,18:34:99:742,0,974:1:153:255
108	301047	.	C	A	1494.77	PASS	.	GT:AD:DP:GQ:PL:PS:PQ:JQ	1|0:26,43:69:99:1523,0,901:1:230:255
108	301194	.	C	T	1356.77	PASS	.	GT:AD:DP:GQ:PL:PS:PQ:JQ	1|0:27,36:63:99:1385,0,1718:1:215:255
108	301219	.	A	G	1442.77	PASS	.	GT:AD:DP:GQ:PL:PS:PQ:JQ	1|0:24,36:60:99:1471,0,1694:1:211:255
108	301241	.	C	T	1236.77	PASS	.	GT:AD:DP:GQ:PL:PS:PQ:JQ	1|0:23,32:55:99:1265,0,857:1:207:255
108	301307	.	T	G	1038.77	PASS	.	GT:AD:DP:GQ:PL:PS:PQ:JQ	1|0:20,29:49:99:1067,0,707:1:183:255
108	301365	.	A	G	1072.77	PASS	.	GT:AD:DP:GQ:PL:PS:PQ:JQ	1|0:32,32:64:99:1101,0,1166:1:228:255
108	301432	.	T	C	816.77	PASS	.	GT:AD:DP:GQ:PL:PS:PQ:JQ	1|0:33,24:57:99:845,0,1352:1:201:255
108	301445	.	T	A	738.77	PASS	.	GT:AD:DP:GQ:PL:PS:PQ:JQ	1|0:35,18:53:99:767,0,1470:1:203:255
108	301447	.	G	A	657.77	PASS	.	GT:AD:DP:GQ:PL:PS:PQ:JQ	1|0:36,19:55:99:686,0,1434:1:218:255
108	301698	.	C	A	1035.77	PASS	.	GT:AD:DP:GQ:PL:PS:PQ:JQ	1|0:23,27:50:99:1064,0,4638:1:192:255
108	301710	.	G	T	1145.77	PASS	.	GT:AD:DP:GQ:PL:PS:PQ:JQ	1|0:25,29:54:99:1174,0,4614:1:201:255
108	301723	.	G	T	1123.77	PASS	.	GT:AD:DP:GQ:PL:PS:PQ:JQ	1|0:21,30:51:99:1152,0,4036:1:192:255
108	301881	.	G	A	1563.77	PASS	.	GT:AD:DP:GQ:PL:PS:PQ:JQ	1|0:31,41:72:99:1592,0,3591:1:224:255
108	301886	.	G	A	1531.77	PASS	.	GT:AD:DP:GQ:PL:PS:PQ:JQ	1|0:31,40:71:99:1560,0,3564:1:233:255
108	301893	.	G	A	1512.77	PASS	.	GT:AD:DP:GQ:PL:PS:PQ:JQ	1|0:32,38:70:99:1541,0,3540:1:233:255
108	301973	.	T	A	1239.77	PASS	.	GT:AD:DP:GQ:PL:PS:PQ:JQ	1|0:25,32:57:99:1268,0,988:1:225:255
108	302101	.	C	A	1423.77	PASS	.	GT:AD:DP:GQ:PL:PS:PQ:JQ	1|0:19,36:55:99:1452,0,690:1:197:255
108	302185	.	T	A	1257.77	PASS	.	GT:AD:DP:GQ:PL:PS:PQ:JQ	1|0:19,32:51:99:1286,0,701:1:209:255
108	302187	.	T	A	1254.77	PASS	.	GT:AD:DP:GQ:PL:PS:PQ:JQ	1|0:18,32:50:99:1283,0,743:1:210:255
108	302197	.	C	T	1167.77	PASS	.	GT:AD:DP:GQ:PL:PS:PQ:JQ	1|0:20,30:50:99:1196,0,791:1:212:255
108	302204	.	G	A	1128.77	PASS	.	GT:AD:DP:GQ:PL:PS:PQ:JQ	1|0:18,28:46:99:1157,0,711:1:213:255
108	302262	.	T	G	929.77	PASS	.	GT:AD:DP:GQ:PL:PS:PQ:JQ	1|0:19,25:44:99:958,0,719:1:206:255
108	302275	.	G	A	900.77	PASS	.	GT:AD:DP:GQ:PL:PS:PQ:JQ	1|0:26,21:47:99:929,0,1020:1:206:255
108	302281	.	A	G	814.77	PASS	.	GT:AD:DP:GQ:PL:PS:PQ:JQ	1|0:26,22:48:99:843,0,1068:1:195:255
108	302294	.	C	T	801.77	PASS	.	GT:AD:DP:GQ:PL:PS:PQ:JQ	1|0:28,22:50:99:830,0,1102:1:218:255
108	302361	.	T	G	1034.77	PASS	.	GT:AD:DP:GQ:PL:PS:PQ:JQ	1|0:27,31:58:99:1063,0,1014:1:206:255
108	302433	.	T	C	1413.77	PASS	.	GT:AD:DP:GQ:PL:PS:PQ:JQ	1|0:26,36:62:99:1442,0,1405:1:209:255
108	302434	.	C	A	1410.77	PASS	.	GT:AD:DP:GQ:PL:PS:PQ:JQ	1|0:26,34:60:99:1439,0,1447:1:206:255
108	302468	.	T	G	1405.77	PASS	.	GT:AD:DP:GQ:PL:PS:PQ:JQ	1|0:32,36:68:99:1434,0,1490:1:230:255
108	302480	.	C	G	1487.77	PASS	.	GT:AD:DP:GQ:PL:PS:PQ:JQ	1|0:33,39:72:99:1516,0,1523:1:237:255
108	302571	.	T	C	1453.77	PASS	.	GT:AD:DP:GQ:PL:PS:PQ:JQ	1|0:0,33:33:99:1482,99,0:1:25:25
108	302573	.	T	G	1453.77	PASS	.	GT:AD:DP:GQ:PL:PS:PQ:JQ	1|0:0,32:32:99:1482,99,0:1:25:25
108	302594	.	A	T	1411.77	PASS	.	GT:AD:DP:GQ:PL:PS:PQ:JQ	1|0:0,32:32:96:1440,96,0:1:25:25
108	302612	.	T	G	1585.77	PASS	.	GT:AD:DP:GQ:PL:PS:PQ:JQ	1|0:0,36:36:99:1614,108,0:1:25:25
108	302653	.	C	G	1722.77	PASS	.	GT:AD:DP:GQ:PL:PS:PQ:JQ	1|0:0,39:39:99:1751,117,0:1:25:25
108	302668	.	T	G	1861.77	PASS	.	GT:AD:DP:GQ:PL:PS:PQ:JQ	1|0:0,40:40:99:1890,126,0:1:25:25
108	302705	.	T	G	1636.77	PASS	.	GT:AD:DP:GQ:PL:PS:PQ:JQ	1|0:0,36:36:99:1665,111,0:1:25:25
108	302714	.	T	A	1591.77	PASS	.	GT:AD:DP:GQ:PL:PS:PQ:JQ	1|0:0,36:36:99:1620,108,0:1:25:25
108	302744	.	A	G	1411.77	PASS	.	GT:AD:DP:GQ:PL:PS:PQ:JQ	1|0:0,32:32:96:1440,96,0:1:25:25
108	302746	.	G	A	1411.77	PASS	.	GT:AD:DP:GQ:PL:PS:PQ:JQ	1|0:0,32:32:96:1440,96,0:1:25:25
108	302754	.	G	C	1591.77	PASS	.	GT:AD:DP:GQ:PL:PS:PQ:JQ	1|0:0,35:35:99:1620,108,0:1:25:25
108	302765	.	C	T	1456.77	PASS	.	GT:AD:DP:GQ:PL:PS:PQ:JQ	1|0:0,33:33:99:1485,99,0:1:25:25
108	302809	.	C	T	1223.77	PASS	.	GT:AD:DP:GQ:PL:PS:PQ:JQ	1|0:21,35:56:99:1252,0,745:1:214:255
108	302837	.	T	G	1212.77	PASS	.	GT:AD:DP:GQ:PL:PS:PQ:JQ	1|0:20,30:50:99:1241,0,746:1:185:255
108	302841	.	G	A	1212.77	PASS	.	GT:AD:DP:GQ:PL:PS:PQ:JQ	1|0:20,31:51:99:1241,0,746:1:203:255
108	302847	.	G	A	1201.77	PASS	.	GT:AD:DP:GQ:PL:PS:PQ:JQ	1|0:20,30:50:99:1230,0,783:1:204:255
108	302904	.	T	A	1419.77	PASS	.	GT:AD:DP:GQ:PL:PS:PQ:JQ	1|0:20,35:55:99:1448,0,728:1:182:255
108	302912	.	A	C	1419.77	PASS	.	GT:AD:DP:GQ:PL:PS:PQ:JQ	1|0:20,35:55:99:1448,0,731:1:212:255
108	302918	.	G	A	1364.77	PASS	.	GT:AD:DP:GQ:PL:PS:PQ:JQ	1|0:21,33:54:99:1393,0,776:1:215:255
108	302920	.	G	A	1322.77	PASS	.	GT:AD:DP:GQ:PL:PS:PQ:JQ	1|0:21,34:55:99:1351,0,779:1:222:255
108	302985	.	T	C	1362.77	PASS	.	GT:AD:DP:GQ:PL:PS:PQ:JQ	1|0:32,40:72:99:1391,0,1138:1:255:255
108	303033	.	G	T	1277.77	PASS	.	GT:AD:DP:GQ:PL:PS:PQ:JQ	1|0:35,38:73:99:1306,0,1269:1:255:255
108	303156	.	C	T	1725.77	PASS	.	GT:AD:DP:GQ:PL:PS:PQ:JQ	1|0:45,45:90:99:1754,0,1750:1:220:255
108	303158	.	G	A	1704.77	PASS	.	GT:AD:DP:GQ:PL:PS:PQ:JQ	1|0:44,45:89:99:1733,0,1750:1:250:255
108	303184	.	C	A	1355.77	PASS	.	GT:AD:DP:GQ:PL:PS:PQ:JQ	1|0:44,37:81:99:1384,0,1712:1:255:255
108	303192	.	T	C	1332.77	PASS	.	GT:AD:DP:GQ:PL:PS:PQ:JQ	1|0:43,36:79:99:1361,0,1681:1:255:255
108	303255	.	A	T	1318.77	PASS	.	GT:AD:DP:GQ:PL:PS:PQ:JQ	1|0:40,37:77:99:1347,0,1493:1:255:255
108	303378	.	T	C	1101.77	PASS	.	GT:AD:DP:GQ:PL:PS:PQ:JQ	1|0:39,29:68:99:1130,0,1589:1:222:255
108	303379	.	A	T	1101.77	PASS	.	GT:AD:DP:GQ:PL:PS:PQ:JQ	1|0:40,29:69:99:1130,0,1589:1:228:255
108	303383	.	C	G	1026.77	PASS	.	GT:AD:DP:GQ:PL:PS:PQ:JQ	1|0:31,26:57:99:1055,0,1595:1:218:255
108	303384	.	A	G	1026.77	PASS	.	GT:AD:DP:GQ:PL:PS:PQ:JQ	1|0:31,25:56:99:1055,0,1595:1:81:255
108	303397	.	T	A	936.77	PASS	.	GT:AD:DP:GQ:PL:PS:PQ:JQ	1|0:28,24:52:99:965,0,1100:1:182:255
108	303408	.	T	C	969.77	PASS	.	GT:AD:DP:GQ:PL:PS:PQ:JQ	1|0:29,25:54:99:998,0,1223:1:224:255
108	303410	.	T	C	969.77	PASS	.	GT:AD:DP:GQ:PL:PS:PQ:JQ	1|0:30,25:55:99:998,0,1223:1:219:255
108	303421	.	T	C	1047.77	PASS	.	GT:AD:DP:GQ:PL:PS:PQ:JQ	1|0:33,28:61:99:1076,0,1301:1:205:255
108	303534	.	G	A	1323.77	PASS	.	GT:AD:DP:GQ:PL:PS:PQ:JQ	1|0:28,35:63:99:1352,0,1049:1:217:255
108	303554	.	C	A	1192.77	PASS	.	GT:AD:DP:GQ:PL:PS:PQ:JQ	1|0:27,30:57:99:1221,0,986:1:215:255
108	303605	.	G	A	1096.77	PASS	.	GT:AD:DP:GQ:PL:PS:PQ:JQ	1|0:23,28:51:99:1125,0,878:1:222:255
108	303612	.	C	A	1074.77	PASS	.	GT:AD:DP:GQ:PL:PS:PQ:JQ	1|0:24,28:52:99:1103,0,923:1:174:255
108	303647	.	T	C	1077.77	PASS	.	GT:AD:DP:GQ:PL:PS:PQ:JQ	1|0:23,25:48:99:1106,0,881:1:180:255
108	303676	.	C	A	952.77	PASS	.	GT:AD:DP:GQ:PL:PS:PQ:JQ	1|0:23,24:47:99:981,0,891:1:173:255
108	303679	.	G	T	990.77	PASS	.	GT:AD:DP:GQ:PL:PS:PQ:JQ	1|0:24,25:49:99:1019,0,929:1:136:255
108	303685	.	T	C	990.77	PASS	.	GT:AD:DP:GQ:PL:PS:PQ:JQ	1|0:23,26:49:99:1019,0,929:1:174:255
108	303689	.	C	T	1084.77	PASS	.	GT:AD:DP:GQ:PL:PS:PQ:JQ	1|0:21,27:48:99:1113,0,798:1:174:255
108	303709	.	C	A	1122.77	PASS	.	GT:AD:DP:GQ:PL:PS:PQ:JQ	1|0:22,29:51:99:1151,0,836:1:168:255
108	303718	.	C	G	1039.77	PASS	.	GT:AD:DP:GQ:PL:PS:PQ:JQ	1|0:21,25:46:99:1068,0,843:1:178:255
108	303919	.	T	C	980.77	PASS	.	GT:AD:DP:GQ:PL:PS:PQ:JQ	1|0:29,27:56:99:1009,0,1487:1:197:255
108	303935	.	C	T	1103.77	PASS	.	GT:AD:DP:GQ:PL:PS:PQ:JQ	1|0:23,29:52:99:1132,0,1321:1:188:255
108	303986	.	A	G	1063.77	PASS	.	GT:AD:DP:GQ:PL:PS:PQ:JQ	1|0:26,34:60:99:1092,0,803:1:199:255
108	304084	.	A	G	1493.77	PASS	.	GT:AD:DP:GQ:PL:PS:PQ:JQ	1|0:33,45:78:99:1522,0,1086:1:255:255
108	304481	.	C	T	1455.77	PASS	.	GT:AD:DP:GQ:PL:PS:PQ:JQ	1|0:24,41:65:99:1484,0,768:1:227:255
108	304664	.	T	A	1504.77	PASS	.	GT:AD:DP:GQ:PL:PS:PQ:JQ	1|0:32,43:75:99:1533,0,1096:1:255:255
108	304707	.	C	G	1740.77	PASS	.	GT:AD:DP:GQ:PL:PS:PQ:JQ	1|0:37,45:82:99:1769,0,1366:1:255:255
108	304735	.	T	C	1680.77	PASS	.	GT:AD:DP:GQ:PL:PS:PQ:JQ	1|0:31,41:72:99:1709,0,1214:1:255:255
108	304768	.	G	A	1851.77	PASS	.	GT:AD:DP:GQ:PL:PS:PQ:JQ	1|0:31,45:76:99:1880,0,1149:1:231:255
108	304771	.	A	G	1914.77	PASS	.	GT:AD:DP:GQ:PL:PS:PQ:JQ	1|0:31,48:79:99:1943,0,1143:1:255:255
108	304855	.	T	G	1829.77	PASS	.	GT:AD:DP:GQ:PL:PS:PQ:JQ	1|0:36,55:91:99:1858,0,1155:1:255:255
108	304968	.	G	A	1517.77	PASS	.	GT:AD:DP:GQ:PL:PS:PQ:JQ	1|0:31,39:70:99:1546,0,1179:1:255:255
108	304977	.	G	A	1473.77	PASS	.	GT:AD:DP:GQ:PL:PS:PQ:JQ	1|0:30,37:67:99:1502,0,1145:1:250:255
108	304998	.	C	G	1311.77	PASS	.	GT:AD:DP:GQ:PL:PS:PQ:JQ	1|0:28,34:62:99:1340,0,1115:1:243:255
108	305004	.	G	C	1398.77	PASS	.	GT:AD:DP:GQ:PL:PS:PQ:JQ	1|0:28,34:62:99:1427,0,1067:1:238:255
108	305142	.	C	T	1086.77	PASS	.	GT:AD:DP:GQ:PL:PS:PQ:JQ	1|0:11,28:39:99:1115,0,385:1:243:255
108	305148	.	C	G	1153.77	PASS	.	GT:AD:DP:GQ:PL:PS:PQ:JQ	1|0:12,29:41:99:1182,0,382:1:235:255
108	305159	.	G	C	1108.77	PASS	.	GT:AD:DP:GQ:PL:PS:PQ:JQ	1|0:12,28:40:99:1137,0,427:1:227:255
108	305164	.	A	G	1191.77	PASS	.	GT:AD:DP:GQ:PL:PS:PQ:JQ	1|0:12,28:40:99:1220,0,379:1:227:255
108	305166	.	T	C	1255.77	PASS	.	GT:AD:DP:GQ:PL:PS:PQ:JQ	1|0:12,30:42:99:1284,0,373:1:242:255
108	305173	.	G	A	1255.77	PASS	.	GT:AD:DP:GQ:PL:PS:PQ:JQ	1|0:12,32:44:99:1284,0,373:1:249:255
108	305217	.	G	C	1122.77	PASS	.	GT:AD:DP:GQ:PL:PS:PQ:JQ	1|0:21,28:49:99:1151,0,1682:1:201:255
108	305226	.	G	A	1170.77	PASS	.	GT:AD:DP:GQ:PL:PS:PQ:JQ	1|0:20,30:50:99:1199,0,1820:1:191:255
108	305232	.	G	A	1039.77	PASS	.	GT:AD:DP:GQ:PL:PS:PQ:JQ	1|0:22,26:48:99:1068,0,2259:1:181:255
108	305235	.	A	G	1039.77	PASS	.	GT:AD:DP:GQ:PL:PS:PQ:JQ	1|0:22,27:49:99:1068,0,2259:1:170:255
108	305286	.	A	G	1159.77	PASS	.	GT:AD:DP:GQ:PL:PS:PQ:JQ	1|0:21,29:50:99:1188,0,2091:1:196:255
108	305310	.	C	T	1104.77	PASS	.	GT:AD:DP:GQ:PL:PS:PQ:JQ	1|0:27,28:55:99:1133,0,2404:1:214:255
108	305319	.	A	G	1107.77	PASS	.	GT:AD:DP:GQ:PL:PS:PQ:JQ	1|0:27,29:56:99:1136,0,2325:1:215:255
108	305320	.	A	G	1107.77	PASS	.	GT:AD:DP:GQ:PL:PS:PQ:JQ	1|0:27,29:56:99:1136,0,2325:1:203:255
108	305417	.	A	C	807.77	PASS	.	GT:AD:DP:GQ:PL:PS:PQ:JQ	1|0:17,24:41:99:836,0,590:1:178:255
108	305466	.	C	A	786.77	PASS	.	GT:AD:DP:GQ:PL:PS:PQ:JQ	1|0:15,21:36:99:815,0,567:1:161:255
108	305474	.	A	G	787.77	PASS	.	GT:AD:DP:GQ:PL:PS:PQ:JQ	1|0:18,21:39:99:816,0,672:1:173:255
108	305504	.	A	C	762.77	PASS	.	GT:AD:DP:GQ:PL:PS:PQ:JQ	1|0:23,22:45:99:791,0,921:1:188:255
108	305516	.	T	G	794.77	PASS	.	GT:AD:DP:GQ:PL:PS:PQ:JQ	1|0:24,21:45:99:823,0,984:1:192:255
108	305531	.	T	A	788.77	PASS	.	GT:AD:DP:GQ:PL:PS:PQ:JQ	1|0:24,20:44:99:817,0,922:1:197:255
108	305583	.	G	A	1020.77	PASS	.	GT:AD:DP:GQ:PL:PS:PQ:JQ	1|0:27,27:54:99:1049,0,1040:1:234:255
108	305587	.	T	C	1023.77	PASS	.	GT:AD:DP:GQ:PL:PS:PQ:JQ	1|0:26,26:52:99:1052,0,1002:1:236:255
108	305687	.	T	C	463.77	PASS	.	GT:AD:DP:GQ:PL:PS:PQ:JQ	1|0:28,17:45:99:492,0,1071:1:232:255
108	305739	.	T	G	578.77	PASS	.	GT:AD:DP:GQ:PL:PS:PQ:JQ	1|0:27,19:46:99:607,0,911:1:214:255
108	305751	.	G	A	714.77	PASS	.	GT:AD:DP:GQ:PL:PS:PQ:JQ	1|0:27,21:48:99:743,0,1432:1:209:255
108	305758	.	G	A	630.77	PASS	.	GT:AD:DP:GQ:PL:PS:PQ:JQ	1|0:30,18:48:99:659,0,1564:1:212:255
108	305782	.	G	A	602.77	PASS	.	GT:AD:DP:GQ:PL:PS:PQ:JQ	1|0:33,18:51:99:631,0,1647:1:194:255
108	305935	.	C	T	310.77	PASS	.	GT:AD:DP:GQ:PL:PS:PQ:JQ	1|0:26,10:36:99:339,0,3577:1:188:255
108	305937	.	T	G	310.77	PASS	.	GT:AD:DP:GQ:PL:PS:PQ:JQ	1|0:27,10:37:99:339,0,3577:1:194:255
108	306020	.	G	A	848.77	PASS	.	GT:AD:DP:GQ:PL:PS:PQ:JQ	1|0:27,23:50:99:877,0,2255:1:206:255
108	306023	.	C	T	845.77	PASS	.	GT:AD:DP:GQ:PL:PS:PQ:JQ	1|0:28,23:51:99:874,0,2287:1:206:255
108	306087	.	A	T	714.77	PASS	.	GT:AD:DP:GQ:PL:PS:PQ:JQ	1|0:32,20:52:99:743,0,2399:1:207:255
108	306092	.	G	T	717.77	PASS	.	GT:AD:DP:GQ:PL:PS:PQ:JQ	1|0:31,20:51:99:746,0,2365:1:207:255
108	306105	.	G	A	525.77	PASS	.	GT:AD:DP:GQ:PL:PS:PQ:JQ	1|0:29,17:46:99:554,0,1096:1:191:255
108	306179	.	G	A	862.77	PASS	.	GT:AD:DP:GQ:PL:PS:PQ:JQ	1|0:25,23:48:99:891,0,981:1:167:255
108	306180	.	A	C	862.77	PASS	.	GT:AD:DP:GQ:PL:PS:PQ:JQ	1|0:25,23:48:99:891,0,981:1:166:255
108	306193	.	A	G	936.77	PASS	.	GT:AD:DP:GQ:PL:PS:PQ:JQ	1|0:27,25:52:99:965,0,1100:1:183:255
108	306198	.	C	T	981.77	PASS	.	GT:AD:DP:GQ:PL:PS:PQ:JQ	1|0:26,24:50:99:1010,0,1055:1:179:255
108	306203	.	T	G	945.77	PASS	.	GT:AD:DP:GQ:PL:PS:PQ:JQ	1|0:24,23:47:99:974,0,974:1:170:255
108	306225	.	G	A	877.77	PASS	.	GT:AD:DP:GQ:PL:PS:PQ:JQ	1|0:20,23:43:99:906,0,771:1:182:255
108	306241	.	A	C	863.77	PASS	.	GT:AD:DP:GQ:PL:PS:PQ:JQ	1|0:20,23:43:99:892,0,764:1:195:255
108	306317	.	G	T	706.77	PASS	.	GT:AD:DP:GQ:PL:PS:PQ:JQ	1|0:35,20:55:99:735,0,1346:1:218:255
108	306318	.	C	G	706.77	PASS	.	GT:AD:DP:GQ:PL:PS:PQ:JQ	1|0:35,20:55:99:735,0,1346:1:208:255
108	306352	.	C	A	811.77	PASS	.	GT:AD:DP:GQ:PL:PS:PQ:JQ	1|0:38,23:61:99:840,0,1552:1:222:255
108	306373	.	T	C	988.77	PASS	.	GT:AD:DP:GQ:PL:PS:PQ:JQ	1|0:35,26:61:99:1017,0,1430:1:210:255
108	306382	.	G	A	996.77	PASS	.	GT:AD:DP:GQ:PL:PS:PQ:JQ	1|0:35,26:61:99:1025,0,1430:1:203:255
108	306391	.	A	C	999.77	PASS	.	GT:AD:DP:GQ:PL:PS:PQ:JQ	1|0:34,25:59:99:1028,0,1388:1:189:255
108	306395	.	A	T	960.77	PASS	.	GT:AD:DP:GQ:PL:PS:PQ:JQ	1|0:32,22:54:99:989,0,1349:1:180:255
108	306418	.	A	G	795.77	PASS	.	GT:AD:DP:GQ:PL:PS:PQ:JQ	1|0:33,21:54:99:824,0,1319:1:198:255
108	306436	.	T	C	843.77	PASS	.	GT:AD:DP:GQ:PL:PS:PQ:JQ	1|0:31,21:52:99:872,0,1232:1:165:255
108	306440	.	A	T	792.77	PASS	.	GT:AD:DP:GQ:PL:PS:PQ:JQ	1|0:28,21:49:99:821,0,1361:1:162:255
108	306455	.	A	G	798.77	PASS	.	GT:AD:DP:GQ:PL:PS:PQ:JQ	1|0:31,22:53:99:827,0,1269:1:171:255
108	306518	.	A	T	835.77	PASS	.	GT:AD:DP:GQ:PL:PS:PQ:JQ	1|0:36,23:59:99:864,0,1440:1:244:255
108	306527	.	G	T	829.77	PASS	.	GT:AD:DP:GQ:PL:PS:PQ:JQ	1|0:37,23:60:99:858,0,1503:1:237:255
108	306589	.	C	T	1176.77	PASS	.	GT:AD:DP:GQ:PL:PS:PQ:JQ	1|0:48,36:84:99:1205,0,1684:1:255:255
108	306618	.	A	G	1049.77	PASS	.	GT:AD:DP:GQ:PL:PS:PQ:JQ	1|0:50,35:85:99:1078,0,1688:1:255:255
108	306684	.	C	G	764.77	PASS	.	GT:AD:DP:GQ:PL:PS:PQ:JQ	1|0:26,22:48:99:793,0,952:1:196:255
108	306726	.	G	A	742.77	PASS	.	GT:AD:DP:GQ:PL:PS:PQ:JQ	1|0:22,19:41:99:771,0,924:1:179:255
108	306745	.	C	T	889.77	PASS	.	GT:AD:DP:GQ:PL:PS:PQ:JQ	1|0:17,22:39:99:918,0,730:1:158:255
108	306750	.	C	G	889.77	PASS	.	GT:AD:DP:GQ:PL:PS:PQ:JQ	1|0:17,24:41:99:918,0,730:1:157:255
108	306784	.	C	T	733.77	PASS	.	GT:AD:DP:GQ:PL:PS:PQ:JQ	1|0:25,22:47:99:762,0,891:1:187:255
108	306810	.	T	C	948.77	PASS	.	GT:AD:DP:GQ:PL:PS:PQ:JQ	1|0:23,25:48:99:977,0,861:1:177:255
108	306820	.	A	T	1039.77	PASS	.	GT:AD:DP:GQ:PL:PS:PQ:JQ	1|0:21,27:48:99:1068,0,843:1:181:255
108	306821	.	C	T	1039.77	PASS	.	GT:AD:DP:GQ:PL:PS:PQ:JQ	1|0:22,27:49:99:1068,0,843:1:184:255
108	306830	.	C	T	1042.77	PASS	.	GT:AD:DP:GQ:PL:PS:PQ:JQ	1|0:21,26:47:99:1071,0,801:1:177:255
108	306832	.	A	T	1084.77	PASS	.	GT:AD:DP:GQ:PL:PS:PQ:JQ	1|0:19,26:45:99:1113,0,798:1:170:255
108	306844	.	C	T	1119.77	PASS	.	GT:AD:DP:GQ:PL:PS:PQ:JQ	1|0:22,27:49:99:1148,0,878:1:161:255
108	306845	.	A	T	1119.77	PASS	.	GT:AD:DP:GQ:PL:PS:PQ:JQ	1|0:23,27:50:99:1148,0,878:1:164:255
108	306851	.	G	T	1035.77	PASS	.	GT:AD:DP:GQ:PL:PS:PQ:JQ	1|0:23,27:50:99:1064,0,884:1:164:255
108	306857	.	T	C	1035.77	PASS	.	GT:AD:DP:GQ:PL:PS:PQ:JQ	1|0:22,27:49:99:1064,0,884:1:146:255
108	306860	.	G	A	994.77	PASS	.	GT:AD:DP:GQ:PL:PS:PQ:JQ	1|0:23,26:49:99:1023,0,888:1:161:255
108	306861	.	G	C	994.77	PASS	.	GT:AD:DP:GQ:PL:PS:PQ:JQ	1|0:23,26:49:99:1023,0,888:1:161:255
108	306866	.	A	G	945.77	PASS	.	GT:AD:DP:GQ:PL:PS:PQ:JQ	1|0:25,25:50:99:974,0,974:1:164:255
108	306869	.	G	T	945.77	PASS	.	GT:AD:DP:GQ:PL:PS:PQ:JQ	1|0:25,25:50:99:974,0,974:1:158:255
108	306871	.	G	A	945.77	PASS	.	GT:AD:DP:GQ:PL:PS:PQ:JQ	1|0:22,24:46:99:974,0,974:1:146:255
108	306912	.	T	C	952.77	PASS	.	GT:AD:DP:GQ:PL:PS:PQ:JQ	1|0:22,24:46:99:981,0,891:1:180:255
108	306913	.	C	T	949.77	PASS	.	GT:AD:DP:GQ:PL:PS:PQ:JQ	1|0:22,24:46:99:978,0,933:1:167:255
108	306919	.	G	A	1000.77	PASS	.	GT:AD:DP:GQ:PL:PS:PQ:JQ	1|0:21,26:47:99:1029,0,804:1:179:255
108	306923	.	C	T	958.77	PASS	.	GT:AD:DP:GQ:PL:PS:PQ:JQ	1|0:20,25:45:99:987,0,807:1:167:255
108	306950	.	T	C	916.77	PASS	.	GT:AD:DP:GQ:PL:PS:PQ:JQ	1|0:20,24:44:99:945,0,752:1:176:255
108	306974	.	C	T	859.77	PASS	.	GT:AD:DP:GQ:PL:PS:PQ:JQ	1|0:26,21:47:99:888,0,1023:1:188:255
108	306996	.	A	G	876.77	PASS	.	GT:AD:DP:GQ:PL:PS:PQ:JQ	1|0:24,25:49:99:905,0,972:1:192:255
108	307120	.	G	A	1697.77	PASS	.	GT:AD:DP:GQ:PL:PS:PQ:JQ	1|0:26,43:69:99:1726,0,1050:1:245:255
108	307131	.	T	A	1660.77	PASS	.	GT:AD:DP:GQ:PL:PS:PQ:JQ	1|0:24,42:66:99:1689,0,1012:1:234:255
108	307189	.	C	G	1407.77	PASS	.	GT:AD:DP:GQ:PL:PS:PQ:JQ	1|0:24,38:62:99:1436,0,839:1:255:255
108	307272	.	G	A	1000.77	PASS	.	GT:AD:DP:GQ:PL:PS:PQ:JQ	1|0:21,25:46:99:1029,0,804:1:198:255
108	307291	.	T	C	1023.77	PASS	.	GT:AD:DP:GQ:PL:PS:PQ:JQ	1|0:25,27:52:99:1052,0,1009:1:200:255
108	307293	.	C	G	1023.77	PASS	.	GT:AD:DP:GQ:PL:PS:PQ:JQ	1|0:25,26:51:99:1052,0,1009:1:200:255
108	307405	.	T	C	1290.77	PASS	.	GT:AD:DP:GQ:PL:PS:PQ:JQ	1|0:35,33:68:99:1319,0,2473:1:222:255
108	307413	.	G	A	1302.77	PASS	.	GT:AD:DP:GQ:PL:PS:PQ:JQ	1|0:29,33:62:99:1331,0,2333:1:215:255
108	307465	.	G	T	1393.77	PASS	.	GT:AD:DP:GQ:PL:PS:PQ:JQ	1|0:28,37:65:99:1422,0,1080:1:207:255
108	307472	.	A	G	1386.77	PASS	.	GT:AD:DP:GQ:PL:PS:PQ:JQ	1|0:26,36:62:99:1415,0,1048:1:203:255
108	307520	.	C	T	1048.77	PASS	.	GT:AD:DP:GQ:PL:PS:PQ:JQ	1|0:31,29:60:99:1077,0,1215:1:209:255
108	307559	.	G	C	1139.77	PASS	.	GT:AD:DP:GQ:PL:PS:PQ:JQ	1|0:28,31:59:99:1168,0,1045:1:218:255
108	307627	.	G	A	1398.77	PASS	.	GT:AD:DP:GQ:PL:PS:PQ:JQ	1|0:28,36:64:99:1427,0,1039:1:255:255
108	307734	.	T	C	954.77	PASS	.	GT:AD:DP:GQ:PL:PS:PQ:JQ	1|0:30,28:58:99:983,0,985:1:192:255
108	307943	.	A	C	1055.77	PASS	.	GT:AD:DP:GQ:PL:PS:PQ:JQ	1|0:32,29:61:99:1084,0,1800:1:190:255
108	307944	.	T	A	1055.77	PASS	.	GT:AD:DP:GQ:PL:PS:PQ:JQ	1|0:32,28:60:99:1084,0,1800:1:187:255
108	307976	.	T	G	1011.77	PASS	.	GT:AD:DP:GQ:PL:PS:PQ:JQ	1|0:27,28:55:99:1040,0,995:1:197:255
108	308065	.	T	C	976.77	PASS	.	GT:AD:DP:GQ:PL:PS:PQ:JQ	1|0:21,29:50:99:1005,0,665:1:176:255
108	308096	.	T	C	674.77	PASS	.	GT:AD:DP:GQ:PL:PS:PQ:JQ	1|0:14,18:32:99:703,0,651:1:132:255
108	308116	.	T	C	766.77	PASS	.	GT:AD:DP:GQ:PL:PS:PQ:JQ	1|0:14,20:34:99:795,0,735:1:126:255
108	308146	.	T	C	706.77	PASS	.	GT:AD:DP:GQ:PL:PS:PQ:JQ	1|0:20,17:37:99:735,0,909:1:144:255
108	308153	.	C	A	832.77	PASS	.	GT:AD:DP:GQ:PL:PS:PQ:JQ	1|0:20,17:37:99:861,0,872:1:129:255
108	308168	.	A	C	1129.77	PASS	.	GT:AD:DP:GQ:PL:PS:PQ:JQ	1|0:20,28:48:99:1158,0,1644:1:156:255
108	308185	.	A	C	1284.77	PASS	.	GT:AD:DP:GQ:PL:PS:PQ:JQ	1|0:24,33:57:99:1313,0,2758:1:171:255
108	308200	.	A	G	1320.77	PASS	.	GT:AD:DP:GQ:PL:PS:PQ:JQ	1|0:25,33:58:99:1349,0,3148:1:165:255
108	308289	.	G	A	622.77	PASS	.	GT:AD:DP:GQ:PL:PS:PQ:JQ	1|0:21,17:38:99:651,0,2195:1:153:255
108	308323	.	C	T	691.77	PASS	.	GT:AD:DP:GQ:PL:PS:PQ:JQ	1|0:25,19:44:99:720,0,2087:1:177:255
108	308340	.	G	A	786.77	PASS	.	GT:AD:DP:GQ:PL:PS:PQ:JQ	1|0:22,21:43:99:815,0,967:1:171:255
108	308341	.	G	A	786.77	PASS	.	GT:AD:DP:GQ:PL:PS:PQ:JQ	1|0:22,21:43:99:815,0,967:1:173:255
108	308342	.	T	C	786.77	PASS	.	GT:AD:DP:GQ:PL:PS:PQ:JQ	1|0:22,21:43:99:815,0,967:1:173:255
108	308446	.	G	A	1031.77	PASS	.	GT:AD:DP:GQ:PL:PS:PQ:JQ	1|0:22,27:49:99:1060,0,1327:1:173:255
108	308451	.	T	A	995.77	PASS	.	GT:AD:DP:GQ:PL:PS:PQ:JQ	1|0:20,26:46:99:1024,0,1246:1:166:255
108	308554	.	A	G	1074.77	PASS	.	GT:AD:DP:GQ:PL:PS:PQ:JQ	1|0:32,31:63:99:1103,0,1188:1:228:255
108	308697	.	G	T	819.77	PASS	.	GT:AD:DP:GQ:PL:PS:PQ:JQ	1|0:24,22:46:99:848,0,1586:1:185:255
108	308890	.	T	G	1375.77	PASS	.	GT:AD:DP:GQ:PL:PS:PQ:JQ	1|0:32,38:70:99:1404,0,2574:1:234:255
108	308910	.	A	T	1394.77	PASS	.	GT:AD:DP:GQ:PL:PS:PQ:JQ	1|0:35,38:73:99:1423,0,3131:1:254:255
108	308933	.	C	T	1683.77	PASS	.	GT:AD:DP:GQ:PL:PS:PQ:JQ	1|0:30,40:70:99:1712,0,1130:1:252:255
108	308943	.	T	G	1770.77	PASS	.	GT:AD:DP:GQ:PL:PS:PQ:JQ	1|0:28,45:73:99:1799,0,1124:1:236:255
108	308963	.	T	G	1590.77	PASS	.	GT:AD:DP:GQ:PL:PS:PQ:JQ	1|0:34,41:75:99:1619,0,1304:1:245:255
108	308974	.	T	C	1572.77	PASS	.	GT:AD:DP:GQ:PL:PS:PQ:JQ	1|0:33,41:74:99:1601,0,1262:1:255:255
108	309013	.	A	G	1267.77	PASS	.	GT:AD:DP:GQ:PL:PS:PQ:JQ	1|0:28,33:61:99:1296,0,1058:1:247:255
108	309036	.	A	C	1278.77	PASS	.	GT:AD:DP:GQ:PL:PS:PQ:JQ	1|0:26,33:59:99:1307,0,992:1:227:255
108	309037	.	T	C	1278.77	PASS	.	GT:AD:DP:GQ:PL:PS:PQ:JQ	1|0:25,33:58:99:1307,0,992:1:216:255
108	309116	.	G	T	959.77	PASS	.	GT:AD:DP:GQ:PL:PS:PQ:JQ	1|0:19,27:46:99:988,0,645:1:195:255
108	309146	.	G	T	1215.77	PASS	.	GT:AD:DP:GQ:PL:PS:PQ:JQ	1|0:19,30:49:99:1244,0,704:1:193:255
108	309168	.	G	C	1156.77	PASS	.	GT:AD:DP:GQ:PL:PS:PQ:JQ	1|0:20,29:49:99:1185,0,749:1:195:255
108	309173	.	T	G	1200.77	PASS	.	GT:AD:DP:GQ:PL:PS:PQ:JQ	1|0:19,32:51:99:1229,0,743:1:193:255
108	309225	.	T	C	1591.77	PASS	.	GT:AD:DP:GQ:PL:PS:PQ:JQ	1|0:0,35:35:99:1620,108,0:1:25:25
108	309233	.	A	T	1591.77	PASS	.	GT:AD:DP:GQ:PL:PS:PQ:JQ	1|0:0,36:36:99:1620,108,0:1:25:25
108	309247	.	G	A	1636.77	PASS	.	GT:AD:DP:GQ:PL:PS:PQ:JQ	1|0:0,37:37:99:1665,111,0:1:25:25
108	309251	.	T	G	1591.77	PASS	.	GT:AD:DP:GQ:PL:PS:PQ:JQ	1|0:0,35:35:99:1620,108,0:1:25:25
108	309275	.	A	T	1501.77	PASS	.	GT:AD:DP:GQ:PL:PS:PQ:JQ	1|0:0,33:33:99:1530,102,0:1:25:25
108	309291	.	T	G	1591.77	PASS	.	GT:AD:DP:GQ:PL:PS:PQ:JQ	1|0:0,35:35:99:1620,108,0:1:25:25
108	309301	.	G	C	1501.77	PASS	.	GT:AD:DP:GQ:PL:PS:PQ:JQ	1|0:0,32:32:99:1530,102,0:1:25:25
108	309335	.	A	C	1441.77	PASS	.	GT:AD:DP:GQ:PL:PS:PQ:JQ	1|0:0,34:34:99:1470,102,0:1:25:25
108	309394	.	A	G	1501.77	PASS	.	GT:AD:DP:GQ:PL:PS:PQ:JQ	1|0:0,31:31:99:1530,102,0:1:25:25
108	309400	.	C	T	1591.77	PASS	.	GT:AD:DP:GQ:PL:PS:PQ:JQ	1|0:0,34:34:99:1620,108,0:1:25:25
108	309404	.	G	A	1591.77	PASS	.	GT:AD:DP:GQ:PL:PS:PQ:JQ	1|0:0,35:35:99:1620,108,0:1:25:25
108	309413	.	A	C	1591.77	PASS	.	GT:AD:DP:GQ:PL:PS:PQ:JQ	1|0:0,34:34:99:1620,108,0:1:25:25
108	309427	.	G	T	1591.77	PASS	.	GT:AD:DP:GQ:PL:PS:PQ:JQ	1|0:0,35:35:99:1620,108,0:1:25:25
108	309434	.	T	C	1546.77	PASS	.	GT:AD:DP:GQ:PL:PS:PQ:JQ	1|0:0,34:34:99:1575,105,0:1:25:25
108	309470	.	C	A	1862.77	PASS	.	GT:AD:DP:GQ:PL:PS:PQ:JQ	1|0:29,49:78:99:1891,0,1859:1:248:255
108	309490	.	G	A	1774.77	PASS	.	GT:AD:DP:GQ:PL:PS:PQ:JQ	1|0:29,46:75:99:1803,0,1889:1:247:255
108	309602	.	T	C	1239.77	PASS	.	GT:AD:DP:GQ:PL:PS:PQ:JQ	1|0:35,36:71:99:1268,0,1163:1:249:255
108	309640	.	T	C	1367.77	PASS	.	GT:AD:DP:GQ:PL:PS:PQ:JQ	1|0:30,36:66:99:1396,0,1151:1:255:255
108	309641	.	G	A	1403.77	PASS	.	GT:AD:DP:GQ:PL:PS:PQ:JQ	1|0:30,36:66:99:1432,0,1232:1:255:255
108	309674	.	C	T	1332.77	PASS	.	GT:AD:DP:GQ:PL:PS:PQ:JQ	1|0:35,29:64:99:1361,0,1364:1:255:255
108	309686	.	G	T	831.77	PASS	.	GT:AD:DP:GQ:PL:PS:PQ:JQ	1|0:34,22:56:99:860,0,1352:1:239:255
108	309727	.	C	T	472.77	PASS	.	GT:AD:DP:GQ:PL:PS:PQ:JQ	1|0:30,15:45:99:501,0,1147:1:206:255
108	309808	.	G	C	777.77	PASS	.	GT:AD:DP:GQ:PL:PS:PQ:JQ	1|0:33,21:54:99:806,0,1307:1:219:255
108	309817	.	A	G	855.77	PASS	.	GT:AD:DP:GQ:PL:PS:PQ:JQ	1|0:33,24:57:99:884,0,1292:1:226:255
108	309898	.	G	C	578.77	PASS	.	GT:AD:DP:GQ:PL:PS:PQ:JQ	1|0:37,18:55:99:607,0,1374:1:229:255
108	309922	.	A	T	636.77	PASS	.	GT:AD:DP:GQ:PL:PS:PQ:JQ	1|0:38,19:57:99:665,0,1355:1:239:255
108	330360	.	C	T	1113.77	PASS	.	GT:AD:DP:GQ:PL:PS:PQ:JQ	1|0:24,25:49:99:1142,0,966:1:200:255
108	330362	.	A	T	990.77	PASS	.	GT:AD:DP:GQ:PL:PS:PQ:JQ	1|0:24,25:49:99:1019,0,975:1:204:255
108	330411	.	A	G	805.77	PASS	.	GT:AD:DP:GQ:PL:PS:PQ:JQ	1|0:13,21:34:99:834,0,654:1:153:255
108	330418	.	G	A	805.77	PASS	.	GT:AD:DP:GQ:PL:PS:PQ:JQ	1|0:15,21:36:99:834,0,654:1:158:255
108	330443	.	T	A	682.77	PASS	.	GT:AD:DP:GQ:PL:PS:PQ:JQ	1|0:14,17:31:99:711,0,621:1:138:255
108	330450	.	A	C	721.77	PASS	.	GT:AD:DP:GQ:PL:PS:PQ:JQ	1|0:15,19:34:99:750,0,660:1:152:255
108	330461	.	C	A	508.77	PASS	.	GT:AD:DP:GQ:PL:PS:PQ:JQ	1|0:17,13:30:99:537,0,717:1:120:255
108	330481	.	C	T	427.77	PASS	.	GT:AD:DP:GQ:PL:PS:PQ:JQ	1|0:15,11:26:99:456,0,601:1:124:255
108	330516	.	T	C	524.77	PASS	.	GT:AD:DP:GQ:PL:PS:PQ:JQ	1|0:26,15:41:99:553,0,920:1:161:255
108	330561	.	G	A	782.77	PASS	.	GT:AD:DP:GQ:PL:PS:PQ:JQ	1|0:33,23:56:99:811,0,1311:1:191:255
108	330572	.	G	A	739.77	PASS	.	GT:AD:DP:GQ:PL:PS:PQ:JQ	1|0:30,20:50:99:768,0,1238:1:182:255
108	330576	.	G	C	739.77	PASS	.	GT:AD:DP:GQ:PL:PS:PQ:JQ	1|0:31,19:50:99:768,0,1218:1:189:255
108	330647	.	G	C	731.77	PASS	.	GT:AD:DP:GQ:PL:PS:PQ:JQ	1|0:32,23:55:99:760,0,1131:1:189:255
108	330714	.	C	T	1082.77	PASS	.	GT:AD:DP:GQ:PL:PS:PQ:JQ	1|0:35,30:65:99:1111,0,2011:1:235:255
108	330739	.	T	C	1242.77	PASS	.	GT:AD:DP:GQ:PL:PS:PQ:JQ	1|0:38,32:70:99:1271,0,3304:1:254:255
108	330744	.	T	A	1281.77	PASS	.	GT:AD:DP:GQ:PL:PS:PQ:JQ	1|0:38,33:71:99:1310,0,3419:1:253:255
108	330748	.	A	C	1233.77	PASS	.	GT:AD:DP:GQ:PL:PS:PQ:JQ	1|0:40,31:71:99:1262,0,3613:1:254:255
108	330806	.	C	G	1005.77	PASS	.	GT:AD:DP:GQ:PL:PS:PQ:JQ	1|0:32,28:60:99:1034,0,3390:1:255:255
108	330822	.	T	A	948.77	PASS	.	GT:AD:DP:GQ:PL:PS:PQ:JQ	1|0:37,24:61:99:977,0,3611:1:255:255
108	330841	.	A	G	757.77	PASS	.	GT:AD:DP:GQ:PL:PS:PQ:JQ	1|0:39,21:60:99:786,0,3576:1:250:255
108	330863	.	T	C	521.77	PASS	.	GT:AD:DP:GQ:PL:PS:PQ:JQ	1|0:39,16:55:99:550,0,3075:1:221:255
108	330957	.	C	T	870.77	PASS	.	GT:AD:DP:GQ:PL:PS:PQ:JQ	1|0:35,24:59:99:899,0,1357:1:255:255
108	330965	.	A	G	789.77	PASS	.	GT:AD:DP:GQ:PL:PS:PQ:JQ	1|0:35,22:57:99:818,0,1403:1:255:255
108	331246	.	C	T	744.77	PASS	.	GT:AD:DP:GQ:PL:PS:PQ:JQ	1|0:21,20:41:99:773,0,1524:1:168:255
108	331248	.	C	T	744.77	PASS	.	GT:AD:DP:GQ:PL:PS:PQ:JQ	1|0:21,19:40:99:773,0,1524:1:167:255
108	331326	.	A	G	831.77	PASS	.	GT:AD:DP:GQ:PL:PS:PQ:JQ	1|0:16,21:37:99:860,0,1214:1:159:255
108	331819	.	T	C	559.77	PASS	.	GT:AD:DP:GQ:PL:PS:PQ:JQ	1|0:28,16:44:99:588,0,1339:1:185:255
108	331873	.	T	C	431.77	PASS	.	GT:AD:DP:GQ:PL:PS:PQ:JQ	1|0:20,14:34:99:460,0,732:1:170:255
108	331949	.	A	C	821.77	PASS	.	GT:AD:DP:GQ:PL:PS:PQ:JQ	1|0:22,21:43:99:850,0,969:1:179:255
108	331963	.	C	T	865.77	PASS	.	GT:AD:DP:GQ:PL:PS:PQ:JQ	1|0:23,23:46:99:894,0,1049:1:168:255
108	331975	.	C	T	832.77	PASS	.	GT:AD:DP:GQ:PL:PS:PQ:JQ	1|0:21,21:42:99:861,0,840:1:158:255
108	332140	.	A	G	1296.77	PASS	.	GT:AD:DP:GQ:PL:PS:PQ:JQ	1|0:27,37:64:99:1325,0,972:1:217:255
108	332246	.	T	G	1368.77	PASS	.	GT:AD:DP:GQ:PL:PS:PQ:JQ	1|0:24,34:58:99:1397,0,5140:1:191:255
108	332248	.	C	T	1365.77	PASS	.	GT:AD:DP:GQ:PL:PS:PQ:JQ	1|0:23,35:58:99:1394,0,5309:1:194:255
108	332261	.	A	G	1188.77	PASS	.	GT:AD:DP:GQ:PL:PS:PQ:JQ	1|0:28,28:56:99:1217,0,5943:1:190:255
108	332285	.	T	A	1191.77	PASS	.	GT:AD:DP:GQ:PL:PS:PQ:JQ	1|0:26,29:55:99:1220,0,4797:1:209:255
108	332464	.	G	A	1202.77	PASS	.	GT:AD:DP:GQ:PL:PS:PQ:JQ	1|0:20,35:55:99:1231,0,665:1:206:255
108	332557	.	T	C	999.77	PASS	.	GT:AD:DP:GQ:PL:PS:PQ:JQ	1|0:37,30:67:99:1028,0,1362:1:247:255
108	332665	.	T	G	1277.77	PASS	.	GT:AD:DP:GQ:PL:PS:PQ:JQ	1|0:38,34:72:99:1306,0,2834:1:253:255
108	332666	.	C	A	1277.77	PASS	.	GT:AD:DP:GQ:PL:PS:PQ:JQ	1|0:38,34:72:99:1306,0,2834:1:255:255
108	332682	.	T	G	1095.77	PASS	.	GT:AD:DP:GQ:PL:PS:PQ:JQ	1|0:40,29:69:99:1124,0,2775:1:254:255
108	332683	.	A	C	1095.77	PASS	.	GT:AD:DP:GQ:PL:PS:PQ:JQ	1|0:40,31:71:99:1124,0,2775:1:255:255
108	332789	.	A	C	1163.77	PASS	.	GT:AD:DP:GQ:PL:PS:PQ:JQ	1|0:44,36:80:99:1192,0,1554:1:255:255
108	332823	.	G	A	1272.77	PASS	.	GT:AD:DP:GQ:PL:PS:PQ:JQ	1|0:38,36:74:99:1301,0,1332:1:230:255
108	332897	.	G	T	1329.77	PASS	.	GT:AD:DP:GQ:PL:PS:PQ:JQ	1|0:36,34:70:99:1358,0,1448:1:255:255
108	332921	.	T	G	1195.77	PASS	.	GT:AD:DP:GQ:PL:PS:PQ:JQ	1|0:28,32:60:99:1224,0,1079:1:245:255
108	332956	.	G	A	1144.77	PASS	.	GT:AD:DP:GQ:PL:PS:PQ:JQ	1|0:33,31:64:99:1173,0,1334:1:223:255
108	332957	.	A	G	1144.77	PASS	.	GT:AD:DP:GQ:PL:PS:PQ:JQ	1|0:33,31:64:99:1173,0,1334:1:224:255
108	332972	.	C	T	1167.77	PASS	.	GT:AD:DP:GQ:PL:PS:PQ:JQ	1|0:35,30:65:99:1196,0,1376:1:239:255
108	332983	.	T	G	1122.77	PASS	.	GT:AD:DP:GQ:PL:PS:PQ:JQ	1|0:32,29:61:99:1151,0,1295:1:216:255
108	333023	.	G	A	878.77	PASS	.	GT:AD:DP:GQ:PL:PS:PQ:JQ	1|0:30,25:55:99:907,0,1098:1:215:255
108	333057	.	G	A	928.77	PASS	.	GT:AD:DP:GQ:PL:PS:PQ:JQ	1|0:34,26:60:99:957,0,1311:1:223:255
108	333079	.	C	G	957.77	PASS	.	GT:AD:DP:GQ:PL:PS:PQ:JQ	1|0:28,26:54:99:986,0,1089:1:215:255
108	333108	.	G	C	993.77	PASS	.	GT:AD:DP:GQ:PL:PS:PQ:JQ	1|0:28,27:55:99:1022,0,1091:1:234:255
108	333122	.	T	C	1095.77	PASS	.	GT:AD:DP:GQ:PL:PS:PQ:JQ	1|0:27,28:55:99:1124,0,1169:1:224:255
108	333124	.	T	A	1062.77	PASS	.	GT:AD:DP:GQ:PL:PS:PQ:JQ	1|0:27,27:54:99:1091,0,1088:1:227:255
108	333144	.	T	A	1050.77	PASS	.	GT:AD:DP:GQ:PL:PS:PQ:JQ	1|0:32,27:59:99:1079,0,1259:1:255:255
108	333155	.	A	G	1053.77	PASS	.	GT:AD:DP:GQ:PL:PS:PQ:JQ	1|0:31,28:59:99:1082,0,1217:1:245:255
108	333171	.	C	G	882.77	PASS	.	GT:AD:DP:GQ:PL:PS:PQ:JQ	1|0:31,23:54:99:911,0,1189:1:242:255
108	333197	.	C	A	858.77	PASS	.	GT:AD:DP:GQ:PL:PS:PQ:JQ	1|0:28,25:53:99:887,0,1024:1:222:255
108	333225	.	G	A	954.77	PASS	.	GT:AD:DP:GQ:PL:PS:PQ:JQ	1|0:35,29:64:99:983,0,1216:1:236:255
108	333264	.	G	A	888.77	PASS	.	GT:AD:DP:GQ:PL:PS:PQ:JQ	1|0:34,29:63:99:917,0,1240:1:201:255
108	333295	.	T	A	1127.77	PASS	.	GT:AD:DP:GQ:PL:PS:PQ:JQ	1|0:30,30:60:99:1156,0,1738:1:195:255
108	333303	.	T	C	1176.77	PASS	.	GT:AD:DP:GQ:PL:PS:PQ:JQ	1|0:30,31:61:99:1205,0,1819:1:192:255
108	333316	.	T	A	1179.77	PASS	.	GT:AD:DP:GQ:PL:PS:PQ:JQ	1|0:28,30:58:99:1208,0,1651:1:186:255
108	333342	.	C	G	1035.77	PASS	.	GT:AD:DP:GQ:PL:PS:PQ:JQ	1|0:26,29:55:99:1064,0,926:1:206:255
108	333490	.	G	A	597.77	PASS	.	GT:AD:DP:GQ:PL:PS:PQ:JQ	1|0:26,18:44:99:626,0,985:1:192:255
108	333540	.	C	G	847.77	PASS	.	GT:AD:DP:GQ:PL:PS:PQ:JQ	1|0:23,24:47:99:876,0,868:1:183:255
108	333660	.	G	A	776.77	PASS	.	GT:AD:DP:GQ:PL:PS:PQ:JQ	1|0:34,24:58:99:805,0,1213:1:212:255
108	333679	.	T	C	864.77	PASS	.	GT:AD:DP:GQ:PL:PS:PQ:JQ	1|0:31,25:56:99:893,0,1079:1:203:255
108	333828	.	G	A	767.77	PASS	.	GT:AD:DP:GQ:PL:PS:PQ:JQ	1|0:25,22:47:99:796,0,847:1:167:255
108	333951	.	A	T	1146.77	PASS	.	GT:AD:DP:GQ:PL:PS:PQ:JQ	1|0:27,30:57:99:1175,0,3541:1:186:255
108	334042	.	G	A	984.77	PASS	.	GT:AD:DP:GQ:PL:PS:PQ:JQ	1|0:24,25:49:99:1013,0,1287:1:173:255
108	334052	.	C	T	1100.77	PASS	.	GT:AD:DP:GQ:PL:PS:PQ:JQ	1|0:28,28:56:99:1129,0,1359:1:195:255
108	334149	.	T	A	1459.77	PASS	.	GT:AD:DP:GQ:PL:PS:PQ:JQ	1|0:31,38:69:99:1488,0,1297:1:235:255
108	334209	.	T	G	637.77	PASS	.	GT:AD:DP:GQ:PL:PS:PQ:JQ	1|0:29,18:47:99:666,0,1195:1:191:255
108	334404	.	C	G	896.77	PASS	.	GT:AD:DP:GQ:PL:PS:PQ:JQ	1|0:33,25:58:99:925,0,1273:1:159:255
108	334480	.	A	G	64.77	PASS	.	GT:AD:DP:GQ:PL:PS:PQ:JQ	1|0:22,4:26:93:93,0,1002:1:161:255
108	334487	.	T	C	37.77	PASS	.	GT:AD:DP:GQ:PL:PS:PQ:JQ	1|0:20,3:23:66:66,0,831:1:128:255
108	334534	.	A	G	473.77	PASS	.	GT:AD:DP:GQ:PL:PS:PQ:JQ	1|0:25,14:39:99:502,0,981:1:167:255
108	334547	.	A	G	552.77	PASS	.	GT:AD:DP:GQ:PL:PS:PQ:JQ	1|0:24,17:41:99:581,0,986:1:161:255
108	334690	.	G	T	576.77	PASS	.	GT:AD:DP:GQ:PL:PS:PQ:JQ	1|0:35,17:52:99:605,0,9491:1:206:255
108	334735	.	T	G	624.77	PASS	.	GT:AD:DP:GQ:PL:PS:PQ:JQ	1|0:34,18:52:99:653,0,11994:1:201:255
108	334737	.	C	A	621.77	PASS	.	GT:AD:DP:GQ:PL:PS:PQ:JQ	1|0:34,17:51:99:650,0,12275:1:200:255
108	334738	.	C	G	621.77	PASS	.	GT:AD:DP:GQ:PL:PS:PQ:JQ	1|0:35,17:52:99:650,0,12275:1:198:255
108	334743	.	A	G	621.77	PASS	.	GT:AD:DP:GQ:PL:PS:PQ:JQ	1|0:35,16:51:99:650,0,12275:1:203:255
108	334757	.	C	T	615.77	PASS	.	GT:AD:DP:GQ:PL:PS:PQ:JQ	1|0:37,18:55:99:644,0,12323:1:227:255
108	334778	.	G	T	729.77	PASS	.	GT:AD:DP:GQ:PL:PS:PQ:JQ	1|0:40,18:58:99:758,0,12318:1:215:255
108	334794	.	G	A	594.77	PASS	.	GT:AD:DP:GQ:PL:PS:PQ:JQ	1|0:42,17:59:99:623,0,12253:1:233:255
108	334910	.	T	A	1033.77	PASS	.	GT:AD:DP:GQ:PL:PS:PQ:JQ	1|0:39,29:68:99:1062,0,1531:1:247:255
108	334929	.	T	C	1155.77	PASS	.	GT:AD:DP:GQ:PL:PS:PQ:JQ	1|0:38,31:69:99:1184,0,1665:1:255:255
108	334962	.	A	G	1128.77	PASS	.	GT:AD:DP:GQ:PL:PS:PQ:JQ	1|0:32,30:62:99:1157,0,1450:1:236:255
108	334982	.	T	A	1126.77	PASS	.	GT:AD:DP:GQ:PL:PS:PQ:JQ	1|0:35,30:65:99:1155,0,1437:1:255:255
108	335052	.	A	G	1118.77	PASS	.	GT:AD:DP:GQ:PL:PS:PQ:JQ	1|0:37,38:75:99:1147,0,1204:1:255:255
108	335128	.	T	C	1322.77	PASS	.	GT:AD:DP:GQ:PL:PS:PQ:JQ	1|0:29,40:69:99:1351,0,945:1:250:255
108	335203	.	G	A	798.77	PASS	.	GT:AD:DP:GQ:PL:PS:PQ:JQ	1|0:28,24:52:99:827,0,1038:1:208:255
108	335296	.	A	G	687.77	PASS	.	GT:AD:DP:GQ:PL:PS:PQ:JQ	1|0:39,19:58:99:716,0,1589:1:255:255
108	335304	.	A	G	702.77	PASS	.	GT:AD:DP:GQ:PL:PS:PQ:JQ	1|0:33,18:51:99:731,0,1414:1:101:255
108	335694	.	G	A	572.77	PASS	.	GT:AD:DP:GQ:PL:PS:PQ:JQ	1|0:31,17:48:99:601,0,1142:1:128:255
108	335711	.	G	A	498.77	PASS	.	GT:AD:DP:GQ:PL:PS:PQ:JQ	1|0:30,15:45:99:527,0,1709:1:191:255
108	336105	.	C	T	799.77	PASS	.	GT:AD:DP:GQ:PL:PS:PQ:JQ	1|0:34,25:59:99:828,0,1225:1:226:255
108	336251	.	C	T	774.77	PASS	.	GT:AD:DP:GQ:PL:PS:PQ:JQ	1|0:36,25:61:99:803,0,1365:1:233:255
108	336289	.	G	A	715.77	PASS	.	GT:AD:DP:GQ:PL:PS:PQ:JQ	1|0:31,19:50:99:744,0,1862:1:205:255
108	336322	.	T	C	1111.77	PASS	.	GT:AD:DP:GQ:PL:PS:PQ:JQ	1|0:33,32:65:99:1140,0,1877:1:246:255
108	336475	.	C	A	891.77	PASS	.	GT:AD:DP:GQ:PL:PS:PQ:JQ	1|0:29,23:52:99:920,0,2074:1:189:255
108	336490	.	T	C	930.77	PASS	.	GT:AD:DP:GQ:PL:PS:PQ:JQ	1|0:28,25:53:99:959,0,2075:1:192:255
108	336672	.	T	A	1331.77	PASS	.	GT:AD:DP:GQ:PL:PS:PQ:JQ	1|0:36,38:74:99:1360,0,1238:1:249:255
108	336711	.	T	A	1268.77	PASS	.	GT:AD:DP:GQ:PL:PS:PQ:JQ	1|0:32,36:68:99:1297,0,1049:1:170:255
108	336766	.	T	C	1235.77	PASS	.	GT:AD:DP:GQ:PL:PS:PQ:JQ	1|0:31,35:66:99:1264,0,1046:1:255:255
108	337120	.	A	T	505.77	PASS	.	GT:AD:DP:GQ:PL:PS:PQ:JQ	0|1:18,14:32:99:534,0,1051:1:147:255
108	337125	.	A	T	502.77	PASS	.	GT:AD:DP:GQ:PL:PS:PQ:JQ	0|1:19,14:33:99:531,0,1130:1:156:255
108	337276	.	G	A	1051.77	PASS	.	GT:AD:DP:GQ:PL:PS:PQ:JQ	1|0:31,28:59:99:1080,0,2179:1:206:255
108	337285	.	A	G	1087.77	PASS	.	GT:AD:DP:GQ:PL:PS:PQ:JQ	1|0:32,28:60:99:1116,0,2353:1:211:255
108	337298	.	A	G	1022.77	PASS	.	GT:AD:DP:GQ:PL:PS:PQ:JQ	1|0:31,27:58:99:1051,0,2341:1:212:255
108	337404	.	C	A	991.77	PASS	.	GT:AD:DP:GQ:PL:PS:PQ:JQ	1|0:32,27:59:99:1020,0,3475:1:207:255
108	337431	.	G	A	1095.77	PASS	.	GT:AD:DP:GQ:PL:PS:PQ:JQ	1|0:30,28:58:99:1124,0,3826:1:193:255
108	337452	.	C	T	1263.77	PASS	.	GT:AD:DP:GQ:PL:PS:PQ:JQ	1|0:31,33:64:99:1292,0,3827:1:216:255
108	337496	.	C	A	1213.77	PASS	.	GT:AD:DP:GQ:PL:PS:PQ:JQ	1|0:25,29:54:99:1242,0,2569:1:183:255
108	337633	.	T	A	1030.77	PASS	.	GT:AD:DP:GQ:PL:PS:PQ:JQ	1|0:35,29:64:99:1059,0,2909:1:215:255
108	337639	.	G	T	1023.77	PASS	.	GT:AD:DP:GQ:PL:PS:PQ:JQ	1|0:35,28:63:99:1052,0,2911:1:219:255
108	337701	.	T	C	633.77	PASS	.	GT:AD:DP:GQ:PL:PS:PQ:JQ	1|0:38,19:57:99:662,0,1791:1:200:255
108	337723	.	C	T	740.77	PASS	.	GT:AD:DP:GQ:PL:PS:PQ:JQ	1|0:33,20:53:99:769,0,1627:1:194:255
108	337816	.	A	T	645.77	PASS	.	GT:AD:DP:GQ:PL:PS:PQ:JQ	1|0:24,18:42:99:674,0,989:1:161:255
108	337935	.	A	G	1087.77	PASS	.	GT:AD:DP:GQ:PL:PS:PQ:JQ	1|0:38,31:69:99:1116,0,1289:1:239:255
108	338172	.	G	T	1286.77	PASS	.	GT:AD:DP:GQ:PL:PS:PQ:JQ	1|0:38,37:75:99:1315,0,1372:1:255:255
108	338229	.	G	A	1302.77	PASS	.	GT:AD:DP:GQ:PL:PS:PQ:JQ	1|0:38,34:72:99:1331,0,2473:1:217:255
108	338326	.	A	G	825.77	PASS	.	GT:AD:DP:GQ:PL:PS:PQ:JQ	1|0:21,22:43:99:854,0,1199:1:179:255
108	338342	.	C	A	712.77	PASS	.	GT:AD:DP:GQ:PL:PS:PQ:JQ	1|0:18,19:37:99:741,0,1314:1:161:255
108	338366	.	G	T	826.77	PASS	.	GT:AD:DP:GQ:PL:PS:PQ:JQ	1|0:23,19:42:99:855,0,1990:1:170:255
108	338372	.	C	A	949.77	PASS	.	GT:AD:DP:GQ:PL:PS:PQ:JQ	1|0:23,23:46:99:978,0,2069:1:179:255
108	338385	.	C	T	979.77	PASS	.	GT:AD:DP:GQ:PL:PS:PQ:JQ	1|0:22,26:48:99:1008,0,2004:1:148:255
108	338556	.	C	G	673.77	PASS	.	GT:AD:DP:GQ:PL:PS:PQ:JQ	1|0:29,21:50:99:702,0,1045:1:179:255
108	338602	.	T	C	746.77	PASS	.	GT:AD:DP:GQ:PL:PS:PQ:JQ	1|0:25,21:46:99:775,0,905:1:189:255
108	338685	.	C	G	866.77	PASS	.	GT:AD:DP:GQ:PL:PS:PQ:JQ	1|0:27,23:50:99:895,0,1086:1:227:255
108	338706	.	T	A	1062.77	PASS	.	GT:AD:DP:GQ:PL:PS:PQ:JQ	1|0:25,29:54:99:1091,0,1032:1:237:255
108	338743	.	A	G	1128.77	PASS	.	GT:AD:DP:GQ:PL:PS:PQ:JQ	1|0:25,33:58:99:1157,0,898:1:247:255
108	338820	.	C	T	1271.77	PASS	.	GT:AD:DP:GQ:PL:PS:PQ:JQ	1|0:24,39:63:99:1300,0,815:1:245:255
108	339096	.	C	T	1134.77	PASS	.	GT:AD:DP:GQ:PL:PS:PQ:JQ	1|0:26,33:59:99:1163,0,804:1:199:255
108	339312	.	A	G	1287.77	PASS	.	GT:AD:DP:GQ:PL:PS:PQ:JQ	1|0:32,38:70:99:1316,0,1119:1:236:255
108	339536	.	A	T	948.77	PASS	.	GT:AD:DP:GQ:PL:PS:PQ:JQ	1|0:41,29:70:99:977,0,1511:1:246:255
108	339771	.	C	A	577.77	PASS	.	GT:AD:DP:GQ:PL:PS:PQ:JQ	1|0:21,16:37:99:606,0,767:1:165:255
108	339897	.	C	A	566.77	PASS	.	GT:AD:DP:GQ:PL:PS:PQ:JQ	1|0:13,16:29:99:595,0,544:1:136:255
108	340773	.	G	A	142.77	PASS	.	GT:AD:DP:GQ:PL:PS:PQ:JQ	1|0:27,6:33:99:171,0,1090:1:170:255
108	340776	.	T	A	142.77	PASS	.	GT:AD:DP:GQ:PL:PS:PQ:JQ	1|0:27,6:33:99:171,0,1090:1:155:255
108	340864	.	T	A	337.77	PASS	.	GT:AD:DP:GQ:PL:PS:PQ:JQ	1|0:18,10:28:99:366,0,714:1:130:255
108	340874	.	A	G	301.77	PASS	.	GT:AD:DP:GQ:PL:PS:PQ:JQ	1|0:16,8:24:99:330,0,645:1:125:255
108	340878	.	T	G	259.77	PASS	.	GT:AD:DP:GQ:PL:PS:PQ:JQ	1|0:15,8:23:99:288,0,648:1:122:255
108	340944	.	A	C	424.77	PASS	.	GT:AD:DP:GQ:PL:PS:PQ:JQ	1|0:25,15:40:99:453,0,903:1:155:255
108	341343	.	A	G	697.77	PASS	.	GT:AD:DP:GQ:PL:PS:PQ:JQ	0|1:27,20:47:99:726,0,958:1:187:255
108	341551	.	T	G	868.77	PASS	.	GT:AD:DP:GQ:PL:PS:PQ:JQ	1|0:28,24:52:99:897,0,1103:1:203:255
108	341556	.	A	C	883.77	PASS	.	GT:AD:DP:GQ:PL:PS:PQ:JQ	1|0:29,23:52:99:912,0,1191:1:206:255
108	341600	.	A	G	1099.77	PASS	.	GT:AD:DP:GQ:PL:PS:PQ:JQ	1|0:21,27:48:99:1128,0,1142:1:212:255
108	341621	.	C	T	1034.77	PASS	.	GT:AD:DP:GQ:PL:PS:PQ:JQ	1|0:24,28:52:99:1063,0,1156:1:203:255
108	341676	.	A	C	961.77	PASS	.	GT:AD:DP:GQ:PL:PS:PQ:JQ	1|0:26,27:53:99:990,0,942:1:202:255
108	341838	.	G	T	1336.77	PASS	.	GT:AD:DP:GQ:PL:PS:PQ:JQ	1|0:37,36:73:99:1365,0,1350:1:255:255
108	341923	.	A	G	1180.77	PASS	.	GT:AD:DP:GQ:PL:PS:PQ:JQ	1|0:27,33:60:99:1209,0,1008:1:225:255
108	342031	.	C	A	1317.77	PASS	.	GT:AD:DP:GQ:PL:PS:PQ:JQ	1|0:28,35:63:99:1346,0,1104:1:202:255
108	342399	.	C	T	1093.77	PASS	.	GT:AD:DP:GQ:PL:PS:PQ:JQ	1|0:31,31:62:99:1122,0,1132:1:243:255
108	342455	.	T	C	797.77	PASS	.	GT:AD:DP:GQ:PL:PS:PQ:JQ	1|0:33,22:55:99:826,0,1536:1:194:255
108	342517	.	A	T	806.77	PASS	.	GT:AD:DP:GQ:PL:PS:PQ:JQ	1|0:32,22:54:99:835,0,1334:1:206:255
108	342540	.	C	T	789.77	PASS	.	GT:AD:DP:GQ:PL:PS:PQ:JQ	1|0:34,22:56:99:818,0,1441:1:209:255
108	342546	.	G	A	792.77	PASS	.	GT:AD:DP:GQ:PL:PS:PQ:JQ	1|0:34,22:56:99:821,0,1356:1:212:255
108	342670	.	A	G	747.77	PASS	.	GT:AD:DP:GQ:PL:PS:PQ:JQ	1|0:32,25:57:99:776,0,1207:1:229:255
108	342758	.	A	T	666.73	PASS	.	GT:AD:DP:GQ:PL:PS:PQ:JQ	1|0:30,18:48:99:704,0,1241:1:197:255
108	342817	.	T	G	727.77	PASS	.	GT:AD:DP:GQ:PL:PS:PQ:JQ	1|0:28,20:48:99:756,0,1116:1:223:255
108	342826	.	T	A	720.77	PASS	.	GT:AD:DP:GQ:PL:PS:PQ:JQ	1|0:29,19:48:99:749,0,1199:1:215:255
108	342830	.	G	A	682.77	PASS	.	GT:AD:DP:GQ:PL:PS:PQ:JQ	1|0:29,18:47:99:711,0,1161:1:216:255
108	342835	.	A	T	641.77	PASS	.	GT:AD:DP:GQ:PL:PS:PQ:JQ	1|0:28,18:46:99:670,0,1163:1:204:255
108	343132	.	T	G	774.77	PASS	.	GT:AD:DP:GQ:PL:PS:PQ:JQ	1|0:40,22:62:99:803,0,6201:1:240:255
108	343215	.	T	G	699.77	PASS	.	GT:AD:DP:GQ:PL:PS:PQ:JQ	1|0:21,19:40:99:728,0,3585:1:162:255
108	343425	.	A	G	609.77	PASS	.	GT:AD:DP:GQ:PL:PS:PQ:JQ	1|0:21,17:38:99:638,0,825:1:155:255
108	343444	.	T	G	484.77	PASS	.	GT:AD:DP:GQ:PL:PS:PQ:JQ	1|0:22,14:36:99:513,0,882:1:143:255
108	343528	.	G	A	382.77	PASS	.	GT:AD:DP:GQ:PL:PS:PQ:JQ	1|0:30,12:42:99:411,0,1242:1:199:255
108	343539	.	T	C	408.77	PASS	.	GT:AD:DP:GQ:PL:PS:PQ:JQ	1|0:34,13:47:99:437,0,1328:1:203:255
108	343786	.	T	C	788.77	PASS	.	GT:AD:DP:GQ:PL:PS:PQ:JQ	1|0:35,26:61:99:817,0,1336:1:224:255
108	344051	.	A	G	1186.77	PASS	.	GT:AD:DP:GQ:PL:PS:PQ:JQ	1|0:44,35:79:99:1215,0,1604:1:255:255
108	344338	.	A	G	1391.77	PASS	.	GT:AD:DP:GQ:PL:PS:PQ:JQ	1|0:34,37:71:99:1420,0,1318:1:255:255
108	344383	.	T	G	1428.77	PASS	.	GT:AD:DP:GQ:PL:PS:PQ:JQ	1|0:32,37:69:99:1457,0,1232:1:255:255
108	344390	.	T	C	1308.77	PASS	.	GT:AD:DP:GQ:PL:PS:PQ:JQ	1|0:30,33:63:99:1337,0,1157:1:255:255
108	344421	.	T	G	1015.77	PASS	.	GT:AD:DP:GQ:PL:PS:PQ:JQ	1|0:27,25:52:99:1044,0,1140:1:236:255
108	344450	.	G	C	1127.77	PASS	.	GT:AD:DP:GQ:PL:PS:PQ:JQ	1|0:27,30:57:99:1156,0,1163:1:232:255
108	344531	.	T	A	1558.77	PASS	.	GT:AD:DP:GQ:PL:PS:PQ:JQ	1|0:28,39:67:99:1587,0,1350:1:246:255
108	344555	.	G	C	1708.77	PASS	.	GT:AD:DP:GQ:PL:PS:PQ:JQ	1|0:30,44:74:99:1737,0,1416:1:255:255
108	344706	.	G	A	919.77	PASS	.	GT:AD:DP:GQ:PL:PS:PQ:JQ	1|0:20,24:44:99:948,0,968:1:170:255
108	344709	.	A	G	916.77	PASS	.	GT:AD:DP:GQ:PL:PS:PQ:JQ	1|0:21,24:45:99:945,0,1010:1:170:255
108	344717	.	T	G	994.77	PASS	.	GT:AD:DP:GQ:PL:PS:PQ:JQ	1|0:20,25:45:99:1023,0,962:1:170:255
108	344767	.	G	A	970.77	PASS	.	GT:AD:DP:GQ:PL:PS:PQ:JQ	1|0:32,28:60:99:999,0,1183:1:207:255
108	344944	.	G	T	823.77	PASS	.	GT:AD:DP:GQ:PL:PS:PQ:JQ	1|0:31,26:57:99:852,0,1042:1:193:255
108	345051	.	C	T	662.77	PASS	.	GT:AD:DP:GQ:PL:PS:PQ:JQ	1|0:30,19:49:99:691,0,995:1:170:255
108	345077	.	C	T	536.77	PASS	.	GT:AD:DP:GQ:PL:PS:PQ:JQ	1|0:24,16:40:99:565,0,916:1:158:255
108	345231	.	T	A	914.77	PASS	.	GT:AD:DP:GQ:PL:PS:PQ:JQ	1|0:28,27:55:99:943,0,994:1:206:255
108	345269	.	A	G	691.77	PASS	.	GT:AD:DP:GQ:PL:PS:PQ:JQ	1|0:30,22:52:99:720,0,1139:1:203:255
108	345549	.	A	G	771.77	PASS	.	GT:AD:DP:GQ:PL:PS:PQ:JQ	1|0:40,25:65:99:800,0,1346:1:255:255
108	345614	.	T	A	177.77	PASS	.	GT:AD:DP:GQ:PL:PS:PQ:JQ	1|0:43,13:56:99:206,0,1782:1:255:255
108	345616	.	T	A	931.77	PASS	.	GT:AD:DP:GQ:PL:PS:PQ:JQ	1|0:40,26:66:99:960,0,1643:1:255:255
108	345618	.	T	A	970.77	PASS	.	GT:AD:DP:GQ:PL:PS:PQ:JQ	1|0:36,25:61:99:999,0,1682:1:255:255
108	345620	.	T	A	948.77	PASS	.	GT:AD:DP:GQ:PL:PS:PQ:JQ	1|0:37,24:61:99:977,0,1517:1:255:255
108	345622	.	T	A	883.73	PASS	.	GT:AD:DP:GQ:PL:PS:PQ:JQ	1|0:40,23:63:99:921,0,1543:1:255:255
108	345624	.	T	A	799.73	PASS	.	GT:AD:DP:GQ:PL:PS:PQ:JQ	1|0:39,22:61:99:837,0,1506:1:158:255
108	345782	.	A	C	463.77	PASS	.	GT:AD:DP:GQ:PL:PS:PQ:JQ	1|0:27,16:43:99:492,0,1010:1:170:255
108	345831	.	T	A	328.77	PASS	.	GT:AD:DP:GQ:PL:PS:PQ:JQ	1|0:20,12:32:99:357,0,719:1:152:255
108	345894	.	G	C	431.77	PASS	.	GT:AD:DP:GQ:PL:PS:PQ:JQ	1|0:22,15:37:99:460,0,797:1:162:255
108	345950	.	C	T	738.77	PASS	.	GT:AD:DP:GQ:PL:PS:PQ:JQ	1|0:33,22:55:99:767,0,1252:1:207:255
108	346380	.	T	G	769.77	PASS	.	GT:AD:DP:GQ:PL:PS:PQ:JQ	1|0:30,24:54:99:798,0,1084:1:227:255
108	346558	.	C	T	784.77	PASS	.	GT:AD:DP:GQ:PL:PS:PQ:JQ	1|0:42,23:65:99:813,0,2277:1:234:255
108	346571	.	A	T	785.77	PASS	.	GT:AD:DP:GQ:PL:PS:PQ:JQ	1|0:42,23:65:99:814,0,2239:1:231:255
108	346687	.	C	T	1171.77	PASS	.	GT:AD:DP:GQ:PL:PS:PQ:JQ	1|0:32,31:63:99:1200,0,1733:1:239:255
108	346738	.	T	C	1216.77	PASS	.	GT:AD:DP:GQ:PL:PS:PQ:JQ	1|0:38,32:70:99:1245,0,2075:1:243:255
108	346858	.	A	G	1024.77	PASS	.	GT:AD:DP:GQ:PL:PS:PQ:JQ	1|0:50,29:79:99:1053,0,2024:1:255:255
108	346877	.	A	C	1020.77	PASS	.	GT:AD:DP:GQ:PL:PS:PQ:JQ	1|0:51,29:80:99:1049,0,2070:1:255:255
108	346980	.	C	G	1620.77	PASS	.	GT:AD:DP:GQ:PL:PS:PQ:JQ	1|0:42,44:86:99:1649,0,1646:1:255:255
108	346998	.	T	C	1677.77	PASS	.	GT:AD:DP:GQ:PL:PS:PQ:JQ	1|0:45,43:88:99:1706,0,1801:1:255:255
108	346999	.	G	T	1677.77	PASS	.	GT:AD:DP:GQ:PL:PS:PQ:JQ	1|0:45,43:88:99:1706,0,1801:1:255:255
108	347015	.	T	G	1503.77	PASS	.	GT:AD:DP:GQ:PL:PS:PQ:JQ	1|0:47,39:86:99:1532,0,1930:1:255:255
108	347019	.	A	T	1467.77	PASS	.	GT:AD:DP:GQ:PL:PS:PQ:JQ	1|0:47,39:86:99:1496,0,1849:1:255:255
108	347109	.	T	G	1379.77	PASS	.	GT:AD:DP:GQ:PL:PS:PQ:JQ	1|0:43,42:85:99:1408,0,1471:1:219:255
108	347303	.	T	G	1168.77	PASS	.	GT:AD:DP:GQ:PL:PS:PQ:JQ	1|0:45,36:81:99:1197,0,1667:1:255:255
108	347361	.	C	T	1113.77	PASS	.	GT:AD:DP:GQ:PL:PS:PQ:JQ	1|0:34,30:64:99:1142,0,1556:1:182:255
108	347366	.	A	T	1027.77	PASS	.	GT:AD:DP:GQ:PL:PS:PQ:JQ	1|0:37,28:65:99:1056,0,1324:1:233:255
108	347425	.	A	G	982.77	PASS	.	GT:AD:DP:GQ:PL:PS:PQ:JQ	1|0:47,31:78:99:1011,0,1671:1:255:255
108	347459	.	C	T	1213.77	PASS	.	GT:AD:DP:GQ:PL:PS:PQ:JQ	1|0:47,30:77:99:1242,0,1878:1:255:255
108	347467	.	C	T	1249.77	PASS	.	GT:AD:DP:GQ:PL:PS:PQ:JQ	1|0:47,34:81:99:1278,0,1954:1:255:255
108	347730	.	T	C	538.77	PASS	.	GT:AD:DP:GQ:PL:PS:PQ:JQ	1|0:19,14:33:99:567,0,753:1:129:255
108	347779	.	T	C	709.77	PASS	.	GT:AD:DP:GQ:PL:PS:PQ:JQ	1|0:20,19:39:99:738,0,768:1:147:255
108	347862	.	G	T	1166.77	PASS	.	GT:AD:DP:GQ:PL:PS:PQ:JQ	1|0:42,33:75:99:1195,0,4610:1:255:255
108	347880	.	G	A	1247.77	PASS	.	GT:AD:DP:GQ:PL:PS:PQ:JQ	1|0:43,33:76:99:1276,0,4775:1:255:255
108	347904	.	A	G	1267.77	PASS	.	GT:AD:DP:GQ:PL:PS:PQ:JQ	1|0:43,33:76:99:1296,0,4617:1:255:255
108	347943	.	G	A	931.77	PASS	.	GT:AD:DP:GQ:PL:PS:PQ:JQ	1|0:33,25:58:99:960,0,1296:1:255:255
108	347960	.	T	C	865.77	PASS	.	GT:AD:DP:GQ:PL:PS:PQ:JQ	1|0:29,22:51:99:894,0,1248:1:220:255
108	347982	.	C	A	802.77	PASS	.	GT:AD:DP:GQ:PL:PS:PQ:JQ	1|0:25,22:47:99:831,0,1047:1:209:255
108	348011	.	A	T	879.77	PASS	.	GT:AD:DP:GQ:PL:PS:PQ:JQ	1|0:31,24:55:99:908,0,1293:1:233:255
108	348062	.	C	A	798.77	PASS	.	GT:AD:DP:GQ:PL:PS:PQ:JQ	1|0:31,22:53:99:827,0,1221:1:229:255
108	348067	.	C	A	801.77	PASS	.	GT:AD:DP:GQ:PL:PS:PQ:JQ	1|0:30,21:51:99:830,0,1190:1:224:255
108	348099	.	C	T	610.77	PASS	.	GT:AD:DP:GQ:PL:PS:PQ:JQ	1|0:30,18:48:99:639,0,1207:1:218:255
108	348109	.	C	G	640.77	PASS	.	GT:AD:DP:GQ:PL:PS:PQ:JQ	1|0:29,18:47:99:669,0,1164:1:188:255
108	348111	.	C	A	640.77	PASS	.	GT:AD:DP:GQ:PL:PS:PQ:JQ	1|0:28,18:46:99:669,0,1164:1:175:255
108	348136	.	A	T	571.77	PASS	.	GT:AD:DP:GQ:PL:PS:PQ:JQ	1|0:23,16:39:99:600,0,951:1:173:255
108	348367	.	A	G	234.77	PASS	.	GT:AD:DP:GQ:PL:PS:PQ:JQ	1|0:21,8:29:99:263,0,897:1:128:255
108	348369	.	T	G	234.77	PASS	.	GT:AD:DP:GQ:PL:PS:PQ:JQ	1|0:23,8:31:99:263,0,897:1:134:255
108	348552	.	G	C	846.77	PASS	.	GT:AD:DP:GQ:PL:PS:PQ:JQ	1|0:42,23:65:99:875,0,2035:1:210:255
108	348555	.	A	G	847.77	PASS	.	GT:AD:DP:GQ:PL:PS:PQ:JQ	1|0:40,24:64:99:876,0,1951:1:209:255
108	348560	.	T	C	848.77	PASS	.	GT:AD:DP:GQ:PL:PS:PQ:JQ	1|0:38,24:62:99:877,0,1824:1:207:255
108	348590	.	T	C	639.77	PASS	.	GT:AD:DP:GQ:PL:PS:PQ:JQ	1|0:36,20:56:99:668,0,1303:1:210:255
108	348865	.	G	A	1088.77	PASS	.	GT:AD:DP:GQ:PL:PS:PQ:JQ	1|0:37,30:67:99:1117,0,4195:1:218:255
108	348873	.	G	A	1159.77	PASS	.	GT:AD:DP:GQ:PL:PS:PQ:JQ	1|0:36,29:65:99:1188,0,4238:1:228:255
108	348892	.	C	T	1072.77	PASS	.	GT:AD:DP:GQ:PL:PS:PQ:JQ	1|0:39,29:68:99:1101,0,4163:1:239:255
108	349013	.	A	G	613.77	PASS	.	GT:AD:DP:GQ:PL:PS:PQ:JQ	1|0:27,18:45:99:642,0,990:1:174:255
108	349095	.	C	A	670.77	PASS	.	GT:AD:DP:GQ:PL:PS:PQ:JQ	1|0:34,20:54:99:699,0,1324:1:216:255
108	349116	.	C	T	731.77	PASS	.	GT:AD:DP:GQ:PL:PS:PQ:JQ	1|0:35,23:58:99:760,0,1343:1:215:255
108	349145	.	G	A	827.77	PASS	.	GT:AD:DP:GQ:PL:PS:PQ:JQ	1|0:36,24:60:99:856,0,1440:1:220:255
108	349160	.	C	T	985.77	PASS	.	GT:AD:DP:GQ:PL:PS:PQ:JQ	1|0:37,27:64:99:1014,0,1470:1:230:255
108	349258	.	G	T	835.77	PASS	.	GT:AD:DP:GQ:PL:PS:PQ:JQ	1|0:30,25:55:99:864,0,1021:1:194:255
108	349300	.	G	A	794.77	PASS	.	GT:AD:DP:GQ:PL:PS:PQ:JQ	1|0:28,24:52:99:823,0,991:1:222:255
108	349386	.	T	C	866.77	PASS	.	GT:AD:DP:GQ:PL:PS:PQ:JQ	1|0:35,23:58:99:895,0,1374:1:234:255
108	349392	.	A	G	910.77	PASS	.	GT:AD:DP:GQ:PL:PS:PQ:JQ	1|0:33,25:58:99:939,0,1310:1:236:255
108	349443	.	G	A	622.77	PASS	.	GT:AD:DP:GQ:PL:PS:PQ:JQ	1|0:20,17:37:99:651,0,780:1:191:255
108	349517	.	C	A	847.77	PASS	.	GT:AD:DP:GQ:PL:PS:PQ:JQ	1|0:24,24:48:99:876,0,883:1:188:255
108	349653	.	G	T	916.77	PASS	.	GT:AD:DP:GQ:PL:PS:PQ:JQ	1|0:22,23:45:99:945,0,868:1:188:255
108	349691	.	A	G	837.77	PASS	.	GT:AD:DP:GQ:PL:PS:PQ:JQ	1|0:29,25:54:99:866,0,1072:1:206:255
108	349873	.	G	A	472.77	PASS	.	GT:AD:DP:GQ:PL:PS:PQ:JQ	1|0:29,14:43:99:501,0,1533:1:179:255
108	349898	.	C	T	349.77	PASS	.	GT:AD:DP:GQ:PL:PS:PQ:JQ	1|0:27,11:38:99:378,0,1674:1:188:255
108	349920	.	C	T	646.77	PASS	.	GT:AD:DP:GQ:PL:PS:PQ:JQ	1|0:27,18:45:99:675,0,1689:1:194:255
108	349935	.	T	A	592.77	PASS	.	GT:AD:DP:GQ:PL:PS:PQ:JQ	1|0:29,16:45:99:621,0,1831:1:197:255
108	349971	.	A	G	636.77	PASS	.	GT:AD:DP:GQ:PL:PS:PQ:JQ	1|0:25,20:45:99:665,0,916:1:191:255
108	350025	.	T	G	404.77	PASS	.	GT:AD:DP:GQ:PL:PS:PQ:JQ	1|0:29,14:43:99:433,0,896:1:206:255
108	350243	.	A	G	68.77	PASS	.	GT:AD:DP:GQ:PL:PS:PQ:JQ	1|0:24,4:28:97:97,0,752:1:180:255
108	350294	.	A	G	336.77	PASS	.	GT:AD:DP:GQ:PL:PS:PQ:JQ	1|0:33,11:44:99:365,0,1112:1:219:255
108	350501	.	G	A	901.77	PASS	.	GT:AD:DP:GQ:PL:PS:PQ:JQ	1|0:39,28:67:99:930,0,1456:1:255:255
108	350572	.	A	G	1145.77	PASS	.	GT:AD:DP:GQ:PL:PS:PQ:JQ	1|0:45,32:77:99:1174,0,9441:1:255:255
108	350709	.	G	C	514.77	PASS	.	GT:AD:DP:GQ:PL:PS:PQ:JQ	1|0:29,14:43:99:543,0,6269:1:197:255
108	351029	.	A	G	137.77	PASS	.	GT:AD:DP:GQ:PL:PS:PQ:JQ	1|0:22,7:29:99:166,0,787:1:104:255
108	353816	.	G	A	383.77	PASS	.	GT:AD:DP:GQ:PL:PS:PQ:JQ	1|0:33,13:46:99:412,0,5887:1:168:255
108	353829	.	A	G	498.77	PASS	.	GT:AD:DP:GQ:PL:PS:PQ:JQ	1|0:34,15:49:99:527,0,6195:1:176:255
108	353838	.	T	G	486.77	PASS	.	GT:AD:DP:GQ:PL:PS:PQ:JQ	1|0:37,15:52:99:515,0,6558:1:182:255
108	353845	.	T	A	483.77	PASS	.	GT:AD:DP:GQ:PL:PS:PQ:JQ	1|0:38,15:53:99:512,0,6601:1:185:255
108	353868	.	T	G	540.77	PASS	.	GT:AD:DP:GQ:PL:PS:PQ:JQ	1|0:31,14:45:99:569,0,1371:1:183:255
108	353891	.	C	T	454.77	PASS	.	GT:AD:DP:GQ:PL:PS:PQ:JQ	1|0:35,14:49:99:483,0,1469:1:206:255
108	353928	.	T	C	354.77	PASS	.	GT:AD:DP:GQ:PL:PS:PQ:JQ	1|0:30,12:42:99:383,0,1161:1:185:255
108	354032	.	C	T	288.77	PASS	.	GT:AD:DP:GQ:PL:PS:PQ:JQ	1|0:32,10:42:99:317,0,1353:1:180:255
108	354535	.	T	A	818.77	PASS	.	GT:AD:DP:GQ:PL:PS:PQ:JQ	1|0:24,22:46:99:847,0,939:1:218:255
108	354537	.	G	A	818.77	PASS	.	GT:AD:DP:GQ:PL:PS:PQ:JQ	1|0:24,23:47:99:847,0,939:1:230:255
108	354601	.	G	T	1185.77	PASS	.	GT:AD:DP:GQ:PL:PS:PQ:JQ	1|0:29,31:60:99:1214,0,1124:1:243:255
108	354610	.	A	C	1263.77	PASS	.	GT:AD:DP:GQ:PL:PS:PQ:JQ	1|0:31,32:63:99:1292,0,1202:1:237:255
108	354614	.	A	G	1263.77	PASS	.	GT:AD:DP:GQ:PL:PS:PQ:JQ	1|0:31,33:64:99:1292,0,1202:1:240:255
108	354618	.	T	G	1332.77	PASS	.	GT:AD:DP:GQ:PL:PS:PQ:JQ	1|0:29,33:62:99:1361,0,1195:1:225:255
108	354645	.	G	C	1164.77	PASS	.	GT:AD:DP:GQ:PL:PS:PQ:JQ	1|0:27,34:61:99:1193,0,938:1:222:255
108	354668	.	G	A	896.77	PASS	.	GT:AD:DP:GQ:PL:PS:PQ:JQ	1|0:24,24:48:99:925,0,936:1:161:255
108	354669	.	G	A	896.77	PASS	.	GT:AD:DP:GQ:PL:PS:PQ:JQ	1|0:24,23:47:99:925,0,936:1:161:255
108	354673	.	A	G	865.77	PASS	.	GT:AD:DP:GQ:PL:PS:PQ:JQ	1|0:24,23:47:99:894,0,939:1:161:255
108	354687	.	G	T	1016.77	PASS	.	GT:AD:DP:GQ:PL:PS:PQ:JQ	1|0:21,27:48:99:1045,0,814:1:167:255
108	354737	.	C	G	862.77	PASS	.	GT:AD:DP:GQ:PL:PS:PQ:JQ	1|0:16,22:38:99:891,0,856:1:144:255
108	354738	.	C	A	862.77	PASS	.	GT:AD:DP:GQ:PL:PS:PQ:JQ	1|0:16,23:39:99:891,0,856:1:147:255
108	354753	.	G	A	881.77	PASS	.	GT:AD:DP:GQ:PL:PS:PQ:JQ	1|0:12,21:33:99:910,0,565:1:134:255
108	354766	.	A	C	904.77	PASS	.	GT:AD:DP:GQ:PL:PS:PQ:JQ	1|0:9,23:32:99:933,0,467:1:119:255
108	354877	.	C	T	870.77	PASS	.	GT:AD:DP:GQ:PL:PS:PQ:JQ	1|0:19,23:42:99:899,0,696:1:167:255
108	354943	.	T	A	674.77	PASS	.	GT:AD:DP:GQ:PL:PS:PQ:JQ	1|0:25,21:46:99:703,0,794:1:170:255
108	354963	.	G	C	632.77	PASS	.	GT:AD:DP:GQ:PL:PS:PQ:JQ	1|0:19,19:38:99:661,0,619:1:137:255
108	354981	.	T	G	604.77	PASS	.	GT:AD:DP:GQ:PL:PS:PQ:JQ	1|0:25,17:42:99:633,0,1463:1:152:255
108	354989	.	T	G	529.77	PASS	.	GT:AD:DP:GQ:PL:PS:PQ:JQ	1|0:24,15:39:99:558,0,1385:1:146:255
108	355064	.	T	G	762.77	PASS	.	GT:AD:DP:GQ:PL:PS:PQ:JQ	1|0:29,20:49:99:791,0,3284:1:197:255
108	355065	.	A	T	765.77	PASS	.	GT:AD:DP:GQ:PL:PS:PQ:JQ	1|0:29,20:49:99:794,0,3245:1:197:255
108	355129	.	T	A	753.77	PASS	.	GT:AD:DP:GQ:PL:PS:PQ:JQ	1|0:33,21:54:99:782,0,9955:1:224:255
108	355165	.	G	A	775.77	PASS	.	GT:AD:DP:GQ:PL:PS:PQ:JQ	1|0:24,19:43:99:804,0,9953:1:191:255
108	355179	.	G	A	597.77	PASS	.	GT:AD:DP:GQ:PL:PS:PQ:JQ	1|0:24,18:42:99:626,0,9362:1:158:255
108	355247	.	G	A	798.77	PASS	.	GT:AD:DP:GQ:PL:PS:PQ:JQ	1|0:32,21:53:99:827,0,1240:1:255:255
108	355248	.	G	T	837.77	PASS	.	GT:AD:DP:GQ:PL:PS:PQ:JQ	1|0:31,22:53:99:866,0,1275:1:255:255
108	355568	.	A	G	633.77	PASS	.	GT:AD:DP:GQ:PL:PS:PQ:JQ	1|0:38,19:57:99:662,0,1387:1:216:255
108	355777	.	A	G	808.77	PASS	.	GT:AD:DP:GQ:PL:PS:PQ:JQ	1|0:28,22:50:99:837,0,7814:1:212:255
108	355792	.	C	T	814.77	PASS	.	GT:AD:DP:GQ:PL:PS:PQ:JQ	1|0:26,22:48:99:843,0,7223:1:201:255
108	355795	.	T	A	816.77	PASS	.	GT:AD:DP:GQ:PL:PS:PQ:JQ	1|0:24,22:46:99:845,0,6924:1:200:255
108	356148	.	T	C	798.77	PASS	.	GT:AD:DP:GQ:PL:PS:PQ:JQ	1|0:45,23:68:99:827,0,1810:1:255:255
108	356321	.	A	G	924.77	PASS	.	GT:AD:DP:GQ:PL:PS:PQ:JQ	1|0:31,22:53:99:953,0,1245:1:197:255
108	356342	.	A	C	1137.77	PASS	.	GT:AD:DP:GQ:PL:PS:PQ:JQ	1|0:31,30:61:99:1166,0,1211:1:240:255
108	356376	.	C	A	963.77	PASS	.	GT:AD:DP:GQ:PL:PS:PQ:JQ	1|0:33,26:59:99:992,0,1307:1:230:255
108	356398	.	A	C	1005.77	PASS	.	GT:AD:DP:GQ:PL:PS:PQ:JQ	1|0:32,26:58:99:1034,0,1304:1:214:255
108	356422	.	T	G	942.77	PASS	.	GT:AD:DP:GQ:PL:PS:PQ:JQ	1|0:25,25:50:99:971,0,1088:1:194:255
108	356425	.	T	G	990.77	PASS	.	GT:AD:DP:GQ:PL:PS:PQ:JQ	1|0:24,25:49:99:1019,0,1001:1:188:255
108	356434	.	T	C	1084.77	PASS	.	GT:AD:DP:GQ:PL:PS:PQ:JQ	1|0:21,28:49:99:1113,0,869:1:199:255
108	356441	.	C	T	1039.77	PASS	.	GT:AD:DP:GQ:PL:PS:PQ:JQ	1|0:22,27:49:99:1068,0,894:1:194:255
108	356490	.	A	C	725.77	PASS	.	GT:AD:DP:GQ:PL:PS:PQ:JQ	1|0:18,22:40:99:754,0,626:1:152:255
108	356549	.	G	T	881.77	PASS	.	GT:AD:DP:GQ:PL:PS:PQ:JQ	1|0:17,24:41:99:910,0,602:1:167:255
108	356609	.	T	G	883.77	PASS	.	GT:AD:DP:GQ:PL:PS:PQ:JQ	1|0:25,24:49:99:912,0,929:1:191:255
108	356657	.	T	C	736.77	PASS	.	GT:AD:DP:GQ:PL:PS:PQ:JQ	1|0:25,20:45:99:765,0,1052:1:189:255
108	356677	.	G	A	736.77	PASS	.	GT:AD:DP:GQ:PL:PS:PQ:JQ	1|0:23,20:43:99:765,0,1199:1:188:255
108	356692	.	T	C	694.77	PASS	.	GT:AD:DP:GQ:PL:PS:PQ:JQ	1|0:23,19:42:99:723,0,1313:1:203:255
108	356768	.	C	A	819.77	PASS	.	GT:AD:DP:GQ:PL:PS:PQ:JQ	1|0:14,22:36:99:848,0,452:1:149:255
108	356845	.	T	A	741.77	PASS	.	GT:AD:DP:GQ:PL:PS:PQ:JQ	1|0:23,21:44:99:770,0,866:1:192:255
108	357006	.	A	C	606.77	PASS	.	GT:AD:DP:GQ:PL:PS:PQ:JQ	1|0:54,19:73:99:635,0,11352:1:252:255
108	357011	.	C	G	645.77	PASS	.	GT:AD:DP:GQ:PL:PS:PQ:JQ	1|0:54,20:74:99:674,0,11657:1:252:255
108	357018	.	A	G	693.77	PASS	.	GT:AD:DP:GQ:PL:PS:PQ:JQ	1|0:53,20:73:99:722,0,11519:1:243:255
108	357033	.	C	T	837.77	PASS	.	GT:AD:DP:GQ:PL:PS:PQ:JQ	1|0:46,24:70:99:866,0,10750:1:239:255
108	357037	.	G	A	762.77	PASS	.	GT:AD:DP:GQ:PL:PS:PQ:JQ	1|0:43,21:64:99:791,0,10352:1:234:255
108	357056	.	G	T	757.77	PASS	.	GT:AD:DP:GQ:PL:PS:PQ:JQ	1|0:41,20:61:99:786,0,9595:1:227:255
108	357083	.	C	T	621.77	PASS	.	GT:AD:DP:GQ:PL:PS:PQ:JQ	1|0:39,19:58:99:650,0,1437:1:187:255
108	357125	.	T	C	883.77	PASS	.	GT:AD:DP:GQ:PL:PS:PQ:JQ	1|0:32,23:55:99:912,0,1751:1:201:255
108	357129	.	A	G	888.77	PASS	.	GT:AD:DP:GQ:PL:PS:PQ:JQ	1|0:27,24:51:99:917,0,1690:1:182:255
108	357130	.	A	G	894.77	PASS	.	GT:AD:DP:GQ:PL:PS:PQ:JQ	1|0:25,24:49:99:923,0,1609:1:178:255
108	357135	.	A	G	936.77	PASS	.	GT:AD:DP:GQ:PL:PS:PQ:JQ	1|0:25,25:50:99:965,0,1574:1:179:255
108	357153	.	G	A	987.77	PASS	.	GT:AD:DP:GQ:PL:PS:PQ:JQ	1|0:25,25:50:99:1016,0,1266:1:197:255
108	357169	.	G	A	957.77	PASS	.	GT:AD:DP:GQ:PL:PS:PQ:JQ	1|0:25,24:49:99:986,0,1301:1:213:255
108	357219	.	T	A	846.77	PASS	.	GT:AD:DP:GQ:PL:PS:PQ:JQ	1|0:30,23:53:99:875,0,1942:1:180:255
108	357224	.	T	C	843.77	PASS	.	GT:AD:DP:GQ:PL:PS:PQ:JQ	1|0:30,22:52:99:872,0,1985:1:177:255
108	357228	.	A	G	759.77	PASS	.	GT:AD:DP:GQ:PL:PS:PQ:JQ	1|0:31,21:52:99:788,0,1991:1:179:255
108	357229	.	T	A	759.77	PASS	.	GT:AD:DP:GQ:PL:PS:PQ:JQ	1|0:31,21:52:99:788,0,1991:1:180:255
108	357237	.	A	G	672.77	PASS	.	GT:AD:DP:GQ:PL:PS:PQ:JQ	1|0:31,19:50:99:701,0,1973:1:179:255
108	357244	.	A	C	685.77	PASS	.	GT:AD:DP:GQ:PL:PS:PQ:JQ	1|0:28,19:47:99:714,0,1119:1:174:255
108	357246	.	G	A	685.77	PASS	.	GT:AD:DP:GQ:PL:PS:PQ:JQ	1|0:28,17:45:99:714,0,1119:1:167:255
108	357267	.	C	T	475.77	PASS	.	GT:AD:DP:GQ:PL:PS:PQ:JQ	1|0:28,13:41:99:504,0,1134:1:147:255
108	357292	.	A	T	355.77	PASS	.	GT:AD:DP:GQ:PL:PS:PQ:JQ	1|0:26,11:37:99:384,0,1059:1:179:255
108	357304	.	T	A	310.77	PASS	.	GT:AD:DP:GQ:PL:PS:PQ:JQ	1|0:26,10:36:99:339,0,1104:1:191:255
108	357310	.	A	G	313.77	PASS	.	GT:AD:DP:GQ:PL:PS:PQ:JQ	1|0:26,10:36:99:342,0,1062:1:187:255
108	357648	.	T	G	1171.77	PASS	.	GT:AD:DP:GQ:PL:PS:PQ:JQ	1|0:35,32:67:99:1200,0,1219:1:220:255
108	357652	.	C	A	1080.77	PASS	.	GT:AD:DP:GQ:PL:PS:PQ:JQ	1|0:36,31:67:99:1109,0,1873:1:241:255
108	357686	.	G	T	1348.77	PASS	.	GT:AD:DP:GQ:PL:PS:PQ:JQ	1|0:36,36:72:99:1377,0,1329:1:255:255
108	357707	.	G	A	1422.77	PASS	.	GT:AD:DP:GQ:PL:PS:PQ:JQ	1|0:38,39:77:99:1451,0,1384:1:255:255
108	357849	.	A	T	1143.77	PASS	.	GT:AD:DP:GQ:PL:PS:PQ:JQ	1|0:27,31:58:99:1172,0,1651:1:179:255
108	357852	.	G	A	1131.77	PASS	.	GT:AD:DP:GQ:PL:PS:PQ:JQ	1|0:26,28:54:99:1160,0,1991:1:180:255
108	357854	.	T	G	1053.77	PASS	.	GT:AD:DP:GQ:PL:PS:PQ:JQ	1|0:31,28:59:99:1082,0,2000:1:195:255
108	357857	.	A	G	1053.77	PASS	.	GT:AD:DP:GQ:PL:PS:PQ:JQ	1|0:31,28:59:99:1082,0,2000:1:194:255
108	358213	.	G	T	879.77	PASS	.	GT:AD:DP:GQ:PL:PS:PQ:JQ	1|0:26,22:48:99:908,0,1145:1:180:255
108	358240	.	A	C	1055.77	PASS	.	GT:AD:DP:GQ:PL:PS:PQ:JQ	1|0:26,29:55:99:1084,0,1114:1:204:255
108	358384	.	G	C	941.77	PASS	.	GT:AD:DP:GQ:PL:PS:PQ:JQ	1|0:24,25:49:99:970,0,5484:1:183:255
108	358402	.	G	A	772.77	PASS	.	GT:AD:DP:GQ:PL:PS:PQ:JQ	1|0:26,21:47:99:801,0,6140:1:173:255
108	358405	.	A	C	813.77	PASS	.	GT:AD:DP:GQ:PL:PS:PQ:JQ	1|0:26,22:48:99:842,0,6264:1:177:255
108	358443	.	C	G	736.77	PASS	.	GT:AD:DP:GQ:PL:PS:PQ:JQ	1|0:25,19:44:99:765,0,6071:1:159:255
108	358535	.	A	G	886.77	PASS	.	GT:AD:DP:GQ:PL:PS:PQ:JQ	1|0:34,26:60:99:915,0,1337:1:212:255
108	358627	.	C	G	859.77	PASS	.	GT:AD:DP:GQ:PL:PS:PQ:JQ	1|0:35,25:60:99:888,0,1319:1:222:255
108	358683	.	A	C	926.77	PASS	.	GT:AD:DP:GQ:PL:PS:PQ:JQ	1|0:36,26:62:99:955,0,1528:1:239:255
108	358695	.	T	A	933.77	PASS	.	GT:AD:DP:GQ:PL:PS:PQ:JQ	1|0:42,25:67:99:962,0,1724:1:248:255
108	358872	.	G	A	289.77	PASS	.	GT:AD:DP:GQ:PL:PS:PQ:JQ	1|0:34,10:44:99:318,0,1340:1:255:255
108	358971	.	C	T	942.77	PASS	.	GT:AD:DP:GQ:PL:PS:PQ:JQ	1|0:24,24:48:99:971,0,1021:1:173:255
108	358973	.	G	T	942.77	PASS	.	GT:AD:DP:GQ:PL:PS:PQ:JQ	1|0:24,26:50:99:971,0,1021:1:136:255
108	359023	.	A	G	1089.77	PASS	.	GT:AD:DP:GQ:PL:PS:PQ:JQ	1|0:32,29:61:99:1118,0,1370:1:212:255
108	359026	.	T	G	1089.77	PASS	.	GT:AD:DP:GQ:PL:PS:PQ:JQ	1|0:33,28:61:99:1118,0,1370:1:209:255
108	359067	.	G	A	1286.77	PASS	.	GT:AD:DP:GQ:PL:PS:PQ:JQ	1|0:32,35:67:99:1315,0,1045:1:233:255
108	359190	.	T	C	808.77	PASS	.	GT:AD:DP:GQ:PL:PS:PQ:JQ	1|0:22,23:45:99:837,0,727:1:176:255
108	359229	.	C	T	931.77	PASS	.	GT:AD:DP:GQ:PL:PS:PQ:JQ	1|0:21,25:46:99:960,0,738:1:188:255
108	359329	.	T	C	757.77	PASS	.	GT:AD:DP:GQ:PL:PS:PQ:JQ	1|0:30,24:54:99:786,0,1124:1:215:255
108	359367	.	C	G	490.77	PASS	.	GT:AD:DP:GQ:PL:PS:PQ:JQ	1|0:27,15:42:99:519,0,972:1:206:255
108	359972	.	T	C	382.77	PASS	.	GT:AD:DP:GQ:PL:PS:PQ:JQ	1|0:18,15:33:99:411,0,656:1:91:255
108	360070	.	A	T	974.77	PASS	.	GT:AD:DP:GQ:PL:PS:PQ:JQ	1|0:14,27:41:99:1003,0,476:1:77:255
108	360271	.	A	C	339.77	PASS	.	GT:AD:DP:GQ:PL:PS:PQ:JQ	1|0:14,11:25:99:368,0,544:1:91:255
108	360482	.	C	T	421.77	PASS	.	GT:AD:DP:GQ:PL:PS:PQ:JQ	1|0:0,10:10:30:450,30,0:1:25:25
108	360533	.	C	T	646.77	PASS	.	GT:AD:DP:GQ:PL:PS:PQ:JQ	1|0:0,15:15:45:675,45,0:1:25:25
108	360609	.	T	C	868.77	PASS	.	GT:AD:DP:GQ:PL:PS:PQ:JQ	1|0:0,19:19:60:897,60,0:1:25:25
108	360670	.	A	G	1092.77	PASS	.	GT:AD:DP:GQ:PL:PS:PQ:JQ	1|0:35,34:69:99:1121,0,1112:1:247:255
108	360802	.	C	A	821.77	PASS	.	GT:AD:DP:GQ:PL:PS:PQ:JQ	1|0:35,26:61:99:850,0,1301:1:225:255
108	360855	.	T	G	801.77	PASS	.	GT:AD:DP:GQ:PL:PS:PQ:JQ	1|0:30,22:52:99:830,0,1176:1:203:255
108	360859	.	G	A	888.77	PASS	.	GT:AD:DP:GQ:PL:PS:PQ:JQ	1|0:28,23:51:99:917,0,1137:1:198:255
108	360874	.	T	C	843.77	PASS	.	GT:AD:DP:GQ:PL:PS:PQ:JQ	1|0:31,23:54:99:872,0,1232:1:196:255
108	360883	.	C	G	837.77	PASS	.	GT:AD:DP:GQ:PL:PS:PQ:JQ	1|0:33,23:56:99:866,0,1316:1:210:255
108	360906	.	C	T	873.77	PASS	.	GT:AD:DP:GQ:PL:PS:PQ:JQ	1|0:34,24:58:99:902,0,1397:1:212:255
108	360907	.	A	G	876.77	PASS	.	GT:AD:DP:GQ:PL:PS:PQ:JQ	1|0:34,24:58:99:905,0,1355:1:210:255
108	360937	.	G	C	1032.77	PASS	.	GT:AD:DP:GQ:PL:PS:PQ:JQ	1|0:29,28:57:99:1061,0,1082:1:224:255
108	360956	.	A	C	1023.77	PASS	.	GT:AD:DP:GQ:PL:PS:PQ:JQ	1|0:27,27:54:99:1052,0,1052:1:209:255
108	360971	.	A	C	826.77	PASS	.	GT:AD:DP:GQ:PL:PS:PQ:JQ	1|0:23,21:44:99:855,0,900:1:198:255
108	361003	.	T	A	790.77	PASS	.	GT:AD:DP:GQ:PL:PS:PQ:JQ	1|0:21,21:42:99:819,0,815:1:174:255
108	361062	.	T	G	988.77	PASS	.	GT:AD:DP:GQ:PL:PS:PQ:JQ	1|0:28,27:55:99:1017,0,1948:1:206:255
108	361073	.	A	T	895.77	PASS	.	GT:AD:DP:GQ:PL:PS:PQ:JQ	1|0:29,24:53:99:924,0,2006:1:203:255
108	361104	.	G	A	930.77	PASS	.	GT:AD:DP:GQ:PL:PS:PQ:JQ	1|0:30,25:55:99:959,0,2573:1:207:255
108	361124	.	A	G	894.77	PASS	.	GT:AD:DP:GQ:PL:PS:PQ:JQ	1|0:28,24:52:99:923,0,2539:1:197:255
108	361146	.	G	A	834.77	PASS	.	GT:AD:DP:GQ:PL:PS:PQ:JQ	1|0:31,22:53:99:863,0,2654:1:197:255
108	361162	.	G	A	708.77	PASS	.	GT:AD:DP:GQ:PL:PS:PQ:JQ	1|0:32,17:49:99:737,0,2367:1:162:255
108	361164	.	C	T	666.77	PASS	.	GT:AD:DP:GQ:PL:PS:PQ:JQ	1|0:33,19:52:99:695,0,2284:1:183:255
108	361176	.	A	G	685.77	PASS	.	GT:AD:DP:GQ:PL:PS:PQ:JQ	1|0:30,20:50:99:714,0,1752:1:179:255
108	361315	.	T	C	946.77	PASS	.	GT:AD:DP:GQ:PL:PS:PQ:JQ	1|0:28,28:56:99:975,0,847:1:214:255
108	361381	.	A	C	1060.77	PASS	.	GT:AD:DP:GQ:PL:PS:PQ:JQ	1|0:27,27:54:99:1089,0,1016:1:191:255
108	361384	.	A	T	1021.77	PASS	.	GT:AD:DP:GQ:PL:PS:PQ:JQ	1|0:27,27:54:99:1050,0,1019:1:182:255
108	361425	.	A	C	1176.77	PASS	.	GT:AD:DP:GQ:PL:PS:PQ:JQ	1|0:25,31:56:99:1205,0,956:1:203:255
108	361461	.	G	A	1023.77	PASS	.	GT:AD:DP:GQ:PL:PS:PQ:JQ	1|0:26,27:53:99:1052,0,1052:1:194:255
108	361462	.	C	T	1023.77	PASS	.	GT:AD:DP:GQ:PL:PS:PQ:JQ	1|0:26,27:53:99:1052,0,1052:1:191:255
108	361472	.	A	T	843.77	PASS	.	GT:AD:DP:GQ:PL:PS:PQ:JQ	1|0:29,23:52:99:872,0,1232:1:199:255
108	361474	.	T	C	843.77	PASS	.	GT:AD:DP:GQ:PL:PS:PQ:JQ	1|0:31,23:54:99:872,0,1232:1:203:255
108	361476	.	T	A	865.77	PASS	.	GT:AD:DP:GQ:PL:PS:PQ:JQ	1|0:31,23:54:99:894,0,1229:1:201:255
108	361501	.	A	G	959.77	PASS	.	GT:AD:DP:GQ:PL:PS:PQ:JQ	1|0:27,26:53:99:988,0,1137:1:218:255
108	361549	.	G	C	1043.77	PASS	.	GT:AD:DP:GQ:PL:PS:PQ:JQ	1|0:28,31:59:99:1072,0,991:1:233:255
108	361582	.	C	T	1435.77	PASS	.	GT:AD:DP:GQ:PL:PS:PQ:JQ	1|0:33,38:71:99:1464,0,1303:1:255:255
108	361587	.	G	A	1354.77	PASS	.	GT:AD:DP:GQ:PL:PS:PQ:JQ	1|0:33,36:69:99:1383,0,1309:1:244:255
108	361622	.	A	G	1012.77	PASS	.	GT:AD:DP:GQ:PL:PS:PQ:JQ	1|0:29,28:57:99:1041,0,1170:1:213:255
108	361719	.	C	A	881.77	PASS	.	GT:AD:DP:GQ:PL:PS:PQ:JQ	1|0:21,24:45:99:910,0,807:1:173:255
108	361737	.	A	T	1090.77	PASS	.	GT:AD:DP:GQ:PL:PS:PQ:JQ	1|0:19,26:45:99:1119,0,714:1:153:255
108	361761	.	G	A	1365.77	PASS	.	GT:AD:DP:GQ:PL:PS:PQ:JQ	1|0:22,35:57:99:1394,0,944:1:197:255
108	361764	.	C	A	1407.77	PASS	.	GT:AD:DP:GQ:PL:PS:PQ:JQ	1|0:25,34:59:99:1436,0,941:1:192:255
108	361786	.	T	G	1372.77	PASS	.	GT:AD:DP:GQ:PL:PS:PQ:JQ	1|0:23,35:58:99:1401,0,844:1:215:255
108	361839	.	A	C	1357.77	PASS	.	GT:AD:DP:GQ:PL:PS:PQ:JQ	1|0:0,30:30:93:1386,93,0:1:25:25
108	361845	.	C	G	1546.77	PASS	.	GT:AD:DP:GQ:PL:PS:PQ:JQ	1|0:0,35:35:99:1575,105,0:1:25:25
108	361854	.	G	A	1546.77	PASS	.	GT:AD:DP:GQ:PL:PS:PQ:JQ	1|0:0,35:35:99:1575,105,0:1:25:25
108	361860	.	A	G	1501.77	PASS	.	GT:AD:DP:GQ:PL:PS:PQ:JQ	1|0:0,31:31:99:1530,102,0:1:25:25
108	361863	.	C	T	1501.77	PASS	.	GT:AD:DP:GQ:PL:PS:PQ:JQ	1|0:0,31:31:99:1530,102,0:1:25:25
108	361872	.	T	C	1501.77	PASS	.	GT:AD:DP:GQ:PL:PS:PQ:JQ	1|0:0,33:33:99:1530,102,0:1:25:25
108	361881	.	C	T	1484.77	PASS	.	GT:AD:DP:GQ:PL:PS:PQ:JQ	1|0:0,34:34:99:1513,102,0:1:25:25
108	361925	.	C	T	1544.77	PASS	.	GT:AD:DP:GQ:PL:PS:PQ:JQ	1|0:0,36:36:99:1573,108,0:1:25:25
108	361927	.	C	A	1544.77	PASS	.	GT:AD:DP:GQ:PL:PS:PQ:JQ	1|0:0,35:35:99:1573,108,0:1:25:25
108	361942	.	C	T	1501.77	PASS	.	GT:AD:DP:GQ:PL:PS:PQ:JQ	1|0:0,33:33:99:1530,102,0:1:25:25
108	362080	.	C	T	1173.77	PASS	.	GT:AD:DP:GQ:PL:PS:PQ:JQ	1|0:32,28:60:99:1202,0,6929:1:246:255
108	362084	.	G	T	1212.77	PASS	.	GT:AD:DP:GQ:PL:PS:PQ:JQ	1|0:33,31:64:99:1241,0,7084:1:254:255
108	362089	.	A	G	1248.77	PASS	.	GT:AD:DP:GQ:PL:PS:PQ:JQ	1|0:36,31:67:99:1277,0,7397:1:255:255
108	362127	.	C	T	1174.77	PASS	.	GT:AD:DP:GQ:PL:PS:PQ:JQ	1|0:40,31:71:99:1203,0,6928:1:255:255
108	362213	.	G	C	1170.77	PASS	.	GT:AD:DP:GQ:PL:PS:PQ:JQ	1|0:43,31:74:99:1199,0,3050:1:223:255
108	362223	.	T	C	1087.77	PASS	.	GT:AD:DP:GQ:PL:PS:PQ:JQ	1|0:41,30:71:99:1116,0,3056:1:242:255
108	362367	.	C	T	1125.77	PASS	.	GT:AD:DP:GQ:PL:PS:PQ:JQ	1|0:59,37:96:99:1154,0,2160:1:255:255
108	362410	.	A	C	782.77	PASS	.	GT:AD:DP:GQ:PL:PS:PQ:JQ	1|0:49,24:73:99:811,0,1698:1:233:255
108	362424	.	G	C	766.77	PASS	.	GT:AD:DP:GQ:PL:PS:PQ:JQ	1|0:44,23:67:99:795,0,1656:1:224:255
108	362582	.	T	C	714.77	PASS	.	GT:AD:DP:GQ:PL:PS:PQ:JQ	1|0:45,21:66:99:743,0,1869:1:255:255
108	362716	.	C	T	357.77	PASS	.	GT:AD:DP:GQ:PL:PS:PQ:JQ	1|0:15,11:26:99:386,0,611:1:198:255
108	362748	.	A	G	696.77	PASS	.	GT:AD:DP:GQ:PL:PS:PQ:JQ	1|0:16,20:36:99:725,0,571:1:212:255
108	362834	.	C	A	1646.77	PASS	.	GT:AD:DP:GQ:PL:PS:PQ:JQ	1|0:27,42:69:99:1675,0,1996:1:224:255
108	362839	.	T	C	1650.77	PASS	.	GT:AD:DP:GQ:PL:PS:PQ:JQ	1|0:27,42:69:99:1679,0,2032:1:232:255
108	362841	.	A	G	1650.77	PASS	.	GT:AD:DP:GQ:PL:PS:PQ:JQ	1|0:27,42:69:99:1679,0,2032:1:195:255
108	362887	.	C	G	1360.77	PASS	.	GT:AD:DP:GQ:PL:PS:PQ:JQ	1|0:26,35:61:99:1389,0,1750:1:233:255
108	362913	.	G	C	1381.77	PASS	.	GT:AD:DP:GQ:PL:PS:PQ:JQ	1|0:30,36:66:99:1410,0,2002:1:237:255
108	363001	.	T	C	1415.77	PASS	.	GT:AD:DP:GQ:PL:PS:PQ:JQ	1|0:31,39:70:99:1444,0,1053:1:252:255
108	363071	.	A	G	1297.77	PASS	.	GT:AD:DP:GQ:PL:PS:PQ:JQ	1|0:31,34:65:99:1326,0,1676:1:224:255
108	363072	.	G	T	1297.77	PASS	.	GT:AD:DP:GQ:PL:PS:PQ:JQ	1|0:31,33:64:99:1326,0,1676:1:226:255
108	363160	.	T	A	1871.77	PASS	.	GT:AD:DP:GQ:PL:PS:PQ:JQ	1|0:32,48:80:99:1900,0,1722:1:255:255
108	363183	.	G	A	1800.77	PASS	.	GT:AD:DP:GQ:PL:PS:PQ:JQ	1|0:31,45:76:99:1829,0,1964:1:255:255
108	363198	.	G	T	1776.77	PASS	.	GT:AD:DP:GQ:PL:PS:PQ:JQ	1|0:26,44:70:99:1805,0,1796:1:228:255
108	363203	.	G	T	1696.77	PASS	.	GT:AD:DP:GQ:PL:PS:PQ:JQ	1|0:26,40:66:99:1725,0,1759:1:255:255
108	363250	.	C	A	1348.77	PASS	.	GT:AD:DP:GQ:PL:PS:PQ:JQ	1|0:33,39:72:99:1377,0,1218:1:255:255
108	363307	.	G	A	1266.77	PASS	.	GT:AD:DP:GQ:PL:PS:PQ:JQ	1|0:30,30:60:99:1295,0,1160:1:209:255
108	363321	.	C	G	1224.77	PASS	.	GT:AD:DP:GQ:PL:PS:PQ:JQ	1|0:30,31:61:99:1253,0,1163:1:223:255
108	363340	.	T	C	1182.77	PASS	.	GT:AD:DP:GQ:PL:PS:PQ:JQ	1|0:29,30:59:99:1211,0,1166:1:210:255
108	363489	.	G	C	1093.77	PASS	.	GT:AD:DP:GQ:PL:PS:PQ:JQ	1|0:25,29:54:99:1122,0,1547:1:181:255
108	363494	.	G	T	1110.77	PASS	.	GT:AD:DP:GQ:PL:PS:PQ:JQ	1|0:26,29:55:99:1139,0,1630:1:192:255
108	363499	.	A	G	1158.77	PASS	.	GT:AD:DP:GQ:PL:PS:PQ:JQ	1|0:26,31:57:99:1187,0,1625:1:188:255
108	363502	.	T	C	1196.77	PASS	.	GT:AD:DP:GQ:PL:PS:PQ:JQ	1|0:25,31:56:99:1225,0,1580:1:197:255
108	363621	.	C	G	1403.77	PASS	.	GT:AD:DP:GQ:PL:PS:PQ:JQ	1|0:27,43:70:99:1432,0,910:1:240:255
108	363830	.	G	T	1585.77	PASS	.	GT:AD:DP:GQ:PL:PS:PQ:JQ	1|0:33,42:75:99:1614,0,1244:1:255:255
108	363841	.	T	G	1518.77	PASS	.	GT:AD:DP:GQ:PL:PS:PQ:JQ	1|0:35,40:75:99:1547,0,1303:1:255:255
108	363922	.	T	C	1167.77	PASS	.	GT:AD:DP:GQ:PL:PS:PQ:JQ	1|0:32,31:63:99:1196,0,1250:1:219:255
108	364000	.	A	G	1614.77	PASS	.	GT:AD:DP:GQ:PL:PS:PQ:JQ	1|0:35,40:75:99:1643,0,1334:1:255:255
108	364005	.	C	A	1617.77	PASS	.	GT:AD:DP:GQ:PL:PS:PQ:JQ	1|0:37,40:77:99:1646,0,1380:1:255:255
108	364154	.	C	A	822.77	PASS	.	GT:AD:DP:GQ:PL:PS:PQ:JQ	1|0:27,24:51:99:851,0,930:1:188:255
108	364265	.	G	A	1085.77	PASS	.	GT:AD:DP:GQ:PL:PS:PQ:JQ	1|0:27,28:55:99:1114,0,1167:1:222:255
108	364269	.	A	C	1082.77	PASS	.	GT:AD:DP:GQ:PL:PS:PQ:JQ	1|0:28,29:57:99:1111,0,1198:1:227:255
108	364423	.	G	A	817.77	PASS	.	GT:AD:DP:GQ:PL:PS:PQ:JQ	1|0:22,22:44:99:846,0,1430:1:159:255
108	364433	.	A	G	923.77	PASS	.	GT:AD:DP:GQ:PL:PS:PQ:JQ	1|0:22,25:47:99:952,0,1435:1:165:255
108	364471	.	T	A	784.77	PASS	.	GT:AD:DP:GQ:PL:PS:PQ:JQ	1|0:28,23:51:99:813,0,1042:1:192:255
108	364628	.	T	G	821.77	PASS	.	GT:AD:DP:GQ:PL:PS:PQ:JQ	1|0:24,24:48:99:850,0,776:1:179:255
108	364780	.	A	G	714.77	PASS	.	GT:AD:DP:GQ:PL:PS:PQ:JQ	1|0:17,21:38:99:743,0,647:1:164:255
108	364899	.	G	C	936.77	PASS	.	GT:AD:DP:GQ:PL:PS:PQ:JQ	1|0:22,28:50:99:965,0,757:1:187:255
108	364978	.	A	G	808.77	PASS	.	GT:AD:DP:GQ:PL:PS:PQ:JQ	1|0:26,24:50:99:837,0,917:1:192:255
108	365145	.	T	C	975.77	PASS	.	GT:AD:DP:GQ:PL:PS:PQ:JQ	1|0:30,29:59:99:1004,0,1064:1:215:255
108	365215	.	C	T	878.77	PASS	.	GT:AD:DP:GQ:PL:PS:PQ:JQ	1|0:27,27:54:99:907,0,1027:1:191:255
108	365283	.	A	T	956.77	PASS	.	GT:AD:DP:GQ:PL:PS:PQ:JQ	1|0:25,26:51:99:985,0,956:1:192:255
108	365317	.	C	T	898.77	PASS	.	GT:AD:DP:GQ:PL:PS:PQ:JQ	1|0:26,23:49:99:927,0,1743:1:185:255
108	365335	.	G	A	900.77	PASS	.	GT:AD:DP:GQ:PL:PS:PQ:JQ	1|0:26,23:49:99:929,0,1753:1:183:255
108	365449	.	G	A	964.77	PASS	.	GT:AD:DP:GQ:PL:PS:PQ:JQ	1|0:17,25:42:99:993,0,639:1:164:255
108	365501	.	T	C	1104.77	PASS	.	GT:AD:DP:GQ:PL:PS:PQ:JQ	1|0:21,30:51:99:1133,0,738:1:186:255
108	365571	.	T	C	706.77	PASS	.	GT:AD:DP:GQ:PL:PS:PQ:JQ	1|0:24,21:45:99:735,0,827:1:173:255
108	365664	.	G	A	1285.77	PASS	.	GT:AD:DP:GQ:PL:PS:PQ:JQ	1|0:29,37:66:99:1314,0,982:1:207:255
108	365799	.	A	C	1276.77	PASS	.	GT:AD:DP:GQ:PL:PS:PQ:JQ	1|0:35,35:70:99:1305,0,1423:1:237:255
108	365811	.	C	G	1381.77	PASS	.	GT:AD:DP:GQ:PL:PS:PQ:JQ	1|0:34,36:70:99:1410,0,1428:1:231:255
108	365821	.	T	C	1371.77	PASS	.	GT:AD:DP:GQ:PL:PS:PQ:JQ	1|0:36,36:72:99:1400,0,1492:1:236:255
108	365844	.	G	A	1217.77	PASS	.	GT:AD:DP:GQ:PL:PS:PQ:JQ	1|0:34,33:67:99:1246,0,1341:1:235:255
108	365947	.	T	A	1572.77	PASS	.	GT:AD:DP:GQ:PL:PS:PQ:JQ	1|0:39,39:78:99:1601,0,1566:1:240:255
108	366007	.	G	T	1604.77	PASS	.	GT:AD:DP:GQ:PL:PS:PQ:JQ	1|0:49,44:93:99:1633,0,1784:1:255:255
108	366080	.	G	A	1326.77	PASS	.	GT:AD:DP:GQ:PL:PS:PQ:JQ	1|0:49,36:85:99:1355,0,2066:1:255:255
108	366151	.	T	A	1132.77	PASS	.	GT:AD:DP:GQ:PL:PS:PQ:JQ	1|0:43,30:73:99:1161,0,1712:1:255:255
108	366152	.	C	A	1132.77	PASS	.	GT:AD:DP:GQ:PL:PS:PQ:JQ	1|0:43,31:74:99:1161,0,1712:1:255:255
108	366174	.	T	G	1042.77	PASS	.	GT:AD:DP:GQ:PL:PS:PQ:JQ	1|0:42,27:69:99:1071,0,1667:1:253:255
108	366202	.	A	G	1039.77	PASS	.	GT:AD:DP:GQ:PL:PS:PQ:JQ	1|0:36,30:66:99:1068,0,1345:1:249:255
108	366244	.	A	G	1207.77	PASS	.	GT:AD:DP:GQ:PL:PS:PQ:JQ	1|0:30,32:62:99:1236,0,1279:1:222:255
108	366254	.	T	C	1335.77	PASS	.	GT:AD:DP:GQ:PL:PS:PQ:JQ	1|0:35,31:66:99:1364,0,1364:1:237:255
108	366274	.	T	A	1281.77	PASS	.	GT:AD:DP:GQ:PL:PS:PQ:JQ	1|0:38,33:71:99:1310,0,1535:1:240:255
108	366302	.	T	A	1075.77	PASS	.	GT:AD:DP:GQ:PL:PS:PQ:JQ	1|0:44,29:73:99:1104,0,1741:1:255:255
108	366351	.	T	G	966.77	PASS	.	GT:AD:DP:GQ:PL:PS:PQ:JQ	1|0:40,30:70:99:995,0,1506:1:255:255
108	366435	.	G	T	1177.77	PASS	.	GT:AD:DP:GQ:PL:PS:PQ:JQ	1|0:43,31:74:99:1206,0,1702:1:255:255
108	366453	.	T	C	1524.77	PASS	.	GT:AD:DP:GQ:PL:PS:PQ:JQ	1|0:40,38:78:99:1553,0,1643:1:255:255
108	366481	.	G	T	1707.77	PASS	.	GT:AD:DP:GQ:PL:PS:PQ:JQ	1|0:48,44:92:99:1736,0,2006:1:255:255
108	366496	.	T	G	1788.77	PASS	.	GT:AD:DP:GQ:PL:PS:PQ:JQ	1|0:52,45:97:99:1817,0,2042:1:255:255
108	366498	.	A	C	1746.77	PASS	.	GT:AD:DP:GQ:PL:PS:PQ:JQ	1|0:51,46:97:99:1775,0,2045:1:255:255
108	366629	.	A	G	1418.77	PASS	.	GT:AD:DP:GQ:PL:PS:PQ:JQ	1|0:37,44:81:99:1447,0,1267:1:255:255
108	366697	.	A	G	1456.77	PASS	.	GT:AD:DP:GQ:PL:PS:PQ:JQ	1|0:36,39:75:99:1485,0,1895:1:255:255
108	366701	.	C	T	1450.77	PASS	.	GT:AD:DP:GQ:PL:PS:PQ:JQ	1|0:38,40:78:99:1479,0,1960:1:255:255
108	366798	.	T	A	1230.73	PASS	.	GT:AD:DP:GQ:PL:PS:PQ:JQ	1|0:36,33:69:99:1268,0,2006:1:210:255
108	366799	.	G	A	1265.77	PASS	.	GT:AD:DP:GQ:PL:PS:PQ:JQ	1|0:35,33:68:99:1294,0,2040:1:209:255
108	366803	.	G	T	1133.73	PASS	.	GT:AD:DP:GQ:PL:PS:PQ:JQ	1|0:38,31:69:99:1171,0,2152:1:218:255
108	366804	.	A	G	1366.73	PASS	.	GT:AD:DP:GQ:PL:PS:PQ:JQ	1|0:36,33:69:99:1404,0,2054:1:222:255
108	366815	.	T	A	1291.77	PASS	.	GT:AD:DP:GQ:PL:PS:PQ:JQ	1|0:37,35:72:99:1320,0,2025:1:249:255
108	366878	.	C	G	750.77	PASS	.	GT:AD:DP:GQ:PL:PS:PQ:JQ	1|0:34,21:55:99:779,0,1348:1:215:255
108	366887	.	A	T	798.77	PASS	.	GT:AD:DP:GQ:PL:PS:PQ:JQ	1|0:32,21:53:99:827,0,1277:1:210:255
108	366909	.	A	G	550.77	PASS	.	GT:AD:DP:GQ:PL:PS:PQ:JQ	1|0:29,15:44:99:579,0,1254:1:182:255
108	366913	.	A	G	553.77	PASS	.	GT:AD:DP:GQ:PL:PS:PQ:JQ	1|0:25,15:40:99:582,0,1212:1:176:255
108	366929	.	A	T	556.77	PASS	.	GT:AD:DP:GQ:PL:PS:PQ:JQ	1|0:27,16:43:99:585,0,1148:1:182:255
108	366963	.	A	T	688.77	PASS	.	GT:AD:DP:GQ:PL:PS:PQ:JQ	1|0:25,19:44:99:717,0,1046:1:170:255
108	367154	.	C	T	802.77	PASS	.	GT:AD:DP:GQ:PL:PS:PQ:JQ	1|0:26,21:47:99:831,0,1180:1:164:255
108	367171	.	G	T	939.77	PASS	.	GT:AD:DP:GQ:PL:PS:PQ:JQ	1|0:27,24:51:99:968,0,1296:1:180:255
108	367182	.	G	A	927.77	PASS	.	GT:AD:DP:GQ:PL:PS:PQ:JQ	1|0:31,25:56:99:956,0,1643:1:191:255
108	367193	.	T	G	1014.77	PASS	.	GT:AD:DP:GQ:PL:PS:PQ:JQ	1|0:30,27:57:99:1043,0,1631:1:179:255
108	367195	.	T	C	1014.77	PASS	.	GT:AD:DP:GQ:PL:PS:PQ:JQ	1|0:30,27:57:99:1043,0,1631:1:192:255
108	367211	.	T	C	1188.77	PASS	.	GT:AD:DP:GQ:PL:PS:PQ:JQ	1|0:28,30:58:99:1217,0,1535:1:194:255
108	367219	.	C	A	1172.77	PASS	.	GT:AD:DP:GQ:PL:PS:PQ:JQ	1|0:30,30:60:99:1201,0,1590:1:207:255
108	367249	.	G	A	1134.77	PASS	.	GT:AD:DP:GQ:PL:PS:PQ:JQ	1|0:33,33:66:99:1163,0,1191:1:222:255
108	367349	.	T	C	859.77	PASS	.	GT:AD:DP:GQ:PL:PS:PQ:JQ	1|0:26,24:50:99:888,0,1367:1:194:255
108	367389	.	C	A	916.77	PASS	.	GT:AD:DP:GQ:PL:PS:PQ:JQ	1|0:21,22:43:99:945,0,1194:1:177:255
108	367441	.	T	C	981.77	PASS	.	GT:AD:DP:GQ:PL:PS:PQ:JQ	1|0:26,25:51:99:1010,0,1177:1:215:255
108	367475	.	T	A	966.77	PASS	.	GT:AD:DP:GQ:PL:PS:PQ:JQ	1|0:32,25:57:99:995,0,1306:1:234:255
108	367513	.	G	T	1011.77	PASS	.	GT:AD:DP:GQ:PL:PS:PQ:JQ	1|0:30,27:57:99:1040,0,1220:1:236:255
108	367529	.	T	G	904.77	PASS	.	GT:AD:DP:GQ:PL:PS:PQ:JQ	1|0:25,24:49:99:933,0,978:1:206:255
108	367570	.	A	T	717.77	PASS	.	GT:AD:DP:GQ:PL:PS:PQ:JQ	1|0:24,21:45:99:746,0,949:1:199:255
108	367644	.	T	A	1178.77	PASS	.	GT:AD:DP:GQ:PL:PS:PQ:JQ	1|0:24,29:53:99:1207,0,905:1:221:255
108	367697	.	C	T	1113.77	PASS	.	GT:AD:DP:GQ:PL:PS:PQ:JQ	1|0:26,29:55:99:1142,0,1061:1:237:255
108	367755	.	A	G	1161.77	PASS	.	GT:AD:DP:GQ:PL:PS:PQ:JQ	1|0:22,28:50:99:1190,0,876:1:129:255
108	367764	.	A	C	1045.77	PASS	.	GT:AD:DP:GQ:PL:PS:PQ:JQ	1|0:18,27:45:99:1074,0,759:1:123:255
108	367905	.	C	T	987.77	PASS	.	GT:AD:DP:GQ:PL:PS:PQ:JQ	1|0:29,29:58:99:1016,0,936:1:237:255
108	368017	.	T	C	778.77	PASS	.	GT:AD:DP:GQ:PL:PS:PQ:JQ	1|0:23,22:45:99:807,0,797:1:194:255
108	368307	.	G	A	460.77	PASS	.	GT:AD:DP:GQ:PL:PS:PQ:JQ	1|0:27,14:41:99:489,0,955:1:201:255
108	368372	.	G	A	100.77	PASS	.	GT:AD:DP:GQ:PL:PS:PQ:JQ	1|0:26,5:31:99:129,0,1119:1:188:255
108	368373	.	A	C	103.77	PASS	.	GT:AD:DP:GQ:PL:PS:PQ:JQ	1|0:25,5:30:99:132,0,1077:1:191:255
108	368379	.	C	T	100.77	PASS	.	GT:AD:DP:GQ:PL:PS:PQ:JQ	1|0:27,4:31:99:129,0,1112:1:192:255
108	368596	.	T	A	1006.77	PASS	.	GT:AD:DP:GQ:PL:PS:PQ:JQ	1|0:54,35:89:99:1035,0,1878:1:183:255
108	368781	.	T	C	707.77	PASS	.	GT:AD:DP:GQ:PL:PS:PQ:JQ	1|0:34,20:54:99:736,0,1336:1:194:255
108	368866	.	G	A	687.77	PASS	.	GT:AD:DP:GQ:PL:PS:PQ:JQ	1|0:28,20:48:99:716,0,1895:1:185:255
108	369047	.	A	G	691.77	PASS	.	GT:AD:DP:GQ:PL:PS:PQ:JQ	1|0:25,19:44:99:720,0,5106:1:244:255
108	369093	.	A	C	970.77	PASS	.	GT:AD:DP:GQ:PL:PS:PQ:JQ	1|0:26,27:53:99:999,0,3872:1:254:255
108	369515	.	T	G	829.77	PASS	.	GT:AD:DP:GQ:PL:PS:PQ:JQ	1|0:22,22:44:99:858,0,858:1:255:255
108	369536	.	T	C	1016.77	PASS	.	GT:AD:DP:GQ:PL:PS:PQ:JQ	1|1:24,27:51:99:1045,0,880:1:255:255
108	369578	.	T	C	824.77	PASS	.	GT:AD:DP:GQ:PL:PS:PQ:JQ	1|0:24,21:45:99:853,0,811:1:255:255
108	369746	.	T	A	1112.77	PASS	.	GT:AD:DP:GQ:PL:PS:PQ:JQ	1|0:32,30:62:99:1141,0,1312:1:215:255
108	369752	.	T	C	1079.77	PASS	.	GT:AD:DP:GQ:PL:PS:PQ:JQ	1|0:33,29:62:99:1108,0,1269:1:221:255
108	369797	.	T	A	568.77	PASS	.	GT:AD:DP:GQ:PL:PS:PQ:JQ	1|0:39,18:57:99:597,0,1360:1:215:255
108	370368	.	C	T	1029.77	PASS	.	GT:AD:DP:GQ:PL:PS:PQ:JQ	1|0:25,27:52:99:1058,0,3363:1:204:255
108	370382	.	A	G	1161.77	PASS	.	GT:AD:DP:GQ:PL:PS:PQ:JQ	1|0:23,28:51:99:1190,0,3512:1:200:255
108	370412	.	C	A	1104.77	PASS	.	GT:AD:DP:GQ:PL:PS:PQ:JQ	1|0:28,29:57:99:1133,0,3893:1:213:255
108	370417	.	G	T	1104.77	PASS	.	GT:AD:DP:GQ:PL:PS:PQ:JQ	1|0:28,29:57:99:1133,0,3893:1:216:255
108	370767	.	A	C	922.77	PASS	.	GT:AD:DP:GQ:PL:PS:PQ:JQ	1|0:25,27:52:99:951,0,901:1:189:255
108	371450	.	C	A	1969.77	PASS	.	GT:AD:DP:GQ:PL:PS:PQ:JQ	1|0:29,50:79:99:1998,0,1026:1:255:255
108	371457	.	T	C	1971.77	PASS	.	GT:AD:DP:GQ:PL:PS:PQ:JQ	1|0:28,50:78:99:2000,0,1022:1:244:255
108	371640	.	C	A	1583.77	PASS	.	GT:AD:DP:GQ:PL:PS:PQ:JQ	1|0:18,43:61:99:1612,0,484:1:211:255
108	372148	.	C	G	1106.77	PASS	.	GT:AD:DP:GQ:PL:PS:PQ:JQ	1|0:38,33:71:99:1135,0,1312:1:249:255
108	372428	.	C	A	1123.77	PASS	.	GT:AD:DP:GQ:PL:PS:PQ:JQ	1|0:28,28:56:99:1152,0,2093:1:212:255
108	372516	.	A	G	1649.77	PASS	.	GT:AD:DP:GQ:PL:PS:PQ:JQ	1|0:26,42:68:99:1678,0,1833:1:243:255
108	372536	.	T	C	1689.77	PASS	.	GT:AD:DP:GQ:PL:PS:PQ:JQ	1|0:29,44:73:99:1718,0,1877:1:255:255
108	373166	.	T	C	1021.77	PASS	.	GT:AD:DP:GQ:PL:PS:PQ:JQ	1|0:36,32:68:99:1050,0,1209:1:223:255
108	373726	.	T	C	333.77	PASS	.	GT:AD:DP:GQ:PL:PS:PQ:JQ	1|0:20,11:31:99:362,0,654:1:108:255
108	373867	.	A	C	675.77	PASS	.	GT:AD:DP:GQ:PL:PS:PQ:JQ	0|1:41,23:64:99:704,0,1197:1:74:255
108	374036	.	T	G	962.77	PASS	.	GT:AD:DP:GQ:PL:PS:PQ:JQ	1|0:13,25:38:99:991,0,456:1:174:255
108	374280	.	C	A	1020.77	PASS	.	GT:AD:DP:GQ:PL:PS:PQ:JQ	1|0:26,24:50:99:1049,0,1661:1:182:255
108	374296	.	G	A	964.77	PASS	.	GT:AD:DP:GQ:PL:PS:PQ:JQ	1|0:26,25:51:99:993,0,1567:1:203:255
108	374362	.	A	T	1158.77	PASS	.	GT:AD:DP:GQ:PL:PS:PQ:JQ	1|0:30,32:62:99:1187,0,1674:1:236:255
108	374364	.	A	C	1158.77	PASS	.	GT:AD:DP:GQ:PL:PS:PQ:JQ	1|0:30,31:61:99:1187,0,1674:1:239:255
108	374439	.	A	T	1201.77	PASS	.	GT:AD:DP:GQ:PL:PS:PQ:JQ	1|0:28,31:59:99:1230,0,1460:1:212:255
108	374443	.	T	C	1168.77	PASS	.	GT:AD:DP:GQ:PL:PS:PQ:JQ	1|0:26,30:56:99:1197,0,1336:1:215:255
108	374481	.	T	C	1146.77	PASS	.	GT:AD:DP:GQ:PL:PS:PQ:JQ	1|0:28,28:56:99:1175,0,1414:1:186:255
108	374608	.	A	G	808.77	PASS	.	GT:AD:DP:GQ:PL:PS:PQ:JQ	1|0:39,23:62:99:837,0,1503:1:236:255
108	374637	.	A	G	696.77	PASS	.	GT:AD:DP:GQ:PL:PS:PQ:JQ	1|0:38,20:58:99:725,0,1539:1:239:255
108	374641	.	A	G	738.77	PASS	.	GT:AD:DP:GQ:PL:PS:PQ:JQ	1|0:38,20:58:99:767,0,1536:1:201:255
108	374679	.	A	G	930.77	PASS	.	GT:AD:DP:GQ:PL:PS:PQ:JQ	1|0:42,24:66:99:959,0,1771:1:255:255
108	374695	.	C	A	978.77	PASS	.	GT:AD:DP:GQ:PL:PS:PQ:JQ	1|0:41,25:66:99:1007,0,1683:1:255:255
108	374713	.	T	G	1044.77	PASS	.	GT:AD:DP:GQ:PL:PS:PQ:JQ	1|0:44,29:73:99:1073,0,1928:1:252:255
108	374749	.	T	C	1116.77	PASS	.	GT:AD:DP:GQ:PL:PS:PQ:JQ	1|0:37,29:66:99:1145,0,1498:1:203:255
108	374972	.	G	A	1398.77	PASS	.	GT:AD:DP:GQ:PL:PS:PQ:JQ	1|0:31,37:68:99:1427,0,1807:1:227:255
108	374986	.	T	A	1302.77	PASS	.	GT:AD:DP:GQ:PL:PS:PQ:JQ	1|0:31,33:64:99:1331,0,1877:1:212:255
108	374993	.	G	C	1272.77	PASS	.	GT:AD:DP:GQ:PL:PS:PQ:JQ	1|0:27,33:60:99:1301,0,1725:1:197:255
108	374998	.	G	T	1352.77	PASS	.	GT:AD:DP:GQ:PL:PS:PQ:JQ	1|0:27,35:62:99:1381,0,1677:1:200:255
108	375007	.	A	C	1313.77	PASS	.	GT:AD:DP:GQ:PL:PS:PQ:JQ	1|0:23,34:57:99:1342,0,1631:1:130:255
108	375008	.	A	T	1316.77	PASS	.	GT:AD:DP:GQ:PL:PS:PQ:JQ	1|0:23,34:57:99:1345,0,1589:1:171:255
108	375079	.	C	A	942.77	PASS	.	GT:AD:DP:GQ:PL:PS:PQ:JQ	1|0:25,23:48:99:971,0,974:1:179:255
108	375080	.	C	T	942.77	PASS	.	GT:AD:DP:GQ:PL:PS:PQ:JQ	1|0:25,24:49:99:971,0,974:1:171:255
108	375086	.	T	C	974.77	PASS	.	GT:AD:DP:GQ:PL:PS:PQ:JQ	1|0:24,25:49:99:1003,0,929:1:188:255
108	375122	.	G	A	1161.77	PASS	.	GT:AD:DP:GQ:PL:PS:PQ:JQ	1|0:23,29:52:99:1190,0,872:1:186:255
108	375124	.	C	T	1161.77	PASS	.	GT:AD:DP:GQ:PL:PS:PQ:JQ	1|0:22,30:52:99:1190,0,872:1:191:255
108	375157	.	C	T	1206.77	PASS	.	GT:AD:DP:GQ:PL:PS:PQ:JQ	1|0:21,31:52:99:1235,0,780:1:180:255
108	375177	.	C	A	1323.77	PASS	.	GT:AD:DP:GQ:PL:PS:PQ:JQ	1|0:22,32:54:99:1352,0,905:1:179:255
108	375180	.	A	T	1284.77	PASS	.	GT:AD:DP:GQ:PL:PS:PQ:JQ	1|0:24,32:56:99:1313,0,908:1:183:255
108	375181	.	C	T	1284.77	PASS	.	GT:AD:DP:GQ:PL:PS:PQ:JQ	1|0:24,32:56:99:1313,0,908:1:186:255
108	375196	.	C	G	1338.77	PASS	.	GT:AD:DP:GQ:PL:PS:PQ:JQ	1|0:20,33:53:99:1367,0,737:1:184:255
108	375201	.	C	T	1254.77	PASS	.	GT:AD:DP:GQ:PL:PS:PQ:JQ	1|0:20,32:52:99:1283,0,743:1:182:255
108	375202	.	T	A	1254.77	PASS	.	GT:AD:DP:GQ:PL:PS:PQ:JQ	1|0:20,32:52:99:1283,0,743:1:182:255
108	375221	.	T	C	913.77	PASS	.	GT:AD:DP:GQ:PL:PS:PQ:JQ	1|0:20,23:43:99:942,0,852:1:159:255
108	375223	.	C	T	916.77	PASS	.	GT:AD:DP:GQ:PL:PS:PQ:JQ	1|0:21,22:43:99:945,0,810:1:161:255
108	375231	.	C	T	958.77	PASS	.	GT:AD:DP:GQ:PL:PS:PQ:JQ	1|0:21,23:44:99:987,0,807:1:161:255
108	375423	.	G	C	871.77	PASS	.	GT:AD:DP:GQ:PL:PS:PQ:JQ	1|0:34,28:62:99:900,0,1207:1:233:255
108	375490	.	T	A	1179.77	PASS	.	GT:AD:DP:GQ:PL:PS:PQ:JQ	1|0:43,36:79:99:1208,0,1590:1:255:255
108	375517	.	G	C	1344.77	PASS	.	GT:AD:DP:GQ:PL:PS:PQ:JQ	1|0:39,38:77:99:1373,0,1384:1:255:255
108	375623	.	G	A	1174.77	PASS	.	GT:AD:DP:GQ:PL:PS:PQ:JQ	1|0:26,29:55:99:1203,0,1052:1:218:255
108	375696	.	C	A	1438.77	PASS	.	GT:AD:DP:GQ:PL:PS:PQ:JQ	1|0:36,37:73:99:1467,0,1482:1:255:255
108	375711	.	T	G	1476.77	PASS	.	GT:AD:DP:GQ:PL:PS:PQ:JQ	1|0:41,38:79:99:1505,0,1661:1:255:255
108	376646	.	G	A	826.77	PASS	.	GT:AD:DP:GQ:PL:PS:PQ:JQ	1|0:37,23:60:99:855,0,2183:1:224:255
108	376742	.	C	T	721.77	PASS	.	GT:AD:DP:GQ:PL:PS:PQ:JQ	1|0:40,24:64:99:750,0,1521:1:203:255
108	376857	.	C	A	918.77	PASS	.	GT:AD:DP:GQ:PL:PS:PQ:JQ	1|0:47,26:73:99:947,0,1866:1:255:255
108	376921	.	A	T	565.77	PASS	.	GT:AD:DP:GQ:PL:PS:PQ:JQ	1|0:42,18:60:99:594,0,1682:1:255:255
108	376925	.	A	G	594.77	PASS	.	GT:AD:DP:GQ:PL:PS:PQ:JQ	1|0:40,17:57:99:623,0,1766:1:255:255
108	376952	.	C	T	648.77	PASS	.	GT:AD:DP:GQ:PL:PS:PQ:JQ	1|0:43,21:64:99:677,0,1691:1:255:255
108	377204	.	C	A	309.77	PASS	.	GT:AD:DP:GQ:PL:PS:PQ:JQ	1|0:55,12:67:99:338,0,2222:1:255:255
108	377225	.	T	G	417.77	PASS	.	GT:AD:DP:GQ:PL:PS:PQ:JQ	1|0:50,15:65:99:446,0,1982:1:255:255
108	377355	.	C	T	721.77	PASS	.	GT:AD:DP:GQ:PL:PS:PQ:JQ	1|0:45,24:69:99:750,0,1701:1:241:255
108	377409	.	T	C	995.77	PASS	.	GT:AD:DP:GQ:PL:PS:PQ:JQ	1|0:54,29:83:99:1024,0,1878:1:255:255
108	377514	.	G	A	881.77	PASS	.	GT:AD:DP:GQ:PL:PS:PQ:JQ	1|0:43,24:67:99:910,0,2188:1:243:255
108	377538	.	A	G	880.77	PASS	.	GT:AD:DP:GQ:PL:PS:PQ:JQ	1|0:35,25:60:99:909,0,1989:1:209:255
108	377581	.	G	A	972.77	PASS	.	GT:AD:DP:GQ:PL:PS:PQ:JQ	1|0:31,27:58:99:1001,0,1092:1:230:255
108	377846	.	T	A	787.77	PASS	.	GT:AD:DP:GQ:PL:PS:PQ:JQ	1|0:51,24:75:99:816,0,2354:1:255:255
108	377856	.	G	A	799.77	PASS	.	GT:AD:DP:GQ:PL:PS:PQ:JQ	1|0:41,19:60:99:828,0,1736:1:255:255
108	377911	.	G	A	635.77	PASS	.	GT:AD:DP:GQ:PL:PS:PQ:JQ	1|0:25,18:43:99:664,0,1043:1:176:255
108	377929	.	T	C	910.77	PASS	.	GT:AD:DP:GQ:PL:PS:PQ:JQ	1|0:22,23:45:99:939,0,894:1:179:255
108	377932	.	G	A	910.77	PASS	.	GT:AD:DP:GQ:PL:PS:PQ:JQ	1|0:23,24:47:99:939,0,894:1:175:255
108	377943	.	A	G	865.77	PASS	.	GT:AD:DP:GQ:PL:PS:PQ:JQ	1|0:21,22:43:99:894,0,935:1:175:255
108	377954	.	A	G	780.77	PASS	.	GT:AD:DP:GQ:PL:PS:PQ:JQ	1|0:22,21:43:99:809,0,899:1:129:255
108	378010	.	A	T	568.77	PASS	.	GT:AD:DP:GQ:PL:PS:PQ:JQ	1|0:33,17:50:99:597,0,1294:1:198:255
108	378039	.	A	G	622.77	PASS	.	GT:AD:DP:GQ:PL:PS:PQ:JQ	1|0:36,20:56:99:651,0,1371:1:203:255
108	378082	.	T	C	849.77	PASS	.	GT:AD:DP:GQ:PL:PS:PQ:JQ	1|0:34,25:59:99:878,0,1329:1:209:255
108	378118	.	A	G	1037.77	PASS	.	GT:AD:DP:GQ:PL:PS:PQ:JQ	1|0:38,30:68:99:1066,0,1355:1:240:255
108	378222	.	C	T	1243.77	PASS	.	GT:AD:DP:GQ:PL:PS:PQ:JQ	1|0:36,33:69:99:1272,0,2120:1:138:255
108	378262	.	G	T	1179.77	PASS	.	GT:AD:DP:GQ:PL:PS:PQ:JQ	1|0:29,29:58:99:1208,0,2158:1:221:255
108	378263	.	T	G	1095.77	PASS	.	GT:AD:DP:GQ:PL:PS:PQ:JQ	1|0:29,29:58:99:1124,0,2164:1:218:255
108	378271	.	G	T	1034.77	PASS	.	GT:AD:DP:GQ:PL:PS:PQ:JQ	1|0:31,28:59:99:1063,0,2167:1:218:255
108	378373	.	A	G	1130.77	PASS	.	GT:AD:DP:GQ:PL:PS:PQ:JQ	1|0:32,30:62:99:1159,0,1203:1:240:255
108	378415	.	T	A	1287.77	PASS	.	GT:AD:DP:GQ:PL:PS:PQ:JQ	1|0:37,34:71:99:1316,0,1451:1:255:255
108	378419	.	C	T	1242.77	PASS	.	GT:AD:DP:GQ:PL:PS:PQ:JQ	1|0:38,31:69:99:1271,0,1496:1:255:255
108	378420	.	C	T	1326.77	PASS	.	GT:AD:DP:GQ:PL:PS:PQ:JQ	1|0:37,32:69:99:1355,0,1490:1:255:255
108	378439	.	A	G	1245.77	PASS	.	GT:AD:DP:GQ:PL:PS:PQ:JQ	1|0:37,32:69:99:1274,0,1454:1:255:255
108	378452	.	C	T	1329.77	PASS	.	GT:AD:DP:GQ:PL:PS:PQ:JQ	1|0:36,35:71:99:1358,0,1448:1:198:255
108	378476	.	G	A	1329.77	PASS	.	GT:AD:DP:GQ:PL:PS:PQ:JQ	1|0:36,34:70:99:1358,0,1438:1:171:255
108	378486	.	A	T	1248.77	PASS	.	GT:AD:DP:GQ:PL:PS:PQ:JQ	1|0:36,31:67:99:1277,0,1402:1:146:255
108	378617	.	G	A	1369.77	PASS	.	GT:AD:DP:GQ:PL:PS:PQ:JQ	1|0:41,37:78:99:1398,0,1995:1:255:255
108	378625	.	T	C	1251.77	PASS	.	GT:AD:DP:GQ:PL:PS:PQ:JQ	1|0:43,34:77:99:1280,0,2131:1:255:255
108	378626	.	A	T	1284.77	PASS	.	GT:AD:DP:GQ:PL:PS:PQ:JQ	1|0:44,34:78:99:1313,0,2128:1:255:255
108	378638	.	C	T	1329.77	PASS	.	GT:AD:DP:GQ:PL:PS:PQ:JQ	1|0:42,33:75:99:1358,0,2017:1:255:255
108	378675	.	C	T	1033.77	PASS	.	GT:AD:DP:GQ:PL:PS:PQ:JQ	1|0:42,33:75:99:1062,0,1398:1:255:255
108	378797	.	T	G	1107.77	PASS	.	GT:AD:DP:GQ:PL:PS:PQ:JQ	1|0:38,30:68:99:1136,0,1312:1:246:255
108	378835	.	A	G	1438.77	PASS	.	GT:AD:DP:GQ:PL:PS:PQ:JQ	1|0:35,38:73:99:1467,0,1385:1:255:255
108	378837	.	C	T	1438.77	PASS	.	GT:AD:DP:GQ:PL:PS:PQ:JQ	1|0:36,37:73:99:1467,0,1385:1:255:255
108	378890	.	A	T	1242.77	PASS	.	GT:AD:DP:GQ:PL:PS:PQ:JQ	1|0:38,32:70:99:1271,0,1495:1:255:255
108	378891	.	G	C	1242.77	PASS	.	GT:AD:DP:GQ:PL:PS:PQ:JQ	1|0:38,32:70:99:1271,0,1495:1:255:255
108	378915	.	T	A	1316.77	PASS	.	GT:AD:DP:GQ:PL:PS:PQ:JQ	1|0:36,35:71:99:1345,0,1381:1:255:255
108	379053	.	G	A	1106.77	PASS	.	GT:AD:DP:GQ:PL:PS:PQ:JQ	1|0:24,33:57:99:1135,0,849:1:215:255
108	379332	.	G	A	491.77	PASS	.	GT:AD:DP:GQ:PL:PS:PQ:JQ	1|0:17,14:31:99:520,0,655:1:172:255
108	379354	.	T	C	539.77	PASS	.	GT:AD:DP:GQ:PL:PS:PQ:JQ	1|0:14,15:29:99:568,0,576:1:169:255
108	379384	.	T	C	853.77	PASS	.	GT:AD:DP:GQ:PL:PS:PQ:JQ	1|0:14,20:34:99:882,0,492:1:197:255
108	379416	.	C	A	1182.77	PASS	.	GT:AD:DP:GQ:PL:PS:PQ:JQ	1|0:13,31:44:99:1211,0,395:1:255:255
108	379448	.	A	G	1561.77	PASS	.	GT:AD:DP:GQ:PL:PS:PQ:JQ	1|0:17,40:57:99:1590,0,636:1:255:255
108	379451	.	T	C	1603.77	PASS	.	GT:AD:DP:GQ:PL:PS:PQ:JQ	1|0:18,40:58:99:1632,0,633:1:255:255
108	379472	.	C	A	1754.77	PASS	.	GT:AD:DP:GQ:PL:PS:PQ:JQ	1|0:18,44:62:99:1783,0,623:1:255:255
108	379478	.	T	C	1754.77	PASS	.	GT:AD:DP:GQ:PL:PS:PQ:JQ	1|0:17,44:61:99:1783,0,623:1:255:255
108	379622	.	G	A	1382.77	PASS	.	GT:AD:DP:GQ:PL:PS:PQ:JQ	1|0:41,36:77:99:1411,0,2350:1:255:255
108	379637	.	C	T	1308.77	PASS	.	GT:AD:DP:GQ:PL:PS:PQ:JQ	1|0:44,34:78:99:1337,0,2473:1:255:255
108	379689	.	C	G	948.77	PASS	.	GT:AD:DP:GQ:PL:PS:PQ:JQ	1|0:36,26:62:99:977,0,1454:1:255:255
108	379699	.	T	C	912.77	PASS	.	GT:AD:DP:GQ:PL:PS:PQ:JQ	1|0:36,25:61:99:941,0,1419:1:255:255
108	379709	.	T	A	783.77	PASS	.	GT:AD:DP:GQ:PL:PS:PQ:JQ	1|0:36,20:56:99:812,0,1487:1:255:255
108	379711	.	T	C	702.77	PASS	.	GT:AD:DP:GQ:PL:PS:PQ:JQ	1|0:36,20:56:99:731,0,1451:1:254:255
108	379753	.	C	G	327.77	PASS	.	GT:AD:DP:GQ:PL:PS:PQ:JQ	1|0:28,11:39:99:356,0,1143:1:255:255
108	379756	.	C	T	324.77	PASS	.	GT:AD:DP:GQ:PL:PS:PQ:JQ	1|0:28,9:37:99:353,0,1185:1:255:255
108	380351	.	G	C	623.77	PASS	.	GT:AD:DP:GQ:PL:PS:PQ:JQ	1|0:24,19:43:99:652,0,1072:1:175:255
108	380452	.	T	C	671.77	PASS	.	GT:AD:DP:GQ:PL:PS:PQ:JQ	1|0:29,20:49:99:700,0,1154:1:223:255
108	380617	.	C	T	630.77	PASS	.	GT:AD:DP:GQ:PL:PS:PQ:JQ	1|0:20,20:40:99:659,0,696:1:158:255
108	380657	.	T	G	585.77	PASS	.	GT:AD:DP:GQ:PL:PS:PQ:JQ	1|0:16,14:30:99:614,0,698:1:125:255
108	380662	.	G	A	550.77	PASS	.	GT:AD:DP:GQ:PL:PS:PQ:JQ	1|0:17,14:31:99:579,0,743:1:128:255
108	380675	.	A	G	513.77	PASS	.	GT:AD:DP:GQ:PL:PS:PQ:JQ	1|0:14,13:27:99:542,0,620:1:128:255
108	380755	.	C	T	512.77	PASS	.	GT:AD:DP:GQ:PL:PS:PQ:JQ	1|0:18,15:33:99:541,0,710:1:148:255
108	380941	.	G	C	999.77	PASS	.	GT:AD:DP:GQ:PL:PS:PQ:JQ	1|0:30,27:57:99:1028,0,5946:1:209:255
108	380954	.	C	T	930.77	PASS	.	GT:AD:DP:GQ:PL:PS:PQ:JQ	1|0:29,25:54:99:959,0,6510:1:216:255
108	380984	.	C	T	753.77	PASS	.	GT:AD:DP:GQ:PL:PS:PQ:JQ	1|0:32,19:51:99:782,0,9235:1:215:255
108	381026	.	A	G	711.77	PASS	.	GT:AD:DP:GQ:PL:PS:PQ:JQ	1|0:33,20:53:99:740,0,11945:1:212:255
108	381035	.	T	C	627.77	PASS	.	GT:AD:DP:GQ:PL:PS:PQ:JQ	1|0:33,17:50:99:656,0,12182:1:206:255
108	381042	.	A	G	543.77	PASS	.	GT:AD:DP:GQ:PL:PS:PQ:JQ	1|0:29,16:45:99:572,0,12456:1:185:255
108	381047	.	G	T	604.77	PASS	.	GT:AD:DP:GQ:PL:PS:PQ:JQ	1|0:27,15:42:99:633,0,11078:1:174:255
108	381053	.	A	T	688.77	PASS	.	GT:AD:DP:GQ:PL:PS:PQ:JQ	1|0:25,18:43:99:717,0,11090:1:174:255
108	381068	.	G	A	868.77	PASS	.	GT:AD:DP:GQ:PL:PS:PQ:JQ	1|0:23,22:45:99:897,0,9727:1:186:255
108	381088	.	T	G	852.77	PASS	.	GT:AD:DP:GQ:PL:PS:PQ:JQ	1|0:27,22:49:99:881,0,10254:1:198:255
108	381099	.	G	A	978.77	PASS	.	GT:AD:DP:GQ:PL:PS:PQ:JQ	1|0:26,23:49:99:1007,0,9271:1:192:255
108	381117	.	T	C	1051.77	PASS	.	GT:AD:DP:GQ:PL:PS:PQ:JQ	1|0:29,28:57:99:1080,0,7987:1:212:255
108	381125	.	A	G	1040.77	PASS	.	GT:AD:DP:GQ:PL:PS:PQ:JQ	1|0:32,27:59:99:1069,0,8030:1:212:255
108	381282	.	T	C	416.77	PASS	.	GT:AD:DP:GQ:PL:PS:PQ:JQ	1|0:25,11:36:99:445,0,1018:1:158:255
108	381360	.	G	C	925.77	PASS	.	GT:AD:DP:GQ:PL:PS:PQ:JQ	1|0:26,23:49:99:954,0,1021:1:200:255
108	381377	.	G	A	897.77	PASS	.	GT:AD:DP:GQ:PL:PS:PQ:JQ	1|0:21,23:44:99:926,0,859:1:195:255
108	381409	.	C	T	1107.77	PASS	.	GT:AD:DP:GQ:PL:PS:PQ:JQ	1|0:25,29:54:99:1136,0,941:1:209:255
108	381424	.	G	A	952.77	PASS	.	GT:AD:DP:GQ:PL:PS:PQ:JQ	1|0:23,24:47:99:981,0,917:1:188:255
108	381572	.	A	G	841.77	PASS	.	GT:AD:DP:GQ:PL:PS:PQ:JQ	1|0:24,23:47:99:870,0,1146:1:197:255
108	381793	.	C	T	1068.77	PASS	.	GT:AD:DP:GQ:PL:PS:PQ:JQ	1|0:31,29:60:99:1097,0,1094:1:224:255
108	381834	.	C	T	1031.77	PASS	.	GT:AD:DP:GQ:PL:PS:PQ:JQ	1|0:30,31:61:99:1060,0,1084:1:218:255
108	381974	.	C	T	1353.77	PASS	.	GT:AD:DP:GQ:PL:PS:PQ:JQ	1|0:37,36:73:99:1382,0,1371:1:255:255
108	382053	.	A	T	913.77	PASS	.	GT:AD:DP:GQ:PL:PS:PQ:JQ	1|0:25,25:50:99:942,0,850:1:209:255
108	382093	.	T	G	829.77	PASS	.	GT:AD:DP:GQ:PL:PS:PQ:JQ	1|0:23,25:48:99:858,0,815:1:198:255
108	382135	.	T	C	1105.77	PASS	.	GT:AD:DP:GQ:PL:PS:PQ:JQ	1|0:26,30:56:99:1134,0,929:1:227:255
108	382169	.	C	T	801.77	PASS	.	GT:AD:DP:GQ:PL:PS:PQ:JQ	1|0:22,24:46:99:830,0,785:1:182:255
108	382391	.	T	C	811.77	PASS	.	GT:AD:DP:GQ:PL:PS:PQ:JQ	1|0:28,23:51:99:840,0,1035:1:203:255
108	382455	.	T	G	718.77	PASS	.	GT:AD:DP:GQ:PL:PS:PQ:JQ	1|0:24,21:45:99:747,0,904:1:174:255
108	382670	.	A	C	938.77	PASS	.	GT:AD:DP:GQ:PL:PS:PQ:JQ	1|0:37,26:63:99:967,0,2352:1:239:255
108	382671	.	C	A	938.77	PASS	.	GT:AD:DP:GQ:PL:PS:PQ:JQ	1|0:37,26:63:99:967,0,2352:1:239:255
108	382897	.	A	C	919.77	PASS	.	GT:AD:DP:GQ:PL:PS:PQ:JQ	1|0:31,26:57:99:948,0,1667:1:228:255
108	382934	.	A	T	852.77	PASS	.	GT:AD:DP:GQ:PL:PS:PQ:JQ	1|0:25,23:48:99:881,0,1596:1:213:255
108	383137	.	C	A	974.77	PASS	.	GT:AD:DP:GQ:PL:PS:PQ:JQ	1|0:31,27:58:99:1003,0,1599:1:203:255
108	383235	.	A	C	788.77	PASS	.	GT:AD:DP:GQ:PL:PS:PQ:JQ	1|0:44,24:68:99:817,0,1582:1:247:255
108	383274	.	A	G	780.77	PASS	.	GT:AD:DP:GQ:PL:PS:PQ:JQ	1|0:43,24:67:99:809,0,1569:1:245:255
108	383412	.	C	T	563.77	PASS	.	GT:AD:DP:GQ:PL:PS:PQ:JQ	1|0:28,17:45:99:592,0,986:1:191:255
108	383495	.	C	T	1193.77	PASS	.	GT:AD:DP:GQ:PL:PS:PQ:JQ	1|0:42,35:77:99:1222,0,1550:1:255:255
108	383673	.	G	A	1742.77	PASS	.	GT:AD:DP:GQ:PL:PS:PQ:JQ	1|0:62,50:112:99:1771,0,2328:1:255:255
108	384010	.	C	T	1510.77	PASS	.	GT:AD:DP:GQ:PL:PS:PQ:JQ	1|0:46,46:92:99:1539,0,1635:1:255:255
108	384116	.	G	T	1348.77	PASS	.	GT:AD:DP:GQ:PL:PS:PQ:JQ	1|0:67,42:109:99:1377,0,2250:1:255:255
108	384223	.	G	T	2657.77	PASS	.	GT:AD:DP:GQ:PL:PS:PQ:JQ	1|0:81,69:150:99:2686,0,3247:1:255:255
108	384451	.	G	A	2848.77	PASS	.	GT:AD:DP:GQ:PL:PS:PQ:JQ	1|0:0,64:64:99:2877,198,0:1:25:25
108	384474	.	A	G	3166.77	PASS	.	GT:AD:DP:GQ:PL:PS:PQ:JQ	1|0:0,68:68:99:3195,214,0:1:25:25
108	384479	.	T	C	3121.77	PASS	.	GT:AD:DP:GQ:PL:PS:PQ:JQ	1|0:0,70:70:99:3150,211,0:1:25:25
108	384484	.	A	G	3121.77	PASS	.	GT:AD:DP:GQ:PL:PS:PQ:JQ	1|0:0,67:67:99:3150,211,0:1:25:25
108	384485	.	C	A	3056.77	PASS	.	GT:AD:DP:GQ:PL:PS:PQ:JQ	1|0:0,65:65:99:3085,208,0:1:25:25
108	384510	.	A	G	2481.77	PASS	.	GT:AD:DP:GQ:PL:PS:PQ:JQ	1|0:0,55:55:99:2510,172,0:1:25:25
108	384788	.	T	C	1787.77	PASS	.	GT:AD:DP:GQ:PL:PS:PQ:JQ	1|0:47,55:102:99:1816,0,1580:1:255:255
108	384938	.	G	A	1255.77	PASS	.	GT:AD:DP:GQ:PL:PS:PQ:JQ	1|0:39,41:80:99:1284,0,1160:1:255:255
108	385048	.	A	C	2037.77	PASS	.	GT:AD:DP:GQ:PL:PS:PQ:JQ	1|0:50,57:107:99:2066,0,1731:1:255:255
108	385076	.	C	T	2012.77	PASS	.	GT:AD:DP:GQ:PL:PS:PQ:JQ	1|0:46,52:98:99:2041,0,1749:1:255:255
108	385077	.	A	G	2012.77	PASS	.	GT:AD:DP:GQ:PL:PS:PQ:JQ	1|0:45,53:98:99:2041,0,1749:1:255:255
108	385105	.	G	A	1780.77	PASS	.	GT:AD:DP:GQ:PL:PS:PQ:JQ	1|0:39,51:90:99:1809,0,1319:1:255:255
108	385154	.	C	T	1757.77	PASS	.	GT:AD:DP:GQ:PL:PS:PQ:JQ	1|0:31,44:75:99:1786,0,1166:1:247:255
108	385157	.	G	A	1746.77	PASS	.	GT:AD:DP:GQ:PL:PS:PQ:JQ	1|0:31,44:75:99:1775,0,1195:1:255:255
108	385167	.	G	C	1581.77	PASS	.	GT:AD:DP:GQ:PL:PS:PQ:JQ	1|0:31,40:71:99:1610,0,1121:1:246:255
108	385251	.	C	G	1181.77	PASS	.	GT:AD:DP:GQ:PL:PS:PQ:JQ	1|0:29,32:61:99:1210,0,944:1:230:255
108	385534	.	A	G	736.77	PASS	.	GT:AD:DP:GQ:PL:PS:PQ:JQ	1|0:21,20:41:99:765,0,943:1:186:255
108	385546	.	T	C	721.77	PASS	.	GT:AD:DP:GQ:PL:PS:PQ:JQ	1|0:25,20:45:99:750,0,1114:1:147:255
108	385572	.	A	G	640.77	PASS	.	GT:AD:DP:GQ:PL:PS:PQ:JQ	1|0:26,18:44:99:669,0,1395:1:185:255
108	385590	.	C	G	586.77	PASS	.	GT:AD:DP:GQ:PL:PS:PQ:JQ	1|0:24,17:41:99:615,0,1356:1:185:255
108	385622	.	T	A	941.77	PASS	.	GT:AD:DP:GQ:PL:PS:PQ:JQ	1|0:21,26:47:99:970,0,1144:1:197:255
108	385660	.	C	T	991.77	PASS	.	GT:AD:DP:GQ:PL:PS:PQ:JQ	1|0:40,26:66:99:1020,0,1618:1:230:255
108	385661	.	A	G	991.77	PASS	.	GT:AD:DP:GQ:PL:PS:PQ:JQ	1|0:40,28:68:99:1020,0,1618:1:236:255
108	385703	.	T	C	954.77	PASS	.	GT:AD:DP:GQ:PL:PS:PQ:JQ	1|0:36,26:62:99:983,0,1470:1:198:255
108	385708	.	G	A	1035.77	PASS	.	GT:AD:DP:GQ:PL:PS:PQ:JQ	1|0:35,28:63:99:1064,0,1505:1:203:255
108	385710	.	C	T	1077.77	PASS	.	GT:AD:DP:GQ:PL:PS:PQ:JQ	1|0:36,28:64:99:1106,0,1502:1:209:255
108	385723	.	C	T	954.77	PASS	.	GT:AD:DP:GQ:PL:PS:PQ:JQ	1|0:35,26:61:99:983,0,1461:1:212:255
108	385727	.	C	T	954.77	PASS	.	GT:AD:DP:GQ:PL:PS:PQ:JQ	1|0:36,26:62:99:983,0,1461:1:221:255
108	385760	.	C	T	497.77	PASS	.	GT:AD:DP:GQ:PL:PS:PQ:JQ	1|0:35,15:50:99:526,0,1407:1:165:255
108	385761	.	C	T	494.77	PASS	.	GT:AD:DP:GQ:PL:PS:PQ:JQ	1|0:35,15:50:99:523,0,1441:1:165:255
108	385804	.	C	A	748.77	PASS	.	GT:AD:DP:GQ:PL:PS:PQ:JQ	1|0:26,21:47:99:777,0,1009:1:168:255
108	385896	.	T	C	1012.77	PASS	.	GT:AD:DP:GQ:PL:PS:PQ:JQ	1|0:17,26:43:99:1041,0,636:1:255:255
108	385897	.	A	T	1012.77	PASS	.	GT:AD:DP:GQ:PL:PS:PQ:JQ	1|0:17,26:43:99:1041,0,636:1:237:255
108	385945	.	G	A	712.77	PASS	.	GT:AD:DP:GQ:PL:PS:PQ:JQ	1|0:24,21:45:99:741,0,917:1:217:255
108	385971	.	A	C	691.77	PASS	.	GT:AD:DP:GQ:PL:PS:PQ:JQ	1|0:26,19:45:99:720,0,1013:1:218:255
108	385972	.	C	A	691.77	PASS	.	GT:AD:DP:GQ:PL:PS:PQ:JQ	1|0:26,19:45:99:720,0,1013:1:143:255
108	386133	.	A	G	1245.77	PASS	.	GT:AD:DP:GQ:PL:PS:PQ:JQ	1|0:30,35:65:99:1274,0,980:1:235:255
108	386245	.	G	A	1002.77	PASS	.	GT:AD:DP:GQ:PL:PS:PQ:JQ	1|0:32,27:59:99:1031,0,1805:1:204:255
108	386262	.	G	C	1128.77	PASS	.	GT:AD:DP:GQ:PL:PS:PQ:JQ	1|0:33,30:63:99:1157,0,1881:1:220:255
108	386305	.	T	G	1026.77	PASS	.	GT:AD:DP:GQ:PL:PS:PQ:JQ	1|0:40,28:68:99:1055,0,1908:1:255:255
108	386347	.	C	T	1116.77	PASS	.	GT:AD:DP:GQ:PL:PS:PQ:JQ	1|0:37,30:67:99:1145,0,1505:1:255:255
108	386380	.	T	G	969.77	PASS	.	GT:AD:DP:GQ:PL:PS:PQ:JQ	1|0:44,26:70:99:998,0,1808:1:255:255
108	386408	.	G	T	825.77	PASS	.	GT:AD:DP:GQ:PL:PS:PQ:JQ	1|0:34,22:56:99:854,0,1484:1:222:255
108	386421	.	G	T	780.77	PASS	.	GT:AD:DP:GQ:PL:PS:PQ:JQ	1|0:38,22:60:99:809,0,1529:1:222:255
108	386430	.	T	C	809.77	PASS	.	GT:AD:DP:GQ:PL:PS:PQ:JQ	1|0:35,22:57:99:838,0,1479:1:225:255
108	386530	.	G	A	717.77	PASS	.	GT:AD:DP:GQ:PL:PS:PQ:JQ	1|0:50,23:73:99:746,0,1881:1:255:255
108	386576	.	C	T	750.77	PASS	.	GT:AD:DP:GQ:PL:PS:PQ:JQ	1|0:44,21:65:99:779,0,3027:1:255:255
108	386581	.	T	C	750.77	PASS	.	GT:AD:DP:GQ:PL:PS:PQ:JQ	1|0:40,22:62:99:779,0,3037:1:255:255
108	386606	.	C	A	825.77	PASS	.	GT:AD:DP:GQ:PL:PS:PQ:JQ	1|0:37,22:59:99:854,0,2479:1:255:255
108	386642	.	T	A	852.77	PASS	.	GT:AD:DP:GQ:PL:PS:PQ:JQ	1|0:28,23:51:99:881,0,1360:1:236:255
108	386656	.	T	G	559.77	PASS	.	GT:AD:DP:GQ:PL:PS:PQ:JQ	1|0:25,16:41:99:588,0,1173:1:203:255
108	386685	.	G	A	669.77	PASS	.	GT:AD:DP:GQ:PL:PS:PQ:JQ	1|0:33,19:52:99:698,0,1328:1:218:255
108	386689	.	T	G	630.77	PASS	.	GT:AD:DP:GQ:PL:PS:PQ:JQ	1|0:31,18:49:99:659,0,1289:1:216:255
108	386755	.	C	A	947.77	PASS	.	GT:AD:DP:GQ:PL:PS:PQ:JQ	1|0:44,29:73:99:976,0,1706:1:251:255
108	386885	.	C	T	1347.77	PASS	.	GT:AD:DP:GQ:PL:PS:PQ:JQ	1|0:31,35:66:99:1376,0,1196:1:249:255
108	386913	.	T	C	1146.77	PASS	.	GT:AD:DP:GQ:PL:PS:PQ:JQ	1|0:27,30:57:99:1175,0,1085:1:236:255
108	386925	.	G	A	1146.77	PASS	.	GT:AD:DP:GQ:PL:PS:PQ:JQ	1|0:28,29:57:99:1175,0,1085:1:198:255
108	386971	.	C	T	1250.77	PASS	.	GT:AD:DP:GQ:PL:PS:PQ:JQ	1|0:25,33:58:99:1279,0,988:1:227:255
108	387008	.	A	C	1328.77	PASS	.	GT:AD:DP:GQ:PL:PS:PQ:JQ	1|0:32,38:70:99:1357,0,1117:1:254:255
108	387074	.	T	G	1390.77	PASS	.	GT:AD:DP:GQ:PL:PS:PQ:JQ	1|0:30,34:64:99:1419,0,4684:1:223:255
108	387076	.	C	T	1390.77	PASS	.	GT:AD:DP:GQ:PL:PS:PQ:JQ	1|0:29,36:65:99:1419,0,4684:1:236:255
108	387083	.	C	T	1389.77	PASS	.	GT:AD:DP:GQ:PL:PS:PQ:JQ	1|0:31,35:66:99:1418,0,4905:1:226:255
108	387103	.	G	A	1152.77	PASS	.	GT:AD:DP:GQ:PL:PS:PQ:JQ	1|0:25,29:54:99:1181,0,4323:1:218:255
108	387123	.	C	G	1077.77	PASS	.	GT:AD:DP:GQ:PL:PS:PQ:JQ	1|0:22,27:49:99:1106,0,3467:1:197:255
108	387152	.	A	G	742.77	PASS	.	GT:AD:DP:GQ:PL:PS:PQ:JQ	1|0:21,21:42:99:771,0,743:1:203:255
108	387199	.	C	T	958.77	PASS	.	GT:AD:DP:GQ:PL:PS:PQ:JQ	1|0:21,24:45:99:987,0,807:1:203:255
108	387207	.	A	C	904.77	PASS	.	GT:AD:DP:GQ:PL:PS:PQ:JQ	1|0:22,24:46:99:933,0,978:1:212:255
108	387279	.	A	G	1107.77	PASS	.	GT:AD:DP:GQ:PL:PS:PQ:JQ	1|0:27,29:56:99:1136,0,1043:1:217:255
108	387348	.	A	C	818.77	PASS	.	GT:AD:DP:GQ:PL:PS:PQ:JQ	1|0:27,24:51:99:847,0,937:1:185:255
108	387474	.	G	A	1194.77	PASS	.	GT:AD:DP:GQ:PL:PS:PQ:JQ	1|0:35,36:71:99:1223,0,1159:1:255:255
108	387688	.	C	A	944.77	PASS	.	GT:AD:DP:GQ:PL:PS:PQ:JQ	1|0:30,31:61:99:973,0,1045:1:223:255
108	387725	.	T	G	1120.77	PASS	.	GT:AD:DP:GQ:PL:PS:PQ:JQ	1|0:35,36:71:99:1149,0,1205:1:247:255
108	387756	.	A	G	984.77	PASS	.	GT:AD:DP:GQ:PL:PS:PQ:JQ	1|0:40,27:67:99:1013,0,2039:1:228:255
108	387757	.	T	C	984.77	PASS	.	GT:AD:DP:GQ:PL:PS:PQ:JQ	1|0:40,27:67:99:1013,0,2039:1:227:255
108	387819	.	C	T	1096.77	PASS	.	GT:AD:DP:GQ:PL:PS:PQ:JQ	1|0:42,30:72:99:1125,0,2549:1:255:255
108	387837	.	G	A	964.77	PASS	.	GT:AD:DP:GQ:PL:PS:PQ:JQ	1|0:39,27:66:99:993,0,2477:1:255:255
108	387881	.	G	C	772.77	PASS	.	GT:AD:DP:GQ:PL:PS:PQ:JQ	1|0:32,22:54:99:801,0,2020:1:234:255
108	387900	.	A	T	837.77	PASS	.	GT:AD:DP:GQ:PL:PS:PQ:JQ	1|0:33,22:55:99:866,0,1991:1:239:255
108	387950	.	C	A	718.77	PASS	.	GT:AD:DP:GQ:PL:PS:PQ:JQ	1|0:27,20:47:99:747,0,4455:1:221:255
108	387973	.	C	A	609.77	PASS	.	GT:AD:DP:GQ:PL:PS:PQ:JQ	1|0:33,18:51:99:638,0,7382:1:253:255
108	388096	.	A	T	736.77	PASS	.	GT:AD:DP:GQ:PL:PS:PQ:JQ	1|0:36,20:56:99:765,0,1538:1:223:255
108	388100	.	G	T	741.77	PASS	.	GT:AD:DP:GQ:PL:PS:PQ:JQ	1|0:37,20:57:99:770,0,1490:1:203:255
108	388135	.	G	A	463.77	PASS	.	GT:AD:DP:GQ:PL:PS:PQ:JQ	1|0:32,14:46:99:492,0,1298:1:221:255
108	388183	.	A	C	996.77	PASS	.	GT:AD:DP:GQ:PL:PS:PQ:JQ	1|0:36,27:63:99:1025,0,1430:1:255:255
108	388217	.	C	T	1060.77	PASS	.	GT:AD:DP:GQ:PL:PS:PQ:JQ	1|0:37,30:67:99:1089,0,1438:1:255:255
108	388272	.	G	A	1097.77	PASS	.	GT:AD:DP:GQ:PL:PS:PQ:JQ	1|0:34,30:64:99:1126,0,1331:1:248:255
108	388281	.	A	C	1137.77	PASS	.	GT:AD:DP:GQ:PL:PS:PQ:JQ	1|0:31,30:61:99:1166,0,1211:1:239:255
108	388287	.	G	T	1140.77	PASS	.	GT:AD:DP:GQ:PL:PS:PQ:JQ	1|0:29,29:58:99:1169,0,1169:1:227:255
108	388311	.	A	G	841.77	PASS	.	GT:AD:DP:GQ:PL:PS:PQ:JQ	1|0:32,23:55:99:870,0,1239:1:221:255
108	388337	.	A	T	924.77	PASS	.	GT:AD:DP:GQ:PL:PS:PQ:JQ	1|0:34,26:60:99:953,0,1274:1:215:255
108	388548	.	C	T	1532.77	PASS	.	GT:AD:DP:GQ:PL:PS:PQ:JQ	1|0:37,43:80:99:1561,0,1278:1:255:255
108	388602	.	T	G	1759.77	PASS	.	GT:AD:DP:GQ:PL:PS:PQ:JQ	1|0:28,45:73:99:1788,0,1206:1:252:255
108	388607	.	C	A	1724.77	PASS	.	GT:AD:DP:GQ:PL:PS:PQ:JQ	1|0:27,41:68:99:1753,0,1224:1:245:255
108	388619	.	G	A	1605.77	PASS	.	GT:AD:DP:GQ:PL:PS:PQ:JQ	1|0:29,38:67:99:1634,0,1162:1:234:255
108	388643	.	T	C	1362.77	PASS	.	GT:AD:DP:GQ:PL:PS:PQ:JQ	1|0:26,34:60:99:1391,0,986:1:230:255
108	388657	.	T	C	1236.77	PASS	.	GT:AD:DP:GQ:PL:PS:PQ:JQ	1|0:26,31:57:99:1265,0,995:1:213:255
108	388665	.	A	G	1114.77	PASS	.	GT:AD:DP:GQ:PL:PS:PQ:JQ	1|0:27,30:57:99:1143,0,1044:1:215:255
108	388784	.	G	T	1126.77	PASS	.	GT:AD:DP:GQ:PL:PS:PQ:JQ	1|0:38,31:69:99:1155,0,1464:1:255:255
108	388786	.	A	G	1126.77	PASS	.	GT:AD:DP:GQ:PL:PS:PQ:JQ	1|0:37,31:68:99:1155,0,1464:1:255:255
108	388833	.	T	C	1040.77	PASS	.	GT:AD:DP:GQ:PL:PS:PQ:JQ	1|0:33,32:65:99:1069,0,1214:1:255:255
108	388986	.	A	C	1417.77	PASS	.	GT:AD:DP:GQ:PL:PS:PQ:JQ	1|0:43,38:81:99:1446,0,1670:1:253:255
108	389066	.	G	C	1759.77	PASS	.	GT:AD:DP:GQ:PL:PS:PQ:JQ	1|0:51,47:98:99:1788,0,2003:1:255:255
108	389079	.	T	C	1753.77	PASS	.	GT:AD:DP:GQ:PL:PS:PQ:JQ	1|0:53,47:100:99:1782,0,2057:1:255:255
108	389160	.	G	T	1493.77	PASS	.	GT:AD:DP:GQ:PL:PS:PQ:JQ	1|0:35,44:79:99:1522,0,1358:1:255:255
108	389172	.	A	C	1993.77	PASS	.	GT:AD:DP:GQ:PL:PS:PQ:JQ	1|0:39,52:91:99:2022,0,1343:1:255:255
108	389287	.	C	T	1167.77	PASS	.	GT:AD:DP:GQ:PL:PS:PQ:JQ	1|0:42,33:75:99:1196,0,1465:1:236:255
108	389471	.	C	A	861.77	PASS	.	GT:AD:DP:GQ:PL:PS:PQ:JQ	1|0:30,24:54:99:890,0,1142:1:210:255
108	389683	.	A	G	907.77	PASS	.	GT:AD:DP:GQ:PL:PS:PQ:JQ	1|0:36,27:63:99:936,0,1337:1:236:255
108	389830	.	A	G	1038.77	PASS	.	GT:AD:DP:GQ:PL:PS:PQ:JQ	1|0:22,27:49:99:1067,0,816:1:167:255
108	389833	.	A	G	1038.77	PASS	.	GT:AD:DP:GQ:PL:PS:PQ:JQ	1|0:22,27:49:99:1067,0,816:1:166:255
108	389867	.	T	G	994.77	PASS	.	GT:AD:DP:GQ:PL:PS:PQ:JQ	1|0:34,30:64:99:1023,0,1091:1:235:255
108	389998	.	C	T	1344.77	PASS	.	GT:AD:DP:GQ:PL:PS:PQ:JQ	1|0:41,40:81:99:1373,0,1362:1:255:255
108	390114	.	G	C	1203.77	PASS	.	GT:AD:DP:GQ:PL:PS:PQ:JQ	1|0:36,32:68:99:1232,0,1386:1:234:255
108	390130	.	A	G	1099.77	PASS	.	GT:AD:DP:GQ:PL:PS:PQ:JQ	1|0:35,30:65:99:1128,0,1392:1:213:255
108	390200	.	T	C	856.77	PASS	.	GT:AD:DP:GQ:PL:PS:PQ:JQ	1|0:33,23:56:99:885,0,1356:1:188:255
108	390222	.	C	T	960.77	PASS	.	GT:AD:DP:GQ:PL:PS:PQ:JQ	1|0:34,26:60:99:989,0,1337:1:204:255
108	390233	.	T	C	1077.77	PASS	.	GT:AD:DP:GQ:PL:PS:PQ:JQ	1|0:36,29:65:99:1106,0,1445:1:210:255
108	390235	.	T	C	1077.77	PASS	.	GT:AD:DP:GQ:PL:PS:PQ:JQ	1|0:35,29:64:99:1106,0,1445:1:197:255
108	390283	.	A	T	843.77	PASS	.	GT:AD:DP:GQ:PL:PS:PQ:JQ	1|0:31,23:54:99:872,0,1202:1:218:255
108	390400	.	T	G	1327.77	PASS	.	GT:AD:DP:GQ:PL:PS:PQ:JQ	1|0:44,40:84:99:1356,0,1534:1:255:255
108	390678	.	C	T	1366.77	PASS	.	GT:AD:DP:GQ:PL:PS:PQ:JQ	1|0:27,38:65:99:1395,0,887:1:239:255
108	390800	.	T	G	1078.77	PASS	.	GT:AD:DP:GQ:PL:PS:PQ:JQ	1|0:33,30:63:99:1107,0,1160:1:191:255
108	390883	.	C	G	1293.77	PASS	.	GT:AD:DP:GQ:PL:PS:PQ:JQ	1|0:27,34:61:99:1322,0,1073:1:251:255
108	390895	.	T	C	1229.77	PASS	.	GT:AD:DP:GQ:PL:PS:PQ:JQ	1|0:26,31:57:99:1258,0,958:1:251:255
108	390979	.	T	A	1426.77	PASS	.	GT:AD:DP:GQ:PL:PS:PQ:JQ	1|0:25,37:62:99:1455,0,938:1:236:255
108	390982	.	T	G	1394.77	PASS	.	GT:AD:DP:GQ:PL:PS:PQ:JQ	1|0:25,36:61:99:1423,0,983:1:231:255
108	390985	.	C	T	1079.77	PASS	.	GT:AD:DP:GQ:PL:PS:PQ:JQ	1|0:33,27:60:99:1108,0,1298:1:225:255
108	390992	.	G	A	1002.77	PASS	.	GT:AD:DP:GQ:PL:PS:PQ:JQ	1|0:34,27:61:99:1031,0,1346:1:231:255
108	391017	.	A	C	1739.77	PASS	.	GT:AD:DP:GQ:PL:PS:PQ:JQ	1|0:32,46:78:99:1768,0,1129:1:255:255
108	391289	.	A	C	1366.77	PASS	.	GT:AD:DP:GQ:PL:PS:PQ:JQ	1|0:48,36:84:99:1395,0,3409:1:255:255
108	391294	.	A	G	1366.77	PASS	.	GT:AD:DP:GQ:PL:PS:PQ:JQ	1|0:47,37:84:99:1395,0,3402:1:255:255
108	391386	.	A	G	1091.77	PASS	.	GT:AD:DP:GQ:PL:PS:PQ:JQ	1|0:50,32:82:99:1120,0,1698:1:255:255
108	391649	.	A	C	1013.77	PASS	.	GT:AD:DP:GQ:PL:PS:PQ:JQ	1|0:54,34:88:99:1042,0,2025:1:255:255
108	391740	.	A	T	1101.77	PASS	.	GT:AD:DP:GQ:PL:PS:PQ:JQ	1|0:29,28:57:99:1130,0,5759:1:212:255
108	391791	.	A	G	1074.77	PASS	.	GT:AD:DP:GQ:PL:PS:PQ:JQ	1|0:24,27:51:99:1103,0,4228:1:225:255
108	391825	.	G	A	840.77	PASS	.	GT:AD:DP:GQ:PL:PS:PQ:JQ	1|0:25,21:46:99:869,0,3735:1:192:255
108	391878	.	C	A	646.77	PASS	.	GT:AD:DP:GQ:PL:PS:PQ:JQ	1|0:0,15:15:45:675,45,0:1:25:25
108	391880	.	T	A	646.77	PASS	.	GT:AD:DP:GQ:PL:PS:PQ:JQ	1|0:0,15:15:45:675,45,0:1:25:25
108	391910	.	C	G	517.77	PASS	.	GT:AD:DP:GQ:PL:PS:PQ:JQ	1|0:0,12:12:39:546,39,0:1:25:25
108	391913	.	A	G	517.77	PASS	.	GT:AD:DP:GQ:PL:PS:PQ:JQ	1|0:0,12:12:39:546,39,0:1:25:25
108	391958	.	T	C	467.77	PASS	.	GT:AD:DP:GQ:PL:PS:PQ:JQ	1|0:0,12:12:36:496,36,0:1:25:25
108	391969	.	C	A	443.77	PASS	.	GT:AD:DP:GQ:PL:PS:PQ:JQ	1|0:0,11:11:33:472,33,0:1:25:25
108	392322	.	G	A	112.77	PASS	.	GT:AD:DP:GQ:PL:PS:PQ:JQ	1|0:37,6:43:99:141,0,1604:1:224:255
108	392325	.	G	T	151.77	PASS	.	GT:AD:DP:GQ:PL:PS:PQ:JQ	1|0:38,7:45:99:180,0,1636:1:227:255
108	392352	.	T	G	427.77	PASS	.	GT:AD:DP:GQ:PL:PS:PQ:JQ	1|0:39,15:54:99:456,0,1437:1:233:255
108	392583	.	T	C	1008.77	PASS	.	GT:AD:DP:GQ:PL:PS:PQ:JQ	1|0:32,27:59:99:1037,0,1992:1:224:255
108	392608	.	C	T	1141.77	PASS	.	GT:AD:DP:GQ:PL:PS:PQ:JQ	1|0:30,30:60:99:1170,0,1674:1:224:255
108	392673	.	G	A	564.77	PASS	.	GT:AD:DP:GQ:PL:PS:PQ:JQ	1|0:36,18:54:99:593,0,1284:1:197:255
108	392725	.	A	G	875.77	PASS	.	GT:AD:DP:GQ:PL:PS:PQ:JQ	1|0:45,24:69:99:904,0,1786:1:248:255
108	392737	.	T	G	936.77	PASS	.	GT:AD:DP:GQ:PL:PS:PQ:JQ	1|0:41,26:67:99:965,0,1685:1:245:255
108	392752	.	G	T	948.77	PASS	.	GT:AD:DP:GQ:PL:PS:PQ:JQ	1|0:37,25:62:99:977,0,1517:1:230:255
108	392781	.	A	C	912.77	PASS	.	GT:AD:DP:GQ:PL:PS:PQ:JQ	1|0:36,25:61:99:941,0,1382:1:225:255
108	392837	.	A	G	1287.77	PASS	.	GT:AD:DP:GQ:PL:PS:PQ:JQ	1|0:35,37:72:99:1316,0,1230:1:255:255
108	392902	.	T	G	1200.77	PASS	.	GT:AD:DP:GQ:PL:PS:PQ:JQ	1|0:47,33:80:99:1229,0,8606:1:255:255
108	392916	.	C	T	1206.77	PASS	.	GT:AD:DP:GQ:PL:PS:PQ:JQ	1|0:50,33:83:99:1235,0,9458:1:255:255
108	392937	.	C	G	1266.77	PASS	.	GT:AD:DP:GQ:PL:PS:PQ:JQ	1|0:43,34:77:99:1295,0,9107:1:255:255
108	392949	.	A	G	1278.77	PASS	.	GT:AD:DP:GQ:PL:PS:PQ:JQ	1|0:40,33:73:99:1307,0,8776:1:245:255
108	392966	.	T	C	1194.77	PASS	.	GT:AD:DP:GQ:PL:PS:PQ:JQ	1|0:38,32:70:99:1223,0,8503:1:247:255
108	392972	.	C	G	1222.77	PASS	.	GT:AD:DP:GQ:PL:PS:PQ:JQ	1|0:38,33:71:99:1251,0,8140:1:249:255
108	393364	.	T	C	930.77	PASS	.	GT:AD:DP:GQ:PL:PS:PQ:JQ	1|0:28,26:54:99:959,0,1045:1:209:255
108	393479	.	C	T	1008.77	PASS	.	GT:AD:DP:GQ:PL:PS:PQ:JQ	1|0:30,27:57:99:1037,0,1197:1:209:255
108	393492	.	G	A	871.77	PASS	.	GT:AD:DP:GQ:PL:PS:PQ:JQ	1|0:30,24:54:99:900,0,1132:1:200:255
108	393585	.	A	C	1169.77	PASS	.	GT:AD:DP:GQ:PL:PS:PQ:JQ	1|0:28,31:59:99:1198,0,950:1:218:255
108	393807	.	T	G	439.77	PASS	.	GT:AD:DP:GQ:PL:PS:PQ:JQ	1|0:24,13:37:99:468,0,1027:1:124:255
108	393811	.	G	T	471.77	PASS	.	GT:AD:DP:GQ:PL:PS:PQ:JQ	1|0:26,14:40:99:500,0,1024:1:193:255
108	394088	.	G	C	1194.73	PASS	.	GT:AD:DP:GQ:PL:PS:PQ:JQ	1|0:32,31:63:99:1232,0,1990:1:236:255
108	394246	.	T	C	1074.77	PASS	.	GT:AD:DP:GQ:PL:PS:PQ:JQ	1|0:32,29:61:99:1103,0,2222:1:224:255
108	394316	.	A	G	1080.77	PASS	.	GT:AD:DP:GQ:PL:PS:PQ:JQ	1|0:34,29:63:99:1109,0,2252:1:202:255
108	394414	.	T	A	763.77	PASS	.	GT:AD:DP:GQ:PL:PS:PQ:JQ	1|0:36,22:58:99:792,0,1486:1:233:255
108	394432	.	C	T	573.77	PASS	.	GT:AD:DP:GQ:PL:PS:PQ:JQ	1|0:34,16:50:99:602,0,1489:1:203:255
108	394455	.	T	G	442.77	PASS	.	GT:AD:DP:GQ:PL:PS:PQ:JQ	1|0:35,12:47:99:471,0,1459:1:203:255
108	394527	.	T	A	795.77	PASS	.	GT:AD:DP:GQ:PL:PS:PQ:JQ	1|0:38,23:61:99:824,0,1400:1:179:255
108	395067	.	C	T	353.77	PASS	.	GT:AD:DP:GQ:PL:PS:PQ:JQ	1|0:28,14:42:99:382,0,989:1:230:255
108	395122	.	A	C	126.77	PASS	.	GT:AD:DP:GQ:PL:PS:PQ:JQ	1|0:24,7:31:99:155,0,638:1:44:255
108	395149	.	C	A	340.77	PASS	.	GT:AD:DP:GQ:PL:PS:PQ:JQ	1|0:29,11:40:99:369,0,1241:1:227:255
108	395165	.	C	T	447.77	PASS	.	GT:AD:DP:GQ:PL:PS:PQ:JQ	1|0:33,14:47:99:476,0,1336:1:237:255
108	395198	.	C	T	635.77	PASS	.	GT:AD:DP:GQ:PL:PS:PQ:JQ	1|0:31,18:49:99:664,0,1268:1:208:255
108	405683	.	T	C	895.77	PASS	.	GT:AD:DP:GQ:PL:PS:PQ:JQ	0|1:32,26:58:99:924,0,1182:1:253:255
108	405822	.	A	G	1184.77	PASS	.	GT:AD:DP:GQ:PL:PS:PQ:JQ	0|1:20,28:48:99:1213,0,5830:1:241:255
108	405848	.	G	A	1325.77	PASS	.	GT:AD:DP:GQ:PL:PS:PQ:JQ	0|1:32,33:65:99:1354,0,7268:1:255:255
108	405861	.	A	G	1293.77	PASS	.	GT:AD:DP:GQ:PL:PS:PQ:JQ	0|1:35,32:67:99:1322,0,7364:1:255:255
108	405866	.	C	T	1332.77	PASS	.	GT:AD:DP:GQ:PL:PS:PQ:JQ	0|1:35,35:70:99:1361,0,7403:1:255:255
108	405885	.	T	G	1308.77	PASS	.	GT:AD:DP:GQ:PL:PS:PQ:JQ	0|1:38,33:71:99:1337,0,7486:1:255:255
108	406005	.	G	C	1256.77	PASS	.	GT:AD:DP:GQ:PL:PS:PQ:JQ	1|0:28,37:65:99:1285,0,834:1:255:255
108	406050	.	C	T	1210.77	PASS	.	GT:AD:DP:GQ:PL:PS:PQ:JQ	1|0:32,34:66:99:1239,0,1242:1:227:255
108	406064	.	T	A	1168.77	PASS	.	GT:AD:DP:GQ:PL:PS:PQ:JQ	1|0:31,30:61:99:1197,0,1250:1:227:255
108	406083	.	G	C	1020.77	PASS	.	GT:AD:DP:GQ:PL:PS:PQ:JQ	1|0:27,27:54:99:1049,0,1094:1:212:255
108	406087	.	A	C	1062.77	PASS	.	GT:AD:DP:GQ:PL:PS:PQ:JQ	1|0:28,28:56:99:1091,0,1091:1:209:255
108	406103	.	C	T	1020.77	PASS	.	GT:AD:DP:GQ:PL:PS:PQ:JQ	1|0:27,26:53:99:1049,0,1094:1:206:255
108	406175	.	C	T	621.77	PASS	.	GT:AD:DP:GQ:PL:PS:PQ:JQ	0|1:33,18:51:99:650,0,1306:1:227:255
108	406177	.	G	T	621.77	PASS	.	GT:AD:DP:GQ:PL:PS:PQ:JQ	0|1:33,17:50:99:650,0,1306:1:220:255
108	406196	.	G	C	556.77	PASS	.	GT:AD:DP:GQ:PL:PS:PQ:JQ	0|1:29,16:45:99:585,0,1170:1:200:255
108	406251	.	G	A	211.77	PASS	.	GT:AD:DP:GQ:PL:PS:PQ:JQ	0/1:19,8:27:99:240,0,662:1:21:255
108	406299	.	A	G	577.77	PASS	.	GT:AD:DP:GQ:PL:PS:PQ:JQ	0|1:23,17:40:99:606,0,791:1:179:255
108	406391	.	G	C	1319.77	PASS	.	GT:AD:DP:GQ:PL:PS:PQ:JQ	1|0:24,38:62:99:1348,0,797:1:238:255
108	406519	.	T	C	1002.73	PASS	.	GT:AD:DP:GQ:PL:PS:PQ:JQ	0|1:33,27:60:99:1040,0,1266:1:231:255
108	406521	.	A	G	1053.77	PASS	.	GT:AD:DP:GQ:PL:PS:PQ:JQ	0|1:32,29:61:99:1082,0,1263:1:240:255
108	406668	.	T	C	929.77	PASS	.	GT:AD:DP:GQ:PL:PS:PQ:JQ	1|0:28,25:53:99:958,0,1362:1:230:255
108	406671	.	G	C	929.77	PASS	.	GT:AD:DP:GQ:PL:PS:PQ:JQ	1|0:26,25:51:99:958,0,1362:1:225:255
108	406722	.	G	C	1099.77	PASS	.	GT:AD:DP:GQ:PL:PS:PQ:JQ	1|0:26,32:58:99:1128,0,838:1:215:255
108	406746	.	C	A	1357.77	PASS	.	GT:AD:DP:GQ:PL:PS:PQ:JQ	1|0:24,35:59:99:1386,0,1210:1:215:255
108	406750	.	C	T	1357.77	PASS	.	GT:AD:DP:GQ:PL:PS:PQ:JQ	1|0:24,33:57:99:1386,0,1179:1:209:255
108	406778	.	C	A	1066.77	PASS	.	GT:AD:DP:GQ:PL:PS:PQ:JQ	1|0:21,31:52:99:1095,0,734:1:197:255
108	406826	.	C	T	922.77	PASS	.	GT:AD:DP:GQ:PL:PS:PQ:JQ	1|0:18,26:44:99:951,0,595:1:173:255
108	406859	.	A	G	840.77	PASS	.	GT:AD:DP:GQ:PL:PS:PQ:JQ	1|0:16,21:37:99:869,0,606:1:155:255
108	406878	.	T	A	847.77	PASS	.	GT:AD:DP:GQ:PL:PS:PQ:JQ	1|0:16,22:38:99:876,0,606:1:162:255
108	406891	.	C	A	805.77	PASS	.	GT:AD:DP:GQ:PL:PS:PQ:JQ	1|0:16,21:37:99:834,0,609:1:158:255
108	406907	.	T	C	766.77	PASS	.	GT:AD:DP:GQ:PL:PS:PQ:JQ	1|0:15,20:35:99:795,0,570:1:152:255
108	406914	.	G	T	808.77	PASS	.	GT:AD:DP:GQ:PL:PS:PQ:JQ	1|0:15,20:35:99:837,0,567:1:161:255
108	406919	.	A	C	850.77	PASS	.	GT:AD:DP:GQ:PL:PS:PQ:JQ	1|0:14,21:35:99:879,0,564:1:121:255
108	406924	.	T	C	892.77	PASS	.	GT:AD:DP:GQ:PL:PS:PQ:JQ	1|0:14,23:37:99:921,0,561:1:164:255
108	406939	.	C	T	889.77	PASS	.	GT:AD:DP:GQ:PL:PS:PQ:JQ	1|0:15,22:37:99:918,0,603:1:173:255
108	406963	.	C	A	841.77	PASS	.	GT:AD:DP:GQ:PL:PS:PQ:JQ	1|0:18,20:38:99:870,0,690:1:172:255
108	406974	.	C	T	628.77	PASS	.	GT:AD:DP:GQ:PL:PS:PQ:JQ	1|0:19,17:36:99:657,0,747:1:161:255
108	407085	.	T	C	781.77	PASS	.	GT:AD:DP:GQ:PL:PS:PQ:JQ	1|0:20,24:44:99:810,0,721:1:194:255
108	407118	.	G	C	1188.77	PASS	.	GT:AD:DP:GQ:PL:PS:PQ:JQ	1|0:27,28:55:99:1217,0,2155:1:218:255
108	407126	.	A	G	1191.77	PASS	.	GT:AD:DP:GQ:PL:PS:PQ:JQ	1|0:27,31:58:99:1220,0,2043:1:223:255
108	407170	.	G	A	1062.77	PASS	.	GT:AD:DP:GQ:PL:PS:PQ:JQ	1|0:27,27:54:99:1091,0,1803:1:215:255
108	407224	.	A	G	1056.77	PASS	.	GT:AD:DP:GQ:PL:PS:PQ:JQ	1|0:27,28:55:99:1085,0,1479:1:155:255
108	407246	.	C	T	1050.77	PASS	.	GT:AD:DP:GQ:PL:PS:PQ:JQ	1|0:30,26:56:99:1079,0,1393:1:211:255
108	407266	.	G	A	1101.77	PASS	.	GT:AD:DP:GQ:PL:PS:PQ:JQ	1|0:27,27:54:99:1130,0,1130:1:200:255
108	407272	.	G	T	1185.77	PASS	.	GT:AD:DP:GQ:PL:PS:PQ:JQ	1|0:29,29:58:99:1214,0,1124:1:218:255
108	407311	.	A	C	1356.77	PASS	.	GT:AD:DP:GQ:PL:PS:PQ:JQ	1|0:24,34:58:99:1385,0,1070:1:225:255
108	407332	.	T	G	1680.77	PASS	.	GT:AD:DP:GQ:PL:PS:PQ:JQ	1|0:30,43:73:99:1709,0,1172:1:255:255
108	407337	.	C	G	1680.77	PASS	.	GT:AD:DP:GQ:PL:PS:PQ:JQ	1|0:31,43:74:99:1709,0,1172:1:255:255
108	407413	.	A	G	1121.77	PASS	.	GT:AD:DP:GQ:PL:PS:PQ:JQ	1|0:25,33:58:99:1150,0,938:1:203:255
108	407545	.	A	G	879.77	PASS	.	GT:AD:DP:GQ:PL:PS:PQ:JQ	1|0:33,24:57:99:908,0,1300:1:129:255
108	407560	.	C	T	954.77	PASS	.	GT:AD:DP:GQ:PL:PS:PQ:JQ	1|0:35,24:59:99:983,0,1433:1:242:255
108	407575	.	A	G	867.77	PASS	.	GT:AD:DP:GQ:PL:PS:PQ:JQ	1|0:37,23:60:99:896,0,1518:1:246:255
108	407597	.	G	A	903.77	PASS	.	GT:AD:DP:GQ:PL:PS:PQ:JQ	1|0:36,25:61:99:932,0,1895:1:250:255
108	407662	.	A	G	718.77	PASS	.	GT:AD:DP:GQ:PL:PS:PQ:JQ	1|0:39,20:59:99:747,0,1994:1:251:255
108	407692	.	G	C	884.77	PASS	.	GT:AD:DP:GQ:PL:PS:PQ:JQ	1|0:44,25:69:99:913,0,2201:1:255:255
108	407851	.	C	T	1300.77	PASS	.	GT:AD:DP:GQ:PL:PS:PQ:JQ	1|0:34,39:73:99:1329,0,1135:1:237:255
108	407950	.	G	A	943.77	PASS	.	GT:AD:DP:GQ:PL:PS:PQ:JQ	1|0:38,37:75:99:972,0,1399:1:255:255
108	408046	.	A	G	1553.77	PASS	.	GT:AD:DP:GQ:PL:PS:PQ:JQ	1|0:40,41:81:99:1582,0,1746:1:255:255
108	408067	.	C	G	1563.77	PASS	.	GT:AD:DP:GQ:PL:PS:PQ:JQ	1|0:39,40:79:99:1592,0,1836:1:255:255
108	408091	.	A	G	1695.77	PASS	.	GT:AD:DP:GQ:PL:PS:PQ:JQ	1|0:41,44:85:99:1724,0,1886:1:255:255
108	408109	.	G	C	1575.77	PASS	.	GT:AD:DP:GQ:PL:PS:PQ:JQ	1|0:39,40:79:99:1604,0,1811:1:255:255
108	408124	.	A	G	1535.77	PASS	.	GT:AD:DP:GQ:PL:PS:PQ:JQ	1|0:33,40:73:99:1564,0,1106:1:240:255
108	408129	.	G	A	1551.77	PASS	.	GT:AD:DP:GQ:PL:PS:PQ:JQ	1|0:34,41:75:99:1580,0,1618:1:255:255
108	408157	.	G	A	1029.77	PASS	.	GT:AD:DP:GQ:PL:PS:PQ:JQ	1|0:31,39:70:99:1058,0,939:1:249:255
108	408289	.	G	T	1710.77	PASS	.	GT:AD:DP:GQ:PL:PS:PQ:JQ	1|0:31,49:80:99:1739,0,980:1:253:255
108	408340	.	T	G	1597.77	PASS	.	GT:AD:DP:GQ:PL:PS:PQ:JQ	1|0:39,53:92:99:1626,0,1172:1:255:255
108	408649	.	G	A	1769.77	PASS	.	GT:AD:DP:GQ:PL:PS:PQ:JQ	1|0:43,48:91:99:1798,0,2375:1:255:255
108	408673	.	G	A	1578.77	PASS	.	GT:AD:DP:GQ:PL:PS:PQ:JQ	1|0:37,41:78:99:1607,0,2207:1:255:255
108	408801	.	G	A	727.77	PASS	.	GT:AD:DP:GQ:PL:PS:PQ:JQ	1|0:28,21:49:99:756,0,1023:1:215:255
108	408920	.	G	T	550.77	PASS	.	GT:AD:DP:GQ:PL:PS:PQ:JQ	1|0:17,15:32:99:579,0,669:1:152:255
108	408928	.	C	A	627.77	PASS	.	GT:AD:DP:GQ:PL:PS:PQ:JQ	1|0:17,17:34:99:656,0,704:1:152:255
108	408959	.	T	G	726.77	PASS	.	GT:AD:DP:GQ:PL:PS:PQ:JQ	1|0:12,22:34:99:755,0,422:1:151:255
108	409058	.	T	A	791.77	PASS	.	GT:AD:DP:GQ:PL:PS:PQ:JQ	1|0:15,21:36:99:820,0,547:1:152:255
108	409091	.	T	A	724.77	PASS	.	GT:AD:DP:GQ:PL:PS:PQ:JQ	1|0:21,21:42:99:753,0,746:1:185:255
108	409143	.	C	T	524.77	PASS	.	GT:AD:DP:GQ:PL:PS:PQ:JQ	1|0:25,16:41:99:553,0,792:1:174:255
108	409274	.	G	T	199.77	PASS	.	GT:AD:DP:GQ:PL:PS:PQ:JQ	1|0:22,7:29:99:228,0,903:1:134:255
108	409287	.	A	G	154.77	PASS	.	GT:AD:DP:GQ:PL:PS:PQ:JQ	1|0:22,6:28:99:183,0,948:1:131:255
108	409290	.	A	G	157.77	PASS	.	GT:AD:DP:GQ:PL:PS:PQ:JQ	1|0:20,6:26:99:186,0,906:1:123:255
108	409458	.	C	A	929.77	PASS	.	GT:AD:DP:GQ:PL:PS:PQ:JQ	0|1:33,27:60:99:958,0,1160:1:220:255
108	409538	.	A	G	969.77	PASS	.	GT:AD:DP:GQ:PL:PS:PQ:JQ	0|1:26,27:53:99:998,0,855:1:205:255
108	409598	.	C	A	603.77	PASS	.	GT:AD:DP:GQ:PL:PS:PQ:JQ	0|1:23,16:39:99:632,0,1060:1:118:255
108	409600	.	T	C	603.77	PASS	.	GT:AD:DP:GQ:PL:PS:PQ:JQ	0|1:24,17:41:99:632,0,1060:1:165:255
108	409635	.	G	A	678.77	PASS	.	GT:AD:DP:GQ:PL:PS:PQ:JQ	0|1:24,20:44:99:707,0,806:1:191:255
108	409747	.	C	T	1025.77	PASS	.	GT:AD:DP:GQ:PL:PS:PQ:JQ	0|1:32,31:63:99:1054,0,1067:1:244:255
108	409796	.	G	A	748.77	PASS	.	GT:AD:DP:GQ:PL:PS:PQ:JQ	0|1:30,21:51:99:777,0,1074:1:224:255
108	409958	.	G	T	937.77	PASS	.	GT:AD:DP:GQ:PL:PS:PQ:JQ	0|1:26,25:51:99:966,0,1012:1:191:255
108	409988	.	A	G	833.77	PASS	.	GT:AD:DP:GQ:PL:PS:PQ:JQ	0|1:23,23:46:99:862,0,846:1:160:255
108	410075	.	G	T	1294.77	PASS	.	GT:AD:DP:GQ:PL:PS:PQ:JQ	0|1:38,35:73:99:1323,0,1490:1:255:255
108	410100	.	T	C	1373.77	PASS	.	GT:AD:DP:GQ:PL:PS:PQ:JQ	0|1:41,37:78:99:1402,0,1599:1:255:255
108	410274	.	A	C	979.77	PASS	.	GT:AD:DP:GQ:PL:PS:PQ:JQ	0|1:32,28:60:99:1008,0,1168:1:200:255
108	410300	.	G	A	1149.77	PASS	.	GT:AD:DP:GQ:PL:PS:PQ:JQ	0|1:27,32:59:99:1178,0,964:1:206:255
108	410658	.	C	G	1518.77	PASS	.	GT:AD:DP:GQ:PL:PS:PQ:JQ	0|1:28,39:67:99:1547,0,1159:1:255:255
108	410663	.	G	C	1557.77	PASS	.	GT:AD:DP:GQ:PL:PS:PQ:JQ	0|1:27,38:65:99:1586,0,1198:1:255:255
108	410687	.	G	T	1437.77	PASS	.	GT:AD:DP:GQ:PL:PS:PQ:JQ	0|1:29,37:66:99:1466,0,1415:1:255:255
108	410688	.	C	G	1437.77	PASS	.	GT:AD:DP:GQ:PL:PS:PQ:JQ	0|1:29,37:66:99:1466,0,1415:1:255:255
108	410693	.	T	C	1470.77	PASS	.	GT:AD:DP:GQ:PL:PS:PQ:JQ	0|1:30,38:68:99:1499,0,1630:1:255:255
108	410700	.	C	T	1671.77	PASS	.	GT:AD:DP:GQ:PL:PS:PQ:JQ	0|1:31,42:73:99:1700,0,1911:1:255:255
108	410711	.	G	C	1951.77	PASS	.	GT:AD:DP:GQ:PL:PS:PQ:JQ	0|1:35,48:83:99:1980,0,1946:1:255:255
108	410764	.	G	T	1822.77	PASS	.	GT:AD:DP:GQ:PL:PS:PQ:JQ	0|1:35,49:84:99:1851,0,1104:1:255:255
108	410829	.	T	G	1833.77	PASS	.	GT:AD:DP:GQ:PL:PS:PQ:JQ	0|1:27,47:74:99:1862,0,1990:1:255:255
108	410841	.	A	C	1679.77	PASS	.	GT:AD:DP:GQ:PL:PS:PQ:JQ	0|1:31,43:74:99:1708,0,2019:1:255:255
108	410930	.	C	G	1295.77	PASS	.	GT:AD:DP:GQ:PL:PS:PQ:JQ	0|1:20,33:53:99:1324,0,737:1:236:255
108	410970	.	T	C	1330.77	PASS	.	GT:AD:DP:GQ:PL:PS:PQ:JQ	0|1:25,34:59:99:1359,0,945:1:221:255
108	410972	.	T	C	1327.77	PASS	.	GT:AD:DP:GQ:PL:PS:PQ:JQ	0|1:25,34:59:99:1356,0,987:1:168:255
108	410988	.	G	A	1413.77	PASS	.	GT:AD:DP:GQ:PL:PS:PQ:JQ	0|1:23,35:58:99:1442,0,857:1:230:255
108	411002	.	A	C	1536.77	PASS	.	GT:AD:DP:GQ:PL:PS:PQ:JQ	0|1:23,37:60:99:1565,0,890:1:233:255
108	411026	.	T	C	1440.77	PASS	.	GT:AD:DP:GQ:PL:PS:PQ:JQ	0|1:27,37:64:99:1469,0,1061:1:255:255
108	411034	.	A	G	1278.77	PASS	.	GT:AD:DP:GQ:PL:PS:PQ:JQ	0|1:26,33:59:99:1307,0,989:1:236:255
108	411106	.	C	G	1401.77	PASS	.	GT:AD:DP:GQ:PL:PS:PQ:JQ	0|1:26,38:64:99:1430,0,885:1:255:255
108	411136	.	T	G	1419.77	PASS	.	GT:AD:DP:GQ:PL:PS:PQ:JQ	0|1:30,36:66:99:1448,0,1216:1:247:255
108	411143	.	G	A	1395.77	PASS	.	GT:AD:DP:GQ:PL:PS:PQ:JQ	0|1:28,35:63:99:1424,0,1109:1:238:255
108	411158	.	T	C	1398.77	PASS	.	GT:AD:DP:GQ:PL:PS:PQ:JQ	0|1:26,35:61:99:1427,0,1067:1:234:255
108	411222	.	C	G	1271.77	PASS	.	GT:AD:DP:GQ:PL:PS:PQ:JQ	0|1:31,34:65:99:1300,0,1188:1:242:255
108	411282	.	T	G	1521.77	PASS	.	GT:AD:DP:GQ:PL:PS:PQ:JQ	0|1:36,40:76:99:1550,0,1376:1:255:255
108	411291	.	G	A	1419.77	PASS	.	GT:AD:DP:GQ:PL:PS:PQ:JQ	0|1:35,37:72:99:1448,0,1351:1:255:255
108	411329	.	T	A	1150.77	PASS	.	GT:AD:DP:GQ:PL:PS:PQ:JQ	0|1:33,31:64:99:1179,0,1254:1:224:255
108	411344	.	C	T	1191.77	PASS	.	GT:AD:DP:GQ:PL:PS:PQ:JQ	0|1:27,31:58:99:1220,0,1040:1:204:255
108	411355	.	T	C	1101.77	PASS	.	GT:AD:DP:GQ:PL:PS:PQ:JQ	0|1:28,29:57:99:1130,0,1122:1:206:255
108	411376	.	T	G	1430.77	PASS	.	GT:AD:DP:GQ:PL:PS:PQ:JQ	0|1:30,38:68:99:1459,0,1117:1:242:255
108	411452	.	T	C	1915.77	PASS	.	GT:AD:DP:GQ:PL:PS:PQ:JQ	0|1:36,48:84:99:1944,0,1413:1:217:255
108	411505	.	T	G	1577.77	PASS	.	GT:AD:DP:GQ:PL:PS:PQ:JQ	0|1:37,41:78:99:1606,0,1413:1:255:255
108	411591	.	G	A	1115.77	PASS	.	GT:AD:DP:GQ:PL:PS:PQ:JQ	0|1:39,32:71:99:1144,0,1539:1:236:255
108	411608	.	A	C	927.77	PASS	.	GT:AD:DP:GQ:PL:PS:PQ:JQ	0|1:29,25:54:99:956,0,1226:1:207:255
108	411652	.	T	C	936.77	PASS	.	GT:AD:DP:GQ:PL:PS:PQ:JQ	0|1:23,25:48:99:965,0,926:1:191:255
108	411659	.	C	T	965.77	PASS	.	GT:AD:DP:GQ:PL:PS:PQ:JQ	0|1:24,26:50:99:994,0,903:1:201:255
108	411687	.	T	G	1077.77	PASS	.	GT:AD:DP:GQ:PL:PS:PQ:JQ	0|1:22,27:49:99:1106,0,881:1:193:255
108	411718	.	T	C	1168.77	PASS	.	GT:AD:DP:GQ:PL:PS:PQ:JQ	0|1:27,34:61:99:1197,0,1032:1:215:255
108	411846	.	G	T	419.77	PASS	.	GT:AD:DP:GQ:PL:PS:PQ:JQ	1|0:30,14:44:99:448,0,978:1:25:25
108	411876	.	G	C	985.77	PASS	.	GT:AD:DP:GQ:PL:PS:PQ:JQ	0|1:32,27:59:99:1014,0,1421:1:255:255
108	411889	.	T	C	1092.77	PASS	.	GT:AD:DP:GQ:PL:PS:PQ:JQ	0|1:30,27:57:99:1121,0,1579:1:255:255
108	411904	.	T	C	927.77	PASS	.	GT:AD:DP:GQ:PL:PS:PQ:JQ	0|1:29,25:54:99:956,0,1707:1:159:255
108	411952	.	A	T	1191.77	PASS	.	GT:AD:DP:GQ:PL:PS:PQ:JQ	0|1:26,31:57:99:1220,0,1705:1:221:255
108	411980	.	A	G	1034.77	PASS	.	GT:AD:DP:GQ:PL:PS:PQ:JQ	0|1:32,29:61:99:1063,0,1920:1:221:255
108	412067	.	G	C	742.77	PASS	.	GT:AD:DP:GQ:PL:PS:PQ:JQ	0|1:23,20:43:99:771,0,889:1:170:255
108	412100	.	G	T	772.77	PASS	.	GT:AD:DP:GQ:PL:PS:PQ:JQ	0|1:26,17:43:99:801,0,1071:1:209:255
108	412119	.	C	G	916.77	PASS	.	GT:AD:DP:GQ:PL:PS:PQ:JQ	0|1:39,26:65:99:945,0,1593:1:250:255
108	412187	.	C	T	813.77	PASS	.	GT:AD:DP:GQ:PL:PS:PQ:JQ	0|1:44,24:68:99:842,0,1736:1:255:255
108	412244	.	A	G	434.77	PASS	.	GT:AD:DP:GQ:PL:PS:PQ:JQ	0|1:41,16:57:99:463,0,1632:1:235:255
108	412270	.	T	C	199.77	PASS	.	GT:AD:DP:GQ:PL:PS:PQ:JQ	0|1:36,8:44:99:228,0,1462:1:179:255
108	412460	.	C	G	975.77	PASS	.	GT:AD:DP:GQ:PL:PS:PQ:JQ	0|1:29,26:55:99:1004,0,1977:1:224:255
108	412467	.	T	C	972.77	PASS	.	GT:AD:DP:GQ:PL:PS:PQ:JQ	0|1:30,26:56:99:1001,0,2025:1:225:255
108	412474	.	C	T	1048.77	PASS	.	GT:AD:DP:GQ:PL:PS:PQ:JQ	0|1:29,28:57:99:1077,0,2020:1:227:255
108	412509	.	G	T	918.77	PASS	.	GT:AD:DP:GQ:PL:PS:PQ:JQ	0|1:34,28:62:99:947,0,1232:1:248:255
108	412574	.	G	A	1045.77	PASS	.	GT:AD:DP:GQ:PL:PS:PQ:JQ	0|1:41,34:75:99:1074,0,1442:1:255:255
108	412611	.	C	T	1318.77	PASS	.	GT:AD:DP:GQ:PL:PS:PQ:JQ	0|1:34,35:69:99:1347,0,1347:1:248:255
108	412616	.	A	G	1357.77	PASS	.	GT:AD:DP:GQ:PL:PS:PQ:JQ	0|1:34,35:69:99:1386,0,1383:1:248:255
108	412652	.	C	A	1296.77	PASS	.	GT:AD:DP:GQ:PL:PS:PQ:JQ	0|1:34,34:68:99:1325,0,1330:1:234:255
108	412675	.	C	T	1305.77	PASS	.	GT:AD:DP:GQ:PL:PS:PQ:JQ	0|1:31,34:65:99:1334,0,1228:1:224:255
108	412677	.	T	A	1305.77	PASS	.	GT:AD:DP:GQ:PL:PS:PQ:JQ	0|1:30,33:63:99:1334,0,1228:1:222:255
108	412720	.	T	C	838.77	PASS	.	GT:AD:DP:GQ:PL:PS:PQ:JQ	0|1:28,27:55:99:867,0,942:1:186:255
108	412784	.	G	C	804.77	PASS	.	GT:AD:DP:GQ:PL:PS:PQ:JQ	0|1:38,23:61:99:833,0,9692:1:236:255
108	412816	.	G	A	921.77	PASS	.	GT:AD:DP:GQ:PL:PS:PQ:JQ	0|1:33,24:57:99:950,0,10409:1:224:255
108	412824	.	G	T	990.77	PASS	.	GT:AD:DP:GQ:PL:PS:PQ:JQ	0|1:38,25:63:99:1019,0,13048:1:244:255
108	412829	.	C	A	1032.77	PASS	.	GT:AD:DP:GQ:PL:PS:PQ:JQ	0|1:37,28:65:99:1061,0,13619:1:254:255
108	412850	.	C	T	1071.77	PASS	.	GT:AD:DP:GQ:PL:PS:PQ:JQ	0|1:39,29:68:99:1100,0,14607:1:255:255
108	412872	.	T	A	1068.77	PASS	.	GT:AD:DP:GQ:PL:PS:PQ:JQ	0|1:39,29:68:99:1097,0,15118:1:255:255
108	412886	.	A	G	1041.77	PASS	.	GT:AD:DP:GQ:PL:PS:PQ:JQ	0|1:33,28:61:99:1070,0,13654:1:241:255
108	412892	.	C	A	1092.77	PASS	.	GT:AD:DP:GQ:PL:PS:PQ:JQ	0|1:32,26:58:99:1121,0,12564:1:232:255
108	412899	.	G	A	1014.77	PASS	.	GT:AD:DP:GQ:PL:PS:PQ:JQ	0|1:28,26:54:99:1043,0,11550:1:229:255
108	412917	.	T	G	867.77	PASS	.	GT:AD:DP:GQ:PL:PS:PQ:JQ	0|1:34,22:56:99:896,0,9987:1:229:255
108	412924	.	G	T	786.77	PASS	.	GT:AD:DP:GQ:PL:PS:PQ:JQ	0|1:36,22:58:99:815,0,8704:1:241:255
108	413051	.	T	A	1104.77	PASS	.	GT:AD:DP:GQ:PL:PS:PQ:JQ	0|1:36,31:67:99:1133,0,1825:1:255:255
108	413076	.	T	A	771.77	PASS	.	GT:AD:DP:GQ:PL:PS:PQ:JQ	0|1:40,20:60:99:800,0,2136:1:254:255
108	413086	.	C	T	813.77	PASS	.	GT:AD:DP:GQ:PL:PS:PQ:JQ	0|1:40,23:63:99:842,0,2223:1:255:255
108	413122	.	T	C	797.77	PASS	.	GT:AD:DP:GQ:PL:PS:PQ:JQ	0|1:47,26:73:99:826,0,2820:1:254:255
108	413335	.	A	G	901.77	PASS	.	GT:AD:DP:GQ:PL:PS:PQ:JQ	0|1:35,25:60:99:930,0,2670:1:181:255
108	413451	.	C	A	1371.77	PASS	.	GT:AD:DP:GQ:PL:PS:PQ:JQ	0|1:30,34:64:99:1400,0,1490:1:102:255
108	413471	.	G	A	1534.77	PASS	.	GT:AD:DP:GQ:PL:PS:PQ:JQ	0|1:33,40:73:99:1563,0,1555:1:255:255
108	413497	.	T	C	1276.77	PASS	.	GT:AD:DP:GQ:PL:PS:PQ:JQ	0|1:43,39:82:99:1305,0,1538:1:255:255
108	413590	.	A	G	925.77	PASS	.	GT:AD:DP:GQ:PL:PS:PQ:JQ	0|1:39,26:65:99:954,0,1530:1:255:255
108	413654	.	A	C	835.77	PASS	.	GT:AD:DP:GQ:PL:PS:PQ:JQ	0|1:31,24:55:99:864,0,1193:1:255:255
108	413736	.	A	T	753.77	PASS	.	GT:AD:DP:GQ:PL:PS:PQ:JQ	0|1:33,21:54:99:782,0,1322:1:255:255
108	413831	.	T	C	305.77	PASS	.	GT:AD:DP:GQ:PL:PS:PQ:JQ	1|0:12,8:20:99:334,0,760:1:47:255
108	413927	.	A	T	808.77	PASS	.	GT:AD:DP:GQ:PL:PS:PQ:JQ	0|1:29,22:51:99:837,0,1867:1:176:255
108	413928	.	G	A	808.77	PASS	.	GT:AD:DP:GQ:PL:PS:PQ:JQ	0|1:29,22:51:99:837,0,1867:1:179:255
108	413969	.	T	G	534.77	PASS	.	GT:AD:DP:GQ:PL:PS:PQ:JQ	0|1:17,16:33:99:563,0,563:1:153:255
108	414085	.	A	G	247.77	PASS	.	GT:AD:DP:GQ:PL:PS:PQ:JQ	0|1:20,8:28:99:276,0,816:1:58:255
108	414144	.	T	C	556.77	PASS	.	GT:AD:DP:GQ:PL:PS:PQ:JQ	0|1:0,13:13:39:585,39,0:1:25:25
108	414149	.	C	A	556.77	PASS	.	GT:AD:DP:GQ:PL:PS:PQ:JQ	0|1:0,12:12:39:585,39,0:1:25:25
108	414163	.	C	G	601.77	PASS	.	GT:AD:DP:GQ:PL:PS:PQ:JQ	0|1:0,14:14:42:630,42,0:1:25:25
108	414164	.	T	G	601.77	PASS	.	GT:AD:DP:GQ:PL:PS:PQ:JQ	0|1:0,14:14:42:630,42,0:1:25:25
108	414165	.	T	A	601.77	PASS	.	GT:AD:DP:GQ:PL:PS:PQ:JQ	0|1:0,14:14:42:630,42,0:1:25:25
108	414205	.	A	G	156.77	PASS	.	GT:AD:DP:GQ:PL:PS:PQ:JQ	0|1:24,7:31:99:185,0,938:1:200:255
108	414282	.	G	A	949.77	PASS	.	GT:AD:DP:GQ:PL:PS:PQ:JQ	0|1:21,25:46:99:978,0,787:1:25:25
108	414283	.	G	A	1129.77	PASS	.	GT:AD:DP:GQ:PL:PS:PQ:JQ	0|1:17,29:46:99:1158,0,607:1:25:25
108	414311	.	A	C	1196.77	PASS	.	GT:AD:DP:GQ:PL:PS:PQ:JQ	0|1:0,28:28:84:1225,84,0:1:25:25
108	414326	.	A	T	1141.77	PASS	.	GT:AD:DP:GQ:PL:PS:PQ:JQ	0|1:0,25:25:78:1170,78,0:1:25:25
108	414330	.	C	A	1186.77	PASS	.	GT:AD:DP:GQ:PL:PS:PQ:JQ	0|1:0,26:26:81:1215,81,0:1:25:25
108	414334	.	A	C	1141.77	PASS	.	GT:AD:DP:GQ:PL:PS:PQ:JQ	0|1:0,26:26:78:1170,78,0:1:25:25
108	414347	.	A	C	1141.77	PASS	.	GT:AD:DP:GQ:PL:PS:PQ:JQ	0|1:0,26:26:78:1170,78,0:1:25:25
108	414361	.	A	G	1231.77	PASS	.	GT:AD:DP:GQ:PL:PS:PQ:JQ	0|1:0,28:28:84:1260,84,0:1:25:25
108	414377	.	A	G	1276.77	PASS	.	GT:AD:DP:GQ:PL:PS:PQ:JQ	0|1:0,29:29:87:1305,87,0:1:25:25
108	414402	.	C	T	1204.77	PASS	.	GT:AD:DP:GQ:PL:PS:PQ:JQ	0|1:30,33:63:99:1233,0,3492:1:219:255
108	414420	.	T	A	1204.77	PASS	.	GT:AD:DP:GQ:PL:PS:PQ:JQ	0|1:35,33:68:99:1233,0,4324:1:222:255
108	414508	.	A	T	1252.77	PASS	.	GT:AD:DP:GQ:PL:PS:PQ:JQ	0|1:46,34:80:99:1281,0,1823:1:255:255
108	414509	.	T	G	1252.77	PASS	.	GT:AD:DP:GQ:PL:PS:PQ:JQ	0|1:46,33:79:99:1281,0,1823:1:255:255
108	414609	.	A	C	1428.77	PASS	.	GT:AD:DP:GQ:PL:PS:PQ:JQ	0|1:31,36:67:99:1457,0,1835:1:212:255
108	414622	.	G	A	1644.77	PASS	.	GT:AD:DP:GQ:PL:PS:PQ:JQ	0|1:28,42:70:99:1673,0,1766:1:194:255
108	414699	.	C	T	1713.77	PASS	.	GT:AD:DP:GQ:PL:PS:PQ:JQ	0|1:30,44:74:99:1742,0,1984:1:255:255
108	414700	.	A	G	1713.77	PASS	.	GT:AD:DP:GQ:PL:PS:PQ:JQ	0|1:32,42:74:99:1742,0,1984:1:255:255
108	414762	.	C	T	1847.77	PASS	.	GT:AD:DP:GQ:PL:PS:PQ:JQ	0|1:33,47:80:99:1876,0,1289:1:255:255
108	414771	.	T	C	1787.77	PASS	.	GT:AD:DP:GQ:PL:PS:PQ:JQ	0|1:32,46:78:99:1816,0,1269:1:255:255
108	414775	.	A	G	1764.77	PASS	.	GT:AD:DP:GQ:PL:PS:PQ:JQ	0|1:31,44:75:99:1793,0,1208:1:255:255
108	414807	.	A	G	2270.77	PASS	.	GT:AD:DP:GQ:PL:PS:PQ:JQ	0|1:35,61:96:99:2299,0,1309:1:255:255
108	414921	.	A	C	2313.77	PASS	.	GT:AD:DP:GQ:PL:PS:PQ:JQ	0|1:44,58:102:99:2342,0,1712:1:255:255
108	414932	.	T	A	1983.77	PASS	.	GT:AD:DP:GQ:PL:PS:PQ:JQ	0|1:43,48:91:99:2012,0,1652:1:255:255
108	414991	.	G	T	1273.77	PASS	.	GT:AD:DP:GQ:PL:PS:PQ:JQ	0|1:34,39:73:99:1302,0,1248:1:219:255
108	415109	.	A	G	1113.77	PASS	.	GT:AD:DP:GQ:PL:PS:PQ:JQ	0|1:40,35:75:99:1142,0,1264:1:255:255
108	415442	.	A	C	1368.77	PASS	.	GT:AD:DP:GQ:PL:PS:PQ:JQ	0|1:38,36:74:99:1397,0,1888:1:239:255
108	415443	.	T	C	1368.77	PASS	.	GT:AD:DP:GQ:PL:PS:PQ:JQ	0|1:37,36:73:99:1397,0,1888:1:242:255
108	415444	.	T	C	1368.77	PASS	.	GT:AD:DP:GQ:PL:PS:PQ:JQ	0|1:37,35:72:99:1397,0,1888:1:241:255
108	416056	.	T	C	512.77	PASS	.	GT:AD:DP:GQ:PL:PS:PQ:JQ	0|1:32,16:48:99:541,0,1229:1:25:25
108	416088	.	T	A	827.77	PASS	.	GT:AD:DP:GQ:PL:PS:PQ:JQ	0|1:34,23:57:99:856,0,1342:1:25:25
108	416098	.	T	A	538.77	PASS	.	GT:AD:DP:GQ:PL:PS:PQ:JQ	0|1:46,18:64:99:567,0,1569:1:236:255
108	416104	.	G	A	77.77	PASS	.	GT:AD:DP:GQ:PL:PS:PQ:JQ	0|1:38,8:46:99:106,0,1495:1:25:25
108	416105	.	C	T	80.77	PASS	.	GT:AD:DP:GQ:PL:PS:PQ:JQ	0|1:37,8:45:99:109,0,1453:1:25:25
108	416107	.	C	A	558.77	PASS	.	GT:AD:DP:GQ:PL:PS:PQ:JQ	0|1:27,22:49:99:587,0,1063:1:25:25
108	416143	.	G	A	536.77	PASS	.	GT:AD:DP:GQ:PL:PS:PQ:JQ	0|1:24,16:40:99:565,0,960:1:25:25
108	416146	.	C	T	536.77	PASS	.	GT:AD:DP:GQ:PL:PS:PQ:JQ	0|1:24,15:39:99:565,0,960:1:25:25
108	416155	.	G	A	442.77	PASS	.	GT:AD:DP:GQ:PL:PS:PQ:JQ	0|1:25,13:38:99:471,0,1011:1:25:25
108	416159	.	G	A	455.77	PASS	.	GT:AD:DP:GQ:PL:PS:PQ:JQ	0|1:26,14:40:99:484,0,1050:1:25:25
108	416167	.	C	T	1492.77	PASS	.	GT:AD:DP:GQ:PL:PS:PQ:JQ	0|1:0,39:39:99:1521,116,0:1:25:25
108	416169	.	C	T	458.77	PASS	.	GT:AD:DP:GQ:PL:PS:PQ:JQ	0|1:25,14:39:99:487,0,1008:1:25:25
108	416193	.	G	T	1375.77	PASS	.	GT:AD:DP:GQ:PL:PS:PQ:JQ	0|1:1,33:34:84:1404,84,0:1:25:25
108	416204	.	A	G	294.77	PASS	.	GT:AD:DP:GQ:PL:PS:PQ:JQ	0|1:17,9:26:99:323,0,665:1:25:25
108	416212	.	T	A	259.77	PASS	.	GT:AD:DP:GQ:PL:PS:PQ:JQ	0|1:16,7:23:99:288,0,648:1:25:25
108	416215	.	A	G	211.77	PASS	.	GT:AD:DP:GQ:PL:PS:PQ:JQ	0|1:15,6:21:99:240,0,735:1:25:25
108	416218	.	C	T	1051.77	PASS	.	GT:AD:DP:GQ:PL:PS:PQ:JQ	0|1:0,23:23:72:1080,72,0:1:25:25
108	416236	.	A	T	85.77	PASS	.	GT:AD:DP:GQ:PL:PS:PQ:JQ	0|1:18,4:22:99:114,0,744:1:25:25
108	416250	.	A	G	834.77	PASS	.	GT:AD:DP:GQ:PL:PS:PQ:JQ	0|1:4,21:25:99:863,0,105:1:25:25
108	416259	.	T	G	70.77	PASS	.	GT:AD:DP:GQ:PL:PS:PQ:JQ	0|1:22,4:26:99:99,0,954:1:25:25
108	416279	.	G	A	64.77	PASS	.	GT:AD:DP:GQ:PL:PS:PQ:JQ	0|1:25,2:27:93:93,0,1038:1:25:25
108	416287	.	T	G	969.28	PASS	.	GT:AD:DP:GQ:PL:PS:PQ:JQ	0|1:2,25:27:9:997,0,9:1:25:25
108	416298	.	C	T	1119.77	PASS	.	GT:AD:DP:GQ:PL:PS:PQ:JQ	0|1:1,28:29:42:1148,42,0:1:25:25
108	416468	.	A	C	888.77	PASS	.	GT:AD:DP:GQ:PL:PS:PQ:JQ	0|1:30,24:54:99:917,0,6427:1:218:255
108	416575	.	G	A	1409.77	PASS	.	GT:AD:DP:GQ:PL:PS:PQ:JQ	1|0:0,32:32:96:1438,96,0:1:25:25
108	416579	.	T	C	1366.77	PASS	.	GT:AD:DP:GQ:PL:PS:PQ:JQ	1|0:0,31:31:93:1395,93,0:1:25:25
108	416613	.	T	G	949.77	PASS	.	GT:AD:DP:GQ:PL:PS:PQ:JQ	1|0:109,34:143:99:978,0,4365:1:255:255
108	416713	.	A	G	4037.77	PASS	.	GT:AD:DP:GQ:PL:PS:PQ:JQ	1|1:38,98:136:99:4066,0,2545:1:255:255
108	416720	.	T	C	4205.77	PASS	.	GT:AD:DP:GQ:PL:PS:PQ:JQ	1|1:44,102:146:99:4234,0,2785:1:255:255
108	417034	.	G	A	2838.77	PASS	.	GT:AD:DP:GQ:PL:PS:PQ:JQ	1|1:32,69:101:99:2867,0,1131:1:255:255
108	417046	.	G	A	111.77	PASS	.	GT:AD:DP:GQ:PL:PS:PQ:JQ	1|0:90,10:100:99:140,0,3800:1:255:255
108	417101	.	T	G	5834.77	PASS	.	GT:AD:DP:GQ:PL:PS:PQ:JQ	1|1:30,133:163:99:5863,0,940:1:255:255
108	417135	.	G	C	1437.77	PASS	.	GT:AD:DP:GQ:PL:PS:PQ:JQ	0|1:28,36:64:99:1466,0,1106:1:25:25
108	417355	.	C	T	1366.77	PASS	.	GT:AD:DP:GQ:PL:PS:PQ:JQ	1|0:0,31:31:93:1395,93,0:1:25:25
108	417364	.	C	T	1411.77	PASS	.	GT:AD:DP:GQ:PL:PS:PQ:JQ	1|0:0,32:32:96:1440,96,0:1:25:25
108	417365	.	A	T	1411.77	PASS	.	GT:AD:DP:GQ:PL:PS:PQ:JQ	1|0:0,32:32:96:1440,96,0:1:25:25
108	417379	.	T	C	1718.77	PASS	.	GT:AD:DP:GQ:PL:PS:PQ:JQ	1|0:0,37:37:99:1747,117,0:1:25:25
108	417386	.	G	A	1718.77	PASS	.	GT:AD:DP:GQ:PL:PS:PQ:JQ	1|0:0,38:38:99:1747,117,0:1:25:25
108	417473	.	C	T	1697.77	PASS	.	GT:AD:DP:GQ:PL:PS:PQ:JQ	1|0:0,38:38:99:1726,117,0:1:25:25
108	417545	.	C	T	1713.54	PASS	.	GT:AD:DP:GQ:PL:PS:PQ:JQ	1|1:0,36:36:99:1593,108,0:1:25:25
108	417595	.	C	G	472.77	PASS	.	GT:AD:DP:GQ:PL:PS:PQ:JQ	0|1:39,15:54:99:501,0,1541:1:25:25
108	417606	.	G	A	1536.77	PASS	.	GT:AD:DP:GQ:PL:PS:PQ:JQ	1|0:0,35:35:99:1565,105,0:1:25:25
108	418082	.	C	T	2418.77	PASS	.	GT:AD:DP:GQ:PL:PS:PQ:JQ	1|1:37,61:98:99:2447,0,1306:1:255:255
108	418119	.	A	G	1257.77	PASS	.	GT:AD:DP:GQ:PL:PS:PQ:JQ	1|0:60,34:94:99:1286,0,2453:1:255:255
108	418135	.	T	A	1392.77	PASS	.	GT:AD:DP:GQ:PL:PS:PQ:JQ	1|0:57,38:95:99:1421,0,2302:1:255:255
108	418138	.	A	G	1395.77	PASS	.	GT:AD:DP:GQ:PL:PS:PQ:JQ	1|0:57,38:95:99:1424,0,2260:1:255:255
108	418252	.	C	T	1373.77	PASS	.	GT:AD:DP:GQ:PL:PS:PQ:JQ	0/1:37,36:73:99:1402,0,1431:1:7:255
108	418292	.	C	G	1429.77	PASS	.	GT:AD:DP:GQ:PL:PS:PQ:JQ	1|0:34,38:72:99:1458,0,1270:1:255:255
108	418420	.	G	C	1149.77	PASS	.	GT:AD:DP:GQ:PL:PS:PQ:JQ	1|0:26,30:56:99:1178,0,962:1:219:255
108	418444	.	C	T	1122.77	PASS	.	GT:AD:DP:GQ:PL:PS:PQ:JQ	1|0:21,29:50:99:1151,0,772:1:188:255
108	418510	.	C	T	609.77	PASS	.	GT:AD:DP:GQ:PL:PS:PQ:JQ	1|0:24,17:41:99:638,0,1085:1:168:255
108	418512	.	G	A	609.77	PASS	.	GT:AD:DP:GQ:PL:PS:PQ:JQ	1|0:24,17:41:99:638,0,1085:1:164:255
108	418547	.	G	T	768.77	PASS	.	GT:AD:DP:GQ:PL:PS:PQ:JQ	1|0:32,23:55:99:797,0,1218:1:198:255
108	418607	.	G	A	990.77	PASS	.	GT:AD:DP:GQ:PL:PS:PQ:JQ	1|0:37,27:64:99:1019,0,1570:1:165:255
108	418610	.	G	T	996.77	PASS	.	GT:AD:DP:GQ:PL:PS:PQ:JQ	1|0:35,27:62:99:1025,0,1514:1:195:255
108	418617	.	A	C	990.77	PASS	.	GT:AD:DP:GQ:PL:PS:PQ:JQ	1|0:38,26:64:99:1019,0,1606:1:207:255
108	418619	.	T	A	990.77	PASS	.	GT:AD:DP:GQ:PL:PS:PQ:JQ	1|0:38,27:65:99:1019,0,1606:1:207:255
108	418622	.	A	T	985.77	PASS	.	GT:AD:DP:GQ:PL:PS:PQ:JQ	1|0:39,27:66:99:1014,0,1647:1:209:255
108	418740	.	T	C	1059.77	PASS	.	GT:AD:DP:GQ:PL:PS:PQ:JQ	1|0:27,27:54:99:1088,0,1553:1:200:255
108	418744	.	C	G	1182.77	PASS	.	GT:AD:DP:GQ:PL:PS:PQ:JQ	1|0:29,30:59:99:1211,0,1586:1:194:255
108	418764	.	G	A	954.77	PASS	.	GT:AD:DP:GQ:PL:PS:PQ:JQ	1|0:35,26:61:99:983,0,1807:1:210:255
108	418788	.	A	T	969.77	PASS	.	GT:AD:DP:GQ:PL:PS:PQ:JQ	1|0:36,27:63:99:998,0,1418:1:215:255
108	418858	.	C	T	938.77	PASS	.	GT:AD:DP:GQ:PL:PS:PQ:JQ	1|0:34,26:60:99:967,0,1467:1:215:255
108	418932	.	C	G	385.77	PASS	.	GT:AD:DP:GQ:PL:PS:PQ:JQ	1|0:26,12:38:99:414,0,1097:1:146:255
108	418934	.	A	G	385.77	PASS	.	GT:AD:DP:GQ:PL:PS:PQ:JQ	1|0:26,12:38:99:414,0,1097:1:146:255
108	418942	.	T	C	259.77	PASS	.	GT:AD:DP:GQ:PL:PS:PQ:JQ	1|0:27,8:35:99:288,0,1209:1:136:255
108	418947	.	G	A	136.77	PASS	.	GT:AD:DP:GQ:PL:PS:PQ:JQ	1|0:29,6:35:99:165,0,1176:1:134:255
108	419031	.	G	A	665.77	PASS	.	GT:AD:DP:GQ:PL:PS:PQ:JQ	1|0:49,24:73:99:694,0,1872:1:247:255
108	419077	.	T	G	915.77	PASS	.	GT:AD:DP:GQ:PL:PS:PQ:JQ	1|0:69,29:98:99:944,0,2602:1:255:255
108	419247	.	G	A	1546.77	PASS	.	GT:AD:DP:GQ:PL:PS:PQ:JQ	1|0:40,41:81:99:1575,0,1547:1:255:255
108	419254	.	C	T	1557.77	PASS	.	GT:AD:DP:GQ:PL:PS:PQ:JQ	1|0:38,40:78:99:1586,0,1514:1:255:255
108	419263	.	T	C	1500.77	PASS	.	GT:AD:DP:GQ:PL:PS:PQ:JQ	1|0:34,37:71:99:1529,0,1394:1:236:255
108	419265	.	C	T	1429.77	PASS	.	GT:AD:DP:GQ:PL:PS:PQ:JQ	1|0:34,37:71:99:1458,0,1314:1:237:255
108	419272	.	C	T	1345.77	PASS	.	GT:AD:DP:GQ:PL:PS:PQ:JQ	1|0:34,36:70:99:1374,0,1299:1:237:255
108	419308	.	C	T	920.77	PASS	.	GT:AD:DP:GQ:PL:PS:PQ:JQ	1|0:28,26:54:99:949,0,1106:1:213:255
108	419319	.	T	C	807.77	PASS	.	GT:AD:DP:GQ:PL:PS:PQ:JQ	1|0:26,22:48:99:836,0,1151:1:197:255
108	419327	.	C	T	852.77	PASS	.	GT:AD:DP:GQ:PL:PS:PQ:JQ	1|0:28,22:50:99:881,0,1106:1:199:255
108	419357	.	G	A	1127.77	PASS	.	GT:AD:DP:GQ:PL:PS:PQ:JQ	1|0:27,30:57:99:1156,0,945:1:226:255
108	419390	.	A	C	1066.77	PASS	.	GT:AD:DP:GQ:PL:PS:PQ:JQ	1|0:30,30:60:99:1095,0,1108:1:245:255
108	419438	.	C	G	987.77	PASS	.	GT:AD:DP:GQ:PL:PS:PQ:JQ	1|0:34,27:61:99:1016,0,1232:1:239:255
108	419534	.	C	T	1194.77	PASS	.	GT:AD:DP:GQ:PL:PS:PQ:JQ	1|0:35,32:67:99:1223,0,1307:1:255:255
108	419565	.	C	G	1665.77	PASS	.	GT:AD:DP:GQ:PL:PS:PQ:JQ	1|0:37,43:80:99:1694,0,1424:1:255:255
108	419597	.	A	G	1878.77	PASS	.	GT:AD:DP:GQ:PL:PS:PQ:JQ	1|0:35,46:81:99:1907,0,1556:1:255:255
108	419626	.	C	T	1827.77	PASS	.	GT:AD:DP:GQ:PL:PS:PQ:JQ	1|0:38,47:85:99:1856,0,2302:1:255:255
108	419632	.	G	T	1788.77	PASS	.	GT:AD:DP:GQ:PL:PS:PQ:JQ	1|0:37,46:83:99:1817,0,2325:1:255:255
108	419645	.	G	A	1662.77	PASS	.	GT:AD:DP:GQ:PL:PS:PQ:JQ	1|0:38,43:81:99:1691,0,2375:1:255:255
108	419727	.	G	A	1329.77	PASS	.	GT:AD:DP:GQ:PL:PS:PQ:JQ	1|0:36,36:72:99:1358,0,1634:1:255:255
108	419749	.	G	C	1735.77	PASS	.	GT:AD:DP:GQ:PL:PS:PQ:JQ	1|0:32,46:78:99:1764,0,1484:1:254:255
108	419854	.	G	A	2406.77	PASS	.	GT:AD:DP:GQ:PL:PS:PQ:JQ	1|0:28,59:87:99:2435,0,1492:1:255:255
108	419856	.	G	C	2364.77	PASS	.	GT:AD:DP:GQ:PL:PS:PQ:JQ	1|0:28,58:86:99:2393,0,1495:1:255:255
108	420027	.	T	C	1158.77	PASS	.	GT:AD:DP:GQ:PL:PS:PQ:JQ	1|0:33,31:64:99:1187,0,1301:1:255:255
108	420033	.	T	A	1160.77	PASS	.	GT:AD:DP:GQ:PL:PS:PQ:JQ	1|0:33,31:64:99:1189,0,1315:1:255:255
108	420377	.	G	C	45.77	PASS	.	GT:AD:DP:GQ:PL:PS:PQ:JQ	1|0:56,8:64:74:74,0,2046:1:196:255
108	420607	.	C	G	906.77	PASS	.	GT:AD:DP:GQ:PL:PS:PQ:JQ	1|0:38,25:63:99:935,0,1520:1:154:255
108	420611	.	C	T	906.77	PASS	.	GT:AD:DP:GQ:PL:PS:PQ:JQ	1|0:38,25:63:99:935,0,1520:1:249:255
108	420616	.	A	G	906.77	PASS	.	GT:AD:DP:GQ:PL:PS:PQ:JQ	1|0:38,25:63:99:935,0,1520:1:249:255
108	420633	.	A	G	967.77	PASS	.	GT:AD:DP:GQ:PL:PS:PQ:JQ	1|0:34,27:61:99:996,0,1343:1:180:255
108	420720	.	C	T	663.77	PASS	.	GT:AD:DP:GQ:PL:PS:PQ:JQ	1|0:46,20:66:99:692,0,1862:1:255:255
108	420728	.	G	A	714.77	PASS	.	GT:AD:DP:GQ:PL:PS:PQ:JQ	1|0:45,21:66:99:743,0,1868:1:255:255
108	420730	.	G	A	714.77	PASS	.	GT:AD:DP:GQ:PL:PS:PQ:JQ	1|0:46,20:66:99:743,0,1868:1:255:255
108	420742	.	T	C	681.77	PASS	.	GT:AD:DP:GQ:PL:PS:PQ:JQ	1|0:43,20:63:99:710,0,1745:1:245:255
108	420890	.	G	A	925.77	PASS	.	GT:AD:DP:GQ:PL:PS:PQ:JQ	1|0:29,25:54:99:954,0,1140:1:229:255
108	420893	.	T	C	890.77	PASS	.	GT:AD:DP:GQ:PL:PS:PQ:JQ	1|0:29,25:54:99:919,0,1143:1:237:255
108	420952	.	A	T	768.77	PASS	.	GT:AD:DP:GQ:PL:PS:PQ:JQ	1|0:24,23:47:99:797,0,877:1:223:255
108	421051	.	G	A	1284.77	PASS	.	GT:AD:DP:GQ:PL:PS:PQ:JQ	1|0:30,32:62:99:1313,0,1122:1:221:255
108	421073	.	G	C	1242.77	PASS	.	GT:AD:DP:GQ:PL:PS:PQ:JQ	1|0:37,33:70:99:1271,0,1419:1:217:255
108	421101	.	C	T	1632.77	PASS	.	GT:AD:DP:GQ:PL:PS:PQ:JQ	1|0:44,46:90:99:1661,0,1586:1:255:255
108	421164	.	T	A	2539.77	PASS	.	GT:AD:DP:GQ:PL:PS:PQ:JQ	1|0:45,64:109:99:2568,0,2307:1:255:255
108	421170	.	T	C	2536.77	PASS	.	GT:AD:DP:GQ:PL:PS:PQ:JQ	1|0:45,63:108:99:2565,0,2358:1:255:255
108	421181	.	T	A	2317.77	PASS	.	GT:AD:DP:GQ:PL:PS:PQ:JQ	1|0:49,55:104:99:2346,0,2600:1:255:255
108	421183	.	T	C	2133.77	PASS	.	GT:AD:DP:GQ:PL:PS:PQ:JQ	1|0:49,55:104:99:2162,0,2615:1:255:255
108	421185	.	C	T	2133.77	PASS	.	GT:AD:DP:GQ:PL:PS:PQ:JQ	1|0:48,55:103:99:2162,0,2615:1:255:255
108	421343	.	C	T	762.77	PASS	.	GT:AD:DP:GQ:PL:PS:PQ:JQ	1|0:15,23:38:99:791,0,524:1:211:255
108	421367	.	C	T	769.77	PASS	.	GT:AD:DP:GQ:PL:PS:PQ:JQ	1|0:16,22:38:99:798,0,483:1:255:255
108	421437	.	G	T	1064.77	PASS	.	GT:AD:DP:GQ:PL:PS:PQ:JQ	1|0:32,28:60:99:1093,0,1327:1:255:255
108	421469	.	A	G	1098.77	PASS	.	GT:AD:DP:GQ:PL:PS:PQ:JQ	1|0:43,28:71:99:1127,0,1757:1:255:255
108	421490	.	C	T	1178.77	PASS	.	GT:AD:DP:GQ:PL:PS:PQ:JQ	1|0:47,35:82:99:1207,0,1918:1:255:255
108	421898	.	T	C	1601.77	PASS	.	GT:AD:DP:GQ:PL:PS:PQ:JQ	1|0:41,46:87:99:1630,0,1485:1:255:255
108	421940	.	C	T	1334.77	PASS	.	GT:AD:DP:GQ:PL:PS:PQ:JQ	1|0:33,40:73:99:1363,0,1125:1:245:255
108	422031	.	A	G	1201.77	PASS	.	GT:AD:DP:GQ:PL:PS:PQ:JQ	1|0:29,33:62:99:1230,0,1046:1:243:255
108	422072	.	A	G	1332.77	PASS	.	GT:AD:DP:GQ:PL:PS:PQ:JQ	1|0:23,36:59:99:1361,0,835:1:228:255
108	422098	.	C	T	1314.77	PASS	.	GT:AD:DP:GQ:PL:PS:PQ:JQ	1|0:27,36:63:99:1343,0,966:1:234:255
108	422844	.	G	A	1298.77	PASS	.	GT:AD:DP:GQ:PL:PS:PQ:JQ	1|0:47,39:86:99:1327,0,1785:1:255:255
108	423243	.	T	C	1286.77	PASS	.	GT:AD:DP:GQ:PL:PS:PQ:JQ	1|0:36,38:74:99:1315,0,1287:1:255:255
108	423350	.	G	T	998.77	PASS	.	GT:AD:DP:GQ:PL:PS:PQ:JQ	1|0:31,31:62:99:1027,0,1159:1:220:255
108	423935	.	T	A	766.77	PASS	.	GT:AD:DP:GQ:PL:PS:PQ:JQ	1|0:21,21:42:99:795,0,1684:1:167:255
108	423940	.	T	C	667.77	PASS	.	GT:AD:DP:GQ:PL:PS:PQ:JQ	1|0:20,17:37:99:696,0,1659:1:153:255
108	424170	.	A	G	464.77	PASS	.	GT:AD:DP:GQ:PL:PS:PQ:JQ	1|0:7,14:21:99:493,0,499:1:72:255
108	424389	.	C	T	998.77	PASS	.	GT:AD:DP:GQ:PL:PS:PQ:JQ	1|0:21,27:48:99:1027,0,707:1:189:255
108	424442	.	A	G	1276.77	PASS	.	GT:AD:DP:GQ:PL:PS:PQ:JQ	1|0:27,36:63:99:1305,0,991:1:227:255
108	424571	.	C	T	1079.77	PASS	.	GT:AD:DP:GQ:PL:PS:PQ:JQ	1|0:31,32:63:99:1108,0,1067:1:227:255
108	425089	.	A	G	962.77	PASS	.	GT:AD:DP:GQ:PL:PS:PQ:JQ	1|0:48,30:78:99:991,0,1742:1:251:255
108	425528	.	C	G	1536.77	PASS	.	GT:AD:DP:GQ:PL:PS:PQ:JQ	1|0:42,44:86:99:1565,0,1479:1:255:255
108	425682	.	T	G	1307.77	PASS	.	GT:AD:DP:GQ:PL:PS:PQ:JQ	1|0:54,38:92:99:1336,0,1839:1:255:255
108	426008	.	G	A	859.77	PASS	.	GT:AD:DP:GQ:PL:PS:PQ:JQ	1|0:45,27:72:99:888,0,1696:1:255:255
108	426052	.	A	G	851.77	PASS	.	GT:AD:DP:GQ:PL:PS:PQ:JQ	1|0:48,26:74:99:880,0,1765:1:255:255
108	426183	.	T	C	875.77	PASS	.	GT:AD:DP:GQ:PL:PS:PQ:JQ	1|0:38,25:63:99:904,0,2259:1:194:255
108	426208	.	T	G	907.77	PASS	.	GT:AD:DP:GQ:PL:PS:PQ:JQ	1|0:35,25:60:99:936,0,2133:1:201:255
108	426240	.	C	T	688.77	PASS	.	GT:AD:DP:GQ:PL:PS:PQ:JQ	1|0:32,21:53:99:717,0,1219:1:194:255
108	426382	.	T	G	1158.77	PASS	.	GT:AD:DP:GQ:PL:PS:PQ:JQ	1|0:36,31:67:99:1187,0,3996:1:228:255
108	426383	.	T	A	1158.77	PASS	.	GT:AD:DP:GQ:PL:PS:PQ:JQ	1|0:37,31:68:99:1187,0,3996:1:231:255
108	426384	.	T	A	1158.77	PASS	.	GT:AD:DP:GQ:PL:PS:PQ:JQ	1|0:38,31:69:99:1187,0,3996:1:233:255
108	426940	.	T	C	1665.77	PASS	.	GT:AD:DP:GQ:PL:PS:PQ:JQ	1|0:50,51:101:99:1694,0,1815:1:255:255
108	427584	.	A	G	1801.77	PASS	.	GT:AD:DP:GQ:PL:PS:PQ:JQ	1|0:25,50:75:99:1830,0,855:1:255:255
108	427654	.	G	T	1807.77	PASS	.	GT:AD:DP:GQ:PL:PS:PQ:JQ	1|0:33,51:84:99:1836,0,1100:1:255:255
108	427735	.	G	A	1508.77	PASS	.	GT:AD:DP:GQ:PL:PS:PQ:JQ	1|0:29,42:71:99:1537,0,1016:1:255:255
108	428059	.	G	A	1332.77	PASS	.	GT:AD:DP:GQ:PL:PS:PQ:JQ	1|0:42,38:80:99:1361,0,1498:1:255:255
108	428229	.	A	C	1969.77	PASS	.	GT:AD:DP:GQ:PL:PS:PQ:JQ	1|0:47,53:100:99:1998,0,2054:1:255:255
108	428316	.	G	A	1556.77	PASS	.	GT:AD:DP:GQ:PL:PS:PQ:JQ	1|0:57,41:98:99:1585,0,2469:1:255:255
108	428334	.	A	C	1556.77	PASS	.	GT:AD:DP:GQ:PL:PS:PQ:JQ	1|0:58,41:99:99:1585,0,2415:1:255:255
108	428342	.	A	C	1438.73	PASS	.	GT:AD:DP:GQ:PL:PS:PQ:JQ	1|0:55,40:95:99:1476,0,2289:1:255:255
108	428491	.	T	C	2052.77	PASS	.	GT:AD:DP:GQ:PL:PS:PQ:JQ	1|0:47,52:99:99:2081,0,3568:1:255:255
108	428501	.	A	C	2091.77	PASS	.	GT:AD:DP:GQ:PL:PS:PQ:JQ	1|0:48,52:100:99:2120,0,3607:1:255:255
108	428505	.	A	C	2127.77	PASS	.	GT:AD:DP:GQ:PL:PS:PQ:JQ	1|0:49,55:104:99:2156,0,3688:1:255:255
108	428528	.	T	C	1953.77	PASS	.	GT:AD:DP:GQ:PL:PS:PQ:JQ	1|0:53,50:103:99:1982,0,3675:1:255:255
108	428597	.	T	A	2076.77	PASS	.	GT:AD:DP:GQ:PL:PS:PQ:JQ	1|0:51,51:102:99:2105,0,1981:1:255:255
108	428644	.	T	G	1854.77	PASS	.	GT:AD:DP:GQ:PL:PS:PQ:JQ	1|0:55,55:110:99:1883,0,1741:1:255:255
108	428707	.	G	A	2065.77	PASS	.	GT:AD:DP:GQ:PL:PS:PQ:JQ	1|0:62,55:117:99:2094,0,3102:1:255:255
108	428734	.	T	G	2071.77	PASS	.	GT:AD:DP:GQ:PL:PS:PQ:JQ	1|0:54,53:107:99:2100,0,2881:1:255:255
108	428759	.	C	G	1893.77	PASS	.	GT:AD:DP:GQ:PL:PS:PQ:JQ	1|0:44,49:93:99:1922,0,2073:1:255:255
108	428767	.	A	G	1899.77	PASS	.	GT:AD:DP:GQ:PL:PS:PQ:JQ	1|0:42,47:89:99:1928,0,1868:1:255:255
108	428811	.	T	C	1189.77	PASS	.	GT:AD:DP:GQ:PL:PS:PQ:JQ	1|0:33,32:65:99:1218,0,1226:1:255:255
108	428900	.	A	G	1835.77	PASS	.	GT:AD:DP:GQ:PL:PS:PQ:JQ	1|0:43,52:95:99:1864,0,1446:1:255:255
108	428933	.	T	C	1996.77	PASS	.	GT:AD:DP:GQ:PL:PS:PQ:JQ	1|0:46,53:99:99:2025,0,1566:1:255:255
108	429128	.	G	A	942.77	PASS	.	GT:AD:DP:GQ:PL:PS:PQ:JQ	1|0:25,25:50:99:971,0,1008:1:196:255
108	429241	.	C	G	1042.77	PASS	.	GT:AD:DP:GQ:PL:PS:PQ:JQ	1|0:34,33:67:99:1071,0,1142:1:255:255
108	429333	.	A	G	1167.77	PASS	.	GT:AD:DP:GQ:PL:PS:PQ:JQ	1|0:27,33:60:99:1196,0,813:1:222:255
108	429542	.	A	G	1050.77	PASS	.	GT:AD:DP:GQ:PL:PS:PQ:JQ	1|0:46,27:73:99:1079,0,9968:1:186:255
108	429560	.	G	A	1326.77	PASS	.	GT:AD:DP:GQ:PL:PS:PQ:JQ	1|0:53,37:90:99:1355,0,12391:1:255:255
108	429570	.	A	G	1407.77	PASS	.	GT:AD:DP:GQ:PL:PS:PQ:JQ	1|0:52,38:90:99:1436,0,12644:1:255:255
108	429588	.	A	G	1473.77	PASS	.	GT:AD:DP:GQ:PL:PS:PQ:JQ	1|0:44,37:81:99:1502,0,11801:1:255:255
108	429615	.	C	T	1755.77	PASS	.	GT:AD:DP:GQ:PL:PS:PQ:JQ	1|0:47,41:88:99:1784,0,12798:1:255:255
108	429618	.	C	T	1716.77	PASS	.	GT:AD:DP:GQ:PL:PS:PQ:JQ	1|0:46,44:90:99:1745,0,12641:1:255:255
108	429647	.	G	A	1785.77	PASS	.	GT:AD:DP:GQ:PL:PS:PQ:JQ	1|0:38,45:83:99:1814,0,9936:1:255:255
108	429655	.	G	A	1872.77	PASS	.	GT:AD:DP:GQ:PL:PS:PQ:JQ	1|0:38,47:85:99:1901,0,9235:1:255:255
108	429695	.	A	G	1678.77	PASS	.	GT:AD:DP:GQ:PL:PS:PQ:JQ	1|0:37,44:81:99:1707,0,4800:1:255:255
108	429857	.	C	T	1597.77	PASS	.	GT:AD:DP:GQ:PL:PS:PQ:JQ	1|0:40,45:85:99:1626,0,1513:1:255:255
108	429922	.	A	C	1231.77	PASS	.	GT:AD:DP:GQ:PL:PS:PQ:JQ	1|0:27,32:59:99:1260,0,1009:1:205:255
108	429950	.	A	C	1092.77	PASS	.	GT:AD:DP:GQ:PL:PS:PQ:JQ	1|0:32,29:61:99:1121,0,1253:1:215:255
108	429957	.	C	T	1173.77	PASS	.	GT:AD:DP:GQ:PL:PS:PQ:JQ	1|0:33,29:62:99:1202,0,1284:1:224:255
108	430032	.	C	T	1042.77	PASS	.	GT:AD:DP:GQ:PL:PS:PQ:JQ	1|0:32,28:60:99:1071,0,1259:1:237:255
108	430035	.	T	G	1064.77	PASS	.	GT:AD:DP:GQ:PL:PS:PQ:JQ	1|0:32,28:60:99:1093,0,1256:1:228:255
108	430074	.	G	C	1141.77	PASS	.	GT:AD:DP:GQ:PL:PS:PQ:JQ	1|0:30,31:61:99:1170,0,1001:1:223:255
108	430172	.	A	T	1542.77	PASS	.	GT:AD:DP:GQ:PL:PS:PQ:JQ	1|0:29,39:68:99:1571,0,1064:1:242:255
108	430192	.	G	A	1551.77	PASS	.	GT:AD:DP:GQ:PL:PS:PQ:JQ	1|0:31,40:71:99:1580,0,1265:1:245:255
108	430197	.	C	T	1467.77	PASS	.	GT:AD:DP:GQ:PL:PS:PQ:JQ	1|0:33,38:71:99:1496,0,1271:1:248:255
108	430220	.	A	G	1321.77	PASS	.	GT:AD:DP:GQ:PL:PS:PQ:JQ	1|0:31,35:66:99:1350,0,1230:1:242:255
108	430255	.	A	T	1452.77	PASS	.	GT:AD:DP:GQ:PL:PS:PQ:JQ	1|0:38,37:75:99:1481,0,1481:1:241:255
108	430277	.	T	A	1345.77	PASS	.	GT:AD:DP:GQ:PL:PS:PQ:JQ	1|0:38,35:73:99:1374,0,1516:1:248:255
108	430303	.	C	T	1101.77	PASS	.	GT:AD:DP:GQ:PL:PS:PQ:JQ	1|0:40,33:73:99:1130,0,1496:1:235:255
108	430344	.	T	C	976.77	PASS	.	GT:AD:DP:GQ:PL:PS:PQ:JQ	1|0:42,29:71:99:1005,0,1346:1:221:255
108	430500	.	T	C	1105.77	PASS	.	GT:AD:DP:GQ:PL:PS:PQ:JQ	1|0:31,33:64:99:1134,0,1150:1:212:255
108	430728	.	C	G	1323.77	PASS	.	GT:AD:DP:GQ:PL:PS:PQ:JQ	1|0:37,37:74:99:1352,0,1337:1:255:255
108	430790	.	G	A	1435.77	PASS	.	GT:AD:DP:GQ:PL:PS:PQ:JQ	1|0:27,38:65:99:1464,0,996:1:255:255
108	430828	.	C	T	1673.77	PASS	.	GT:AD:DP:GQ:PL:PS:PQ:JQ	1|0:34,41:75:99:1702,0,1367:1:251:255
108	431127	.	A	G	2144.77	PASS	.	GT:AD:DP:GQ:PL:PS:PQ:JQ	0|1:38,56:94:99:2173,0,2341:1:255:255
108	431146	.	G	A	2137.77	PASS	.	GT:AD:DP:GQ:PL:PS:PQ:JQ	0|1:36,55:91:99:2166,0,2347:1:255:255
108	431156	.	T	C	2088.77	PASS	.	GT:AD:DP:GQ:PL:PS:PQ:JQ	0|1:36,53:89:99:2117,0,2123:1:255:255
108	431157	.	G	T	2088.77	PASS	.	GT:AD:DP:GQ:PL:PS:PQ:JQ	0|1:36,53:89:99:2117,0,2123:1:255:255
108	431225	.	T	C	1482.77	PASS	.	GT:AD:DP:GQ:PL:PS:PQ:JQ	0|1:43,40:83:99:1511,0,5608:1:255:255
108	431270	.	C	G	1662.77	PASS	.	GT:AD:DP:GQ:PL:PS:PQ:JQ	0|1:38,43:81:99:1691,0,7448:1:255:255
108	431286	.	G	T	1911.77	PASS	.	GT:AD:DP:GQ:PL:PS:PQ:JQ	0|1:51,47:98:99:1940,0,11859:1:255:255
108	431303	.	G	A	1797.77	PASS	.	GT:AD:DP:GQ:PL:PS:PQ:JQ	0|1:47,47:94:99:1826,0,11376:1:255:255
108	431337	.	C	T	2031.77	PASS	.	GT:AD:DP:GQ:PL:PS:PQ:JQ	0|1:41,50:91:99:2060,0,10041:1:255:255
108	431346	.	G	A	2172.77	PASS	.	GT:AD:DP:GQ:PL:PS:PQ:JQ	0|1:40,53:93:99:2201,0,9608:1:255:255
108	431466	.	C	G	1971.77	PASS	.	GT:AD:DP:GQ:PL:PS:PQ:JQ	0|1:44,51:95:99:2000,0,1660:1:255:255
108	431533	.	C	T	1701.77	PASS	.	GT:AD:DP:GQ:PL:PS:PQ:JQ	0|1:43,45:88:99:1730,0,1601:1:255:255
108	431547	.	T	C	177.77	PASS	.	GT:AD:DP:GQ:PL:PS:PQ:JQ	0|1:42,8:50:99:206,0,1765:1:25:25
108	431558	.	A	G	1814.77	PASS	.	GT:AD:DP:GQ:PL:PS:PQ:JQ	0|1:42,46:88:99:1843,0,1602:1:167:255
108	431665	.	A	G	1576.77	PASS	.	GT:AD:DP:GQ:PL:PS:PQ:JQ	0|1:37,44:81:99:1605,0,1309:1:255:255
108	431803	.	G	A	2026.77	PASS	.	GT:AD:DP:GQ:PL:PS:PQ:JQ	0|1:34,52:86:99:2055,0,1352:1:255:255
108	431811	.	C	A	1962.77	PASS	.	GT:AD:DP:GQ:PL:PS:PQ:JQ	0|1:35,50:85:99:1991,0,1361:1:255:255
108	431819	.	T	G	2181.77	PASS	.	GT:AD:DP:GQ:PL:PS:PQ:JQ	0|1:33,54:87:99:2210,0,1220:1:255:255
108	431831	.	A	T	2122.77	PASS	.	GT:AD:DP:GQ:PL:PS:PQ:JQ	0|1:37,52:89:99:2151,0,1391:1:255:255
108	431877	.	C	A	1572.77	PASS	.	GT:AD:DP:GQ:PL:PS:PQ:JQ	0|1:40,40:80:99:1601,0,1536:1:255:255
108	431892	.	C	A	1704.77	PASS	.	GT:AD:DP:GQ:PL:PS:PQ:JQ	0|1:37,41:78:99:1733,0,1443:1:255:255
108	431894	.	T	C	1659.77	PASS	.	GT:AD:DP:GQ:PL:PS:PQ:JQ	0|1:37,42:79:99:1688,0,1497:1:255:255
108	431912	.	C	T	1719.77	PASS	.	GT:AD:DP:GQ:PL:PS:PQ:JQ	0|1:33,43:76:99:1748,0,1253:1:255:255
108	431930	.	T	A	1974.77	PASS	.	GT:AD:DP:GQ:PL:PS:PQ:JQ	0|1:31,47:78:99:2003,0,1193:1:255:255
108	431933	.	T	C	1893.77	PASS	.	GT:AD:DP:GQ:PL:PS:PQ:JQ	0|1:29,47:76:99:1922,0,1157:1:247:255
108	431956	.	C	T	2046.77	PASS	.	GT:AD:DP:GQ:PL:PS:PQ:JQ	0|1:33,52:85:99:2075,0,1355:1:255:255
108	431971	.	G	T	1958.77	PASS	.	GT:AD:DP:GQ:PL:PS:PQ:JQ	0|1:33,50:83:99:1987,0,1195:1:255:255
108	432020	.	T	C	1634.77	PASS	.	GT:AD:DP:GQ:PL:PS:PQ:JQ	0|1:28,46:74:99:1663,0,930:1:254:255
108	432189	.	C	G	1689.77	PASS	.	GT:AD:DP:GQ:PL:PS:PQ:JQ	0|1:29,43:72:99:1718,0,1085:1:255:255
108	432192	.	A	G	1872.77	PASS	.	GT:AD:DP:GQ:PL:PS:PQ:JQ	0|1:27,43:70:99:1901,0,1070:1:254:255
108	432448	.	C	G	2140.77	PASS	.	GT:AD:DP:GQ:PL:PS:PQ:JQ	0|1:30,52:82:99:2169,0,1558:1:255:255
108	432452	.	C	G	2140.77	PASS	.	GT:AD:DP:GQ:PL:PS:PQ:JQ	0|1:30,54:84:99:2169,0,1554:1:255:255
108	432534	.	G	A	1515.77	PASS	.	GT:AD:DP:GQ:PL:PS:PQ:JQ	0|1:39,45:84:99:1544,0,1351:1:255:255
108	432615	.	A	G	1331.77	PASS	.	GT:AD:DP:GQ:PL:PS:PQ:JQ	0|1:37,35:72:99:1360,0,2505:1:255:255
108	432639	.	G	C	1201.77	PASS	.	GT:AD:DP:GQ:PL:PS:PQ:JQ	0|1:38,33:71:99:1230,0,2536:1:254:255
108	432953	.	C	T	1349.77	PASS	.	GT:AD:DP:GQ:PL:PS:PQ:JQ	0|1:16,34:50:99:1378,0,569:1:203:255
108	433021	.	A	G	851.77	PASS	.	GT:AD:DP:GQ:PL:PS:PQ:JQ	0|1:16,24:40:99:880,0,706:1:208:255
108	433042	.	A	G	757.77	PASS	.	GT:AD:DP:GQ:PL:PS:PQ:JQ	0|1:18,20:38:99:786,0,696:1:160:255
108	433050	.	G	T	757.77	PASS	.	GT:AD:DP:GQ:PL:PS:PQ:JQ	0|1:16,19:35:99:786,0,696:1:153:255
108	433110	.	G	A	849.77	PASS	.	GT:AD:DP:GQ:PL:PS:PQ:JQ	0|1:20,25:45:99:878,0,679:1:222:255
108	433143	.	G	A	1143.77	PASS	.	GT:AD:DP:GQ:PL:PS:PQ:JQ	0|1:29,30:59:99:1172,0,1440:1:232:255
108	433148	.	C	T	1182.77	PASS	.	GT:AD:DP:GQ:PL:PS:PQ:JQ	0|1:27,30:57:99:1211,0,1437:1:220:255
108	433158	.	A	C	1062.77	PASS	.	GT:AD:DP:GQ:PL:PS:PQ:JQ	0|1:27,28:55:99:1091,0,1370:1:206:255
108	433223	.	A	G	211.77	PASS	.	GT:AD:DP:GQ:PL:PS:PQ:JQ	0|1:25,9:34:99:240,0,821:1:220:255
108	433429	.	A	G	90.77	PASS	.	GT:AD:DP:GQ:PL:PS:PQ:JQ	0|1:157,16:173:99:119,0,5250:1:82:255
108	433729	.	A	C	82.77	PASS	.	GT:AD:DP:GQ:PL:PS:PQ:JQ	0|1:41,6:47:99:111,0,1781:1:129:255
108	434137	.	A	G	121.77	PASS	.	GT:AD:DP:GQ:PL:PS:PQ:JQ	0|1:27,6:33:99:150,0,1057:1:173:255
108	434226	.	C	A	394.77	PASS	.	GT:AD:DP:GQ:PL:PS:PQ:JQ	0|1:23,12:35:99:423,0,926:1:123:255
108	434229	.	G	T	361.77	PASS	.	GT:AD:DP:GQ:PL:PS:PQ:JQ	0|1:23,11:34:99:390,0,971:1:92:255
108	434253	.	G	T	391.77	PASS	.	GT:AD:DP:GQ:PL:PS:PQ:JQ	0|1:26,11:37:99:420,0,1140:1:164:255
108	434255	.	A	G	394.77	PASS	.	GT:AD:DP:GQ:PL:PS:PQ:JQ	0|1:27,12:39:99:423,0,1098:1:164:255
108	434294	.	G	A	472.77	PASS	.	GT:AD:DP:GQ:PL:PS:PQ:JQ	0|1:21,14:35:99:501,0,844:1:159:255
108	434339	.	A	T	352.77	PASS	.	GT:AD:DP:GQ:PL:PS:PQ:JQ	0|1:26,11:37:99:381,0,1062:1:156:255
108	434349	.	T	G	355.77	PASS	.	GT:AD:DP:GQ:PL:PS:PQ:JQ	0|1:24,11:35:99:384,0,1059:1:117:255
108	434408	.	C	G	157.77	PASS	.	GT:AD:DP:GQ:PL:PS:PQ:JQ	0|1:19,6:25:99:186,0,780:1:148:255
108	434412	.	T	A	124.77	PASS	.	GT:AD:DP:GQ:PL:PS:PQ:JQ	0|1:19,5:24:99:153,0,783:1:133:255
108	434653	.	A	G	927.77	PASS	.	GT:AD:DP:GQ:PL:PS:PQ:JQ	0|1:38,26:64:99:956,0,1376:1:242:255
108	434780	.	G	A	1444.77	PASS	.	GT:AD:DP:GQ:PL:PS:PQ:JQ	0|1:16,42:58:99:1473,0,489:1:255:255
108	434934	.	T	C	1717.77	PASS	.	GT:AD:DP:GQ:PL:PS:PQ:JQ	0|1:58,43:101:99:1746,0,2423:1:255:255
108	434942	.	A	T	1891.77	PASS	.	GT:AD:DP:GQ:PL:PS:PQ:JQ	0|1:66,50:116:99:1920,0,2660:1:255:255
108	434950	.	C	G	1927.77	PASS	.	GT:AD:DP:GQ:PL:PS:PQ:JQ	0|1:65,52:117:99:1956,0,2568:1:255:255
108	435054	.	C	T	2058.77	PASS	.	GT:AD:DP:GQ:PL:PS:PQ:JQ	0|1:73,65:138:99:2087,0,2405:1:255:255
108	435107	.	T	C	1797.77	PASS	.	GT:AD:DP:GQ:PL:PS:PQ:JQ	0|1:44,43:87:99:1826,0,1866:1:221:255
108	435116	.	G	A	1714.73	PASS	.	GT:AD:DP:GQ:PL:PS:PQ:JQ	0|1:43,44:87:99:1752,0,1765:1:255:255
108	435176	.	T	A	2217.77	PASS	.	GT:AD:DP:GQ:PL:PS:PQ:JQ	0|1:48,55:103:99:2246,0,1922:1:255:255
108	435186	.	A	G	2073.77	PASS	.	GT:AD:DP:GQ:PL:PS:PQ:JQ	0|1:54,54:108:99:2102,0,2182:1:255:255
108	435192	.	T	C	2136.77	PASS	.	GT:AD:DP:GQ:PL:PS:PQ:JQ	0|1:56,56:112:99:2165,0,2343:1:255:255
108	435203	.	G	A	2242.77	PASS	.	GT:AD:DP:GQ:PL:PS:PQ:JQ	0|1:66,60:126:99:2271,0,2426:1:255:255
108	435317	.	C	T	1230.77	PASS	.	GT:AD:DP:GQ:PL:PS:PQ:JQ	0|1:55,34:89:99:1259,0,2248:1:196:255
108	435388	.	G	A	837.77	PASS	.	GT:AD:DP:GQ:PL:PS:PQ:JQ	0|1:47,24:71:99:866,0,1901:1:255:255
108	435528	.	C	T	1472.77	PASS	.	GT:AD:DP:GQ:PL:PS:PQ:JQ	0|1:40,39:79:99:1501,0,1562:1:255:255
108	435551	.	T	C	1350.77	PASS	.	GT:AD:DP:GQ:PL:PS:PQ:JQ	0|1:43,35:78:99:1379,0,1675:1:255:255
108	435578	.	T	C	1074.77	PASS	.	GT:AD:DP:GQ:PL:PS:PQ:JQ	0|1:41,31:72:99:1103,0,1488:1:255:255
108	435907	.	T	C	1783.77	PASS	.	GT:AD:DP:GQ:PL:PS:PQ:JQ	0|1:31,47:78:99:1812,0,2429:1:255:255
108	435920	.	C	G	1728.77	PASS	.	GT:AD:DP:GQ:PL:PS:PQ:JQ	0|1:35,44:79:99:1757,0,2555:1:255:255
108	436068	.	C	G	1090.77	PASS	.	GT:AD:DP:GQ:PL:PS:PQ:JQ	0|1:26,32:58:99:1119,0,906:1:223:255
108	436123	.	T	C	937.77	PASS	.	GT:AD:DP:GQ:PL:PS:PQ:JQ	0|1:28,27:55:99:966,0,1013:1:223:255
108	436158	.	G	C	1182.77	PASS	.	GT:AD:DP:GQ:PL:PS:PQ:JQ	0|1:35,32:67:99:1211,0,1370:1:253:255
108	436179	.	C	G	1188.77	PASS	.	GT:AD:DP:GQ:PL:PS:PQ:JQ	0|1:34,32:66:99:1217,0,1314:1:252:255
108	436222	.	G	A	1742.77	PASS	.	GT:AD:DP:GQ:PL:PS:PQ:JQ	0|1:33,43:76:99:1771,0,1210:1:254:255
108	436260	.	A	C	1594.77	PASS	.	GT:AD:DP:GQ:PL:PS:PQ:JQ	0|1:31,41:72:99:1623,0,1182:1:255:255
108	436323	.	T	A	655.77	PASS	.	GT:AD:DP:GQ:PL:PS:PQ:JQ	0|1:31,20:51:99:684,0,1091:1:174:255
108	436445	.	A	G	1381.77	PASS	.	GT:AD:DP:GQ:PL:PS:PQ:JQ	0|1:30,35:65:99:1410,0,1359:1:255:255
108	436503	.	G	C	1521.77	PASS	.	GT:AD:DP:GQ:PL:PS:PQ:JQ	1|1:29,38:67:99:1550,0,1570:1:255:255
108	436504	.	G	A	1557.77	PASS	.	GT:AD:DP:GQ:PL:PS:PQ:JQ	0|1:29,38:67:99:1586,0,1608:1:255:255
108	436508	.	T	A	1481.77	PASS	.	GT:AD:DP:GQ:PL:PS:PQ:JQ	0|1:30,39:69:99:1510,0,1612:1:255:255
108	436720	.	A	G	1175.77	PASS	.	GT:AD:DP:GQ:PL:PS:PQ:JQ	1|0:39,32:71:99:1204,0,1549:1:255:255
108	436795	.	A	C	2206.77	PASS	.	GT:AD:DP:GQ:PL:PS:PQ:JQ	1|0:0,51:51:99:2235,153,0:1:25:25
108	437384	.	G	T	1159.77	PASS	.	GT:AD:DP:GQ:PL:PS:PQ:JQ	1|0:42,35:77:99:1188,0,1631:1:255:255
108	437489	.	T	A	1692.77	PASS	.	GT:AD:DP:GQ:PL:PS:PQ:JQ	1|0:44,44:88:99:1721,0,2983:1:255:255
108	437494	.	A	T	1685.77	PASS	.	GT:AD:DP:GQ:PL:PS:PQ:JQ	1|0:46,44:90:99:1714,0,3019:1:255:255
108	437673	.	G	T	1383.77	PASS	.	GT:AD:DP:GQ:PL:PS:PQ:JQ	1|0:37,41:78:99:1412,0,1298:1:255:255
108	437732	.	G	A	1182.77	PASS	.	GT:AD:DP:GQ:PL:PS:PQ:JQ	1|0:41,31:72:99:1211,0,2881:1:255:255
108	437733	.	G	C	1182.77	PASS	.	GT:AD:DP:GQ:PL:PS:PQ:JQ	1|0:41,32:73:99:1211,0,2881:1:255:255
108	437735	.	T	A	1224.77	PASS	.	GT:AD:DP:GQ:PL:PS:PQ:JQ	1|0:44,30:74:99:1253,0,2878:1:255:255
108	437762	.	A	T	1395.77	PASS	.	GT:AD:DP:GQ:PL:PS:PQ:JQ	1|0:42,35:77:99:1424,0,2412:1:255:255
108	437767	.	T	C	1272.77	PASS	.	GT:AD:DP:GQ:PL:PS:PQ:JQ	1|0:40,34:74:99:1301,0,2287:1:255:255
108	437769	.	A	G	1272.77	PASS	.	GT:AD:DP:GQ:PL:PS:PQ:JQ	1|0:39,32:71:99:1301,0,2264:1:255:255
108	437777	.	A	C	1326.77	PASS	.	GT:AD:DP:GQ:PL:PS:PQ:JQ	1|0:38,34:72:99:1355,0,1894:1:255:255
108	437788	.	C	T	1341.77	PASS	.	GT:AD:DP:GQ:PL:PS:PQ:JQ	1|0:33,33:66:99:1370,0,1381:1:240:255
108	437820	.	G	A	1322.77	PASS	.	GT:AD:DP:GQ:PL:PS:PQ:JQ	1|0:37,34:71:99:1351,0,1448:1:255:255
108	437846	.	G	A	1671.77	PASS	.	GT:AD:DP:GQ:PL:PS:PQ:JQ	1|0:36,44:80:99:1700,0,1359:1:255:255
108	437899	.	G	A	1392.77	PASS	.	GT:AD:DP:GQ:PL:PS:PQ:JQ	1|0:36,42:78:99:1421,0,1183:1:255:255
108	437926	.	A	G	1490.77	PASS	.	GT:AD:DP:GQ:PL:PS:PQ:JQ	1|0:40,45:85:99:1519,0,1432:1:236:255
108	438069	.	G	A	1018.77	PASS	.	GT:AD:DP:GQ:PL:PS:PQ:JQ	1|0:25,26:51:99:1047,0,1002:1:206:255
108	438101	.	T	G	930.77	PASS	.	GT:AD:DP:GQ:PL:PS:PQ:JQ	1|0:27,24:51:99:959,0,1185:1:185:255
108	438103	.	T	C	927.77	PASS	.	GT:AD:DP:GQ:PL:PS:PQ:JQ	1|0:30,25:55:99:956,0,1223:1:191:255
108	438118	.	A	G	970.77	PASS	.	GT:AD:DP:GQ:PL:PS:PQ:JQ	1|0:30,26:56:99:999,0,1176:1:188:255
108	438157	.	C	T	950.77	PASS	.	GT:AD:DP:GQ:PL:PS:PQ:JQ	1|0:34,25:59:99:979,0,1322:1:212:255
108	438163	.	G	T	921.77	PASS	.	GT:AD:DP:GQ:PL:PS:PQ:JQ	1|0:33,25:58:99:950,0,1287:1:212:255
108	438234	.	G	A	866.77	PASS	.	GT:AD:DP:GQ:PL:PS:PQ:JQ	1|0:31,25:56:99:895,0,1050:1:200:255
108	438382	.	A	G	682.77	PASS	.	GT:AD:DP:GQ:PL:PS:PQ:JQ	1|0:34,25:59:99:711,0,1143:1:223:255
108	438427	.	G	T	945.77	PASS	.	GT:AD:DP:GQ:PL:PS:PQ:JQ	1|0:29,28:57:99:974,0,927:1:225:255
108	438469	.	T	A	769.77	PASS	.	GT:AD:DP:GQ:PL:PS:PQ:JQ	1|0:28,21:49:99:798,0,1093:1:214:255
108	438470	.	A	C	769.77	PASS	.	GT:AD:DP:GQ:PL:PS:PQ:JQ	1|0:27,21:48:99:798,0,1093:1:215:255
108	438483	.	A	C	688.77	PASS	.	GT:AD:DP:GQ:PL:PS:PQ:JQ	1|0:27,19:46:99:717,0,1057:1:203:255
108	438515	.	A	G	781.77	PASS	.	GT:AD:DP:GQ:PL:PS:PQ:JQ	1|0:24,21:45:99:810,0,939:1:208:255
108	438562	.	C	T	675.77	PASS	.	GT:AD:DP:GQ:PL:PS:PQ:JQ	1|0:30,19:49:99:704,0,1219:1:233:255
108	438589	.	T	G	828.77	PASS	.	GT:AD:DP:GQ:PL:PS:PQ:JQ	1|0:35,23:58:99:857,0,1442:1:254:255
108	438596	.	C	T	864.77	PASS	.	GT:AD:DP:GQ:PL:PS:PQ:JQ	1|0:36,23:59:99:893,0,1481:1:250:255
108	438611	.	A	G	958.77	PASS	.	GT:AD:DP:GQ:PL:PS:PQ:JQ	1|0:41,27:68:99:987,0,1610:1:255:255
108	438641	.	C	G	888.77	PASS	.	GT:AD:DP:GQ:PL:PS:PQ:JQ	1|0:42,25:67:99:917,0,1724:1:255:255
108	438656	.	T	C	1019.77	PASS	.	GT:AD:DP:GQ:PL:PS:PQ:JQ	1|0:39,28:67:99:1048,0,1577:1:255:255
108	438729	.	A	G	1060.77	PASS	.	GT:AD:DP:GQ:PL:PS:PQ:JQ	1|0:36,29:65:99:1089,0,1361:1:226:255
108	438772	.	C	A	1018.77	PASS	.	GT:AD:DP:GQ:PL:PS:PQ:JQ	1|0:26,27:53:99:1047,0,1052:1:221:255
108	438773	.	A	C	1018.77	PASS	.	GT:AD:DP:GQ:PL:PS:PQ:JQ	1|0:26,27:53:99:1047,0,1052:1:221:255
108	438839	.	A	G	1063.77	PASS	.	GT:AD:DP:GQ:PL:PS:PQ:JQ	1|0:34,32:66:99:1092,0,1218:1:255:255
108	438900	.	C	T	999.77	PASS	.	GT:AD:DP:GQ:PL:PS:PQ:JQ	1|0:47,29:76:99:1028,0,1775:1:255:255
108	438966	.	T	C	1170.77	PASS	.	GT:AD:DP:GQ:PL:PS:PQ:JQ	1|0:45,31:76:99:1199,0,3597:1:255:255
108	438969	.	G	C	1164.77	PASS	.	GT:AD:DP:GQ:PL:PS:PQ:JQ	1|0:47,31:78:99:1193,0,3772:1:255:255
108	438972	.	T	G	1086.77	PASS	.	GT:AD:DP:GQ:PL:PS:PQ:JQ	1|0:48,30:78:99:1115,0,3778:1:255:255
108	438987	.	G	C	1095.77	PASS	.	GT:AD:DP:GQ:PL:PS:PQ:JQ	1|0:45,30:75:99:1124,0,3708:1:255:255
108	439012	.	G	C	952.77	PASS	.	GT:AD:DP:GQ:PL:PS:PQ:JQ	1|0:42,27:69:99:981,0,3709:1:252:255
108	439013	.	C	G	952.77	PASS	.	GT:AD:DP:GQ:PL:PS:PQ:JQ	1|0:39,27:66:99:981,0,3709:1:253:255
108	439083	.	A	G	211.77	PASS	.	GT:AD:DP:GQ:PL:PS:PQ:JQ	1|0:22,8:30:99:240,0,990:1:239:255
108	439084	.	G	A	211.77	PASS	.	GT:AD:DP:GQ:PL:PS:PQ:JQ	1|0:21,8:29:99:240,0,990:1:243:255
108	439158	.	C	G	1025.77	PASS	.	GT:AD:DP:GQ:PL:PS:PQ:JQ	1|0:21,25:46:99:1054,0,1250:1:177:255
108	439164	.	A	G	980.77	PASS	.	GT:AD:DP:GQ:PL:PS:PQ:JQ	1|0:22,27:49:99:1009,0,1261:1:224:255
108	439234	.	T	A	703.77	PASS	.	GT:AD:DP:GQ:PL:PS:PQ:JQ	1|0:27,25:52:99:732,0,6512:1:136:255
108	439251	.	T	C	981.77	PASS	.	GT:AD:DP:GQ:PL:PS:PQ:JQ	1|0:24,24:48:99:1010,0,6871:1:172:255
108	439257	.	G	C	1110.77	PASS	.	GT:AD:DP:GQ:PL:PS:PQ:JQ	1|0:25,25:50:99:1139,0,6774:1:99:255
108	439287	.	C	T	1224.77	PASS	.	GT:AD:DP:GQ:PL:PS:PQ:JQ	1|0:34,31:65:99:1253,0,6739:1:255:255
108	439315	.	T	G	1133.77	PASS	.	GT:AD:DP:GQ:PL:PS:PQ:JQ	1|0:29,30:59:99:1162,0,4534:1:255:255
108	439474	.	A	G	71.77	PASS	.	GT:AD:DP:GQ:PL:PS:PQ:JQ	1|0:21,4:25:99:100,0,1023:1:114:255
108	439615	.	C	T	845.77	PASS	.	GT:AD:DP:GQ:PL:PS:PQ:JQ	1|0:18,22:40:99:874,0,1411:1:155:255
108	439628	.	G	C	882.77	PASS	.	GT:AD:DP:GQ:PL:PS:PQ:JQ	1|0:17,22:39:99:911,0,1366:1:152:255
108	439711	.	C	T	572.77	PASS	.	GT:AD:DP:GQ:PL:PS:PQ:JQ	0|1:22,16:38:99:601,0,1752:1:173:255
108	439867	.	C	T	646.77	PASS	.	GT:AD:DP:GQ:PL:PS:PQ:JQ	0|1:0,15:15:45:675,45,0:1:25:25
108	439973	.	A	C	599.77	PASS	.	GT:AD:DP:GQ:PL:PS:PQ:JQ	0|1:18,18:36:99:628,0,672:1:173:255
108	440302	.	G	A	788.77	PASS	.	GT:AD:DP:GQ:PL:PS:PQ:JQ	1|0:21,25:46:99:817,0,758:1:182:255
108	440396	.	T	A	792.77	PASS	.	GT:AD:DP:GQ:PL:PS:PQ:JQ	1|0:20,21:41:99:821,0,1002:1:167:255
108	440397	.	G	C	792.77	PASS	.	GT:AD:DP:GQ:PL:PS:PQ:JQ	1|0:20,21:41:99:821,0,1002:1:156:255
108	440431	.	A	G	1032.77	PASS	.	GT:AD:DP:GQ:PL:PS:PQ:JQ	1|0:22,27:49:99:1061,0,1163:1:177:255
108	440437	.	A	T	1030.77	PASS	.	GT:AD:DP:GQ:PL:PS:PQ:JQ	1|0:23,27:50:99:1059,0,1197:1:182:255
108	440499	.	A	G	816.77	PASS	.	GT:AD:DP:GQ:PL:PS:PQ:JQ	1|0:24,22:46:99:845,0,976:1:169:255
108	440549	.	G	C	540.77	PASS	.	GT:AD:DP:GQ:PL:PS:PQ:JQ	1|0:19,15:34:99:569,0,795:1:129:255
108	440552	.	A	T	585.77	PASS	.	GT:AD:DP:GQ:PL:PS:PQ:JQ	1|0:19,15:34:99:614,0,750:1:125:255
108	440556	.	A	T	628.77	PASS	.	GT:AD:DP:GQ:PL:PS:PQ:JQ	1|0:18,16:34:99:657,0,747:1:126:255
108	440570	.	A	G	499.77	PASS	.	GT:AD:DP:GQ:PL:PS:PQ:JQ	1|0:20,13:33:99:528,0,798:1:144:255
108	440578	.	C	G	463.77	PASS	.	GT:AD:DP:GQ:PL:PS:PQ:JQ	1|0:18,11:29:99:492,0,717:1:138:255
108	440595	.	C	T	457.77	PASS	.	GT:AD:DP:GQ:PL:PS:PQ:JQ	1|0:20,13:33:99:486,0,801:1:155:255
108	440604	.	G	A	457.77	PASS	.	GT:AD:DP:GQ:PL:PS:PQ:JQ	1|0:20,12:32:99:486,0,801:1:160:255
108	440608	.	A	T	412.77	PASS	.	GT:AD:DP:GQ:PL:PS:PQ:JQ	1|0:21,12:33:99:441,0,832:1:162:255
108	440638	.	T	A	498.77	PASS	.	GT:AD:DP:GQ:PL:PS:PQ:JQ	1|0:21,15:36:99:527,0,779:1:143:255
108	440920	.	G	A	891.77	PASS	.	GT:AD:DP:GQ:PL:PS:PQ:JQ	1|0:0,22:22:66:920,66,0:1:25:25
108	441011	.	G	A	806.77	PASS	.	GT:AD:DP:GQ:PL:PS:PQ:JQ	1|0:40,25:65:99:835,0,1377:1:236:255
108	441054	.	A	G	644.77	PASS	.	GT:AD:DP:GQ:PL:PS:PQ:JQ	1|0:36,20:56:99:673,0,1451:1:236:255
108	441073	.	A	C	582.77	PASS	.	GT:AD:DP:GQ:PL:PS:PQ:JQ	1|0:33,17:50:99:611,0,1376:1:213:255
108	441074	.	T	A	585.77	PASS	.	GT:AD:DP:GQ:PL:PS:PQ:JQ	1|0:33,17:50:99:614,0,1334:1:210:255
108	441080	.	A	G	582.77	PASS	.	GT:AD:DP:GQ:PL:PS:PQ:JQ	1|0:34,17:51:99:611,0,1376:1:215:255
108	441120	.	G	T	1017.77	PASS	.	GT:AD:DP:GQ:PL:PS:PQ:JQ	1|0:29,26:55:99:1046,0,1136:1:228:255
108	441125	.	T	C	1054.77	PASS	.	GT:AD:DP:GQ:PL:PS:PQ:JQ	1|0:29,28:57:99:1083,0,1133:1:234:255
108	441167	.	G	A	1232.77	PASS	.	GT:AD:DP:GQ:PL:PS:PQ:JQ	1|0:35,33:68:99:1261,0,1334:1:240:255
108	441170	.	T	G	1232.77	PASS	.	GT:AD:DP:GQ:PL:PS:PQ:JQ	1|0:35,33:68:99:1261,0,1334:1:237:255
108	441249	.	C	G	1937.77	PASS	.	GT:AD:DP:GQ:PL:PS:PQ:JQ	1|0:34,50:84:99:1966,0,1178:1:255:255
108	441269	.	C	T	1717.77	PASS	.	GT:AD:DP:GQ:PL:PS:PQ:JQ	1|0:33,43:76:99:1746,0,1260:1:255:255
108	441270	.	C	G	1759.77	PASS	.	GT:AD:DP:GQ:PL:PS:PQ:JQ	1|0:32,42:74:99:1788,0,1257:1:255:255
108	441314	.	A	C	1716.77	PASS	.	GT:AD:DP:GQ:PL:PS:PQ:JQ	1|0:32,42:74:99:1745,0,1303:1:236:255
108	441316	.	G	T	1677.77	PASS	.	GT:AD:DP:GQ:PL:PS:PQ:JQ	1|0:33,43:76:99:1706,0,1264:1:240:255
108	441317	.	T	A	1677.77	PASS	.	GT:AD:DP:GQ:PL:PS:PQ:JQ	1|0:33,43:76:99:1706,0,1264:1:239:255
108	441371	.	G	A	1551.77	PASS	.	GT:AD:DP:GQ:PL:PS:PQ:JQ	1|0:33,40:73:99:1580,0,1363:1:255:255
108	441372	.	G	T	1590.77	PASS	.	GT:AD:DP:GQ:PL:PS:PQ:JQ	1|0:33,40:73:99:1619,0,1402:1:251:255
108	441380	.	A	G	1629.77	PASS	.	GT:AD:DP:GQ:PL:PS:PQ:JQ	1|0:35,42:77:99:1658,0,1441:1:255:255
108	441389	.	C	T	1528.77	PASS	.	GT:AD:DP:GQ:PL:PS:PQ:JQ	1|0:34,40:74:99:1557,0,1385:1:255:255
108	441444	.	C	G	1189.77	PASS	.	GT:AD:DP:GQ:PL:PS:PQ:JQ	1|0:32,35:67:99:1218,0,1071:1:248:255
108	442093	.	G	A	382.77	PASS	.	GT:AD:DP:GQ:PL:PS:PQ:JQ	1|0:17,11:28:99:411,0,669:1:183:255
108	442096	.	A	T	425.77	PASS	.	GT:AD:DP:GQ:PL:PS:PQ:JQ	1|0:15,11:26:99:454,0,633:1:179:255
108	442222	.	T	G	613.77	PASS	.	GT:AD:DP:GQ:PL:PS:PQ:JQ	1|0:24,16:40:99:642,0,957:1:190:255
108	442225	.	A	G	610.77	PASS	.	GT:AD:DP:GQ:PL:PS:PQ:JQ	1|0:24,17:41:99:639,0,993:1:191:255
108	442228	.	C	T	607.77	PASS	.	GT:AD:DP:GQ:PL:PS:PQ:JQ	1|0:26,17:43:99:636,0,1025:1:196:255
108	442326	.	C	T	984.77	PASS	.	GT:AD:DP:GQ:PL:PS:PQ:JQ	1|0:25,27:52:99:1013,0,3839:1:207:255
108	442450	.	G	T	1272.77	PASS	.	GT:AD:DP:GQ:PL:PS:PQ:JQ	1|0:42,33:75:99:1301,0,3095:1:251:255
108	442471	.	C	T	1240.77	PASS	.	GT:AD:DP:GQ:PL:PS:PQ:JQ	1|0:45,30:75:99:1269,0,3221:1:235:255
108	442617	.	T	A	1830.77	PASS	.	GT:AD:DP:GQ:PL:PS:PQ:JQ	1|0:34,52:86:99:1859,0,1120:1:255:255
108	442660	.	T	G	1465.77	PASS	.	GT:AD:DP:GQ:PL:PS:PQ:JQ	1|0:34,42:76:99:1494,0,1104:1:255:255
108	442689	.	A	G	1288.77	PASS	.	GT:AD:DP:GQ:PL:PS:PQ:JQ	1|0:30,35:65:99:1317,0,1151:1:235:255
108	442706	.	T	C	1157.77	PASS	.	GT:AD:DP:GQ:PL:PS:PQ:JQ	1|0:31,30:61:99:1186,0,1206:1:230:255
108	442734	.	T	A	1439.77	PASS	.	GT:AD:DP:GQ:PL:PS:PQ:JQ	1|0:32,37:69:99:1468,0,1255:1:248:255
108	442758	.	G	T	1806.77	PASS	.	GT:AD:DP:GQ:PL:PS:PQ:JQ	1|0:32,45:77:99:1835,0,1205:1:255:255
108	442759	.	T	C	1764.77	PASS	.	GT:AD:DP:GQ:PL:PS:PQ:JQ	1|0:32,45:77:99:1793,0,1208:1:255:255
108	442765	.	C	T	1713.77	PASS	.	GT:AD:DP:GQ:PL:PS:PQ:JQ	1|0:33,43:76:99:1742,0,1337:1:255:255
108	442767	.	C	G	1716.77	PASS	.	GT:AD:DP:GQ:PL:PS:PQ:JQ	1|0:34,44:78:99:1745,0,1295:1:255:255
108	442777	.	C	G	1707.77	PASS	.	GT:AD:DP:GQ:PL:PS:PQ:JQ	1|0:35,40:75:99:1736,0,1408:1:255:255
108	442782	.	G	T	1575.77	PASS	.	GT:AD:DP:GQ:PL:PS:PQ:JQ	1|0:39,41:80:99:1604,0,1484:1:255:255
108	442816	.	G	T	1701.77	PASS	.	GT:AD:DP:GQ:PL:PS:PQ:JQ	1|0:39,44:83:99:1730,0,1505:1:255:255
108	442822	.	G	T	1734.77	PASS	.	GT:AD:DP:GQ:PL:PS:PQ:JQ	1|0:42,42:84:99:1763,0,1628:1:255:255
108	442846	.	C	T	1576.77	PASS	.	GT:AD:DP:GQ:PL:PS:PQ:JQ	1|0:38,42:80:99:1605,0,1447:1:255:255
108	442887	.	C	T	1106.77	PASS	.	GT:AD:DP:GQ:PL:PS:PQ:JQ	1|0:37,30:67:99:1135,0,1487:1:255:255
108	442888	.	C	A	1106.77	PASS	.	GT:AD:DP:GQ:PL:PS:PQ:JQ	1|0:38,29:67:99:1135,0,1487:1:255:255
108	442926	.	T	A	1302.77	PASS	.	GT:AD:DP:GQ:PL:PS:PQ:JQ	1|0:33,36:69:99:1331,0,1195:1:255:255
108	443013	.	A	T	1261.77	PASS	.	GT:AD:DP:GQ:PL:PS:PQ:JQ	1|0:31,34:65:99:1290,0,1269:1:219:255
108	443044	.	C	T	1141.77	PASS	.	GT:AD:DP:GQ:PL:PS:PQ:JQ	1|0:29,32:61:99:1170,0,1090:1:207:255
108	443100	.	A	G	1091.77	PASS	.	GT:AD:DP:GQ:PL:PS:PQ:JQ	1|0:30,31:61:99:1120,0,1083:1:213:255
108	443169	.	A	G	1336.77	PASS	.	GT:AD:DP:GQ:PL:PS:PQ:JQ	1|0:42,36:78:99:1365,0,3224:1:255:255
108	443184	.	G	A	1661.77	PASS	.	GT:AD:DP:GQ:PL:PS:PQ:JQ	1|0:43,43:86:99:1690,0,3318:1:255:255
108	443430	.	T	C	1051.77	PASS	.	GT:AD:DP:GQ:PL:PS:PQ:JQ	1|0:41,31:72:99:1080,0,1514:1:255:255
108	443631	.	A	G	1722.77	PASS	.	GT:AD:DP:GQ:PL:PS:PQ:JQ	1|0:50,50:100:99:1751,0,1791:1:255:255
108	443666	.	C	T	1727.77	PASS	.	GT:AD:DP:GQ:PL:PS:PQ:JQ	1|0:39,44:83:99:1756,0,2074:1:255:255
108	443685	.	C	T	1836.77	PASS	.	GT:AD:DP:GQ:PL:PS:PQ:JQ	1|0:35,47:82:99:1865,0,1947:1:255:255
108	443690	.	G	C	1836.77	PASS	.	GT:AD:DP:GQ:PL:PS:PQ:JQ	1|0:35,45:80:99:1865,0,1946:1:255:255
108	443702	.	A	G	1820.77	PASS	.	GT:AD:DP:GQ:PL:PS:PQ:JQ	1|0:36,46:82:99:1849,0,2030:1:255:255
108	443703	.	G	C	1784.77	PASS	.	GT:AD:DP:GQ:PL:PS:PQ:JQ	1|0:36,46:82:99:1813,0,1949:1:255:255
108	443737	.	A	C	1594.77	PASS	.	GT:AD:DP:GQ:PL:PS:PQ:JQ	1|0:29,39:68:99:1623,0,1654:1:255:255
108	443754	.	G	A	1671.77	PASS	.	GT:AD:DP:GQ:PL:PS:PQ:JQ	1|0:34,45:79:99:1700,0,1490:1:255:255
108	443887	.	A	G	1815.77	PASS	.	GT:AD:DP:GQ:PL:PS:PQ:JQ	1|0:58,48:106:99:1844,0,2273:1:255:255
108	443910	.	G	A	1605.77	PASS	.	GT:AD:DP:GQ:PL:PS:PQ:JQ	1|0:41,41:82:99:1634,0,1679:1:255:255
108	443916	.	G	A	1494.77	PASS	.	GT:AD:DP:GQ:PL:PS:PQ:JQ	1|0:38,37:75:99:1523,0,1478:1:255:255
108	443921	.	A	C	1410.77	PASS	.	GT:AD:DP:GQ:PL:PS:PQ:JQ	1|0:36,36:72:99:1439,0,1484:1:203:255
108	443946	.	T	G	1470.77	PASS	.	GT:AD:DP:GQ:PL:PS:PQ:JQ	1|0:30,38:68:99:1499,0,1400:1:255:255
108	443951	.	G	A	1557.77	PASS	.	GT:AD:DP:GQ:PL:PS:PQ:JQ	1|0:31,38:69:99:1586,0,1352:1:71:255
108	443975	.	T	A	1427.77	PASS	.	GT:AD:DP:GQ:PL:PS:PQ:JQ	1|0:37,38:75:99:1456,0,1488:1:255:255
108	444034	.	C	T	1259.77	PASS	.	GT:AD:DP:GQ:PL:PS:PQ:JQ	1|0:41,33:74:99:1288,0,1788:1:255:255
108	444035	.	A	G	1240.77	PASS	.	GT:AD:DP:GQ:PL:PS:PQ:JQ	1|0:47,31:78:99:1269,0,2102:1:255:255
108	444060	.	A	T	942.77	PASS	.	GT:AD:DP:GQ:PL:PS:PQ:JQ	1|0:40,23:63:99:971,0,2275:1:255:255
108	444344	.	C	A	523.77	PASS	.	GT:AD:DP:GQ:PL:PS:PQ:JQ	1|0:26,20:46:99:552,0,915:1:191:255
108	444407	.	T	C	336.77	PASS	.	GT:AD:DP:GQ:PL:PS:PQ:JQ	1|0:22,11:33:99:365,0,902:1:187:255
108	444424	.	T	C	254.77	PASS	.	GT:AD:DP:GQ:PL:PS:PQ:JQ	1|0:25,9:34:99:283,0,869:1:194:255
108	444695	.	T	A	52.77	PASS	.	GT:AD:DP:GQ:PL:PS:PQ:JQ	1|0:28,4:32:81:81,0,1161:1:155:255
108	444740	.	T	C	178.77	PASS	.	GT:AD:DP:GQ:PL:PS:PQ:JQ	1|0:29,7:36:99:207,0,1394:1:200:255
108	444755	.	G	C	178.77	PASS	.	GT:AD:DP:GQ:PL:PS:PQ:JQ	1|0:28,7:35:99:207,0,1474:1:201:255
108	444780	.	A	C	109.77	PASS	.	GT:AD:DP:GQ:PL:PS:PQ:JQ	1|0:24,1:25:99:138,0,1357:1:135:255
108	444853	.	C	A	117.77	PASS	.	GT:AD:DP:GQ:PL:PS:PQ:JQ	1|0:26,6:32:99:146,0,923:1:182:255
108	444940	.	G	A	572.77	PASS	.	GT:AD:DP:GQ:PL:PS:PQ:JQ	1|0:26,19:45:99:601,0,3250:1:233:255
108	444978	.	G	A	540.77	PASS	.	GT:AD:DP:GQ:PL:PS:PQ:JQ	1|0:34,16:50:99:569,0,6256:1:236:255
108	445029	.	G	C	712.77	PASS	.	GT:AD:DP:GQ:PL:PS:PQ:JQ	1|0:17,19:36:99:741,0,4779:1:162:255
108	445033	.	T	C	673.77	PASS	.	GT:AD:DP:GQ:PL:PS:PQ:JQ	1|0:17,18:35:99:702,0,4647:1:153:255
108	445044	.	G	C	712.77	PASS	.	GT:AD:DP:GQ:PL:PS:PQ:JQ	1|0:19,19:38:99:741,0,4770:1:165:255
108	445055	.	C	T	661.77	PASS	.	GT:AD:DP:GQ:PL:PS:PQ:JQ	1|0:22,18:40:99:690,0,5008:1:161:255
108	445177	.	C	G	841.77	PASS	.	GT:AD:DP:GQ:PL:PS:PQ:JQ	1|0:18,22:40:99:870,0,690:1:158:255
108	445187	.	C	T	1051.77	PASS	.	GT:AD:DP:GQ:PL:PS:PQ:JQ	1|0:18,26:44:99:1080,0,675:1:155:255
108	445195	.	C	T	1048.77	PASS	.	GT:AD:DP:GQ:PL:PS:PQ:JQ	1|0:19,27:46:99:1077,0,717:1:142:255
108	445203	.	G	A	1051.77	PASS	.	GT:AD:DP:GQ:PL:PS:PQ:JQ	1|0:18,27:45:99:1080,0,675:1:173:255
108	445212	.	T	C	1051.77	PASS	.	GT:AD:DP:GQ:PL:PS:PQ:JQ	1|0:18,25:43:99:1080,0,675:1:182:255
108	445274	.	G	A	923.77	PASS	.	GT:AD:DP:GQ:PL:PS:PQ:JQ	1|0:25,26:51:99:952,0,890:1:238:255
108	445333	.	A	G	1346.77	PASS	.	GT:AD:DP:GQ:PL:PS:PQ:JQ	1|0:23,35:58:99:1375,0,809:1:228:255
108	445334	.	G	C	1346.77	PASS	.	GT:AD:DP:GQ:PL:PS:PQ:JQ	1|0:23,35:58:99:1375,0,809:1:236:255
108	445414	.	T	C	1228.77	PASS	.	GT:AD:DP:GQ:PL:PS:PQ:JQ	1|0:29,33:62:99:1257,0,1001:1:210:255
108	445426	.	T	A	1070.77	PASS	.	GT:AD:DP:GQ:PL:PS:PQ:JQ	1|0:29,32:61:99:1099,0,1022:1:204:255
108	445512	.	A	G	1083.77	PASS	.	GT:AD:DP:GQ:PL:PS:PQ:JQ	1|0:26,33:59:99:1112,0,917:1:206:255
108	445593	.	C	T	1383.77	PASS	.	GT:AD:DP:GQ:PL:PS:PQ:JQ	1|0:22,40:62:99:1412,0,749:1:238:255
108	445623	.	C	T	1529.77	PASS	.	GT:AD:DP:GQ:PL:PS:PQ:JQ	1|0:23,39:62:99:1558,0,1082:1:228:255
108	445625	.	C	A	1529.77	PASS	.	GT:AD:DP:GQ:PL:PS:PQ:JQ	1|0:26,40:66:99:1558,0,1082:1:230:255
108	445698	.	C	T	1033.77	PASS	.	GT:AD:DP:GQ:PL:PS:PQ:JQ	1|0:30,27:57:99:1062,0,1400:1:197:255
108	445701	.	A	C	991.77	PASS	.	GT:AD:DP:GQ:PL:PS:PQ:JQ	1|0:30,27:57:99:1020,0,1361:1:197:255
108	445784	.	T	G	1263.77	PASS	.	GT:AD:DP:GQ:PL:PS:PQ:JQ	1|0:0,31:31:93:1292,93,0:1:25:25
108	445812	.	G	A	1369.77	PASS	.	GT:AD:DP:GQ:PL:PS:PQ:JQ	1|0:0,30:30:96:1398,96,0:1:25:25
108	445835	.	G	C	1276.77	PASS	.	GT:AD:DP:GQ:PL:PS:PQ:JQ	1|0:0,29:29:87:1305,87,0:1:25:25
108	445844	.	T	C	1276.77	PASS	.	GT:AD:DP:GQ:PL:PS:PQ:JQ	1|0:0,29:29:87:1305,87,0:1:25:25
108	445853	.	A	C	1321.77	PASS	.	GT:AD:DP:GQ:PL:PS:PQ:JQ	1|0:0,28:28:90:1350,90,0:1:25:25
108	445890	.	G	T	1006.77	PASS	.	GT:AD:DP:GQ:PL:PS:PQ:JQ	1|0:0,22:22:69:1035,69,0:1:25:25
108	445899	.	C	A	1012.77	PASS	.	GT:AD:DP:GQ:PL:PS:PQ:JQ	1|0:0,24:24:72:1041,72,0:1:25:25
108	445935	.	T	C	991.77	PASS	.	GT:AD:DP:GQ:PL:PS:PQ:JQ	1|0:0,23:23:69:1020,69,0:1:25:25
108	445967	.	C	T	1215.77	PASS	.	GT:AD:DP:GQ:PL:PS:PQ:JQ	1|0:0,27:27:84:1244,84,0:1:25:25
108	445974	.	G	A	1276.77	PASS	.	GT:AD:DP:GQ:PL:PS:PQ:JQ	1|0:0,26:26:87:1305,87,0:1:25:25
108	445987	.	C	G	1321.77	PASS	.	GT:AD:DP:GQ:PL:PS:PQ:JQ	1|0:0,30:30:90:1350,90,0:1:25:25
108	445997	.	G	A	1506.77	PASS	.	GT:AD:DP:GQ:PL:PS:PQ:JQ	1|0:0,35:35:99:1535,105,0:1:25:25
108	446047	.	G	A	1197.77	PASS	.	GT:AD:DP:GQ:PL:PS:PQ:JQ	1|0:0,30:30:90:1226,90,0:1:25:25
108	446116	.	T	A	953.77	PASS	.	GT:AD:DP:GQ:PL:PS:PQ:JQ	1|0:0,22:22:66:982,66,0:1:25:25
108	446239	.	C	A	760.73	PASS	.	GT:AD:DP:GQ:PL:PS:PQ:JQ	1|0:28,21:49:99:798,0,2777:1:187:255
108	446240	.	G	A	760.73	PASS	.	GT:AD:DP:GQ:PL:PS:PQ:JQ	1|0:28,21:49:99:798,0,2777:1:179:255
108	446272	.	G	C	1035.77	PASS	.	GT:AD:DP:GQ:PL:PS:PQ:JQ	1|0:37,26:63:99:1064,0,2253:1:206:255
108	446288	.	G	C	996.77	PASS	.	GT:AD:DP:GQ:PL:PS:PQ:JQ	1|0:36,26:62:99:1025,0,2209:1:216:255
108	446320	.	A	C	1163.77	PASS	.	GT:AD:DP:GQ:PL:PS:PQ:JQ	1|0:39,32:71:99:1192,0,1518:1:254:255
108	446336	.	G	T	1203.77	PASS	.	GT:AD:DP:GQ:PL:PS:PQ:JQ	1|0:37,32:69:99:1232,0,1457:1:254:255
108	446359	.	T	G	1032.77	PASS	.	GT:AD:DP:GQ:PL:PS:PQ:JQ	1|0:35,26:61:99:1061,0,1511:1:249:255
108	446382	.	C	T	960.77	PASS	.	GT:AD:DP:GQ:PL:PS:PQ:JQ	1|0:33,25:58:99:989,0,1349:1:224:255
108	446390	.	G	A	1108.77	PASS	.	GT:AD:DP:GQ:PL:PS:PQ:JQ	1|0:34,27:61:99:1137,0,1337:1:245:255
108	446395	.	C	A	1156.77	PASS	.	GT:AD:DP:GQ:PL:PS:PQ:JQ	1|0:35,29:64:99:1185,0,1385:1:255:255
108	446450	.	G	C	972.77	PASS	.	GT:AD:DP:GQ:PL:PS:PQ:JQ	1|0:30,26:56:99:1001,0,1161:1:240:255
108	446454	.	C	T	969.77	PASS	.	GT:AD:DP:GQ:PL:PS:PQ:JQ	1|0:30,26:56:99:998,0,1203:1:237:255
108	446455	.	G	A	972.77	PASS	.	GT:AD:DP:GQ:PL:PS:PQ:JQ	1|0:30,26:56:99:1001,0,1181:1:234:255
108	446511	.	T	C	960.77	PASS	.	GT:AD:DP:GQ:PL:PS:PQ:JQ	1|0:31,24:55:99:989,0,1307:1:219:255
108	446535	.	T	A	861.77	PASS	.	GT:AD:DP:GQ:PL:PS:PQ:JQ	1|0:34,23:57:99:890,0,1336:1:218:255
108	446578	.	T	A	686.77	PASS	.	GT:AD:DP:GQ:PL:PS:PQ:JQ	1|0:37,20:57:99:715,0,1490:1:227:255
108	446589	.	A	G	735.77	PASS	.	GT:AD:DP:GQ:PL:PS:PQ:JQ	1|0:39,20:59:99:764,0,1574:1:227:255
108	446594	.	G	T	648.77	PASS	.	GT:AD:DP:GQ:PL:PS:PQ:JQ	1|0:39,19:58:99:677,0,1622:1:224:255
108	446599	.	A	G	771.77	PASS	.	GT:AD:DP:GQ:PL:PS:PQ:JQ	1|0:41,22:63:99:800,0,1655:1:235:255
108	446770	.	T	G	843.77	PASS	.	GT:AD:DP:GQ:PL:PS:PQ:JQ	1|0:30,23:53:99:872,0,1604:1:173:255
108	446806	.	G	A	1035.77	PASS	.	GT:AD:DP:GQ:PL:PS:PQ:JQ	1|0:23,25:48:99:1064,0,948:1:194:255
108	446808	.	A	C	994.77	PASS	.	GT:AD:DP:GQ:PL:PS:PQ:JQ	1|0:23,25:48:99:1023,0,951:1:198:255
108	446849	.	A	G	1071.77	PASS	.	GT:AD:DP:GQ:PL:PS:PQ:JQ	1|0:24,28:52:99:1100,0,966:1:229:255
108	446866	.	C	T	1032.77	PASS	.	GT:AD:DP:GQ:PL:PS:PQ:JQ	1|0:24,26:50:99:1061,0,926:1:216:255
108	446873	.	G	T	981.77	PASS	.	GT:AD:DP:GQ:PL:PS:PQ:JQ	1|0:26,25:51:99:1010,0,1042:1:216:255
108	447058	.	G	C	894.77	PASS	.	GT:AD:DP:GQ:PL:PS:PQ:JQ	1|0:23,23:46:99:923,0,978:1:182:255
108	447082	.	A	G	475.77	PASS	.	GT:AD:DP:GQ:PL:PS:PQ:JQ	1|0:28,14:42:99:504,0,1134:1:219:255
108	447107	.	G	A	493.77	PASS	.	GT:AD:DP:GQ:PL:PS:PQ:JQ	1|0:22,13:35:99:522,0,882:1:174:255
108	447108	.	T	A	486.77	PASS	.	GT:AD:DP:GQ:PL:PS:PQ:JQ	1|0:24,12:36:99:515,0,966:1:176:255
108	447216	.	T	C	97.77	PASS	.	GT:AD:DP:GQ:PL:PS:PQ:JQ	0|1:26,5:31:99:126,0,1132:1:123:255
108	447227	.	A	G	94.77	PASS	.	GT:AD:DP:GQ:PL:PS:PQ:JQ	0|1:28,5:33:99:123,0,1153:1:124:255
108	447330	.	T	C	31.77	PASS	.	GT:AD:DP:GQ:PL:PS:PQ:JQ	0|1:21,3:24:60:60,0,924:1:131:255
108	447551	.	T	C	1105.77	PASS	.	GT:AD:DP:GQ:PL:PS:PQ:JQ	1|0:14,25:39:99:1134,0,2953:1:161:255
108	447576	.	C	A	1012.77	PASS	.	GT:AD:DP:GQ:PL:PS:PQ:JQ	1|0:17,26:43:99:1041,0,3960:1:169:255
108	447582	.	A	G	1054.77	PASS	.	GT:AD:DP:GQ:PL:PS:PQ:JQ	1|0:17,26:43:99:1083,0,3957:1:183:255
108	447590	.	G	A	1180.77	PASS	.	GT:AD:DP:GQ:PL:PS:PQ:JQ	1|0:16,28:44:99:1209,0,4049:1:191:255
108	447643	.	C	G	1380.77	PASS	.	GT:AD:DP:GQ:PL:PS:PQ:JQ	1|0:20,35:55:99:1409,0,3975:1:212:255
108	447654	.	G	A	1419.77	PASS	.	GT:AD:DP:GQ:PL:PS:PQ:JQ	1|0:21,35:56:99:1448,0,4061:1:214:255
108	447667	.	C	T	1080.77	PASS	.	GT:AD:DP:GQ:PL:PS:PQ:JQ	1|0:22,28:50:99:1109,0,4128:1:197:255
108	447750	.	T	A	873.77	PASS	.	GT:AD:DP:GQ:PL:PS:PQ:JQ	1|0:18,24:42:99:902,0,704:1:167:255
108	447776	.	A	G	676.77	PASS	.	GT:AD:DP:GQ:PL:PS:PQ:JQ	1|0:16,19:35:99:705,0,522:1:181:255
108	447819	.	G	A	730.77	PASS	.	GT:AD:DP:GQ:PL:PS:PQ:JQ	1|0:24,20:44:99:759,0,941:1:175:255
108	447837	.	G	C	801.77	PASS	.	GT:AD:DP:GQ:PL:PS:PQ:JQ	1|0:30,22:52:99:830,0,1191:1:207:255
108	448031	.	G	C	295.77	PASS	.	GT:AD:DP:GQ:PL:PS:PQ:JQ	1|0:32,12:44:99:324,0,1287:1:225:255
108	448094	.	T	C	171.77	PASS	.	GT:AD:DP:GQ:PL:PS:PQ:JQ	1|0:28,7:35:99:200,0,1137:1:130:255
108	448095	.	G	C	171.77	PASS	.	GT:AD:DP:GQ:PL:PS:PQ:JQ	1|0:27,7:34:99:200,0,1137:1:119:255
108	448168	.	G	A	724.77	PASS	.	GT:AD:DP:GQ:PL:PS:PQ:JQ	1|0:29,20:49:99:753,0,1133:1:218:255
108	448169	.	C	G	724.77	PASS	.	GT:AD:DP:GQ:PL:PS:PQ:JQ	1|0:29,20:49:99:753,0,1133:1:219:255
108	448179	.	T	C	837.77	PASS	.	GT:AD:DP:GQ:PL:PS:PQ:JQ	1|0:31,21:52:99:866,0,1292:1:194:255
108	448180	.	C	T	831.77	PASS	.	GT:AD:DP:GQ:PL:PS:PQ:JQ	1|0:32,21:53:99:860,0,1375:1:216:255
108	448390	.	C	A	988.77	PASS	.	GT:AD:DP:GQ:PL:PS:PQ:JQ	1|0:22,27:49:99:1017,0,727:1:214:255
108	448476	.	T	A	856.77	PASS	.	GT:AD:DP:GQ:PL:PS:PQ:JQ	1|0:37,23:60:99:885,0,1537:1:230:255
108	448511	.	T	G	981.77	PASS	.	GT:AD:DP:GQ:PL:PS:PQ:JQ	1|0:41,26:67:99:1010,0,1640:1:250:255
108	448534	.	A	G	822.77	PASS	.	GT:AD:DP:GQ:PL:PS:PQ:JQ	1|0:38,23:61:99:851,0,1526:1:243:255
108	448569	.	C	T	936.77	PASS	.	GT:AD:DP:GQ:PL:PS:PQ:JQ	1|0:42,26:68:99:965,0,1675:1:240:255
108	448702	.	T	G	584.77	PASS	.	GT:AD:DP:GQ:PL:PS:PQ:JQ	1|0:31,16:47:99:613,0,1216:1:177:255
108	448751	.	C	A	816.77	PASS	.	GT:AD:DP:GQ:PL:PS:PQ:JQ	1|0:33,23:56:99:845,0,1304:1:201:255
108	448759	.	T	A	751.77	PASS	.	GT:AD:DP:GQ:PL:PS:PQ:JQ	1|0:32,21:53:99:780,0,1277:1:194:255
108	448822	.	C	A	874.77	PASS	.	GT:AD:DP:GQ:PL:PS:PQ:JQ	1|0:18,22:40:99:903,0,813:1:162:255
108	448840	.	C	T	829.77	PASS	.	GT:AD:DP:GQ:PL:PS:PQ:JQ	1|0:20,22:42:99:858,0,815:1:186:255
108	448907	.	T	C	933.77	PASS	.	GT:AD:DP:GQ:PL:PS:PQ:JQ	1|0:26,27:53:99:962,0,903:1:221:255
108	448944	.	A	C	923.77	PASS	.	GT:AD:DP:GQ:PL:PS:PQ:JQ	1|0:25,25:50:99:952,0,1255:1:201:255
108	449072	.	T	G	759.77	PASS	.	GT:AD:DP:GQ:PL:PS:PQ:JQ	1|0:24,22:46:99:788,0,890:1:177:255
108	449361	.	C	G	991.77	PASS	.	GT:AD:DP:GQ:PL:PS:PQ:JQ	1|0:24,27:51:99:1020,0,859:1:192:255
108	449423	.	C	T	1398.77	PASS	.	GT:AD:DP:GQ:PL:PS:PQ:JQ	1|0:21,34:55:99:1427,0,1046:1:192:255
108	449426	.	C	T	1515.77	PASS	.	GT:AD:DP:GQ:PL:PS:PQ:JQ	1|0:23,35:58:99:1544,0,1163:1:179:255
108	449472	.	C	A	1195.77	PASS	.	GT:AD:DP:GQ:PL:PS:PQ:JQ	1|0:24,32:56:99:1224,0,743:1:213:255
108	449542	.	C	T	1467.77	PASS	.	GT:AD:DP:GQ:PL:PS:PQ:JQ	1|0:19,35:54:99:1496,0,686:1:197:255
108	449544	.	A	T	1467.77	PASS	.	GT:AD:DP:GQ:PL:PS:PQ:JQ	1|0:19,34:53:99:1496,0,686:1:200:255
108	449560	.	G	A	1254.77	PASS	.	GT:AD:DP:GQ:PL:PS:PQ:JQ	1|0:19,30:49:99:1283,0,743:1:194:255
108	449565	.	C	G	1209.77	PASS	.	GT:AD:DP:GQ:PL:PS:PQ:JQ	1|0:20,31:51:99:1238,0,788:1:197:255
108	449588	.	A	G	1060.77	PASS	.	GT:AD:DP:GQ:PL:PS:PQ:JQ	1|0:23,28:51:99:1089,0,841:1:208:255
108	449631	.	T	C	1334.77	PASS	.	GT:AD:DP:GQ:PL:PS:PQ:JQ	1|0:26,35:61:99:1363,0,1025:1:230:255
108	449670	.	T	G	839.77	PASS	.	GT:AD:DP:GQ:PL:PS:PQ:JQ	1|0:24,25:49:99:868,0,877:1:198:255
108	450229	.	A	T	371.77	PASS	.	GT:AD:DP:GQ:PL:PS:PQ:JQ	1|0:27,19:46:99:400,0,925:1:166:255
108	450415	.	T	C	702.77	PASS	.	GT:AD:DP:GQ:PL:PS:PQ:JQ	1|0:25,20:45:99:731,0,891:1:170:255
108	450643	.	C	G	839.77	PASS	.	GT:AD:DP:GQ:PL:PS:PQ:JQ	1|0:26,23:49:99:868,0,932:1:195:255
108	450705	.	C	T	1343.77	PASS	.	GT:AD:DP:GQ:PL:PS:PQ:JQ	1|0:30,34:64:99:1372,0,1522:1:222:255
108	450708	.	T	C	1305.77	PASS	.	GT:AD:DP:GQ:PL:PS:PQ:JQ	1|0:29,34:63:99:1334,0,1467:1:229:255
108	450717	.	T	A	1341.77	PASS	.	GT:AD:DP:GQ:PL:PS:PQ:JQ	1|0:32,35:67:99:1370,0,1441:1:251:255
108	450878	.	A	G	993.77	PASS	.	GT:AD:DP:GQ:PL:PS:PQ:JQ	1|0:27,27:54:99:1022,0,976:1:221:255
108	450957	.	C	A	1035.77	PASS	.	GT:AD:DP:GQ:PL:PS:PQ:JQ	1|0:29,30:59:99:1064,0,1024:1:212:255
108	451033	.	C	T	2036.77	PASS	.	GT:AD:DP:GQ:PL:PS:PQ:JQ	1|0:42,53:95:99:2065,0,1557:1:255:255
108	451044	.	C	A	1992.77	PASS	.	GT:AD:DP:GQ:PL:PS:PQ:JQ	1|0:44,52:96:99:2021,0,1681:1:255:255
108	451105	.	C	T	1173.77	PASS	.	GT:AD:DP:GQ:PL:PS:PQ:JQ	1|0:40,38:78:99:1202,0,1355:1:255:255
108	451245	.	G	A	1399.77	PASS	.	GT:AD:DP:GQ:PL:PS:PQ:JQ	1|0:37,35:72:99:1428,0,1468:1:255:255
108	451253	.	G	T	1438.77	PASS	.	GT:AD:DP:GQ:PL:PS:PQ:JQ	1|0:37,38:75:99:1467,0,1452:1:255:255
108	451415	.	C	T	1123.77	PASS	.	GT:AD:DP:GQ:PL:PS:PQ:JQ	1|0:27,30:57:99:1152,0,2932:1:248:255
108	451428	.	T	G	1143.77	PASS	.	GT:AD:DP:GQ:PL:PS:PQ:JQ	1|0:28,30:58:99:1172,0,3024:1:241:255
108	451460	.	C	T	1062.77	PASS	.	GT:AD:DP:GQ:PL:PS:PQ:JQ	1|0:29,30:59:99:1091,0,2729:1:239:255
108	451828	.	C	A	1127.77	PASS	.	GT:AD:DP:GQ:PL:PS:PQ:JQ	1|0:40,34:74:99:1156,0,1366:1:252:255
108	451867	.	G	C	1176.77	PASS	.	GT:AD:DP:GQ:PL:PS:PQ:JQ	1|0:46,34:80:99:1205,0,1600:1:255:255
108	451953	.	C	A	1588.77	PASS	.	GT:AD:DP:GQ:PL:PS:PQ:JQ	1|0:44,43:87:99:1617,0,2250:1:255:255
108	452012	.	C	G	2362.77	PASS	.	GT:AD:DP:GQ:PL:PS:PQ:JQ	1|0:42,59:101:99:2391,0,2160:1:255:255
108	452056	.	A	C	1863.77	PASS	.	GT:AD:DP:GQ:PL:PS:PQ:JQ	1|0:48,48:96:99:1892,0,2073:1:255:255
108	452057	.	C	T	1882.73	PASS	.	GT:AD:DP:GQ:PL:PS:PQ:JQ	1|0:47,50:97:99:1920,0,1985:1:255:255
108	452213	.	T	G	1639.77	PASS	.	GT:AD:DP:GQ:PL:PS:PQ:JQ	1|0:63,46:109:99:1668,0,2540:1:255:255
108	452282	.	G	A	1413.77	PASS	.	GT:AD:DP:GQ:PL:PS:PQ:JQ	1|0:62,36:98:99:1442,0,2760:1:255:255
108	452301	.	T	C	1533.77	PASS	.	GT:AD:DP:GQ:PL:PS:PQ:JQ	1|0:66,41:107:99:1562,0,2835:1:255:255
108	452375	.	T	C	1610.77	PASS	.	GT:AD:DP:GQ:PL:PS:PQ:JQ	1|0:51,40:91:99:1639,0,2036:1:255:255
108	452383	.	T	C	1716.77	PASS	.	GT:AD:DP:GQ:PL:PS:PQ:JQ	1|0:47,40:87:99:1745,0,1922:1:255:255
108	452397	.	C	T	1821.77	PASS	.	GT:AD:DP:GQ:PL:PS:PQ:JQ	1|0:40,46:86:99:1850,0,1622:1:255:255
108	452422	.	C	T	1611.77	PASS	.	GT:AD:DP:GQ:PL:PS:PQ:JQ	1|0:39,41:80:99:1640,0,1637:1:255:255
108	452670	.	A	G	2240.77	PASS	.	GT:AD:DP:GQ:PL:PS:PQ:JQ	1|0:0,55:55:99:2269,165,0:1:25:25
108	452741	.	A	G	1525.77	PASS	.	GT:AD:DP:GQ:PL:PS:PQ:JQ	1|0:23,39:62:99:1554,0,820:1:255:255
108	452789	.	G	A	1147.77	PASS	.	GT:AD:DP:GQ:PL:PS:PQ:JQ	1|0:11,27:38:99:1176,0,375:1:112:255
108	452826	.	G	C	1029.77	PASS	.	GT:AD:DP:GQ:PL:PS:PQ:JQ	1|0:11,27:38:99:1058,0,381:1:255:255
108	452865	.	A	T	912.77	PASS	.	GT:AD:DP:GQ:PL:PS:PQ:JQ	1|0:14,24:38:99:941,0,582:1:237:255
108	452966	.	A	G	715.77	PASS	.	GT:AD:DP:GQ:PL:PS:PQ:JQ	1|0:25,21:46:99:744,0,872:1:252:255
108	453052	.	C	T	856.77	PASS	.	GT:AD:DP:GQ:PL:PS:PQ:JQ	1|0:38,27:65:99:885,0,1289:1:255:255
108	453115	.	G	A	1121.77	PASS	.	GT:AD:DP:GQ:PL:PS:PQ:JQ	1|0:38,39:77:99:1150,0,1171:1:255:255
108	453179	.	C	G	704.77	PASS	.	GT:AD:DP:GQ:PL:PS:PQ:JQ	0/1:22,18:40:99:733,0,738:1:4:255
108	453326	.	T	C	663.77	PASS	.	GT:AD:DP:GQ:PL:PS:PQ:JQ	1|0:35,19:54:99:692,0,1412:1:228:255
108	453333	.	G	A	645.77	PASS	.	GT:AD:DP:GQ:PL:PS:PQ:JQ	1|0:40,19:59:99:674,0,1618:1:239:255
108	453452	.	A	G	1088.77	PASS	.	GT:AD:DP:GQ:PL:PS:PQ:JQ	1|0:34,30:64:99:1117,0,2096:1:220:255
108	453473	.	G	T	1118.77	PASS	.	GT:AD:DP:GQ:PL:PS:PQ:JQ	1|0:32,31:63:99:1147,0,2039:1:244:255
108	453621	.	G	C	910.77	PASS	.	GT:AD:DP:GQ:PL:PS:PQ:JQ	1|0:27,25:52:99:939,0,1929:1:188:255
108	453622	.	G	A	910.77	PASS	.	GT:AD:DP:GQ:PL:PS:PQ:JQ	1|0:27,25:52:99:939,0,1929:1:186:255
108	454170	.	C	T	1084.77	PASS	.	GT:AD:DP:GQ:PL:PS:PQ:JQ	1|0:21,28:49:99:1113,0,1322:1:167:255
108	454186	.	G	T	1097.77	PASS	.	GT:AD:DP:GQ:PL:PS:PQ:JQ	1|0:24,29:53:99:1126,0,1472:1:187:255
108	454357	.	G	A	1109.77	PASS	.	GT:AD:DP:GQ:PL:PS:PQ:JQ	1|0:34,34:68:99:1138,0,1163:1:220:255
108	454497	.	G	T	1470.77	PASS	.	GT:AD:DP:GQ:PL:PS:PQ:JQ	1|0:34,37:71:99:1499,0,2632:1:246:255
108	454504	.	G	A	1480.77	PASS	.	GT:AD:DP:GQ:PL:PS:PQ:JQ	1|0:32,40:72:99:1509,0,2545:1:242:255
108	454544	.	A	G	1331.77	PASS	.	GT:AD:DP:GQ:PL:PS:PQ:JQ	1|0:43,35:78:99:1360,0,1677:1:223:255
108	454556	.	C	T	1430.77	PASS	.	GT:AD:DP:GQ:PL:PS:PQ:JQ	1|0:44,37:81:99:1459,0,1775:1:255:255
108	454574	.	C	T	966.77	PASS	.	GT:AD:DP:GQ:PL:PS:PQ:JQ	1|0:44,27:71:99:995,0,1850:1:240:255
108	454677	.	A	G	1692.77	PASS	.	GT:AD:DP:GQ:PL:PS:PQ:JQ	1|0:40,46:86:99:1721,0,1479:1:255:255
108	454700	.	T	C	1577.77	PASS	.	GT:AD:DP:GQ:PL:PS:PQ:JQ	1|0:37,43:80:99:1606,0,1339:1:255:255
108	454826	.	G	T	4429.77	PASS	.	GT:AD:DP:GQ:PL:PS:PQ:JQ	1|0:35,105:140:99:4458,0,1690:1:255:255
108	454952	.	A	C	2220.77	PASS	.	GT:AD:DP:GQ:PL:PS:PQ:JQ	1|0:33,56:89:99:2249,0,2842:1:255:255
108	455050	.	T	C	831.77	PASS	.	GT:AD:DP:GQ:PL:PS:PQ:JQ	1|0:31,26:57:99:860,0,1121:1:25:25
108	455054	.	C	G	2202.77	PASS	.	GT:AD:DP:GQ:PL:PS:PQ:JQ	1|0:6,52:58:89:2231,0,89:1:25:25
108	455072	.	A	G	2619.77	PASS	.	GT:AD:DP:GQ:PL:PS:PQ:JQ	1|0:7,63:70:99:2648,0,101:1:25:25
108	455127	.	C	G	3155.73	PASS	.	GT:AD:DP:GQ:PL:PS:PQ:JQ	1|1:374,90:464:99:3193,0,15809:1:255:255
108	455131	.	C	T	1158.73	PASS	.	GT:AD:DP:GQ:PL:PS:PQ:JQ	1|1:433,61:494:99:1196,0,18340:1:255:255
108	455132	.	T	G	5810.73	PASS	.	GT:AD:DP:GQ:PL:PS:PQ:JQ	1|1:200,152:352:99:5848,0,8237:1:255:255
108	455153	.	A	G	228.73	PASS	.	GT:AD:DP:GQ:PL:PS:PQ:JQ	1|0:107,12:119:99:266,0,4451:1:25:25
108	455187	.	T	C	13604.8	PASS	.	GT:AD:DP:GQ:PL:PS:PQ:JQ	1|0:71,290:361:99:13633,0,2751:1:255:255
108	455212	.	G	A	9199.73	PASS	.	GT:AD:DP:GQ:PL:PS:PQ:JQ	1|1:180,234:414:99:9237,0,7783:1:255:255
108	455220	.	T	C	14330.8	PASS	.	GT:AD:DP:GQ:PL:PS:PQ:JQ	1|1:161,348:509:99:14359,0,6812:1:255:255
108	455357	.	T	C	1134.77	PASS	.	GT:AD:DP:GQ:PL:PS:PQ:JQ	1|0:32,27:59:99:1163,0,10789:1:255:255
108	455711	.	C	T	5311.77	PASS	.	GT:AD:DP:GQ:PL:PS:PQ:JQ	1|1:89,136:225:99:5340,0,3111:1:255:255
108	455738	.	C	T	438.77	PASS	.	GT:AD:DP:GQ:PL:PS:PQ:JQ	1|0:80,16:96:99:467,0,3392:1:25:25
108	455744	.	C	T	492.77	PASS	.	GT:AD:DP:GQ:PL:PS:PQ:JQ	1|0:76,17:93:99:521,0,3221:1:25:25
108	455764	.	G	A	405.77	PASS	.	GT:AD:DP:GQ:PL:PS:PQ:JQ	1|0:78,15:93:99:434,0,3270:1:25:25
108	455784	.	A	C	270.77	PASS	.	GT:AD:DP:GQ:PL:PS:PQ:JQ	1|0:82,13:95:99:299,0,3405:1:25:25
108	455792	.	A	G	284.77	PASS	.	GT:AD:DP:GQ:PL:PS:PQ:JQ	1|0:75,13:88:99:313,0,3195:1:25:25
108	455826	.	A	G	515.54	PASS	.	GT:AD:DP:GQ:PL:PS:PQ:JQ	1|1:74,19:93:99:506,0,3081:1:25:25
108	455827	.	T	G	596.5	PASS	.	GT:AD:DP:GQ:PL:PS:PQ:JQ	1|1:74,20:94:99:596,0,2991:1:25:25
108	455841	.	T	C	1895.77	PASS	.	GT:AD:DP:GQ:PL:PS:PQ:JQ	1|1:127,52:179:99:1924,0,5245:1:255:255
108	455845	.	T	C	2198.77	PASS	.	GT:AD:DP:GQ:PL:PS:PQ:JQ	1|1:119,58:177:99:2227,0,5121:1:255:255
108	456149	.	A	G	1389.77	PASS	.	GT:AD:DP:GQ:PL:PS:PQ:JQ	1|0:31,36:67:99:1418,0,1193:1:25:25
108	456152	.	C	T	1467.77	PASS	.	GT:AD:DP:GQ:PL:PS:PQ:JQ	1|0:31,35:66:99:1496,0,1271:1:25:25
108	456160	.	C	T	767.77	PASS	.	GT:AD:DP:GQ:PL:PS:PQ:JQ	1|0:51,22:73:99:796,0,2068:1:25:25
108	456185	.	A	T	726.77	PASS	.	GT:AD:DP:GQ:PL:PS:PQ:JQ	1|0:41,21:62:99:755,0,1700:1:25:25
108	456186	.	T	A	1308.77	PASS	.	GT:AD:DP:GQ:PL:PS:PQ:JQ	1|0:29,33:62:99:1337,0,1157:1:25:25
108	456190	.	C	A	1350.77	PASS	.	GT:AD:DP:GQ:PL:PS:PQ:JQ	1|0:29,33:62:99:1379,0,1154:1:25:25
108	456206	.	G	A	1214.77	PASS	.	GT:AD:DP:GQ:PL:PS:PQ:JQ	1|0:28,31:59:99:1243,0,1113:1:255:255
108	456304	.	A	G	1726.77	PASS	.	GT:AD:DP:GQ:PL:PS:PQ:JQ	1|0:29,48:77:99:1755,0,909:1:255:255
108	456418	.	T	C	866.77	PASS	.	GT:AD:DP:GQ:PL:PS:PQ:JQ	1|0:45,25:70:99:895,0,1821:1:25:25
108	456423	.	G	A	1635.77	PASS	.	GT:AD:DP:GQ:PL:PS:PQ:JQ	1|0:31,41:72:99:1664,0,1218:1:255:255
108	456451	.	G	T	801.77	PASS	.	GT:AD:DP:GQ:PL:PS:PQ:JQ	1|0:44,22:66:99:830,0,1820:1:25:25
108	456452	.	A	G	804.77	PASS	.	GT:AD:DP:GQ:PL:PS:PQ:JQ	1|0:42,23:65:99:833,0,1778:1:25:25
108	456554	.	A	C	1391.77	PASS	.	GT:AD:DP:GQ:PL:PS:PQ:JQ	1|0:32,38:70:99:1420,0,1162:1:254:255
108	456628	.	T	C	863.77	PASS	.	GT:AD:DP:GQ:PL:PS:PQ:JQ	1|0:33,24:57:99:892,0,1313:1:255:255
108	456748	.	A	C	6343.77	PASS	.	GT:AD:DP:GQ:PL:PS:PQ:JQ	1|1:70,154:224:99:6372,0,3007:1:255:255
108	456918	.	A	G	7606.77	PASS	.	GT:AD:DP:GQ:PL:PS:PQ:JQ	1|0:37,189:226:99:7635,0,857:1:255:255
108	457021	.	T	G	1264.77	PASS	.	GT:AD:DP:GQ:PL:PS:PQ:JQ	1|0:16,32:48:99:1293,0,618:1:116:255
108	457044	.	C	A	1129.77	PASS	.	GT:AD:DP:GQ:PL:PS:PQ:JQ	1|0:19,29:48:99:1158,0,753:1:114:255
108	457252	.	G	T	417.77	PASS	.	GT:AD:DP:GQ:PL:PS:PQ:JQ	1|0:30,13:43:99:446,0,1173:1:202:255
108	457282	.	C	T	58.77	PASS	.	GT:AD:DP:GQ:PL:PS:PQ:JQ	1|0:13,3:16:87:87,0,537:1:25:25
108	457290	.	T	C	97.77	PASS	.	GT:AD:DP:GQ:PL:PS:PQ:JQ	1|0:13,4:17:99:126,0,576:1:25:25
108	457302	.	A	G	139.77	PASS	.	GT:AD:DP:GQ:PL:PS:PQ:JQ	1|0:14,5:19:99:168,0,573:1:25:25
108	457379	.	A	G	142.77	PASS	.	GT:AD:DP:GQ:PL:PS:PQ:JQ	1|0:27,6:33:99:171,0,1109:1:255:255
108	457385	.	T	A	142.77	PASS	.	GT:AD:DP:GQ:PL:PS:PQ:JQ	1|0:25,6:31:99:171,0,1112:1:255:255
108	457811	.	G	C	224.77	PASS	.	GT:AD:DP:GQ:PL:PS:PQ:JQ	0|1:12,7:19:99:253,0,943:1:86:255
108	457813	.	G	C	224.77	PASS	.	GT:AD:DP:GQ:PL:PS:PQ:JQ	0|1:12,7:19:99:253,0,943:1:58:255
108	458207	.	C	G	688.77	PASS	.	GT:AD:DP:GQ:PL:PS:PQ:JQ	1|0:35,21:56:99:717,0,1231:1:206:255
108	458241	.	A	T	752.77	PASS	.	GT:AD:DP:GQ:PL:PS:PQ:JQ	1|0:28,23:51:99:781,0,944:1:191:255
108	458294	.	C	A	961.77	PASS	.	GT:AD:DP:GQ:PL:PS:PQ:JQ	1|0:27,27:54:99:990,0,973:1:198:255
108	458349	.	A	T	1206.77	PASS	.	GT:AD:DP:GQ:PL:PS:PQ:JQ	1|0:36,37:73:99:1235,0,1155:1:244:255
108	458453	.	G	T	1191.77	PASS	.	GT:AD:DP:GQ:PL:PS:PQ:JQ	1|0:27,29:56:99:1220,0,1040:1:231:255
108	458473	.	A	T	1332.77	PASS	.	GT:AD:DP:GQ:PL:PS:PQ:JQ	1|0:22,33:55:99:1361,0,1151:1:233:255
108	458477	.	G	T	1287.77	PASS	.	GT:AD:DP:GQ:PL:PS:PQ:JQ	1|0:23,33:56:99:1316,0,1316:1:234:255
108	458493	.	C	A	1164.77	PASS	.	GT:AD:DP:GQ:PL:PS:PQ:JQ	1|0:22,30:52:99:1193,0,1514:1:212:255
108	458504	.	A	C	1125.77	PASS	.	GT:AD:DP:GQ:PL:PS:PQ:JQ	1|0:21,28:49:99:1154,0,1475:1:203:255
108	458507	.	C	T	1209.77	PASS	.	GT:AD:DP:GQ:PL:PS:PQ:JQ	1|0:20,29:49:99:1238,0,1427:1:206:255
108	458512	.	A	G	1209.77	PASS	.	GT:AD:DP:GQ:PL:PS:PQ:JQ	1|0:20,30:50:99:1238,0,1427:1:197:255
108	458525	.	A	G	1053.77	PASS	.	GT:AD:DP:GQ:PL:PS:PQ:JQ	1|0:23,28:51:99:1082,0,1596:1:196:255
108	458605	.	T	A	1447.77	PASS	.	GT:AD:DP:GQ:PL:PS:PQ:JQ	1|0:22,38:60:99:1476,0,1392:1:197:255
108	458680	.	C	A	1386.77	PASS	.	GT:AD:DP:GQ:PL:PS:PQ:JQ	1|0:17,35:52:99:1415,0,650:1:182:255
108	458697	.	T	C	1374.77	PASS	.	GT:AD:DP:GQ:PL:PS:PQ:JQ	1|0:21,34:55:99:1403,0,1064:1:189:255
108	458720	.	A	G	1413.77	PASS	.	GT:AD:DP:GQ:PL:PS:PQ:JQ	1|0:23,34:57:99:1442,0,1194:1:192:255
108	458739	.	T	C	1380.77	PASS	.	GT:AD:DP:GQ:PL:PS:PQ:JQ	1|0:19,35:54:99:1409,0,1029:1:191:255
108	458777	.	G	A	1397.77	PASS	.	GT:AD:DP:GQ:PL:PS:PQ:JQ	1|0:17,41:58:99:1426,0,571:1:197:255
108	458817	.	G	A	1341.77	PASS	.	GT:AD:DP:GQ:PL:PS:PQ:JQ	1|0:18,36:54:99:1370,0,628:1:203:255
108	458912	.	C	T	1551.77	PASS	.	GT:AD:DP:GQ:PL:PS:PQ:JQ	1|0:18,39:57:99:1580,0,761:1:194:255
108	458977	.	T	G	1657.77	PASS	.	GT:AD:DP:GQ:PL:PS:PQ:JQ	1|0:23,45:68:99:1686,0,687:1:255:255
108	459044	.	A	G	1571.77	PASS	.	GT:AD:DP:GQ:PL:PS:PQ:JQ	1|0:29,41:70:99:1600,0,1226:1:240:255
108	459045	.	G	A	1571.77	PASS	.	GT:AD:DP:GQ:PL:PS:PQ:JQ	1|0:29,41:70:99:1600,0,1226:1:238:255
108	459114	.	G	A	803.77	PASS	.	GT:AD:DP:GQ:PL:PS:PQ:JQ	1|0:31,23:54:99:832,0,1356:1:201:255
108	459122	.	C	T	840.77	PASS	.	GT:AD:DP:GQ:PL:PS:PQ:JQ	1|0:31,23:54:99:869,0,1525:1:244:255
108	459150	.	C	G	840.77	PASS	.	GT:AD:DP:GQ:PL:PS:PQ:JQ	1|0:32,23:55:99:869,0,2214:1:255:255
108	459163	.	G	A	792.77	PASS	.	GT:AD:DP:GQ:PL:PS:PQ:JQ	1|0:34,20:54:99:821,0,2333:1:255:255
108	459264	.	A	C	1613.77	PASS	.	GT:AD:DP:GQ:PL:PS:PQ:JQ	1|0:31,38:69:99:1642,0,2283:1:247:255
108	459265	.	C	A	1529.77	PASS	.	GT:AD:DP:GQ:PL:PS:PQ:JQ	1|0:31,39:70:99:1558,0,2289:1:211:255
108	459403	.	C	T	2000.77	PASS	.	GT:AD:DP:GQ:PL:PS:PQ:JQ	1|0:39,54:93:99:2029,0,1203:1:255:255
108	459418	.	T	A	1909.77	PASS	.	GT:AD:DP:GQ:PL:PS:PQ:JQ	1|0:39,54:93:99:1938,0,1365:1:255:255
108	459464	.	C	T	1562.77	PASS	.	GT:AD:DP:GQ:PL:PS:PQ:JQ	1|0:34,43:77:99:1591,0,1219:1:255:255
108	459556	.	C	T	1359.77	PASS	.	GT:AD:DP:GQ:PL:PS:PQ:JQ	1|0:27,35:62:99:1388,0,1782:1:194:255
108	459557	.	C	G	1360.77	PASS	.	GT:AD:DP:GQ:PL:PS:PQ:JQ	1|0:27,35:62:99:1389,0,1782:1:185:255
108	459610	.	G	C	1372.77	PASS	.	GT:AD:DP:GQ:PL:PS:PQ:JQ	1|0:40,37:77:99:1401,0,2035:1:255:255
108	459629	.	C	T	1746.77	PASS	.	GT:AD:DP:GQ:PL:PS:PQ:JQ	1|0:37,42:79:99:1775,0,1928:1:255:255
108	459640	.	T	G	1599.77	PASS	.	GT:AD:DP:GQ:PL:PS:PQ:JQ	1|0:41,41:82:99:1628,0,2231:1:255:255
108	459694	.	A	T	1480.77	PASS	.	GT:AD:DP:GQ:PL:PS:PQ:JQ	1|0:42,38:80:99:1509,0,1766:1:255:255
108	459709	.	A	C	1406.77	PASS	.	GT:AD:DP:GQ:PL:PS:PQ:JQ	1|0:40,38:78:99:1435,0,1594:1:255:255
108	459766	.	A	G	1289.77	PASS	.	GT:AD:DP:GQ:PL:PS:PQ:JQ	1|0:37,36:73:99:1318,0,1341:1:255:255
108	459805	.	G	A	1404.77	PASS	.	GT:AD:DP:GQ:PL:PS:PQ:JQ	1|0:34,38:72:99:1433,0,1293:1:255:255
108	459952	.	G	T	714.77	PASS	.	GT:AD:DP:GQ:PL:PS:PQ:JQ	1|0:4,27:31:53:743,0,53:1:196:255
108	459958	.	G	A	705.77	PASS	.	GT:AD:DP:GQ:PL:PS:PQ:JQ	1|0:4,27:31:99:734,0,176:1:216:255
108	459960	.	G	A	705.77	PASS	.	GT:AD:DP:GQ:PL:PS:PQ:JQ	1|0:6,27:33:99:734,0,183:1:192:255
108	459963	.	G	A	699.77	PASS	.	GT:AD:DP:GQ:PL:PS:PQ:JQ	1|0:7,27:34:99:728,0,260:1:228:255
108	459970	.	G	A	1316.77	PASS	.	GT:AD:DP:GQ:PL:PS:PQ:JQ	1|0:9,31:40:99:1345,0,209:1:205:255
108	460000	.	G	A	1050.77	PASS	.	GT:AD:DP:GQ:PL:PS:PQ:JQ	1|0:14,30:44:99:1079,0,497:1:222:255
108	460037	.	C	A	1293.77	PASS	.	GT:AD:DP:GQ:PL:PS:PQ:JQ	1|0:21,33:54:99:1322,0,817:1:235:255
108	460054	.	G	A	1272.77	PASS	.	GT:AD:DP:GQ:PL:PS:PQ:JQ	1|0:28,31:59:99:1301,0,1111:1:233:255
108	460060	.	G	A	1227.77	PASS	.	GT:AD:DP:GQ:PL:PS:PQ:JQ	1|0:29,31:60:99:1256,0,1156:1:237:255
108	460083	.	T	A	1431.77	PASS	.	GT:AD:DP:GQ:PL:PS:PQ:JQ	1|0:30,37:67:99:1460,0,1225:1:215:255
108	460169	.	A	G	1424.77	PASS	.	GT:AD:DP:GQ:PL:PS:PQ:JQ	1|0:32,37:69:99:1453,0,1986:1:218:255
108	460179	.	C	T	1407.77	PASS	.	GT:AD:DP:GQ:PL:PS:PQ:JQ	1|0:26,36:62:99:1436,0,1806:1:201:255
108	460217	.	G	T	1563.77	PASS	.	GT:AD:DP:GQ:PL:PS:PQ:JQ	1|0:22,40:62:99:1592,0,1570:1:197:255
108	460227	.	G	C	1579.77	PASS	.	GT:AD:DP:GQ:PL:PS:PQ:JQ	1|0:21,40:61:99:1608,0,1533:1:195:255
108	460272	.	T	G	1132.77	PASS	.	GT:AD:DP:GQ:PL:PS:PQ:JQ	1|0:19,28:47:99:1161,0,711:1:186:255
108	460289	.	A	C	1231.77	PASS	.	GT:AD:DP:GQ:PL:PS:PQ:JQ	1|0:14,30:44:99:1260,0,495:1:170:255
108	460309	.	T	C	1141.77	PASS	.	GT:AD:DP:GQ:PL:PS:PQ:JQ	1|0:16,28:44:99:1170,0,585:1:158:255
108	460317	.	G	A	973.77	PASS	.	GT:AD:DP:GQ:PL:PS:PQ:JQ	1|0:16,23:39:99:1002,0,597:1:134:255
108	460318	.	A	T	973.77	PASS	.	GT:AD:DP:GQ:PL:PS:PQ:JQ	1|0:16,23:39:99:1002,0,597:1:134:255
108	460326	.	T	C	913.77	PASS	.	GT:AD:DP:GQ:PL:PS:PQ:JQ	1|0:20,23:43:99:942,0,852:1:146:255
108	460354	.	G	C	942.77	PASS	.	GT:AD:DP:GQ:PL:PS:PQ:JQ	1|0:26,24:50:99:971,0,1016:1:200:255
108	460363	.	C	T	1110.77	PASS	.	GT:AD:DP:GQ:PL:PS:PQ:JQ	1|0:26,29:55:99:1139,0,1004:1:218:255
108	460368	.	T	C	1234.77	PASS	.	GT:AD:DP:GQ:PL:PS:PQ:JQ	1|0:24,31:55:99:1263,0,911:1:210:255
108	460371	.	A	T	1234.77	PASS	.	GT:AD:DP:GQ:PL:PS:PQ:JQ	1|0:23,32:55:99:1263,0,911:1:210:255
108	460417	.	G	A	1319.77	PASS	.	GT:AD:DP:GQ:PL:PS:PQ:JQ	1|0:26,35:61:99:1348,0,981:1:209:255
108	460456	.	C	T	1427.77	PASS	.	GT:AD:DP:GQ:PL:PS:PQ:JQ	1|0:27,35:62:99:1456,0,998:1:219:255
108	460477	.	A	T	1503.77	PASS	.	GT:AD:DP:GQ:PL:PS:PQ:JQ	1|0:19,36:55:99:1532,0,1121:1:196:255
108	460486	.	G	A	1539.77	PASS	.	GT:AD:DP:GQ:PL:PS:PQ:JQ	1|0:23,37:60:99:1568,0,1294:1:212:255
108	460508	.	A	C	1080.77	PASS	.	GT:AD:DP:GQ:PL:PS:PQ:JQ	1|0:21,28:49:99:1109,0,1398:1:191:255
108	460525	.	A	G	1233.77	PASS	.	GT:AD:DP:GQ:PL:PS:PQ:JQ	1|0:22,31:53:99:1262,0,1555:1:198:255
108	460598	.	G	A	1335.77	PASS	.	GT:AD:DP:GQ:PL:PS:PQ:JQ	1|0:20,31:51:99:1364,0,1118:1:195:255
108	460601	.	T	G	1341.77	PASS	.	GT:AD:DP:GQ:PL:PS:PQ:JQ	1|0:19,33:52:99:1370,0,1051:1:191:255
108	460711	.	C	T	993.77	PASS	.	GT:AD:DP:GQ:PL:PS:PQ:JQ	1|0:32,28:60:99:1022,0,1190:1:243:255
108	460777	.	G	C	964.77	PASS	.	GT:AD:DP:GQ:PL:PS:PQ:JQ	1|0:29,28:57:99:993,0,1089:1:234:255
108	460889	.	A	T	713.77	PASS	.	GT:AD:DP:GQ:PL:PS:PQ:JQ	1|0:18,21:39:99:742,0,637:1:198:255
108	461166	.	T	C	912.77	PASS	.	GT:AD:DP:GQ:PL:PS:PQ:JQ	1|0:23,26:49:99:941,0,806:1:225:255
108	461210	.	G	A	984.77	PASS	.	GT:AD:DP:GQ:PL:PS:PQ:JQ	1|0:24,25:49:99:1013,0,888:1:216:255
108	461219	.	T	C	945.77	PASS	.	GT:AD:DP:GQ:PL:PS:PQ:JQ	1|0:24,24:48:99:974,0,975:1:216:255
108	461227	.	T	G	892.77	PASS	.	GT:AD:DP:GQ:PL:PS:PQ:JQ	1|0:25,24:49:99:921,0,1020:1:207:255
108	461258	.	T	C	762.77	PASS	.	GT:AD:DP:GQ:PL:PS:PQ:JQ	1|0:25,21:46:99:791,0,876:1:201:255
108	461318	.	T	G	798.77	PASS	.	GT:AD:DP:GQ:PL:PS:PQ:JQ	1|0:30,22:52:99:827,0,1200:1:212:255
108	461328	.	G	A	933.77	PASS	.	GT:AD:DP:GQ:PL:PS:PQ:JQ	1|0:29,24:53:99:962,0,1142:1:210:255
108	461352	.	G	A	817.77	PASS	.	GT:AD:DP:GQ:PL:PS:PQ:JQ	1|0:23,22:45:99:846,0,900:1:197:255
108	461428	.	A	C	934.77	PASS	.	GT:AD:DP:GQ:PL:PS:PQ:JQ	1|0:20,25:45:99:963,0,692:1:210:255
108	461455	.	T	A	790.77	PASS	.	GT:AD:DP:GQ:PL:PS:PQ:JQ	1|0:19,21:40:99:819,0,1027:1:180:255
108	461461	.	A	C	748.77	PASS	.	GT:AD:DP:GQ:PL:PS:PQ:JQ	1|0:19,20:39:99:777,0,1110:1:144:255
108	461508	.	C	T	487.77	PASS	.	GT:AD:DP:GQ:PL:PS:PQ:JQ	1|0:23,14:37:99:516,0,1092:1:150:255
108	461938	.	G	A	599.77	PASS	.	GT:AD:DP:GQ:PL:PS:PQ:JQ	1|0:24,18:42:99:628,0,965:1:161:255
108	462014	.	G	A	940.77	PASS	.	GT:AD:DP:GQ:PL:PS:PQ:JQ	1|0:20,26:46:99:969,0,701:1:182:255
108	462118	.	T	A	798.77	PASS	.	GT:AD:DP:GQ:PL:PS:PQ:JQ	1|0:30,25:55:99:827,0,933:1:182:255
108	462203	.	T	G	844.77	PASS	.	GT:AD:DP:GQ:PL:PS:PQ:JQ	1|0:17,20:37:99:873,0,648:1:137:255
108	462213	.	G	A	1015.77	PASS	.	GT:AD:DP:GQ:PL:PS:PQ:JQ	1|0:16,26:42:99:1044,0,594:1:165:255
108	462231	.	T	A	941.77	PASS	.	GT:AD:DP:GQ:PL:PS:PQ:JQ	1|0:13,24:37:99:970,0,485:1:143:255
108	462274	.	T	G	778.77	PASS	.	GT:AD:DP:GQ:PL:PS:PQ:JQ	1|0:11,21:32:99:807,0,369:1:141:255
108	462320	.	T	C	1022.77	PASS	.	GT:AD:DP:GQ:PL:PS:PQ:JQ	1|0:18,27:45:99:1051,0,868:1:180:255
108	462332	.	T	C	971.77	PASS	.	GT:AD:DP:GQ:PL:PS:PQ:JQ	1|0:21,25:46:99:1000,0,1039:1:145:255
108	462337	.	G	C	932.77	PASS	.	GT:AD:DP:GQ:PL:PS:PQ:JQ	1|0:21,25:46:99:961,0,1000:1:181:255
108	462375	.	T	C	831.77	PASS	.	GT:AD:DP:GQ:PL:PS:PQ:JQ	1|0:25,24:49:99:860,0,892:1:182:255
108	462530	.	T	G	1175.77	PASS	.	GT:AD:DP:GQ:PL:PS:PQ:JQ	1|0:18,30:48:99:1204,0,734:1:185:255
108	462571	.	A	G	1216.77	PASS	.	GT:AD:DP:GQ:PL:PS:PQ:JQ	1|0:18,31:49:99:1245,0,756:1:188:255
108	462588	.	T	C	1237.77	PASS	.	GT:AD:DP:GQ:PL:PS:PQ:JQ	1|0:18,31:49:99:1266,0,791:1:180:255
108	462621	.	G	C	1197.77	PASS	.	GT:AD:DP:GQ:PL:PS:PQ:JQ	1|0:25,31:56:99:1226,0,1046:1:212:255
108	462650	.	C	T	1171.77	PASS	.	GT:AD:DP:GQ:PL:PS:PQ:JQ	1|0:29,31:60:99:1200,0,1298:1:218:255
108	462654	.	A	G	1129.77	PASS	.	GT:AD:DP:GQ:PL:PS:PQ:JQ	1|0:31,30:61:99:1158,0,1301:1:224:255
108	462729	.	G	T	976.77	PASS	.	GT:AD:DP:GQ:PL:PS:PQ:JQ	1|0:33,29:62:99:1005,0,1160:1:181:255
108	462790	.	A	G	790.77	PASS	.	GT:AD:DP:GQ:PL:PS:PQ:JQ	1|0:33,23:56:99:819,0,1112:1:230:255
108	462824	.	C	G	756.77	PASS	.	GT:AD:DP:GQ:PL:PS:PQ:JQ	1|0:37,21:58:99:785,0,2539:1:251:255
108	462827	.	C	T	792.77	PASS	.	GT:AD:DP:GQ:PL:PS:PQ:JQ	1|0:39,23:62:99:821,0,2536:1:255:255
108	462880	.	C	T	959.77	PASS	.	GT:AD:DP:GQ:PL:PS:PQ:JQ	1|0:38,30:68:99:988,0,1358:1:255:255
108	462926	.	C	G	844.77	PASS	.	GT:AD:DP:GQ:PL:PS:PQ:JQ	1|0:33,27:60:99:873,0,1175:1:236:255
108	462988	.	A	T	540.77	PASS	.	GT:AD:DP:GQ:PL:PS:PQ:JQ	1|0:34,16:50:99:569,0,1568:1:191:255
108	463166	.	A	G	115.77	PASS	.	GT:AD:DP:GQ:PL:PS:PQ:JQ	1|0:21,5:26:99:144,0,1029:1:148:255
108	463252	.	T	G	726.77	PASS	.	GT:AD:DP:GQ:PL:PS:PQ:JQ	1|0:25,21:46:99:755,0,968:1:162:255
108	463287	.	T	A	712.77	PASS	.	GT:AD:DP:GQ:PL:PS:PQ:JQ	1|0:18,19:37:99:741,0,741:1:137:255
108	463389	.	A	C	674.77	PASS	.	GT:AD:DP:GQ:PL:PS:PQ:JQ	1|0:27,19:46:99:703,0,1119:1:213:255
108	463432	.	G	C	869.77	PASS	.	GT:AD:DP:GQ:PL:PS:PQ:JQ	1|0:34,24:58:99:898,0,1292:1:250:255
108	463504	.	A	G	1415.77	PASS	.	GT:AD:DP:GQ:PL:PS:PQ:JQ	1|0:29,38:67:99:1444,0,1851:1:224:255
108	463525	.	A	G	1509.77	PASS	.	GT:AD:DP:GQ:PL:PS:PQ:JQ	1|0:32,39:71:99:1538,0,2012:1:226:255
108	463527	.	C	T	1509.77	PASS	.	GT:AD:DP:GQ:PL:PS:PQ:JQ	1|0:32,39:71:99:1538,0,2012:1:228:255
108	463639	.	C	G	1120.77	PASS	.	GT:AD:DP:GQ:PL:PS:PQ:JQ	1|0:38,31:69:99:1149,0,2004:1:237:255
108	463665	.	T	A	1323.77	PASS	.	GT:AD:DP:GQ:PL:PS:PQ:JQ	1|0:38,33:71:99:1352,0,2076:1:255:255
108	463688	.	T	A	1206.77	PASS	.	GT:AD:DP:GQ:PL:PS:PQ:JQ	1|0:34,30:64:99:1235,0,1701:1:242:255
108	463705	.	A	G	1230.77	PASS	.	GT:AD:DP:GQ:PL:PS:PQ:JQ	1|0:40,33:73:99:1259,0,1843:1:255:255
108	463715	.	T	A	1401.77	PASS	.	GT:AD:DP:GQ:PL:PS:PQ:JQ	1|0:41,34:75:99:1430,0,1646:1:255:255
108	463717	.	A	G	1359.77	PASS	.	GT:AD:DP:GQ:PL:PS:PQ:JQ	1|0:40,36:76:99:1388,0,1649:1:255:255
108	463730	.	C	T	1513.77	PASS	.	GT:AD:DP:GQ:PL:PS:PQ:JQ	1|0:38,38:76:99:1542,0,1517:1:255:255
108	463741	.	C	T	1567.77	PASS	.	GT:AD:DP:GQ:PL:PS:PQ:JQ	1|0:33,39:72:99:1596,0,1346:1:255:255
108	463779	.	A	T	1290.77	PASS	.	GT:AD:DP:GQ:PL:PS:PQ:JQ	1|0:36,34:70:99:1319,0,1383:1:253:255
108	463787	.	G	C	1226.77	PASS	.	GT:AD:DP:GQ:PL:PS:PQ:JQ	1|0:39,34:73:99:1255,0,1492:1:255:255
108	464344	.	T	C	1372.77	PASS	.	GT:AD:DP:GQ:PL:PS:PQ:JQ	1|0:35,36:71:99:1401,0,2686:1:237:255
108	464348	.	A	G	1332.77	PASS	.	GT:AD:DP:GQ:PL:PS:PQ:JQ	1|0:35,35:70:99:1361,0,2724:1:222:255
108	464522	.	T	C	1353.77	PASS	.	GT:AD:DP:GQ:PL:PS:PQ:JQ	1|0:26,35:61:99:1382,0,988:1:199:255
108	464523	.	G	A	1353.77	PASS	.	GT:AD:DP:GQ:PL:PS:PQ:JQ	1|0:26,35:61:99:1382,0,988:1:236:255
108	464844	.	T	A	1998.77	PASS	.	GT:AD:DP:GQ:PL:PS:PQ:JQ	1|0:24,50:74:99:2027,0,857:1:255:255
108	464852	.	T	C	1985.77	PASS	.	GT:AD:DP:GQ:PL:PS:PQ:JQ	1|0:24,49:73:99:2014,0,857:1:255:255
108	464928	.	G	A	1444.77	PASS	.	GT:AD:DP:GQ:PL:PS:PQ:JQ	1|0:28,38:66:99:1473,0,1075:1:236:255
108	464998	.	T	G	1245.77	PASS	.	GT:AD:DP:GQ:PL:PS:PQ:JQ	1|0:39,34:73:99:1274,0,1492:1:255:255
108	465232	.	C	T	1386.77	PASS	.	GT:AD:DP:GQ:PL:PS:PQ:JQ	1|0:25,36:61:99:1415,0,1487:1:226:255
108	465243	.	A	G	1374.77	PASS	.	GT:AD:DP:GQ:PL:PS:PQ:JQ	1|0:30,36:66:99:1403,0,1647:1:235:255
108	465293	.	A	G	867.77	PASS	.	GT:AD:DP:GQ:PL:PS:PQ:JQ	1|0:33,28:61:99:896,0,1126:1:217:255
108	465434	.	C	G	1088.77	PASS	.	GT:AD:DP:GQ:PL:PS:PQ:JQ	1|0:30,29:59:99:1117,0,1170:1:225:255
108	465435	.	C	A	1088.77	PASS	.	GT:AD:DP:GQ:PL:PS:PQ:JQ	1|0:30,29:59:99:1117,0,1170:1:221:255
108	465476	.	T	C	817.77	PASS	.	GT:AD:DP:GQ:PL:PS:PQ:JQ	1|0:26,22:48:99:846,0,1026:1:212:255
108	465514	.	T	C	722.77	PASS	.	GT:AD:DP:GQ:PL:PS:PQ:JQ	1|0:22,21:43:99:751,0,905:1:180:255
108	465586	.	A	G	1085.77	PASS	.	GT:AD:DP:GQ:PL:PS:PQ:JQ	1|0:24,29:53:99:1114,0,1001:1:43:255
108	465597	.	C	T	1059.77	PASS	.	GT:AD:DP:GQ:PL:PS:PQ:JQ	1|0:26,28:54:99:1088,0,1085:1:40:255
108	465682	.	C	T	841.77	PASS	.	GT:AD:DP:GQ:PL:PS:PQ:JQ	1|0:27,24:51:99:870,0,1084:1:196:255
108	465725	.	T	A	811.77	PASS	.	GT:AD:DP:GQ:PL:PS:PQ:JQ	1|0:25,20:45:99:840,0,1055:1:176:255
108	465747	.	T	C	632.77	PASS	.	GT:AD:DP:GQ:PL:PS:PQ:JQ	1|0:22,18:40:99:661,0,916:1:164:255
108	465931	.	G	A	680.77	PASS	.	GT:AD:DP:GQ:PL:PS:PQ:JQ	1|0:24,21:45:99:709,0,843:1:182:255
108	465965	.	G	T	682.77	PASS	.	GT:AD:DP:GQ:PL:PS:PQ:JQ	1|0:29,18:47:99:711,0,1125:1:171:255
108	465969	.	T	C	756.77	PASS	.	GT:AD:DP:GQ:PL:PS:PQ:JQ	1|0:28,19:47:99:785,0,1077:1:170:255
108	465979	.	T	C	674.77	PASS	.	GT:AD:DP:GQ:PL:PS:PQ:JQ	1|0:27,18:45:99:703,0,1073:1:197:255
108	466029	.	T	G	624.77	PASS	.	GT:AD:DP:GQ:PL:PS:PQ:JQ	1|0:34,18:52:99:653,0,1353:1:222:255
108	466081	.	T	C	739.77	PASS	.	GT:AD:DP:GQ:PL:PS:PQ:JQ	1|0:25,22:47:99:768,0,978:1:205:255
108	466123	.	A	G	1026.77	PASS	.	GT:AD:DP:GQ:PL:PS:PQ:JQ	1|0:25,27:52:99:1055,0,1010:1:218:255
108	466128	.	A	G	1062.77	PASS	.	GT:AD:DP:GQ:PL:PS:PQ:JQ	1|0:26,28:54:99:1091,0,1091:1:221:255
108	466144	.	A	G	976.77	PASS	.	GT:AD:DP:GQ:PL:PS:PQ:JQ	1|0:29,27:56:99:1005,0,1221:1:181:255
108	466166	.	A	C	922.77	PASS	.	GT:AD:DP:GQ:PL:PS:PQ:JQ	1|0:34,26:60:99:951,0,1364:1:227:255
108	466203	.	T	G	582.77	PASS	.	GT:AD:DP:GQ:PL:PS:PQ:JQ	1|0:34,17:51:99:611,0,1689:1:218:255
108	466223	.	G	T	454.77	PASS	.	GT:AD:DP:GQ:PL:PS:PQ:JQ	1|0:35,14:49:99:483,0,1895:1:203:255
108	466245	.	T	C	435.77	PASS	.	GT:AD:DP:GQ:PL:PS:PQ:JQ	1|0:39,13:52:99:464,0,2360:1:215:255
108	466261	.	A	G	322.77	PASS	.	GT:AD:DP:GQ:PL:PS:PQ:JQ	1|0:36,11:47:99:351,0,2178:1:197:255
108	466296	.	T	A	414.77	PASS	.	GT:AD:DP:GQ:PL:PS:PQ:JQ	1|0:34,11:45:99:443,0,2030:1:181:255
108	466428	.	C	A	364.77	PASS	.	GT:AD:DP:GQ:PL:PS:PQ:JQ	1|0:36,12:48:99:393,0,1478:1:183:255
108	466432	.	G	T	367.77	PASS	.	GT:AD:DP:GQ:PL:PS:PQ:JQ	1|0:35,11:46:99:396,0,1455:1:182:255
108	466434	.	A	C	328.77	PASS	.	GT:AD:DP:GQ:PL:PS:PQ:JQ	1|0:35,11:46:99:357,0,1437:1:183:255
108	466478	.	G	A	132.77	PASS	.	GT:AD:DP:GQ:PL:PS:PQ:JQ	1|0:45,8:53:99:161,0,1657:1:239:255
108	467041	.	T	A	175.77	PASS	.	GT:AD:DP:GQ:PL:PS:PQ:JQ	1|0:28,7:35:99:204,0,1239:1:122:255
108	467046	.	A	G	178.77	PASS	.	GT:AD:DP:GQ:PL:PS:PQ:JQ	1|0:26,7:33:99:207,0,1197:1:110:255
108	467047	.	T	C	181.77	PASS	.	GT:AD:DP:GQ:PL:PS:PQ:JQ	1|0:25,7:32:99:210,0,1155:1:119:255
108	467105	.	C	A	672.77	PASS	.	GT:AD:DP:GQ:PL:PS:PQ:JQ	1|0:31,19:50:99:701,0,1278:1:191:255
108	467116	.	C	G	906.77	PASS	.	GT:AD:DP:GQ:PL:PS:PQ:JQ	1|0:38,24:62:99:935,0,1512:1:218:255
108	467145	.	G	T	849.77	PASS	.	GT:AD:DP:GQ:PL:PS:PQ:JQ	1|0:42,23:65:99:878,0,1733:1:241:255
108	467150	.	C	T	894.77	PASS	.	GT:AD:DP:GQ:PL:PS:PQ:JQ	1|0:41,22:63:99:923,0,1688:1:246:255
108	467298	.	T	C	1249.77	PASS	.	GT:AD:DP:GQ:PL:PS:PQ:JQ	1|0:33,33:66:99:1278,0,1316:1:225:255
108	467352	.	A	G	1450.77	PASS	.	GT:AD:DP:GQ:PL:PS:PQ:JQ	1|0:27,38:65:99:1479,0,967:1:227:255
108	467381	.	G	A	1497.77	PASS	.	GT:AD:DP:GQ:PL:PS:PQ:JQ	1|0:31,39:70:99:1526,0,1253:1:255:255
108	467480	.	G	A	1720.77	PASS	.	GT:AD:DP:GQ:PL:PS:PQ:JQ	1|0:37,45:82:99:1749,0,1403:1:255:255
108	467481	.	A	G	1720.77	PASS	.	GT:AD:DP:GQ:PL:PS:PQ:JQ	1|0:36,45:81:99:1749,0,1403:1:255:255
108	467534	.	T	G	1683.77	PASS	.	GT:AD:DP:GQ:PL:PS:PQ:JQ	1|0:31,44:75:99:1712,0,1155:1:255:255
108	467540	.	A	G	1646.77	PASS	.	GT:AD:DP:GQ:PL:PS:PQ:JQ	1|0:28,43:71:99:1675,0,1099:1:255:255
108	467648	.	T	C	1416.77	PASS	.	GT:AD:DP:GQ:PL:PS:PQ:JQ	1|0:32,37:69:99:1445,0,1220:1:255:255
108	467710	.	A	T	1387.77	PASS	.	GT:AD:DP:GQ:PL:PS:PQ:JQ	1|0:21,36:57:99:1416,0,773:1:231:255
108	467725	.	G	A	1371.77	PASS	.	GT:AD:DP:GQ:PL:PS:PQ:JQ	1|0:23,34:57:99:1400,0,860:1:223:255
108	467807	.	T	G	1246.77	PASS	.	GT:AD:DP:GQ:PL:PS:PQ:JQ	1|0:32,36:68:99:1275,0,1143:1:255:255
108	467855	.	T	A	1713.77	PASS	.	GT:AD:DP:GQ:PL:PS:PQ:JQ	1|0:41,46:87:99:1742,0,3017:1:255:255
108	467875	.	T	C	1465.77	PASS	.	GT:AD:DP:GQ:PL:PS:PQ:JQ	1|0:41,38:79:99:1494,0,3024:1:255:255
108	467976	.	A	G	1060.77	PASS	.	GT:AD:DP:GQ:PL:PS:PQ:JQ	1|0:26,32:58:99:1089,0,963:1:209:255
108	468008	.	A	G	893.77	PASS	.	GT:AD:DP:GQ:PL:PS:PQ:JQ	1|0:30,28:58:99:922,0,1069:1:201:255
108	468086	.	G	A	1065.77	PASS	.	GT:AD:DP:GQ:PL:PS:PQ:JQ	1|0:39,28:67:99:1094,0,2033:1:234:255
108	468106	.	C	T	1374.77	PASS	.	GT:AD:DP:GQ:PL:PS:PQ:JQ	1|0:36,35:71:99:1403,0,1495:1:240:255
108	468124	.	G	A	1302.77	PASS	.	GT:AD:DP:GQ:PL:PS:PQ:JQ	1|0:32,35:67:99:1331,0,1229:1:239:255
108	468175	.	A	G	1491.77	PASS	.	GT:AD:DP:GQ:PL:PS:PQ:JQ	1|0:31,38:69:99:1520,0,2076:1:239:255
108	468192	.	A	G	1469.77	PASS	.	GT:AD:DP:GQ:PL:PS:PQ:JQ	1|0:30,39:69:99:1498,0,2158:1:236:255
108	468491	.	C	T	916.77	PASS	.	GT:AD:DP:GQ:PL:PS:PQ:JQ	1|0:35,27:62:99:945,0,1272:1:201:255
108	468634	.	A	G	1257.77	PASS	.	GT:AD:DP:GQ:PL:PS:PQ:JQ	1|0:44,38:82:99:1286,0,1565:1:255:255
108	468799	.	G	C	647.77	PASS	.	GT:AD:DP:GQ:PL:PS:PQ:JQ	1|0:0,16:16:48:676,48,0:1:25:25
108	468808	.	T	C	752.73	PASS	.	GT:AD:DP:GQ:PL:PS:PQ:JQ	1|0:0,18:18:54:790,54,0:1:25:25
108	468831	.	C	T	572.77	PASS	.	GT:AD:DP:GQ:PL:PS:PQ:JQ	1|0:0,15:15:44:601,44,0:1:25:25
108	468845	.	T	G	792.77	PASS	.	GT:AD:DP:GQ:PL:PS:PQ:JQ	1|0:32,22:54:99:821,0,1361:1:203:255
108	468852	.	T	G	798.77	PASS	.	GT:AD:DP:GQ:PL:PS:PQ:JQ	1|0:32,21:53:99:827,0,1277:1:199:255
108	468873	.	A	T	804.77	PASS	.	GT:AD:DP:GQ:PL:PS:PQ:JQ	1|0:27,21:48:99:833,0,1193:1:176:255
108	468882	.	C	G	730.77	PASS	.	GT:AD:DP:GQ:PL:PS:PQ:JQ	1|0:27,20:47:99:759,0,1074:1:166:255
108	468909	.	C	T	784.77	PASS	.	GT:AD:DP:GQ:PL:PS:PQ:JQ	1|0:23,21:44:99:813,0,903:1:173:255
108	468923	.	T	C	616.77	PASS	.	GT:AD:DP:GQ:PL:PS:PQ:JQ	1|0:23,17:40:99:645,0,915:1:124:255
108	468932	.	A	G	646.77	PASS	.	GT:AD:DP:GQ:PL:PS:PQ:JQ	1|0:27,17:44:99:675,0,1239:1:183:255
108	468953	.	T	A	571.77	PASS	.	GT:AD:DP:GQ:PL:PS:PQ:JQ	1|0:24,15:39:99:600,0,1182:1:174:255
108	468958	.	A	G	553.77	PASS	.	GT:AD:DP:GQ:PL:PS:PQ:JQ	1|0:29,16:45:99:582,0,1466:1:159:255
108	468974	.	T	C	579.77	PASS	.	GT:AD:DP:GQ:PL:PS:PQ:JQ	1|0:33,16:49:99:608,0,1864:1:165:255
108	468989	.	C	T	817.77	PASS	.	GT:AD:DP:GQ:PL:PS:PQ:JQ	1|0:27,23:50:99:846,0,1648:1:170:255
108	468991	.	A	T	856.77	PASS	.	GT:AD:DP:GQ:PL:PS:PQ:JQ	1|0:28,23:51:99:885,0,1687:1:173:255
108	469002	.	T	G	856.77	PASS	.	GT:AD:DP:GQ:PL:PS:PQ:JQ	1|0:27,25:52:99:885,0,1622:1:203:255
108	469049	.	G	A	946.77	PASS	.	GT:AD:DP:GQ:PL:PS:PQ:JQ	1|0:22,25:47:99:975,0,890:1:188:255
108	469052	.	G	A	910.77	PASS	.	GT:AD:DP:GQ:PL:PS:PQ:JQ	1|0:23,24:47:99:939,0,894:1:188:255
108	469118	.	G	T	773.77	PASS	.	GT:AD:DP:GQ:PL:PS:PQ:JQ	1|0:20,21:41:99:802,0,731:1:197:255
108	469159	.	C	T	939.77	PASS	.	GT:AD:DP:GQ:PL:PS:PQ:JQ	1|0:26,25:51:99:968,0,979:1:206:255
108	469226	.	T	C	1616.77	PASS	.	GT:AD:DP:GQ:PL:PS:PQ:JQ	1|0:29,42:71:99:1645,0,1071:1:233:255
108	469231	.	G	A	1584.77	PASS	.	GT:AD:DP:GQ:PL:PS:PQ:JQ	1|0:28,41:69:99:1613,0,1052:1:231:255
108	469312	.	C	T	1030.77	PASS	.	GT:AD:DP:GQ:PL:PS:PQ:JQ	1|0:33,30:63:99:1059,0,1214:1:232:255
108	469447	.	A	T	783.77	PASS	.	GT:AD:DP:GQ:PL:PS:PQ:JQ	1|0:23,23:46:99:812,0,737:1:170:255
108	469493	.	G	A	532.77	PASS	.	GT:AD:DP:GQ:PL:PS:PQ:JQ	1|0:22,17:39:99:561,0,816:1:149:255
108	469526	.	C	G	743.77	PASS	.	GT:AD:DP:GQ:PL:PS:PQ:JQ	1|0:21,23:44:99:772,0,792:1:174:255
108	469603	.	T	C	547.77	PASS	.	GT:AD:DP:GQ:PL:PS:PQ:JQ	1|0:18,15:33:99:576,0,711:1:143:255
108	469643	.	G	A	444.77	PASS	.	GT:AD:DP:GQ:PL:PS:PQ:JQ	1|0:20,14:34:99:473,0,788:1:153:255
108	469675	.	T	A	328.77	PASS	.	GT:AD:DP:GQ:PL:PS:PQ:JQ	1|0:18,10:28:99:357,0,709:1:152:255
108	469713	.	G	A	304.77	PASS	.	GT:AD:DP:GQ:PL:PS:PQ:JQ	1|0:19,10:29:99:333,0,745:1:138:255
108	469739	.	G	A	333.77	PASS	.	GT:AD:DP:GQ:PL:PS:PQ:JQ	1|0:18,11:29:99:362,0,675:1:128:255
108	469902	.	G	A	344.77	PASS	.	GT:AD:DP:GQ:PL:PS:PQ:JQ	1|0:33,16:49:99:373,0,1183:1:178:255
108	470045	.	C	T	831.77	PASS	.	GT:AD:DP:GQ:PL:PS:PQ:JQ	1|0:35,23:58:99:860,0,1566:1:255:255
108	470082	.	T	C	1224.77	PASS	.	GT:AD:DP:GQ:PL:PS:PQ:JQ	1|0:38,36:74:99:1253,0,1608:1:255:255
108	470149	.	T	G	1485.77	PASS	.	GT:AD:DP:GQ:PL:PS:PQ:JQ	1|0:40,39:79:99:1514,0,1690:1:255:255
108	470158	.	G	A	1446.77	PASS	.	GT:AD:DP:GQ:PL:PS:PQ:JQ	1|0:40,38:78:99:1475,0,1658:1:255:255
108	470209	.	A	T	1248.77	PASS	.	GT:AD:DP:GQ:PL:PS:PQ:JQ	1|0:33,36:69:99:1277,0,1187:1:248:255
108	470243	.	G	A	1379.77	PASS	.	GT:AD:DP:GQ:PL:PS:PQ:JQ	1|0:26,39:65:99:1408,0,872:1:233:255
108	470580	.	G	A	919.77	PASS	.	GT:AD:DP:GQ:PL:PS:PQ:JQ	1|0:20,24:44:99:948,0,772:1:174:255
108	470736	.	T	C	667.77	PASS	.	GT:AD:DP:GQ:PL:PS:PQ:JQ	1|0:24,20:44:99:696,0,906:1:162:255
108	470996	.	A	T	983.77	PASS	.	GT:AD:DP:GQ:PL:PS:PQ:JQ	1|0:37,30:67:99:1012,0,1388:1:233:255
108	471034	.	T	A	1134.77	PASS	.	GT:AD:DP:GQ:PL:PS:PQ:JQ	1|0:41,36:77:99:1163,0,1491:1:253:255
108	471629	.	C	G	732.77	PASS	.	GT:AD:DP:GQ:PL:PS:PQ:JQ	0|1:19,21:40:99:761,0,692:1:185:255
108	471735	.	C	G	746.77	PASS	.	GT:AD:DP:GQ:PL:PS:PQ:JQ	0|1:21,21:42:99:775,0,695:1:164:255
108	471823	.	G	A	718.77	PASS	.	GT:AD:DP:GQ:PL:PS:PQ:JQ	0|1:17,18:35:99:747,0,692:1:167:255
108	471876	.	T	G	550.77	PASS	.	GT:AD:DP:GQ:PL:PS:PQ:JQ	0|1:20,17:37:99:579,0,676:1:170:255
108	471984	.	A	T	61.77	PASS	.	GT:AD:DP:GQ:PL:PS:PQ:JQ	0|1:16,4:20:90:90,0,620:1:160:255
108	472050	.	G	T	295.77	PASS	.	GT:AD:DP:GQ:PL:PS:PQ:JQ	0|1:18,9:27:99:324,0,729:1:213:255
108	472654	.	A	T	816.77	PASS	.	GT:AD:DP:GQ:PL:PS:PQ:JQ	1|0:27,21:48:99:845,0,1065:1:194:255
108	472656	.	G	A	816.77	PASS	.	GT:AD:DP:GQ:PL:PS:PQ:JQ	1|0:27,23:50:99:845,0,1065:1:197:255
108	472670	.	G	C	708.77	PASS	.	GT:AD:DP:GQ:PL:PS:PQ:JQ	1|0:26,22:48:99:737,0,992:1:206:255
108	472718	.	C	T	637.77	PASS	.	GT:AD:DP:GQ:PL:PS:PQ:JQ	1|0:29,20:49:99:666,0,1027:1:190:255
108	472798	.	T	C	702.77	PASS	.	GT:AD:DP:GQ:PL:PS:PQ:JQ	1|0:35,23:58:99:731,0,1284:1:188:255
108	472826	.	A	C	678.77	PASS	.	GT:AD:DP:GQ:PL:PS:PQ:JQ	1|0:30,18:48:99:707,0,2042:1:170:255
108	472831	.	T	C	675.77	PASS	.	GT:AD:DP:GQ:PL:PS:PQ:JQ	1|0:29,19:48:99:704,0,2092:1:177:255
108	472835	.	T	C	720.77	PASS	.	GT:AD:DP:GQ:PL:PS:PQ:JQ	1|0:30,20:50:99:749,0,2047:1:183:255
108	472839	.	T	C	714.77	PASS	.	GT:AD:DP:GQ:PL:PS:PQ:JQ	1|0:30,20:50:99:743,0,2131:1:170:255
108	472848	.	G	A	756.77	PASS	.	GT:AD:DP:GQ:PL:PS:PQ:JQ	1|0:32,21:53:99:785,0,2128:1:191:255
108	472860	.	T	G	692.77	PASS	.	GT:AD:DP:GQ:PL:PS:PQ:JQ	1|0:31,22:53:99:721,0,1163:1:192:255
108	472973	.	G	T	1056.73	PASS	.	GT:AD:DP:GQ:PL:PS:PQ:JQ	1|0:25,30:55:99:1094,0,892:1:185:255
108	473084	.	A	G	911.77	PASS	.	GT:AD:DP:GQ:PL:PS:PQ:JQ	1|0:25,25:50:99:940,0,4285:1:200:255
108	473114	.	T	A	610.77	PASS	.	GT:AD:DP:GQ:PL:PS:PQ:JQ	1|0:25,16:41:99:639,0,5944:1:162:255
108	473147	.	T	C	868.77	PASS	.	GT:AD:DP:GQ:PL:PS:PQ:JQ	1|0:21,23:44:99:897,0,6941:1:164:255
108	473153	.	C	T	955.77	PASS	.	GT:AD:DP:GQ:PL:PS:PQ:JQ	1|0:22,23:45:99:984,0,6806:1:167:255
108	473172	.	T	C	975.77	PASS	.	GT:AD:DP:GQ:PL:PS:PQ:JQ	1|0:27,26:53:99:1004,0,8476:1:182:255
108	473188	.	A	G	823.77	PASS	.	GT:AD:DP:GQ:PL:PS:PQ:JQ	1|0:24,22:46:99:852,0,7417:1:161:255
108	473192	.	T	C	862.77	PASS	.	GT:AD:DP:GQ:PL:PS:PQ:JQ	1|0:24,22:46:99:891,0,7500:1:161:255
108	473194	.	T	C	858.77	PASS	.	GT:AD:DP:GQ:PL:PS:PQ:JQ	1|0:25,22:47:99:887,0,7552:1:164:255
108	473195	.	A	G	852.77	PASS	.	GT:AD:DP:GQ:PL:PS:PQ:JQ	1|0:26,22:48:99:881,0,7625:1:167:255
108	473231	.	C	A	848.77	PASS	.	GT:AD:DP:GQ:PL:PS:PQ:JQ	1|0:24,23:47:99:877,0,5565:1:161:255
108	473334	.	C	T	901.77	PASS	.	GT:AD:DP:GQ:PL:PS:PQ:JQ	1|0:28,26:54:99:930,0,1097:1:204:255
108	473465	.	A	G	1022.77	PASS	.	GT:AD:DP:GQ:PL:PS:PQ:JQ	1|0:33,29:62:99:1051,0,1158:1:220:255
108	473580	.	G	A	1349.77	PASS	.	GT:AD:DP:GQ:PL:PS:PQ:JQ	1|0:32,35:67:99:1378,0,1227:1:248:255
108	473591	.	T	C	1179.77	PASS	.	GT:AD:DP:GQ:PL:PS:PQ:JQ	1|0:31,31:62:99:1208,0,1208:1:245:255
108	473606	.	T	C	1048.77	PASS	.	GT:AD:DP:GQ:PL:PS:PQ:JQ	1|0:32,29:61:99:1077,0,1331:1:237:255
108	473649	.	T	C	834.77	PASS	.	GT:AD:DP:GQ:PL:PS:PQ:JQ	1|0:32,23:55:99:863,0,1294:1:231:255
108	473652	.	C	G	828.77	PASS	.	GT:AD:DP:GQ:PL:PS:PQ:JQ	1|0:32,22:54:99:857,0,1364:1:217:255
108	473677	.	G	A	805.77	PASS	.	GT:AD:DP:GQ:PL:PS:PQ:JQ	1|0:37,23:60:99:834,0,1475:1:242:255
108	473751	.	G	A	813.77	PASS	.	GT:AD:DP:GQ:PL:PS:PQ:JQ	1|0:28,23:51:99:842,0,1048:1:205:255
108	473781	.	G	A	837.77	PASS	.	GT:AD:DP:GQ:PL:PS:PQ:JQ	1|0:28,23:51:99:866,0,1065:1:224:255
108	473875	.	G	C	630.77	PASS	.	GT:AD:DP:GQ:PL:PS:PQ:JQ	1|0:24,19:43:99:659,0,886:1:147:255
108	474341	.	C	A	769.77	PASS	.	GT:AD:DP:GQ:PL:PS:PQ:JQ	1|0:22,23:45:99:798,0,807:1:185:255
108	474407	.	C	A	893.77	PASS	.	GT:AD:DP:GQ:PL:PS:PQ:JQ	1|0:24,25:49:99:922,0,913:1:200:255
108	474430	.	G	T	1060.77	PASS	.	GT:AD:DP:GQ:PL:PS:PQ:JQ	1|0:21,29:50:99:1089,0,747:1:203:255
108	474620	.	G	A	1182.77	PASS	.	GT:AD:DP:GQ:PL:PS:PQ:JQ	1|0:30,30:60:99:1211,0,2261:1:221:255
108	474632	.	C	G	1226.77	PASS	.	GT:AD:DP:GQ:PL:PS:PQ:JQ	1|0:29,33:62:99:1255,0,2223:1:221:255
108	474793	.	A	T	604.77	PASS	.	GT:AD:DP:GQ:PL:PS:PQ:JQ	1|0:26,16:42:99:633,0,1083:1:184:255
108	474801	.	G	A	691.77	PASS	.	GT:AD:DP:GQ:PL:PS:PQ:JQ	1|0:26,19:45:99:720,0,1035:1:189:255
108	474843	.	T	G	810.77	PASS	.	GT:AD:DP:GQ:PL:PS:PQ:JQ	1|0:27,21:48:99:839,0,1109:1:208:255
108	474865	.	A	G	679.77	PASS	.	GT:AD:DP:GQ:PL:PS:PQ:JQ	1|0:30,18:48:99:708,0,1144:1:188:255
108	474921	.	G	A	848.77	PASS	.	GT:AD:DP:GQ:PL:PS:PQ:JQ	1|0:26,23:49:99:877,0,1023:1:194:255
108	474923	.	G	A	848.77	PASS	.	GT:AD:DP:GQ:PL:PS:PQ:JQ	1|0:26,22:48:99:877,0,1023:1:194:255
108	475001	.	A	G	418.77	PASS	.	GT:AD:DP:GQ:PL:PS:PQ:JQ	1|0:12,12:24:99:447,0,508:1:128:255
108	475019	.	A	C	1022.77	PASS	.	GT:AD:DP:GQ:PL:PS	1|1:0,23:23:75:1051,75,0:1
108	475022	.	A	C	990.77	PASS	.	GT:AD:DP:GQ:PL:PS	1|1:0,22:22:72:1019,72,0:1
108	475031	.	G	C	894.77	PASS	.	GT:AD:DP:GQ:PL:PS	1|1:2,19:21:51:923,51,0:1
108	485315	.	G	T	963.77	PASS	.	GT:AD:DP:GQ:PL:PS:PQ:JQ	1|0:21,27:48:99:992,0,690:1:190:255
108	485479	.	G	A	1079.77	PASS	.	GT:AD:DP:GQ:PL:PS:PQ:JQ	1|0:39,29:68:99:1108,0,2410:1:255:255
108	485602	.	C	G	748.77	PASS	.	GT:AD:DP:GQ:PL:PS:PQ:JQ	0|1:31,22:53:99:777,0,1120:1:243:255
108	485656	.	T	C	1110.77	PASS	.	GT:AD:DP:GQ:PL:PS:PQ:JQ	0|1:26,29:55:99:1139,0,1004:1:255:255
108	485669	.	T	G	1272.77	PASS	.	GT:AD:DP:GQ:PL:PS:PQ:JQ	0|1:27,32:59:99:1301,0,1076:1:255:255
108	485704	.	G	A	1302.77	PASS	.	GT:AD:DP:GQ:PL:PS:PQ:JQ	0|1:30,33:63:99:1331,0,1241:1:255:255
108	485710	.	G	A	1282.77	PASS	.	GT:AD:DP:GQ:PL:PS:PQ:JQ	0|1:32,34:66:99:1311,0,1241:1:255:255
108	486227	.	T	G	625.77	PASS	.	GT:AD:DP:GQ:PL:PS:PQ:JQ	1|0:15,25:40:99:654,0,349:1:249:255
108	486396	.	C	G	1972.77	PASS	.	GT:AD:DP:GQ:PL:PS:PQ:JQ	1|0:21,47:68:99:2001,0,1154:1:255:255
108	486397	.	A	C	1979.77	PASS	.	GT:AD:DP:GQ:PL:PS:PQ:JQ	1|0:21,49:70:99:2008,0,1151:1:255:255
108	486404	.	C	T	1898.77	PASS	.	GT:AD:DP:GQ:PL:PS:PQ:JQ	1|0:19,49:68:99:1927,0,1110:1:255:255
108	486511	.	G	A	1865.77	PASS	.	GT:AD:DP:GQ:PL:PS:PQ:JQ	1|0:45,53:98:99:1894,0,1557:1:255:255
108	486602	.	G	A	888.77	PASS	.	GT:AD:DP:GQ:PL:PS:PQ:JQ	1|0:10,25:35:99:917,0,302:1:206:255
108	486610	.	G	A	775.77	PASS	.	GT:AD:DP:GQ:PL:PS:PQ:JQ	1|0:7,18:25:99:804,0,325:1:180:255
108	486835	.	T	C	1484.77	PASS	.	GT:AD:DP:GQ:PL:PS:PQ:JQ	1|0:43,43:86:99:1513,0,1397:1:255:255
108	486965	.	C	T	2169.77	PASS	.	GT:AD:DP:GQ:PL:PS:PQ:JQ	1|0:38,59:97:99:2198,0,1226:1:255:255
108	486996	.	C	G	2135.77	PASS	.	GT:AD:DP:GQ:PL:PS:PQ:JQ	1|0:41,61:102:99:2164,0,1380:1:255:255
108	487562	.	C	T	1059.77	PASS	.	GT:AD:DP:GQ:PL:PS:PQ:JQ	1|0:26,34:60:99:1088,0,922:1:225:255
108	487817	.	T	C	620.77	PASS	.	GT:AD:DP:GQ:PL:PS:PQ:JQ	0/1:10,10:20:99:649,0,370:1:17:255
108	487830	.	C	T	678.77	PASS	.	GT:AD:DP:GQ:PL:PS:PQ:JQ	1|0:10,15:25:99:707,0,400:1:201:255
108	487865	.	C	T	764.77	PASS	.	GT:AD:DP:GQ:PL:PS:PQ:JQ	1|0:17,24:41:99:793,0,587:1:252:255
108	488062	.	A	C	529.77	PASS	.	GT:AD:DP:GQ:PL:PS:PQ:JQ	1|0:15,18:33:99:558,0,558:1:255:255
108	488142	.	G	C	497.77	PASS	.	GT:AD:DP:GQ:PL:PS:PQ:JQ	1|0:16,14:30:99:526,0,497:1:187:255
108	488555	.	C	G	1490.77	PASS	.	GT:AD:DP:GQ:PL:PS:PQ:JQ	1|0:28,41:69:99:1519,0,996:1:242:255
108	488586	.	G	C	1437.77	PASS	.	GT:AD:DP:GQ:PL:PS:PQ:JQ	1|0:32,40:72:99:1466,0,1141:1:255:255
108	488765	.	C	T	1370.77	PASS	.	GT:AD:DP:GQ:PL:PS:PQ:JQ	1|0:45,40:85:99:1399,0,1564:1:255:255
108	488805	.	A	C	1200.77	PASS	.	GT:AD:DP:GQ:PL:PS:PQ:JQ	1|0:38,32:70:99:1229,0,2112:1:251:255
108	488888	.	T	C	954.77	PASS	.	GT:AD:DP:GQ:PL:PS:PQ:JQ	1|0:34,26:60:99:983,0,2401:1:225:255
108	488890	.	G	C	1035.77	PASS	.	GT:AD:DP:GQ:PL:PS:PQ:JQ	1|0:36,26:62:99:1064,0,2436:1:217:255
108	488954	.	T	C	912.77	PASS	.	GT:AD:DP:GQ:PL:PS:PQ:JQ	1|0:34,24:58:99:941,0,1704:1:230:255
108	488981	.	G	A	948.77	PASS	.	GT:AD:DP:GQ:PL:PS:PQ:JQ	1|0:38,26:64:99:977,0,1596:1:249:255
108	489006	.	C	G	1128.77	PASS	.	GT:AD:DP:GQ:PL:PS:PQ:JQ	1|0:36,31:67:99:1157,0,1422:1:251:255
108	489134	.	A	G	1209.77	PASS	.	GT:AD:DP:GQ:PL:PS:PQ:JQ	1|0:32,34:66:99:1238,0,1192:1:224:255
108	489194	.	C	A	961.77	PASS	.	GT:AD:DP:GQ:PL:PS:PQ:JQ	1|0:35,31:66:99:990,0,1161:1:232:255
108	489226	.	T	A	840.77	PASS	.	GT:AD:DP:GQ:PL:PS:PQ:JQ	1|0:33,24:57:99:869,0,1597:1:212:255
108	489230	.	C	T	837.77	PASS	.	GT:AD:DP:GQ:PL:PS:PQ:JQ	1|0:35,24:59:99:866,0,1619:1:206:255
108	489328	.	A	G	949.77	PASS	.	GT:AD:DP:GQ:PL:PS:PQ:JQ	1|0:24,25:49:99:978,0,933:1:188:255
108	489337	.	G	T	901.77	PASS	.	GT:AD:DP:GQ:PL:PS:PQ:JQ	1|0:27,24:51:99:930,0,1101:1:190:255
108	489348	.	A	C	862.77	PASS	.	GT:AD:DP:GQ:PL:PS:PQ:JQ	1|0:25,23:48:99:891,0,1021:1:186:255
108	489390	.	C	G	899.77	PASS	.	GT:AD:DP:GQ:PL:PS:PQ:JQ	1|0:24,24:48:99:928,0,981:1:182:255
108	489411	.	C	A	1000.77	PASS	.	GT:AD:DP:GQ:PL:PS:PQ:JQ	1|0:21,24:45:99:1029,0,849:1:163:255
108	489418	.	C	A	967.77	PASS	.	GT:AD:DP:GQ:PL:PS:PQ:JQ	1|0:18,25:43:99:996,0,726:1:164:255
108	489435	.	A	C	1035.77	PASS	.	GT:AD:DP:GQ:PL:PS:PQ:JQ	1|0:23,27:50:99:1064,0,930:1:185:255
108	489436	.	C	G	1029.77	PASS	.	GT:AD:DP:GQ:PL:PS:PQ:JQ	1|0:23,27:50:99:1058,0,1014:1:184:255
108	489445	.	T	A	1065.77	PASS	.	GT:AD:DP:GQ:PL:PS:PQ:JQ	1|0:24,28:52:99:1094,0,1096:1:189:255
108	489454	.	C	A	1053.77	PASS	.	GT:AD:DP:GQ:PL:PS:PQ:JQ	1|0:28,28:56:99:1082,0,1260:1:198:255
108	489457	.	T	C	1011.77	PASS	.	GT:AD:DP:GQ:PL:PS:PQ:JQ	1|0:31,26:57:99:1040,0,1263:1:198:255
108	489796	.	T	G	988.77	PASS	.	GT:AD:DP:GQ:PL:PS:PQ:JQ	1|0:53,30:83:99:1017,0,2031:1:255:255
108	489966	.	T	C	143.77	PASS	.	GT:AD:DP:GQ:PL:PS:PQ:JQ	0|1:25,8:33:99:172,0,929:1:25:25
108	489980	.	C	T	1234.77	PASS	.	GT:AD:DP:GQ:PL:PS:PQ:JQ	1|0:31,35:66:99:1263,0,1147:1:255:255
108	490070	.	C	T	980.77	PASS	.	GT:AD:DP:GQ:PL:PS:PQ:JQ	1|0:35,31:66:99:1009,0,1331:1:243:255
108	490228	.	T	A	1672.77	PASS	.	GT:AD:DP:GQ:PL:PS:PQ:JQ	1|0:17,42:59:99:1701,0,571:1:255:255
108	490267	.	C	T	1489.77	PASS	.	GT:AD:DP:GQ:PL:PS:PQ:JQ	1|0:10,35:45:99:1518,0,440:1:197:255
108	490274	.	T	C	1474.77	PASS	.	GT:AD:DP:GQ:PL:PS:PQ:JQ	1|0:12,37:49:99:1503,0,515:1:186:255
108	490344	.	T	A	1477.77	PASS	.	GT:AD:DP:GQ:PL:PS:PQ:JQ	1|0:30,37:67:99:1506,0,1265:1:255:255
108	490380	.	T	G	1697.77	PASS	.	GT:AD:DP:GQ:PL:PS:PQ:JQ	1|0:39,44:83:99:1726,0,1566:1:255:255
108	490475	.	A	G	1482.73	PASS	.	GT:AD:DP:GQ:PL:PS:PQ:JQ	1|0:43,42:85:99:1520,0,1440:1:255:255
108	490615	.	G	T	1306.77	PASS	.	GT:AD:DP:GQ:PL:PS:PQ:JQ	1|0:47,43:90:99:1335,0,1620:1:255:255
108	490716	.	T	A	1326.77	PASS	.	GT:AD:DP:GQ:PL:PS:PQ:JQ	1|0:42,36:78:99:1355,0,1679:1:255:255
108	490735	.	A	T	1122.77	PASS	.	GT:AD:DP:GQ:PL:PS:PQ:JQ	1|0:35,29:64:99:1151,0,1421:1:230:255
108	490740	.	A	G	1035.77	PASS	.	GT:AD:DP:GQ:PL:PS:PQ:JQ	1|0:36,28:64:99:1064,0,1469:1:224:255
108	490749	.	G	C	996.77	PASS	.	GT:AD:DP:GQ:PL:PS:PQ:JQ	1|0:34,26:60:99:1025,0,1430:1:197:255
108	490750	.	G	A	996.77	PASS	.	GT:AD:DP:GQ:PL:PS:PQ:JQ	1|0:36,26:62:99:1025,0,1430:1:214:255
108	490760	.	T	C	1170.77	PASS	.	GT:AD:DP:GQ:PL:PS:PQ:JQ	1|0:33,31:64:99:1199,0,1334:1:236:255
108	490791	.	T	C	1161.77	PASS	.	GT:AD:DP:GQ:PL:PS:PQ:JQ	1|0:31,31:62:99:1190,0,1247:1:230:255
108	490844	.	A	T	1102.77	PASS	.	GT:AD:DP:GQ:PL:PS:PQ:JQ	1|0:34,29:63:99:1131,0,1351:1:255:255
108	490856	.	G	T	1199.77	PASS	.	GT:AD:DP:GQ:PL:PS:PQ:JQ	1|0:39,33:72:99:1228,0,1462:1:255:255
108	490904	.	T	A	1047.77	PASS	.	GT:AD:DP:GQ:PL:PS:PQ:JQ	1|0:40,30:70:99:1076,0,1449:1:242:255
108	491068	.	C	G	1168.77	PASS	.	GT:AD:DP:GQ:PL:PS:PQ:JQ	1|0:33,32:65:99:1197,0,1235:1:242:255
108	491225	.	G	T	817.77	PASS	.	GT:AD:DP:GQ:PL:PS:PQ:JQ	1|0:31,24:55:99:846,0,1040:1:191:255
108	491354	.	G	C	809.77	PASS	.	GT:AD:DP:GQ:PL:PS:PQ:JQ	1|0:33,27:60:99:838,0,1136:1:194:255
108	491476	.	C	G	435.77	PASS	.	GT:AD:DP:GQ:PL:PS:PQ:JQ	1|0:36,14:50:99:464,0,1097:1:187:255
108	491608	.	A	T	657.77	PASS	.	GT:AD:DP:GQ:PL:PS:PQ:JQ	1|0:29,20:49:99:686,0,1118:1:194:255
108	492895	.	T	G	1739.77	PASS	.	GT:AD:DP:GQ:PL:PS:PQ:JQ	1|0:37,45:82:99:1768,0,1771:1:255:255
108	492896	.	T	C	1739.77	PASS	.	GT:AD:DP:GQ:PL:PS:PQ:JQ	1|0:39,45:84:99:1768,0,1771:1:255:255
108	492948	.	C	G	1502.77	PASS	.	GT:AD:DP:GQ:PL:PS:PQ:JQ	1|0:40,42:82:99:1531,0,1454:1:255:255
108	493013	.	T	A	1312.77	PASS	.	GT:AD:DP:GQ:PL:PS:PQ:JQ	1|0:45,39:84:99:1341,0,1541:1:255:255
108	493110	.	C	T	1251.77	PASS	.	GT:AD:DP:GQ:PL:PS:PQ:JQ	1|0:32,31:63:99:1280,0,1266:1:253:255
108	493162	.	G	T	1545.77	PASS	.	GT:AD:DP:GQ:PL:PS:PQ:JQ	1|0:36,41:77:99:1574,0,2117:1:255:255
108	493163	.	T	C	1545.77	PASS	.	GT:AD:DP:GQ:PL:PS:PQ:JQ	1|0:36,41:77:99:1574,0,2117:1:255:255
108	493388	.	A	C	1217.77	PASS	.	GT:AD:DP:GQ:PL:PS:PQ:JQ	1|0:45,40:85:99:1246,0,1494:1:253:255
108	493424	.	C	T	1440.77	PASS	.	GT:AD:DP:GQ:PL:PS:PQ:JQ	1|0:48,44:92:99:1469,0,1751:1:255:255
108	493507	.	C	G	1911.77	PASS	.	GT:AD:DP:GQ:PL:PS:PQ:JQ	1|0:50,50:100:99:1940,0,1981:1:255:255
108	493509	.	T	C	2028.77	PASS	.	GT:AD:DP:GQ:PL:PS:PQ:JQ	1|0:50,49:99:99:2057,0,2098:1:255:255
108	493523	.	A	T	2073.77	PASS	.	GT:AD:DP:GQ:PL:PS:PQ:JQ	1|0:55,53:108:99:2102,0,2147:1:255:255
108	493525	.	T	A	2031.77	PASS	.	GT:AD:DP:GQ:PL:PS:PQ:JQ	1|0:52,53:105:99:2060,0,2150:1:255:255
108	493595	.	A	T	1381.77	PASS	.	GT:AD:DP:GQ:PL:PS:PQ:JQ	1|0:46,39:85:99:1410,0,1695:1:255:255
108	493624	.	C	A	1461.77	PASS	.	GT:AD:DP:GQ:PL:PS:PQ:JQ	1|0:49,39:88:99:1490,0,1940:1:255:255
108	493655	.	C	G	1147.77	PASS	.	GT:AD:DP:GQ:PL:PS:PQ:JQ	1|0:46,32:78:99:1176,0,1846:1:255:255
108	493717	.	T	C	1267.77	PASS	.	GT:AD:DP:GQ:PL:PS:PQ:JQ	1|0:54,35:89:99:1296,0,2430:1:255:255
108	493743	.	G	C	1425.77	PASS	.	GT:AD:DP:GQ:PL:PS:PQ:JQ	1|0:69,40:109:99:1454,0,3304:1:255:255
108	493800	.	A	G	2531.77	PASS	.	GT:AD:DP:GQ:PL:PS:PQ:JQ	1|0:86,61:147:99:2560,0,3622:1:255:255
108	493821	.	A	G	2489.77	PASS	.	GT:AD:DP:GQ:PL:PS:PQ:JQ	1|0:91,69:160:99:2518,0,3448:1:255:255
108	494267	.	C	T	986.77	PASS	.	GT:AD:DP:GQ:PL:PS:PQ:JQ	1|0:0,22:22:69:1015,69,0:1:25:25
108	494308	.	A	C	741.77	PASS	.	GT:AD:DP:GQ:PL:PS:PQ:JQ	1|0:0,17:17:54:770,54,0:1:25:25
108	494481	.	T	C	586.77	PASS	.	GT:AD:DP:GQ:PL:PS:PQ:JQ	1|0:17,17:34:99:615,0,941:1:155:255
108	494773	.	A	G	707.77	PASS	.	GT:AD:DP:GQ:PL:PS:PQ:JQ	1|0:65,19:84:99:736,0,2972:1:236:255
108	494826	.	A	G	435.77	PASS	.	GT:AD:DP:GQ:PL:PS:PQ:JQ	1|0:29,14:43:99:464,0,1740:1:118:255
108	494878	.	C	G	706.77	PASS	.	GT:AD:DP:GQ:PL:PS:PQ:JQ	1|0:21,18:39:99:735,0,849:1:196:255
108	494887	.	C	A	733.77	PASS	.	GT:AD:DP:GQ:PL:PS:PQ:JQ	1|0:25,18:43:99:762,0,1056:1:164:255
108	494889	.	G	A	772.77	PASS	.	GT:AD:DP:GQ:PL:PS:PQ:JQ	1|0:25,19:44:99:801,0,1095:1:167:255
108	494914	.	T	C	679.77	PASS	.	GT:AD:DP:GQ:PL:PS:PQ:JQ	1|0:28,19:47:99:708,0,1203:1:211:255
108	494943	.	A	T	1062.77	PASS	.	GT:AD:DP:GQ:PL:PS:PQ:JQ	1|0:28,28:56:99:1091,0,1527:1:209:255
108	494944	.	A	G	1062.77	PASS	.	GT:AD:DP:GQ:PL:PS:PQ:JQ	1|0:28,28:56:99:1091,0,1527:1:209:255
108	494973	.	T	C	1082.77	PASS	.	GT:AD:DP:GQ:PL:PS:PQ:JQ	1|0:31,31:62:99:1111,0,1077:1:225:255
108	494985	.	A	G	1118.77	PASS	.	GT:AD:DP:GQ:PL:PS:PQ:JQ	1|0:30,34:64:99:1147,0,1013:1:233:255
108	495080	.	G	C	1323.77	PASS	.	GT:AD:DP:GQ:PL:PS:PQ:JQ	1|0:28,39:67:99:1352,0,903:1:245:255
108	495228	.	G	C	995.77	PASS	.	GT:AD:DP:GQ:PL:PS:PQ:JQ	1|0:33,27:60:99:1024,0,2428:1:239:255
108	495252	.	C	T	1083.77	PASS	.	GT:AD:DP:GQ:PL:PS:PQ:JQ	1|0:34,28:62:99:1112,0,2489:1:252:255
108	495287	.	T	C	1090.77	PASS	.	GT:AD:DP:GQ:PL:PS:PQ:JQ	1|0:45,31:76:99:1119,0,2484:1:255:255
108	495301	.	C	G	1098.77	PASS	.	GT:AD:DP:GQ:PL:PS:PQ:JQ	1|0:43,27:70:99:1127,0,2352:1:255:255
108	495324	.	G	A	1029.77	PASS	.	GT:AD:DP:GQ:PL:PS:PQ:JQ	1|0:37,28:65:99:1058,0,1958:1:243:255
108	495329	.	C	T	1026.77	PASS	.	GT:AD:DP:GQ:PL:PS:PQ:JQ	1|0:40,28:68:99:1055,0,1822:1:239:255
108	495349	.	T	C	1087.77	PASS	.	GT:AD:DP:GQ:PL:PS:PQ:JQ	1|0:36,30:66:99:1116,0,1415:1:239:255
108	495405	.	T	G	1320.77	PASS	.	GT:AD:DP:GQ:PL:PS:PQ:JQ	1|0:48,36:84:99:1349,0,3497:1:255:255
108	495415	.	A	G	1321.77	PASS	.	GT:AD:DP:GQ:PL:PS:PQ:JQ	1|0:48,35:83:99:1350,0,3528:1:229:255
108	495465	.	T	G	1006.77	PASS	.	GT:AD:DP:GQ:PL:PS:PQ:JQ	1|0:0,23:23:69:1035,69,0:1:25:25
108	495479	.	A	G	961.77	PASS	.	GT:AD:DP:GQ:PL:PS:PQ:JQ	1|0:0,22:22:66:990,66,0:1:25:25
108	495501	.	A	C	961.77	PASS	.	GT:AD:DP:GQ:PL:PS:PQ:JQ	1|0:0,21:21:66:990,66,0:1:25:25
108	495537	.	A	G	534.77	PASS	.	GT:AD:DP:GQ:PL:PS:PQ:JQ	1|0:35,16:51:99:563,0,1463:1:203:255
108	495541	.	T	C	585.77	PASS	.	GT:AD:DP:GQ:PL:PS:PQ:JQ	1|0:33,14:47:99:614,0,1334:1:196:255
108	495553	.	A	T	589.77	PASS	.	GT:AD:DP:GQ:PL:PS:PQ:JQ	1|0:31,17:48:99:618,0,1293:1:200:255
108	495558	.	C	A	595.77	PASS	.	GT:AD:DP:GQ:PL:PS:PQ:JQ	1|0:30,17:47:99:624,0,1209:1:191:255
108	495561	.	T	C	634.77	PASS	.	GT:AD:DP:GQ:PL:PS:PQ:JQ	1|0:29,17:46:99:663,0,1248:1:191:255
108	495581	.	A	G	511.77	PASS	.	GT:AD:DP:GQ:PL:PS:PQ:JQ	1|0:29,15:44:99:540,0,1215:1:189:255
108	495592	.	C	T	610.77	PASS	.	GT:AD:DP:GQ:PL:PS:PQ:JQ	1|0:24,16:40:99:639,0,999:1:158:255
108	495603	.	C	T	478.77	PASS	.	GT:AD:DP:GQ:PL:PS:PQ:JQ	1|0:27,14:41:99:507,0,1087:1:170:255
108	495604	.	T	C	477.77	PASS	.	GT:AD:DP:GQ:PL:PS:PQ:JQ	1|0:27,14:41:99:506,0,1087:1:170:255
108	495639	.	A	C	834.77	PASS	.	GT:AD:DP:GQ:PL:PS:PQ:JQ	1|0:28,25:53:99:863,0,1029:1:204:255
108	495715	.	T	A	1050.77	PASS	.	GT:AD:DP:GQ:PL:PS:PQ:JQ	1|0:32,28:60:99:1079,0,1259:1:221:255
108	495738	.	C	T	1087.77	PASS	.	GT:AD:DP:GQ:PL:PS:PQ:JQ	1|0:36,30:66:99:1116,0,1402:1:239:255
108	495785	.	C	T	664.77	PASS	.	GT:AD:DP:GQ:PL:PS:PQ:JQ	1|0:40,21:61:99:693,0,1401:1:205:255
108	495823	.	T	C	845.77	PASS	.	GT:AD:DP:GQ:PL:PS:PQ:JQ	1|0:43,24:67:99:874,0,1760:1:230:255
108	495838	.	C	A	810.77	PASS	.	GT:AD:DP:GQ:PL:PS:PQ:JQ	1|0:41,23:64:99:839,0,1694:1:233:255
108	495863	.	A	G	1032.77	PASS	.	GT:AD:DP:GQ:PL:PS:PQ:JQ	1|0:37,28:65:99:1061,0,1511:1:251:255
108	495871	.	G	T	1112.77	PASS	.	GT:AD:DP:GQ:PL:PS:PQ:JQ	1|0:34,28:62:99:1141,0,1379:1:252:255
108	495881	.	T	C	1108.77	PASS	.	GT:AD:DP:GQ:PL:PS:PQ:JQ	1|0:32,29:61:99:1137,0,1250:1:255:255
108	495961	.	A	G	1342.77	PASS	.	GT:AD:DP:GQ:PL:PS:PQ:JQ	1|0:42,40:82:99:1371,0,1268:1:255:255
108	495993	.	C	A	1379.77	PASS	.	GT:AD:DP:GQ:PL:PS:PQ:JQ	1|0:44,38:82:99:1408,0,1771:1:255:255
108	496008	.	C	G	1338.77	PASS	.	GT:AD:DP:GQ:PL:PS:PQ:JQ	1|0:45,36:81:99:1367,0,1774:1:255:255
108	496104	.	C	T	1222.77	PASS	.	GT:AD:DP:GQ:PL:PS:PQ:JQ	1|0:35,33:68:99:1251,0,1341:1:255:255
108	496122	.	C	A	1193.77	PASS	.	GT:AD:DP:GQ:PL:PS:PQ:JQ	1|0:36,31:67:99:1222,0,1373:1:255:255
108	496158	.	T	C	1055.77	PASS	.	GT:AD:DP:GQ:PL:PS:PQ:JQ	1|0:35,33:68:99:1084,0,1280:1:255:255
108	496197	.	T	C	1051.77	PASS	.	GT:AD:DP:GQ:PL:PS:PQ:JQ	1|0:33,29:62:99:1080,0,1213:1:255:255
108	496267	.	G	A	1372.77	PASS	.	GT:AD:DP:GQ:PL:PS:PQ:JQ	1|0:30,36:66:99:1401,0,1180:1:255:255
108	496270	.	C	A	1305.77	PASS	.	GT:AD:DP:GQ:PL:PS:PQ:JQ	1|0:31,34:65:99:1334,0,1199:1:255:255
108	496271	.	A	G	1305.77	PASS	.	GT:AD:DP:GQ:PL:PS:PQ:JQ	1|0:30,34:64:99:1334,0,1199:1:241:255
108	496434	.	G	C	1554.77	PASS	.	GT:AD:DP:GQ:PL:PS:PQ:JQ	1|0:57,42:99:99:1583,0,4336:1:255:255
108	496437	.	C	T	1594.77	PASS	.	GT:AD:DP:GQ:PL:PS:PQ:JQ	1|0:55,43:98:99:1623,0,4333:1:255:255
108	496552	.	C	A	1132.77	PASS	.	GT:AD:DP:GQ:PL:PS:PQ:JQ	1|0:54,33:87:99:1161,0,6185:1:255:255
108	496560	.	G	T	1111.77	PASS	.	GT:AD:DP:GQ:PL:PS:PQ:JQ	1|0:55,31:86:99:1140,0,6381:1:255:255
108	496572	.	G	T	1027.77	PASS	.	GT:AD:DP:GQ:PL:PS:PQ:JQ	1|0:55,29:84:99:1056,0,6300:1:255:255
108	496623	.	G	T	1269.77	PASS	.	GT:AD:DP:GQ:PL:PS:PQ:JQ	1|0:50,33:83:99:1298,0,2371:1:255:255
108	496635	.	T	A	1353.77	PASS	.	GT:AD:DP:GQ:PL:PS:PQ:JQ	1|0:47,36:83:99:1382,0,2546:1:255:255
108	496667	.	A	G	1429.77	PASS	.	GT:AD:DP:GQ:PL:PS:PQ:JQ	1|0:45,38:83:99:1458,0,2335:1:255:255
108	496717	.	C	A	1117.77	PASS	.	GT:AD:DP:GQ:PL:PS:PQ:JQ	1|0:34,32:66:99:1146,0,1118:1:255:255
108	496794	.	T	C	939.77	PASS	.	GT:AD:DP:GQ:PL:PS:PQ:JQ	1|0:27,24:51:99:968,0,1055:1:241:255
108	496804	.	A	C	1017.77	PASS	.	GT:AD:DP:GQ:PL:PS:PQ:JQ	1|0:29,27:56:99:1046,0,1136:1:222:255
108	496805	.	G	A	1017.77	PASS	.	GT:AD:DP:GQ:PL:PS:PQ:JQ	1|0:28,27:55:99:1046,0,1136:1:224:255
108	496807	.	G	C	1020.77	PASS	.	GT:AD:DP:GQ:PL:PS:PQ:JQ	1|0:26,26:52:99:1049,0,1094:1:221:255
108	496878	.	T	A	1128.77	PASS	.	GT:AD:DP:GQ:PL:PS:PQ:JQ	1|0:22,33:55:99:1157,0,761:1:239:255
108	496920	.	G	A	1479.77	PASS	.	GT:AD:DP:GQ:PL:PS:PQ:JQ	1|0:27,38:65:99:1508,0,1016:1:253:255
108	496944	.	A	G	1475.77	PASS	.	GT:AD:DP:GQ:PL:PS:PQ:JQ	1|0:25,37:62:99:1504,0,899:1:242:255
108	497067	.	G	T	1263.77	PASS	.	GT:AD:DP:GQ:PL:PS:PQ:JQ	1|0:22,36:58:99:1292,0,797:1:219:255
108	497305	.	A	C	921.77	PASS	.	GT:AD:DP:GQ:PL:PS:PQ:JQ	1|0:40,29:69:99:950,0,1411:1:232:255
108	497407	.	T	C	822.77	PASS	.	GT:AD:DP:GQ:PL:PS:PQ:JQ	1|0:31,22:53:99:851,0,1320:1:218:255
108	497411	.	G	A	822.77	PASS	.	GT:AD:DP:GQ:PL:PS:PQ:JQ	1|0:32,23:55:99:851,0,1320:1:200:255
108	497598	.	T	C	1101.77	PASS	.	GT:AD:DP:GQ:PL:PS:PQ:JQ	1|0:32,34:66:99:1130,0,1081:1:242:255
108	497724	.	C	A	1530.77	PASS	.	GT:AD:DP:GQ:PL:PS:PQ:JQ	1|0:40,40:80:99:1559,0,1560:1:255:255
108	497762	.	A	G	1467.77	PASS	.	GT:AD:DP:GQ:PL:PS:PQ:JQ	1|0:32,37:69:99:1496,0,1272:1:255:255
108	497783	.	G	A	1212.77	PASS	.	GT:AD:DP:GQ:PL:PS:PQ:JQ	1|0:34,32:66:99:1241,0,1332:1:220:255
108	497829	.	C	T	1360.77	PASS	.	GT:AD:DP:GQ:PL:PS:PQ:JQ	1|0:40,35:75:99:1389,0,1572:1:252:255
108	497832	.	A	T	1348.77	PASS	.	GT:AD:DP:GQ:PL:PS:PQ:JQ	1|0:40,35:75:99:1377,0,1572:1:252:255
108	497966	.	C	A	1496.77	PASS	.	GT:AD:DP:GQ:PL:PS:PQ:JQ	1|0:31,42:73:99:1525,0,1087:1:252:255
108	498068	.	G	C	1480.77	PASS	.	GT:AD:DP:GQ:PL:PS:PQ:JQ	1|0:22,37:59:99:1509,0,798:1:218:255
108	498111	.	T	C	1760.77	PASS	.	GT:AD:DP:GQ:PL:PS:PQ:JQ	1|0:17,44:61:99:1789,0,581:1:222:255
108	498121	.	C	G	1926.77	PASS	.	GT:AD:DP:GQ:PL:PS:PQ:JQ	1|0:19,48:67:99:1955,0,653:1:224:255
108	498134	.	G	C	1671.77	PASS	.	GT:AD:DP:GQ:PL:PS:PQ:JQ	1|0:21,41:62:99:1700,0,756:1:215:255
108	498143	.	G	T	1629.77	PASS	.	GT:AD:DP:GQ:PL:PS:PQ:JQ	1|0:21,40:61:99:1658,0,759:1:218:255
108	498162	.	T	C	1683.77	PASS	.	GT:AD:DP:GQ:PL:PS:PQ:JQ	1|0:17,42:59:99:1712,0,588:1:188:255
108	498164	.	C	A	1680.77	PASS	.	GT:AD:DP:GQ:PL:PS:PQ:JQ	1|0:17,41:58:99:1709,0,630:1:195:255
108	498172	.	C	T	1599.77	PASS	.	GT:AD:DP:GQ:PL:PS:PQ:JQ	1|0:16,40:56:99:1628,0,586:1:201:255
108	498240	.	A	T	1048.77	PASS	.	GT:AD:DP:GQ:PL:PS:PQ:JQ	1|0:19,24:43:99:1077,0,726:1:208:255
108	498258	.	A	T	963.77	PASS	.	GT:AD:DP:GQ:PL:PS:PQ:JQ	1|0:16,23:39:99:992,0,606:1:208:255
108	498260	.	C	A	921.77	PASS	.	GT:AD:DP:GQ:PL:PS:PQ:JQ	1|0:16,24:40:99:950,0,609:1:199:255
108	498302	.	G	A	844.77	PASS	.	GT:AD:DP:GQ:PL:PS:PQ:JQ	1|0:16,22:38:99:873,0,648:1:185:255
108	498303	.	A	C	841.77	PASS	.	GT:AD:DP:GQ:PL:PS:PQ:JQ	1|0:17,22:39:99:870,0,690:1:167:255
108	498325	.	T	A	865.77	PASS	.	GT:AD:DP:GQ:PL:PS:PQ:JQ	1|0:24,23:47:99:894,0,935:1:206:255
108	498437	.	A	G	954.77	PASS	.	GT:AD:DP:GQ:PL:PS:PQ:JQ	1|0:36,24:60:99:983,0,5161:1:216:255
108	498439	.	A	G	996.77	PASS	.	GT:AD:DP:GQ:PL:PS:PQ:JQ	1|0:34,26:60:99:1025,0,5158:1:210:255
108	498460	.	A	C	1167.77	PASS	.	GT:AD:DP:GQ:PL:PS:PQ:JQ	1|0:32,31:63:99:1196,0,5054:1:220:255
108	498487	.	A	G	988.77	PASS	.	GT:AD:DP:GQ:PL:PS:PQ:JQ	1|0:37,27:64:99:1017,0,4484:1:236:255
108	498561	.	A	G	1377.77	PASS	.	GT:AD:DP:GQ:PL:PS:PQ:JQ	1|0:35,36:71:99:1406,0,1883:1:255:255
108	498565	.	T	A	1461.77	PASS	.	GT:AD:DP:GQ:PL:PS:PQ:JQ	1|0:34,37:71:99:1490,0,1877:1:255:255
108	498582	.	G	A	1389.77	PASS	.	GT:AD:DP:GQ:PL:PS:PQ:JQ	1|0:32,36:68:99:1418,0,1787:1:246:255
108	498622	.	A	G	1310.77	PASS	.	GT:AD:DP:GQ:PL:PS:PQ:JQ	1|0:35,37:72:99:1339,0,1341:1:255:255
108	498667	.	C	T	1147.77	PASS	.	GT:AD:DP:GQ:PL:PS:PQ:JQ	1|0:42,31:73:99:1176,0,2098:1:255:255
108	498674	.	G	A	1147.77	PASS	.	GT:AD:DP:GQ:PL:PS:PQ:JQ	1|0:39,31:70:99:1176,0,2098:1:255:255
108	498827	.	G	T	1070.77	PASS	.	GT:AD:DP:GQ:PL:PS:PQ:JQ	1|0:22,31:53:99:1099,0,797:1:215:255
108	498874	.	A	G	991.77	PASS	.	GT:AD:DP:GQ:PL:PS:PQ:JQ	1|0:21,27:48:99:1020,0,772:1:193:255
108	498899	.	A	G	1033.77	PASS	.	GT:AD:DP:GQ:PL:PS:PQ:JQ	1|0:22,26:48:99:1062,0,828:1:237:255
108	498950	.	A	G	730.77	PASS	.	GT:AD:DP:GQ:PL:PS:PQ:JQ	1|0:24,20:44:99:759,0,948:1:200:255
108	498962	.	C	G	762.73	PASS	.	GT:AD:DP:GQ:PL:PS:PQ:JQ	1|0:23,21:44:99:800,0,899:1:235:255
108	499335	.	T	C	706.77	PASS	.	GT:AD:DP:GQ:PL:PS:PQ:JQ	1|0:33,21:54:99:735,0,1227:1:201:255
108	499468	.	G	C	1029.77	PASS	.	GT:AD:DP:GQ:PL:PS:PQ:JQ	1|0:28,31:59:99:1058,0,1044:1:198:255
108	499606	.	G	T	559.77	PASS	.	GT:AD:DP:GQ:PL:PS:PQ:JQ	1|0:29,17:46:99:588,0,1122:1:191:255
108	499624	.	G	T	508.77	PASS	.	GT:AD:DP:GQ:PL:PS:PQ:JQ	1|0:30,13:43:99:537,0,1231:1:194:255
108	499644	.	A	G	427.77	PASS	.	GT:AD:DP:GQ:PL:PS:PQ:JQ	1|0:29,13:42:99:456,0,1221:1:182:255
108	499671	.	G	A	400.77	PASS	.	GT:AD:DP:GQ:PL:PS:PQ:JQ	1|0:25,12:37:99:429,0,1014:1:161:255
108	499728	.	A	C	609.77	PASS	.	GT:AD:DP:GQ:PL:PS:PQ:JQ	1|0:22,18:40:99:638,0,912:1:179:255
108	499798	.	G	C	752.77	PASS	.	GT:AD:DP:GQ:PL:PS:PQ:JQ	1|0:28,24:52:99:781,0,1036:1:220:255
108	499965	.	T	G	909.77	PASS	.	GT:AD:DP:GQ:PL:PS:PQ:JQ	1|0:19,25:44:99:938,0,652:1:149:255
108	500013	.	G	T	1080.77	PASS	.	GT:AD:DP:GQ:PL:PS:PQ:JQ	1|0:24,33:57:99:1109,0,864:1:191:255
108	500045	.	C	T	1060.77	PASS	.	GT:AD:DP:GQ:PL:PS:PQ:JQ	1|0:21,29:50:99:1089,0,772:1:176:255
108	500110	.	T	C	1153.77	PASS	.	GT:AD:DP:GQ:PL:PS:PQ:JQ	1|0:23,30:53:99:1182,0,875:1:179:255
108	500111	.	C	T	1153.77	PASS	.	GT:AD:DP:GQ:PL:PS:PQ:JQ	1|0:23,30:53:99:1182,0,875:1:179:255
108	500194	.	C	T	616.77	PASS	.	GT:AD:DP:GQ:PL:PS:PQ:JQ	1|0:25,20:45:99:645,0,870:1:182:255
108	500257	.	C	T	694.77	PASS	.	GT:AD:DP:GQ:PL:PS:PQ:JQ	1|0:32,24:56:99:723,0,1116:1:216:255
108	500318	.	G	A	685.77	PASS	.	GT:AD:DP:GQ:PL:PS:PQ:JQ	1|0:27,19:46:99:714,0,1089:1:188:255
108	500363	.	G	A	852.77	PASS	.	GT:AD:DP:GQ:PL:PS:PQ:JQ	1|0:25,22:47:99:881,0,937:1:191:255
108	500606	.	G	A	734.77	PASS	.	GT:AD:DP:GQ:PL:PS:PQ:JQ	1|0:24,22:46:99:763,0,915:1:177:255
108	500733	.	T	A	763.77	PASS	.	GT:AD:DP:GQ:PL:PS:PQ:JQ	1|0:26,23:49:99:792,0,1018:1:183:255
108	500803	.	A	G	838.77	PASS	.	GT:AD:DP:GQ:PL:PS:PQ:JQ	1|0:35,23:58:99:867,0,2564:1:168:255
108	500813	.	A	T	828.77	PASS	.	GT:AD:DP:GQ:PL:PS:PQ:JQ	1|0:36,23:59:99:857,0,2700:1:214:255
108	500817	.	G	A	828.77	PASS	.	GT:AD:DP:GQ:PL:PS:PQ:JQ	1|0:35,23:58:99:857,0,2700:1:211:255
108	500820	.	T	C	867.77	PASS	.	GT:AD:DP:GQ:PL:PS:PQ:JQ	1|0:36,22:58:99:896,0,2703:1:210:255
108	500827	.	G	C	783.77	PASS	.	GT:AD:DP:GQ:PL:PS:PQ:JQ	1|0:35,22:57:99:812,0,2709:1:218:255
108	500850	.	T	G	852.77	PASS	.	GT:AD:DP:GQ:PL:PS:PQ:JQ	1|0:36,26:62:99:881,0,1369:1:224:255
108	500880	.	C	G	894.77	PASS	.	GT:AD:DP:GQ:PL:PS:PQ:JQ	1|0:0,22:22:66:923,66,0:1:25:25
108	501047	.	A	C	970.77	PASS	.	GT:AD:DP:GQ:PL:PS:PQ:JQ	1|0:0,24:24:72:999,72,0:1:25:25
108	501077	.	C	T	781.77	PASS	.	GT:AD:DP:GQ:PL:PS:PQ:JQ	1|0:0,18:18:54:810,54,0:1:25:25
108	501082	.	T	C	913.77	PASS	.	GT:AD:DP:GQ:PL:PS:PQ:JQ	1|0:0,20:20:63:942,63,0:1:25:25
108	501091	.	C	A	950.77	PASS	.	GT:AD:DP:GQ:PL:PS:PQ:JQ	1|0:0,22:22:66:979,66,0:1:25:25
108	501106	.	C	T	961.77	PASS	.	GT:AD:DP:GQ:PL:PS:PQ:JQ	1|0:0,22:22:66:990,66,0:1:25:25
108	501107	.	A	G	961.77	PASS	.	GT:AD:DP:GQ:PL:PS:PQ:JQ	1|0:0,22:22:66:990,66,0:1:25:25
108	501117	.	A	C	961.77	PASS	.	GT:AD:DP:GQ:PL:PS:PQ:JQ	1|0:0,22:22:66:990,66,0:1:25:25
108	501270	.	T	C	585.77	PASS	.	GT:AD:DP:GQ:PL:PS:PQ:JQ	1|0:33,19:52:99:614,0,1214:1:157:255
108	501319	.	A	C	625.77	PASS	.	GT:AD:DP:GQ:PL:PS:PQ:JQ	1|0:27,19:46:99:654,0,1403:1:197:255
108	501354	.	A	G	364.77	PASS	.	GT:AD:DP:GQ:PL:PS:PQ:JQ	1|0:22,11:33:99:393,0,1303:1:156:255
108	501363	.	T	A	409.77	PASS	.	GT:AD:DP:GQ:PL:PS:PQ:JQ	1|0:22,12:34:99:438,0,1168:1:156:255
108	501449	.	G	T	945.77	PASS	.	GT:AD:DP:GQ:PL:PS:PQ:JQ	1|0:25,24:49:99:974,0,974:1:191:255
108	501456	.	G	A	1107.77	PASS	.	GT:AD:DP:GQ:PL:PS:PQ:JQ	1|0:25,27:52:99:1136,0,1046:1:194:255
108	501470	.	G	T	1200.77	PASS	.	GT:AD:DP:GQ:PL:PS:PQ:JQ	1|0:23,31:54:99:1229,0,914:1:179:255
108	501477	.	A	T	1203.77	PASS	.	GT:AD:DP:GQ:PL:PS:PQ:JQ	1|0:23,31:54:99:1232,0,872:1:201:255
108	501514	.	C	T	1159.77	PASS	.	GT:AD:DP:GQ:PL:PS:PQ:JQ	1|0:25,30:55:99:1188,0,918:1:204:255
108	501539	.	A	T	1525.77	PASS	.	GT:AD:DP:GQ:PL:PS:PQ:JQ	1|0:20,35:55:99:1554,0,764:1:141:255
108	501541	.	G	C	1422.77	PASS	.	GT:AD:DP:GQ:PL:PS:PQ:JQ	1|0:20,36:56:99:1451,0,731:1:141:255
108	501544	.	G	A	1464.77	PASS	.	GT:AD:DP:GQ:PL:PS:PQ:JQ	1|0:20,36:56:99:1493,0,728:1:141:255
108	501551	.	T	G	1416.77	PASS	.	GT:AD:DP:GQ:PL:PS:PQ:JQ	1|0:22,36:58:99:1445,0,815:1:132:255
108	501560	.	C	A	1579.77	PASS	.	GT:AD:DP:GQ:PL:PS:PQ:JQ	1|0:21,38:59:99:1608,0,761:1:194:255
108	501568	.	T	C	1495.77	PASS	.	GT:AD:DP:GQ:PL:PS:PQ:JQ	1|0:20,37:57:99:1524,0,767:1:203:255
108	501604	.	T	A	1411.77	PASS	.	GT:AD:DP:GQ:PL:PS:PQ:JQ	1|0:20,36:56:99:1440,0,731:1:175:255
108	501612	.	G	T	1409.77	PASS	.	GT:AD:DP:GQ:PL:PS:PQ:JQ	1|0:20,37:57:99:1438,0,729:1:194:255
108	501661	.	C	T	1406.77	PASS	.	GT:AD:DP:GQ:PL:PS:PQ:JQ	1|0:20,37:57:99:1435,0,771:1:206:255
108	501670	.	C	T	1371.77	PASS	.	GT:AD:DP:GQ:PL:PS:PQ:JQ	1|0:22,35:57:99:1400,0,860:1:210:255
108	501678	.	T	C	1296.77	PASS	.	GT:AD:DP:GQ:PL:PS:PQ:JQ	1|0:19,28:47:99:1325,0,740:1:182:255
108	501697	.	G	A	949.77	PASS	.	GT:AD:DP:GQ:PL:PS:PQ:JQ	1|0:24,24:48:99:978,0,933:1:191:255
108	501703	.	A	G	1029.77	PASS	.	GT:AD:DP:GQ:PL:PS:PQ:JQ	1|0:24,24:48:99:1058,0,968:1:182:255
108	501724	.	A	G	1023.77	PASS	.	GT:AD:DP:GQ:PL:PS:PQ:JQ	1|0:27,27:54:99:1052,0,1049:1:191:255
108	501751	.	T	A	1179.77	PASS	.	GT:AD:DP:GQ:PL:PS:PQ:JQ	1|0:29,29:58:99:1208,0,1208:1:218:255
108	501762	.	A	T	1182.77	PASS	.	GT:AD:DP:GQ:PL:PS:PQ:JQ	1|0:29,31:60:99:1211,0,1166:1:207:255
108	501781	.	T	C	1014.77	PASS	.	GT:AD:DP:GQ:PL:PS:PQ:JQ	1|0:28,27:55:99:1043,0,1178:1:191:255
108	501782	.	G	A	1011.77	PASS	.	GT:AD:DP:GQ:PL:PS:PQ:JQ	1|0:29,27:56:99:1040,0,1220:1:197:255
108	501789	.	C	T	1014.77	PASS	.	GT:AD:DP:GQ:PL:PS:PQ:JQ	1|0:27,27:54:99:1043,0,1178:1:192:255
108	501793	.	G	T	1095.77	PASS	.	GT:AD:DP:GQ:PL:PS:PQ:JQ	1|0:30,27:57:99:1124,0,1214:1:200:255
108	501801	.	G	C	1089.77	PASS	.	GT:AD:DP:GQ:PL:PS:PQ:JQ	1|0:33,29:62:99:1118,0,1298:1:191:255
108	501807	.	A	C	1131.77	PASS	.	GT:AD:DP:GQ:PL:PS:PQ:JQ	1|0:31,29:60:99:1160,0,1295:1:206:255
108	501838	.	T	A	1023.77	PASS	.	GT:AD:DP:GQ:PL:PS:PQ:JQ	1|0:27,27:54:99:1052,0,1053:1:167:255
108	501865	.	C	T	1182.77	PASS	.	GT:AD:DP:GQ:PL:PS:PQ:JQ	1|0:29,29:58:99:1211,0,1096:1:210:255
108	501882	.	G	A	1185.77	PASS	.	GT:AD:DP:GQ:PL:PS:PQ:JQ	1|0:29,31:60:99:1214,0,1114:1:212:255
108	501907	.	A	C	1241.77	PASS	.	GT:AD:DP:GQ:PL:PS:PQ:JQ	1|0:0,28:28:87:1270,87,0:1:25:25
108	501981	.	A	C	1456.77	PASS	.	GT:AD:DP:GQ:PL:PS:PQ:JQ	1|0:0,33:33:99:1485,99,0:1:25:25
108	501983	.	T	A	1456.77	PASS	.	GT:AD:DP:GQ:PL:PS:PQ:JQ	1|0:0,33:33:99:1485,99,0:1:25:25
108	501988	.	G	A	1546.77	PASS	.	GT:AD:DP:GQ:PL:PS:PQ:JQ	1|0:0,34:34:99:1575,105,0:1:25:25
108	502011	.	A	G	1816.77	PASS	.	GT:AD:DP:GQ:PL:PS:PQ:JQ	1|0:0,41:41:99:1845,123,0:1:25:25
108	502032	.	G	C	1604.77	PASS	.	GT:AD:DP:GQ:PL:PS:PQ:JQ	1|0:0,37:37:99:1633,111,0:1:25:25
108	502061	.	A	G	1321.77	PASS	.	GT:AD:DP:GQ:PL:PS:PQ:JQ	1|0:0,30:30:90:1350,90,0:1:25:25
108	502063	.	G	A	1321.77	PASS	.	GT:AD:DP:GQ:PL:PS:PQ:JQ	1|0:0,30:30:90:1350,90,0:1:25:25
108	502079	.	A	G	1321.77	PASS	.	GT:AD:DP:GQ:PL:PS:PQ:JQ	1|0:0,30:30:90:1350,90,0:1:25:25
108	502092	.	C	T	1276.77	PASS	.	GT:AD:DP:GQ:PL:PS:PQ:JQ	1|0:0,29:29:87:1305,87,0:1:25:25
108	502143	.	C	T	779.77	PASS	.	GT:AD:DP:GQ:PL:PS:PQ:JQ	1|0:45,23:68:99:808,0,4586:1:255:255
108	502186	.	G	A	996.77	PASS	.	GT:AD:DP:GQ:PL:PS:PQ:JQ	1|0:49,28:77:99:1025,0,5713:1:255:255
108	502208	.	A	G	1194.77	PASS	.	GT:AD:DP:GQ:PL:PS:PQ:JQ	1|0:37,31:68:99:1223,0,4927:1:255:255
108	502218	.	A	C	1363.77	PASS	.	GT:AD:DP:GQ:PL:PS:PQ:JQ	1|0:35,36:71:99:1392,0,4668:1:255:255
108	502289	.	T	C	1521.77	PASS	.	GT:AD:DP:GQ:PL:PS:PQ:JQ	1|0:14,39:53:99:1550,0,388:1:255:255
108	502296	.	G	A	1524.77	PASS	.	GT:AD:DP:GQ:PL:PS:PQ:JQ	1|0:12,38:50:99:1553,0,355:1:255:255
108	502335	.	C	T	429.77	PASS	.	GT:AD:DP:GQ:PL:PS:PQ:JQ	0/1:8,18:26:99:458,0,252:1:8:255
108	502816	.	C	A	301.77	PASS	.	GT:AD:DP:GQ:PL:PS:PQ:JQ	0|1:24,14:38:99:330,0,824:1:170:255
108	502931	.	A	T	623.77	PASS	.	GT:AD:DP:GQ:PL:PS:PQ:JQ	1|0:15,17:32:99:652,0,579:1:170:255
108	502961	.	A	T	505.77	PASS	.	GT:AD:DP:GQ:PL:PS:PQ:JQ	1|0:18,14:32:99:534,0,714:1:156:255
108	502962	.	A	T	547.77	PASS	.	GT:AD:DP:GQ:PL:PS:PQ:JQ	1|0:18,14:32:99:576,0,711:1:156:255
108	502968	.	C	T	547.77	PASS	.	GT:AD:DP:GQ:PL:PS:PQ:JQ	1|0:18,15:33:99:576,0,711:1:159:255
108	502977	.	C	T	631.77	PASS	.	GT:AD:DP:GQ:PL:PS:PQ:JQ	1|0:18,17:35:99:660,0,705:1:182:255
108	502993	.	C	A	695.77	PASS	.	GT:AD:DP:GQ:PL:PS:PQ:JQ	1|0:19,19:38:99:724,0,719:1:184:255
108	503153	.	C	T	715.77	PASS	.	GT:AD:DP:GQ:PL:PS:PQ:JQ	1|0:18,17:35:99:744,0,4372:1:176:255
108	503160	.	G	A	628.77	PASS	.	GT:AD:DP:GQ:PL:PS:PQ:JQ	1|0:19,16:35:99:657,0,4427:1:179:255
108	503170	.	C	G	628.77	PASS	.	GT:AD:DP:GQ:PL:PS:PQ:JQ	1|0:18,16:34:99:657,0,4234:1:176:255
108	503173	.	C	A	585.77	PASS	.	GT:AD:DP:GQ:PL:PS:PQ:JQ	1|0:19,15:34:99:614,0,4237:1:185:255
108	503231	.	T	C	766.77	PASS	.	GT:AD:DP:GQ:PL:PS:PQ:JQ	1|0:22,21:43:99:795,0,1403:1:195:255
108	503237	.	T	C	766.77	PASS	.	GT:AD:DP:GQ:PL:PS:PQ:JQ	1|0:22,20:42:99:795,0,1403:1:189:255
108	503241	.	G	A	778.77	PASS	.	GT:AD:DP:GQ:PL:PS:PQ:JQ	1|0:23,20:43:99:807,0,1515:1:182:255
108	503242	.	G	T	778.77	PASS	.	GT:AD:DP:GQ:PL:PS:PQ:JQ	1|0:24,20:44:99:807,0,1515:1:190:255
108	503246	.	C	A	739.77	PASS	.	GT:AD:DP:GQ:PL:PS:PQ:JQ	1|0:24,20:44:99:768,0,1476:1:197:255
108	503268	.	T	C	883.77	PASS	.	GT:AD:DP:GQ:PL:PS:PQ:JQ	1|0:27,24:51:99:912,0,1530:1:231:255
108	503277	.	A	C	772.77	PASS	.	GT:AD:DP:GQ:PL:PS:PQ:JQ	1|0:27,21:48:99:801,0,1544:1:239:255
108	503327	.	A	T	301.77	PASS	.	GT:AD:DP:GQ:PL:PS:PQ:JQ	1|0:29,10:39:99:330,0,1700:1:224:255
108	503341	.	G	A	169.77	PASS	.	GT:AD:DP:GQ:PL:PS:PQ:JQ	1|0:28,7:35:99:198,0,1805:1:213:255
108	503437	.	A	G	459.77	PASS	.	GT:AD:DP:GQ:PL:PS:PQ:JQ	1|0:0,12:12:36:488,36,0:1:25:25
108	503501	.	A	G	748.77	PASS	.	GT:AD:DP:GQ:PL:PS:PQ:JQ	1|0:0,19:19:57:777,57,0:1:25:25
108	503521	.	A	G	705.77	PASS	.	GT:AD:DP:GQ:PL:PS:PQ:JQ	1|0:0,18:18:54:734,54,0:1:25:25
108	503563	.	G	A	927.77	PASS	.	GT:AD:DP:GQ:PL:PS:PQ:JQ	1|0:31,24:55:99:956,0,1226:1:198:255
108	503564	.	C	T	927.77	PASS	.	GT:AD:DP:GQ:PL:PS:PQ:JQ	1|0:31,25:56:99:956,0,1226:1:197:255
108	503595	.	T	C	1159.77	PASS	.	GT:AD:DP:GQ:PL:PS:PQ:JQ	1|0:39,34:73:99:1188,0,1428:1:249:255
108	503621	.	T	C	1325.77	PASS	.	GT:AD:DP:GQ:PL:PS:PQ:JQ	1|0:38,37:75:99:1354,0,1356:1:255:255
108	503647	.	G	C	1419.77	PASS	.	GT:AD:DP:GQ:PL:PS:PQ:JQ	1|0:38,39:77:99:1448,0,1475:1:255:255
108	503663	.	A	G	1401.77	PASS	.	GT:AD:DP:GQ:PL:PS:PQ:JQ	1|0:36,36:72:99:1430,0,1439:1:255:255
108	503674	.	C	G	1269.77	PASS	.	GT:AD:DP:GQ:PL:PS:PQ:JQ	1|0:39,33:72:99:1298,0,1535:1:249:255
108	503676	.	G	T	1227.77	PASS	.	GT:AD:DP:GQ:PL:PS:PQ:JQ	1|0:39,33:72:99:1256,0,1538:1:240:255
108	503710	.	C	T	1014.77	PASS	.	GT:AD:DP:GQ:PL:PS:PQ:JQ	1|0:41,30:71:99:1043,0,1400:1:243:255
108	503788	.	C	T	1285.77	PASS	.	GT:AD:DP:GQ:PL:PS:PQ:JQ	1|0:35,37:72:99:1314,0,1270:1:252:255
108	503839	.	C	A	1211.77	PASS	.	GT:AD:DP:GQ:PL:PS:PQ:JQ	1|0:35,37:72:99:1240,0,1223:1:255:255
108	504065	.	G	C	305.77	PASS	.	GT:AD:DP:GQ:PL:PS:PQ:JQ	1|0:7,9:16:99:334,0,345:1:170:255
108	504128	.	T	C	1347.77	PASS	.	GT:AD:DP:GQ:PL:PS:PQ:JQ	1|0:14,34:48:99:1376,0,761:1:224:255
108	504145	.	G	C	1453.77	PASS	.	GT:AD:DP:GQ:PL:PS:PQ:JQ	1|0:19,38:57:99:1482,0,840:1:252:255
108	504243	.	C	T	1199.77	PASS	.	GT:AD:DP:GQ:PL:PS:PQ:JQ	1|0:47,38:85:99:1228,0,3787:1:255:255
108	504298	.	G	A	1487.77	PASS	.	GT:AD:DP:GQ:PL:PS:PQ:JQ	1|0:31,33:64:99:1516,0,4178:1:255:255
108	504312	.	A	G	1412.77	PASS	.	GT:AD:DP:GQ:PL:PS:PQ:JQ	1|0:29,36:65:99:1441,0,3991:1:255:255
108	504314	.	G	T	1395.77	PASS	.	GT:AD:DP:GQ:PL:PS:PQ:JQ	1|0:29,36:65:99:1424,0,3994:1:255:255
108	504453	.	C	G	822.77	PASS	.	GT:AD:DP:GQ:PL:PS:PQ:JQ	1|0:26,25:51:99:851,0,852:1:223:255
108	504493	.	A	G	616.77	PASS	.	GT:AD:DP:GQ:PL:PS:PQ:JQ	1|0:23,17:40:99:645,0,925:1:131:255
108	504497	.	C	G	652.77	PASS	.	GT:AD:DP:GQ:PL:PS:PQ:JQ	1|0:24,17:41:99:681,0,1006:1:162:255
108	504530	.	T	C	611.77	PASS	.	GT:AD:DP:GQ:PL:PS:PQ:JQ	1|0:23,16:39:99:640,0,924:1:178:255
108	504591	.	T	C	793.77	PASS	.	GT:AD:DP:GQ:PL:PS:PQ:JQ	1|0:20,21:41:99:822,0,763:1:179:255
108	504608	.	T	C	880.77	PASS	.	GT:AD:DP:GQ:PL:PS:PQ:JQ	1|0:19,23:42:99:909,0,729:1:179:255
108	504801	.	C	T	1194.77	PASS	.	GT:AD:DP:GQ:PL:PS:PQ:JQ	1|0:26,31:57:99:1223,0,985:1:230:255
108	504851	.	A	C	1443.77	PASS	.	GT:AD:DP:GQ:PL:PS:PQ:JQ	1|0:25,37:62:99:1472,0,1014:1:224:255
108	504861	.	A	T	1441.77	PASS	.	GT:AD:DP:GQ:PL:PS:PQ:JQ	1|0:25,37:62:99:1470,0,929:1:227:255
108	504964	.	A	G	1505.77	PASS	.	GT:AD:DP:GQ:PL:PS:PQ:JQ	1|0:19,37:56:99:1534,0,1033:1:209:255
108	505008	.	C	A	1035.77	PASS	.	GT:AD:DP:GQ:PL:PS:PQ:JQ	1|0:23,27:50:99:1064,0,1105:1:194:255
108	505025	.	T	A	1074.77	PASS	.	GT:AD:DP:GQ:PL:PS:PQ:JQ	1|0:21,28:49:99:1103,0,921:1:206:255
108	505048	.	T	G	1256.77	PASS	.	GT:AD:DP:GQ:PL:PS:PQ:JQ	1|0:30,34:64:99:1285,0,1102:1:235:255
108	505143	.	C	T	1368.77	PASS	.	GT:AD:DP:GQ:PL:PS:PQ:JQ	1|0:43,39:82:99:1397,0,1490:1:255:255
108	505159	.	C	G	1463.77	PASS	.	GT:AD:DP:GQ:PL:PS:PQ:JQ	1|0:41,39:80:99:1492,0,2035:1:255:255
108	505204	.	C	T	1107.77	PASS	.	GT:AD:DP:GQ:PL:PS:PQ:JQ	1|0:42,32:74:99:1136,0,1488:1:254:255
108	505372	.	C	G	1278.77	PASS	.	GT:AD:DP:GQ:PL:PS:PQ:JQ	1|0:40,33:73:99:1307,0,16009:1:219:255
108	505374	.	T	C	1278.77	PASS	.	GT:AD:DP:GQ:PL:PS:PQ:JQ	1|0:40,32:72:99:1307,0,16009:1:218:255
108	505379	.	G	A	1188.77	PASS	.	GT:AD:DP:GQ:PL:PS:PQ:JQ	1|0:41,31:72:99:1217,0,16664:1:225:255
108	505382	.	T	G	1149.77	PASS	.	GT:AD:DP:GQ:PL:PS:PQ:JQ	1|0:41,30:71:99:1178,0,16552:1:218:255
108	505390	.	T	C	1152.77	PASS	.	GT:AD:DP:GQ:PL:PS:PQ:JQ	1|0:40,30:70:99:1181,0,16465:1:219:255
108	505392	.	A	G	1152.77	PASS	.	GT:AD:DP:GQ:PL:PS:PQ:JQ	1|0:40,31:71:99:1181,0,16465:1:221:255
108	505393	.	C	T	1152.77	PASS	.	GT:AD:DP:GQ:PL:PS:PQ:JQ	1|0:40,29:69:99:1181,0,16465:1:222:255
108	505422	.	A	T	1161.77	PASS	.	GT:AD:DP:GQ:PL:PS:PQ:JQ	1|0:37,30:67:99:1190,0,15230:1:239:255
108	505456	.	C	T	819.77	PASS	.	GT:AD:DP:GQ:PL:PS:PQ:JQ	1|0:30,24:54:99:848,0,10008:1:203:255
108	505593	.	G	T	1108.77	PASS	.	GT:AD:DP:GQ:PL:PS:PQ:JQ	1|0:0,26:26:78:1137,78,0:1:25:25
108	505602	.	A	G	1096.77	PASS	.	GT:AD:DP:GQ:PL:PS:PQ:JQ	1|0:0,25:25:75:1125,75,0:1:25:25
108	505620	.	T	C	1231.77	PASS	.	GT:AD:DP:GQ:PL:PS:PQ:JQ	1|0:0,28:28:84:1260,84,0:1:25:25
108	505638	.	T	G	1186.77	PASS	.	GT:AD:DP:GQ:PL:PS:PQ:JQ	1|0:0,26:26:81:1215,81,0:1:25:25
108	505658	.	T	A	1225.77	PASS	.	GT:AD:DP:GQ:PL:PS:PQ:JQ	1|0:0,28:28:84:1254,84,0:1:25:25
108	505664	.	T	C	1231.77	PASS	.	GT:AD:DP:GQ:PL:PS:PQ:JQ	1|0:0,28:28:84:1260,84,0:1:25:25
108	505665	.	G	T	1231.77	PASS	.	GT:AD:DP:GQ:PL:PS:PQ:JQ	1|0:0,28:28:84:1260,84,0:1:25:25
108	505684	.	T	C	1138.77	PASS	.	GT:AD:DP:GQ:PL:PS:PQ:JQ	1|0:0,26:26:78:1167,78,0:1:25:25
108	505688	.	C	T	1096.77	PASS	.	GT:AD:DP:GQ:PL:PS:PQ:JQ	1|0:0,24:24:75:1125,75,0:1:25:25
108	505815	.	A	T	1244.77	PASS	.	GT:AD:DP:GQ:PL:PS:PQ:JQ	1|0:32,33:65:99:1273,0,2153:1:224:255
108	505816	.	A	T	1241.77	PASS	.	GT:AD:DP:GQ:PL:PS:PQ:JQ	1|0:29,33:62:99:1270,0,2191:1:202:255
108	505836	.	T	G	1429.77	PASS	.	GT:AD:DP:GQ:PL:PS:PQ:JQ	1|0:26,38:64:99:1458,0,1881:1:223:255
108	505908	.	C	T	1242.77	PASS	.	GT:AD:DP:GQ:PL:PS:PQ:JQ	1|0:29,31:60:99:1271,0,1065:1:212:255
108	505968	.	A	G	1084.77	PASS	.	GT:AD:DP:GQ:PL:PS:PQ:JQ	1|0:20,27:47:99:1113,0,798:1:182:255
108	506008	.	C	A	1158.77	PASS	.	GT:AD:DP:GQ:PL:PS:PQ:JQ	1|0:23,28:51:99:1187,0,1506:1:217:255
108	506019	.	A	C	1062.77	PASS	.	GT:AD:DP:GQ:PL:PS:PQ:JQ	1|0:28,28:56:99:1091,0,1962:1:215:255
108	506035	.	A	G	1039.77	PASS	.	GT:AD:DP:GQ:PL:PS:PQ:JQ	1|0:22,27:49:99:1068,0,1737:1:213:255
108	506047	.	G	T	970.77	PASS	.	GT:AD:DP:GQ:PL:PS:PQ:JQ	1|0:20,26:46:99:999,0,1621:1:203:255
108	506098	.	G	C	1429.77	PASS	.	GT:AD:DP:GQ:PL:PS:PQ:JQ	1|0:25,37:62:99:1458,0,1493:1:230:255
108	506103	.	T	G	1426.77	PASS	.	GT:AD:DP:GQ:PL:PS:PQ:JQ	1|0:26,36:62:99:1455,0,1501:1:231:255
108	506168	.	A	G	1490.77	PASS	.	GT:AD:DP:GQ:PL:PS:PQ:JQ	1|0:25,41:66:99:1519,0,946:1:252:255
108	506212	.	A	G	1314.77	PASS	.	GT:AD:DP:GQ:PL:PS:PQ:JQ	1|0:20,35:55:99:1343,0,721:1:230:255
108	506338	.	T	G	974.77	PASS	.	GT:AD:DP:GQ:PL:PS:PQ:JQ	1|0:14,27:41:99:1003,0,503:1:177:255
108	506359	.	G	C	973.77	PASS	.	GT:AD:DP:GQ:PL:PS:PQ:JQ	1|0:16,25:41:99:1002,0,597:1:159:255
108	506362	.	T	A	976.77	PASS	.	GT:AD:DP:GQ:PL:PS:PQ:JQ	1|0:15,25:40:99:1005,0,555:1:158:255
108	506436	.	C	G	901.77	PASS	.	GT:AD:DP:GQ:PL:PS:PQ:JQ	1|0:26,26:52:99:930,0,920:1:201:255
108	506509	.	C	A	1116.77	PASS	.	GT:AD:DP:GQ:PL:PS:PQ:JQ	1|0:24,29:53:99:1145,0,921:1:224:255
108	506526	.	A	C	1174.77	PASS	.	GT:AD:DP:GQ:PL:PS:PQ:JQ	1|0:25,31:56:99:1203,0,999:1:245:255
108	506667	.	T	C	1365.77	PASS	.	GT:AD:DP:GQ:PL:PS:PQ:JQ	1|0:31,41:72:99:1394,0,1020:1:255:255
108	506715	.	T	C	1199.77	PASS	.	GT:AD:DP:GQ:PL:PS:PQ:JQ	1|0:33,33:66:99:1228,0,2057:1:253:255
108	506719	.	G	A	1209.77	PASS	.	GT:AD:DP:GQ:PL:PS:PQ:JQ	1|0:33,32:65:99:1238,0,2102:1:254:255
108	506758	.	C	A	1128.77	PASS	.	GT:AD:DP:GQ:PL:PS:PQ:JQ	1|0:33,29:62:99:1157,0,1772:1:215:255
108	506763	.	G	A	1212.77	PASS	.	GT:AD:DP:GQ:PL:PS:PQ:JQ	1|0:33,31:64:99:1241,0,1741:1:233:255
108	506771	.	A	C	1248.77	PASS	.	GT:AD:DP:GQ:PL:PS:PQ:JQ	1|0:34,32:66:99:1277,0,1822:1:248:255
108	506804	.	T	A	1221.77	PASS	.	GT:AD:DP:GQ:PL:PS:PQ:JQ	1|0:29,32:61:99:1250,0,1289:1:202:255
108	506825	.	G	C	1452.77	PASS	.	GT:AD:DP:GQ:PL:PS:PQ:JQ	1|0:23,35:58:99:1481,0,896:1:248:255
108	506836	.	G	A	1621.77	PASS	.	GT:AD:DP:GQ:PL:PS:PQ:JQ	1|0:25,38:63:99:1650,0,963:1:255:255
108	506855	.	G	A	1527.77	PASS	.	GT:AD:DP:GQ:PL:PS:PQ:JQ	1|0:27,41:68:99:1556,0,1005:1:255:255
108	507006	.	T	G	1122.77	PASS	.	GT:AD:DP:GQ:PL:PS:PQ:JQ	1|0:21,27:48:99:1151,0,2353:1:186:255
108	507014	.	C	T	1338.77	PASS	.	GT:AD:DP:GQ:PL:PS:PQ:JQ	1|0:18,31:49:99:1367,0,2214:1:183:255
108	507033	.	A	G	1445.77	PASS	.	GT:AD:DP:GQ:PL:PS:PQ:JQ	1|0:20,37:57:99:1474,0,2248:1:224:255
108	507228	.	A	C	750.77	PASS	.	GT:AD:DP:GQ:PL:PS:PQ:JQ	1|0:30,23:53:99:779,0,1131:1:198:255
108	507361	.	C	A	1368.77	PASS	.	GT:AD:DP:GQ:PL:PS:PQ:JQ	1|0:29,35:64:99:1397,0,1109:1:228:255
108	507367	.	A	T	1430.77	PASS	.	GT:AD:DP:GQ:PL:PS:PQ:JQ	1|0:30,37:67:99:1459,0,1145:1:240:255
108	507490	.	T	G	1214.77	PASS	.	GT:AD:DP:GQ:PL:PS:PQ:JQ	1|0:28,34:62:99:1243,0,989:1:227:255
108	507527	.	C	T	1205.77	PASS	.	GT:AD:DP:GQ:PL:PS:PQ:JQ	1|0:35,37:72:99:1234,0,1259:1:242:255
108	507555	.	A	G	1378.77	PASS	.	GT:AD:DP:GQ:PL:PS:PQ:JQ	1|0:24,35:59:99:1407,0,1332:1:203:255
108	507572	.	G	A	1325.77	PASS	.	GT:AD:DP:GQ:PL:PS:PQ:JQ	1|0:26,34:60:99:1354,0,1367:1:206:255
108	507648	.	C	T	921.77	PASS	.	GT:AD:DP:GQ:PL:PS:PQ:JQ	1|0:18,25:43:99:950,0,643:1:175:255
108	507723	.	C	A	1242.77	PASS	.	GT:AD:DP:GQ:PL:PS:PQ:JQ	1|0:26,34:60:99:1271,0,930:1:239:255
108	507825	.	A	G	807.77	PASS	.	GT:AD:DP:GQ:PL:PS:PQ:JQ	1|0:29,22:51:99:836,0,1634:1:173:255
108	507828	.	A	C	805.77	PASS	.	GT:AD:DP:GQ:PL:PS:PQ:JQ	1|0:29,22:51:99:834,0,1667:1:194:255
108	507932	.	T	C	1220.77	PASS	.	GT:AD:DP:GQ:PL:PS:PQ:JQ	1|0:24,33:57:99:1249,0,1528:1:203:255
108	507954	.	G	A	1236.77	PASS	.	GT:AD:DP:GQ:PL:PS:PQ:JQ	1|0:27,33:60:99:1265,0,1623:1:215:255
108	508081	.	T	A	1200.77	PASS	.	GT:AD:DP:GQ:PL:PS:PQ:JQ	1|0:37,32:69:99:1229,0,1601:1:255:255
108	508091	.	G	A	1287.77	PASS	.	GT:AD:DP:GQ:PL:PS:PQ:JQ	1|0:35,32:67:99:1316,0,1564:1:254:255
108	508096	.	A	G	1251.77	PASS	.	GT:AD:DP:GQ:PL:PS:PQ:JQ	1|0:35,33:68:99:1280,0,1524:1:255:255
108	508101	.	T	C	1248.77	PASS	.	GT:AD:DP:GQ:PL:PS:PQ:JQ	1|0:34,33:67:99:1277,0,1445:1:255:255
108	508151	.	T	A	933.77	PASS	.	GT:AD:DP:GQ:PL:PS:PQ:JQ	1|0:30,26:56:99:962,0,1169:1:236:255
108	508768	.	T	C	711.77	PASS	.	GT:AD:DP:GQ:PL:PS:PQ:JQ	1|0:20,21:41:99:740,0,739:1:175:255
108	508805	.	T	A	1057.77	PASS	.	GT:AD:DP:GQ:PL:PS:PQ:JQ	1|0:24,30:54:99:1086,0,884:1:246:255
108	509029	.	G	C	1333.77	PASS	.	GT:AD:DP:GQ:PL:PS:PQ:JQ	1|0:32,35:67:99:1362,0,1610:1:233:255
108	509048	.	G	A	1344.77	PASS	.	GT:AD:DP:GQ:PL:PS:PQ:JQ	1|0:32,35:67:99:1373,0,1612:1:228:255
108	509055	.	T	G	1266.77	PASS	.	GT:AD:DP:GQ:PL:PS:PQ:JQ	1|0:30,33:63:99:1295,0,1534:1:239:255
108	509088	.	A	C	1208.77	PASS	.	GT:AD:DP:GQ:PL:PS:PQ:JQ	1|0:31,33:64:99:1237,0,987:1:236:255
108	509371	.	T	C	868.77	PASS	.	GT:AD:DP:GQ:PL:PS:PQ:JQ	1|0:30,29:59:99:897,0,1052:1:235:255
108	509435	.	T	G	919.77	PASS	.	GT:AD:DP:GQ:PL:PS:PQ:JQ	1|0:29,31:60:99:948,0,996:1:246:255
108	509661	.	T	A	696.77	PASS	.	GT:AD:DP:GQ:PL:PS:PQ:JQ	1|0:38,20:58:99:725,0,2032:1:246:255
108	509664	.	T	A	685.73	PASS	.	GT:AD:DP:GQ:PL:PS:PQ:JQ	1|0:38,20:58:99:723,0,2039:1:255:255
108	510245	.	C	T	1057.77	PASS	.	GT:AD:DP:GQ:PL:PS:PQ:JQ	1|0:40,30:70:99:1086,0,1483:1:242:255
108	510372	.	C	G	1404.77	PASS	.	GT:AD:DP:GQ:PL:PS:PQ:JQ	1|0:35,41:76:99:1433,0,1175:1:255:255
108	510784	.	C	T	472.77	PASS	.	GT:AD:DP:GQ:PL:PS:PQ:JQ	1|0:21,15:36:99:501,0,735:1:165:255
108	511182	.	G	T	1193.77	PASS	.	GT:AD:DP:GQ:PL:PS:PQ:JQ	1|0:38,35:73:99:1222,0,1348:1:224:255
108	511390	.	T	C	1172.77	PASS	.	GT:AD:DP:GQ:PL:PS:PQ:JQ	1|0:29,33:62:99:1201,0,992:1:212:255
108	511444	.	C	G	1050.77	PASS	.	GT:AD:DP:GQ:PL:PS:PQ:JQ	1|0:22,30:52:99:1079,0,754:1:198:255
108	511490	.	T	C	1025.77	PASS	.	GT:AD:DP:GQ:PL:PS:PQ:JQ	1|0:24,27:51:99:1054,0,927:1:200:255
108	511817	.	T	C	1348.77	PASS	.	GT:AD:DP:GQ:PL:PS:PQ:JQ	1|0:31,36:67:99:1377,0,1485:1:234:255
108	511896	.	C	A	669.77	PASS	.	GT:AD:DP:GQ:PL:PS:PQ:JQ	1|0:34,24:58:99:698,0,1223:1:206:255
108	511951	.	G	A	849.77	PASS	.	GT:AD:DP:GQ:PL:PS:PQ:JQ	1|0:29,23:52:99:878,0,1127:1:202:255
108	511968	.	C	T	817.77	PASS	.	GT:AD:DP:GQ:PL:PS:PQ:JQ	1|0:26,21:47:99:846,0,1017:1:204:255
108	512010	.	T	C	823.77	PASS	.	GT:AD:DP:GQ:PL:PS:PQ:JQ	1|0:24,22:46:99:852,0,911:1:227:255
108	512047	.	T	C	900.77	PASS	.	GT:AD:DP:GQ:PL:PS:PQ:JQ	1|0:18,25:43:99:929,0,588:1:128:255
108	512147	.	A	T	706.77	PASS	.	GT:AD:DP:GQ:PL:PS:PQ:JQ	1|0:21,19:40:99:735,0,815:1:171:255
108	512154	.	C	G	747.77	PASS	.	GT:AD:DP:GQ:PL:PS:PQ:JQ	1|0:20,20:40:99:776,0,780:1:177:255
108	512242	.	A	T	905.77	PASS	.	GT:AD:DP:GQ:PL:PS:PQ:JQ	1|0:38,24:62:99:934,0,2259:1:218:255
108	512245	.	T	C	905.77	PASS	.	GT:AD:DP:GQ:PL:PS:PQ:JQ	1|0:38,24:62:99:934,0,2259:1:218:255
108	512254	.	C	A	783.77	PASS	.	GT:AD:DP:GQ:PL:PS:PQ:JQ	1|0:36,22:58:99:812,0,2397:1:215:255
108	512273	.	T	C	834.77	PASS	.	GT:AD:DP:GQ:PL:PS:PQ:JQ	1|0:33,23:56:99:863,0,2635:1:216:255
108	512289	.	A	T	870.77	PASS	.	GT:AD:DP:GQ:PL:PS:PQ:JQ	1|0:33,23:56:99:899,0,3009:1:215:255
108	512299	.	C	A	840.77	PASS	.	GT:AD:DP:GQ:PL:PS:PQ:JQ	1|0:31,22:53:99:869,0,2844:1:218:255
108	512307	.	A	C	831.77	PASS	.	GT:AD:DP:GQ:PL:PS:PQ:JQ	1|0:33,23:56:99:860,0,2881:1:218:255
108	512355	.	G	T	845.77	PASS	.	GT:AD:DP:GQ:PL:PS:PQ:JQ	1|0:26,23:49:99:874,0,2506:1:167:255
108	512429	.	G	A	1048.77	PASS	.	GT:AD:DP:GQ:PL:PS:PQ:JQ	1|0:30,28:58:99:1077,0,1162:1:248:255
108	512463	.	C	T	1299.77	PASS	.	GT:AD:DP:GQ:PL:PS:PQ:JQ	1|0:32,34:66:99:1328,0,1814:1:234:255
108	512481	.	C	A	1592.77	PASS	.	GT:AD:DP:GQ:PL:PS:PQ:JQ	1|0:32,40:72:99:1621,0,2026:1:171:255
108	512513	.	A	G	1592.77	PASS	.	GT:AD:DP:GQ:PL:PS:PQ:JQ	1|0:29,41:70:99:1621,0,2151:1:255:255
108	512559	.	T	G	1659.77	PASS	.	GT:AD:DP:GQ:PL:PS:PQ:JQ	1|0:17,42:59:99:1688,0,1074:1:252:255
108	512590	.	T	A	1747.77	PASS	.	GT:AD:DP:GQ:PL:PS:PQ:JQ	1|0:19,45:64:99:1776,0,1065:1:255:255
108	512656	.	A	G	1351.77	PASS	.	GT:AD:DP:GQ:PL:PS:PQ:JQ	1|0:31,40:71:99:1380,0,1128:1:255:255
108	512707	.	G	T	1557.77	PASS	.	GT:AD:DP:GQ:PL:PS:PQ:JQ	1|0:42,39:81:99:1586,0,16243:1:255:255
108	512724	.	A	G	1287.77	PASS	.	GT:AD:DP:GQ:PL:PS:PQ:JQ	1|0:35,34:69:99:1316,0,16339:1:231:255
108	512735	.	T	G	1533.77	PASS	.	GT:AD:DP:GQ:PL:PS:PQ:JQ	1|0:36,40:76:99:1562,0,17305:1:177:255
108	512740	.	T	C	1545.77	PASS	.	GT:AD:DP:GQ:PL:PS:PQ:JQ	1|0:35,39:74:99:1574,0,16503:1:164:255
108	512779	.	C	T	1120.77	PASS	.	GT:AD:DP:GQ:PL:PS:PQ:JQ	1|0:37,30:67:99:1149,0,14215:1:255:255
108	512851	.	T	C	1767.77	PASS	.	GT:AD:DP:GQ:PL:PS:PQ:JQ	1|0:0,44:44:99:1796,132,0:1:25:25
108	512886	.	C	G	1366.77	PASS	.	GT:AD:DP:GQ:PL:PS:PQ:JQ	1|0:0,31:31:93:1395,93,0:1:25:25
108	512887	.	C	T	1366.77	PASS	.	GT:AD:DP:GQ:PL:PS:PQ:JQ	1|0:0,31:31:93:1395,93,0:1:25:25
108	512894	.	T	G	1096.77	PASS	.	GT:AD:DP:GQ:PL:PS:PQ:JQ	1|0:0,25:25:75:1125,75,0:1:25:25
108	512919	.	A	G	566.77	PASS	.	GT:AD:DP:GQ:PL:PS:PQ:JQ	1|0:0,15:15:45:595,45,0:1:25:25
108	513306	.	T	C	235.77	PASS	.	GT:AD:DP:GQ:PL:PS:PQ:JQ	1|0:24,8:32:99:264,0,1158:1:165:255
108	513307	.	G	A	235.77	PASS	.	GT:AD:DP:GQ:PL:PS:PQ:JQ	1|0:24,8:32:99:264,0,1158:1:162:255
108	513308	.	G	A	235.77	PASS	.	GT:AD:DP:GQ:PL:PS:PQ:JQ	1|0:23,8:31:99:264,0,1158:1:162:255
108	513355	.	C	T	677.77	PASS	.	GT:AD:DP:GQ:PL:PS:PQ:JQ	1|0:28,19:47:99:706,0,1237:1:185:255
108	513433	.	G	A	917.77	PASS	.	GT:AD:DP:GQ:PL:PS:PQ:JQ	1|0:21,24:45:99:946,0,916:1:198:255
108	513434	.	C	T	917.77	PASS	.	GT:AD:DP:GQ:PL:PS:PQ:JQ	1|0:21,25:46:99:946,0,916:1:189:255
108	513490	.	G	C	808.77	PASS	.	GT:AD:DP:GQ:PL:PS:PQ:JQ	1|0:14,21:35:99:837,0,586:1:172:255
108	513499	.	A	G	811.77	PASS	.	GT:AD:DP:GQ:PL:PS:PQ:JQ	1|0:14,21:35:99:840,0,525:1:176:255
108	513513	.	A	T	679.77	PASS	.	GT:AD:DP:GQ:PL:PS:PQ:JQ	1|0:15,18:33:99:708,0,618:1:164:255
108	513523	.	T	G	682.77	PASS	.	GT:AD:DP:GQ:PL:PS:PQ:JQ	1|0:15,17:32:99:711,0,576:1:155:255
108	513531	.	A	G	721.77	PASS	.	GT:AD:DP:GQ:PL:PS:PQ:JQ	1|0:15,17:32:99:750,0,615:1:149:255
108	513540	.	A	G	795.77	PASS	.	GT:AD:DP:GQ:PL:PS:PQ:JQ	1|0:17,18:35:99:824,0,676:1:149:255
108	513547	.	C	T	663.77	PASS	.	GT:AD:DP:GQ:PL:PS:PQ:JQ	1|0:20,17:37:99:692,0,769:1:158:255
108	513550	.	G	T	618.77	PASS	.	GT:AD:DP:GQ:PL:PS:PQ:JQ	1|0:21,17:38:99:647,0,779:1:160:255
108	513626	.	A	T	928.77	PASS	.	GT:AD:DP:GQ:PL:PS:PQ:JQ	1|0:17,24:41:99:957,0,621:1:185:255
108	513637	.	C	T	976.77	PASS	.	GT:AD:DP:GQ:PL:PS:PQ:JQ	1|0:15,24:39:99:1005,0,555:1:179:255
108	513644	.	A	G	931.77	PASS	.	GT:AD:DP:GQ:PL:PS:PQ:JQ	1|0:15,24:39:99:960,0,633:1:196:255
108	513664	.	T	C	847.77	PASS	.	GT:AD:DP:GQ:PL:PS:PQ:JQ	1|0:15,22:37:99:876,0,639:1:182:255
108	513674	.	T	C	772.77	PASS	.	GT:AD:DP:GQ:PL:PS:PQ:JQ	1|0:13,20:33:99:801,0,519:1:185:255
108	513677	.	T	C	772.77	PASS	.	GT:AD:DP:GQ:PL:PS:PQ:JQ	1|0:12,20:32:99:801,0,519:1:180:255
108	513851	.	C	T	477.77	PASS	.	GT:AD:DP:GQ:PL:PS:PQ:JQ	1|0:18,14:32:99:506,0,1395:1:128:255
108	513852	.	G	A	477.77	PASS	.	GT:AD:DP:GQ:PL:PS:PQ:JQ	1|0:18,14:32:99:506,0,1395:1:128:255
108	513887	.	C	G	727.77	PASS	.	GT:AD:DP:GQ:PL:PS:PQ:JQ	1|0:27,20:47:99:756,0,2497:1:172:255
108	513891	.	G	A	723.77	PASS	.	GT:AD:DP:GQ:PL:PS:PQ:JQ	1|0:29,20:49:99:752,0,2539:1:178:255
108	513900	.	G	A	852.77	PASS	.	GT:AD:DP:GQ:PL:PS:PQ:JQ	1|0:28,22:50:99:881,0,2443:1:182:255
108	513904	.	G	A	846.77	PASS	.	GT:AD:DP:GQ:PL:PS:PQ:JQ	1|0:29,23:52:99:875,0,2451:1:149:255
108	513929	.	C	T	949.77	PASS	.	GT:AD:DP:GQ:PL:PS:PQ:JQ	1|0:30,27:57:99:978,0,1969:1:203:255
108	513964	.	C	A	968.77	PASS	.	GT:AD:DP:GQ:PL:PS:PQ:JQ	1|0:33,29:62:99:997,0,1189:1:216:255
108	513992	.	G	A	982.77	PASS	.	GT:AD:DP:GQ:PL:PS:PQ:JQ	1|0:28,31:59:99:1011,0,996:1:203:255
108	514077	.	T	A	1007.77	PASS	.	GT:AD:DP:GQ:PL:PS:PQ:JQ	1|0:22,27:49:99:1036,0,820:1:209:255
108	514192	.	C	T	993.77	PASS	.	GT:AD:DP:GQ:PL:PS:PQ:JQ	1|0:37,25:62:99:1022,0,1507:1:224:255
108	514196	.	C	T	1020.77	PASS	.	GT:AD:DP:GQ:PL:PS:PQ:JQ	1|0:37,26:63:99:1049,0,1580:1:238:255
108	514283	.	G	T	1428.77	PASS	.	GT:AD:DP:GQ:PL:PS:PQ:JQ	1|0:30,35:65:99:1457,0,1156:1:251:255
108	514299	.	G	A	1512.77	PASS	.	GT:AD:DP:GQ:PL:PS:PQ:JQ	1|0:30,37:67:99:1541,0,1152:1:255:255
108	514375	.	A	G	1504.77	PASS	.	GT:AD:DP:GQ:PL:PS:PQ:JQ	1|0:29,39:68:99:1533,0,2253:1:202:255
108	514379	.	G	T	1490.77	PASS	.	GT:AD:DP:GQ:PL:PS:PQ:JQ	1|0:31,37:68:99:1519,0,2364:1:240:255
108	514388	.	C	T	1518.77	PASS	.	GT:AD:DP:GQ:PL:PS:PQ:JQ	1|0:29,38:67:99:1547,0,2289:1:250:255
108	514463	.	A	G	1125.77	PASS	.	GT:AD:DP:GQ:PL:PS:PQ:JQ	1|0:35,29:64:99:1154,0,1356:1:227:255
108	514464	.	T	A	1122.77	PASS	.	GT:AD:DP:GQ:PL:PS:PQ:JQ	1|0:35,30:65:99:1151,0,1398:1:221:255
108	514468	.	A	G	1167.77	PASS	.	GT:AD:DP:GQ:PL:PS:PQ:JQ	1|0:32,30:62:99:1196,0,1353:1:218:255
108	514499	.	C	A	1243.77	PASS	.	GT:AD:DP:GQ:PL:PS:PQ:JQ	1|0:27,32:59:99:1272,0,1219:1:215:255
108	514502	.	A	C	1252.77	PASS	.	GT:AD:DP:GQ:PL:PS:PQ:JQ	1|0:28,33:61:99:1281,0,1093:1:222:255
108	514562	.	C	T	1299.77	PASS	.	GT:AD:DP:GQ:PL:PS:PQ:JQ	1|0:33,33:66:99:1328,0,1375:1:222:255
108	514570	.	T	C	1270.77	PASS	.	GT:AD:DP:GQ:PL:PS:PQ:JQ	1|0:34,33:67:99:1299,0,1417:1:224:255
108	514571	.	C	T	1228.77	PASS	.	GT:AD:DP:GQ:PL:PS:PQ:JQ	1|0:34,33:67:99:1257,0,1420:1:221:255
108	514615	.	C	T	1117.77	PASS	.	GT:AD:DP:GQ:PL:PS:PQ:JQ	1|0:28,30:58:99:1146,0,1174:1:237:255
108	514646	.	A	T	1305.77	PASS	.	GT:AD:DP:GQ:PL:PS:PQ:JQ	1|0:28,32:60:99:1334,0,1284:1:231:255
108	514668	.	G	A	1371.77	PASS	.	GT:AD:DP:GQ:PL:PS:PQ:JQ	1|0:23,34:57:99:1400,0,857:1:228:255
108	514687	.	G	A	1281.77	PASS	.	GT:AD:DP:GQ:PL:PS:PQ:JQ	1|0:24,33:57:99:1310,0,876:1:227:255
108	514753	.	T	C	1146.77	PASS	.	GT:AD:DP:GQ:PL:PS:PQ:JQ	1|0:26,30:56:99:1175,0,1078:1:183:255
108	514770	.	A	C	1131.77	PASS	.	GT:AD:DP:GQ:PL:PS:PQ:JQ	1|0:30,29:59:99:1160,0,1292:1:194:255
108	514773	.	A	C	1098.77	PASS	.	GT:AD:DP:GQ:PL:PS:PQ:JQ	1|0:30,29:59:99:1127,0,1172:1:197:255
108	514780	.	T	C	916.77	PASS	.	GT:AD:DP:GQ:PL:PS:PQ:JQ	1|0:31,24:55:99:945,0,1268:1:203:255
108	514785	.	G	A	907.77	PASS	.	GT:AD:DP:GQ:PL:PS:PQ:JQ	1|0:31,24:55:99:936,0,1268:1:188:255
108	514811	.	T	A	776.77	PASS	.	GT:AD:DP:GQ:PL:PS:PQ:JQ	1|0:30,26:56:99:805,0,997:1:194:255
108	514844	.	C	T	655.77	PASS	.	GT:AD:DP:GQ:PL:PS:PQ:JQ	1|0:41,20:61:99:684,0,1586:1:204:255
108	514903	.	A	T	864.77	PASS	.	GT:AD:DP:GQ:PL:PS:PQ:JQ	1|0:35,23:58:99:893,0,1397:1:199:255
108	515024	.	G	C	942.77	PASS	.	GT:AD:DP:GQ:PL:PS:PQ:JQ	1|0:20,25:45:99:971,0,751:1:200:255
108	515076	.	G	C	1065.77	PASS	.	GT:AD:DP:GQ:PL:PS:PQ:JQ	1|0:26,26:52:99:1094,0,1801:1:189:255
108	515091	.	T	A	1104.77	PASS	.	GT:AD:DP:GQ:PL:PS:PQ:JQ	1|0:27,28:55:99:1133,0,1843:1:173:255
108	515093	.	G	T	1104.77	PASS	.	GT:AD:DP:GQ:PL:PS:PQ:JQ	1|0:25,28:53:99:1133,0,1885:1:161:255
108	515122	.	T	G	1047.77	PASS	.	GT:AD:DP:GQ:PL:PS:PQ:JQ	1|0:33,28:61:99:1076,0,1844:1:187:255
108	515134	.	A	C	1173.77	PASS	.	GT:AD:DP:GQ:PL:PS:PQ:JQ	1|0:33,31:64:99:1202,0,1835:1:202:255
108	515142	.	C	T	1101.77	PASS	.	GT:AD:DP:GQ:PL:PS:PQ:JQ	1|0:28,29:57:99:1130,0,1495:1:203:255
108	515180	.	T	C	316.77	PASS	.	GT:AD:DP:GQ:PL:PS:PQ:JQ	1|0:32,11:43:99:345,0,1290:1:216:255
108	515217	.	C	A	559.77	PASS	.	GT:AD:DP:GQ:PL:PS:PQ:JQ	1|0:28,16:44:99:588,0,1128:1:193:255
108	515222	.	A	G	730.77	PASS	.	GT:AD:DP:GQ:PL:PS:PQ:JQ	1|0:26,17:43:99:759,0,1074:1:191:255
108	515229	.	A	G	778.77	PASS	.	GT:AD:DP:GQ:PL:PS:PQ:JQ	1|0:23,21:44:99:807,0,987:1:203:255
108	515233	.	A	C	854.77	PASS	.	GT:AD:DP:GQ:PL:PS:PQ:JQ	1|0:22,23:45:99:883,0,855:1:192:255
108	515321	.	A	C	880.77	PASS	.	GT:AD:DP:GQ:PL:PS:PQ:JQ	1|0:19,23:42:99:909,0,731:1:147:255
108	515327	.	C	A	874.77	PASS	.	GT:AD:DP:GQ:PL:PS:PQ:JQ	1|0:20,23:43:99:903,0,786:1:164:255
108	515376	.	T	C	924.77	PASS	.	GT:AD:DP:GQ:PL:PS:PQ:JQ	1|0:23,26:49:99:953,0,1606:1:155:255
108	515391	.	G	A	890.77	PASS	.	GT:AD:DP:GQ:PL:PS:PQ:JQ	1|0:23,22:45:99:919,0,1612:1:161:255
108	515432	.	T	A	488.77	PASS	.	GT:AD:DP:GQ:PL:PS:PQ:JQ	1|0:0,12:12:36:517,36,0:1:25:25
108	515826	.	C	T	655.77	PASS	.	GT:AD:DP:GQ:PL:PS:PQ:JQ	1|0:24,18:42:99:684,0,945:1:161:255
108	515834	.	C	T	697.77	PASS	.	GT:AD:DP:GQ:PL:PS:PQ:JQ	1|0:23,19:42:99:726,0,954:1:167:255
108	515859	.	G	C	826.77	PASS	.	GT:AD:DP:GQ:PL:PS:PQ:JQ	1|0:22,22:44:99:855,0,1016:1:170:255
108	515872	.	C	T	700.77	PASS	.	GT:AD:DP:GQ:PL:PS:PQ:JQ	1|0:22,19:41:99:729,0,990:1:163:255
108	515900	.	A	G	781.77	PASS	.	GT:AD:DP:GQ:PL:PS:PQ:JQ	1|0:22,21:43:99:810,0,1082:1:149:255
108	515904	.	A	G	823.77	PASS	.	GT:AD:DP:GQ:PL:PS:PQ:JQ	1|0:22,22:44:99:852,0,1040:1:155:255
108	515986	.	T	G	359.77	PASS	.	GT:AD:DP:GQ:PL:PS:PQ:JQ	1|0:23,11:34:99:388,0,1069:1:162:255
108	516607	.	C	A	301.77	PASS	.	GT:AD:DP:GQ:PL:PS:PQ:JQ	1|0:30,10:40:99:330,0,1330:1:197:255
108	516655	.	A	G	1018.77	PASS	.	GT:AD:DP:GQ:PL:PS:PQ:JQ	1|0:32,30:62:99:1047,0,1082:1:206:255
108	516686	.	C	T	1570.77	PASS	.	GT:AD:DP:GQ:PL:PS:PQ:JQ	1|0:24,40:64:99:1599,0,1284:1:219:255
108	516689	.	C	T	1570.77	PASS	.	GT:AD:DP:GQ:PL:PS:PQ:JQ	1|0:24,40:64:99:1599,0,1284:1:219:255
108	516715	.	G	A	1647.77	PASS	.	GT:AD:DP:GQ:PL:PS:PQ:JQ	1|0:28,42:70:99:1676,0,1458:1:233:255
108	516717	.	T	G	1647.77	PASS	.	GT:AD:DP:GQ:PL:PS:PQ:JQ	1|0:28,41:69:99:1676,0,1458:1:220:255
108	516766	.	C	T	1092.77	PASS	.	GT:AD:DP:GQ:PL:PS:PQ:JQ	1|0:31,29:60:99:1121,0,1163:1:237:255
108	516782	.	G	A	1218.77	PASS	.	GT:AD:DP:GQ:PL:PS:PQ:JQ	1|0:29,31:60:99:1247,0,1235:1:240:255
108	516789	.	A	C	1188.77	PASS	.	GT:AD:DP:GQ:PL:PS:PQ:JQ	1|0:28,29:57:99:1217,0,1083:1:219:255
108	516790	.	G	A	1188.77	PASS	.	GT:AD:DP:GQ:PL:PS:PQ:JQ	1|0:28,27:55:99:1217,0,1083:1:207:255
108	516795	.	A	C	1023.77	PASS	.	GT:AD:DP:GQ:PL:PS:PQ:JQ	1|0:27,26:53:99:1052,0,1053:1:215:255
108	516801	.	G	A	930.77	PASS	.	GT:AD:DP:GQ:PL:PS:PQ:JQ	1|0:26,24:50:99:959,0,1059:1:209:255
108	516861	.	A	G	835.77	PASS	.	GT:AD:DP:GQ:PL:PS:PQ:JQ	1|0:26,23:49:99:864,0,1057:1:213:255
108	516966	.	G	A	834.77	PASS	.	GT:AD:DP:GQ:PL:PS:PQ:JQ	1|0:33,23:56:99:863,0,1358:1:215:255
108	516977	.	T	C	957.77	PASS	.	GT:AD:DP:GQ:PL:PS:PQ:JQ	1|0:35,24:59:99:986,0,1391:1:213:255
108	516993	.	C	G	1002.77	PASS	.	GT:AD:DP:GQ:PL:PS:PQ:JQ	1|0:32,27:59:99:1031,0,1262:1:215:255
108	517088	.	G	C	1134.77	PASS	.	GT:AD:DP:GQ:PL:PS:PQ:JQ	1|0:30,30:60:99:1163,0,1253:1:203:255
108	517091	.	T	C	1098.77	PASS	.	GT:AD:DP:GQ:PL:PS:PQ:JQ	1|0:30,29:59:99:1127,0,1172:1:201:255
108	517168	.	T	A	1042.77	PASS	.	GT:AD:DP:GQ:PL:PS:PQ:JQ	1|0:36,29:65:99:1071,0,1460:1:240:255
108	517170	.	C	T	1042.77	PASS	.	GT:AD:DP:GQ:PL:PS:PQ:JQ	1|0:37,27:64:99:1071,0,1460:1:237:255
108	517255	.	T	C	1150.77	PASS	.	GT:AD:DP:GQ:PL:PS:PQ:JQ	1|0:24,29:53:99:1179,0,994:1:151:255
108	517271	.	T	A	1221.77	PASS	.	GT:AD:DP:GQ:PL:PS:PQ:JQ	1|0:30,31:61:99:1250,0,1465:1:203:255
108	517288	.	T	C	1221.77	PASS	.	GT:AD:DP:GQ:PL:PS:PQ:JQ	1|0:28,32:60:99:1250,0,1572:1:210:255
108	517295	.	A	G	1140.77	PASS	.	GT:AD:DP:GQ:PL:PS:PQ:JQ	1|0:29,30:59:99:1169,0,1574:1:214:255
108	517301	.	G	A	1083.77	PASS	.	GT:AD:DP:GQ:PL:PS:PQ:JQ	1|0:28,28:56:99:1112,0,1535:1:221:255
108	517337	.	A	G	1034.77	PASS	.	GT:AD:DP:GQ:PL:PS:PQ:JQ	1|0:28,34:62:99:1063,0,940:1:216:255
108	517697	.	T	C	508.77	PASS	.	GT:AD:DP:GQ:PL:PS:PQ:JQ	1|0:17,14:31:99:537,0,5917:1:108:255
108	517701	.	T	C	466.77	PASS	.	GT:AD:DP:GQ:PL:PS:PQ:JQ	1|0:16,13:29:99:495,0,5920:1:107:255
108	517738	.	T	A	640.77	PASS	.	GT:AD:DP:GQ:PL:PS:PQ:JQ	1|0:15,16:31:99:669,0,5555:1:95:255
108	517929	.	G	A	721.77	PASS	.	GT:AD:DP:GQ:PL:PS:PQ:JQ	1|0:30,20:50:99:750,0,1515:1:187:255
108	517937	.	A	T	640.77	PASS	.	GT:AD:DP:GQ:PL:PS:PQ:JQ	1|0:28,18:46:99:669,0,1391:1:179:255
108	518414	.	G	A	932.77	PASS	.	GT:AD:DP:GQ:PL:PS:PQ:JQ	1|0:28,28:56:99:961,0,1017:1:191:255
108	518696	.	G	T	475.77	PASS	.	GT:AD:DP:GQ:PL:PS:PQ:JQ	1|0:28,14:42:99:504,0,1574:1:183:255
108	518697	.	A	T	475.77	PASS	.	GT:AD:DP:GQ:PL:PS:PQ:JQ	1|0:26,14:40:99:504,0,1574:1:174:255
108	518727	.	C	T	675.77	PASS	.	GT:AD:DP:GQ:PL:PS:PQ:JQ	1|0:25,19:44:99:704,0,950:1:174:255
108	518774	.	T	A	696.77	PASS	.	GT:AD:DP:GQ:PL:PS:PQ:JQ	1|0:33,21:54:99:725,0,1285:1:207:255
108	518907	.	A	G	580.77	PASS	.	GT:AD:DP:GQ:PL:PS:PQ:JQ	1|0:28,20:48:99:609,0,1053:1:178:255
108	519745	.	C	A	508.77	PASS	.	GT:AD:DP:GQ:PL:PS:PQ:JQ	1|0:31,13:44:99:537,0,2788:1:162:255
108	519749	.	T	C	595.77	PASS	.	GT:AD:DP:GQ:PL:PS:PQ:JQ	1|0:30,15:45:99:624,0,2809:1:171:255
108	519761	.	C	T	517.77	PASS	.	GT:AD:DP:GQ:PL:PS:PQ:JQ	1|0:27,15:42:99:546,0,2739:1:167:255
108	519788	.	G	T	724.77	PASS	.	GT:AD:DP:GQ:PL:PS:PQ:JQ	1|0:29,20:49:99:753,0,2511:1:185:255
108	519803	.	T	G	866.77	PASS	.	GT:AD:DP:GQ:PL:PS:PQ:JQ	1|0:31,24:55:99:895,0,2633:1:201:255
108	519896	.	T	C	784.77	PASS	.	GT:AD:DP:GQ:PL:PS:PQ:JQ	1|0:33,22:55:99:813,0,1332:1:221:255
108	519913	.	T	A	866.77	PASS	.	GT:AD:DP:GQ:PL:PS:PQ:JQ	1|0:29,24:53:99:895,0,1125:1:216:255
108	519967	.	T	C	843.77	PASS	.	GT:AD:DP:GQ:PL:PS:PQ:JQ	1|0:27,24:51:99:872,0,903:1:206:255
108	520005	.	A	T	681.77	PASS	.	GT:AD:DP:GQ:PL:PS:PQ:JQ	1|0:22,19:41:99:710,0,845:1:162:255
108	520042	.	A	G	724.77	PASS	.	GT:AD:DP:GQ:PL:PS:PQ:JQ	1|0:25,22:47:99:753,0,956:1:186:255
108	520223	.	A	G	1053.77	PASS	.	GT:AD:DP:GQ:PL:PS:PQ:JQ	1|0:30,28:58:99:1082,0,1383:1:216:255
108	520232	.	G	A	1104.77	PASS	.	GT:AD:DP:GQ:PL:PS:PQ:JQ	1|0:27,29:56:99:1133,0,1263:1:212:255
108	520249	.	T	G	1239.77	PASS	.	GT:AD:DP:GQ:PL:PS:PQ:JQ	1|0:25,31:56:99:1268,0,1274:1:221:255
108	520265	.	T	A	1119.77	PASS	.	GT:AD:DP:GQ:PL:PS:PQ:JQ	1|0:23,28:51:99:1148,0,1287:1:201:255
108	520268	.	A	T	1077.77	PASS	.	GT:AD:DP:GQ:PL:PS:PQ:JQ	1|0:23,28:51:99:1106,0,1290:1:204:255
108	520304	.	T	C	812.77	PASS	.	GT:AD:DP:GQ:PL:PS:PQ:JQ	1|0:23,24:47:99:841,0,836:1:203:255
108	520347	.	C	T	1254.77	PASS	.	GT:AD:DP:GQ:PL:PS:PQ:JQ	1|0:32,33:65:99:1283,0,1608:1:247:255
108	520357	.	A	T	1290.77	PASS	.	GT:AD:DP:GQ:PL:PS:PQ:JQ	1|0:36,32:68:99:1319,0,1772:1:242:255
108	520833	.	G	T	171.77	PASS	.	GT:AD:DP:GQ:PL:PS:PQ:JQ	1|0:10,6:16:99:200,0,282:1:72:255
108	520834	.	A	G	171.77	PASS	.	GT:AD:DP:GQ:PL:PS:PQ:JQ	1|0:4,6:10:99:200,0,282:1:91:255
109	74	.	G	A	902.77	PASS	.	GT:AD:DP:GQ:PL:PS:PQ:JQ	0|1:12,25:37:99:931,0,311:1:152:255
109	162	.	T	C	817.77	PASS	.	GT:AD:DP:GQ:PL:PS:PQ:JQ	0|1:11,21:32:99:846,0,464:1:116:255
109	300	.	T	C	773.77	PASS	.	GT:AD:DP:GQ:PL:PS:PQ:JQ	0|1:15,22:37:99:802,0,526:1:158:255
109	330	.	G	A	719.77	PASS	.	GT:AD:DP:GQ:PL:PS:PQ:JQ	0|1:16,19:35:99:748,0,651:1:153:255
109	346	.	G	A	758.77	PASS	.	GT:AD:DP:GQ:PL:PS:PQ:JQ	0|1:16,19:35:99:787,0,670:1:140:255
109	355	.	C	A	719.77	PASS	.	GT:AD:DP:GQ:PL:PS:PQ:JQ	0|1:16,19:35:99:748,0,631:1:133:255
109	383	.	G	C	529.77	PASS	.	GT:AD:DP:GQ:PL:PS:PQ:JQ	0|1:10,14:24:99:558,0,415:1:102:255
109	432	.	C	T	535.77	PASS	.	GT:AD:DP:GQ:PL:PS:PQ:JQ	0|1:12,15:27:99:564,0,446:1:120:255
109	489	.	A	G	720.77	PASS	.	GT:AD:DP:GQ:PL:PS:PQ:JQ	0|1:15,19:34:99:749,0,573:1:140:255
109	538	.	T	G	671.77	PASS	.	GT:AD:DP:GQ:PL:PS:PQ:JQ	0|1:21,19:40:99:700,0,771:1:153:255
109	565	.	G	T	751.77	PASS	.	GT:AD:DP:GQ:PL:PS:PQ:JQ	0|1:20,20:40:99:780,0,1085:1:158:255
109	575	.	G	A	748.77	PASS	.	GT:AD:DP:GQ:PL:PS:PQ:JQ	0|1:21,20:41:99:777,0,1127:1:159:255
109	579	.	G	A	742.77	PASS	.	GT:AD:DP:GQ:PL:PS:PQ:JQ	0|1:23,19:42:99:771,0,1193:1:161:255
109	608	.	C	T	592.77	PASS	.	GT:AD:DP:GQ:PL:PS:PQ:JQ	0|1:17,17:34:99:621,0,648:1:141:255
109	1000	.	T	C	693.77	PASS	.	GT:AD:DP:GQ:PL:PS:PQ:JQ	0|1:22,20:42:99:722,0,832:1:155:255
109	1051	.	G	A	919.77	PASS	.	GT:AD:DP:GQ:PL:PS:PQ:JQ	0|1:26,27:53:99:948,0,925:1:185:255
109	1195	.	C	T	815.77	PASS	.	GT:AD:DP:GQ:PL:PS:PQ:JQ	0|1:28,23:51:99:844,0,1072:1:192:255
109	1207	.	A	G	825.77	PASS	.	GT:AD:DP:GQ:PL:PS:PQ:JQ	0|1:27,25:52:99:854,0,1097:1:194:255
109	1257	.	C	A	1047.77	PASS	.	GT:AD:DP:GQ:PL:PS:PQ:JQ	0|1:19,27:46:99:1076,0,717:1:138:255
109	1403	.	C	T	1266.77	PASS	.	GT:AD:DP:GQ:PL:PS:PQ:JQ	0|1:25,31:56:99:1295,0,3188:1:190:255
109	1429	.	C	T	1233.77	PASS	.	GT:AD:DP:GQ:PL:PS:PQ:JQ	0|1:27,32:59:99:1262,0,3670:1:212:255
109	1450	.	T	A	1278.77	PASS	.	GT:AD:DP:GQ:PL:PS:PQ:JQ	0|1:26,33:59:99:1307,0,3575:1:203:255
109	1451	.	C	T	1278.77	PASS	.	GT:AD:DP:GQ:PL:PS:PQ:JQ	0|1:26,33:59:99:1307,0,3575:1:204:255
109	2026	.	C	T	852.77	PASS	.	GT:AD:DP:GQ:PL:PS:PQ:JQ	0|1:28,23:51:99:881,0,1649:1:195:255
109	2036	.	A	G	1017.77	PASS	.	GT:AD:DP:GQ:PL:PS:PQ:JQ	0|1:29,27:56:99:1046,0,1750:1:164:255
109	2108	.	C	G	885.77	PASS	.	GT:AD:DP:GQ:PL:PS:PQ:JQ	0|1:24,24:48:99:914,0,898:1:190:255
109	2124	.	A	G	897.77	PASS	.	GT:AD:DP:GQ:PL:PS:PQ:JQ	0|1:23,22:45:99:926,0,894:1:188:255
109	2154	.	C	T	904.77	PASS	.	GT:AD:DP:GQ:PL:PS:PQ:JQ	0|1:24,24:48:99:933,0,1069:1:189:255
109	2182	.	T	A	706.77	PASS	.	GT:AD:DP:GQ:PL:PS:PQ:JQ	0|1:21,19:40:99:735,0,1007:1:144:255
109	2188	.	T	G	580.77	PASS	.	GT:AD:DP:GQ:PL:PS:PQ:JQ	0|1:20,16:36:99:609,0,1062:1:123:255
109	2242	.	A	T	661.77	PASS	.	GT:AD:DP:GQ:PL:PS:PQ:JQ	0|1:23,19:42:99:690,0,870:1:161:255
109	2285	.	G	A	859.77	PASS	.	GT:AD:DP:GQ:PL:PS:PQ:JQ	0|1:25,23:48:99:888,0,1192:1:173:255
109	2288	.	G	C	859.77	PASS	.	GT:AD:DP:GQ:PL:PS:PQ:JQ	0|1:25,23:48:99:888,0,1192:1:176:255
109	2289	.	C	T	859.77	PASS	.	GT:AD:DP:GQ:PL:PS:PQ:JQ	0|1:25,23:48:99:888,0,1192:1:176:255
109	2380	.	T	C	668.77	PASS	.	GT:AD:DP:GQ:PL:PS:PQ:JQ	0|1:28,20:48:99:697,0,965:1:170:255
109	2416	.	T	C	623.77	PASS	.	GT:AD:DP:GQ:PL:PS:PQ:JQ	0|1:26,19:45:99:652,0,909:1:167:255
109	2534	.	C	A	768.77	PASS	.	GT:AD:DP:GQ:PL:PS:PQ:JQ	0|1:34,24:58:99:797,0,1233:1:196:255
109	2640	.	A	G	825.77	PASS	.	GT:AD:DP:GQ:PL:PS:PQ:JQ	0|1:26,25:51:99:854,0,979:1:196:255
109	2714	.	C	G	775.77	PASS	.	GT:AD:DP:GQ:PL:PS:PQ:JQ	0|1:26,21:47:99:804,0,1284:1:183:255
109	2731	.	T	A	616.77	PASS	.	GT:AD:DP:GQ:PL:PS:PQ:JQ	0|1:22,17:39:99:645,0,1085:1:173:255
109	2740	.	A	T	736.77	PASS	.	GT:AD:DP:GQ:PL:PS:PQ:JQ	0|1:22,19:41:99:765,0,1131:1:170:255
109	2749	.	A	G	859.77	PASS	.	GT:AD:DP:GQ:PL:PS:PQ:JQ	0|1:24,22:46:99:888,0,1108:1:182:255
109	2751	.	C	A	820.77	PASS	.	GT:AD:DP:GQ:PL:PS:PQ:JQ	0|1:24,20:44:99:849,0,1040:1:171:255
109	2756	.	A	T	770.77	PASS	.	GT:AD:DP:GQ:PL:PS:PQ:JQ	0|1:25,21:46:99:799,0,1014:1:185:255
109	2843	.	A	G	984.77	PASS	.	GT:AD:DP:GQ:PL:PS:PQ:JQ	0|1:26,26:52:99:1013,0,1014:1:194:255
109	2897	.	A	G	672.77	PASS	.	GT:AD:DP:GQ:PL:PS:PQ:JQ	0|1:24,19:43:99:701,0,1022:1:170:255
109	2911	.	T	G	691.77	PASS	.	GT:AD:DP:GQ:PL:PS:PQ:JQ	0|1:25,19:44:99:720,0,1035:1:179:255
109	2969	.	T	G	480.77	PASS	.	GT:AD:DP:GQ:PL:PS:PQ:JQ	0|1:30,15:45:99:509,0,1040:1:202:255
109	3392	.	T	C	903.77	PASS	.	GT:AD:DP:GQ:PL:PS:PQ:JQ	0|1:25,25:50:99:932,0,1004:1:230:255
109	3472	.	T	A	838.77	PASS	.	GT:AD:DP:GQ:PL:PS:PQ:JQ	0|1:25,23:48:99:867,0,1100:1:183:255
109	3535	.	C	T	685.77	PASS	.	GT:AD:DP:GQ:PL:PS:PQ:JQ	0|1:27,19:46:99:714,0,1449:1:166:255
109	3546	.	T	C	778.77	PASS	.	GT:AD:DP:GQ:PL:PS:PQ:JQ	0|1:26,20:46:99:807,0,1356:1:179:255
109	3558	.	A	C	811.77	PASS	.	GT:AD:DP:GQ:PL:PS:PQ:JQ	0|1:26,23:49:99:840,0,1312:1:168:255
109	4265	.	T	C	894.77	PASS	.	GT:AD:DP:GQ:PL:PS:PQ:JQ	0|1:17,24:41:99:923,0,643:1:162:255
109	4415	.	C	T	854.77	PASS	.	GT:AD:DP:GQ:PL:PS:PQ:JQ	0|1:35,26:61:99:883,0,1268:1:192:255
109	4527	.	T	C	756.77	PASS	.	GT:AD:DP:GQ:PL:PS:PQ:JQ	0|1:30,23:53:99:785,0,931:1:193:255
109	4587	.	T	C	868.77	PASS	.	GT:AD:DP:GQ:PL:PS:PQ:JQ	0|1:28,23:51:99:897,0,1370:1:185:255
109	4624	.	A	T	936.77	PASS	.	GT:AD:DP:GQ:PL:PS:PQ:JQ	0|1:27,25:52:99:965,0,1421:1:200:255
109	4736	.	T	C	1265.77	PASS	.	GT:AD:DP:GQ:PL:PS:PQ:JQ	0|1:24,33:57:99:1294,0,1622:1:188:255
109	4759	.	A	G	1177.77	PASS	.	GT:AD:DP:GQ:PL:PS:PQ:JQ	0|1:25,31:56:99:1206,0,1661:1:188:255
109	4845	.	A	T	409.77	PASS	.	GT:AD:DP:GQ:PL:PS:PQ:JQ	0|1:15,14:29:99:438,0,532:1:148:255
109	4882	.	A	C	215.77	PASS	.	GT:AD:DP:GQ:PL:PS:PQ:JQ	0|1:11,6:17:99:244,0,638:1:133:255
109	4948	.	G	A	508.77	PASS	.	GT:AD:DP:GQ:PL:PS:PQ:JQ	0|1:17,14:31:99:537,0,795:1:167:255
109	4971	.	A	G	640.77	PASS	.	GT:AD:DP:GQ:PL:PS:PQ:JQ	0|1:14,17:31:99:669,0,570:1:168:255
109	4977	.	T	G	640.77	PASS	.	GT:AD:DP:GQ:PL:PS:PQ:JQ	0|1:15,16:31:99:669,0,570:1:146:255
109	5034	.	A	G	896.77	PASS	.	GT:AD:DP:GQ:PL:PS:PQ:JQ	0|1:0,20:20:63:925,63,0:1:25:25
109	5048	.	T	A	826.77	PASS	.	GT:AD:DP:GQ:PL:PS:PQ:JQ	0|1:0,19:19:57:855,57,0:1:25:25
109	5056	.	C	T	916.77	PASS	.	GT:AD:DP:GQ:PL:PS:PQ:JQ	0|1:0,21:21:63:945,63,0:1:25:25
109	5057	.	A	G	916.77	PASS	.	GT:AD:DP:GQ:PL:PS:PQ:JQ	0|1:0,21:21:63:945,63,0:1:25:25
109	5219	.	C	A	1276.77	PASS	.	GT:AD:DP:GQ:PL:PS:PQ:JQ	0|1:0,28:28:87:1305,87,0:1:25:25
109	5231	.	C	T	1276.77	PASS	.	GT:AD:DP:GQ:PL:PS:PQ:JQ	0|1:0,29:29:87:1305,87,0:1:25:25
109	5237	.	A	C	1440.77	PASS	.	GT:AD:DP:GQ:PL:PS:PQ:JQ	0|1:0,28:28:99:1469,99,0:1:25:25
109	5248	.	C	T	1195.77	PASS	.	GT:AD:DP:GQ:PL:PS:PQ:JQ	0|1:0,28:28:84:1224,84,0:1:25:25
109	5288	.	G	A	1354.77	PASS	.	GT:AD:DP:GQ:PL:PS:PQ:JQ	0|1:15,34:49:99:1383,0,880:1:139:255
109	5340	.	A	C	1749.77	PASS	.	GT:AD:DP:GQ:PL:PS:PQ:JQ	0|1:22,44:66:99:1778,0,1179:1:228:255
109	5370	.	C	T	1884.77	PASS	.	GT:AD:DP:GQ:PL:PS:PQ:JQ	0|1:19,46:65:99:1913,0,1165:1:222:255
109	5371	.	T	G	1842.77	PASS	.	GT:AD:DP:GQ:PL:PS:PQ:JQ	0|1:19,46:65:99:1871,0,1168:1:225:255
109	5378	.	A	T	1683.77	PASS	.	GT:AD:DP:GQ:PL:PS:PQ:JQ	0|1:17,42:59:99:1712,0,1054:1:216:255
109	5386	.	A	C	1806.77	PASS	.	GT:AD:DP:GQ:PL:PS:PQ:JQ	0|1:18,44:62:99:1835,0,1179:1:230:255
109	5418	.	T	G	1560.77	PASS	.	GT:AD:DP:GQ:PL:PS:PQ:JQ	0|1:16,38:54:99:1589,0,1198:1:197:255
109	5423	.	A	G	1521.77	PASS	.	GT:AD:DP:GQ:PL:PS:PQ:JQ	0|1:15,37:52:99:1550,0,1113:1:203:255
109	5516	.	T	C	1386.77	PASS	.	GT:AD:DP:GQ:PL:PS:PQ:JQ	0|1:18,31:49:99:1415,0,864:1:192:255
109	5533	.	G	C	1413.77	PASS	.	GT:AD:DP:GQ:PL:PS:PQ:JQ	0|1:23,35:58:99:1442,0,993:1:225:255
109	5570	.	T	G	1326.77	PASS	.	GT:AD:DP:GQ:PL:PS:PQ:JQ	0|1:23,34:57:99:1355,0,905:1:174:255
109	5574	.	A	C	1328.73	PASS	.	GT:AD:DP:GQ:PL:PS:PQ:JQ	0|1:25,35:60:99:1366,0,2831:1:182:255
109	5597	.	G	A	1275.77	PASS	.	GT:AD:DP:GQ:PL:PS:PQ:JQ	0|1:26,32:58:99:1304,0,2814:1:180:255
109	5780	.	G	T	1107.77	PASS	.	GT:AD:DP:GQ:PL:PS:PQ:JQ	0|1:26,27:53:99:1136,0,3243:1:206:255
109	5803	.	G	A	1069.77	PASS	.	GT:AD:DP:GQ:PL:PS:PQ:JQ	0|1:26,26:52:99:1098,0,2988:1:209:255
109	5875	.	A	G	768.77	PASS	.	GT:AD:DP:GQ:PL:PS:PQ:JQ	0|1:21,21:42:99:797,0,765:1:192:255
109	5913	.	A	G	939.77	PASS	.	GT:AD:DP:GQ:PL:PS:PQ:JQ	0|1:17,25:42:99:968,0,702:1:191:255
109	5934	.	C	T	1111.77	PASS	.	GT:AD:DP:GQ:PL:PS:PQ:JQ	0|1:23,26:49:99:1140,0,878:1:200:255
109	5937	.	C	T	1027.77	PASS	.	GT:AD:DP:GQ:PL:PS:PQ:JQ	0|1:23,27:50:99:1056,0,884:1:206:255
109	5971	.	A	G	1000.77	PASS	.	GT:AD:DP:GQ:PL:PS:PQ:JQ	0|1:21,26:47:99:1029,0,792:1:192:255
109	5979	.	A	G	1129.77	PASS	.	GT:AD:DP:GQ:PL:PS:PQ:JQ	0|1:20,28:48:99:1158,0,753:1:197:255
109	5992	.	C	G	1074.77	PASS	.	GT:AD:DP:GQ:PL:PS:PQ:JQ	0|1:20,27:47:99:1103,0,814:1:202:255
109	6047	.	G	A	1037.77	PASS	.	GT:AD:DP:GQ:PL:PS:PQ:JQ	0|1:27,28:55:99:1066,0,1037:1:222:255
109	6166	.	T	C	718.77	PASS	.	GT:AD:DP:GQ:PL:PS:PQ:JQ	0|1:29,19:48:99:747,0,2732:1:185:255
109	6194	.	T	C	543.77	PASS	.	GT:AD:DP:GQ:PL:PS:PQ:JQ	0|1:32,16:48:99:572,0,2250:1:192:255
109	6209	.	A	T	655.77	PASS	.	GT:AD:DP:GQ:PL:PS:PQ:JQ	0|1:37,19:56:99:684,0,2356:1:200:255
109	6274	.	A	G	681.77	PASS	.	GT:AD:DP:GQ:PL:PS:PQ:JQ	0|1:30,22:52:99:710,0,1100:1:200:255
109	6332	.	T	C	739.77	PASS	.	GT:AD:DP:GQ:PL:PS:PQ:JQ	0|1:23,22:45:99:768,0,792:1:164:255
109	6475	.	C	T	1028.77	PASS	.	GT:AD:DP:GQ:PL:PS:PQ:JQ	0|1:22,30:52:99:1057,0,779:1:173:255
109	6502	.	T	A	1144.77	PASS	.	GT:AD:DP:GQ:PL:PS:PQ:JQ	0|1:25,32:57:99:1173,0,904:1:185:255
109	6573	.	A	T	1008.77	PASS	.	GT:AD:DP:GQ:PL:PS:PQ:JQ	0|1:26,28:54:99:1037,0,1297:1:189:255
109	6690	.	G	A	837.77	PASS	.	GT:AD:DP:GQ:PL:PS:PQ:JQ	0|1:26,24:50:99:866,0,885:1:212:255
109	6740	.	T	C	672.77	PASS	.	GT:AD:DP:GQ:PL:PS:PQ:JQ	0|1:32,19:51:99:701,0,1273:1:194:255
109	6742	.	A	G	669.77	PASS	.	GT:AD:DP:GQ:PL:PS:PQ:JQ	0|1:31,19:50:99:698,0,1315:1:192:255
109	6769	.	G	A	508.77	PASS	.	GT:AD:DP:GQ:PL:PS:PQ:JQ	0|1:31,13:44:99:537,0,1257:1:173:255
109	6785	.	C	T	472.77	PASS	.	GT:AD:DP:GQ:PL:PS:PQ:JQ	0|1:29,13:42:99:501,0,1176:1:170:255
109	6808	.	T	C	464.77	PASS	.	GT:AD:DP:GQ:PL:PS:PQ:JQ	0|1:28,13:41:99:493,0,1134:1:155:255
109	6809	.	T	A	464.77	PASS	.	GT:AD:DP:GQ:PL:PS:PQ:JQ	0|1:28,14:42:99:493,0,1134:1:162:255
109	6892	.	T	C	867.77	PASS	.	GT:AD:DP:GQ:PL:PS:PQ:JQ	0|1:23,26:49:99:896,0,732:1:191:255
109	6978	.	T	C	1025.77	PASS	.	GT:AD:DP:GQ:PL:PS:PQ:JQ	0|1:37,28:65:99:1054,0,2483:1:212:255
109	6980	.	C	G	1025.77	PASS	.	GT:AD:DP:GQ:PL:PS:PQ:JQ	0|1:38,28:66:99:1054,0,2483:1:215:255
109	7079	.	C	T	921.77	PASS	.	GT:AD:DP:GQ:PL:PS:PQ:JQ	0|1:25,25:50:99:950,0,3307:1:177:255
109	7089	.	C	A	948.77	PASS	.	GT:AD:DP:GQ:PL:PS:PQ:JQ	0|1:22,25:47:99:977,0,3300:1:174:255
109	7108	.	G	C	844.77	PASS	.	GT:AD:DP:GQ:PL:PS:PQ:JQ	0|1:15,22:37:99:873,0,2882:1:147:255
109	7220	.	A	G	682.77	PASS	.	GT:AD:DP:GQ:PL:PS:PQ:JQ	0|1:15,18:33:99:711,0,720:1:158:255
109	7248	.	A	G	1090.77	PASS	.	GT:AD:DP:GQ:PL:PS:PQ:JQ	0|1:19,28:47:99:1119,0,1236:1:164:255
109	7271	.	T	C	1212.77	PASS	.	GT:AD:DP:GQ:PL:PS:PQ:JQ	0|1:19,30:49:99:1241,0,1312:1:194:255
109	7293	.	G	T	1245.77	PASS	.	GT:AD:DP:GQ:PL:PS:PQ:JQ	0|1:17,31:48:99:1274,0,1319:1:188:255
109	7305	.	T	C	1284.77	PASS	.	GT:AD:DP:GQ:PL:PS:PQ:JQ	0|1:18,33:51:99:1313,0,1359:1:188:255
109	7465	.	C	T	1000.77	PASS	.	GT:AD:DP:GQ:PL:PS:PQ:JQ	0|1:14,26:40:99:1029,0,756:1:149:255
109	7503	.	G	A	1150.77	PASS	.	GT:AD:DP:GQ:PL:PS:PQ:JQ	0|1:16,27:43:99:1179,0,778:1:164:255
109	7505	.	A	G	1150.77	PASS	.	GT:AD:DP:GQ:PL:PS:PQ:JQ	0|1:16,30:46:99:1179,0,778:1:176:255
109	7596	.	T	G	1031.77	PASS	.	GT:AD:DP:GQ:PL:PS:PQ:JQ	0|1:32,29:61:99:1060,0,1177:1:206:255
109	7832	.	T	A	730.77	PASS	.	GT:AD:DP:GQ:PL:PS:PQ:JQ	0|1:27,20:47:99:759,0,1681:1:170:255
109	7838	.	A	T	736.77	PASS	.	GT:AD:DP:GQ:PL:PS:PQ:JQ	0|1:27,21:48:99:765,0,1679:1:171:255
109	7891	.	T	C	669.77	PASS	.	GT:AD:DP:GQ:PL:PS:PQ:JQ	0|1:30,20:50:99:698,0,1265:1:182:255
109	7964	.	T	C	325.77	PASS	.	GT:AD:DP:GQ:PL:PS:PQ:JQ	0|1:22,11:33:99:354,0,838:1:144:255
109	8006	.	T	C	289.77	PASS	.	GT:AD:DP:GQ:PL:PS:PQ:JQ	0|1:31,10:41:99:318,0,1394:1:155:255
109	8026	.	C	G	259.77	PASS	.	GT:AD:DP:GQ:PL:PS:PQ:JQ	0|1:29,9:38:99:288,0,1233:1:146:255
109	8040	.	T	C	214.77	PASS	.	GT:AD:DP:GQ:PL:PS:PQ:JQ	0|1:31,7:38:99:243,0,1278:1:101:255
109	8262	.	G	T	375.77	PASS	.	GT:AD:DP:GQ:PL:PS:PQ:JQ	0|1:26,12:38:99:404,0,1022:1:83:255
109	8277	.	T	G	457.77	PASS	.	GT:AD:DP:GQ:PL:PS:PQ:JQ	0|1:20,13:33:99:486,0,726:1:77:255
109	8311	.	C	T	574.77	PASS	.	GT:AD:DP:GQ:PL:PS:PQ:JQ	0|1:9,14:23:99:603,0,329:1:181:255
109	8322	.	C	T	616.77	PASS	.	GT:AD:DP:GQ:PL:PS:PQ:JQ	0|1:9,16:25:99:645,0,326:1:181:255
109	8346	.	A	T	841.77	PASS	.	GT:AD:DP:GQ:PL:PS:PQ:JQ	0|1:4,20:24:99:870,0,105:1:149:255
109	8347	.	A	T	883.77	PASS	.	GT:AD:DP:GQ:PL:PS:PQ:JQ	0|1:4,20:24:99:912,0,102:1:149:255
109	8367	.	C	G	862.77	PASS	.	GT:AD:DP:GQ:PL:PS:PQ:JQ	0|1:11,21:32:99:891,0,396:1:174:255
109	8386	.	A	G	914.77	PASS	.	GT:AD:DP:GQ:PL:PS:PQ:JQ	0|1:16,24:40:99:943,0,601:1:187:255
109	8414	.	C	A	803.77	PASS	.	GT:AD:DP:GQ:PL:PS:PQ:JQ	0|1:19,27:46:99:832,0,666:1:194:255
109	8835	.	A	T	1479.77	PASS	.	GT:AD:DP:GQ:PL:PS:PQ:JQ	0|1:35,42:77:99:1508,0,1221:1:255:255
109	8855	.	A	C	1351.77	PASS	.	GT:AD:DP:GQ:PL:PS:PQ:JQ	0|1:30,38:68:99:1380,0,1040:1:240:255
109	8996	.	G	T	1153.77	PASS	.	GT:AD:DP:GQ:PL:PS:PQ:JQ	0|1:30,32:62:99:1182,0,1628:1:182:255
109	9018	.	T	G	962.77	PASS	.	GT:AD:DP:GQ:PL:PS:PQ:JQ	0|1:30,27:57:99:991,0,1696:1:218:255
109	9121	.	A	C	626.77	PASS	.	GT:AD:DP:GQ:PL:PS:PQ:JQ	0|1:29,18:47:99:655,0,2061:1:186:255
109	9166	.	T	C	835.77	PASS	.	GT:AD:DP:GQ:PL:PS:PQ:JQ	0|1:32,22:54:99:864,0,1958:1:224:255
109	9197	.	G	A	1083.77	PASS	.	GT:AD:DP:GQ:PL:PS:PQ:JQ	0|1:30,30:60:99:1112,0,1856:1:245:255
109	9241	.	A	C	891.77	PASS	.	GT:AD:DP:GQ:PL:PS:PQ:JQ	0|1:27,23:50:99:920,0,1098:1:204:255
109	9252	.	G	A	897.77	PASS	.	GT:AD:DP:GQ:PL:PS:PQ:JQ	0|1:27,24:51:99:926,0,1062:1:195:255
109	9264	.	C	T	904.77	PASS	.	GT:AD:DP:GQ:PL:PS:PQ:JQ	0|1:25,24:49:99:933,0,978:1:155:255
109	9265	.	A	G	945.77	PASS	.	GT:AD:DP:GQ:PL:PS:PQ:JQ	0|1:24,24:48:99:974,0,975:1:148:255
109	9267	.	T	C	945.77	PASS	.	GT:AD:DP:GQ:PL:PS:PQ:JQ	0|1:24,25:49:99:974,0,975:1:149:255
109	9272	.	T	C	955.77	PASS	.	GT:AD:DP:GQ:PL:PS:PQ:JQ	0|1:22,24:46:99:984,0,849:1:146:255
109	9283	.	T	G	826.77	PASS	.	GT:AD:DP:GQ:PL:PS:PQ:JQ	0|1:21,22:43:99:855,0,900:1:147:255
109	9288	.	A	G	832.77	PASS	.	GT:AD:DP:GQ:PL:PS:PQ:JQ	0|1:20,22:42:99:861,0,816:1:139:255
109	9329	.	A	G	651.77	PASS	.	GT:AD:DP:GQ:PL:PS:PQ:JQ	0|1:26,18:44:99:680,0,1083:1:185:255
109	9484	.	T	C	1122.77	PASS	.	GT:AD:DP:GQ:PL:PS:PQ:JQ	0|1:33,33:66:99:1151,0,1168:1:242:255
109	9882	.	A	G	757.77	PASS	.	GT:AD:DP:GQ:PL:PS:PQ:JQ	0|1:25,22:47:99:786,0,886:1:180:255
109	9967	.	C	A	862.77	PASS	.	GT:AD:DP:GQ:PL:PS:PQ:JQ	0|1:25,23:48:99:891,0,1091:1:177:255
109	9989	.	T	A	910.77	PASS	.	GT:AD:DP:GQ:PL:PS:PQ:JQ	0|1:22,22:44:99:939,0,1294:1:170:255
109	10012	.	A	G	736.77	PASS	.	GT:AD:DP:GQ:PL:PS:PQ:JQ	0|1:23,20:43:99:765,0,2313:1:156:255
109	10020	.	C	T	772.77	PASS	.	GT:AD:DP:GQ:PL:PS:PQ:JQ	0|1:27,20:47:99:801,0,3001:1:159:255
109	10094	.	T	C	749.77	PASS	.	GT:AD:DP:GQ:PL:PS:PQ:JQ	0|1:29,20:49:99:778,0,3316:1:191:255
109	10173	.	A	T	535.77	PASS	.	GT:AD:DP:GQ:PL:PS:PQ:JQ	0|1:22,15:37:99:564,0,953:1:219:255
109	10289	.	T	G	1485.77	PASS	.	GT:AD:DP:GQ:PL:PS:PQ:JQ	0|1:0,36:36:99:1514,108,0:1:25:25
109	10325	.	C	A	1514.77	PASS	.	GT:AD:DP:GQ:PL:PS:PQ:JQ	0|1:0,35:35:99:1543,105,0:1:25:25
109	10338	.	A	G	1546.77	PASS	.	GT:AD:DP:GQ:PL:PS:PQ:JQ	0|1:0,33:33:99:1575,105,0:1:25:25
109	10817	.	A	G	376.77	PASS	.	GT:AD:DP:GQ:PL:PS:PQ:JQ	0|1:17,11:28:99:405,0,765:1:141:255
109	10820	.	G	A	376.77	PASS	.	GT:AD:DP:GQ:PL:PS:PQ:JQ	0|1:19,11:30:99:405,0,765:1:149:255
109	10886	.	C	T	800.77	PASS	.	GT:AD:DP:GQ:PL:PS:PQ:JQ	0|1:25,22:47:99:829,0,958:1:203:255
109	10895	.	A	G	929.77	PASS	.	GT:AD:DP:GQ:PL:PS:PQ:JQ	0|1:23,27:50:99:958,0,885:1:210:255
109	11000	.	A	G	1581.77	PASS	.	GT:AD:DP:GQ:PL:PS:PQ:JQ	0|1:40,44:84:99:1610,0,1447:1:255:255
109	11114	.	T	G	1275.77	PASS	.	GT:AD:DP:GQ:PL:PS:PQ:JQ	0|1:40,32:72:99:1304,0,1563:1:255:255
109	11118	.	C	T	1356.77	PASS	.	GT:AD:DP:GQ:PL:PS:PQ:JQ	0|1:38,35:73:99:1385,0,1660:1:255:255
109	11234	.	C	T	3407.77	PASS	.	GT:AD:DP:GQ:PL:PS:PQ:JQ	0|1:97,92:189:99:3436,0,3704:1:255:255
109	11247	.	T	G	3085.77	PASS	.	GT:AD:DP:GQ:PL:PS:PQ:JQ	0|1:90,83:173:99:3114,0,3591:1:255:255
109	11273	.	T	C	3653.77	PASS	.	GT:AD:DP:GQ:PL:PS:PQ:JQ	0|1:84,91:175:99:3682,0,3437:1:255:255
109	11305	.	T	C	3028.77	PASS	.	GT:AD:DP:GQ:PL:PS:PQ:JQ	0|1:64,75:139:99:3057,0,2632:1:255:255
109	11354	.	C	G	2640.77	PASS	.	GT:AD:DP:GQ:PL:PS:PQ:JQ	0|1:63,71:134:99:2669,0,1949:1:255:255
109	11506	.	A	G	2488.77	PASS	.	GT:AD:DP:GQ:PL:PS:PQ:JQ	0|1:38,72:110:99:2517,0,1256:1:255:255
109	11608	.	G	A	1601.77	PASS	.	GT:AD:DP:GQ:PL:PS:PQ:JQ	0|1:32,43:75:99:1630,0,2762:1:255:255
109	11635	.	C	T	1594.77	PASS	.	GT:AD:DP:GQ:PL:PS:PQ:JQ	0|1:28,42:70:99:1623,0,2616:1:255:255
109	11914	.	A	G	691.77	PASS	.	GT:AD:DP:GQ:PL:PS:PQ:JQ	0|1:29,21:50:99:720,0,1126:1:209:255
109	12128	.	A	G	962.77	PASS	.	GT:AD:DP:GQ:PL:PS:PQ:JQ	0|1:25,31:56:99:991,0,829:1:224:255
109	12474	.	C	T	1218.77	PASS	.	GT:AD:DP:GQ:PL:PS:PQ:JQ	0|1:24,32:56:99:1247,0,861:1:218:255
109	12480	.	C	G	1138.77	PASS	.	GT:AD:DP:GQ:PL:PS:PQ:JQ	0|1:24,29:53:99:1167,0,900:1:224:255
109	12541	.	G	A	630.77	PASS	.	GT:AD:DP:GQ:PL:PS:PQ:JQ	0|1:22,18:40:99:659,0,837:1:191:255
109	12776	.	C	T	553.77	PASS	.	GT:AD:DP:GQ:PL:PS:PQ:JQ	0|1:32,20:52:99:582,0,1185:1:181:255
109	12802	.	C	A	737.77	PASS	.	GT:AD:DP:GQ:PL:PS:PQ:JQ	0|1:30,22:52:99:766,0,1138:1:182:255
109	12959	.	C	A	700.77	PASS	.	GT:AD:DP:GQ:PL:PS:PQ:JQ	0|1:20,19:39:99:729,0,1004:1:164:255
109	13082	.	G	A	1022.77	PASS	.	GT:AD:DP:GQ:PL:PS:PQ:JQ	0|1:18,26:44:99:1051,0,717:1:103:255
109	13203	.	C	A	891.77	PASS	.	GT:AD:DP:GQ:PL:PS:PQ:JQ	0|1:22,26:48:99:920,0,829:1:183:255
109	13378	.	A	G	1363.77	PASS	.	GT:AD:DP:GQ:PL:PS:PQ:JQ	0|1:22,35:57:99:1392,0,1330:1:188:255
109	13490	.	G	T	665.77	PASS	.	GT:AD:DP:GQ:PL:PS:PQ:JQ	0|1:24,21:45:99:694,0,886:1:183:255
109	13561	.	T	A	531.77	PASS	.	GT:AD:DP:GQ:PL:PS:PQ:JQ	0|1:16,16:32:99:560,0,598:1:186:255
109	13698	.	C	G	513.77	PASS	.	GT:AD:DP:GQ:PL:PS:PQ:JQ	1|0:21,15:36:99:542,0,762:1:140:255
109	13900	.	G	A	856.77	PASS	.	GT:AD:DP:GQ:PL:PS:PQ:JQ	0|1:28,26:54:99:885,0,956:1:211:255
109	13957	.	C	T	755.73	PASS	.	GT:AD:DP:GQ:PL:PS:PQ:JQ	0|1:22,20:42:99:793,0,830:1:182:255
109	13966	.	T	C	823.77	PASS	.	GT:AD:DP:GQ:PL:PS:PQ:JQ	0|1:23,22:45:99:852,0,942:1:179:255
109	14053	.	C	G	1507.77	PASS	.	GT:AD:DP:GQ:PL:PS:PQ:JQ	0|1:30,39:69:99:1536,0,1157:1:255:255
109	14073	.	C	T	1668.77	PASS	.	GT:AD:DP:GQ:PL:PS:PQ:JQ	0|1:28,43:71:99:1697,0,1034:1:254:255
109	14172	.	A	C	1229.77	PASS	.	GT:AD:DP:GQ:PL:PS:PQ:JQ	0|1:22,37:59:99:1258,0,693:1:219:255
109	14241	.	T	C	1450.77	PASS	.	GT:AD:DP:GQ:PL:PS:PQ:JQ	0|1:26,38:64:99:1479,0,1003:1:230:255
109	14242	.	T	C	1450.77	PASS	.	GT:AD:DP:GQ:PL:PS:PQ:JQ	0|1:25,38:63:99:1479,0,1003:1:233:255
109	14297	.	T	C	1313.77	PASS	.	GT:AD:DP:GQ:PL:PS:PQ:JQ	0|1:24,39:63:99:1342,0,846:1:251:255
109	14420	.	G	T	945.77	PASS	.	GT:AD:DP:GQ:PL:PS:PQ:JQ	0|1:19,25:44:99:974,0,750:1:194:255
109	14445	.	T	A	850.77	PASS	.	GT:AD:DP:GQ:PL:PS:PQ:JQ	0|1:14,21:35:99:879,0,560:1:165:255
109	14527	.	C	A	549.77	PASS	.	GT:AD:DP:GQ:PL:PS:PQ:JQ	0/1:6,13:19:99:578,0,217:1:13:255
109	14610	.	A	C	981.77	PASS	.	GT:AD:DP:GQ:PL:PS:PQ:JQ	0|1:18,27:45:99:1010,0,586:1:172:255
109	14864	.	A	G	248.73	PASS	.	GT:AD:DP:GQ:PL:PS:PQ:JQ	0|1:30,9:39:99:286,0,1983:1:145:255
109	20276	.	G	A	967.77	PASS	.	GT:AD:DP:GQ:PL:PS:PQ:JQ	0|1:26,26:52:99:996,0,1652:1:226:255
109	20277	.	A	G	967.77	PASS	.	GT:AD:DP:GQ:PL:PS:PQ:JQ	0|1:26,26:52:99:996,0,1652:1:222:255
109	20299	.	C	T	1065.77	PASS	.	GT:AD:DP:GQ:PL:PS:PQ:JQ	0|1:26,27:53:99:1094,0,1624:1:228:255
109	20309	.	A	G	1056.77	PASS	.	GT:AD:DP:GQ:PL:PS:PQ:JQ	0|1:29,28:57:99:1085,0,1679:1:226:255
109	20321	.	G	C	1108.77	PASS	.	GT:AD:DP:GQ:PL:PS:PQ:JQ	0|1:29,30:59:99:1137,0,1540:1:255:255
109	20392	.	G	A	878.77	PASS	.	GT:AD:DP:GQ:PL:PS:PQ:JQ	0|1:24,26:50:99:907,0,862:1:191:255
109	20439	.	A	T	756.77	PASS	.	GT:AD:DP:GQ:PL:PS:PQ:JQ	0|1:23,21:44:99:785,0,1315:1:139:255
109	20541	.	T	G	798.77	PASS	.	GT:AD:DP:GQ:PL:PS:PQ:JQ	0|1:20,22:42:99:827,0,903:1:155:255
109	20550	.	C	T	735.77	PASS	.	GT:AD:DP:GQ:PL:PS:PQ:JQ	0|1:21,20:41:99:764,0,952:1:176:255
109	20621	.	C	T	659.77	PASS	.	GT:AD:DP:GQ:PL:PS:PQ:JQ	0|1:20,19:39:99:688,0,701:1:153:255
109	20688	.	A	C	829.77	PASS	.	GT:AD:DP:GQ:PL:PS:PQ:JQ	0|1:24,23:47:99:858,0,1209:1:170:255
109	20715	.	G	A	1039.77	PASS	.	GT:AD:DP:GQ:PL:PS:PQ:JQ	0|1:22,26:48:99:1068,0,1025:1:186:255
109	20737	.	C	G	1191.77	PASS	.	GT:AD:DP:GQ:PL:PS:PQ:JQ	0|1:27,31:58:99:1220,0,1222:1:204:255
109	20761	.	A	G	1065.77	PASS	.	GT:AD:DP:GQ:PL:PS:PQ:JQ	0|1:22,28:50:99:1094,0,863:1:176:255
109	20800	.	A	G	1053.77	PASS	.	GT:AD:DP:GQ:PL:PS:PQ:JQ	0|1:15,27:42:99:1082,0,582:1:161:255
109	20803	.	C	T	1053.77	PASS	.	GT:AD:DP:GQ:PL:PS:PQ:JQ	0|1:15,27:42:99:1082,0,582:1:161:255
109	20845	.	A	G	859.77	PASS	.	GT:AD:DP:GQ:PL:PS:PQ:JQ	0|1:11,22:33:99:888,0,431:1:143:255
109	20847	.	C	T	859.77	PASS	.	GT:AD:DP:GQ:PL:PS:PQ:JQ	0|1:11,22:33:99:888,0,431:1:143:255
109	20866	.	T	G	656.77	PASS	.	GT:AD:DP:GQ:PL:PS:PQ:JQ	0|1:10,18:28:99:685,0,358:1:122:255
109	20947	.	A	T	867.77	PASS	.	GT:AD:DP:GQ:PL:PS:PQ:JQ	0|1:7,22:29:99:896,0,266:1:147:255
109	20951	.	A	C	867.77	PASS	.	GT:AD:DP:GQ:PL:PS:PQ:JQ	0|1:8,21:29:99:896,0,266:1:146:255
109	21030	.	T	A	346.77	PASS	.	GT:AD:DP:GQ:PL:PS:PQ:JQ	0|1:15,10:25:99:375,0,600:1:149:255
109	21043	.	G	T	304.77	PASS	.	GT:AD:DP:GQ:PL:PS:PQ:JQ	0|1:15,9:24:99:333,0,603:1:143:255
109	21044	.	T	G	304.77	PASS	.	GT:AD:DP:GQ:PL:PS:PQ:JQ	0|1:15,8:23:99:333,0,603:1:147:255
109	21059	.	T	A	265.77	PASS	.	GT:AD:DP:GQ:PL:PS:PQ:JQ	0|1:13,8:21:99:294,0,564:1:152:255
109	21362	.	C	G	601.77	PASS	.	GT:AD:DP:GQ:PL:PS:PQ:JQ	0|1:14,15:29:99:630,0,1462:1:128:255
109	21371	.	A	C	763.77	PASS	.	GT:AD:DP:GQ:PL:PS:PQ:JQ	0|1:16,20:36:99:792,0,1608:1:138:255
109	21373	.	A	G	763.77	PASS	.	GT:AD:DP:GQ:PL:PS:PQ:JQ	0|1:16,20:36:99:792,0,1608:1:134:255
109	21414	.	G	A	1155.77	PASS	.	GT:AD:DP:GQ:PL:PS:PQ:JQ	0|1:17,31:48:99:1184,0,568:1:175:255
109	21438	.	T	C	1132.77	PASS	.	GT:AD:DP:GQ:PL:PS:PQ:JQ	0|1:18,29:47:99:1161,0,675:1:177:255
109	21443	.	T	C	1009.77	PASS	.	GT:AD:DP:GQ:PL:PS:PQ:JQ	0|1:18,25:43:99:1038,0,678:1:160:255
109	21818	.	G	A	702.77	PASS	.	GT:AD:DP:GQ:PL:PS:PQ:JQ	0|1:29,21:50:99:731,0,1014:1:182:255
109	21893	.	T	A	742.77	PASS	.	GT:AD:DP:GQ:PL:PS:PQ:JQ	0|1:23,20:43:99:771,0,1183:1:173:255
109	21917	.	T	C	874.77	PASS	.	GT:AD:DP:GQ:PL:PS:PQ:JQ	0|1:20,21:41:99:903,0,1363:1:161:255
109	21930	.	A	G	883.77	PASS	.	GT:AD:DP:GQ:PL:PS:PQ:JQ	0|1:17,22:39:99:912,0,1271:1:156:255
109	21938	.	C	T	729.77	PASS	.	GT:AD:DP:GQ:PL:PS:PQ:JQ	0|1:13,18:31:99:758,0,1073:1:135:255
109	21979	.	A	G	541.77	PASS	.	GT:AD:DP:GQ:PL:PS:PQ:JQ	0|1:20,15:35:99:570,0,1293:1:146:255
109	21980	.	A	C	541.77	PASS	.	GT:AD:DP:GQ:PL:PS:PQ:JQ	0|1:20,15:35:99:570,0,1293:1:144:255
109	22000	.	T	C	591.77	PASS	.	GT:AD:DP:GQ:PL:PS:PQ:JQ	0|1:21,18:39:99:620,0,1246:1:158:255
109	22651	.	A	G	828.77	PASS	.	GT:AD:DP:GQ:PL:PS:PQ:JQ	0|1:21,22:43:99:857,0,2509:1:163:255
109	22696	.	A	G	736.77	PASS	.	GT:AD:DP:GQ:PL:PS:PQ:JQ	0|1:22,19:41:99:765,0,3116:1:161:255
109	22698	.	A	T	739.77	PASS	.	GT:AD:DP:GQ:PL:PS:PQ:JQ	0|1:23,20:43:99:768,0,3082:1:166:255
109	22749	.	G	A	796.77	PASS	.	GT:AD:DP:GQ:PL:PS:PQ:JQ	0|1:22,21:43:99:825,0,2490:1:189:255
109	22835	.	C	A	958.77	PASS	.	GT:AD:DP:GQ:PL:PS:PQ:JQ	0|1:21,28:49:99:987,0,712:1:182:255
109	22883	.	T	G	1100.77	PASS	.	GT:AD:DP:GQ:PL:PS:PQ:JQ	0|1:25,32:57:99:1129,0,881:1:203:255
109	23063	.	G	T	1347.77	PASS	.	GT:AD:DP:GQ:PL:PS:PQ:JQ	0|1:20,37:57:99:1376,0,644:1:194:255
109	23186	.	C	T	961.77	PASS	.	GT:AD:DP:GQ:PL:PS:PQ:JQ	0|1:20,25:45:99:990,0,8287:1:127:255
109	23190	.	A	G	964.77	PASS	.	GT:AD:DP:GQ:PL:PS:PQ:JQ	0|1:19,25:44:99:993,0,8156:1:125:255
109	23191	.	C	A	1006.77	PASS	.	GT:AD:DP:GQ:PL:PS:PQ:JQ	0|1:19,23:42:99:1035,0,8153:1:128:255
109	23192	.	A	G	1048.77	PASS	.	GT:AD:DP:GQ:PL:PS:PQ:JQ	0|1:19,23:42:99:1077,0,8150:1:127:255
109	23213	.	G	A	1371.77	PASS	.	GT:AD:DP:GQ:PL:PS:PQ:JQ	0|1:22,32:54:99:1400,0,9556:1:165:255
109	23214	.	A	G	1371.77	PASS	.	GT:AD:DP:GQ:PL:PS:PQ:JQ	0|1:22,34:56:99:1400,0,9556:1:205:255
109	23230	.	G	C	1464.77	PASS	.	GT:AD:DP:GQ:PL:PS:PQ:JQ	0|1:17,36:53:99:1493,0,8353:1:206:255
109	23234	.	T	C	1470.77	PASS	.	GT:AD:DP:GQ:PL:PS:PQ:JQ	0|1:18,37:55:99:1499,0,7551:1:229:255
109	23263	.	G	C	1506.77	PASS	.	GT:AD:DP:GQ:PL:PS:PQ:JQ	0|1:19,38:57:99:1535,0,7790:1:254:255
109	23287	.	G	C	1623.77	PASS	.	GT:AD:DP:GQ:PL:PS:PQ:JQ	0|1:19,41:60:99:1652,0,7136:1:255:255
109	23314	.	A	C	1704.77	PASS	.	GT:AD:DP:GQ:PL:PS:PQ:JQ	0|1:24,43:67:99:1733,0,5756:1:249:255
109	23387	.	A	T	1121.77	PASS	.	GT:AD:DP:GQ:PL:PS:PQ:JQ	0|1:33,31:64:99:1150,0,4256:1:247:255
109	23638	.	A	G	301.77	PASS	.	GT:AD:DP:GQ:PL:PS:PQ:JQ	0|1:16,9:25:99:330,0,645:1:188:255
109	23739	.	G	C	642.77	PASS	.	GT:AD:DP:GQ:PL:PS:PQ:JQ	0|1:24,20:44:99:671,0,847:1:152:255
109	23922	.	T	C	262.77	PASS	.	GT:AD:DP:GQ:PL:PS:PQ:JQ	0|1:28,9:37:99:291,0,1259:1:144:255
109	23929	.	C	T	259.77	PASS	.	GT:AD:DP:GQ:PL:PS:PQ:JQ	0|1:30,9:39:99:288,0,1288:1:152:255
109	23999	.	A	C	268.77	PASS	.	GT:AD:DP:GQ:PL:PS:PQ:JQ	0|1:26,9:35:99:297,0,1117:1:114:255
109	24007	.	A	G	268.77	PASS	.	GT:AD:DP:GQ:PL:PS:PQ:JQ	0|1:27,9:36:99:297,0,1120:1:149:255
109	24080	.	G	A	733.77	PASS	.	GT:AD:DP:GQ:PL:PS:PQ:JQ	0|1:23,19:42:99:762,0,1940:1:174:255
109	24084	.	T	C	733.77	PASS	.	GT:AD:DP:GQ:PL:PS:PQ:JQ	0|1:23,20:43:99:762,0,1940:1:182:255
109	24100	.	T	C	661.77	PASS	.	GT:AD:DP:GQ:PL:PS:PQ:JQ	0|1:32,18:50:99:690,0,3148:1:206:255
109	24110	.	A	T	750.77	PASS	.	GT:AD:DP:GQ:PL:PS:PQ:JQ	0|1:33,20:53:99:779,0,3222:1:197:255
109	24125	.	G	C	786.77	PASS	.	GT:AD:DP:GQ:PL:PS:PQ:JQ	0|1:35,22:57:99:815,0,3306:1:233:255
109	24194	.	A	C	531.77	PASS	.	GT:AD:DP:GQ:PL:PS:PQ:JQ	0|1:36,15:51:99:560,0,3304:1:206:255
109	24252	.	G	T	560.77	PASS	.	GT:AD:DP:GQ:PL:PS:PQ:JQ	0|1:25,16:41:99:589,0,958:1:143:255
109	24276	.	C	T	703.77	PASS	.	GT:AD:DP:GQ:PL:PS:PQ:JQ	0|1:22,19:41:99:732,0,867:1:155:255
109	24299	.	T	A	835.77	PASS	.	GT:AD:DP:GQ:PL:PS:PQ:JQ	0|1:20,22:42:99:864,0,774:1:170:255
109	24328	.	G	A	793.77	PASS	.	GT:AD:DP:GQ:PL:PS:PQ:JQ	0|1:20,21:41:99:822,0,777:1:165:255
109	24366	.	A	C	742.77	PASS	.	GT:AD:DP:GQ:PL:PS:PQ:JQ	0|1:19,22:41:99:771,0,668:1:161:255
109	24399	.	T	A	868.77	PASS	.	GT:AD:DP:GQ:PL:PS:PQ:JQ	0|1:23,22:45:99:897,0,862:1:134:255
109	24404	.	A	C	821.77	PASS	.	GT:AD:DP:GQ:PL:PS:PQ:JQ	0|1:23,22:45:99:850,0,893:1:128:255
109	24513	.	G	A	553.77	PASS	.	GT:AD:DP:GQ:PL:PS:PQ:JQ	0|1:15,15:30:99:582,0,605:1:138:255
109	24532	.	A	T	469.77	PASS	.	GT:AD:DP:GQ:PL:PS:PQ:JQ	0|1:16,13:29:99:498,0,701:1:111:255
109	24533	.	C	G	469.77	PASS	.	GT:AD:DP:GQ:PL:PS:PQ:JQ	0|1:16,13:29:99:498,0,701:1:149:255
109	24567	.	A	G	483.77	PASS	.	GT:AD:DP:GQ:PL:PS:PQ:JQ	0|1:12,15:27:99:512,0,447:1:141:255
109	24647	.	C	G	972.77	PASS	.	GT:AD:DP:GQ:PL:PS:PQ:JQ	0|1:26,29:55:99:1001,0,908:1:199:255
109	24762	.	A	T	1057.77	PASS	.	GT:AD:DP:GQ:PL:PS:PQ:JQ	0|1:30,30:60:99:1086,0,1106:1:210:255
109	24875	.	G	A	949.77	PASS	.	GT:AD:DP:GQ:PL:PS:PQ:JQ	0|1:24,25:49:99:978,0,933:1:170:255
109	24877	.	A	G	990.77	PASS	.	GT:AD:DP:GQ:PL:PS:PQ:JQ	0|1:24,25:49:99:1019,0,929:1:180:255
109	24886	.	C	G	910.77	PASS	.	GT:AD:DP:GQ:PL:PS:PQ:JQ	0|1:23,22:45:99:939,0,894:1:179:255
109	24946	.	G	T	725.77	PASS	.	GT:AD:DP:GQ:PL:PS:PQ:JQ	0|1:19,21:40:99:754,0,692:1:185:255
109	25064	.	C	A	574.77	PASS	.	GT:AD:DP:GQ:PL:PS:PQ:JQ	0|1:27,18:45:99:603,0,924:1:167:255
109	25126	.	T	G	570.77	PASS	.	GT:AD:DP:GQ:PL:PS:PQ:JQ	0|1:19,16:35:99:599,0,670:1:152:255
109	25159	.	T	C	468.77	PASS	.	GT:AD:DP:GQ:PL:PS:PQ:JQ	0|1:24,14:38:99:497,0,728:1:144:255
109	25208	.	T	A	534.77	PASS	.	GT:AD:DP:GQ:PL:PS:PQ:JQ	0|1:21,19:40:99:563,0,775:1:142:255
109	25296	.	G	A	670.77	PASS	.	GT:AD:DP:GQ:PL:PS:PQ:JQ	0|1:23,23:46:99:699,0,855:1:178:255
109	25316	.	A	T	781.77	PASS	.	GT:AD:DP:GQ:PL:PS:PQ:JQ	0|1:22,22:44:99:810,0,819:1:170:255
109	25401	.	T	C	1036.77	PASS	.	GT:AD:DP:GQ:PL:PS:PQ:JQ	0|1:23,27:50:99:1065,0,967:1:188:255
109	25415	.	C	T	1155.77	PASS	.	GT:AD:DP:GQ:PL:PS:PQ:JQ	0|1:24,29:53:99:1184,0,1154:1:197:255
109	25432	.	C	A	1071.77	PASS	.	GT:AD:DP:GQ:PL:PS:PQ:JQ	0|1:25,28:53:99:1100,0,1259:1:189:255
109	25435	.	A	G	1107.77	PASS	.	GT:AD:DP:GQ:PL:PS:PQ:JQ	0|1:25,29:54:99:1136,0,1380:1:186:255
109	25457	.	T	G	978.77	PASS	.	GT:AD:DP:GQ:PL:PS:PQ:JQ	0|1:26,26:52:99:1007,0,1381:1:192:255
109	25527	.	C	T	821.77	PASS	.	GT:AD:DP:GQ:PL:PS:PQ:JQ	0|1:33,26:59:99:850,0,1142:1:188:255
109	25844	.	A	C	880.77	PASS	.	GT:AD:DP:GQ:PL:PS:PQ:JQ	0|1:43,24:67:99:909,0,2287:1:251:255
109	25856	.	T	C	813.77	PASS	.	GT:AD:DP:GQ:PL:PS:PQ:JQ	0|1:41,23:64:99:842,0,2258:1:251:255
109	25869	.	A	C	942.77	PASS	.	GT:AD:DP:GQ:PL:PS:PQ:JQ	0|1:39,25:64:99:971,0,2360:1:242:255
109	25873	.	G	A	942.77	PASS	.	GT:AD:DP:GQ:PL:PS:PQ:JQ	0|1:36,26:62:99:971,0,2352:1:236:255
109	25897	.	T	A	1238.77	PASS	.	GT:AD:DP:GQ:PL:PS:PQ:JQ	0|1:37,32:69:99:1267,0,2148:1:249:255
109	25924	.	C	T	1086.77	PASS	.	GT:AD:DP:GQ:PL:PS:PQ:JQ	0|1:34,29:63:99:1115,0,1991:1:235:255
109	25925	.	A	C	1086.77	PASS	.	GT:AD:DP:GQ:PL:PS:PQ:JQ	0|1:34,29:63:99:1115,0,1991:1:233:255
109	25960	.	A	C	1339.77	PASS	.	GT:AD:DP:GQ:PL:PS:PQ:JQ	0|1:32,34:66:99:1368,0,1551:1:243:255
109	26082	.	G	T	887.77	PASS	.	GT:AD:DP:GQ:PL:PS:PQ:JQ	0|1:28,26:54:99:916,0,923:1:197:255
109	26135	.	A	G	902.77	PASS	.	GT:AD:DP:GQ:PL:PS:PQ:JQ	0|1:30,25:55:99:931,0,2931:1:190:255
109	26156	.	A	C	930.77	PASS	.	GT:AD:DP:GQ:PL:PS:PQ:JQ	0|1:29,25:54:99:959,0,3185:1:190:255
109	26158	.	G	T	933.77	PASS	.	GT:AD:DP:GQ:PL:PS:PQ:JQ	0|1:28,25:53:99:962,0,3147:1:177:255
109	26192	.	C	T	907.77	PASS	.	GT:AD:DP:GQ:PL:PS:PQ:JQ	0|1:24,24:48:99:936,0,932:1:206:255
109	26199	.	A	G	904.77	PASS	.	GT:AD:DP:GQ:PL:PS:PQ:JQ	0|1:23,24:47:99:933,0,974:1:200:255
109	26217	.	A	C	748.77	PASS	.	GT:AD:DP:GQ:PL:PS:PQ:JQ	0|1:21,20:41:99:777,0,822:1:171:255
109	26231	.	T	C	747.77	PASS	.	GT:AD:DP:GQ:PL:PS:PQ:JQ	0|1:21,20:41:99:776,0,822:1:191:255
109	26271	.	C	T	586.77	PASS	.	GT:AD:DP:GQ:PL:PS:PQ:JQ	0|1:17,16:33:99:615,0,750:1:155:255
109	26278	.	G	A	796.77	PASS	.	GT:AD:DP:GQ:PL:PS:PQ:JQ	0|1:19,21:40:99:825,0,735:1:152:255
109	26290	.	C	T	715.77	PASS	.	GT:AD:DP:GQ:PL:PS:PQ:JQ	0|1:17,19:36:99:744,0,699:1:136:255
109	26291	.	A	C	718.77	PASS	.	GT:AD:DP:GQ:PL:PS:PQ:JQ	0|1:17,19:36:99:747,0,657:1:137:255
109	26306	.	G	A	709.77	PASS	.	GT:AD:DP:GQ:PL:PS:PQ:JQ	0|1:20,19:39:99:738,0,783:1:137:255
109	26311	.	C	T	793.77	PASS	.	GT:AD:DP:GQ:PL:PS:PQ:JQ	0|1:18,19:37:99:822,0,777:1:140:255
109	26325	.	G	A	754.77	PASS	.	GT:AD:DP:GQ:PL:PS:PQ:JQ	0|1:18,19:37:99:783,0,738:1:163:255
109	26341	.	G	A	715.77	PASS	.	GT:AD:DP:GQ:PL:PS:PQ:JQ	0|1:18,18:36:99:744,0,699:1:156:255
109	26366	.	C	T	583.77	PASS	.	GT:AD:DP:GQ:PL:PS:PQ:JQ	0|1:18,16:34:99:612,0,792:1:150:255
109	26388	.	A	G	775.77	PASS	.	GT:AD:DP:GQ:PL:PS:PQ:JQ	0|1:25,20:45:99:804,0,1029:1:179:255
109	26389	.	T	C	778.77	PASS	.	GT:AD:DP:GQ:PL:PS:PQ:JQ	0|1:25,20:45:99:807,0,987:1:179:255
109	26399	.	G	C	778.77	PASS	.	GT:AD:DP:GQ:PL:PS:PQ:JQ	0|1:25,21:46:99:807,0,987:1:188:255
109	26474	.	A	C	855.77	PASS	.	GT:AD:DP:GQ:PL:PS:PQ:JQ	0|1:26,23:49:99:884,0,1019:1:194:255
109	26495	.	C	A	804.77	PASS	.	GT:AD:DP:GQ:PL:PS:PQ:JQ	0|1:28,22:50:99:833,0,1190:1:188:255
109	26511	.	T	A	652.77	PASS	.	GT:AD:DP:GQ:PL:PS:PQ:JQ	0|1:25,17:42:99:681,0,996:1:158:255
109	26529	.	G	C	646.77	PASS	.	GT:AD:DP:GQ:PL:PS:PQ:JQ	0|1:26,18:44:99:675,0,1080:1:168:255
109	26533	.	T	C	568.77	PASS	.	GT:AD:DP:GQ:PL:PS:PQ:JQ	0|1:25,16:41:99:597,0,977:1:164:255
109	26566	.	A	G	615.77	PASS	.	GT:AD:DP:GQ:PL:PS:PQ:JQ	0|1:21,17:38:99:644,0,793:1:153:255
109	26596	.	C	A	479.77	PASS	.	GT:AD:DP:GQ:PL:PS:PQ:JQ	0|1:20,13:33:99:508,0,878:1:138:255
109	26605	.	A	G	611.77	PASS	.	GT:AD:DP:GQ:PL:PS:PQ:JQ	0|1:20,17:37:99:640,0,789:1:147:255
109	26634	.	G	T	663.77	PASS	.	GT:AD:DP:GQ:PL:PS:PQ:JQ	0|1:20,19:39:99:692,0,671:1:158:255
109	26648	.	A	C	736.77	PASS	.	GT:AD:DP:GQ:PL:PS:PQ:JQ	0|1:19,20:39:99:765,0,990:1:153:255
109	26657	.	C	T	846.77	PASS	.	GT:AD:DP:GQ:PL:PS:PQ:JQ	0|1:20,25:45:99:875,0,640:1:167:255
109	26668	.	G	A	621.77	PASS	.	GT:AD:DP:GQ:PL:PS:PQ:JQ	0|1:27,19:46:99:650,0,1030:1:170:255
109	26756	.	T	C	838.77	PASS	.	GT:AD:DP:GQ:PL:PS:PQ:JQ	0|1:17,21:38:99:867,0,732:1:160:255
109	26763	.	A	T	880.77	PASS	.	GT:AD:DP:GQ:PL:PS:PQ:JQ	0|1:18,23:41:99:909,0,729:1:152:255
109	26790	.	C	A	766.77	PASS	.	GT:AD:DP:GQ:PL:PS:PQ:JQ	0|1:15,22:37:99:795,0,562:1:161:255
109	26811	.	A	G	790.77	PASS	.	GT:AD:DP:GQ:PL:PS:PQ:JQ	0|1:15,22:37:99:819,0,592:1:157:255
109	26823	.	T	A	849.77	PASS	.	GT:AD:DP:GQ:PL:PS:PQ:JQ	0|1:13,24:37:99:878,0,513:1:150:255
109	26842	.	C	A	1028.77	PASS	.	GT:AD:DP:GQ:PL:PS:PQ:JQ	0|1:12,28:40:99:1057,0,462:1:156:255
109	26861	.	G	C	989.77	PASS	.	GT:AD:DP:GQ:PL:PS:PQ:JQ	0|1:12,26:38:99:1018,0,375:1:146:255
109	26898	.	G	A	694.77	PASS	.	GT:AD:DP:GQ:PL:PS:PQ:JQ	0|1:11,18:29:99:723,0,406:1:92:255
109	26900	.	T	C	694.77	PASS	.	GT:AD:DP:GQ:PL:PS:PQ:JQ	0|1:11,18:29:99:723,0,406:1:104:255
109	26901	.	T	C	694.77	PASS	.	GT:AD:DP:GQ:PL:PS:PQ:JQ	0|1:11,18:29:99:723,0,406:1:93:255
109	26972	.	A	G	433.77	PASS	.	GT:AD:DP:GQ:PL:PS:PQ:JQ	0|1:14,12:26:99:462,0,552:1:125:255
109	26975	.	G	T	433.77	PASS	.	GT:AD:DP:GQ:PL:PS:PQ:JQ	0|1:14,12:26:99:462,0,552:1:128:255
109	27003	.	T	G	558.77	PASS	.	GT:AD:DP:GQ:PL:PS:PQ:JQ	0|1:15,14:29:99:587,0,577:1:134:255
109	27013	.	T	A	637.77	PASS	.	GT:AD:DP:GQ:PL:PS:PQ:JQ	0|1:15,17:32:99:666,0,621:1:137:255
109	27030	.	T	C	760.77	PASS	.	GT:AD:DP:GQ:PL:PS:PQ:JQ	0|1:16,19:35:99:789,0,654:1:125:255
109	27034	.	G	A	757.77	PASS	.	GT:AD:DP:GQ:PL:PS:PQ:JQ	0|1:15,20:35:99:786,0,696:1:122:255
109	27038	.	C	T	805.77	PASS	.	GT:AD:DP:GQ:PL:PS:PQ:JQ	0|1:16,20:36:99:834,0,609:1:125:255
109	27132	.	G	C	101.77	PASS	.	GT:AD:DP:GQ:PL:PS:PQ:JQ	0|1:41,7:48:99:130,0,1621:1:65:255
109	27217	.	G	A	798.77	PASS	.	GT:AD:DP:GQ:PL:PS:PQ:JQ	0|1:19,22:41:99:827,0,732:1:126:255
109	27309	.	G	A	376.77	PASS	.	GT:AD:DP:GQ:PL:PS:PQ:JQ	0|1:17,11:28:99:405,0,566:1:128:255
109	27416	.	G	A	726.77	PASS	.	GT:AD:DP:GQ:PL:PS:PQ:JQ	0|1:19,21:40:99:755,0,686:1:155:255
109	27478	.	T	C	838.77	PASS	.	GT:AD:DP:GQ:PL:PS:PQ:JQ	0|1:20,23:43:99:867,0,1165:1:171:255
109	27490	.	A	T	832.77	PASS	.	GT:AD:DP:GQ:PL:PS:PQ:JQ	0|1:21,22:43:99:861,0,1252:1:176:255
109	27508	.	G	C	826.77	PASS	.	GT:AD:DP:GQ:PL:PS:PQ:JQ	0|1:22,22:44:99:855,0,1408:1:179:255
109	27519	.	A	G	1293.77	PASS	.	GT:AD:DP:GQ:PL:PS:PQ:JQ	0|1:20,31:51:99:1322,0,1337:1:185:255
109	27538	.	C	G	1257.77	PASS	.	GT:AD:DP:GQ:PL:PS:PQ:JQ	0|1:17,31:48:99:1286,0,1343:1:170:255
109	27540	.	A	G	1260.77	PASS	.	GT:AD:DP:GQ:PL:PS:PQ:JQ	0|1:18,29:47:99:1289,0,1301:1:173:255
109	27542	.	G	A	1176.77	PASS	.	GT:AD:DP:GQ:PL:PS:PQ:JQ	0|1:18,30:48:99:1205,0,1308:1:176:255
109	27559	.	A	C	1208.77	PASS	.	GT:AD:DP:GQ:PL:PS:PQ:JQ	0|1:20,31:51:99:1237,0,663:1:204:255
109	27675	.	A	G	1320.77	PASS	.	GT:AD:DP:GQ:PL:PS:PQ:JQ	0|1:23,34:57:99:1349,0,934:1:208:255
109	27707	.	C	T	1251.77	PASS	.	GT:AD:DP:GQ:PL:PS:PQ:JQ	0|1:21,31:52:99:1280,0,881:1:199:255
109	27720	.	G	A	1248.77	PASS	.	GT:AD:DP:GQ:PL:PS:PQ:JQ	0|1:22,31:53:99:1277,0,955:1:184:255
109	27729	.	G	A	1116.77	PASS	.	GT:AD:DP:GQ:PL:PS:PQ:JQ	0|1:22,28:50:99:1145,0,961:1:193:255
109	27791	.	G	C	1094.77	PASS	.	GT:AD:DP:GQ:PL:PS:PQ:JQ	0|1:17,27:44:99:1123,0,745:1:170:255
109	27803	.	A	C	1102.77	PASS	.	GT:AD:DP:GQ:PL:PS:PQ:JQ	0|1:13,27:40:99:1131,0,673:1:169:255
109	27805	.	T	G	1147.77	PASS	.	GT:AD:DP:GQ:PL:PS:PQ:JQ	0|1:13,28:41:99:1176,0,628:1:167:255
109	27837	.	C	A	1006.77	PASS	.	GT:AD:DP:GQ:PL:PS:PQ:JQ	0|1:17,26:43:99:1035,0,815:1:173:255
109	27854	.	C	T	1048.77	PASS	.	GT:AD:DP:GQ:PL:PS:PQ:JQ	0|1:18,25:43:99:1077,0,748:1:168:255
109	28041	.	A	G	409.77	PASS	.	GT:AD:DP:GQ:PL:PS:PQ:JQ	0|1:10,13:23:99:438,0,809:1:133:255
109	28062	.	T	C	545.77	PASS	.	GT:AD:DP:GQ:PL:PS:PQ:JQ	0|1:11,15:26:99:574,0,824:1:143:255
109	28271	.	A	G	283.77	PASS	.	GT:AD:DP:GQ:PL:PS:PQ:JQ	0|1:8,7:15:99:312,0,312:1:130:255
109	28296	.	A	G	355.77	PASS	.	GT:AD:DP:GQ:PL:PS:PQ:JQ	0|1:12,10:22:99:384,0,474:1:164:255
109	28305	.	G	A	391.77	PASS	.	GT:AD:DP:GQ:PL:PS:PQ:JQ	0|1:14,11:25:99:420,0,555:1:173:255
109	28364	.	T	C	521.77	PASS	.	GT:AD:DP:GQ:PL:PS:PQ:JQ	0|1:19,15:34:99:550,0,629:1:154:255
109	28439	.	G	T	440.77	PASS	.	GT:AD:DP:GQ:PL:PS:PQ:JQ	0|1:25,12:37:99:469,0,1789:1:152:255
109	28442	.	A	G	440.77	PASS	.	GT:AD:DP:GQ:PL:PS:PQ:JQ	0|1:24,12:36:99:469,0,1789:1:149:255
109	28446	.	A	C	403.77	PASS	.	GT:AD:DP:GQ:PL:PS:PQ:JQ	0|1:24,12:36:99:432,0,1749:1:149:255
109	28463	.	A	T	366.77	PASS	.	GT:AD:DP:GQ:PL:PS:PQ:JQ	0|1:21,11:32:99:395,0,1489:1:134:255
109	28977	.	A	T	645.77	PASS	.	GT:AD:DP:GQ:PL:PS:PQ:JQ	0|1:27,19:46:99:674,0,893:1:209:255
109	29029	.	C	T	598.77	PASS	.	GT:AD:DP:GQ:PL:PS:PQ:JQ	0|1:33,19:52:99:627,0,1230:1:240:255
109	29105	.	T	C	572.77	PASS	.	GT:AD:DP:GQ:PL:PS:PQ:JQ	0|1:28,17:45:99:601,0,1318:1:159:255
109	29127	.	G	A	510.77	PASS	.	GT:AD:DP:GQ:PL:PS:PQ:JQ	0|1:29,15:44:99:539,0,1576:1:231:255
109	29141	.	T	C	558.77	PASS	.	GT:AD:DP:GQ:PL:PS:PQ:JQ	0|1:26,15:41:99:587,0,1489:1:226:255
109	29168	.	C	T	557.77	PASS	.	GT:AD:DP:GQ:PL:PS:PQ:JQ	0|1:28,18:46:99:586,0,1033:1:236:255
109	29205	.	T	C	749.77	PASS	.	GT:AD:DP:GQ:PL:PS:PQ:JQ	0|1:31,23:54:99:778,0,1044:1:250:255
109	29250	.	A	G	1156.77	PASS	.	GT:AD:DP:GQ:PL:PS:PQ:JQ	0|1:25,34:59:99:1185,0,939:1:240:255
109	29296	.	G	C	960.73	PASS	.	GT:AD:DP:GQ:PL:PS:PQ:JQ	0|1:20,28:48:99:998,0,534:1:161:255
109	29298	.	C	G	562.77	PASS	.	GT:AD:DP:GQ:PL:PS:PQ:JQ	0|1:24,21:45:99:591,0,871:1:199:255
109	29312	.	C	T	881.77	PASS	.	GT:AD:DP:GQ:PL:PS:PQ:JQ	0|1:18,26:44:99:910,0,748:1:189:255
109	29540	.	A	G	1533.77	PASS	.	GT:AD:DP:GQ:PL:PS:PQ:JQ	0|1:0,41:41:99:1562,122,0:1:25:25
109	29795	.	A	T	864.77	PASS	.	GT:AD:DP:GQ:PL:PS:PQ:JQ	0|1:0,21:21:63:893,63,0:1:25:25
109	29964	.	A	T	546.77	PASS	.	GT:AD:DP:GQ:PL:PS:PQ:JQ	0|1:24,16:40:99:575,0,921:1:174:255
109	30056	.	A	T	676.77	PASS	.	GT:AD:DP:GQ:PL:PS:PQ:JQ	0|1:17,18:35:99:705,0,3360:1:172:255
109	30085	.	A	G	745.77	PASS	.	GT:AD:DP:GQ:PL:PS:PQ:JQ	0|1:21,18:39:99:774,0,4605:1:171:255
109	30092	.	G	A	907.77	PASS	.	GT:AD:DP:GQ:PL:PS:PQ:JQ	0|1:23,21:44:99:936,0,4823:1:173:255
109	30100	.	T	C	862.77	PASS	.	GT:AD:DP:GQ:PL:PS:PQ:JQ	0|1:25,22:47:99:891,0,4850:1:200:255
109	30128	.	G	A	813.77	PASS	.	GT:AD:DP:GQ:PL:PS:PQ:JQ	0|1:25,22:47:99:842,0,4624:1:202:255
109	30543	.	G	T	631.77	PASS	.	GT:AD:DP:GQ:PL:PS:PQ:JQ	0|1:12,19:31:99:660,0,449:1:134:255
109	30620	.	C	A	401.77	PASS	.	GT:AD:DP:GQ:PL:PS:PQ:JQ	0|1:13,12:25:99:430,0,723:1:104:255
109	30621	.	A	T	401.77	PASS	.	GT:AD:DP:GQ:PL:PS:PQ:JQ	0|1:13,11:24:99:430,0,723:1:104:255
109	30627	.	T	C	431.77	PASS	.	GT:AD:DP:GQ:PL:PS:PQ:JQ	0|1:11,11:22:99:460,0,686:1:101:255
109	30734	.	A	C	904.77	PASS	.	GT:AD:DP:GQ:PL:PS:PQ:JQ	0|1:22,23:45:99:933,0,1168:1:170:255
109	30737	.	G	T	904.77	PASS	.	GT:AD:DP:GQ:PL:PS:PQ:JQ	0|1:22,24:46:99:933,0,1168:1:173:255
109	30899	.	T	C	569.77	PASS	.	GT:AD:DP:GQ:PL:PS:PQ:JQ	0|1:18,16:34:99:598,0,704:1:145:255
109	30949	.	T	C	897.77	PASS	.	GT:AD:DP:GQ:PL:PS:PQ:JQ	0|1:20,26:46:99:926,0,725:1:167:255
109	31170	.	C	T	673.77	PASS	.	GT:AD:DP:GQ:PL:PS:PQ:JQ	0|1:33,22:55:99:702,0,1253:1:189:255
109	31454	.	G	A	796.77	PASS	.	GT:AD:DP:GQ:PL:PS:PQ:JQ	0|1:26,24:50:99:825,0,959:1:191:255
109	31625	.	C	A	703.77	PASS	.	GT:AD:DP:GQ:PL:PS:PQ:JQ	0|1:22,18:40:99:732,0,867:1:156:255
109	31669	.	C	A	724.77	PASS	.	GT:AD:DP:GQ:PL:PS:PQ:JQ	0|1:15,19:34:99:753,0,573:1:159:255
109	31693	.	C	A	871.77	PASS	.	GT:AD:DP:GQ:PL:PS:PQ:JQ	0|1:20,23:43:99:900,0,716:1:174:255
109	31947	.	A	G	891.77	PASS	.	GT:AD:DP:GQ:PL:PS:PQ:JQ	0|1:25,27:52:99:920,0,914:1:145:255
109	32030	.	T	C	995.77	PASS	.	GT:AD:DP:GQ:PL:PS:PQ:JQ	0|1:25,28:53:99:1024,0,893:1:203:255
109	32124	.	T	C	874.77	PASS	.	GT:AD:DP:GQ:PL:PS:PQ:JQ	0|1:21,23:44:99:903,0,778:1:173:255
109	32170	.	T	C	841.77	PASS	.	GT:AD:DP:GQ:PL:PS:PQ:JQ	0|1:21,24:45:99:870,0,890:1:176:255
109	32177	.	A	C	820.77	PASS	.	GT:AD:DP:GQ:PL:PS:PQ:JQ	0|1:22,22:44:99:849,0,851:1:182:255
109	32266	.	T	A	766.77	PASS	.	GT:AD:DP:GQ:PL:PS:PQ:JQ	0|1:29,20:49:99:795,0,1141:1:188:255
109	32292	.	T	A	841.77	PASS	.	GT:AD:DP:GQ:PL:PS:PQ:JQ	0|1:25,23:48:99:870,0,836:1:197:255
109	32335	.	G	A	1258.77	PASS	.	GT:AD:DP:GQ:PL:PS:PQ:JQ	0|1:22,33:55:99:1287,0,756:1:201:255
109	32371	.	A	T	976.77	PASS	.	GT:AD:DP:GQ:PL:PS:PQ:JQ	0|1:26,26:52:99:1005,0,1643:1:180:255
109	32388	.	G	A	730.77	PASS	.	GT:AD:DP:GQ:PL:PS:PQ:JQ	0|1:27,20:47:99:759,0,1702:1:172:255
109	32405	.	T	C	697.77	PASS	.	GT:AD:DP:GQ:PL:PS:PQ:JQ	0|1:31,19:50:99:726,0,1818:1:179:255
109	32443	.	T	G	849.77	PASS	.	GT:AD:DP:GQ:PL:PS:PQ:JQ	0|1:26,23:49:99:878,0,1022:1:173:255
109	32466	.	C	A	736.77	PASS	.	GT:AD:DP:GQ:PL:PS:PQ:JQ	0|1:24,20:44:99:765,0,990:1:158:255
109	32468	.	T	A	736.77	PASS	.	GT:AD:DP:GQ:PL:PS:PQ:JQ	0|1:24,19:43:99:765,0,990:1:158:255
109	32470	.	A	G	736.77	PASS	.	GT:AD:DP:GQ:PL:PS:PQ:JQ	0|1:24,19:43:99:765,0,990:1:156:255
109	32472	.	T	A	778.77	PASS	.	GT:AD:DP:GQ:PL:PS:PQ:JQ	0|1:25,20:45:99:807,0,987:1:159:255
109	32526	.	T	C	675.77	PASS	.	GT:AD:DP:GQ:PL:PS:PQ:JQ	0|1:29,19:48:99:704,0,1170:1:186:255
109	32564	.	C	T	875.77	PASS	.	GT:AD:DP:GQ:PL:PS:PQ:JQ	0|1:29,24:53:99:904,0,1145:1:204:255
109	32581	.	C	T	747.77	PASS	.	GT:AD:DP:GQ:PL:PS:PQ:JQ	0|1:34,20:54:99:776,0,1406:1:194:255
109	32586	.	T	A	747.77	PASS	.	GT:AD:DP:GQ:PL:PS:PQ:JQ	0|1:35,21:56:99:776,0,1406:1:204:255
109	32597	.	G	A	771.77	PASS	.	GT:AD:DP:GQ:PL:PS:PQ:JQ	0|1:33,20:53:99:800,0,1358:1:197:255
109	32642	.	T	G	912.77	PASS	.	GT:AD:DP:GQ:PL:PS:PQ:JQ	0|1:34,25:59:99:941,0,1344:1:203:255
109	32650	.	T	A	1125.77	PASS	.	GT:AD:DP:GQ:PL:PS:PQ:JQ	0|1:35,28:63:99:1154,0,1379:1:207:255
109	32660	.	G	A	1248.77	PASS	.	GT:AD:DP:GQ:PL:PS:PQ:JQ	0|1:34,31:65:99:1277,0,1412:1:206:255
109	32670	.	T	A	1173.77	PASS	.	GT:AD:DP:GQ:PL:PS:PQ:JQ	0|1:31,30:61:99:1202,0,1292:1:176:255
109	32672	.	G	A	1137.77	PASS	.	GT:AD:DP:GQ:PL:PS:PQ:JQ	0|1:31,29:60:99:1166,0,1211:1:179:255
109	32674	.	A	T	1137.77	PASS	.	GT:AD:DP:GQ:PL:PS:PQ:JQ	0|1:30,28:58:99:1166,0,1211:1:177:255
109	32695	.	C	T	963.77	PASS	.	GT:AD:DP:GQ:PL:PS:PQ:JQ	0|1:33,25:58:99:992,0,1307:1:212:255
109	32709	.	G	T	944.77	PASS	.	GT:AD:DP:GQ:PL:PS:PQ:JQ	0|1:23,25:48:99:973,0,975:1:177:255
109	32751	.	A	G	878.77	PASS	.	GT:AD:DP:GQ:PL:PS:PQ:JQ	0|1:20,24:44:99:907,0,717:1:179:255
109	32795	.	T	G	646.77	PASS	.	GT:AD:DP:GQ:PL:PS:PQ:JQ	0|1:29,20:49:99:675,0,1014:1:182:255
109	32955	.	A	T	721.77	PASS	.	GT:AD:DP:GQ:PL:PS:PQ:JQ	0|1:25,24:49:99:750,0,864:1:161:255
109	33016	.	C	G	938.77	PASS	.	GT:AD:DP:GQ:PL:PS:PQ:JQ	0|1:28,26:54:99:967,0,1097:1:203:255
109	33044	.	C	T	1002.77	PASS	.	GT:AD:DP:GQ:PL:PS:PQ:JQ	0|1:34,27:61:99:1031,0,1346:1:237:255
109	33106	.	C	T	1485.77	PASS	.	GT:AD:DP:GQ:PL:PS:PQ:JQ	0|1:40,39:79:99:1514,0,1526:1:255:255
109	33118	.	C	T	1533.77	PASS	.	GT:AD:DP:GQ:PL:PS:PQ:JQ	0|1:40,41:81:99:1562,0,1553:1:255:255
109	33324	.	G	A	897.77	PASS	.	GT:AD:DP:GQ:PL:PS:PQ:JQ	0|1:36,26:62:99:926,0,1281:1:241:255
109	33382	.	A	G	719.77	PASS	.	GT:AD:DP:GQ:PL:PS:PQ:JQ	0|1:25,19:44:99:748,0,875:1:200:255
109	33438	.	T	G	651.77	PASS	.	GT:AD:DP:GQ:PL:PS:PQ:JQ	0|1:39,20:59:99:680,0,1396:1:232:255
109	33478	.	A	G	540.77	PASS	.	GT:AD:DP:GQ:PL:PS:PQ:JQ	0|1:41,17:58:99:569,0,1541:1:227:255
109	33717	.	G	T	740.77	PASS	.	GT:AD:DP:GQ:PL:PS:PQ:JQ	0|1:20,19:39:99:769,0,850:1:161:255
109	33763	.	C	T	627.77	PASS	.	GT:AD:DP:GQ:PL:PS:PQ:JQ	0|1:20,18:38:99:656,0,699:1:150:255
109	33902	.	T	C	606.77	PASS	.	GT:AD:DP:GQ:PL:PS:PQ:JQ	0|1:24,19:43:99:635,0,866:1:156:255
109	33937	.	A	T	599.77	PASS	.	GT:AD:DP:GQ:PL:PS:PQ:JQ	0|1:21,19:40:99:628,0,701:1:155:255
109	33973	.	A	G	873.77	PASS	.	GT:AD:DP:GQ:PL:PS:PQ:JQ	0|1:19,24:43:99:902,0,647:1:161:255
109	34060	.	T	C	886.77	PASS	.	GT:AD:DP:GQ:PL:PS:PQ:JQ	0|1:24,27:51:99:915,0,876:1:176:255
109	34128	.	A	G	417.77	PASS	.	GT:AD:DP:GQ:PL:PS:PQ:JQ	0|1:23,13:36:99:446,0,1278:1:133:255
109	34133	.	G	C	462.77	PASS	.	GT:AD:DP:GQ:PL:PS:PQ:JQ	0|1:21,14:35:99:491,0,1237:1:133:255
109	34135	.	C	T	465.77	PASS	.	GT:AD:DP:GQ:PL:PS:PQ:JQ	0|1:21,13:34:99:494,0,1195:1:115:255
109	34189	.	T	C	408.77	PASS	.	GT:AD:DP:GQ:PL:PS:PQ:JQ	0|1:19,12:31:99:437,0,846:1:140:255
109	34205	.	A	G	496.77	PASS	.	GT:AD:DP:GQ:PL:PS:PQ:JQ	0|1:21,14:35:99:525,0,840:1:131:255
109	34230	.	C	T	577.77	PASS	.	GT:AD:DP:GQ:PL:PS:PQ:JQ	0|1:22,16:38:99:606,0,876:1:125:255
109	34273	.	G	T	698.77	PASS	.	GT:AD:DP:GQ:PL:PS:PQ:JQ	0|1:20,19:39:99:727,0,784:1:159:255
109	34276	.	T	C	734.77	PASS	.	GT:AD:DP:GQ:PL:PS:PQ:JQ	0|1:19,20:39:99:763,0,781:1:153:255
109	34420	.	T	C	1046.77	PASS	.	GT:AD:DP:GQ:PL:PS:PQ:JQ	0|1:31,28:59:99:1075,0,1182:1:213:255
109	34428	.	T	G	1017.77	PASS	.	GT:AD:DP:GQ:PL:PS:PQ:JQ	0|1:28,27:55:99:1046,0,1059:1:209:255
109	34491	.	T	C	805.77	PASS	.	GT:AD:DP:GQ:PL:PS:PQ:JQ	0|1:16,20:36:99:834,0,609:1:152:255
109	34513	.	G	A	766.77	PASS	.	GT:AD:DP:GQ:PL:PS:PQ:JQ	0|1:14,20:34:99:795,0,570:1:148:255
109	34579	.	G	C	1027.77	PASS	.	GT:AD:DP:GQ:PL:PS:PQ:JQ	0|1:21,30:51:99:1056,0,647:1:229:255
109	34610	.	T	C	1247.77	PASS	.	GT:AD:DP:GQ:PL:PS:PQ:JQ	0|1:29,37:66:99:1276,0,950:1:255:255
109	34797	.	T	G	1320.77	PASS	.	GT:AD:DP:GQ:PL:PS:PQ:JQ	0|1:26,34:60:99:1349,0,1417:1:73:255
109	34889	.	G	C	1166.77	PASS	.	GT:AD:DP:GQ:PL:PS:PQ:JQ	0|1:28,34:62:99:1195,0,929:1:125:255
109	35046	.	A	C	737.77	PASS	.	GT:AD:DP:GQ:PL:PS:PQ:JQ	0|1:14,21:35:99:766,0,746:1:179:255
109	35073	.	T	C	642.77	PASS	.	GT:AD:DP:GQ:PL:PS:PQ:JQ	0|1:18,18:36:99:671,0,966:1:154:255
109	35144	.	A	G	646.77	PASS	.	GT:AD:DP:GQ:PL:PS:PQ:JQ	0|1:27,17:44:99:675,0,1121:1:179:255
109	35159	.	A	C	682.77	PASS	.	GT:AD:DP:GQ:PL:PS:PQ:JQ	0|1:28,19:47:99:711,0,1274:1:194:255
109	35210	.	C	T	523.77	PASS	.	GT:AD:DP:GQ:PL:PS:PQ:JQ	0|1:26,15:41:99:552,0,1259:1:185:255
109	35936	.	A	G	1081.77	PASS	.	GT:AD:DP:GQ:PL:PS:PQ:JQ	0|1:15,28:43:99:1110,0,1083:1:173:255
109	35941	.	G	T	1081.77	PASS	.	GT:AD:DP:GQ:PL:PS:PQ:JQ	0|1:15,27:42:99:1110,0,1083:1:186:255
109	36048	.	T	C	1333.77	PASS	.	GT:AD:DP:GQ:PL:PS:PQ:JQ	0|1:19,34:53:99:1362,0,692:1:182:255
109	36073	.	T	A	1456.77	PASS	.	GT:AD:DP:GQ:PL:PS:PQ:JQ	0|1:20,34:54:99:1485,0,774:1:197:255
109	36075	.	A	C	1338.77	PASS	.	GT:AD:DP:GQ:PL:PS:PQ:JQ	0|1:20,33:53:99:1367,0,783:1:186:255
109	36115	.	T	G	1371.77	PASS	.	GT:AD:DP:GQ:PL:PS:PQ:JQ	0|1:23,35:58:99:1400,0,1250:1:211:255
109	36132	.	G	A	1478.77	PASS	.	GT:AD:DP:GQ:PL:PS:PQ:JQ	0|1:21,37:58:99:1507,0,1158:1:209:255
109	36192	.	T	G	1027.77	PASS	.	GT:AD:DP:GQ:PL:PS:PQ:JQ	0|1:18,29:47:99:1056,0,670:1:186:255
109	36272	.	A	T	706.77	PASS	.	GT:AD:DP:GQ:PL:PS:PQ:JQ	0|1:16,22:38:99:735,0,557:1:137:255
109	36342	.	T	C	527.77	PASS	.	GT:AD:DP:GQ:PL:PS:PQ:JQ	0|1:15,17:32:99:556,0,497:1:140:255
109	36400	.	C	T	709.77	PASS	.	GT:AD:DP:GQ:PL:PS:PQ:JQ	0|1:21,21:42:99:738,0,760:1:167:255
109	36442	.	G	A	824.77	PASS	.	GT:AD:DP:GQ:PL:PS:PQ:JQ	0|1:22,23:45:99:853,0,783:1:168:255
109	36548	.	T	G	733.77	PASS	.	GT:AD:DP:GQ:PL:PS:PQ:JQ	0|1:23,19:42:99:762,0,1032:1:171:255
109	36556	.	T	C	730.77	PASS	.	GT:AD:DP:GQ:PL:PS:PQ:JQ	0|1:27,20:47:99:759,0,1074:1:176:255
109	36574	.	G	A	859.77	PASS	.	GT:AD:DP:GQ:PL:PS:PQ:JQ	0|1:25,21:46:99:888,0,1023:1:168:255
109	36614	.	C	T	772.77	PASS	.	GT:AD:DP:GQ:PL:PS:PQ:JQ	0|1:27,20:47:99:801,0,1071:1:185:255
109	36821	.	A	C	802.77	PASS	.	GT:AD:DP:GQ:PL:PS:PQ:JQ	0|1:23,32:55:99:831,0,856:1:139:255
109	36836	.	A	G	1374.77	PASS	.	GT:AD:DP:GQ:PL:PS:PQ:JQ	0|1:22,32:54:99:1403,0,810:1:182:255
109	36840	.	C	G	1374.77	PASS	.	GT:AD:DP:GQ:PL:PS:PQ:JQ	0|1:22,35:57:99:1403,0,810:1:179:255
109	36841	.	C	T	1374.77	PASS	.	GT:AD:DP:GQ:PL:PS:PQ:JQ	0|1:21,35:56:99:1403,0,810:1:180:255
109	36904	.	G	C	1028.77	PASS	.	GT:AD:DP:GQ:PL:PS:PQ:JQ	0|1:21,27:48:99:1057,0,754:1:188:255
109	36967	.	T	C	970.77	PASS	.	GT:AD:DP:GQ:PL:PS:PQ:JQ	0|1:24,27:51:99:999,0,847:1:197:255
109	37126	.	A	G	1554.77	PASS	.	GT:AD:DP:GQ:PL:PS:PQ:JQ	0|1:22,43:65:99:1583,0,743:1:223:255
109	37206	.	G	A	873.77	PASS	.	GT:AD:DP:GQ:PL:PS:PQ:JQ	1|0:35,24:59:99:902,0,1367:1:218:255
109	37223	.	T	A	798.77	PASS	.	GT:AD:DP:GQ:PL:PS:PQ:JQ	1|0:32,21:53:99:827,0,1277:1:194:255
109	37226	.	G	A	756.77	PASS	.	GT:AD:DP:GQ:PL:PS:PQ:JQ	1|0:31,21:52:99:785,0,1280:1:189:255
```
