## Additional file 1 for "A haplotype-resolved draft genome of the European sardine (*Sardina pilchardus*)": Spil_SNP_phased_COV10_nbc.vcf (part 11 of 225)

```
109	37228	.	A	C	759.77	PASS	.	GT:AD:DP:GQ:PL:PS:PQ:JQ	1|0:31,21:52:99:788,0,1238:1:192:255
109	37234	.	G	T	822.77	PASS	.	GT:AD:DP:GQ:PL:PS:PQ:JQ	1|0:29,22:51:99:851,0,1190:1:186:255
109	37237	.	A	G	867.77	PASS	.	GT:AD:DP:GQ:PL:PS:PQ:JQ	1|0:28,24:52:99:896,0,1145:1:186:255
109	37264	.	T	C	575.77	PASS	.	GT:AD:DP:GQ:PL:PS:PQ:JQ	1|0:26,18:44:99:604,0,1000:1:182:255
109	37290	.	T	C	933.77	PASS	.	GT:AD:DP:GQ:PL:PS:PQ:JQ	0|1:14,24:38:99:962,0,516:1:71:255
109	37294	.	T	C	1034.77	PASS	.	GT:AD:DP:GQ:PL:PS:PQ:JQ	0|1:14,27:41:99:1063,0,488:1:134:255
109	37346	.	A	T	522.77	PASS	.	GT:AD:DP:GQ:PL:PS:PQ:JQ	1|0:25,17:42:99:551,0,914:1:196:255
109	37421	.	T	A	732.77	PASS	.	GT:AD:DP:GQ:PL:PS:PQ:JQ	1|0:29,21:50:99:761,0,1660:1:200:255
109	37422	.	G	A	732.77	PASS	.	GT:AD:DP:GQ:PL:PS:PQ:JQ	1|0:29,21:50:99:761,0,1660:1:200:255
109	37537	.	G	A	193.77	PASS	.	GT:AD:DP:GQ:PL:PS:PQ:JQ	1|0:23,7:30:99:222,0,974:1:158:255
109	37734	.	C	G	1286.77	PASS	.	GT:AD:DP:GQ:PL:PS:PQ:JQ	0|1:21,34:55:99:1315,0,745:1:200:255
109	37798	.	C	A	1404.77	PASS	.	GT:AD:DP:GQ:PL:PS:PQ:JQ	0|1:22,37:59:99:1433,0,1032:1:233:255
109	37832	.	G	T	1356.77	PASS	.	GT:AD:DP:GQ:PL:PS:PQ:JQ	0|1:25,36:61:99:1385,0,1139:1:242:255
109	37950	.	C	T	920.77	PASS	.	GT:AD:DP:GQ:PL:PS:PQ:JQ	0|1:23,26:49:99:949,0,1620:1:232:255
109	37971	.	C	A	897.77	PASS	.	GT:AD:DP:GQ:PL:PS:PQ:JQ	0|1:27,22:49:99:926,0,1737:1:211:255
109	38047	.	A	G	477.77	PASS	.	GT:AD:DP:GQ:PL:PS:PQ:JQ	0|1:25,14:39:99:506,0,987:1:171:255
109	38054	.	A	G	434.77	PASS	.	GT:AD:DP:GQ:PL:PS:PQ:JQ	0|1:24,13:37:99:463,0,982:1:212:255
109	38100	.	C	A	231.77	PASS	.	GT:AD:DP:GQ:PL:PS:PQ:JQ	0|1:26,9:35:99:260,0,1053:1:206:255
109	38179	.	A	C	251.77	PASS	.	GT:AD:DP:GQ:PL:PS:PQ:JQ	0|1:25,9:34:99:280,0,882:1:254:255
109	38218	.	A	C	481.77	PASS	.	GT:AD:DP:GQ:PL:PS:PQ:JQ	0|1:33,15:48:99:510,0,1239:1:255:255
109	38274	.	G	A	1079.77	PASS	.	GT:AD:DP:GQ:PL:PS:PQ:JQ	0|1:35,29:64:99:1108,0,2465:1:255:255
109	38281	.	G	A	1115.77	PASS	.	GT:AD:DP:GQ:PL:PS:PQ:JQ	0|1:33,29:62:99:1144,0,2433:1:255:255
109	38309	.	C	G	922.77	PASS	.	GT:AD:DP:GQ:PL:PS:PQ:JQ	0|1:33,29:62:99:951,0,1157:1:255:255
109	38355	.	T	G	946.77	PASS	.	GT:AD:DP:GQ:PL:PS:PQ:JQ	0|1:30,29:59:99:975,0,1141:1:249:255
109	38384	.	T	A	1003.77	PASS	.	GT:AD:DP:GQ:PL:PS:PQ:JQ	0|1:26,27:53:99:1032,0,1000:1:237:255
109	38435	.	C	T	742.77	PASS	.	GT:AD:DP:GQ:PL:PS:PQ:JQ	0|1:23,18:41:99:771,0,877:1:191:255
109	38438	.	G	A	690.77	PASS	.	GT:AD:DP:GQ:PL:PS:PQ:JQ	0|1:23,18:41:99:719,0,880:1:191:255
109	38542	.	C	T	751.77	PASS	.	GT:AD:DP:GQ:PL:PS:PQ:JQ	0|1:20,19:39:99:780,0,819:1:215:255
109	38566	.	G	A	792.77	PASS	.	GT:AD:DP:GQ:PL:PS:PQ:JQ	0|1:21,21:42:99:821,0,837:1:215:255
109	38688	.	T	C	985.77	PASS	.	GT:AD:DP:GQ:PL:PS:PQ:JQ	0|1:29,27:56:99:1014,0,1280:1:230:255
109	38732	.	G	A	1032.77	PASS	.	GT:AD:DP:GQ:PL:PS:PQ:JQ	0|1:24,27:51:99:1061,0,1347:1:209:255
109	38777	.	T	C	1418.77	PASS	.	GT:AD:DP:GQ:PL:PS:PQ:JQ	0|1:21,36:57:99:1447,0,1084:1:234:255
109	38784	.	T	G	1497.77	PASS	.	GT:AD:DP:GQ:PL:PS:PQ:JQ	0|1:22,36:58:99:1526,0,1162:1:219:255
109	38795	.	C	T	1500.77	PASS	.	GT:AD:DP:GQ:PL:PS:PQ:JQ	0|1:22,38:60:99:1529,0,1027:1:246:255
109	38817	.	G	T	1571.77	PASS	.	GT:AD:DP:GQ:PL:PS:PQ:JQ	0|1:23,41:64:99:1600,0,917:1:242:255
109	39020	.	G	A	987.77	PASS	.	GT:AD:DP:GQ:PL:PS:PQ:JQ	0|1:20,26:46:99:1016,0,682:1:221:255
109	39095	.	G	A	958.77	PASS	.	GT:AD:DP:GQ:PL:PS:PQ:JQ	0|1:18,26:44:99:987,0,637:1:195:255
109	39128	.	T	C	1303.77	PASS	.	GT:AD:DP:GQ:PL:PS:PQ:JQ	0|1:27,33:60:99:1332,0,1115:1:198:255
109	39183	.	A	T	1282.77	PASS	.	GT:AD:DP:GQ:PL:PS:PQ:JQ	0|1:37,34:71:99:1311,0,1434:1:255:255
109	39198	.	T	G	1287.77	PASS	.	GT:AD:DP:GQ:PL:PS:PQ:JQ	0|1:36,37:73:99:1316,0,1383:1:255:255
109	39254	.	G	A	745.73	PASS	.	GT:AD:DP:GQ:PL:PS:PQ:JQ	0|1:33,26:59:99:783,0,945:1:185:255
109	39354	.	T	C	603.77	PASS	.	GT:AD:DP:GQ:PL:PS:PQ:JQ	0|1:32,22:54:99:632,0,1139:1:208:255
109	39465	.	A	G	997.77	PASS	.	GT:AD:DP:GQ:PL:PS:PQ:JQ	0|1:22,26:48:99:1026,0,846:1:173:255
109	39474	.	G	A	955.77	PASS	.	GT:AD:DP:GQ:PL:PS:PQ:JQ	0|1:22,24:46:99:984,0,849:1:179:255
109	39494	.	T	C	820.77	PASS	.	GT:AD:DP:GQ:PL:PS:PQ:JQ	0|1:25,22:47:99:849,0,963:1:188:255
109	39536	.	G	T	562.77	PASS	.	GT:AD:DP:GQ:PL:PS:PQ:JQ	0|1:32,18:50:99:591,0,1167:1:197:255
109	39638	.	T	C	957.77	PASS	.	GT:AD:DP:GQ:PL:PS:PQ:JQ	0|1:39,28:67:99:986,0,1404:1:249:255
109	39750	.	G	T	1184.77	PASS	.	GT:AD:DP:GQ:PL:PS:PQ:JQ	0|1:38,30:68:99:1213,0,2885:1:242:255
109	39759	.	C	T	1217.77	PASS	.	GT:AD:DP:GQ:PL:PS:PQ:JQ	0|1:33,33:66:99:1246,0,2686:1:236:255
109	39851	.	C	T	1157.77	PASS	.	GT:AD:DP:GQ:PL:PS:PQ:JQ	0|1:47,33:80:99:1186,0,1803:1:255:255
109	39914	.	G	T	1124.77	PASS	.	GT:AD:DP:GQ:PL:PS:PQ:JQ	0|1:37,32:69:99:1153,0,1364:1:239:255
109	39980	.	T	C	1067.77	PASS	.	GT:AD:DP:GQ:PL:PS:PQ:JQ	0|1:36,29:65:99:1096,0,1383:1:231:255
109	39994	.	G	A	1087.77	PASS	.	GT:AD:DP:GQ:PL:PS:PQ:JQ	0|1:35,29:64:99:1116,0,1334:1:226:255
109	40275	.	G	A	782.77	PASS	.	GT:AD:DP:GQ:PL:PS:PQ:JQ	0|1:24,22:46:99:811,0,855:1:173:255
109	40339	.	T	C	693.77	PASS	.	GT:AD:DP:GQ:PL:PS:PQ:JQ	0|1:22,19:41:99:722,0,848:1:162:255
109	40417	.	A	C	770.77	PASS	.	GT:AD:DP:GQ:PL:PS:PQ:JQ	0|1:16,22:38:99:799,0,538:1:164:255
109	40455	.	G	A	734.77	PASS	.	GT:AD:DP:GQ:PL:PS:PQ:JQ	0|1:16,19:35:99:763,0,652:1:157:255
109	40471	.	A	C	710.77	PASS	.	GT:AD:DP:GQ:PL:PS:PQ:JQ	0|1:15,18:33:99:739,0,725:1:149:255
109	40520	.	T	G	720.77	PASS	.	GT:AD:DP:GQ:PL:PS:PQ:JQ	0|1:18,22:40:99:749,0,607:1:167:255
109	40801	.	A	G	823.77	PASS	.	GT:AD:DP:GQ:PL:PS:PQ:JQ	0|1:23,22:45:99:852,0,1122:1:158:255
109	40803	.	T	C	823.77	PASS	.	GT:AD:DP:GQ:PL:PS:PQ:JQ	0|1:24,22:46:99:852,0,1122:1:171:255
109	40854	.	T	C	1093.77	PASS	.	GT:AD:DP:GQ:PL:PS:PQ:JQ	0|1:18,28:46:99:1122,0,933:1:182:255
109	40856	.	T	C	1093.77	PASS	.	GT:AD:DP:GQ:PL:PS:PQ:JQ	0|1:18,28:46:99:1122,0,933:1:182:255
109	40865	.	G	A	1141.77	PASS	.	GT:AD:DP:GQ:PL:PS:PQ:JQ	0|1:16,28:44:99:1170,0,846:1:173:255
109	40870	.	C	T	1160.77	PASS	.	GT:AD:DP:GQ:PL:PS:PQ:JQ	0|1:16,30:46:99:1189,0,850:1:191:255
109	40913	.	G	T	967.77	PASS	.	GT:AD:DP:GQ:PL:PS:PQ:JQ	0|1:17,24:41:99:996,0,762:1:174:255
109	40914	.	T	G	964.77	PASS	.	GT:AD:DP:GQ:PL:PS:PQ:JQ	0|1:15,24:39:99:993,0,804:1:170:255
109	40926	.	A	G	1132.77	PASS	.	GT:AD:DP:GQ:PL:PS:PQ:JQ	0|1:17,28:45:99:1161,0,701:1:189:255
109	40942	.	T	C	1006.77	PASS	.	GT:AD:DP:GQ:PL:PS:PQ:JQ	0|1:19,26:45:99:1035,0,668:1:176:255
109	41017	.	A	G	1228.77	PASS	.	GT:AD:DP:GQ:PL:PS:PQ:JQ	0|1:22,34:56:99:1257,0,725:1:206:255
109	41058	.	T	C	1080.77	PASS	.	GT:AD:DP:GQ:PL:PS:PQ:JQ	0|1:22,30:52:99:1109,0,756:1:192:255
109	41074	.	A	T	1055.77	PASS	.	GT:AD:DP:GQ:PL:PS:PQ:JQ	0|1:18,30:48:99:1084,0,631:1:177:255
109	41095	.	G	A	894.77	PASS	.	GT:AD:DP:GQ:PL:PS:PQ:JQ	0|1:18,27:45:99:923,0,633:1:170:255
109	41250	.	C	T	1005.77	PASS	.	GT:AD:DP:GQ:PL:PS:PQ:JQ	0|1:14,29:43:99:1034,0,481:1:162:255
109	41309	.	G	A	977.77	PASS	.	GT:AD:DP:GQ:PL:PS:PQ:JQ	0|1:20,28:48:99:1006,0,665:1:188:255
109	41320	.	G	T	961.77	PASS	.	GT:AD:DP:GQ:PL:PS:PQ:JQ	0|1:20,25:45:99:990,0,810:1:173:255
109	41321	.	T	A	1003.77	PASS	.	GT:AD:DP:GQ:PL:PS:PQ:JQ	0|1:20,25:45:99:1032,0,807:1:173:255
109	41325	.	A	G	997.77	PASS	.	GT:AD:DP:GQ:PL:PS:PQ:JQ	0|1:19,26:45:99:1026,0,891:1:149:255
109	41327	.	C	A	1042.77	PASS	.	GT:AD:DP:GQ:PL:PS:PQ:JQ	0|1:18,26:44:99:1071,0,846:1:161:255
109	41328	.	A	G	1048.77	PASS	.	GT:AD:DP:GQ:PL:PS:PQ:JQ	0|1:19,26:45:99:1077,0,762:1:167:255
109	41335	.	C	A	1048.77	PASS	.	GT:AD:DP:GQ:PL:PS:PQ:JQ	0|1:18,27:45:99:1077,0,762:1:171:255
109	41344	.	A	G	1012.77	PASS	.	GT:AD:DP:GQ:PL:PS:PQ:JQ	0|1:17,26:43:99:1041,0,681:1:171:255
109	41362	.	G	A	802.77	PASS	.	GT:AD:DP:GQ:PL:PS:PQ:JQ	0|1:15,22:37:99:831,0,549:1:152:255
109	41379	.	G	A	604.77	PASS	.	GT:AD:DP:GQ:PL:PS:PQ:JQ	0|1:13,17:30:99:633,0,492:1:134:255
109	41516	.	G	A	582.77	PASS	.	GT:AD:DP:GQ:PL:PS:PQ:JQ	1|0:18,16:34:99:611,0,624:1:135:255
109	41525	.	C	T	585.77	PASS	.	GT:AD:DP:GQ:PL:PS:PQ:JQ	1|0:18,16:34:99:614,0,595:1:130:255
109	41775	.	C	T	127.77	PASS	.	GT:AD:DP:GQ:PL:PS:PQ:JQ	0|1:18,5:23:99:156,0,721:1:171:255
109	41986	.	T	G	775.77	PASS	.	GT:AD:DP:GQ:PL:PS:PQ:JQ	0|1:25,21:46:99:804,0,1013:1:176:255
109	41990	.	G	T	819.77	PASS	.	GT:AD:DP:GQ:PL:PS:PQ:JQ	0|1:24,20:44:99:848,0,1010:1:170:255
109	42000	.	T	G	784.77	PASS	.	GT:AD:DP:GQ:PL:PS:PQ:JQ	0|1:22,21:43:99:813,0,926:1:171:255
109	42019	.	A	G	738.77	PASS	.	GT:AD:DP:GQ:PL:PS:PQ:JQ	0|1:21,21:42:99:767,0,810:1:165:255
109	42086	.	A	G	988.77	PASS	.	GT:AD:DP:GQ:PL:PS:PQ:JQ	0|1:30,29:59:99:1017,0,1100:1:216:255
109	42122	.	G	A	810.77	PASS	.	GT:AD:DP:GQ:PL:PS:PQ:JQ	0|1:27,25:52:99:839,0,933:1:176:255
109	42196	.	C	A	933.77	PASS	.	GT:AD:DP:GQ:PL:PS:PQ:JQ	0|1:27,25:52:99:962,0,1004:1:218:255
109	42208	.	C	A	938.77	PASS	.	GT:AD:DP:GQ:PL:PS:PQ:JQ	0|1:21,24:45:99:967,0,1006:1:206:255
109	42215	.	A	T	979.77	PASS	.	GT:AD:DP:GQ:PL:PS:PQ:JQ	0|1:21,26:47:99:1008,0,877:1:208:255
109	42331	.	T	C	1350.77	PASS	.	GT:AD:DP:GQ:PL:PS:PQ:JQ	0|1:31,41:72:99:1379,0,1037:1:245:255
109	42530	.	T	C	929.77	PASS	.	GT:AD:DP:GQ:PL:PS:PQ:JQ	0|1:33,28:61:99:958,0,1263:1:241:255
109	42899	.	A	T	568.77	PASS	.	GT:AD:DP:GQ:PL:PS:PQ:JQ	0|1:11,15:26:99:597,0,467:1:211:255
109	43006	.	C	A	1299.77	PASS	.	GT:AD:DP:GQ:PL:PS:PQ:JQ	0|1:35,36:71:99:1328,0,3055:1:212:255
109	43022	.	G	C	1527.77	PASS	.	GT:AD:DP:GQ:PL:PS:PQ:JQ	0|1:35,38:73:99:1556,0,3109:1:255:255
109	43024	.	T	C	1456.77	PASS	.	GT:AD:DP:GQ:PL:PS:PQ:JQ	0|1:35,38:73:99:1485,0,3118:1:255:255
109	43084	.	T	C	1889.77	PASS	.	GT:AD:DP:GQ:PL:PS:PQ:JQ	0|1:35,51:86:99:1918,0,1218:1:255:255
109	43108	.	T	C	1951.77	PASS	.	GT:AD:DP:GQ:PL:PS:PQ:JQ	0|1:37,48:85:99:1980,0,1404:1:255:255
109	43162	.	A	T	1584.77	PASS	.	GT:AD:DP:GQ:PL:PS:PQ:JQ	0|1:35,41:76:99:1613,0,1328:1:255:255
109	43178	.	T	G	1581.77	PASS	.	GT:AD:DP:GQ:PL:PS:PQ:JQ	0|1:36,41:77:99:1610,0,1431:1:255:255
109	43184	.	A	C	1494.77	PASS	.	GT:AD:DP:GQ:PL:PS:PQ:JQ	0|1:38,38:76:99:1523,0,1478:1:255:255
109	43209	.	A	G	1102.77	PASS	.	GT:AD:DP:GQ:PL:PS:PQ:JQ	0|1:36,30:66:99:1131,0,1398:1:218:255
109	43251	.	A	G	736.77	PASS	.	GT:AD:DP:GQ:PL:PS:PQ:JQ	0|1:36,20:56:99:765,0,1537:1:203:255
109	43258	.	C	A	826.77	PASS	.	GT:AD:DP:GQ:PL:PS:PQ:JQ	0|1:33,21:54:99:855,0,1469:1:209:255
109	43274	.	A	C	918.77	PASS	.	GT:AD:DP:GQ:PL:PS:PQ:JQ	0|1:30,24:54:99:947,0,1463:1:182:255
109	43276	.	A	G	963.77	PASS	.	GT:AD:DP:GQ:PL:PS:PQ:JQ	0|1:32,25:57:99:992,0,1418:1:188:255
109	43296	.	G	T	782.77	PASS	.	GT:AD:DP:GQ:PL:PS:PQ:JQ	0|1:32,22:54:99:811,0,1320:1:235:255
109	43326	.	T	A	745.77	PASS	.	GT:AD:DP:GQ:PL:PS:PQ:JQ	0|1:32,21:53:99:774,0,1319:1:200:255
109	43330	.	C	T	910.77	PASS	.	GT:AD:DP:GQ:PL:PS:PQ:JQ	0|1:31,23:54:99:939,0,1349:1:202:255
109	43346	.	G	A	999.77	PASS	.	GT:AD:DP:GQ:PL:PS:PQ:JQ	0|1:34,25:59:99:1028,0,1388:1:209:255
109	43527	.	G	T	624.77	PASS	.	GT:AD:DP:GQ:PL:PS:PQ:JQ	0|1:33,18:51:99:653,0,1469:1:232:255
109	43538	.	A	T	786.77	PASS	.	GT:AD:DP:GQ:PL:PS:PQ:JQ	0|1:35,21:56:99:815,0,1567:1:244:255
109	43561	.	G	T	1348.77	PASS	.	GT:AD:DP:GQ:PL:PS:PQ:JQ	0|1:38,35:73:99:1377,0,1458:1:255:255
109	43612	.	A	G	1173.77	PASS	.	GT:AD:DP:GQ:PL:PS:PQ:JQ	0|1:32,28:60:99:1202,0,1292:1:181:255
109	43615	.	G	A	1047.77	PASS	.	GT:AD:DP:GQ:PL:PS:PQ:JQ	0|1:33,28:61:99:1076,0,1301:1:230:255
109	43702	.	A	G	1350.77	PASS	.	GT:AD:DP:GQ:PL:PS:PQ:JQ	0|1:29,34:63:99:1379,0,1154:1:234:255
109	43708	.	A	T	1269.77	PASS	.	GT:AD:DP:GQ:PL:PS:PQ:JQ	0|1:29,32:61:99:1298,0,1118:1:219:255
109	43716	.	C	T	1182.77	PASS	.	GT:AD:DP:GQ:PL:PS:PQ:JQ	0|1:29,30:59:99:1211,0,1166:1:215:255
109	43745	.	C	T	928.77	PASS	.	GT:AD:DP:GQ:PL:PS:PQ:JQ	0|1:30,25:55:99:957,0,1180:1:206:255
109	43874	.	A	C	1553.77	PASS	.	GT:AD:DP:GQ:PL:PS:PQ:JQ	0|1:25,40:65:99:1582,0,1132:1:248:255
109	43889	.	A	G	1443.77	PASS	.	GT:AD:DP:GQ:PL:PS:PQ:JQ	0|1:26,37:63:99:1472,0,1225:1:237:255
109	43911	.	C	T	1341.77	PASS	.	GT:AD:DP:GQ:PL:PS:PQ:JQ	0|1:32,34:66:99:1370,0,1421:1:240:255
109	44019	.	T	A	755.77	PASS	.	GT:AD:DP:GQ:PL:PS:PQ:JQ	0|1:29,18:47:99:784,0,1271:1:189:255
109	44020	.	G	A	724.77	PASS	.	GT:AD:DP:GQ:PL:PS:PQ:JQ	0|1:29,17:46:99:753,0,1240:1:189:255
109	44043	.	A	G	688.77	PASS	.	GT:AD:DP:GQ:PL:PS:PQ:JQ	0|1:24,18:42:99:717,0,1317:1:185:255
109	44067	.	G	A	623.77	PASS	.	GT:AD:DP:GQ:PL:PS:PQ:JQ	0|1:23,18:41:99:652,0,1133:1:156:255
109	44134	.	T	G	572.77	PASS	.	GT:AD:DP:GQ:PL:PS:PQ:JQ	0|1:21,15:36:99:601,0,1017:1:150:255
109	44135	.	G	T	572.77	PASS	.	GT:AD:DP:GQ:PL:PS:PQ:JQ	0|1:21,15:36:99:601,0,1017:1:150:255
109	44227	.	A	G	513.77	PASS	.	GT:AD:DP:GQ:PL:PS:PQ:JQ	0|1:16,15:31:99:542,0,621:1:122:255
109	44376	.	C	T	361.77	PASS	.	GT:AD:DP:GQ:PL:PS:PQ:JQ	0|1:10,10:20:99:390,0,1322:1:98:255
109	44394	.	A	G	277.77	PASS	.	GT:AD:DP:GQ:PL:PS:PQ:JQ	0|1:10,8:18:99:306,0,1329:1:92:255
109	70322	.	T	C	130.77	PASS	.	GT:AD:DP:GQ:PL:PS:PQ:JQ	1|0:30,6:36:99:159,0,1728:1:191:255
109	70335	.	T	G	211.77	PASS	.	GT:AD:DP:GQ:PL:PS:PQ:JQ	1|0:31,8:39:99:240,0,1763:1:191:255
109	70356	.	G	C	297.77	PASS	.	GT:AD:DP:GQ:PL:PS:PQ:JQ	1|0:22,10:32:99:326,0,1201:1:176:255
109	70431	.	G	T	688.77	PASS	.	GT:AD:DP:GQ:PL:PS:PQ:JQ	1|0:25,20:45:99:717,0,1011:1:165:255
109	70436	.	G	A	724.77	PASS	.	GT:AD:DP:GQ:PL:PS:PQ:JQ	1|0:27,20:47:99:753,0,1008:1:175:255
109	70471	.	A	G	1142.77	PASS	.	GT:AD:DP:GQ:PL:PS:PQ:JQ	1|0:23,30:53:99:1171,0,936:1:187:255
109	70474	.	G	A	1142.77	PASS	.	GT:AD:DP:GQ:PL:PS:PQ:JQ	1|0:24,28:52:99:1171,0,936:1:186:255
109	70476	.	C	G	1071.77	PASS	.	GT:AD:DP:GQ:PL:PS:PQ:JQ	1|0:23,28:51:99:1100,0,984:1:169:255
109	70478	.	A	C	1074.77	PASS	.	GT:AD:DP:GQ:PL:PS:PQ:JQ	1|0:24,28:52:99:1103,0,923:1:186:255
109	70602	.	G	A	989.77	PASS	.	GT:AD:DP:GQ:PL:PS:PQ:JQ	1|0:31,25:56:99:1018,0,1240:1:205:255
109	70619	.	G	A	933.77	PASS	.	GT:AD:DP:GQ:PL:PS:PQ:JQ	1|0:27,24:51:99:962,0,1142:1:200:255
109	70634	.	A	G	939.77	PASS	.	GT:AD:DP:GQ:PL:PS:PQ:JQ	1|0:26,25:51:99:968,0,1058:1:188:255
109	70710	.	G	T	948.77	PASS	.	GT:AD:DP:GQ:PL:PS:PQ:JQ	1|0:23,23:46:99:977,0,891:1:174:255
109	70713	.	G	A	903.77	PASS	.	GT:AD:DP:GQ:PL:PS:PQ:JQ	1|0:24,24:48:99:932,0,932:1:179:255
109	70770	.	A	G	1061.77	PASS	.	GT:AD:DP:GQ:PL:PS:PQ:JQ	1|0:19,29:48:99:1090,0,614:1:188:255
109	70804	.	C	T	798.77	PASS	.	GT:AD:DP:GQ:PL:PS:PQ:JQ	1|0:23,25:48:99:827,0,824:1:188:255
109	70860	.	A	G	604.77	PASS	.	GT:AD:DP:GQ:PL:PS:PQ:JQ	1|0:22,20:42:99:633,0,789:1:159:255
109	70893	.	C	T	579.77	PASS	.	GT:AD:DP:GQ:PL:PS:PQ:JQ	1|0:24,22:46:99:608,0,833:1:154:255
109	71078	.	A	G	510.77	PASS	.	GT:AD:DP:GQ:PL:PS:PQ:JQ	1|0:21,17:38:99:539,0,807:1:158:255
109	71172	.	T	A	629.77	PASS	.	GT:AD:DP:GQ:PL:PS:PQ:JQ	1|0:29,18:47:99:658,0,1160:1:176:255
109	71180	.	A	G	668.77	PASS	.	GT:AD:DP:GQ:PL:PS:PQ:JQ	1|0:28,19:47:99:697,0,1157:1:176:255
109	71246	.	T	C	571.77	PASS	.	GT:AD:DP:GQ:PL:PS:PQ:JQ	1|0:31,16:47:99:600,0,1226:1:177:255
109	71309	.	C	G	426.77	PASS	.	GT:AD:DP:GQ:PL:PS:PQ:JQ	1|0:29,16:45:99:455,0,1018:1:176:255
109	71362	.	C	G	588.77	PASS	.	GT:AD:DP:GQ:PL:PS:PQ:JQ	1|0:26,18:44:99:617,0,921:1:173:255
109	71915	.	T	G	61.77	PASS	.	GT:AD:DP:GQ:PL:PS:PQ:JQ	1|0:12,3:15:90:90,0,1883:1:92:255
109	72041	.	T	C	78.77	PASS	.	GT:AD:DP:GQ:PL:PS:PQ:JQ	1|0:9,4:13:99:107,0,285:1:96:255
109	72413	.	G	A	730.77	PASS	.	GT:AD:DP:GQ:PL:PS:PQ:JQ	1|0:24,20:44:99:759,0,936:1:191:255
109	72414	.	G	T	730.77	PASS	.	GT:AD:DP:GQ:PL:PS:PQ:JQ	1|0:22,20:42:99:759,0,936:1:191:255
109	72454	.	C	T	869.77	PASS	.	GT:AD:DP:GQ:PL:PS:PQ:JQ	1|0:25,22:47:99:898,0,943:1:184:255
109	72516	.	C	T	838.77	PASS	.	GT:AD:DP:GQ:PL:PS:PQ:JQ	1|0:28,19:47:99:867,0,1106:1:190:255
109	72566	.	C	T	1056.77	PASS	.	GT:AD:DP:GQ:PL:PS:PQ:JQ	1|0:30,26:56:99:1085,0,1391:1:207:255
109	72574	.	C	T	1182.77	PASS	.	GT:AD:DP:GQ:PL:PS:PQ:JQ	1|0:30,29:59:99:1211,0,1427:1:207:255
109	72610	.	C	A	1303.77	PASS	.	GT:AD:DP:GQ:PL:PS:PQ:JQ	1|0:31,34:65:99:1332,0,1734:1:243:255
109	72636	.	G	C	1303.77	PASS	.	GT:AD:DP:GQ:PL:PS:PQ:JQ	1|0:25,37:62:99:1332,0,846:1:237:255
109	72670	.	A	G	1445.77	PASS	.	GT:AD:DP:GQ:PL:PS:PQ:JQ	1|0:22,40:62:99:1474,0,767:1:222:255
109	72700	.	C	A	1213.77	PASS	.	GT:AD:DP:GQ:PL:PS:PQ:JQ	1|0:24,32:56:99:1242,0,1573:1:188:255
109	72703	.	A	C	1192.77	PASS	.	GT:AD:DP:GQ:PL:PS:PQ:JQ	1|0:23,31:54:99:1221,0,1576:1:182:255
109	72746	.	G	A	1060.77	PASS	.	GT:AD:DP:GQ:PL:PS:PQ:JQ	1|0:26,28:54:99:1089,0,996:1:210:255
109	72754	.	C	T	991.77	PASS	.	GT:AD:DP:GQ:PL:PS:PQ:JQ	1|0:26,27:53:99:1020,0,1008:1:224:255
109	72875	.	G	T	1167.77	PASS	.	GT:AD:DP:GQ:PL:PS:PQ:JQ	1|0:20,30:50:99:1196,0,745:1:187:255
109	72915	.	T	C	973.77	PASS	.	GT:AD:DP:GQ:PL:PS:PQ:JQ	1|0:33,28:61:99:1002,0,1125:1:239:255
109	73007	.	C	A	612.77	PASS	.	GT:AD:DP:GQ:PL:PS:PQ:JQ	1|0:37,17:54:99:641,0,1516:1:213:255
109	73022	.	C	G	615.77	PASS	.	GT:AD:DP:GQ:PL:PS:PQ:JQ	1|0:36,18:54:99:644,0,1499:1:214:255
109	73034	.	G	A	603.77	PASS	.	GT:AD:DP:GQ:PL:PS:PQ:JQ	1|0:40,18:58:99:632,0,1667:1:224:255
109	73049	.	C	T	531.77	PASS	.	GT:AD:DP:GQ:PL:PS:PQ:JQ	1|0:37,15:52:99:560,0,1505:1:194:255
109	73070	.	G	A	657.77	PASS	.	GT:AD:DP:GQ:PL:PS:PQ:JQ	1|0:35,19:54:99:686,0,1419:1:230:255
109	73073	.	A	G	657.77	PASS	.	GT:AD:DP:GQ:PL:PS:PQ:JQ	1|0:35,19:54:99:686,0,1419:1:228:255
109	73115	.	A	T	849.77	PASS	.	GT:AD:DP:GQ:PL:PS:PQ:JQ	1|0:29,23:52:99:878,0,1148:1:224:255
109	73124	.	G	A	881.77	PASS	.	GT:AD:DP:GQ:PL:PS:PQ:JQ	1|0:30,24:54:99:910,0,1143:1:204:255
109	73125	.	C	G	881.77	PASS	.	GT:AD:DP:GQ:PL:PS:PQ:JQ	1|0:30,24:54:99:910,0,1143:1:211:255
109	73242	.	T	A	820.77	PASS	.	GT:AD:DP:GQ:PL:PS:PQ:JQ	1|0:29,25:54:99:849,0,1044:1:206:255
109	73449	.	C	T	535.77	PASS	.	GT:AD:DP:GQ:PL:PS:PQ:JQ	1|0:19,18:37:99:564,0,692:1:149:255
109	73614	.	G	A	563.77	PASS	.	GT:AD:DP:GQ:PL:PS:PQ:JQ	1|0:23,17:40:99:592,0,831:1:161:255
109	73681	.	A	T	679.77	PASS	.	GT:AD:DP:GQ:PL:PS:PQ:JQ	1|0:22,22:44:99:708,0,810:1:197:255
109	73752	.	A	G	1098.77	PASS	.	GT:AD:DP:GQ:PL:PS:PQ:JQ	1|0:30,28:58:99:1127,0,1132:1:160:255
109	73954	.	G	C	1494.77	PASS	.	GT:AD:DP:GQ:PL:PS:PQ:JQ	1|0:36,39:75:99:1523,0,1620:1:255:255
109	73969	.	C	T	1572.77	PASS	.	GT:AD:DP:GQ:PL:PS:PQ:JQ	1|0:31,41:72:99:1601,0,1474:1:255:255
109	74001	.	C	T	1075.77	PASS	.	GT:AD:DP:GQ:PL:PS:PQ:JQ	1|0:24,27:51:99:1104,0,1418:1:194:255
109	74003	.	C	A	1074.77	PASS	.	GT:AD:DP:GQ:PL:PS:PQ:JQ	1|0:24,28:52:99:1103,0,1418:1:194:255
109	74007	.	C	T	1200.77	PASS	.	GT:AD:DP:GQ:PL:PS:PQ:JQ	1|0:24,30:54:99:1229,0,1409:1:189:255
109	74011	.	A	G	1116.77	PASS	.	GT:AD:DP:GQ:PL:PS:PQ:JQ	1|0:24,26:50:99:1145,0,1415:1:180:255
109	74014	.	C	A	1032.77	PASS	.	GT:AD:DP:GQ:PL:PS:PQ:JQ	1|0:24,27:51:99:1061,0,1346:1:174:255
109	74156	.	C	T	1774.77	PASS	.	GT:AD:DP:GQ:PL:PS:PQ:JQ	1|0:39,47:86:99:1803,0,2664:1:255:255
109	74187	.	G	C	1549.77	PASS	.	GT:AD:DP:GQ:PL:PS:PQ:JQ	1|0:41,40:81:99:1578,0,2810:1:255:255
109	74376	.	A	G	1002.77	PASS	.	GT:AD:DP:GQ:PL:PS:PQ:JQ	1|0:29,29:58:99:1031,0,1034:1:209:255
109	74586	.	T	C	1036.77	PASS	.	GT:AD:DP:GQ:PL:PS:PQ:JQ	1|0:33,30:63:99:1065,0,1155:1:238:255
109	74698	.	T	C	893.77	PASS	.	GT:AD:DP:GQ:PL:PS:PQ:JQ	1|0:33,24:57:99:922,0,2023:1:209:255
109	74718	.	A	C	750.77	PASS	.	GT:AD:DP:GQ:PL:PS:PQ:JQ	1|0:33,21:54:99:779,0,2127:1:186:255
109	74879	.	C	A	875.77	PASS	.	GT:AD:DP:GQ:PL:PS:PQ:JQ	1|0:28,24:52:99:904,0,1080:1:198:255
109	74939	.	G	A	742.77	PASS	.	GT:AD:DP:GQ:PL:PS:PQ:JQ	1|0:47,22:69:99:771,0,1972:1:251:255
109	74954	.	G	A	1010.77	PASS	.	GT:AD:DP:GQ:PL:PS:PQ:JQ	1|0:48,26:74:99:1039,0,2058:1:248:255
109	74976	.	C	A	762.77	PASS	.	GT:AD:DP:GQ:PL:PS:PQ:JQ	1|0:44,22:66:99:791,0,1807:1:244:255
109	75004	.	T	G	532.77	PASS	.	GT:AD:DP:GQ:PL:PS:PQ:JQ	1|0:44,17:61:99:561,0,1798:1:215:255
109	75018	.	C	G	591.77	PASS	.	GT:AD:DP:GQ:PL:PS:PQ:JQ	1|0:44,16:60:99:620,0,1815:1:223:255
109	75025	.	A	G	516.77	PASS	.	GT:AD:DP:GQ:PL:PS:PQ:JQ	1|0:41,15:56:99:545,0,1715:1:218:255
109	75045	.	A	G	657.77	PASS	.	GT:AD:DP:GQ:PL:PS:PQ:JQ	1|0:35,18:53:99:686,0,1496:1:212:255
109	75049	.	T	C	682.77	PASS	.	GT:AD:DP:GQ:PL:PS:PQ:JQ	1|0:36,20:56:99:711,0,1451:1:223:255
109	75132	.	G	A	927.77	PASS	.	GT:AD:DP:GQ:PL:PS:PQ:JQ	1|0:32,26:58:99:956,0,3246:1:212:255
109	75143	.	C	T	915.77	PASS	.	GT:AD:DP:GQ:PL:PS:PQ:JQ	1|0:33,23:56:99:944,0,4176:1:206:255
109	75150	.	G	C	1005.77	PASS	.	GT:AD:DP:GQ:PL:PS:PQ:JQ	1|0:30,27:57:99:1034,0,4266:1:212:255
109	75157	.	C	A	1002.77	PASS	.	GT:AD:DP:GQ:PL:PS:PQ:JQ	1|0:33,27:60:99:1031,0,4695:1:222:255
109	75168	.	A	G	1077.77	PASS	.	GT:AD:DP:GQ:PL:PS:PQ:JQ	1|0:36,29:65:99:1106,0,5086:1:226:255
109	75171	.	G	C	990.77	PASS	.	GT:AD:DP:GQ:PL:PS:PQ:JQ	1|0:37,26:63:99:1019,0,5138:1:231:255
109	75173	.	G	A	951.77	PASS	.	GT:AD:DP:GQ:PL:PS:PQ:JQ	1|0:37,26:63:99:980,0,5099:1:230:255
109	75209	.	C	T	1275.77	PASS	.	GT:AD:DP:GQ:PL:PS:PQ:JQ	1|0:33,34:67:99:1304,0,4802:1:245:255
109	75212	.	G	C	1275.77	PASS	.	GT:AD:DP:GQ:PL:PS:PQ:JQ	1|0:35,34:69:99:1304,0,4802:1:242:255
109	75217	.	A	T	1269.77	PASS	.	GT:AD:DP:GQ:PL:PS:PQ:JQ	1|0:35,34:69:99:1298,0,4886:1:230:255
109	75222	.	C	G	1293.77	PASS	.	GT:AD:DP:GQ:PL:PS:PQ:JQ	1|0:35,33:68:99:1322,0,4608:1:251:255
109	75229	.	A	C	1209.77	PASS	.	GT:AD:DP:GQ:PL:PS:PQ:JQ	1|0:34,32:66:99:1238,0,4608:1:248:255
109	75283	.	C	T	937.77	PASS	.	GT:AD:DP:GQ:PL:PS:PQ:JQ	1|0:38,29:67:99:966,0,1291:1:221:255
109	75348	.	A	G	1002.77	PASS	.	GT:AD:DP:GQ:PL:PS:PQ:JQ	1|0:32,29:61:99:1031,0,1798:1:232:255
109	75527	.	T	A	282.77	PASS	.	GT:AD:DP:GQ:PL:PS:PQ:JQ	1|0:47,11:58:99:311,0,2290:1:255:255
109	75745	.	A	G	1065.77	PASS	.	GT:AD:DP:GQ:PL:PS:PQ:JQ	1|0:41,29:70:99:1094,0,1628:1:255:255
109	75768	.	A	G	1092.77	PASS	.	GT:AD:DP:GQ:PL:PS:PQ:JQ	1|0:38,28:66:99:1121,0,1525:1:255:255
109	75834	.	A	C	1067.77	PASS	.	GT:AD:DP:GQ:PL:PS:PQ:JQ	1|0:28,32:60:99:1096,0,1048:1:255:255
109	75886	.	A	C	1084.77	PASS	.	GT:AD:DP:GQ:PL:PS:PQ:JQ	1|0:21,28:49:99:1113,0,793:1:222:255
109	75929	.	A	G	836.77	PASS	.	GT:AD:DP:GQ:PL:PS:PQ:JQ	1|0:22,23:45:99:865,0,852:1:205:255
109	75938	.	A	G	914.77	PASS	.	GT:AD:DP:GQ:PL:PS:PQ:JQ	1|0:23,24:47:99:943,0,933:1:227:255
109	75958	.	C	T	1137.77	PASS	.	GT:AD:DP:GQ:PL:PS:PQ:JQ	1|0:30,29:59:99:1166,0,1211:1:234:255
109	75959	.	C	T	1140.77	PASS	.	GT:AD:DP:GQ:PL:PS:PQ:JQ	1|0:30,29:59:99:1169,0,1169:1:248:255
109	76090	.	A	G	837.77	PASS	.	GT:AD:DP:GQ:PL:PS:PQ:JQ	1|0:24,27:51:99:866,0,948:1:255:255
109	76175	.	A	C	1326.77	PASS	.	GT:AD:DP:GQ:PL:PS:PQ:JQ	1|0:36,32:68:99:1355,0,1635:1:255:255
109	76187	.	A	G	1446.77	PASS	.	GT:AD:DP:GQ:PL:PS:PQ:JQ	1|0:38,37:75:99:1475,0,1734:1:255:255
109	76207	.	A	G	1388.77	PASS	.	GT:AD:DP:GQ:PL:PS:PQ:JQ	1|0:47,37:84:99:1417,0,1955:1:255:255
109	76401	.	A	G	910.77	PASS	.	GT:AD:DP:GQ:PL:PS:PQ:JQ	1|0:58,29:87:99:939,0,2332:1:255:255
109	76463	.	T	A	599.77	PASS	.	GT:AD:DP:GQ:PL:PS:PQ:JQ	1|0:36,20:56:99:628,0,1289:1:235:255
109	76514	.	A	T	375.77	PASS	.	GT:AD:DP:GQ:PL:PS:PQ:JQ	1|0:17,12:29:99:404,0,642:1:164:255
109	76523	.	A	G	574.77	PASS	.	GT:AD:DP:GQ:PL:PS:PQ:JQ	1|0:17,14:31:99:603,0,629:1:153:255
109	76528	.	G	T	562.77	PASS	.	GT:AD:DP:GQ:PL:PS:PQ:JQ	1|0:13,15:28:99:591,0,499:1:184:255
109	76557	.	C	T	586.77	PASS	.	GT:AD:DP:GQ:PL:PS:PQ:JQ	1|0:19,16:35:99:615,0,750:1:251:255
109	76558	.	A	G	586.77	PASS	.	GT:AD:DP:GQ:PL:PS:PQ:JQ	1|0:19,16:35:99:615,0,750:1:231:255
109	76595	.	A	C	280.77	PASS	.	GT:AD:DP:GQ:PL:PS:PQ:JQ	1|0:30,10:40:99:309,0,1524:1:93:255
109	76726	.	T	C	627.77	PASS	.	GT:AD:DP:GQ:PL:PS:PQ:JQ	1|0:13,17:30:99:656,0,449:1:140:255
109	76885	.	C	A	575.77	PASS	.	GT:AD:DP:GQ:PL:PS:PQ:JQ	1|0:16,19:35:99:604,0,580:1:154:255
109	77099	.	G	T	451.77	PASS	.	GT:AD:DP:GQ:PL:PS:PQ:JQ	1|0:15,15:30:99:480,0,515:1:136:255
109	77182	.	G	A	196.77	PASS	.	GT:AD:DP:GQ:PL:PS:PQ:JQ	1|0:23,7:30:99:225,0,1341:1:179:255
109	77194	.	G	C	190.77	PASS	.	GT:AD:DP:GQ:PL:PS:PQ:JQ	1|0:25,7:32:99:219,0,1425:1:175:255
109	77213	.	G	A	187.77	PASS	.	GT:AD:DP:GQ:PL:PS:PQ:JQ	1|0:22,7:29:99:216,0,1145:1:170:255
109	77457	.	A	C	479.77	PASS	.	GT:AD:DP:GQ:PL:PS:PQ:JQ	0|1:12,14:26:99:508,0,454:1:126:255
109	77529	.	A	C	1009.77	PASS	.	GT:AD:DP:GQ:PL:PS:PQ:JQ	0|1:15,26:41:99:1038,0,904:1:168:255
109	77533	.	C	T	1051.77	PASS	.	GT:AD:DP:GQ:PL:PS:PQ:JQ	0|1:18,26:44:99:1080,0,901:1:181:255
109	77541	.	T	C	1126.77	PASS	.	GT:AD:DP:GQ:PL:PS:PQ:JQ	0|1:17,30:47:99:1155,0,811:1:188:255
109	77577	.	C	G	887.77	PASS	.	GT:AD:DP:GQ:PL:PS:PQ:JQ	0|1:23,26:49:99:916,0,777:1:207:255
109	77748	.	T	C	922.77	PASS	.	GT:AD:DP:GQ:PL:PS:PQ:JQ	1|0:19,24:43:99:951,0,726:1:185:255
109	77752	.	T	C	922.77	PASS	.	GT:AD:DP:GQ:PL:PS:PQ:JQ	1|0:19,24:43:99:951,0,726:1:185:255
109	77814	.	T	C	871.77	PASS	.	GT:AD:DP:GQ:PL:PS:PQ:JQ	1|0:22,23:45:99:900,0,1117:1:170:255
109	77850	.	T	C	936.77	PASS	.	GT:AD:DP:GQ:PL:PS:PQ:JQ	1|0:27,25:52:99:965,0,1301:1:182:255
109	77857	.	G	A	968.77	PASS	.	GT:AD:DP:GQ:PL:PS:PQ:JQ	1|0:28,26:54:99:997,0,1342:1:203:255
109	77962	.	C	A	951.77	PASS	.	GT:AD:DP:GQ:PL:PS:PQ:JQ	1|0:19,25:44:99:980,0,1200:1:170:255
109	77990	.	A	T	970.77	PASS	.	GT:AD:DP:GQ:PL:PS:PQ:JQ	1|0:17,26:43:99:999,0,1172:1:174:255
109	78104	.	A	G	508.77	PASS	.	GT:AD:DP:GQ:PL:PS:PQ:JQ	1|0:26,15:41:99:537,0,1758:1:150:255
109	78108	.	G	T	505.77	PASS	.	GT:AD:DP:GQ:PL:PS:PQ:JQ	1|0:27,14:41:99:534,0,1789:1:140:255
109	78138	.	C	T	518.77	PASS	.	GT:AD:DP:GQ:PL:PS:PQ:JQ	1|0:35,16:51:99:547,0,1306:1:157:255
109	78192	.	T	C	502.77	PASS	.	GT:AD:DP:GQ:PL:PS:PQ:JQ	1|0:30,16:46:99:531,0,1126:1:174:255
109	78230	.	C	A	392.77	PASS	.	GT:AD:DP:GQ:PL:PS:PQ:JQ	1|0:25,12:37:99:421,0,1033:1:165:255
109	78272	.	C	T	139.77	PASS	.	GT:AD:DP:GQ:PL:PS:PQ:JQ	1|0:21,6:27:99:168,0,844:1:162:255
109	78581	.	C	G	100.77	PASS	.	GT:AD:DP:GQ:PL:PS:PQ:JQ	1|0:26,5:31:99:129,0,1282:1:149:255
109	78596	.	C	T	259.77	PASS	.	GT:AD:DP:GQ:PL:PS:PQ:JQ	1|0:30,9:39:99:288,0,1397:1:161:255
109	78642	.	T	A	559.77	PASS	.	GT:AD:DP:GQ:PL:PS:PQ:JQ	1|0:30,17:47:99:588,0,1108:1:175:255
109	78676	.	T	G	596.77	PASS	.	GT:AD:DP:GQ:PL:PS:PQ:JQ	1|0:30,18:48:99:625,0,1084:1:188:255
109	78722	.	T	G	641.77	PASS	.	GT:AD:DP:GQ:PL:PS:PQ:JQ	1|0:25,17:42:99:670,0,1052:1:161:255
109	78758	.	T	C	252.77	PASS	.	GT:AD:DP:GQ:PL:PS:PQ:JQ	1|0:22,11:33:99:281,0,708:1:146:255
109	78853	.	A	C	502.77	PASS	.	GT:AD:DP:GQ:PL:PS:PQ:JQ	1|0:19,14:33:99:531,0,756:1:150:255
109	78964	.	A	C	470.77	PASS	.	GT:AD:DP:GQ:PL:PS:PQ:JQ	1|0:25,14:39:99:499,0,1006:1:162:255
109	78997	.	C	T	681.77	PASS	.	GT:AD:DP:GQ:PL:PS:PQ:JQ	1|0:26,19:45:99:710,0,1031:1:176:255
109	79018	.	G	C	804.77	PASS	.	GT:AD:DP:GQ:PL:PS:PQ:JQ	1|0:30,21:51:99:833,0,1193:1:184:255
109	79022	.	G	A	798.77	PASS	.	GT:AD:DP:GQ:PL:PS:PQ:JQ	1|0:30,22:52:99:827,0,1254:1:185:255
109	79035	.	G	T	673.77	PASS	.	GT:AD:DP:GQ:PL:PS:PQ:JQ	1|0:31,18:49:99:702,0,1242:1:191:255
109	79072	.	A	T	718.77	PASS	.	GT:AD:DP:GQ:PL:PS:PQ:JQ	1|0:28,20:48:99:747,0,1081:1:188:255
109	79139	.	A	C	572.77	PASS	.	GT:AD:DP:GQ:PL:PS:PQ:JQ	1|0:25,17:42:99:601,0,860:1:176:255
109	79194	.	C	T	389.77	PASS	.	GT:AD:DP:GQ:PL:PS:PQ:JQ	1|0:38,15:53:99:418,0,1382:1:203:255
109	79280	.	T	A	599.77	PASS	.	GT:AD:DP:GQ:PL:PS:PQ:JQ	1|0:25,19:44:99:628,0,950:1:162:255
109	79370	.	T	G	756.77	PASS	.	GT:AD:DP:GQ:PL:PS:PQ:JQ	0|1:15,22:37:99:785,0,1128:1:143:255
109	79405	.	G	A	727.77	PASS	.	GT:AD:DP:GQ:PL:PS:PQ:JQ	0|1:15,19:34:99:756,0,1343:1:155:255
109	79715	.	T	A	610.77	PASS	.	GT:AD:DP:GQ:PL:PS:PQ:JQ	1|0:20,18:38:99:639,0,742:1:137:255
109	79725	.	G	C	534.77	PASS	.	GT:AD:DP:GQ:PL:PS:PQ:JQ	1|0:18,15:33:99:563,0,711:1:130:255
109	79777	.	T	C	796.77	PASS	.	GT:AD:DP:GQ:PL:PS:PQ:JQ	1|0:19,21:40:99:825,0,735:1:153:255
109	79794	.	T	C	712.77	PASS	.	GT:AD:DP:GQ:PL:PS:PQ:JQ	1|0:19,18:37:99:741,0,741:1:159:255
109	79826	.	C	T	598.77	PASS	.	GT:AD:DP:GQ:PL:PS:PQ:JQ	1|0:15,16:31:99:627,0,578:1:153:255
109	79832	.	C	T	643.77	PASS	.	GT:AD:DP:GQ:PL:PS:PQ:JQ	1|0:14,17:31:99:672,0,537:1:143:255
109	79842	.	T	G	594.77	PASS	.	GT:AD:DP:GQ:PL:PS:PQ:JQ	1|0:15,16:31:99:623,0,572:1:147:255
109	79888	.	T	C	592.77	PASS	.	GT:AD:DP:GQ:PL:PS:PQ:JQ	1|0:15,17:32:99:621,0,510:1:155:255
109	79958	.	G	A	661.77	PASS	.	GT:AD:DP:GQ:PL:PS:PQ:JQ	1|0:21,17:38:99:690,0,1626:1:152:255
109	79962	.	C	T	701.77	PASS	.	GT:AD:DP:GQ:PL:PS:PQ:JQ	1|0:22,19:41:99:730,0,1623:1:162:255
109	80273	.	C	G	561.77	PASS	.	GT:AD:DP:GQ:PL:PS:PQ:JQ	1|0:35,17:52:99:590,0,1462:1:215:255
109	80329	.	C	T	613.77	PASS	.	GT:AD:DP:GQ:PL:PS:PQ:JQ	1|0:24,16:40:99:642,0,1448:1:182:255
109	80369	.	G	A	904.77	PASS	.	GT:AD:DP:GQ:PL:PS:PQ:JQ	1|0:24,24:48:99:933,0,1437:1:191:255
109	80373	.	G	T	940.77	PASS	.	GT:AD:DP:GQ:PL:PS:PQ:JQ	1|0:23,24:47:99:969,0,1360:1:182:255
109	80440	.	G	A	834.77	PASS	.	GT:AD:DP:GQ:PL:PS:PQ:JQ	1|0:31,24:55:99:863,0,1099:1:200:255
109	80498	.	T	C	593.77	PASS	.	GT:AD:DP:GQ:PL:PS:PQ:JQ	1|0:34,18:52:99:622,0,1561:1:188:255
109	80504	.	A	G	564.77	PASS	.	GT:AD:DP:GQ:PL:PS:PQ:JQ	1|0:33,17:50:99:593,0,1564:1:179:255
109	80517	.	T	A	451.77	PASS	.	GT:AD:DP:GQ:PL:PS:PQ:JQ	1|0:29,13:42:99:480,0,1360:1:165:255
109	80564	.	A	G	448.77	PASS	.	GT:AD:DP:GQ:PL:PS:PQ:JQ	1|0:28,14:42:99:477,0,1144:1:172:255
109	80605	.	T	C	660.77	PASS	.	GT:AD:DP:GQ:PL:PS:PQ:JQ	1|0:29,19:48:99:689,0,1127:1:200:255
109	80707	.	C	T	751.77	PASS	.	GT:AD:DP:GQ:PL:PS:PQ:JQ	1|0:23,21:44:99:780,0,903:1:173:255
109	80727	.	C	A	600.77	PASS	.	GT:AD:DP:GQ:PL:PS:PQ:JQ	1|0:23,15:38:99:629,0,957:1:153:255
109	80731	.	T	C	532.77	PASS	.	GT:AD:DP:GQ:PL:PS:PQ:JQ	1|0:20,15:35:99:561,0,886:1:147:255
109	80772	.	C	A	765.77	PASS	.	GT:AD:DP:GQ:PL:PS:PQ:JQ	1|0:22,20:42:99:794,0,903:1:107:255
109	80829	.	T	G	744.77	PASS	.	GT:AD:DP:GQ:PL:PS:PQ:JQ	1|0:29,24:53:99:773,0,1010:1:222:255
109	80877	.	T	G	857.77	PASS	.	GT:AD:DP:GQ:PL:PS:PQ:JQ	1|0:29,27:56:99:886,0,972:1:195:255
109	80903	.	T	C	654.77	PASS	.	GT:AD:DP:GQ:PL:PS:PQ:JQ	1|0:28,20:48:99:683,0,989:1:177:255
109	80993	.	G	T	574.77	PASS	.	GT:AD:DP:GQ:PL:PS:PQ:JQ	1|0:23,16:39:99:603,0,882:1:143:255
109	80996	.	A	G	574.77	PASS	.	GT:AD:DP:GQ:PL:PS:PQ:JQ	1|0:21,16:37:99:603,0,882:1:152:255
109	81005	.	G	C	583.77	PASS	.	GT:AD:DP:GQ:PL:PS:PQ:JQ	1|0:20,16:36:99:612,0,792:1:151:255
109	81021	.	A	C	496.77	PASS	.	GT:AD:DP:GQ:PL:PS:PQ:JQ	1|0:20,14:34:99:525,0,828:1:155:255
109	81082	.	T	A	515.77	PASS	.	GT:AD:DP:GQ:PL:PS:PQ:JQ	1|0:18,15:33:99:544,0,665:1:123:255
109	81160	.	T	G	528.77	PASS	.	GT:AD:DP:GQ:PL:PS:PQ:JQ	1|0:20,16:36:99:557,0,781:1:147:255
109	81203	.	C	A	675.77	PASS	.	GT:AD:DP:GQ:PL:PS:PQ:JQ	1|0:23,21:44:99:704,0,796:1:177:255
109	81425	.	T	C	1212.77	PASS	.	GT:AD:DP:GQ:PL:PS:PQ:JQ	1|0:32,29:61:99:1241,0,1236:1:221:255
109	81512	.	C	G	1091.77	PASS	.	GT:AD:DP:GQ:PL:PS:PQ:JQ	1|0:47,33:80:99:1120,0,1575:1:255:255
109	81867	.	G	A	727.77	PASS	.	GT:AD:DP:GQ:PL:PS:PQ:JQ	1|0:42,24:66:99:756,0,1486:1:224:255
109	81995	.	T	A	537.77	PASS	.	GT:AD:DP:GQ:PL:PS:PQ:JQ	1|0:45,20:65:99:566,0,1609:1:247:255
109	82037	.	T	A	705.77	PASS	.	GT:AD:DP:GQ:PL:PS:PQ:JQ	1|0:31,20:51:99:734,0,1284:1:203:255
109	82040	.	C	T	714.77	PASS	.	GT:AD:DP:GQ:PL:PS:PQ:JQ	1|0:32,19:51:99:743,0,1284:1:196:255
109	82043	.	T	C	714.77	PASS	.	GT:AD:DP:GQ:PL:PS:PQ:JQ	1|0:30,18:48:99:743,0,1284:1:200:255
109	82068	.	G	T	804.77	PASS	.	GT:AD:DP:GQ:PL:PS:PQ:JQ	1|0:30,22:52:99:833,0,1193:1:218:255
109	82082	.	G	A	843.77	PASS	.	GT:AD:DP:GQ:PL:PS:PQ:JQ	1|0:31,23:54:99:872,0,1232:1:193:255
109	82087	.	C	T	840.77	PASS	.	GT:AD:DP:GQ:PL:PS:PQ:JQ	1|0:32,23:55:99:869,0,1274:1:231:255
109	82092	.	A	G	882.77	PASS	.	GT:AD:DP:GQ:PL:PS:PQ:JQ	1|0:31,24:55:99:911,0,1271:1:207:255
109	82097	.	C	T	882.77	PASS	.	GT:AD:DP:GQ:PL:PS:PQ:JQ	1|0:30,24:54:99:911,0,1271:1:211:255
109	82103	.	C	A	915.77	PASS	.	GT:AD:DP:GQ:PL:PS:PQ:JQ	1|0:33,25:58:99:944,0,1314:1:235:255
109	82203	.	A	G	467.77	PASS	.	GT:AD:DP:GQ:PL:PS:PQ:JQ	1|0:34,17:51:99:496,0,1198:1:221:255
109	82229	.	G	A	719.77	PASS	.	GT:AD:DP:GQ:PL:PS:PQ:JQ	1|0:35,21:56:99:748,0,1262:1:205:255
109	82265	.	G	T	704.77	PASS	.	GT:AD:DP:GQ:PL:PS:PQ:JQ	1|0:32,21:53:99:733,0,1281:1:198:255
109	82267	.	A	C	704.77	PASS	.	GT:AD:DP:GQ:PL:PS:PQ:JQ	1|0:32,21:53:99:733,0,1281:1:188:255
109	82296	.	G	C	810.77	PASS	.	GT:AD:DP:GQ:PL:PS:PQ:JQ	1|0:28,21:49:99:839,0,1100:1:191:255
109	82298	.	T	C	890.77	PASS	.	GT:AD:DP:GQ:PL:PS:PQ:JQ	1|0:27,22:49:99:919,0,1134:1:194:255
109	82322	.	G	A	812.77	PASS	.	GT:AD:DP:GQ:PL:PS:PQ:JQ	1|0:26,23:49:99:841,0,1020:1:182:255
109	82363	.	T	A	734.77	PASS	.	GT:AD:DP:GQ:PL:PS:PQ:JQ	1|0:23,19:42:99:763,0,948:1:153:255
109	82493	.	C	G	819.77	PASS	.	GT:AD:DP:GQ:PL:PS:PQ:JQ	1|0:34,25:59:99:848,0,1333:1:231:255
109	82543	.	G	A	783.77	PASS	.	GT:AD:DP:GQ:PL:PS:PQ:JQ	1|0:35,21:56:99:812,0,1468:1:201:255
109	82545	.	T	G	783.77	PASS	.	GT:AD:DP:GQ:PL:PS:PQ:JQ	1|0:35,22:57:99:812,0,1468:1:195:255
109	82571	.	A	C	972.77	PASS	.	GT:AD:DP:GQ:PL:PS:PQ:JQ	1|0:30,26:56:99:1001,0,1188:1:200:255
109	82576	.	A	T	1011.77	PASS	.	GT:AD:DP:GQ:PL:PS:PQ:JQ	1|0:29,26:55:99:1040,0,1227:1:198:255
109	82594	.	C	T	1112.77	PASS	.	GT:AD:DP:GQ:PL:PS:PQ:JQ	1|0:23,29:52:99:1141,0,935:1:195:255
109	82654	.	C	G	1237.77	PASS	.	GT:AD:DP:GQ:PL:PS:PQ:JQ	1|0:27,33:60:99:1266,0,989:1:203:255
109	82693	.	G	A	1109.77	PASS	.	GT:AD:DP:GQ:PL:PS:PQ:JQ	1|0:30,31:61:99:1138,0,1024:1:209:255
109	82842	.	T	A	1540.77	PASS	.	GT:AD:DP:GQ:PL:PS:PQ:JQ	1|0:28,39:67:99:1569,0,1298:1:243:255
109	82853	.	C	A	1461.77	PASS	.	GT:AD:DP:GQ:PL:PS:PQ:JQ	1|0:35,36:71:99:1490,0,1590:1:236:255
109	82855	.	T	C	1503.77	PASS	.	GT:AD:DP:GQ:PL:PS:PQ:JQ	1|0:35,36:71:99:1532,0,1587:1:237:255
109	82861	.	C	A	1413.77	PASS	.	GT:AD:DP:GQ:PL:PS:PQ:JQ	1|0:35,37:72:99:1442,0,1705:1:246:255
109	82873	.	C	T	1409.77	PASS	.	GT:AD:DP:GQ:PL:PS:PQ:JQ	1|0:34,37:71:99:1438,0,1580:1:236:255
109	82904	.	C	T	1137.77	PASS	.	GT:AD:DP:GQ:PL:PS:PQ:JQ	1|0:30,29:59:99:1166,0,1435:1:215:255
109	82924	.	C	A	1048.77	PASS	.	GT:AD:DP:GQ:PL:PS:PQ:JQ	1|0:33,29:62:99:1077,0,1599:1:226:255
109	82965	.	T	C	879.77	PASS	.	GT:AD:DP:GQ:PL:PS:PQ:JQ	1|0:31,28:59:99:908,0,1060:1:217:255
109	83048	.	C	T	1165.77	PASS	.	GT:AD:DP:GQ:PL:PS:PQ:JQ	1|0:27,31:58:99:1194,0,999:1:213:255
109	83070	.	G	A	1223.77	PASS	.	GT:AD:DP:GQ:PL:PS:PQ:JQ	1|0:27,32:59:99:1252,0,1039:1:204:255
109	83090	.	A	G	1194.77	PASS	.	GT:AD:DP:GQ:PL:PS:PQ:JQ	1|0:26,30:56:99:1223,0,1000:1:216:255
109	83098	.	C	G	1121.77	PASS	.	GT:AD:DP:GQ:PL:PS:PQ:JQ	1|0:23,28:51:99:1150,0,961:1:189:255
109	83099	.	G	A	1166.77	PASS	.	GT:AD:DP:GQ:PL:PS:PQ:JQ	1|0:22,26:48:99:1195,0,916:1:198:255
109	83122	.	C	T	1172.77	PASS	.	GT:AD:DP:GQ:PL:PS:PQ:JQ	1|0:20,29:49:99:1201,0,925:1:193:255
109	83133	.	A	G	919.77	PASS	.	GT:AD:DP:GQ:PL:PS:PQ:JQ	1|0:20,24:44:99:948,0,1001:1:173:255
109	83137	.	T	A	916.77	PASS	.	GT:AD:DP:GQ:PL:PS:PQ:JQ	1|0:20,24:44:99:945,0,1287:1:171:255
109	83138	.	G	A	919.77	PASS	.	GT:AD:DP:GQ:PL:PS:PQ:JQ	1|0:20,23:43:99:948,0,1245:1:164:255
109	83141	.	C	T	877.77	PASS	.	GT:AD:DP:GQ:PL:PS:PQ:JQ	1|0:20,23:43:99:906,0,1248:1:170:255
109	83143	.	A	G	877.77	PASS	.	GT:AD:DP:GQ:PL:PS:PQ:JQ	1|0:20,22:42:99:906,0,1248:1:172:255
109	83162	.	G	A	712.77	PASS	.	GT:AD:DP:GQ:PL:PS:PQ:JQ	1|0:18,19:37:99:741,0,1218:1:150:255
109	83260	.	T	C	744.77	PASS	.	GT:AD:DP:GQ:PL:PS:PQ:JQ	1|0:36,21:57:99:773,0,2521:1:219:255
109	83275	.	T	C	661.77	PASS	.	GT:AD:DP:GQ:PL:PS:PQ:JQ	1|0:36,18:54:99:690,0,2393:1:221:255
109	83311	.	C	T	755.77	PASS	.	GT:AD:DP:GQ:PL:PS:PQ:JQ	1|0:45,22:67:99:784,0,4105:1:246:255
109	83494	.	A	C	837.77	PASS	.	GT:AD:DP:GQ:PL:PS:PQ:JQ	1|0:30,23:53:99:866,0,3290:1:206:255
109	83530	.	A	T	957.77	PASS	.	GT:AD:DP:GQ:PL:PS:PQ:JQ	1|0:34,26:60:99:986,0,2714:1:234:255
109	83557	.	C	T	789.77	PASS	.	GT:AD:DP:GQ:PL:PS:PQ:JQ	1|0:34,22:56:99:818,0,2136:1:209:255
109	84025	.	C	T	390.77	PASS	.	GT:AD:DP:GQ:PL:PS:PQ:JQ	1|0:22,12:34:99:419,0,965:1:161:255
109	84042	.	C	G	484.77	PASS	.	GT:AD:DP:GQ:PL:PS:PQ:JQ	1|0:25,14:39:99:513,0,1085:1:174:255
109	84045	.	C	G	505.77	PASS	.	GT:AD:DP:GQ:PL:PS:PQ:JQ	1|0:25,15:40:99:534,0,1082:1:173:255
109	84128	.	G	A	817.77	PASS	.	GT:AD:DP:GQ:PL:PS:PQ:JQ	1|0:25,22:47:99:846,0,1005:1:190:255
109	84148	.	T	C	949.77	PASS	.	GT:AD:DP:GQ:PL:PS:PQ:JQ	1|0:24,25:49:99:978,0,931:1:213:255
109	84155	.	T	G	970.77	PASS	.	GT:AD:DP:GQ:PL:PS:PQ:JQ	1|0:24,26:50:99:999,0,928:1:212:255
109	84244	.	A	T	1131.77	PASS	.	GT:AD:DP:GQ:PL:PS:PQ:JQ	1|0:31,28:59:99:1160,0,2323:1:218:255
109	84252	.	T	C	1219.77	PASS	.	GT:AD:DP:GQ:PL:PS:PQ:JQ	1|0:31,32:63:99:1248,0,2234:1:222:255
109	84413	.	A	G	1040.77	PASS	.	GT:AD:DP:GQ:PL:PS:PQ:JQ	1|0:28,30:58:99:1069,0,931:1:210:255
109	84456	.	A	G	1128.77	PASS	.	GT:AD:DP:GQ:PL:PS:PQ:JQ	1|0:32,31:63:99:1157,0,1281:1:228:255
109	84481	.	A	C	1120.77	PASS	.	GT:AD:DP:GQ:PL:PS:PQ:JQ	1|0:35,31:66:99:1149,0,1387:1:243:255
109	84531	.	A	C	1011.77	PASS	.	GT:AD:DP:GQ:PL:PS:PQ:JQ	1|0:31,27:58:99:1040,0,1220:1:189:255
109	84536	.	T	A	969.77	PASS	.	GT:AD:DP:GQ:PL:PS:PQ:JQ	1|0:31,26:57:99:998,0,1223:1:195:255
109	84661	.	A	T	849.77	PASS	.	GT:AD:DP:GQ:PL:PS:PQ:JQ	1|0:32,24:56:99:878,0,1239:1:189:255
109	84684	.	A	G	860.77	PASS	.	GT:AD:DP:GQ:PL:PS:PQ:JQ	1|0:34,23:57:99:889,0,1385:1:206:255
109	84695	.	C	A	798.77	PASS	.	GT:AD:DP:GQ:PL:PS:PQ:JQ	1|0:31,22:53:99:827,0,1277:1:195:255
109	84764	.	C	T	711.77	PASS	.	GT:AD:DP:GQ:PL:PS:PQ:JQ	1|0:33,19:52:99:740,0,1312:1:188:255
109	84767	.	T	C	706.77	PASS	.	GT:AD:DP:GQ:PL:PS:PQ:JQ	1|0:32,20:52:99:735,0,1361:1:185:255
109	84789	.	C	G	861.77	PASS	.	GT:AD:DP:GQ:PL:PS:PQ:JQ	1|0:31,25:56:99:890,0,1233:1:206:255
109	84820	.	A	G	931.77	PASS	.	GT:AD:DP:GQ:PL:PS:PQ:JQ	1|0:34,27:61:99:960,0,1371:1:182:255
109	84822	.	A	G	931.77	PASS	.	GT:AD:DP:GQ:PL:PS:PQ:JQ	1|0:34,26:60:99:960,0,1371:1:224:255
109	84858	.	T	C	1116.77	PASS	.	GT:AD:DP:GQ:PL:PS:PQ:JQ	1|0:33,30:63:99:1145,0,1302:1:222:255
109	84860	.	C	T	1116.77	PASS	.	GT:AD:DP:GQ:PL:PS:PQ:JQ	1|0:34,30:64:99:1145,0,1302:1:224:255
109	85148	.	T	A	1056.77	PASS	.	GT:AD:DP:GQ:PL:PS:PQ:JQ	1|0:38,30:68:99:1085,0,2769:1:246:255
109	85168	.	C	T	919.77	PASS	.	GT:AD:DP:GQ:PL:PS:PQ:JQ	1|0:46,28:74:99:948,0,3040:1:255:255
109	85250	.	T	C	601.77	PASS	.	GT:AD:DP:GQ:PL:PS:PQ:JQ	1|0:0,14:14:42:630,42,0:1:25:25
109	85255	.	C	A	601.77	PASS	.	GT:AD:DP:GQ:PL:PS:PQ:JQ	1|0:0,14:14:42:630,42,0:1:25:25
109	85261	.	A	G	581.77	PASS	.	GT:AD:DP:GQ:PL:PS:PQ:JQ	1|0:0,13:13:42:610,42,0:1:25:25
109	85329	.	T	G	421.77	PASS	.	GT:AD:DP:GQ:PL:PS:PQ:JQ	1|0:0,10:10:30:450,30,0:1:25:25
109	85338	.	G	A	421.77	PASS	.	GT:AD:DP:GQ:PL:PS:PQ:JQ	1|0:0,10:10:30:450,30,0:1:25:25
109	85437	.	C	T	509.77	PASS	.	GT:AD:DP:GQ:PL:PS:PQ:JQ	1|0:26,16:42:99:538,0,956:1:164:255
109	85582	.	A	T	660.77	PASS	.	GT:AD:DP:GQ:PL:PS:PQ:JQ	1|0:35,21:56:99:689,0,1229:1:203:255
109	85644	.	T	C	1018.77	PASS	.	GT:AD:DP:GQ:PL:PS:PQ:JQ	1|0:32,29:61:99:1047,0,1099:1:197:255
109	86341	.	A	C	158.77	PASS	.	GT:AD:DP:GQ:PL:PS:PQ:JQ	1|0:20,28:48:99:187,0,399:1:74:255
109	86518	.	G	A	535.77	PASS	.	GT:AD:DP:GQ:PL:PS:PQ:JQ	0|1:22,8:30:99:564,0,904:1:86:255
109	86536	.	C	T	661.77	PASS	.	GT:AD:DP:GQ:PL:PS:PQ:JQ	0|1:22,18:40:99:690,0,895:1:175:255
109	86550	.	C	T	826.77	PASS	.	GT:AD:DP:GQ:PL:PS:PQ:JQ	0|1:21,23:44:99:855,0,838:1:151:255
109	86577	.	A	G	903.77	PASS	.	GT:AD:DP:GQ:PL:PS:PQ:JQ	0|1:20,26:46:99:932,0,600:1:191:255
109	86730	.	T	C	869.77	PASS	.	GT:AD:DP:GQ:PL:PS:PQ:JQ	0|1:28,26:54:99:898,0,987:1:191:255
109	86786	.	A	G	838.77	PASS	.	GT:AD:DP:GQ:PL:PS:PQ:JQ	0|1:40,26:66:99:867,0,1397:1:221:255
109	86867	.	G	C	1005.77	PASS	.	GT:AD:DP:GQ:PL:PS:PQ:JQ	0|1:33,27:60:99:1034,0,1295:1:215:255
109	86869	.	A	G	1005.77	PASS	.	GT:AD:DP:GQ:PL:PS:PQ:JQ	0|1:33,27:60:99:1034,0,1295:1:239:255
109	86931	.	A	G	938.77	PASS	.	GT:AD:DP:GQ:PL:PS:PQ:JQ	0|1:23,25:48:99:967,0,882:1:191:255
109	86937	.	A	G	868.77	PASS	.	GT:AD:DP:GQ:PL:PS:PQ:JQ	0|1:23,23:46:99:897,0,888:1:183:255
109	86946	.	G	C	865.77	PASS	.	GT:AD:DP:GQ:PL:PS:PQ:JQ	0|1:24,22:46:99:894,0,930:1:177:255
109	87018	.	T	C	1104.77	PASS	.	GT:AD:DP:GQ:PL:PS:PQ:JQ	0|1:28,29:57:99:1133,0,1150:1:197:255
109	87097	.	A	T	1059.77	PASS	.	GT:AD:DP:GQ:PL:PS:PQ:JQ	0|1:25,28:53:99:1088,0,1221:1:212:255
109	87099	.	T	C	1059.77	PASS	.	GT:AD:DP:GQ:PL:PS:PQ:JQ	0|1:25,29:54:99:1088,0,1221:1:233:255
109	87326	.	T	C	953.77	PASS	.	GT:AD:DP:GQ:PL:PS:PQ:JQ	0|1:20,30:50:99:982,0,703:1:163:255
109	87883	.	C	A	519.77	PASS	.	GT:AD:DP:GQ:PL:PS:PQ:JQ	0|1:19,16:35:99:548,0,729:1:182:255
109	88035	.	G	A	325.77	PASS	.	GT:AD:DP:GQ:PL:PS:PQ:JQ	0|1:21,11:32:99:354,0,808:1:178:255
109	88084	.	A	C	151.77	PASS	.	GT:AD:DP:GQ:PL:PS:PQ:JQ	0|1:24,6:30:99:180,0,985:1:137:255
109	88086	.	T	C	193.77	PASS	.	GT:AD:DP:GQ:PL:PS:PQ:JQ	0|1:23,6:29:99:222,0,982:1:143:255
109	88096	.	A	C	160.77	PASS	.	GT:AD:DP:GQ:PL:PS:PQ:JQ	0|1:20,4:24:99:189,0,864:1:133:255
109	88100	.	T	C	166.77	PASS	.	GT:AD:DP:GQ:PL:PS:PQ:JQ	0|1:18,6:24:99:195,0,780:1:129:255
109	88101	.	G	A	208.77	PASS	.	GT:AD:DP:GQ:PL:PS:PQ:JQ	0|1:17,6:23:99:237,0,777:1:129:255
109	88112	.	T	A	181.77	PASS	.	GT:AD:DP:GQ:PL:PS:PQ:JQ	0|1:14,6:20:99:210,0,570:1:143:255
109	88151	.	C	T	437.77	PASS	.	GT:AD:DP:GQ:PL:PS:PQ:JQ	0|1:11,12:23:99:466,0,507:1:135:255
109	88257	.	A	G	1025.77	PASS	.	GT:AD:DP:GQ:PL:PS:PQ:JQ	0|1:24,28:52:99:1054,0,867:1:212:255
109	88325	.	A	G	1091.77	PASS	.	GT:AD:DP:GQ:PL:PS:PQ:JQ	0|1:23,32:55:99:1120,0,787:1:203:255
109	88391	.	G	A	795.77	PASS	.	GT:AD:DP:GQ:PL:PS:PQ:JQ	0|1:23,22:45:99:824,0,893:1:162:255
109	88409	.	A	G	538.77	PASS	.	GT:AD:DP:GQ:PL:PS:PQ:JQ	0|1:21,16:37:99:567,0,779:1:144:255
109	88467	.	A	C	1015.77	PASS	.	GT:AD:DP:GQ:PL:PS:PQ:JQ	0|1:20,26:46:99:1044,0,756:1:197:255
109	88509	.	C	T	1170.77	PASS	.	GT:AD:DP:GQ:PL:PS:PQ:JQ	0|1:27,32:59:99:1199,0,946:1:239:255
109	88671	.	C	A	631.77	PASS	.	GT:AD:DP:GQ:PL:PS:PQ:JQ	0|1:28,19:47:99:660,0,1012:1:194:255
109	88749	.	G	A	639.77	PASS	.	GT:AD:DP:GQ:PL:PS:PQ:JQ	0|1:25,19:44:99:668,0,897:1:174:255
109	88801	.	G	A	811.77	PASS	.	GT:AD:DP:GQ:PL:PS:PQ:JQ	0|1:22,21:43:99:840,0,883:1:168:255
109	88825	.	T	A	784.77	PASS	.	GT:AD:DP:GQ:PL:PS:PQ:JQ	0|1:21,21:42:99:813,0,903:1:147:255
109	88826	.	T	C	778.77	PASS	.	GT:AD:DP:GQ:PL:PS:PQ:JQ	0|1:23,21:44:99:807,0,987:1:121:255
109	88831	.	G	A	772.77	PASS	.	GT:AD:DP:GQ:PL:PS:PQ:JQ	0|1:27,21:48:99:801,0,1071:1:177:255
109	88929	.	A	C	555.77	PASS	.	GT:AD:DP:GQ:PL:PS:PQ:JQ	0|1:28,15:43:99:584,0,1128:1:118:255
109	88946	.	G	A	705.77	PASS	.	GT:AD:DP:GQ:PL:PS:PQ:JQ	0|1:34,20:54:99:734,0,1409:1:185:255
109	88948	.	A	G	744.77	PASS	.	GT:AD:DP:GQ:PL:PS:PQ:JQ	0|1:33,20:53:99:773,0,1406:1:182:255
109	88964	.	G	A	739.77	PASS	.	GT:AD:DP:GQ:PL:PS:PQ:JQ	0|1:30,21:51:99:768,0,1157:1:185:255
109	89073	.	C	T	810.77	PASS	.	GT:AD:DP:GQ:PL:PS:PQ:JQ	0|1:42,23:65:99:839,0,1694:1:239:255
109	89079	.	T	C	813.77	PASS	.	GT:AD:DP:GQ:PL:PS:PQ:JQ	0|1:41,22:63:99:842,0,1652:1:231:255
109	89132	.	T	C	702.77	PASS	.	GT:AD:DP:GQ:PL:PS:PQ:JQ	0|1:30,21:51:99:731,0,1072:1:200:255
109	89177	.	A	G	1077.77	PASS	.	GT:AD:DP:GQ:PL:PS:PQ:JQ	0|1:21,28:49:99:1106,0,939:1:206:255
109	89200	.	T	A	994.77	PASS	.	GT:AD:DP:GQ:PL:PS:PQ:JQ	0|1:21,26:47:99:1023,0,948:1:194:255
109	89215	.	A	G	982.77	PASS	.	GT:AD:DP:GQ:PL:PS:PQ:JQ	0|1:20,25:45:99:1011,0,822:1:180:255
109	89253	.	A	T	835.77	PASS	.	GT:AD:DP:GQ:PL:PS:PQ:JQ	0|1:21,25:46:99:864,0,749:1:182:255
109	89377	.	G	A	1235.77	PASS	.	GT:AD:DP:GQ:PL:PS:PQ:JQ	0|1:31,38:69:99:1264,0,1154:1:250:255
109	89484	.	T	G	1064.77	PASS	.	GT:AD:DP:GQ:PL:PS:PQ:JQ	0|1:26,29:55:99:1093,0,1461:1:170:255
109	89589	.	C	T	1367.77	PASS	.	GT:AD:DP:GQ:PL:PS:PQ:JQ	0|1:25,38:63:99:1396,0,844:1:237:255
109	89618	.	A	C	1443.77	PASS	.	GT:AD:DP:GQ:PL:PS:PQ:JQ	0|1:27,37:64:99:1472,0,1022:1:239:255
109	89619	.	G	A	1443.77	PASS	.	GT:AD:DP:GQ:PL:PS:PQ:JQ	0|1:27,37:64:99:1472,0,1022:1:240:255
109	89687	.	T	G	1023.77	PASS	.	GT:AD:DP:GQ:PL:PS:PQ:JQ	0|1:27,26:53:99:1052,0,1052:1:218:255
109	89722	.	G	A	1395.77	PASS	.	GT:AD:DP:GQ:PL:PS:PQ:JQ	0|1:29,41:70:99:1424,0,1028:1:255:255
109	89763	.	A	T	1898.77	PASS	.	GT:AD:DP:GQ:PL:PS:PQ:JQ	0|1:0,46:46:99:1927,138,0:1:25:25
109	89816	.	A	T	1951.77	PASS	.	GT:AD:DP:GQ:PL:PS:PQ:JQ	0|1:0,43:43:99:1980,132,0:1:25:25
109	89825	.	C	G	1982.77	PASS	.	GT:AD:DP:GQ:PL:PS:PQ:JQ	0|1:0,42:42:99:2011,135,0:1:25:25
109	89851	.	C	T	1825.77	PASS	.	GT:AD:DP:GQ:PL:PS:PQ:JQ	0|1:0,43:43:99:1854,129,0:1:25:25
109	89891	.	A	G	1823.77	PASS	.	GT:AD:DP:GQ:PL:PS:PQ:JQ	0|1:22,46:68:99:1852,0,831:1:242:255
109	89907	.	T	C	1623.77	PASS	.	GT:AD:DP:GQ:PL:PS:PQ:JQ	0|1:23,41:64:99:1652,0,852:1:234:255
109	89946	.	C	T	1590.77	PASS	.	GT:AD:DP:GQ:PL:PS:PQ:JQ	0|1:24,39:63:99:1619,0,872:1:242:255
109	89959	.	T	C	1620.77	PASS	.	GT:AD:DP:GQ:PL:PS:PQ:JQ	0|1:24,40:64:99:1649,0,960:1:245:255
109	90002	.	G	A	1254.77	PASS	.	GT:AD:DP:GQ:PL:PS:PQ:JQ	0|1:17,31:48:99:1283,0,743:1:198:255
109	90038	.	T	G	885.77	PASS	.	GT:AD:DP:GQ:PL:PS:PQ:JQ	0|1:13,24:37:99:914,0,434:1:161:255
109	90087	.	T	G	1068.77	PASS	.	GT:AD:DP:GQ:PL:PS:PQ:JQ	0|1:12,30:42:99:1097,0,399:1:177:255
109	90160	.	C	T	859.77	PASS	.	GT:AD:DP:GQ:PL:PS:PQ:JQ	0|1:20,27:47:99:888,0,680:1:194:255
109	90323	.	C	T	125.77	PASS	.	GT:AD:DP:GQ:PL:PS:PQ:JQ	1|0:13,6:19:99:154,0,403:1:106:255
109	90408	.	A	G	645.77	PASS	.	GT:AD:DP:GQ:PL:PS	1|1:0,15:15:45:674,45,0:1
109	90457	.	T	C	433.77	PASS	.	GT:AD:DP:GQ:PL:PS:PQ:JQ	0|1:13,12:25:99:462,0,557:1:160:255
109	90460	.	A	T	511.77	PASS	.	GT:AD:DP:GQ:PL:PS:PQ:JQ	0|1:15,12:27:99:540,0,633:1:161:255
109	90473	.	C	G	484.77	PASS	.	GT:AD:DP:GQ:PL:PS:PQ:JQ	0|1:18,14:32:99:513,0,693:1:171:255
109	90600	.	A	C	937.77	PASS	.	GT:AD:DP:GQ:PL:PS:PQ:JQ	0|1:26,28:54:99:966,0,814:1:232:255
109	90643	.	A	G	1162.77	PASS	.	GT:AD:DP:GQ:PL:PS:PQ:JQ	0|1:17,33:50:99:1191,0,526:1:224:255
109	90729	.	A	T	988.77	PASS	.	GT:AD:DP:GQ:PL:PS:PQ:JQ	0|1:18,25:43:99:1017,0,694:1:161:255
109	90734	.	A	T	1049.77	PASS	.	GT:AD:DP:GQ:PL:PS:PQ:JQ	0|1:18,28:46:99:1078,0,688:1:158:255
109	90846	.	C	A	1458.77	PASS	.	GT:AD:DP:GQ:PL:PS:PQ:JQ	0|1:17,38:55:99:1487,0,831:1:174:255
109	90862	.	T	C	1096.77	PASS	.	GT:AD:DP:GQ:PL:PS:PQ:JQ	0|1:16,28:44:99:1125,0,868:1:160:255
109	90878	.	A	G	1036.77	PASS	.	GT:AD:DP:GQ:PL:PS:PQ:JQ	0|1:16,27:43:99:1065,0,829:1:166:255
109	90998	.	A	C	1302.77	PASS	.	GT:AD:DP:GQ:PL:PS:PQ:JQ	0|1:17,33:50:99:1331,0,5049:1:174:255
109	91015	.	A	T	1431.77	PASS	.	GT:AD:DP:GQ:PL:PS:PQ:JQ	0|1:17,35:52:99:1460,0,5212:1:185:255
109	91022	.	A	C	1515.77	PASS	.	GT:AD:DP:GQ:PL:PS:PQ:JQ	0|1:16,38:54:99:1544,0,5304:1:183:255
109	91047	.	C	A	1470.77	PASS	.	GT:AD:DP:GQ:PL:PS:PQ:JQ	0|1:18,35:53:99:1499,0,5622:1:177:255
109	91048	.	C	G	1470.77	PASS	.	GT:AD:DP:GQ:PL:PS:PQ:JQ	0|1:18,35:53:99:1499,0,5622:1:176:255
109	91090	.	T	C	1296.77	PASS	.	GT:AD:DP:GQ:PL:PS:PQ:JQ	0|1:19,32:51:99:1325,0,4665:1:182:255
109	91187	.	C	T	993.77	PASS	.	GT:AD:DP:GQ:PL:PS:PQ:JQ	0|1:25,28:53:99:1022,0,917:1:189:255
109	91229	.	A	C	894.77	PASS	.	GT:AD:DP:GQ:PL:PS:PQ:JQ	0|1:24,24:48:99:923,0,1083:1:161:255
109	91358	.	T	A	972.77	PASS	.	GT:AD:DP:GQ:PL:PS:PQ:JQ	0|1:37,24:61:99:1001,0,3102:1:216:255
109	91381	.	T	C	933.77	PASS	.	GT:AD:DP:GQ:PL:PS:PQ:JQ	0|1:42,26:68:99:962,0,3219:1:230:255
109	91670	.	G	T	1162.77	PASS	.	GT:AD:DP:GQ:PL:PS:PQ:JQ	0|1:42,32:74:99:1191,0,2010:1:255:255
109	91685	.	A	G	1201.77	PASS	.	GT:AD:DP:GQ:PL:PS:PQ:JQ	0|1:39,32:71:99:1230,0,1586:1:255:255
109	91711	.	A	G	1131.77	PASS	.	GT:AD:DP:GQ:PL:PS:PQ:JQ	0|1:33,27:60:99:1160,0,1301:1:227:255
109	91718	.	T	A	1014.77	PASS	.	GT:AD:DP:GQ:PL:PS:PQ:JQ	0|1:29,24:53:99:1043,0,1184:1:226:255
109	91733	.	G	T	925.77	PASS	.	GT:AD:DP:GQ:PL:PS:PQ:JQ	0|1:29,25:54:99:954,0,1146:1:232:255
109	92424	.	C	A	883.77	PASS	.	GT:AD:DP:GQ:PL:PS:PQ:JQ	0|1:64,27:91:99:912,0,2177:1:135:255
109	92596	.	G	A	694.77	PASS	.	GT:AD:DP:GQ:PL:PS:PQ:JQ	0|1:36,27:63:99:723,0,1102:1:39:255
109	93703	.	A	G	648.77	PASS	.	GT:AD:DP:GQ:PL:PS:PQ:JQ	0|1:0,19:19:56:677,56,0:1:25:25
109	93809	.	A	C	1475.77	PASS	.	GT:AD:DP:GQ:PL:PS:PQ:JQ	0|1:32,38:70:99:1504,0,1177:1:247:255
109	93824	.	C	A	1309.77	PASS	.	GT:AD:DP:GQ:PL:PS:PQ:JQ	0|1:33,34:67:99:1338,0,1275:1:242:255
109	93875	.	C	T	1013.77	PASS	.	GT:AD:DP:GQ:PL:PS:PQ:JQ	0|1:37,34:71:99:1042,0,1228:1:255:255
109	93901	.	G	A	1130.77	PASS	.	GT:AD:DP:GQ:PL:PS:PQ:JQ	0|1:30,36:66:99:1159,0,1111:1:247:255
109	93949	.	G	A	961.77	PASS	.	GT:AD:DP:GQ:PL:PS:PQ:JQ	0|1:23,26:49:99:990,0,811:1:191:255
109	93984	.	A	C	1292.77	PASS	.	GT:AD:DP:GQ:PL:PS:PQ:JQ	0|1:24,37:61:99:1321,0,846:1:244:255
109	94169	.	G	A	964.77	PASS	.	GT:AD:DP:GQ:PL:PS:PQ:JQ	0|1:22,26:48:99:993,0,1097:1:200:255
109	94175	.	C	G	964.77	PASS	.	GT:AD:DP:GQ:PL:PS:PQ:JQ	0|1:23,25:48:99:993,0,1097:1:194:255
109	94378	.	C	T	254.77	PASS	.	GT:AD:DP:GQ:PL:PS:PQ:JQ	1|0:14,8:22:99:283,0,443:1:142:255
109	94918	.	T	C	1055.77	PASS	.	GT:AD:DP:GQ:PL:PS:PQ:JQ	1|0:42,31:73:99:1084,0,1610:1:255:255
109	95193	.	A	T	758.77	PASS	.	GT:AD:DP:GQ:PL:PS:PQ:JQ	1|0:40,22:62:99:787,0,1624:1:233:255
109	95197	.	C	A	735.77	PASS	.	GT:AD:DP:GQ:PL:PS:PQ:JQ	1|0:39,21:60:99:764,0,1559:1:233:255
109	95255	.	G	T	807.77	PASS	.	GT:AD:DP:GQ:PL:PS:PQ:JQ	1|0:29,22:51:99:836,0,1151:1:200:255
109	95260	.	T	C	882.77	PASS	.	GT:AD:DP:GQ:PL:PS:PQ:JQ	1|0:30,24:54:99:911,0,1271:1:194:255
109	95263	.	T	A	885.77	PASS	.	GT:AD:DP:GQ:PL:PS:PQ:JQ	1|0:31,23:54:99:914,0,1229:1:195:255
109	95307	.	A	C	924.77	PASS	.	GT:AD:DP:GQ:PL:PS:PQ:JQ	1|0:46,26:72:99:953,0,1853:1:242:255
109	95309	.	T	C	924.77	PASS	.	GT:AD:DP:GQ:PL:PS:PQ:JQ	1|0:45,26:71:99:953,0,1853:1:241:255
109	95336	.	A	C	894.77	PASS	.	GT:AD:DP:GQ:PL:PS:PQ:JQ	1|0:41,25:66:99:923,0,1633:1:245:255
109	95398	.	A	G	605.77	PASS	.	GT:AD:DP:GQ:PL:PS:PQ:JQ	1|0:33,21:54:99:634,0,1142:1:203:255
109	95474	.	T	G	1008.77	PASS	.	GT:AD:DP:GQ:PL:PS:PQ:JQ	1|0:26,27:53:99:1037,0,2105:1:213:255
109	95535	.	A	G	846.77	PASS	.	GT:AD:DP:GQ:PL:PS:PQ:JQ	1|0:29,22:51:99:875,0,3301:1:209:255
109	95687	.	A	T	902.77	PASS	.	GT:AD:DP:GQ:PL:PS:PQ:JQ	1|0:25,25:50:99:931,0,915:1:209:255
109	95760	.	G	A	948.77	PASS	.	GT:AD:DP:GQ:PL:PS:PQ:JQ	1|0:23,24:47:99:977,0,874:1:188:255
109	95806	.	C	A	1368.77	PASS	.	GT:AD:DP:GQ:PL:PS:PQ:JQ	1|0:28,36:64:99:1397,0,1050:1:233:255
109	95992	.	C	T	903.77	PASS	.	GT:AD:DP:GQ:PL:PS:PQ:JQ	1|0:24,23:47:99:932,0,1863:1:165:255
109	96007	.	G	A	1018.77	PASS	.	GT:AD:DP:GQ:PL:PS:PQ:JQ	1|0:24,27:51:99:1047,0,1854:1:177:255
109	96098	.	G	T	1437.77	PASS	.	GT:AD:DP:GQ:PL:PS:PQ:JQ	1|0:36,38:74:99:1466,0,1369:1:255:255
109	96121	.	C	T	1314.77	PASS	.	GT:AD:DP:GQ:PL:PS:PQ:JQ	1|0:38,35:73:99:1343,0,1638:1:255:255
109	96153	.	T	C	1110.77	PASS	.	GT:AD:DP:GQ:PL:PS:PQ:JQ	1|0:40,30:70:99:1139,0,1705:1:224:255
109	96222	.	A	C	794.77	PASS	.	GT:AD:DP:GQ:PL:PS:PQ:JQ	1|0:33,23:56:99:823,0,1401:1:194:255
109	96243	.	C	T	894.77	PASS	.	GT:AD:DP:GQ:PL:PS:PQ:JQ	1|0:36,24:60:99:923,0,1540:1:231:255
109	96282	.	A	T	819.77	PASS	.	GT:AD:DP:GQ:PL:PS:PQ:JQ	1|0:38,24:62:99:848,0,2218:1:220:255
109	96283	.	T	A	819.77	PASS	.	GT:AD:DP:GQ:PL:PS:PQ:JQ	1|0:53,24:77:99:848,0,2218:1:226:255
109	96290	.	G	A	813.77	PASS	.	GT:AD:DP:GQ:PL:PS:PQ:JQ	1|0:54,24:78:99:842,0,2263:1:234:255
109	96608	.	C	T	559.77	PASS	.	GT:AD:DP:GQ:PL:PS:PQ:JQ	1|0:16,17:33:99:588,0,609:1:161:255
109	96647	.	T	C	459.77	PASS	.	GT:AD:DP:GQ:PL:PS:PQ:JQ	1|0:23,15:38:99:488,0,819:1:184:255
109	96762	.	C	T	619.77	PASS	.	GT:AD:DP:GQ:PL:PS:PQ:JQ	1|0:26,20:46:99:648,0,905:1:140:255
109	97288	.	A	G	581.77	PASS	.	GT:AD:DP:GQ:PL:PS:PQ:JQ	1|0:29,19:48:99:610,0,1050:1:173:255
109	97597	.	C	T	1089.77	PASS	.	GT:AD:DP:GQ:PL:PS:PQ:JQ	1|0:25,29:54:99:1118,0,1207:1:184:255
109	97616	.	A	G	904.77	PASS	.	GT:AD:DP:GQ:PL:PS:PQ:JQ	1|0:25,24:49:99:933,0,1303:1:194:255
109	97619	.	C	T	931.77	PASS	.	GT:AD:DP:GQ:PL:PS:PQ:JQ	1|0:25,25:50:99:960,0,1300:1:208:255
109	97735	.	C	T	1269.77	PASS	.	GT:AD:DP:GQ:PL:PS:PQ:JQ	1|0:29,33:62:99:1298,0,1402:1:191:255
109	97737	.	C	A	1269.77	PASS	.	GT:AD:DP:GQ:PL:PS:PQ:JQ	1|0:29,33:62:99:1298,0,1402:1:191:255
109	97744	.	A	T	1272.77	PASS	.	GT:AD:DP:GQ:PL:PS:PQ:JQ	1|0:28,33:61:99:1301,0,1401:1:176:255
109	97745	.	T	C	1272.77	PASS	.	GT:AD:DP:GQ:PL:PS:PQ:JQ	1|0:28,33:61:99:1301,0,1401:1:188:255
109	97748	.	T	C	1314.77	PASS	.	GT:AD:DP:GQ:PL:PS:PQ:JQ	1|0:28,34:62:99:1343,0,1398:1:189:255
109	97750	.	T	C	1314.77	PASS	.	GT:AD:DP:GQ:PL:PS:PQ:JQ	1|0:28,33:61:99:1343,0,1398:1:182:255
109	97773	.	T	C	888.77	PASS	.	GT:AD:DP:GQ:PL:PS:PQ:JQ	1|0:26,26:52:99:917,0,904:1:197:255
109	97815	.	T	G	810.77	PASS	.	GT:AD:DP:GQ:PL:PS:PQ:JQ	1|0:23,24:47:99:839,0,777:1:185:255
109	98087	.	A	G	672.77	PASS	.	GT:AD:DP:GQ:PL:PS:PQ:JQ	1|0:22,19:41:99:701,0,810:1:180:255
109	98115	.	T	A	704.77	PASS	.	GT:AD:DP:GQ:PL:PS:PQ:JQ	1|0:24,19:43:99:733,0,971:1:191:255
109	98118	.	G	A	704.77	PASS	.	GT:AD:DP:GQ:PL:PS:PQ:JQ	1|0:24,20:44:99:733,0,971:1:191:255
109	98165	.	A	G	760.77	PASS	.	GT:AD:DP:GQ:PL:PS:PQ:JQ	1|0:31,21:52:99:789,0,1257:1:216:255
109	98192	.	C	A	584.77	PASS	.	GT:AD:DP:GQ:PL:PS:PQ:JQ	1|0:29,17:46:99:613,0,1277:1:183:255
109	98194	.	A	T	584.77	PASS	.	GT:AD:DP:GQ:PL:PS:PQ:JQ	1|0:31,16:47:99:613,0,1277:1:186:255
109	98199	.	A	G	508.77	PASS	.	GT:AD:DP:GQ:PL:PS:PQ:JQ	1|0:31,15:46:99:537,0,1283:1:186:255
109	98207	.	A	G	508.77	PASS	.	GT:AD:DP:GQ:PL:PS:PQ:JQ	1|0:31,15:46:99:537,0,1275:1:185:255
109	98236	.	G	A	155.77	PASS	.	GT:AD:DP:GQ:PL:PS:PQ:JQ	1|0:31,7:38:99:184,0,1185:1:171:255
109	98326	.	A	T	317.77	PASS	.	GT:AD:DP:GQ:PL:PS:PQ:JQ	1|0:25,10:35:99:346,0,871:1:176:255
109	98450	.	C	G	576.77	PASS	.	GT:AD:DP:GQ:PL:PS:PQ:JQ	1|0:35,17:52:99:605,0,2437:1:227:255
109	98464	.	G	T	708.77	PASS	.	GT:AD:DP:GQ:PL:PS:PQ:JQ	1|0:34,18:52:99:737,0,2402:1:225:255
109	98498	.	C	T	936.77	PASS	.	GT:AD:DP:GQ:PL:PS:PQ:JQ	1|0:26,25:51:99:965,0,1988:1:216:255
109	98517	.	C	T	856.77	PASS	.	GT:AD:DP:GQ:PL:PS:PQ:JQ	1|0:27,23:50:99:885,0,1650:1:219:255
109	98633	.	C	T	955.77	PASS	.	GT:AD:DP:GQ:PL:PS:PQ:JQ	1|0:42,27:69:99:984,0,1647:1:245:255
109	98657	.	A	G	867.77	PASS	.	GT:AD:DP:GQ:PL:PS:PQ:JQ	1|0:37,24:61:99:896,0,1481:1:233:255
109	98658	.	G	A	867.77	PASS	.	GT:AD:DP:GQ:PL:PS:PQ:JQ	1|0:37,24:61:99:896,0,1481:1:232:255
109	98676	.	T	G	716.77	PASS	.	GT:AD:DP:GQ:PL:PS:PQ:JQ	1|0:31,20:51:99:745,0,1278:1:188:255
109	98776	.	G	C	620.77	PASS	.	GT:AD:DP:GQ:PL:PS:PQ:JQ	1|0:26,18:44:99:649,0,953:1:192:255
109	98849	.	G	T	602.77	PASS	.	GT:AD:DP:GQ:PL:PS:PQ:JQ	1|0:28,20:48:99:631,0,1030:1:190:255
109	99278	.	T	G	459.77	PASS	.	GT:AD:DP:GQ:PL:PS:PQ:JQ	0|1:0,11:11:33:488,33,0:1:25:25
109	99327	.	A	G	628.77	PASS	.	GT:AD:DP:GQ:PL:PS:PQ:JQ	0|1:0,15:15:45:657,45,0:1:25:25
109	99333	.	G	T	592.77	PASS	.	GT:AD:DP:GQ:PL:PS:PQ:JQ	0|1:0,14:14:42:621,42,0:1:25:25
109	99386	.	C	T	696.77	PASS	.	GT:AD:DP:GQ:PL:PS:PQ:JQ	0|1:38,20:58:99:725,0,2043:1:211:255
109	99437	.	A	G	596.77	PASS	.	GT:AD:DP:GQ:PL:PS:PQ:JQ	0|1:28,16:44:99:625,0,1528:1:180:255
109	99438	.	C	A	559.77	PASS	.	GT:AD:DP:GQ:PL:PS:PQ:JQ	0|1:28,16:44:99:588,0,1531:1:146:255
109	99463	.	T	C	598.77	PASS	.	GT:AD:DP:GQ:PL:PS:PQ:JQ	0|1:26,16:42:99:627,0,1215:1:189:255
109	99559	.	A	G	732.77	PASS	.	GT:AD:DP:GQ:PL:PS:PQ:JQ	1|0:23,21:44:99:761,0,862:1:212:255
109	99656	.	T	C	1119.77	PASS	.	GT:AD:DP:GQ:PL:PS:PQ:JQ	1|0:32,31:63:99:1148,0,1095:1:244:255
109	99838	.	C	G	795.77	PASS	.	GT:AD:DP:GQ:PL:PS:PQ:JQ	1|0:40,25:65:99:824,0,1434:1:228:255
109	99906	.	T	C	678.77	PASS	.	GT:AD:DP:GQ:PL:PS:PQ:JQ	1|0:42,20:62:99:707,0,1761:1:217:255
109	99907	.	G	C	678.77	PASS	.	GT:AD:DP:GQ:PL:PS:PQ:JQ	1|0:44,20:64:99:707,0,1761:1:233:255
109	99987	.	T	C	345.77	PASS	.	GT:AD:DP:GQ:PL:PS:PQ:JQ	1|0:44,14:58:99:374,0,1512:1:226:255
109	100029	.	C	A	526.77	PASS	.	GT:AD:DP:GQ:PL:PS:PQ:JQ	1|0:36,16:52:99:555,0,1270:1:208:255
109	100174	.	A	T	958.77	PASS	.	GT:AD:DP:GQ:PL:PS:PQ:JQ	0|1:21,24:45:99:987,0,798:1:185:255
109	100175	.	C	A	958.77	PASS	.	GT:AD:DP:GQ:PL:PS:PQ:JQ	0|1:21,24:45:99:987,0,798:1:176:255
109	100181	.	A	C	961.77	PASS	.	GT:AD:DP:GQ:PL:PS:PQ:JQ	0|1:19,25:44:99:990,0,747:1:185:255
109	100325	.	G	A	931.77	PASS	.	GT:AD:DP:GQ:PL:PS:PQ:JQ	0|1:22,25:47:99:960,0,814:1:187:255
109	100473	.	C	T	413.77	PASS	.	GT:AD:DP:GQ:PL:PS:PQ:JQ	0|1:19,15:34:99:442,0,670:1:149:255
109	100817	.	C	G	795.77	PASS	.	GT:AD:DP:GQ:PL:PS:PQ:JQ	0|1:19,24:43:99:824,0,650:1:148:255
109	100894	.	A	G	664.77	PASS	.	GT:AD:DP:GQ:PL:PS:PQ:JQ	0|1:19,18:37:99:693,0,786:1:182:255
109	100900	.	C	G	619.77	PASS	.	GT:AD:DP:GQ:PL:PS:PQ:JQ	0|1:21,17:38:99:648,0,873:1:174:255
109	100943	.	A	C	694.77	PASS	.	GT:AD:DP:GQ:PL:PS:PQ:JQ	0|1:23,19:42:99:723,0,993:1:140:255
109	100945	.	G	A	700.77	PASS	.	GT:AD:DP:GQ:PL:PS:PQ:JQ	0|1:22,19:41:99:729,0,909:1:141:255
109	100953	.	C	A	731.77	PASS	.	GT:AD:DP:GQ:PL:PS:PQ:JQ	0|1:23,18:41:99:760,0,905:1:164:255
109	101035	.	A	G	800.77	PASS	.	GT:AD:DP:GQ:PL:PS:PQ:JQ	0|1:14,21:35:99:829,0,630:1:155:255
109	101054	.	T	G	770.77	PASS	.	GT:AD:DP:GQ:PL:PS:PQ:JQ	0|1:16,19:35:99:799,0,621:1:153:255
109	101108	.	G	A	709.77	PASS	.	GT:AD:DP:GQ:PL:PS:PQ:JQ	0|1:20,19:39:99:738,0,957:1:170:255
109	101159	.	A	G	800.77	PASS	.	GT:AD:DP:GQ:PL:PS:PQ:JQ	0|1:23,25:48:99:829,0,832:1:185:255
109	101213	.	C	T	760.77	PASS	.	GT:AD:DP:GQ:PL:PS:PQ:JQ	0|1:25,22:47:99:789,0,893:1:182:255
109	101247	.	G	T	969.77	PASS	.	GT:AD:DP:GQ:PL:PS:PQ:JQ	0|1:20,28:48:99:998,0,722:1:180:255
109	101278	.	A	C	840.77	PASS	.	GT:AD:DP:GQ:PL:PS:PQ:JQ	0|1:17,23:40:99:869,0,596:1:168:255
109	101344	.	A	G	1057.77	PASS	.	GT:AD:DP:GQ:PL:PS:PQ:JQ	0|1:15,28:43:99:1086,0,517:1:168:255
109	101602	.	C	G	484.77	PASS	.	GT:AD:DP:GQ:PL:PS:PQ:JQ	0|1:15,14:29:99:513,0,714:1:131:255
109	101633	.	C	A	591.77	PASS	.	GT:AD:DP:GQ:PL:PS:PQ:JQ	0|1:23,16:39:99:620,0,911:1:173:255
109	101692	.	G	A	647.77	PASS	.	GT:AD:DP:GQ:PL:PS:PQ:JQ	0|1:25,19:44:99:676,0,898:1:202:255
109	101747	.	A	G	783.77	PASS	.	GT:AD:DP:GQ:PL:PS:PQ:JQ	0|1:20,21:41:99:812,0,688:1:202:255
109	101882	.	C	T	456.77	PASS	.	GT:AD:DP:GQ:PL:PS:PQ:JQ	1|0:11,13:24:99:485,0,350:1:144:255
1099	395	.	A	G	2079.77	PASS	.	GT:AD:DP:GQ:PL:PS:PQ:JQ	0|1:66,64:130:99:2108,0,2262:308:255:0
1099	1070	.	T	C	574.77	PASS	.	GT:AD:DP:GQ:PL:PS:PQ:JQ	0|1:34,20:54:99:603,0,1212:308:122:255
1099	1292	.	A	T	233.77	PASS	.	GT:AD:DP:GQ:PL:PS:PQ:JQ	1|0:48,9:57:99:262,0,1982:308:255:255
1099	1294	.	C	T	233.77	PASS	.	GT:AD:DP:GQ:PL:PS:PQ:JQ	1|0:48,10:58:99:262,0,1982:308:255:255
1099	1326	.	T	C	828.77	PASS	.	GT:AD:DP:GQ:PL:PS:PQ:JQ	1|0:48,24:72:99:857,0,2001:308:245:255
1099	1327	.	G	C	828.77	PASS	.	GT:AD:DP:GQ:PL:PS:PQ:JQ	1|0:48,24:72:99:857,0,2001:308:253:255
1099	1349	.	C	G	959.77	PASS	.	GT:AD:DP:GQ:PL:PS:PQ:JQ	1|0:48,27:75:99:988,0,1973:308:213:255
1099	3050	.	C	T	929.77	PASS	.	GT:AD:DP:GQ:PL:PS:PQ:JQ	0|1:20,29:49:99:958,0,631:308:204:255
1099	3953	.	A	G	952.77	PASS	.	GT:AD:DP:GQ:PL:PS:PQ:JQ	0|1:37,29:66:99:981,0,1296:308:242:255
1099	5588	.	C	G	733.77	PASS	.	GT:AD:DP:GQ:PL:PS:PQ:JQ	0|1:12,19:31:99:762,0,508:308:144:255
1099	5594	.	T	C	775.77	PASS	.	GT:AD:DP:GQ:PL:PS:PQ:JQ	0|1:12,20:32:99:804,0,505:308:144:255
1099	5598	.	C	A	775.77	PASS	.	GT:AD:DP:GQ:PL:PS:PQ:JQ	0|1:11,20:31:99:804,0,505:308:153:255
1099	6803	.	C	G	2217.77	PASS	.	GT:AD:DP:GQ:PL:PS:PQ:JQ	0|1:51,62:113:99:2246,0,1709:308:255:255
1099	7418	.	T	G	991.77	PASS	.	GT:AD:DP:GQ:PL:PS:PQ:JQ	0|1:21,28:49:99:1020,0,729:308:101:255
1099	7947	.	T	C	748.77	PASS	.	GT:AD:DP:GQ:PL:PS:PQ:JQ	0|1:17,20:37:99:777,0,580:308:97:255
1099	8094	.	T	C	1161.77	PASS	.	GT:AD:DP:GQ:PL:PS:PQ:JQ	0|1:22,35:57:99:1190,0,790:308:159:255
1099	8132	.	T	C	1177.77	PASS	.	GT:AD:DP:GQ:PL:PS:PQ:JQ	0|1:23,33:56:99:1206,0,851:308:154:255
1099	8177	.	C	T	1026.77	PASS	.	GT:AD:DP:GQ:PL:PS:PQ:JQ	0|1:25,27:52:99:1055,0,947:308:193:255
1099	8198	.	C	G	1110.77	PASS	.	GT:AD:DP:GQ:PL:PS:PQ:JQ	0|1:25,29:54:99:1139,0,942:308:191:255
1099	8240	.	T	C	1273.77	PASS	.	GT:AD:DP:GQ:PL:PS:PQ:JQ	0|1:23,36:59:99:1302,0,758:308:207:255
1099	8307	.	T	C	1207.77	PASS	.	GT:AD:DP:GQ:PL:PS:PQ:JQ	0|1:26,35:61:99:1236,0,881:308:174:255
1099	8446	.	T	C	1081.77	PASS	.	GT:AD:DP:GQ:PL:PS:PQ:JQ	0|1:22,28:50:99:1110,0,971:308:187:255
1099	8453	.	C	T	1064.77	PASS	.	GT:AD:DP:GQ:PL:PS:PQ:JQ	0|1:23,28:51:99:1093,0,1016:308:201:255
1099	9464	.	G	C	1037.77	PASS	.	GT:AD:DP:GQ:PL:PS:PQ:JQ	0|1:37,31:68:99:1066,0,1172:308:177:255
1099	9848	.	G	A	939.77	PASS	.	GT:AD:DP:GQ:PL:PS:PQ:JQ	0|1:35,28:63:99:968,0,1230:308:157:255
1099	10931	.	G	A	739.77	PASS	.	GT:AD:DP:GQ:PL:PS:PQ:JQ	0|1:26,23:49:99:768,0,867:308:136:255
1099	14812	.	A	T	2827.77	PASS	.	GT:AD:DP:GQ:PL:PS:PQ:JQ	0|1:89,81:170:99:2856,0,3152:308:255:255
1099	15949	.	G	A	218.77	PASS	.	GT:AD:DP:GQ:PL:PS:PQ:JQ	0|1:10,7:17:99:247,0,397:308:92:255
1099	16450	.	A	G	97.77	PASS	.	GT:AD:DP:GQ:PL:PS:PQ:JQ	1|0:14,4:18:99:126,0,578:308:25:25
1099	16452	.	G	C	97.77	PASS	.	GT:AD:DP:GQ:PL:PS:PQ:JQ	1|0:13,4:17:99:126,0,578:308:25:25
1099	16472	.	C	G	136.77	PASS	.	GT:AD:DP:GQ:PL:PS:PQ:JQ	1|0:15,5:20:99:165,0,552:308:25:25
1099	16495	.	C	T	91.77	PASS	.	GT:AD:DP:GQ:PL:PS:PQ:JQ	1|0:15,4:19:99:120,0,697:308:25:25
1099	16501	.	C	T	91.77	PASS	.	GT:AD:DP:GQ:PL:PS:PQ:JQ	1|0:16,3:19:99:120,0,697:308:25:25
1099	17960	.	T	A	692.77	PASS	.	GT:AD:DP:GQ:PL:PS:PQ:JQ	0|1:32,23:55:99:721,0,1174:308:159:255
1099	19366	.	G	A	1066.77	PASS	.	GT:AD:DP:GQ:PL:PS:PQ:JQ	0|1:44,31:75:99:1095,0,1585:308:125:255
1099	19622	.	C	A	516.77	PASS	.	GT:AD:DP:GQ:PL:PS:PQ:JQ	0|1:25,14:39:99:545,0,1166:308:134:255
1099	19624	.	A	C	516.77	PASS	.	GT:AD:DP:GQ:PL:PS:PQ:JQ	0|1:27,15:42:99:545,0,1166:308:137:255
1099	20004	.	A	T	959.77	PASS	.	GT:AD:DP:GQ:PL:PS:PQ:JQ	0|1:32,30:62:99:988,0,987:308:148:255
1099	22930	.	A	G	381.77	PASS	.	GT:AD:DP:GQ:PL:PS:PQ:JQ	0|1:11,12:23:99:410,0,1036:308:121:255
1099	23696	.	T	G	761.77	PASS	.	GT:AD:DP:GQ:PL:PS:PQ:JQ	0|1:21,25:46:99:790,0,579:308:144:255
1099	27393	.	T	C	423.77	PASS	.	GT:AD:DP:GQ:PL:PS:PQ:JQ	0|1:30,16:46:99:452,0,1010:308:38:255
1099	27512	.	C	T	303.73	PASS	.	GT:AD:DP:GQ:PL:PS:PQ:JQ	1|0:26,11:37:99:341,0,1295:308:63:255
1099	27621	.	A	T	242.77	PASS	.	GT:AD:DP:GQ:PL:PS:PQ:JQ	0|1:11,9:20:99:271,0,389:308:125:255
1099	27799	.	A	G	466.77	PASS	.	GT:AD:DP:GQ:PL:PS:PQ:JQ	0|1:17,13:30:99:495,0,614:308:138:255
1099	27827	.	G	C	427.77	PASS	.	GT:AD:DP:GQ:PL:PS:PQ:JQ	0|1:15,12:27:99:456,0,636:308:136:255
1099	27898	.	T	C	120.77	PASS	.	GT:AD:DP:GQ:PL:PS:PQ:JQ	0|1:27,6:33:99:149,0,957:308:151:255
1099	27974	.	C	T	470.77	PASS	.	GT:AD:DP:GQ:PL:PS:PQ:JQ	0|1:46,17:63:99:499,0,1736:308:144:255
1099	28226	.	G	A	786.77	PASS	.	GT:AD:DP:GQ:PL:PS:PQ:JQ	0|1:34,20:54:99:815,0,1287:308:174:255
1099	28329	.	G	T	1164.77	PASS	.	GT:AD:DP:GQ:PL:PS:PQ:JQ	0|1:0,30:30:90:1193,90,0:308:25:25
1099	28384	.	T	C	1016.77	PASS	.	GT:AD:DP:GQ:PL:PS:PQ:JQ	0|1:30,28:58:99:1045,0,1171:308:141:255
1099	28529	.	C	T	745.77	PASS	.	GT:AD:DP:GQ:PL:PS:PQ:JQ	0|1:22,20:42:99:774,0,1857:308:131:255
1099	28541	.	T	G	787.77	PASS	.	GT:AD:DP:GQ:PL:PS:PQ:JQ	0|1:22,20:42:99:816,0,1880:308:127:255
1099	28678	.	G	T	735.77	PASS	.	GT:AD:DP:GQ:PL:PS:PQ:JQ	0|1:23,21:44:99:764,0,821:308:111:255
1099	28716	.	A	T	949.77	PASS	.	GT:AD:DP:GQ:PL:PS:PQ:JQ	0|1:24,25:49:99:978,0,896:308:118:255
1099	28741	.	A	C	886.77	PASS	.	GT:AD:DP:GQ:PL:PS:PQ:JQ	0|1:24,24:48:99:915,0,887:308:85:255
1099	28852	.	T	C	289.77	PASS	.	GT:AD:DP:GQ:PL:PS:PQ:JQ	0|1:20,10:30:99:318,0,740:308:91:255
1099	29041	.	G	A	419.77	PASS	.	GT:AD:DP:GQ:PL:PS:PQ:JQ	0|1:17,13:30:99:448,0,526:308:83:255
1099	29319	.	T	C	577.77	PASS	.	GT:AD:DP:GQ:PL:PS:PQ:JQ	0|1:24,17:41:99:606,0,1367:308:30:255
1099	29321	.	A	C	581.77	PASS	.	GT:AD:DP:GQ:PL:PS:PQ:JQ	0/1:24,17:41:99:610,0,1358:308:19:255
1099	29577	.	A	G	472.77	PASS	.	GT:AD:DP:GQ:PL:PS:PQ:JQ	0|1:15,13:28:99:501,0,525:308:58:255
1099	31565	.	T	A	855.77	PASS	.	GT:AD:DP:GQ:PL:PS:PQ:JQ	0|1:25,25:50:99:884,0,856:308:44:255
1099	31621	.	G	A	614.77	PASS	.	GT:AD:DP:GQ:PL:PS:PQ:JQ	0/1:21,18:39:99:643,0,750:31593:81:0
1099	34329	.	A	G	851.77	PASS	.	GT:AD:DP:GQ:PL:PS:PQ:JQ	0/1:25,27:52:99:880,0,873:33981:104:0
1099	34661	.	T	C	441.77	PASS	.	GT:AD:DP:GQ:PL:PS:PQ:JQ	0/1:28,14:42:99:470,0,997:34495:63:0
1099	35687	.	T	G	155.77	PASS	.	GT:AD:DP:GQ:PL:PS:PQ:JQ	0/1:17,6:23:99:184,0,469:35174:57:0
1099	38356	.	G	A	620.77	PASS	.	GT:AD:DP:GQ:PL:PS:PQ:JQ	0/1:23,21:44:99:649,0,883:38058:91:0
1099	39361	.	G	A	918.77	PASS	.	GT:AD:DP:GQ:PL:PS:PQ:JQ	0/1:42,24:66:99:947,0,3292:38926:61:0
1099	39367	.	G	T	1018.77	PASS	.	GT:AD:DP:GQ:PL:PS:PQ:JQ	0/1:43,28:71:99:1047,0,3321:39364:32:0
1099	48612	.	T	A	3701.77	PASS	.	GT:AD:DP:GQ:PL:PS:PQ:JQ	1|1:52,93:145:99:3730,0,1822:48596:255:0
1099	48813	.	A	T	1625.77	PASS	.	GT:AD:DP:GQ:PL:PS:PQ:JQ	0/1:134,46:180:99:1654,0,5469:48782:192:0
1099	48823	.	C	T	1820.77	PASS	.	GT:AD:DP:GQ:PL:PS:PQ:JQ	0/1:135,54:189:99:1849,0,5670:48818:235:0
1099	49112	.	C	A	1709.77	PASS	.	GT:AD:DP:GQ:PL:PS:PQ:JQ	0/1:104,50:154:99:1738,0,4142:49074:224:0
1099	49209	.	A	G	1305.77	PASS	.	GT:AD:DP:GQ:PL:PS:PQ:JQ	0/1:191,47:238:99:1334,0,7366:49164:255:0
1099	49254	.	G	T	7777.77	PASS	.	GT:AD:DP:GQ:PL:PS:PQ:JQ	1|1:28,194:222:99:7806,0,402:49232:255:0
1099	51663	.	T	A	620.77	PASS	.	GT:AD:DP:GQ:PL:PS:PQ:JQ	0/1:29,8:37:99:649,0,1243:51663:157:0
1099	51678	.	C	T	670.77	PASS	.	GT:AD:DP:GQ:PL:PS:PQ:JQ	0/1:19,19:38:99:699,0,815:51671:171:0
1099	52060	.	C	A	719.77	PASS	.	GT:AD:DP:GQ:PL:PS:PQ:JQ	0/1:19,20:39:99:748,0,805:51948:100:0
1099	52079	.	A	G	631.77	PASS	.	GT:AD:DP:GQ:PL:PS:PQ:JQ	0/1:18,16:34:99:660,0,754:52070:100:0
1099	52182	.	T	C	96.77	PASS	.	GT:AD:DP:GQ:PL:PS:PQ:JQ	0/1:25,6:31:99:125,0,1155:52166:43:0
1099	52393	.	C	G	560.77	PASS	.	GT:AD:DP:GQ:PL:PS:PQ:JQ	1|0:25,18:43:99:589,0,889:52288:96:0
1099	52625	.	G	A	648.77	PASS	.	GT:AD:DP:GQ:PL:PS:PQ:JQ	1|0:20,22:42:99:677,0,713:52288:120:150
1099	52705	.	T	G	931.77	PASS	.	GT:AD:DP:GQ:PL:PS:PQ:JQ	1|0:29,25:54:99:960,0,1264:52288:131:255
1099	52722	.	C	T	1015.77	PASS	.	GT:AD:DP:GQ:PL:PS:PQ:JQ	1|0:31,27:58:99:1044,0,1261:52288:151:255
1099	52823	.	G	C	846.77	PASS	.	GT:AD:DP:GQ:PL:PS:PQ:JQ	1|0:30,23:53:99:875,0,1190:52288:153:255
1099	52858	.	C	T	949.77	PASS	.	GT:AD:DP:GQ:PL:PS:PQ:JQ	1|0:22,23:45:99:978,0,903:52288:159:255
1099	52868	.	C	A	819.77	PASS	.	GT:AD:DP:GQ:PL:PS:PQ:JQ	1|0:24,22:46:99:848,0,1014:52288:165:255
1099	53274	.	G	C	1990.77	PASS	.	GT:AD:DP:GQ:PL:PS:PQ:JQ	1|0:63,57:120:99:2019,0,2229:52288:27:255
1099	54204	.	A	T	1317.77	PASS	.	GT:AD:DP:GQ:PL:PS:PQ:JQ	1|0:70,42:112:99:1346,0,2609:52288:177:255
1099	54807	.	G	A	118.77	PASS	.	GT:AD:DP:GQ:PL:PS:PQ:JQ	0|1:21,5:26:99:147,0,858:52288:116:255
1099	54809	.	T	C	118.77	PASS	.	GT:AD:DP:GQ:PL:PS:PQ:JQ	0|1:20,5:25:99:147,0,858:52288:116:255
1099	55934	.	G	A	371.77	PASS	.	GT:AD:DP:GQ:PL:PS:PQ:JQ	1|0:11,13:24:99:400,0,375:52288:95:255
1099	59051	.	T	C	874.77	PASS	.	GT:AD:DP:GQ:PL:PS:PQ:JQ	1|0:21,23:44:99:903,0,3301:52288:141:255
1099	59107	.	C	A	742.77	PASS	.	GT:AD:DP:GQ:PL:PS:PQ:JQ	1|0:23,18:41:99:771,0,4821:52288:130:255
1099	59144	.	G	T	819.77	PASS	.	GT:AD:DP:GQ:PL:PS:PQ:JQ	1|0:23,21:44:99:848,0,4594:52288:124:255
1099	59177	.	C	A	603.77	PASS	.	GT:AD:DP:GQ:PL:PS:PQ:JQ	1|0:26,17:43:99:632,0,3525:52288:130:255
1099	59889	.	T	A	2189.77	PASS	.	GT:AD:DP:GQ:PL:PS:PQ:JQ	1|0:43,55:98:99:2218,0,1959:52288:255:255
1099	59893	.	T	G	2150.77	PASS	.	GT:AD:DP:GQ:PL:PS:PQ:JQ	1|0:41,54:95:99:2179,0,1925:52288:255:255
1099	59919	.	C	A	1970.77	PASS	.	GT:AD:DP:GQ:PL:PS:PQ:JQ	1|0:44,52:96:99:1999,0,2153:52288:255:255
1099	59932	.	C	T	1978.77	PASS	.	GT:AD:DP:GQ:PL:PS:PQ:JQ	1|0:46,48:94:99:2007,0,2293:52288:255:255
1099	60037	.	G	T	1297.77	PASS	.	GT:AD:DP:GQ:PL:PS:PQ:JQ	1|0:44,37:81:99:1326,0,1807:52288:255:255
1099	60054	.	C	T	1221.77	PASS	.	GT:AD:DP:GQ:PL:PS:PQ:JQ	1|0:37,31:68:99:1250,0,1615:52288:229:255
1099	60084	.	C	T	834.77	PASS	.	GT:AD:DP:GQ:PL:PS:PQ:JQ	1|0:32,22:54:99:863,0,1784:52288:194:255
1099	60094	.	T	A	759.77	PASS	.	GT:AD:DP:GQ:PL:PS:PQ:JQ	1|0:31,20:51:99:788,0,1710:52288:186:255
1099	60097	.	A	G	672.77	PASS	.	GT:AD:DP:GQ:PL:PS:PQ:JQ	1|0:31,19:50:99:701,0,1758:52288:189:255
1099	60099	.	G	A	669.77	PASS	.	GT:AD:DP:GQ:PL:PS:PQ:JQ	1|0:32,17:49:99:698,0,1800:52288:193:255
1099	60113	.	T	G	421.77	PASS	.	GT:AD:DP:GQ:PL:PS:PQ:JQ	1|0:30,13:43:99:450,0,1803:52288:178:255
1099	60320	.	T	C	1315.77	PASS	.	GT:AD:DP:GQ:PL:PS:PQ:JQ	1|0:34,39:73:99:1344,0,1175:52288:218:255
1099	60417	.	T	C	1622.77	PASS	.	GT:AD:DP:GQ:PL:PS:PQ:JQ	1|0:20,45:65:99:1651,0,563:52288:181:255
1099	60560	.	C	T	2160.77	PASS	.	GT:AD:DP:GQ:PL:PS:PQ:JQ	1|0:36,59:95:99:2189,0,1259:52288:255:255
1099	60604	.	G	A	1971.77	PASS	.	GT:AD:DP:GQ:PL:PS:PQ:JQ	1|0:32,54:86:99:2000,0,1043:52288:229:255
1099	60786	.	A	C	1916.77	PASS	.	GT:AD:DP:GQ:PL:PS:PQ:JQ	1|0:28,54:82:99:1945,0,883:52288:253:255
1099	61489	.	G	T	939.77	PASS	.	GT:AD:DP:GQ:PL:PS:PQ:JQ	1|0:25,27:52:99:968,0,879:52288:149:255
1099	62832	.	T	G	1182.77	PASS	.	GT:AD:DP:GQ:PL:PS:PQ:JQ	1|0:21,35:56:99:1211,0,680:52288:178:255
1099	62955	.	C	A	765.77	PASS	.	GT:AD:DP:GQ:PL:PS:PQ:JQ	1|0:26,21:47:99:794,0,927:52288:173:255
1099	63072	.	G	C	1055.77	PASS	.	GT:AD:DP:GQ:PL:PS:PQ:JQ	1|0:25,29:54:99:1084,0,856:52288:182:255
1099	63098	.	A	T	1338.77	PASS	.	GT:AD:DP:GQ:PL:PS:PQ:JQ	1|0:31,35:66:99:1367,0,1632:52288:219:255
1099	63118	.	G	A	1448.77	PASS	.	GT:AD:DP:GQ:PL:PS:PQ:JQ	1|0:34,37:71:99:1477,0,1622:52288:246:255
1099	63324	.	C	T	56.73	PASS	.	GT:AD:DP:GQ:PL:PS:PQ:JQ	1|0:23,9:32:94:94,0,557:52288:25:25
1099	63373	.	T	C	901.77	PASS	.	GT:AD:DP:GQ:PL:PS:PQ:JQ	1|0:29,27:56:99:930,0,1000:52288:206:255
1099	63670	.	T	A	1066.77	PASS	.	GT:AD:DP:GQ:PL:PS:PQ:JQ	1|0:32,29:61:99:1095,0,1694:52288:199:255
1099	64704	.	A	G	1209.77	PASS	.	GT:AD:DP:GQ:PL:PS:PQ:JQ	1|0:29,34:63:99:1238,0,939:52288:150:255
1099	64881	.	C	T	799.77	PASS	.	GT:AD:DP:GQ:PL:PS:PQ:JQ	1|0:34,26:60:99:828,0,1274:52288:169:255
1099	65224	.	G	T	755.77	PASS	.	GT:AD:DP:GQ:PL:PS:PQ:JQ	1|0:41,26:67:99:784,0,1476:52288:209:255
1099	65345	.	A	T	1254.77	PASS	.	GT:AD:DP:GQ:PL:PS:PQ:JQ	1|0:29,33:62:99:1283,0,1687:52288:209:255
1099	65346	.	C	T	1254.77	PASS	.	GT:AD:DP:GQ:PL:PS:PQ:JQ	1|0:29,32:61:99:1283,0,1687:52288:182:255
1099	65381	.	A	G	1169.77	PASS	.	GT:AD:DP:GQ:PL:PS:PQ:JQ	1|0:36,36:72:99:1198,0,1339:52288:239:255
1099	65469	.	G	A	1293.77	PASS	.	GT:AD:DP:GQ:PL:PS:PQ:JQ	1|0:47,39:86:99:1322,0,1689:52288:247:255
1099	65542	.	C	T	973.77	PASS	.	GT:AD:DP:GQ:PL:PS:PQ:JQ	1|0:41,29:70:99:1002,0,1702:52288:242:255
1099	65567	.	C	T	898.77	PASS	.	GT:AD:DP:GQ:PL:PS:PQ:JQ	1|0:46,27:73:99:927,0,1799:52288:242:255
1099	65989	.	C	T	1367.77	PASS	.	GT:AD:DP:GQ:PL:PS:PQ:JQ	1|0:32,36:68:99:1396,0,3563:52288:215:255
1099	66010	.	C	T	1209.77	PASS	.	GT:AD:DP:GQ:PL:PS:PQ:JQ	1|0:34,32:66:99:1238,0,3920:52288:200:255
1099	66019	.	T	C	1268.77	PASS	.	GT:AD:DP:GQ:PL:PS:PQ:JQ	1|0:36,34:70:99:1297,0,3902:52288:200:255
1099	66167	.	G	A	772.77	PASS	.	GT:AD:DP:GQ:PL:PS:PQ:JQ	1|0:31,28:59:99:801,0,1164:52288:197:255
1099	66495	.	C	T	1278.77	PASS	.	GT:AD:DP:GQ:PL:PS:PQ:JQ	1|0:37,41:78:99:1307,0,1279:52288:202:255
1099	66852	.	T	G	1180.77	PASS	.	GT:AD:DP:GQ:PL:PS:PQ:JQ	1|0:35,36:71:99:1209,0,1037:52288:191:255
1099	67754	.	T	C	607.77	PASS	.	GT:AD:DP:GQ:PL:PS:PQ:JQ	1|0:17,18:35:99:636,0,571:52288:123:255
1099	68672	.	A	C	840.77	PASS	.	GT:AD:DP:GQ:PL:PS:PQ:JQ	1|0:32,22:54:99:869,0,2309:52288:173:255
1099	68681	.	T	G	802.77	PASS	.	GT:AD:DP:GQ:PL:PS:PQ:JQ	1|0:31,22:53:99:831,0,2276:52288:167:255
1099	68701	.	C	G	789.77	PASS	.	GT:AD:DP:GQ:PL:PS:PQ:JQ	1|0:30,23:53:99:818,0,1133:52288:158:255
1099	70627	.	C	A	718.77	PASS	.	GT:AD:DP:GQ:PL:PS:PQ:JQ	1|0:22,21:43:99:747,0,748:52288:148:255
1099	71637	.	C	T	1273.77	PASS	.	GT:AD:DP:GQ:PL:PS:PQ:JQ	1|0:23,35:58:99:1302,0,751:52288:197:255
1099	72024	.	A	T	77.77	PASS	.	GT:AD:DP:GQ:PL:PS:PQ:JQ	0|1:247,40:287:99:106,0,5195:52288:67:255
1099	72612	.	T	C	1142.77	PASS	.	GT:AD:DP:GQ:PL:PS:PQ:JQ	1|0:28,34:62:99:1171,0,938:52288:206:255
1099	72988	.	T	C	1105.77	PASS	.	GT:AD:DP:GQ:PL:PS:PQ:JQ	1|0:23,31:54:99:1134,0,808:52288:182:255
1099	73052	.	T	C	1081.77	PASS	.	GT:AD:DP:GQ:PL:PS:PQ:JQ	1|0:24,32:56:99:1110,0,743:52288:173:255
1099	73788	.	G	A	887.77	PASS	.	GT:AD:DP:GQ:PL:PS:PQ:JQ	1|0:23,25:48:99:916,0,771:52288:144:255
1099	74317	.	C	A	868.77	PASS	.	GT:AD:DP:GQ:PL:PS:PQ:JQ	1|0:21,26:47:99:897,0,759:52288:154:255
1099	75538	.	G	A	513.77	PASS	.	GT:AD:DP:GQ:PL:PS:PQ:JQ	1|0:70,21:91:99:542,0,2760:52288:163:255
1099	75774	.	G	A	946.77	PASS	.	GT:AD:DP:GQ:PL:PS:PQ:JQ	1|0:22,26:48:99:975,0,762:52288:166:255
1099	75819	.	T	C	1172.77	PASS	.	GT:AD:DP:GQ:PL:PS:PQ:JQ	1|0:18,32:50:99:1201,0,549:52288:181:255
1099	76712	.	A	G	367.77	PASS	.	GT:AD:DP:GQ:PL:PS:PQ:JQ	1|0:23,12:35:99:396,0,771:52288:146:255
1099	78083	.	A	G	881.77	PASS	.	GT:AD:DP:GQ:PL:PS:PQ:JQ	1|0:31,25:56:99:910,0,1130:52288:197:255
1099	78717	.	G	T	1646.77	PASS	.	GT:AD:DP:GQ:PL:PS:PQ:JQ	1|0:21,45:66:99:1675,0,745:52288:215:255
1099	79566	.	A	C	1006.77	PASS	.	GT:AD:DP:GQ:PL:PS:PQ:JQ	1|0:28,30:58:99:1035,0,1067:52288:166:255
1099	81398	.	T	A	626.77	PASS	.	GT:AD:DP:GQ:PL:PS:PQ:JQ	1|0:22,18:40:99:655,0,676:52288:128:255
1099	82404	.	C	T	802.77	PASS	.	GT:AD:DP:GQ:PL:PS:PQ:JQ	1|0:24,26:50:99:831,0,900:52288:167:255
1099	82548	.	C	T	314.77	PASS	.	GT:AD:DP:GQ:PL:PS:PQ:JQ	1|0:7,10:17:99:343,0,221:52288:99:255
1099	82726	.	A	C	53.77	PASS	.	GT:AD:DP:GQ:PL:PS:PQ:JQ	0|1:15,6:21:82:82,0,548:52288:25:25
1099	82832	.	C	G	909.77	PASS	.	GT:AD:DP:GQ:PL:PS:PQ:JQ	1|0:21,30:51:99:938,0,585:52288:198:255
1099	83100	.	T	G	943.77	PASS	.	GT:AD:DP:GQ:PL:PS:PQ:JQ	1|0:25,27:52:99:972,0,777:52288:219:255
1099	86735	.	C	T	440.77	PASS	.	GT:AD:DP:GQ:PL:PS:PQ:JQ	1|0:27,15:42:99:469,0,886:52288:147:255
1099	87020	.	A	T	153.77	PASS	.	GT:AD:DP:GQ:PL:PS:PQ:JQ	1|0:10,7:17:99:182,0,377:52288:137:255
1099	87238	.	C	T	451.77	PASS	.	GT:AD:DP:GQ:PL:PS:PQ:JQ	1|0:33,14:47:99:480,0,2149:52288:173:255
1099	87274	.	G	A	555.77	PASS	.	GT:AD:DP:GQ:PL:PS:PQ:JQ	1|0:30,17:47:99:584,0,2060:52288:170:255
1099	88400	.	G	A	276.73	PASS	.	GT:AD:DP:GQ:PL:PS:PQ:JQ	1|0:12,8:20:99:314,0,470:52288:51:255
1099	89602	.	A	G	981.77	PASS	.	GT:AD:DP:GQ:PL:PS:PQ:JQ	1|0:32,29:61:99:1010,0,1146:52288:217:255
1099	90369	.	G	A	1268.77	PASS	.	GT:AD:DP:GQ:PL:PS:PQ:JQ	1|0:36,38:74:99:1297,0,1245:52288:219:255
1099	90699	.	G	C	344.77	PASS	.	GT:AD:DP:GQ:PL:PS:PQ:JQ	1|0:31,13:44:99:373,0,1077:52288:155:255
1099	90775	.	T	C	521.77	PASS	.	GT:AD:DP:GQ:PL:PS:PQ:JQ	1|0:25,18:43:99:550,0,794:52288:207:255
1099	91454	.	G	C	1161.77	PASS	.	GT:AD:DP:GQ:PL:PS:PQ:JQ	1|0:32,30:62:99:1190,0,1193:52288:255:255
1099	91458	.	A	C	1008.77	PASS	.	GT:AD:DP:GQ:PL:PS:PQ:JQ	1|0:32,27:59:99:1037,0,1205:52288:255:255
1099	92502	.	T	A	880.77	PASS	.	GT:AD:DP:GQ:PL:PS:PQ:JQ	1|0:13,26:39:99:909,0,411:52288:161:255
1099	93148	.	C	T	362.77	PASS	.	GT:AD:DP:GQ:PL:PS:PQ:JQ	0|1:0,10:10:30:391,30,0:52288:25:25
1099	94608	.	C	G	1685.77	PASS	.	GT:AD:DP:GQ:PL:PS:PQ:JQ	1|0:55,55:110:99:1714,0,1764:52288:255:255
1099	95476	.	A	G	705.77	PASS	.	GT:AD:DP:GQ:PL:PS:PQ:JQ	1|0:36,24:60:99:734,0,1365:52288:184:255
1099	96281	.	A	G	1041.77	PASS	.	GT:AD:DP:GQ:PL:PS:PQ:JQ	1|0:21,31:52:99:1070,0,775:52288:179:255
1099	96953	.	T	G	953.77	PASS	.	GT:AD:DP:GQ:PL:PS:PQ:JQ	1|0:23,26:49:99:982,0,838:52288:175:255
1099	97512	.	T	C	754.77	PASS	.	GT:AD:DP:GQ:PL:PS:PQ:JQ	1|0:13,20:33:99:783,0,473:52288:134:255
1099	97852	.	C	T	369.77	PASS	.	GT:AD:DP:GQ:PL:PS:PQ:JQ	1|0:47,13:60:99:398,0,2142:52288:208:255
1099	97854	.	C	G	369.77	PASS	.	GT:AD:DP:GQ:PL:PS:PQ:JQ	1|0:49,13:62:99:398,0,2142:52288:231:255
1099	98222	.	C	A	2229.77	PASS	.	GT:AD:DP:GQ:PL:PS:PQ:JQ	1|1:22,63:85:99:2258,0,696:52288:255:255
1099	98268	.	T	A	369.77	PASS	.	GT:AD:DP:GQ:PL:PS:PQ:JQ	1|0:68,15:83:99:398,0,2927:52288:255:255
1099	98276	.	G	A	360.77	PASS	.	GT:AD:DP:GQ:PL:PS:PQ:JQ	1|0:65,13:78:99:389,0,2713:52288:255:255
1099	98582	.	C	T	326.77	PASS	.	GT:AD:DP:GQ:PL:PS:PQ:JQ	1|0:31,14:45:99:355,0,1118:52288:81:255
1099	99013	.	T	C	160.77	PASS	.	GT:AD:DP:GQ:PL:PS:PQ:JQ	1|0:33,7:40:99:189,0,1386:52288:103:255
1099	99056	.	A	T	143.77	PASS	.	GT:AD:DP:GQ:PL:PS:PQ:JQ	1|0:30,7:37:99:172,0,1165:52288:104:255
1099	99580	.	T	C	532.77	PASS	.	GT:AD:DP:GQ:PL:PS:PQ:JQ	1|0:20,16:36:99:561,0,720:52288:131:255
1099	100581	.	A	T	674.77	PASS	.	GT:AD:DP:GQ:PL:PS:PQ:JQ	1|0:28,21:49:99:703,0,1058:52288:152:255
1099	100977	.	C	G	467.77	PASS	.	GT:AD:DP:GQ:PL:PS:PQ:JQ	1|0:23,15:38:99:496,0,804:52288:185:255
1099	101337	.	T	A	889.77	PASS	.	GT:AD:DP:GQ:PL:PS:PQ:JQ	1|0:29,26:55:99:918,0,1020:52288:178:255
1099	101432	.	A	T	882.77	PASS	.	GT:AD:DP:GQ:PL:PS:PQ:JQ	1|0:19,26:45:99:911,0,629:52288:160:255
1099	104932	.	C	A	1529.77	PASS	.	GT:AD:DP:GQ:PL:PS:PQ:JQ	1|0:38,41:79:99:1558,0,1465:52288:255:255
1099	106632	.	C	G	680.77	PASS	.	GT:AD:DP:GQ:PL:PS:PQ:JQ	1|0:26,24:50:99:709,0,1015:52288:143:255
1099	106886	.	A	G	533.77	PASS	.	GT:AD:DP:GQ:PL:PS:PQ:JQ	1|0:22,17:39:99:562,0,756:52288:106:255
1099	107011	.	C	T	666.77	PASS	.	GT:AD:DP:GQ:PL:PS:PQ:JQ	1|0:34,20:54:99:695,0,1188:52288:113:255
1099	108615	.	C	T	345.77	PASS	.	GT:AD:DP:GQ:PL:PS:PQ:JQ	0|1:23,11:34:99:374,0,919:52288:167:255
1099	108622	.	A	C	358.77	PASS	.	GT:AD:DP:GQ:PL:PS:PQ:JQ	0|1:23,11:34:99:387,0,1003:52288:110:255
1099	114708	.	A	G	1240.77	PASS	.	GT:AD:DP:GQ:PL:PS:PQ:JQ	1|0:38,33:71:99:1269,0,1495:52288:255:255
1099	114858	.	T	G	1161.77	PASS	.	GT:AD:DP:GQ:PL:PS:PQ:JQ	1|0:48,28:76:99:1190,0,6921:52288:255:255
1099	114885	.	G	A	1507.77	PASS	.	GT:AD:DP:GQ:PL:PS:PQ:JQ	1|0:50,40:90:99:1536,0,7904:52288:255:255
1099	114891	.	T	C	1507.77	PASS	.	GT:AD:DP:GQ:PL:PS:PQ:JQ	1|0:47,40:87:99:1536,0,7976:52288:255:255
1099	114892	.	G	T	1510.77	PASS	.	GT:AD:DP:GQ:PL:PS:PQ:JQ	1|0:48,40:88:99:1539,0,7890:52288:255:255
1099	114932	.	T	C	1403.77	PASS	.	GT:AD:DP:GQ:PL:PS:PQ:JQ	1|0:42,39:81:99:1432,0,5112:52288:255:255
1099	115154	.	T	G	1101.77	PASS	.	GT:AD:DP:GQ:PL:PS:PQ:JQ	1|0:30,31:61:99:1130,0,1079:52288:209:255
1099	115197	.	G	A	861.77	PASS	.	GT:AD:DP:GQ:PL:PS:PQ:JQ	1|0:29,24:53:99:890,0,1003:52288:191:255
1099	115489	.	C	T	1506.77	PASS	.	GT:AD:DP:GQ:PL:PS:PQ:JQ	1|0:22,38:60:99:1535,0,770:52288:200:255
1099	115508	.	C	A	1416.77	PASS	.	GT:AD:DP:GQ:PL:PS:PQ:JQ	1|0:22,36:58:99:1445,0,815:52288:191:255
1099	115553	.	A	G	1383.77	PASS	.	GT:AD:DP:GQ:PL:PS:PQ:JQ	1|0:18,34:52:99:1412,0,693:52288:185:255
1099	115589	.	G	C	1141.77	PASS	.	GT:AD:DP:GQ:PL:PS:PQ:JQ	1|0:16,29:45:99:1170,0,586:52288:168:255
1099	115604	.	C	T	1042.77	PASS	.	GT:AD:DP:GQ:PL:PS:PQ:JQ	1|0:15,25:40:99:1071,0,546:52288:165:255
1099	115631	.	C	T	1180.77	PASS	.	GT:AD:DP:GQ:PL:PS:PQ:JQ	1|0:17,29:46:99:1209,0,625:52288:183:255
1099	115641	.	T	C	1180.77	PASS	.	GT:AD:DP:GQ:PL:PS:PQ:JQ	1|0:17,30:47:99:1209,0,625:52288:179:255
1099	115842	.	T	C	1146.77	PASS	.	GT:AD:DP:GQ:PL:PS:PQ:JQ	1|0:13,27:40:99:1175,0,459:52288:177:255
1099	115853	.	T	A	1239.77	PASS	.	GT:AD:DP:GQ:PL:PS:PQ:JQ	1|0:15,33:48:99:1268,0,528:52288:200:255
1099	115914	.	G	A	1130.77	PASS	.	GT:AD:DP:GQ:PL:PS:PQ:JQ	1|0:23,34:57:99:1159,0,805:52288:190:255
1099	115964	.	C	T	1439.77	PASS	.	GT:AD:DP:GQ:PL:PS:PQ:JQ	1|0:26,35:61:99:1468,0,1022:52288:188:255
1099	115989	.	A	C	1443.77	PASS	.	GT:AD:DP:GQ:PL:PS:PQ:JQ	1|0:27,36:63:99:1472,0,1022:52288:193:255
1099	116012	.	G	T	1336.77	PASS	.	GT:AD:DP:GQ:PL:PS:PQ:JQ	1|0:27,35:62:99:1365,0,1000:52288:191:255
1099	116058	.	A	T	1242.77	PASS	.	GT:AD:DP:GQ:PL:PS:PQ:JQ	1|0:23,32:55:99:1271,0,901:52288:179:255
1099	116068	.	A	G	1161.77	PASS	.	GT:AD:DP:GQ:PL:PS:PQ:JQ	1|0:21,30:51:99:1190,0,875:52288:197:255
1099	116596	.	T	G	189.77	PASS	.	GT:AD:DP:GQ:PL:PS:PQ:JQ	0|1:19,7:26:99:218,0,1071:52288:154:255
1099	116665	.	C	T	84.77	PASS	.	GT:AD:DP:GQ:PL:PS:PQ:JQ	0|1:43,56:99:99:113,0,1969:52288:161:255
1099	116852	.	C	A	1329.77	PASS	.	GT:AD:DP:GQ:PL:PS:PQ:JQ	1|0:22,34:56:99:1358,0,1304:52288:164:255
1099	116853	.	G	A	1329.77	PASS	.	GT:AD:DP:GQ:PL:PS:PQ:JQ	1|0:22,34:56:99:1358,0,1304:52288:187:255
1099	116984	.	A	T	1179.77	PASS	.	GT:AD:DP:GQ:PL:PS:PQ:JQ	1|0:30,30:60:99:1208,0,1157:52288:203:255
1099	117043	.	A	T	1272.77	PASS	.	GT:AD:DP:GQ:PL:PS:PQ:JQ	1|0:27,31:58:99:1301,0,1163:52288:204:255
1099	117056	.	T	A	1317.77	PASS	.	GT:AD:DP:GQ:PL:PS:PQ:JQ	1|0:24,33:57:99:1346,0,1115:52288:199:255
1099	117504	.	G	C	4595.77	PASS	.	GT:AD:DP:GQ:PL:PS:PQ:JQ	1|0:99,136:235:99:4624,0,3341:52288:255:255
1099	117860	.	A	G	1128.77	PASS	.	GT:AD:DP:GQ:PL:PS:PQ:JQ	1|0:47,30:77:99:1157,0,1812:52288:233:255
1099	117880	.	C	A	1107.77	PASS	.	GT:AD:DP:GQ:PL:PS:PQ:JQ	1|0:40,29:69:99:1136,0,1623:52288:206:255
1099	117888	.	G	T	1074.77	PASS	.	GT:AD:DP:GQ:PL:PS:PQ:JQ	1|0:37,28:65:99:1103,0,1508:52288:197:255
1099	117889	.	A	G	1077.77	PASS	.	GT:AD:DP:GQ:PL:PS:PQ:JQ	1|0:37,28:65:99:1106,0,1466:52288:198:255
1099	117895	.	A	T	1032.77	PASS	.	GT:AD:DP:GQ:PL:PS:PQ:JQ	1|0:38,27:65:99:1061,0,1511:52288:197:255
1099	117897	.	A	T	1029.77	PASS	.	GT:AD:DP:GQ:PL:PS:PQ:JQ	1|0:36,28:64:99:1058,0,1553:52288:191:255
1099	117981	.	T	C	778.77	PASS	.	GT:AD:DP:GQ:PL:PS:PQ:JQ	1|0:25,21:46:99:807,0,977:52288:58:255
1099	117994	.	C	T	859.77	PASS	.	GT:AD:DP:GQ:PL:PS:PQ:JQ	1|0:25,23:48:99:888,0,1023:52288:255:255
1099	118012	.	C	T	736.77	PASS	.	GT:AD:DP:GQ:PL:PS:PQ:JQ	1|0:25,19:44:99:765,0,986:52288:102:255
1099	118018	.	G	T	745.77	PASS	.	GT:AD:DP:GQ:PL:PS:PQ:JQ	1|0:22,19:41:99:774,0,864:52288:236:255
1099	118040	.	A	G	1448.77	PASS	.	GT:AD:DP:GQ:PL:PS:PQ:JQ	1|0:38,37:75:99:1477,0,1491:52288:113:255
1099	118123	.	A	C	1715.77	PASS	.	GT:AD:DP:GQ:PL:PS:PQ:JQ	1|0:46,44:90:99:1744,0,1904:52288:255:255
1099	118437	.	T	A	784.77	PASS	.	GT:AD:DP:GQ:PL:PS:PQ:JQ	1|0:23,21:44:99:813,0,881:52288:174:255
1099	118443	.	C	G	787.77	PASS	.	GT:AD:DP:GQ:PL:PS:PQ:JQ	1|0:22,20:42:99:816,0,861:52288:171:255
1099	118490	.	T	A	697.77	PASS	.	GT:AD:DP:GQ:PL:PS:PQ:JQ	1|0:24,18:42:99:726,0,936:52288:159:255
1099	118500	.	C	T	739.77	PASS	.	GT:AD:DP:GQ:PL:PS:PQ:JQ	1|0:24,20:44:99:768,0,948:52288:168:255
1099	118513	.	C	T	697.77	PASS	.	GT:AD:DP:GQ:PL:PS:PQ:JQ	1|0:22,17:39:99:726,0,951:52288:159:255
1099	118525	.	G	A	696.77	PASS	.	GT:AD:DP:GQ:PL:PS:PQ:JQ	1|0:22,17:39:99:725,0,909:52288:168:255
1099	118527	.	T	C	657.77	PASS	.	GT:AD:DP:GQ:PL:PS:PQ:JQ	1|0:22,18:40:99:686,0,870:52288:168:255
1099	118567	.	C	G	775.77	PASS	.	GT:AD:DP:GQ:PL:PS:PQ:JQ	1|0:25,22:47:99:804,0,884:52288:212:255
1099	118607	.	C	G	936.77	PASS	.	GT:AD:DP:GQ:PL:PS:PQ:JQ	1|0:26,24:50:99:965,0,1058:52288:200:255
1099	118608	.	C	T	933.77	PASS	.	GT:AD:DP:GQ:PL:PS:PQ:JQ	1|0:27,24:51:99:962,0,1100:52288:200:255
1099	118631	.	G	A	960.77	PASS	.	GT:AD:DP:GQ:PL:PS:PQ:JQ	1|0:25,26:51:99:989,0,1000:52288:198:255
1099	118701	.	G	A	482.77	PASS	.	GT:AD:DP:GQ:PL:PS:PQ:JQ	1|0:24,14:38:99:511,0,1008:52288:236:255
1099	118703	.	T	G	482.77	PASS	.	GT:AD:DP:GQ:PL:PS:PQ:JQ	1|0:25,13:38:99:511,0,1008:52288:229:255
1099	118866	.	A	G	481.77	PASS	.	GT:AD:DP:GQ:PL:PS:PQ:JQ	1|0:26,12:38:99:510,0,1041:52288:201:255
1099	118870	.	A	G	469.77	PASS	.	GT:AD:DP:GQ:PL:PS:PQ:JQ	1|0:27,14:41:99:498,0,1209:52288:208:255
1099	118879	.	A	G	508.77	PASS	.	GT:AD:DP:GQ:PL:PS:PQ:JQ	1|0:29,15:44:99:537,0,1257:52288:202:255
1099	118885	.	A	C	505.77	PASS	.	GT:AD:DP:GQ:PL:PS:PQ:JQ	1|0:32,15:47:99:534,0,1299:52288:194:255
1099	118895	.	G	T	495.77	PASS	.	GT:AD:DP:GQ:PL:PS:PQ:JQ	1|0:35,15:50:99:524,0,1424:52288:208:255
1099	118913	.	G	A	657.77	PASS	.	GT:AD:DP:GQ:PL:PS:PQ:JQ	1|0:32,19:51:99:686,0,1293:52288:179:255
1099	118971	.	T	C	706.77	PASS	.	GT:AD:DP:GQ:PL:PS:PQ:JQ	1|0:32,22:54:99:735,0,1109:52288:220:255
1099	118999	.	C	T	672.77	PASS	.	GT:AD:DP:GQ:PL:PS:PQ:JQ	1|0:29,21:50:99:701,0,1113:52288:197:255
1099	119016	.	A	C	630.77	PASS	.	GT:AD:DP:GQ:PL:PS:PQ:JQ	1|0:32,18:50:99:659,0,1291:52288:203:255
1099	119036	.	G	A	532.77	PASS	.	GT:AD:DP:GQ:PL:PS:PQ:JQ	1|0:30,16:46:99:561,0,1178:52288:183:255
1099	119045	.	A	G	621.77	PASS	.	GT:AD:DP:GQ:PL:PS:PQ:JQ	1|0:29,18:47:99:650,0,1184:52288:188:255
1099	119644	.	T	A	1216.77	PASS	.	GT:AD:DP:GQ:PL:PS:PQ:JQ	1|0:0,30:30:89:1245,89,0:52288:25:25
1099	119646	.	A	T	1216.77	PASS	.	GT:AD:DP:GQ:PL:PS:PQ:JQ	1|0:0,30:30:89:1245,89,0:52288:25:25
1099	120134	.	A	T	1106.77	PASS	.	GT:AD:DP:GQ:PL:PS:PQ:JQ	1|0:0,25:25:78:1135,78,0:52288:25:25
1099	120181	.	C	T	1994.77	PASS	.	GT:AD:DP:GQ:PL:PS:PQ:JQ	1|0:67,52:119:99:2023,0,3674:52288:255:255
1099	120207	.	T	C	2096.77	PASS	.	GT:AD:DP:GQ:PL:PS:PQ:JQ	1|0:58,57:115:99:2125,0,3391:52288:255:255
1099	122096	.	G	C	271.77	PASS	.	GT:AD:DP:GQ:PL:PS:PQ:JQ	1|0:30,10:40:99:300,0,1172:52288:125:255
1099	122179	.	A	G	534.77	PASS	.	GT:AD:DP:GQ:PL:PS:PQ:JQ	1|0:29,16:45:99:563,0,1043:52288:152:255
1099	122205	.	G	C	530.77	PASS	.	GT:AD:DP:GQ:PL:PS:PQ:JQ	1|0:33,18:51:99:559,0,1161:52288:185:255
1099	122532	.	G	A	824.77	PASS	.	GT:AD:DP:GQ:PL:PS:PQ:JQ	1|0:25,23:48:99:853,0,869:52288:188:255
1099	122713	.	A	G	769.77	PASS	.	GT:AD:DP:GQ:PL:PS:PQ:JQ	1|0:36,25:61:99:798,0,1365:52288:182:255
1099	123219	.	G	T	196.77	PASS	.	GT:AD:DP:GQ:PL:PS:PQ:JQ	1|0:24,8:32:99:225,0,876:52288:194:255
1099	123248	.	T	C	258.77	PASS	.	GT:AD:DP:GQ:PL:PS:PQ:JQ	1|0:24,10:34:99:287,0,927:52288:197:255
1099	123912	.	G	A	778.77	PASS	.	GT:AD:DP:GQ:PL:PS:PQ:JQ	1|0:19,22:41:99:807,0,620:52288:139:255
1099	123968	.	A	G	809.77	PASS	.	GT:AD:DP:GQ:PL:PS:PQ:JQ	1|0:19,23:42:99:838,0,592:52288:146:255
1099	124703	.	A	C	1362.77	PASS	.	GT:AD:DP:GQ:PL:PS:PQ:JQ	1|0:26,38:64:99:1391,0,899:52288:194:255
1099	125461	.	A	C	861.77	PASS	.	GT:AD:DP:GQ:PL:PS:PQ:JQ	1|0:38,24:62:99:890,0,1554:52288:213:255
1099	125545	.	C	T	994.77	PASS	.	GT:AD:DP:GQ:PL:PS:PQ:JQ	1|0:34,28:62:99:1023,0,1198:52288:207:255
1099	125842	.	A	G	646.77	PASS	.	GT:AD:DP:GQ:PL:PS:PQ:JQ	1|0:31,22:53:99:675,0,1094:52288:184:255
1099	125887	.	T	C	196.77	PASS	.	GT:AD:DP:GQ:PL:PS:PQ:JQ	0|1:22,7:29:99:225,0,945:52288:25:25
1099	125920	.	T	C	141.77	PASS	.	GT:AD:DP:GQ:PL:PS:PQ:JQ	0|1:26,6:32:99:170,0,1070:52288:25:25
1099	125927	.	T	C	467.77	PASS	.	GT:AD:DP:GQ:PL:PS:PQ:JQ	1|0:25,14:39:99:496,0,990:52288:194:255
1099	126013	.	G	C	765.77	PASS	.	GT:AD:DP:GQ:PL:PS:PQ:JQ	1|0:29,19:48:99:794,0,1146:52288:185:255
1099	126028	.	T	A	888.77	PASS	.	GT:AD:DP:GQ:PL:PS:PQ:JQ	1|0:27,24:51:99:917,0,1179:52288:188:255
1099	126031	.	G	T	876.77	PASS	.	GT:AD:DP:GQ:PL:PS:PQ:JQ	1|0:33,24:57:99:905,0,1347:52288:188:255
1099	126052	.	A	T	879.77	PASS	.	GT:AD:DP:GQ:PL:PS:PQ:JQ	1|0:33,24:57:99:908,0,1355:52288:182:255
1099	126063	.	C	G	915.77	PASS	.	GT:AD:DP:GQ:PL:PS:PQ:JQ	1|0:33,25:58:99:944,0,1579:52288:177:255
1099	126065	.	C	T	918.77	PASS	.	GT:AD:DP:GQ:PL:PS:PQ:JQ	1|0:31,24:55:99:947,0,1538:52288:174:255
1099	126076	.	T	C	846.77	PASS	.	GT:AD:DP:GQ:PL:PS:PQ:JQ	1|0:30,22:52:99:875,0,1376:52288:168:255
1099	126121	.	A	G	628.77	PASS	.	GT:AD:DP:GQ:PL:PS:PQ:JQ	1|0:32,18:50:99:657,0,1459:52288:182:255
1099	126123	.	C	G	628.77	PASS	.	GT:AD:DP:GQ:PL:PS:PQ:JQ	1|0:32,18:50:99:657,0,1459:52288:184:255
1099	126183	.	C	T	560.77	PASS	.	GT:AD:DP:GQ:PL:PS:PQ:JQ	1|0:30,20:50:99:589,0,1047:52288:189:255
1099	126265	.	C	G	610.77	PASS	.	GT:AD:DP:GQ:PL:PS:PQ:JQ	1|0:32,18:50:99:639,0,1835:52288:156:255
1099	126277	.	G	A	696.77	PASS	.	GT:AD:DP:GQ:PL:PS:PQ:JQ	1|0:34,22:56:99:725,0,1906:52288:164:255
1099	126324	.	T	G	1049.77	PASS	.	GT:AD:DP:GQ:PL:PS:PQ:JQ	1|0:39,29:68:99:1078,0,2157:52288:185:255
1099	126341	.	A	T	1052.77	PASS	.	GT:AD:DP:GQ:PL:PS:PQ:JQ	1|0:39,29:68:99:1081,0,2178:52288:194:255
1099	126426	.	T	A	948.77	PASS	.	GT:AD:DP:GQ:PL:PS:PQ:JQ	1|0:38,26:64:99:977,0,1517:52288:183:255
1099	126469	.	T	A	1042.77	PASS	.	GT:AD:DP:GQ:PL:PS:PQ:JQ	1|0:30,28:58:99:1071,0,1151:52288:170:255
1099	126476	.	C	A	1020.77	PASS	.	GT:AD:DP:GQ:PL:PS:PQ:JQ	1|0:28,26:54:99:1049,0,1094:52288:165:255
1099	126553	.	A	C	1322.77	PASS	.	GT:AD:DP:GQ:PL:PS:PQ:JQ	1|0:39,35:74:99:1351,0,1534:52288:123:255
1099	126634	.	A	C	1849.77	PASS	.	GT:AD:DP:GQ:PL:PS:PQ:JQ	1|0:48,49:97:99:1878,0,3519:52288:255:255
1099	126640	.	C	T	1881.77	PASS	.	GT:AD:DP:GQ:PL:PS:PQ:JQ	1|0:45,49:94:99:1910,0,3491:52288:255:255
1099	126706	.	T	C	1944.77	PASS	.	GT:AD:DP:GQ:PL:PS:PQ:JQ	1|0:40,50:90:99:1973,0,3950:52288:255:255
1099	126712	.	G	A	1944.77	PASS	.	GT:AD:DP:GQ:PL:PS:PQ:JQ	1|0:41,49:90:99:1973,0,4006:52288:248:255
1099	126742	.	T	A	1698.77	PASS	.	GT:AD:DP:GQ:PL:PS:PQ:JQ	1|0:38,41:79:99:1727,0,3416:52288:243:255
1099	127223	.	A	G	615.77	PASS	.	GT:AD:DP:GQ:PL:PS:PQ:JQ	1|0:19,18:37:99:644,0,690:52288:129:255
1099	127596	.	A	G	715.77	PASS	.	GT:AD:DP:GQ:PL:PS:PQ:JQ	1|0:22,22:44:99:744,0,763:52288:164:255
1099	127795	.	G	C	140.77	PASS	.	GT:AD:DP:GQ:PL:PS:PQ:JQ	0/1:82,15:97:99:169,0,2825:52288:18:255
1099	128111	.	G	C	814.77	PASS	.	GT:AD:DP:GQ:PL:PS:PQ:JQ	1|0:17,22:39:99:843,0,607:52288:127:255
1099	128329	.	T	G	613.77	PASS	.	GT:AD:DP:GQ:PL:PS:PQ:JQ	1|0:22,20:42:99:642,0,771:52288:130:255
1099	128665	.	A	G	1009.77	PASS	.	GT:AD:DP:GQ:PL:PS:PQ:JQ	1|0:33,31:64:99:1038,0,1160:52288:167:255
1099	128879	.	C	T	1213.77	PASS	.	GT:AD:DP:GQ:PL:PS:PQ:JQ	1|0:35,35:70:99:1242,0,1329:52288:192:255
1099	128991	.	T	A	1042.77	PASS	.	GT:AD:DP:GQ:PL:PS:PQ:JQ	1|0:24,28:52:99:1071,0,911:52288:151:255
1099	129169	.	A	G	747.77	PASS	.	GT:AD:DP:GQ:PL:PS:PQ:JQ	1|0:35,21:56:99:776,0,1361:52288:121:255
1099	129513	.	G	C	783.77	PASS	.	GT:AD:DP:GQ:PL:PS:PQ:JQ	1|0:37,22:59:99:812,0,7061:52288:116:255
1099	129799	.	G	A	764.77	PASS	.	GT:AD:DP:GQ:PL:PS:PQ:JQ	1|0:17,21:38:99:793,0,616:52288:117:255
1099	129868	.	T	G	661.77	PASS	.	GT:AD:DP:GQ:PL:PS:PQ:JQ	1|0:22,18:40:99:690,0,1234:52288:113:255
1099	129869	.	C	A	661.77	PASS	.	GT:AD:DP:GQ:PL:PS:PQ:JQ	1|0:22,18:40:99:690,0,1234:52288:119:255
1099	130200	.	T	G	1049.77	PASS	.	GT:AD:DP:GQ:PL:PS:PQ:JQ	1|0:33,33:66:99:1078,0,1138:52288:178:255
1099	130612	.	A	G	984.77	PASS	.	GT:AD:DP:GQ:PL:PS:PQ:JQ	1|0:28,29:57:99:1013,0,966:52288:155:255
1099	131165	.	C	T	1642.77	PASS	.	GT:AD:DP:GQ:PL:PS:PQ:JQ	1|0:61,49:110:99:1671,0,3751:52288:255:255
1099	131332	.	G	C	1453.77	PASS	.	GT:AD:DP:GQ:PL:PS:PQ:JQ	1|0:38,39:77:99:1482,0,1463:52288:255:255
1099	131348	.	G	C	1521.77	PASS	.	GT:AD:DP:GQ:PL:PS:PQ:JQ	1|0:33,39:72:99:1550,0,1237:52288:245:255
1099	131431	.	C	G	1611.77	PASS	.	GT:AD:DP:GQ:PL:PS:PQ:JQ	1|0:50,50:100:99:1640,0,1773:52288:255:255
1099	131485	.	G	C	1735.77	PASS	.	GT:AD:DP:GQ:PL:PS:PQ:JQ	1|0:56,51:107:99:1764,0,1954:52288:255:255
1099	131713	.	C	A	1312.77	PASS	.	GT:AD:DP:GQ:PL:PS:PQ:JQ	1|0:55,40:95:99:1341,0,2737:52288:255:255
1099	131737	.	A	G	1151.77	PASS	.	GT:AD:DP:GQ:PL:PS:PQ:JQ	1|0:50,31:81:99:1180,0,2602:52288:247:255
1099	131785	.	A	G	1041.77	PASS	.	GT:AD:DP:GQ:PL:PS:PQ:JQ	1|0:35,28:63:99:1070,0,1395:52288:209:255
1099	131795	.	G	A	957.77	PASS	.	GT:AD:DP:GQ:PL:PS:PQ:JQ	1|0:34,25:59:99:986,0,1391:52288:198:255
1099	131830	.	A	G	882.77	PASS	.	GT:AD:DP:GQ:PL:PS:PQ:JQ	1|0:31,23:54:99:911,0,1271:52288:176:255
1099	131834	.	C	T	852.77	PASS	.	GT:AD:DP:GQ:PL:PS:PQ:JQ	1|0:26,23:49:99:881,0,1106:52288:173:255
1099	131874	.	A	G	963.77	PASS	.	GT:AD:DP:GQ:PL:PS:PQ:JQ	1|0:32,23:55:99:992,0,1307:52288:143:255
1099	131883	.	G	C	1002.77	PASS	.	GT:AD:DP:GQ:PL:PS:PQ:JQ	1|0:34,26:60:99:1031,0,1346:52288:180:255
1099	131887	.	A	G	1002.77	PASS	.	GT:AD:DP:GQ:PL:PS:PQ:JQ	1|0:33,25:58:99:1031,0,1346:52288:182:255
1099	131921	.	T	G	968.77	PASS	.	GT:AD:DP:GQ:PL:PS:PQ:JQ	1|0:32,27:59:99:997,0,1262:52288:182:255
1099	131997	.	T	C	508.77	PASS	.	GT:AD:DP:GQ:PL:PS:PQ:JQ	1|0:30,14:44:99:537,0,1257:52288:143:255
1099	132046	.	T	C	817.77	PASS	.	GT:AD:DP:GQ:PL:PS:PQ:JQ	1|0:19,22:41:99:846,0,732:52288:158:255
1099	132165	.	C	G	917.77	PASS	.	GT:AD:DP:GQ:PL:PS:PQ:JQ	1|0:24,25:49:99:946,0,975:52288:171:255
1099	132191	.	A	T	1003.77	PASS	.	GT:AD:DP:GQ:PL:PS:PQ:JQ	1|0:27,25:52:99:1032,0,4924:52288:167:255
1099	132193	.	G	C	939.77	PASS	.	GT:AD:DP:GQ:PL:PS:PQ:JQ	1|0:27,25:52:99:968,0,4930:52288:165:255
1099	132774	.	C	T	1163.77	PASS	.	GT:AD:DP:GQ:PL:PS:PQ:JQ	1|0:17,30:47:99:1192,0,1904:52288:141:255
1099	132783	.	G	A	1269.77	PASS	.	GT:AD:DP:GQ:PL:PS:PQ:JQ	1|0:18,31:49:99:1298,0,2061:52288:149:255
1099	132790	.	A	G	1259.77	PASS	.	GT:AD:DP:GQ:PL:PS:PQ:JQ	1|0:22,34:56:99:1288,0,2176:52288:163:255
1099	132833	.	T	A	1059.77	PASS	.	GT:AD:DP:GQ:PL:PS:PQ:JQ	1|0:20,28:48:99:1088,0,741:52288:164:255
1099	132842	.	G	T	1019.77	PASS	.	GT:AD:DP:GQ:PL:PS:PQ:JQ	1|0:19,27:46:99:1048,0,752:52288:161:255
1099	132901	.	T	A	880.77	PASS	.	GT:AD:DP:GQ:PL:PS:PQ:JQ	1|0:19,23:42:99:909,0,729:52288:143:255
1099	132915	.	T	G	805.77	PASS	.	GT:AD:DP:GQ:PL:PS:PQ:JQ	1|0:15,21:36:99:834,0,609:52288:131:255
1099	132918	.	C	G	808.77	PASS	.	GT:AD:DP:GQ:PL:PS:PQ:JQ	1|0:15,20:35:99:837,0,567:52288:129:255
1099	132928	.	C	G	799.77	PASS	.	GT:AD:DP:GQ:PL:PS:PQ:JQ	1|0:17,20:37:99:828,0,651:52288:128:255
1099	132959	.	C	T	869.77	PASS	.	GT:AD:DP:GQ:PL:PS:PQ:JQ	1|0:20,23:43:99:898,0,771:52288:107:255
1099	132979	.	C	T	1042.77	PASS	.	GT:AD:DP:GQ:PL:PS:PQ:JQ	1|0:21,26:47:99:1071,0,801:52288:116:255
1099	132989	.	A	C	1200.77	PASS	.	GT:AD:DP:GQ:PL:PS:PQ:JQ	1|0:21,28:49:99:1229,0,872:52288:117:255
1099	133005	.	A	T	1077.77	PASS	.	GT:AD:DP:GQ:PL:PS:PQ:JQ	1|0:19,28:47:99:1106,0,701:52288:128:255
1099	133062	.	A	C	1308.77	PASS	.	GT:AD:DP:GQ:PL:PS:PQ:JQ	1|0:26,34:60:99:1337,0,2007:52288:165:255
1099	133398	.	T	G	976.77	PASS	.	GT:AD:DP:GQ:PL:PS:PQ:JQ	1|0:24,28:52:99:1005,0,859:52288:128:255
1099	133489	.	G	A	1172.77	PASS	.	GT:AD:DP:GQ:PL:PS:PQ:JQ	1|0:36,37:73:99:1201,0,1387:52288:179:255
1099	133524	.	T	C	1251.77	PASS	.	GT:AD:DP:GQ:PL:PS:PQ:JQ	1|0:40,40:80:99:1280,0,1491:52288:203:255
1099	133647	.	A	G	946.77	PASS	.	GT:AD:DP:GQ:PL:PS:PQ:JQ	1|0:31,27:58:99:975,0,805:52288:132:255
1099	133787	.	A	C	680.77	PASS	.	GT:AD:DP:GQ:PL:PS:PQ:JQ	1|0:22,17:39:99:709,0,897:52288:61:255
1099	133791	.	G	C	656.77	PASS	.	GT:AD:DP:GQ:PL:PS:PQ:JQ	1|0:21,18:39:99:685,0,903:52288:167:255
1099	133975	.	C	A	1027.77	PASS	.	GT:AD:DP:GQ:PL:PS:PQ:JQ	1|0:32,27:59:99:1056,0,1359:52288:166:255
1099	134080	.	A	G	1099.77	PASS	.	GT:AD:DP:GQ:PL:PS:PQ:JQ	1|0:33,32:65:99:1128,0,1244:52288:190:255
1099	134149	.	C	T	1186.77	PASS	.	GT:AD:DP:GQ:PL:PS:PQ:JQ	1|0:0,27:27:81:1215,81,0:52288:25:25
1099	134185	.	C	A	1051.77	PASS	.	GT:AD:DP:GQ:PL:PS:PQ:JQ	1|0:0,24:24:72:1080,72,0:52288:25:25
1099	134189	.	A	G	1096.77	PASS	.	GT:AD:DP:GQ:PL:PS:PQ:JQ	1|0:0,24:24:75:1125,75,0:52288:25:25
1099	134190	.	C	G	1141.77	PASS	.	GT:AD:DP:GQ:PL:PS:PQ:JQ	1|0:0,24:24:78:1170,78,0:52288:25:25
1099	134204	.	T	C	1141.77	PASS	.	GT:AD:DP:GQ:PL:PS:PQ:JQ	1|0:0,25:25:78:1170,78,0:52288:25:25
1099	134208	.	T	A	1129.77	PASS	.	GT:AD:DP:GQ:PL:PS:PQ:JQ	1|0:0,24:24:78:1158,78,0:52288:25:25
1099	134734	.	G	A	663.77	PASS	.	GT:AD:DP:GQ:PL:PS:PQ:JQ	1|0:34,19:53:99:692,0,2192:52288:142:255
1099	134901	.	T	G	861.77	PASS	.	GT:AD:DP:GQ:PL:PS:PQ:JQ	1|0:37,24:61:99:890,0,2215:52288:149:255
1099	134902	.	T	C	861.77	PASS	.	GT:AD:DP:GQ:PL:PS:PQ:JQ	1|0:39,24:63:99:890,0,2215:52288:150:255
1099	134975	.	T	C	725.77	PASS	.	GT:AD:DP:GQ:PL:PS:PQ:JQ	1|0:36,19:55:99:754,0,2289:52288:153:255
1099	134978	.	A	G	725.77	PASS	.	GT:AD:DP:GQ:PL:PS:PQ:JQ	1|0:37,21:58:99:754,0,2289:52288:159:255
1099	135200	.	T	A	820.77	PASS	.	GT:AD:DP:GQ:PL:PS:PQ:JQ	1|0:25,22:47:99:849,0,984:52288:158:255
1099	135209	.	C	T	865.77	PASS	.	GT:AD:DP:GQ:PL:PS:PQ:JQ	1|0:24,22:46:99:894,0,939:52288:149:255
1099	135220	.	C	T	859.77	PASS	.	GT:AD:DP:GQ:PL:PS:PQ:JQ	1|0:26,22:48:99:888,0,1023:52288:167:255
1099	135244	.	C	T	879.77	PASS	.	GT:AD:DP:GQ:PL:PS:PQ:JQ	1|0:32,23:55:99:908,0,1313:52288:149:255
1099	135255	.	G	A	1002.77	PASS	.	GT:AD:DP:GQ:PL:PS:PQ:JQ	1|0:34,26:60:99:1031,0,1346:52288:146:255
1099	135312	.	A	C	804.77	PASS	.	GT:AD:DP:GQ:PL:PS:PQ:JQ	1|0:43,23:66:99:833,0,1758:52288:156:255
1099	135314	.	C	T	840.77	PASS	.	GT:AD:DP:GQ:PL:PS:PQ:JQ	1|0:43,23:66:99:869,0,1755:52288:153:255
1099	135315	.	T	G	840.77	PASS	.	GT:AD:DP:GQ:PL:PS:PQ:JQ	1|0:43,24:67:99:869,0,1755:52288:153:255
1099	135357	.	A	G	1016.77	PASS	.	GT:AD:DP:GQ:PL:PS:PQ:JQ	1|0:36,27:63:99:1045,0,1339:52288:167:255
1099	135373	.	C	T	956.77	PASS	.	GT:AD:DP:GQ:PL:PS:PQ:JQ	1|0:31,26:57:99:985,0,1198:52288:168:255
1099	135450	.	T	C	964.77	PASS	.	GT:AD:DP:GQ:PL:PS:PQ:JQ	1|0:31,28:59:99:993,0,1079:52288:137:255
1099	135599	.	A	G	627.77	PASS	.	GT:AD:DP:GQ:PL:PS:PQ:JQ	1|0:25,19:44:99:656,0,930:52288:130:255
1099	135680	.	T	C	841.77	PASS	.	GT:AD:DP:GQ:PL:PS:PQ:JQ	1|0:25,25:50:99:870,0,898:52288:155:255
1099	135728	.	C	G	1088.77	PASS	.	GT:AD:DP:GQ:PL:PS:PQ:JQ	1|0:22,29:51:99:1117,0,794:52288:157:255
1099	135758	.	A	G	1095.77	PASS	.	GT:AD:DP:GQ:PL:PS:PQ:JQ	1|0:24,30:54:99:1124,0,877:52288:143:255
1099	135913	.	A	G	844.77	PASS	.	GT:AD:DP:GQ:PL:PS:PQ:JQ	1|0:16,22:38:99:873,0,606:52288:116:255
1099	135917	.	T	C	841.77	PASS	.	GT:AD:DP:GQ:PL:PS:PQ:JQ	1|0:17,22:39:99:870,0,647:52288:117:255
1099	135968	.	A	T	597.77	PASS	.	GT:AD:DP:GQ:PL:PS:PQ:JQ	1|0:19,18:37:99:626,0,704:52288:132:255
1099	136008	.	T	C	567.77	PASS	.	GT:AD:DP:GQ:PL:PS:PQ:JQ	1|0:22,16:38:99:596,0,848:52288:109:255
1099	136111	.	C	T	781.77	PASS	.	GT:AD:DP:GQ:PL:PS:PQ:JQ	1|0:33,22:55:99:810,0,1299:52288:155:255
1099	136118	.	T	C	560.77	PASS	.	GT:AD:DP:GQ:PL:PS:PQ:JQ	1|0:34,20:54:99:589,0,1328:52288:152:255
1099	136413	.	C	A	1624.77	PASS	.	GT:AD:DP:GQ:PL:PS:PQ:JQ	1|1:29,42:71:99:1653,0,1235:52288:255:255
1099	136432	.	G	A	1025.77	PASS	.	GT:AD:DP:GQ:PL:PS:PQ:JQ	1|0:49,24:73:99:1054,0,2156:52288:221:255
1099	136435	.	T	G	909.77	PASS	.	GT:AD:DP:GQ:PL:PS:PQ:JQ	1|0:47,26:73:99:938,0,2207:52288:255:255
1099	136456	.	A	G	855.77	PASS	.	GT:AD:DP:GQ:PL:PS:PQ:JQ	1|0:34,23:57:99:884,0,1713:52288:182:255
1099	136487	.	C	T	956.77	PASS	.	GT:AD:DP:GQ:PL:PS:PQ:JQ	1|0:28,28:56:99:985,0,920:52288:161:255
1099	136565	.	G	A	1331.77	PASS	.	GT:AD:DP:GQ:PL:PS:PQ:JQ	1|0:26,38:64:99:1360,0,847:52288:161:255
1099	136710	.	A	G	952.77	PASS	.	GT:AD:DP:GQ:PL:PS:PQ:JQ	1|0:20,28:48:99:981,0,653:52288:140:255
1099	136767	.	C	T	882.77	PASS	.	GT:AD:DP:GQ:PL:PS:PQ:JQ	1|0:18,21:39:99:911,0,691:52288:139:255
1099	136810	.	T	C	1170.77	PASS	.	GT:AD:DP:GQ:PL:PS:PQ:JQ	1|0:18,28:46:99:1199,0,780:52288:79:255
1099	136811	.	G	T	1170.77	PASS	.	GT:AD:DP:GQ:PL:PS:PQ:JQ	1|0:18,27:45:99:1199,0,780:52288:74:255
1099	136976	.	T	A	966.77	PASS	.	GT:AD:DP:GQ:PL:PS:PQ:JQ	1|0:48,26:74:99:995,0,2005:52288:236:255
1099	137003	.	G	C	864.77	PASS	.	GT:AD:DP:GQ:PL:PS:PQ:JQ	1|0:48,24:72:99:893,0,2600:52288:223:255
1099	137007	.	G	C	954.77	PASS	.	GT:AD:DP:GQ:PL:PS:PQ:JQ	1|0:50,26:76:99:983,0,2552:52288:229:255
1099	137040	.	T	A	1001.77	PASS	.	GT:AD:DP:GQ:PL:PS:PQ:JQ	1|0:35,28:63:99:1030,0,2047:52288:199:255
1099	137188	.	G	T	940.77	PASS	.	GT:AD:DP:GQ:PL:PS:PQ:JQ	1|0:62,34:96:99:969,0,2234:52288:235:255
1099	137886	.	G	C	673.77	PASS	.	GT:AD:DP:GQ:PL:PS:PQ:JQ	1|0:24,19:43:99:702,0,853:52288:143:255
1099	138207	.	G	A	902.77	PASS	.	GT:AD:DP:GQ:PL:PS:PQ:JQ	1|0:43,29:72:99:931,0,1627:52288:153:255
1099	138393	.	A	G	964.77	PASS	.	GT:AD:DP:GQ:PL:PS:PQ:JQ	1|0:34,31:65:99:993,0,1239:52288:162:255
1099	158741	.	C	T	961.77	PASS	.	GT:AD:DP:GQ:PL:PS:PQ:JQ	0/1:13,24:37:99:990,0,965:148567:92:0
1099	158754	.	G	A	1079.77	PASS	.	GT:AD:DP:GQ:PL:PS:PQ:JQ	0/1:13,28:41:99:1108,0,956:158748:97:0
1099	159797	.	C	T	728.77	PASS	.	GT:AD:DP:GQ:PL:PS:PQ:JQ	0/1:35,21:56:99:757,0,1343:159674:68:0
1099	159973	.	T	C	962.77	PASS	.	GT:AD:DP:GQ:PL:PS:PQ:JQ	0/1:25,28:53:99:991,0,911:159885:101:0
1099	160078	.	G	A	982.77	PASS	.	GT:AD:DP:GQ:PL:PS:PQ:JQ	0/1:34,30:64:99:1011,0,1224:160026:131:0
1099	160198	.	G	T	878.77	PASS	.	GT:AD:DP:GQ:PL:PS:PQ:JQ	0/1:22,25:47:99:907,0,779:160138:113:0
1099	160310	.	T	G	1143.77	PASS	.	GT:AD:DP:GQ:PL:PS:PQ:JQ	0/1:29,29:58:99:1172,0,1722:160254:97:0
1099	160346	.	A	G	1041.77	PASS	.	GT:AD:DP:GQ:PL:PS:PQ:JQ	0/1:20,27:47:99:1070,0,1353:160329:97:0
1099	160836	.	C	T	643.77	PASS	.	GT:AD:DP:GQ:PL:PS:PQ:JQ	0/1:34,23:57:99:672,0,1231:160591:72:0
1099	161096	.	A	T	999.77	PASS	.	GT:AD:DP:GQ:PL:PS:PQ:JQ	1|0:61,28:89:99:1028,0,2461:160999:255:0
1099	161100	.	C	A	1005.77	PASS	.	GT:AD:DP:GQ:PL:PS:PQ:JQ	1|0:59,28:87:99:1034,0,2397:160999:255:255
1099	161274	.	T	A	1002.77	PASS	.	GT:AD:DP:GQ:PL:PS:PQ:JQ	0/1:34,27:61:99:1031,0,1346:161244:97:0
1099	161275	.	T	A	1002.77	PASS	.	GT:AD:DP:GQ:PL:PS:PQ:JQ	0/1:34,27:61:99:1031,0,1346:161275:91:0
1099	161382	.	C	T	741.77	PASS	.	GT:AD:DP:GQ:PL:PS:PQ:JQ	0/1:20,20:40:99:770,0,689:161329:60:0
1099	162288	.	A	C	399.77	PASS	.	GT:AD:DP:GQ:PL:PS:PQ:JQ	1|0:4,11:15:99:428,0,120:162211:25:25
1099	162387	.	T	C	2017.77	PASS	.	GT:AD:DP:GQ:PL:PS:PQ:JQ	1|1:31,58:89:99:2046,0,988:162211:112:0
1099	162452	.	T	G	1624.77	PASS	.	GT:AD:DP:GQ:PL:PS:PQ:JQ	1|0:0,40:40:99:1653,120,0:162211:25:25
1099	162459	.	G	A	424.77	PASS	.	GT:AD:DP:GQ:PL:PS:PQ:JQ	1|0:24,14:38:99:453,0,872:162211:25:25
1099	162501	.	T	A	286.77	PASS	.	GT:AD:DP:GQ:PL:PS:PQ:JQ	1|0:12,9:21:99:315,0,450:162211:25:25
1099	162615	.	G	T	4012.77	PASS	.	GT:AD:DP:GQ:PL:PS:PQ:JQ	1|0:19,101:120:99:4041,0,485:162597:149:0
1099	162648	.	C	A	3810.77	PASS	.	GT:AD:DP:GQ:PL:PS:PQ:JQ	1|0:16,93:109:99:3839,0,472:162597:247:194
1099	162807	.	T	C	3475.77	PASS	.	GT:AD:DP:GQ:PL:PS:PQ:JQ	1|1:13,90:103:99:3504,0,195:162761:95:0
1099	162896	.	A	G	2281.77	PASS	.	GT:AD:DP:GQ:PL:PS:PQ:JQ	1|1:13,62:75:99:2310,0,284:162761:255:73
1099	162936	.	G	A	505.77	PASS	.	GT:AD:DP:GQ:PL:PS:PQ:JQ	0|1:59,18:77:99:534,0,2441:162761:157:54
1099	162994	.	G	A	651.77	PASS	.	GT:AD:DP:GQ:PL:PS:PQ:JQ	0|1:81,22:103:99:680,0,3335:162761:67:255
1099	163065	.	A	G	6189.77	PASS	.	GT:AD:DP:GQ:PL:PS:PQ:JQ	1|1:20,146:166:99:6218,0,333:163056:255:0
1099	163090	.	C	T	6301.73	PASS	.	GT:AD:DP:GQ:PL:PS:PQ:JQ	1|1:18,155:173:99:6339,0,276:163056:255:255
1099	163267	.	G	T	2382.77	PASS	.	GT:AD:DP:GQ:PL:PS:PQ:JQ	0/1:49,59:108:99:2411,0,1917:163252:255:0
1099	163301	.	G	T	184.77	PASS	.	GT:AD:DP:GQ:PL:PS:PQ:JQ	0|1:13,6:19:99:213,0,528:163163:25:25
1099	163317	.	G	C	445.77	PASS	.	GT:AD:DP:GQ:PL:PS:PQ:JQ	0|1:14,14:28:99:474,0,601:163163:25:25
1099	163321	.	T	A	2837.77	PASS	.	GT:AD:DP:GQ:PL:PS:PQ:JQ	1|0:62,71:133:99:2866,0,2504:163295:255:0
1099	163332	.	A	G	2841.77	PASS	.	GT:AD:DP:GQ:PL:PS:PQ:JQ	1|0:67,73:140:99:2870,0,2565:163295:255:110
1099	163438	.	A	G	6105.77	PASS	.	GT:AD:DP:GQ:PL:PS:PQ:JQ	1|1:21,144:165:99:6134,0,390:163429:255:0
1099	163532	.	T	A	1860.77	PASS	.	GT:AD:DP:GQ:PL:PS:PQ:JQ	0/1:70,51:121:99:1889,0,2745:163500:219:0
1099	163546	.	A	C	3506.77	PASS	.	GT:AD:DP:GQ:PL:PS:PQ:JQ	1|1:29,88:117:99:3535,0,865:163544:255:0
1099	163710	.	T	C	1448.77	PASS	.	GT:AD:DP:GQ:PL:PS:PQ:JQ	1|1:28,38:66:99:1477,0,1023:163667:72:0
1099	163931	.	T	C	287.77	PASS	.	GT:AD:DP:GQ:PL:PS:PQ:JQ	0/1:32,11:43:99:316,0,1226:163824:35:0
1099	165289	.	T	G	3519.77	PASS	.	GT:AD:DP:GQ:PL:PS:PQ:JQ	1|1:40,88:128:99:3548,0,2689:165233:255:195
1099	165300	.	G	T	3707.77	PASS	.	GT:AD:DP:GQ:PL:PS:PQ:JQ	1|1:38,88:126:99:3736,0,2349:165233:255:255
1099	165336	.	A	G	1962.77	PASS	.	GT:AD:DP:GQ:PL:PS:PQ:JQ	1|1:60,52:112:99:1991,0,3664:165233:255:255
1099	165380	.	T	A	1351.77	PASS	.	GT:AD:DP:GQ:PL:PS:PQ:JQ	1|0:46,37:83:99:1380,0,1834:165358:255:0
1099	165383	.	T	C	1351.77	PASS	.	GT:AD:DP:GQ:PL:PS:PQ:JQ	1|0:47,38:85:99:1380,0,1834:165358:255:255
1099	165410	.	C	T	284.77	PASS	.	GT:AD:DP:GQ:PL:PS:PQ:JQ	1|0:43,11:54:99:313,0,1950:165394:70:218
1099	165460	.	T	C	612.77	PASS	.	GT:AD:DP:GQ:PL:PS:PQ:JQ	1|0:50,19:69:99:641,0,2136:165394:191:138
1099	165461	.	T	A	612.77	PASS	.	GT:AD:DP:GQ:PL:PS:PQ:JQ	1|0:51,19:70:99:641,0,2136:165394:188:255
1099	165465	.	T	C	609.77	PASS	.	GT:AD:DP:GQ:PL:PS:PQ:JQ	1|0:51,19:70:99:638,0,2178:165394:196:255
1099	165484	.	A	T	2305.77	PASS	.	GT:AD:DP:GQ:PL:PS:PQ:JQ	1|1:22,60:82:99:2334,0,575:165394:255:255
1099	165488	.	C	T	1059.77	PASS	.	GT:AD:DP:GQ:PL:PS:PQ:JQ	1|0:57,27:84:99:1088,0,2303:165394:192:255
1099	165492	.	A	G	1062.77	PASS	.	GT:AD:DP:GQ:PL:PS:PQ:JQ	1|0:56,30:86:99:1091,0,2261:165394:217:255
1099	165497	.	A	C	1065.77	PASS	.	GT:AD:DP:GQ:PL:PS:PQ:JQ	1|0:55,30:85:99:1094,0,2219:165394:186:255
1099	165509	.	T	C	1062.77	PASS	.	GT:AD:DP:GQ:PL:PS:PQ:JQ	1|0:55,30:85:99:1091,0,2261:165394:202:255
1099	165511	.	G	A	1062.77	PASS	.	GT:AD:DP:GQ:PL:PS:PQ:JQ	1|0:55,30:85:99:1091,0,2261:165394:189:255
1099	165524	.	T	G	1071.77	PASS	.	GT:AD:DP:GQ:PL:PS:PQ:JQ	1|0:52,30:82:99:1100,0,2135:165394:211:255
1099	165564	.	T	C	763.77	PASS	.	GT:AD:DP:GQ:PL:PS:PQ:JQ	1|0:48,23:71:99:792,0,1919:165394:95:255
1099	165575	.	T	C	642.77	PASS	.	GT:AD:DP:GQ:PL:PS:PQ:JQ	0/1:52,17:69:99:671,0,2165:165394:10:255
1099	165858	.	C	T	130.77	PASS	.	GT:AD:DP:GQ:PL:PS:PQ:JQ	0/1:17,3:20:99:159,0,679:165847:15:0
1099	166105	.	A	C	346.77	PASS	.	GT:AD:DP:GQ:PL:PS:PQ:JQ	1|0:29,10:39:99:375,0,1382:165982:29:0
1099	166114	.	A	C	484.77	PASS	.	GT:AD:DP:GQ:PL:PS:PQ:JQ	1|0:25,14:39:99:513,0,1256:165982:89:255
1099	166125	.	A	G	622.77	PASS	.	GT:AD:DP:GQ:PL:PS:PQ:JQ	1|0:20,16:36:99:651,0,1079:165982:76:255
1099	166135	.	A	G	666.77	PASS	.	GT:AD:DP:GQ:PL:PS:PQ:JQ	1|0:20,18:38:99:695,0,1066:165982:121:255
1099	166167	.	T	A	1097.77	PASS	.	GT:AD:DP:GQ:PL:PS:PQ:JQ	1|0:17,32:49:99:1126,0,529:165982:69:245
1099	167602	.	A	G	540.77	PASS	.	GT:AD:DP:GQ:PL:PS:PQ:JQ	1|0:43,16:59:99:569,0,1681:167581:38:0
1099	167644	.	A	G	1040.77	PASS	.	GT:AD:DP:GQ:PL:PS:PQ:JQ	1|0:50,35:85:99:1069,0,1945:167581:120:255
1099	167663	.	C	T	593.77	PASS	.	GT:AD:DP:GQ:PL:PS:PQ:JQ	0|1:67,25:92:99:622,0,2519:167581:82:255
1099	168658	.	T	G	154.77	PASS	.	GT:AD:DP:GQ:PL:PS:PQ:JQ	0/1:23,6:29:99:183,0,1127:168656:3:0
1099	169010	.	C	A	579.77	PASS	.	GT:AD:DP:GQ:PL:PS	1|1:0,15:15:45:608,45,0:169010
1099	169741	.	C	G	206.77	PASS	.	GT:AD:DP:GQ:PL:PS:PQ:JQ	0/1:37,8:45:99:235,0,1611:169717:34:0
1099	170599	.	T	C	136.77	PASS	.	GT:AD:DP:GQ:PL:PS:PQ:JQ	0/1:36,7:43:99:165,0,1373:170170:28:0
1099	175134	.	G	A	318.96	PASS	.	GT:AD:DP:GQ:PL:PS	1|1:1,9:10:5:346,5,0:175134
1099	177214	.	C	T	953.77	PASS	.	GT:AD:DP:GQ:PL:PS:PQ:JQ	1|0:89,30:119:99:982,0,3516:177197:255:0
1099	177223	.	C	T	1068.77	PASS	.	GT:AD:DP:GQ:PL:PS:PQ:JQ	1|0:100,34:134:99:1097,0,3751:177197:255:255
1099	177409	.	A	G	505.77	PASS	.	GT:AD:DP:GQ:PL:PS:PQ:JQ	0/1:22,15:37:99:534,0,821:177316:43:0
1099	177457	.	G	A	837.77	PASS	.	GT:AD:DP:GQ:PL:PS:PQ:JQ	1|0:32,23:55:99:866,0,4284:177433:94:0
1099	178154	.	C	G	2590.77	PASS	.	GT:AD:DP:GQ:PL:PS:PQ:JQ	1|0:499,112:611:99:2619,0,18156:177433:255:255
1099	178242	.	G	A	21042.7	PASS	.	GT:AD:DP:GQ:PL:PS:PQ:JQ	1|1:98,534:632:99:21080,0,2146:177433:255:255
1099	178415	.	T	A	26277.8	PASS	.	GT:AD:DP:GQ:PL:PS	1|1:29,632:661:99:26306,721,0:178244
1099	178850	.	T	G	24111.8	PASS	.	GT:AD:DP:GQ:PL:PS	1|1:12,602:614:99:24140,1358,0:178244
1099	179429	.	G	T	1331.77	PASS	.	GT:AD:DP:GQ:PL:PS:PQ:JQ	1|0:34,34:68:99:1360,0,1351:178244:41:255
1099	179431	.	A	G	1334.77	PASS	.	GT:AD:DP:GQ:PL:PS:PQ:JQ	0/1:34,35:69:99:1363,0,1329:178244:15:255
1099	179489	.	T	C	1290.77	PASS	.	GT:AD:DP:GQ:PL:PS:PQ:JQ	1|0:20,31:51:99:1319,0,824:178244:26:255
1099	180363	.	G	A	1036.77	PASS	.	GT:AD:DP:GQ:PL:PS:PQ:JQ	1|0:79,33:112:99:1065,0,3183:180310:178:0
1099	180365	.	G	A	718.77	PASS	.	GT:AD:DP:GQ:PL:PS:PQ:JQ	1|0:86,24:110:99:747,0,3767:180310:190:255
1099	181385	.	T	A	851.77	PASS	.	GT:AD:DP:GQ:PL:PS:PQ:JQ	0/1:21,25:46:99:880,0,770:181373:103:0
1099	181396	.	T	G	1002.77	PASS	.	GT:AD:DP:GQ:PL:PS:PQ:JQ	0/1:23,28:51:99:1031,0,786:181391:52:0
1099	182614	.	T	C	1207.77	PASS	.	GT:AD:DP:GQ:PL:PS:PQ:JQ	1|1:28,34:62:99:1236,0,978:182571:255:0
1099	186235	.	G	C	872.77	PASS	.	GT:AD:DP:GQ:PL:PS:PQ:JQ	1|1:77,30:107:99:901,0,2982:185809:42:0
1099	188757	.	C	T	71.77	PASS	.	GT:AD:DP:GQ:PL:PS:PQ:JQ	0/1:59,7:66:99:100,0,2473:188749:38:0
1099	189361	.	C	A	970.77	PASS	.	GT:AD:DP:GQ:PL:PS:PQ:JQ	0/1:21,27:48:99:999,0,693:189218:22:0
1099	189940	.	A	G	613.77	PASS	.	GT:AD:DP:GQ:PL:PS:PQ:JQ	0/1:35,19:54:99:642,0,1273:189651:29:0
1099	190575	.	C	T	1108.77	PASS	.	GT:AD:DP:GQ:PL:PS:PQ:JQ	1|1:24,31:55:99:1137,0,827:190526:95:0
1099	190957	.	C	T	1151.77	PASS	.	GT:AD:DP:GQ:PL:PS:PQ:JQ	0/1:42,36:78:99:1180,0,1434:190938:53:0
1099	191018	.	A	G	1420.77	PASS	.	GT:AD:DP:GQ:PL:PS:PQ:JQ	1|0:47,42:89:99:1449,0,1638:190988:100:0
1099	191142	.	T	C	785.77	PASS	.	GT:AD:DP:GQ:PL:PS:PQ:JQ	1|0:45,25:70:99:814,0,1795:190988:25:25
1099	191468	.	G	A	1417.77	PASS	.	GT:AD:DP:GQ:PL:PS:PQ:JQ	1|0:35,42:77:99:1446,0,1344:190988:25:25
1099	191472	.	C	A	1137.77	PASS	.	GT:AD:DP:GQ:PL:PS:PQ:JQ	1|0:45,31:76:99:1166,0,1796:190988:25:25
1099	191485	.	T	C	1470.77	PASS	.	GT:AD:DP:GQ:PL:PS:PQ:JQ	1|0:46,37:83:99:1499,0,1814:190988:25:25
1099	191487	.	T	C	1512.77	PASS	.	GT:AD:DP:GQ:PL:PS:PQ:JQ	1|0:46,39:85:99:1541,0,1811:190988:25:25
1099	191510	.	C	T	1179.77	PASS	.	GT:AD:DP:GQ:PL:PS:PQ:JQ	1|0:44,31:75:99:1208,0,1793:190988:25:25
1099	191512	.	C	A	2966.77	PASS	.	GT:AD:DP:GQ:PL:PS:PQ:JQ	1|0:4,69:73:46:2995,46,0:190988:25:25
1099	191521	.	G	A	1449.77	PASS	.	GT:AD:DP:GQ:PL:PS:PQ:JQ	1|0:38,38:76:99:1478,0,1523:190988:25:25
1099	191528	.	C	T	1449.77	PASS	.	GT:AD:DP:GQ:PL:PS:PQ:JQ	1|0:38,37:75:99:1478,0,1523:190988:25:25
1099	191531	.	C	T	1317.77	PASS	.	GT:AD:DP:GQ:PL:PS:PQ:JQ	1|0:41,33:74:99:1346,0,1616:190988:25:25
1099	191538	.	C	A	1278.77	PASS	.	GT:AD:DP:GQ:PL:PS:PQ:JQ	1|0:39,32:71:99:1307,0,1577:190988:25:25
1099	191539	.	T	C	1365.77	PASS	.	GT:AD:DP:GQ:PL:PS:PQ:JQ	1|0:37,35:72:99:1394,0,1529:190988:25:25
1099	191544	.	G	T	749.77	PASS	.	GT:AD:DP:GQ:PL:PS:PQ:JQ	1|0:49,24:73:99:778,0,2063:190988:25:25
1099	191549	.	C	G	1535.77	PASS	.	GT:AD:DP:GQ:PL:PS:PQ:JQ	1|0:36,40:76:99:1564,0,1391:190988:25:25
1099	191559	.	C	G	1138.77	PASS	.	GT:AD:DP:GQ:PL:PS:PQ:JQ	1|0:42,31:73:99:1167,0,1670:190988:25:25
1099	191589	.	C	G	861.77	PASS	.	GT:AD:DP:GQ:PL:PS:PQ:JQ	1|0:39,23:62:99:890,0,1558:190988:25:25
1099	191596	.	C	T	777.77	PASS	.	GT:AD:DP:GQ:PL:PS:PQ:JQ	1|0:39,22:61:99:806,0,1571:190988:25:25
1099	191606	.	G	A	768.77	PASS	.	GT:AD:DP:GQ:PL:PS:PQ:JQ	1|0:42,22:64:99:797,0,1697:190988:25:25
1099	191616	.	A	G	684.77	PASS	.	GT:AD:DP:GQ:PL:PS:PQ:JQ	1|0:42,20:62:99:713,0,1703:190988:25:25
1099	191634	.	C	A	462.77	PASS	.	GT:AD:DP:GQ:PL:PS:PQ:JQ	1|0:44,15:59:99:491,0,1886:190988:25:25
1099	191734	.	A	C	2585.77	PASS	.	GT:AD:DP:GQ:PL:PS:PQ:JQ	1|1:34,75:109:99:2614,0,1097:190988:3:255
1099	191801	.	G	A	2172.77	PASS	.	GT:AD:DP:GQ:PL:PS:PQ:JQ	1|0:61,58:119:99:2201,0,2668:190988:122:255
1099	191836	.	G	A	3388.77	PASS	.	GT:AD:DP:GQ:PL:PS:PQ:JQ	1|1:32,94:126:99:3417,0,1010:190988:7:255
1099	191860	.	A	C	2231.77	PASS	.	GT:AD:DP:GQ:PL:PS:PQ:JQ	1|0:61,59:120:99:2260,0,2857:190988:164:255
1099	191861	.	A	G	2231.77	PASS	.	GT:AD:DP:GQ:PL:PS:PQ:JQ	1|0:59,59:118:99:2260,0,2857:190988:165:255
1099	191893	.	T	C	2117.77	PASS	.	GT:AD:DP:GQ:PL:PS:PQ:JQ	1|0:66,58:124:99:2146,0,2413:190988:186:255
1099	191925	.	A	C	1864.77	PASS	.	GT:AD:DP:GQ:PL:PS:PQ:JQ	1|0:71,52:123:99:1893,0,3117:190988:182:255
1099	191929	.	G	T	1774.77	PASS	.	GT:AD:DP:GQ:PL:PS:PQ:JQ	1|0:69,49:118:99:1803,0,3064:190988:166:255
1099	191935	.	C	A	3669.77	PASS	.	GT:AD:DP:GQ:PL:PS:PQ:JQ	1|1:28,87:115:99:3698,0,1099:190988:45:255
1099	191962	.	C	T	1995.77	PASS	.	GT:AD:DP:GQ:PL:PS:PQ:JQ	1|0:61,58:119:99:2024,0,2235:190988:176:255
1099	191995	.	G	A	693.77	PASS	.	GT:AD:DP:GQ:PL:PS:PQ:JQ	1|0:107,24:131:99:722,0,4559:190988:171:255
1099	192004	.	G	A	732.77	PASS	.	GT:AD:DP:GQ:PL:PS:PQ:JQ	1|0:104,26:130:99:761,0,4611:190988:155:255
1099	192018	.	T	C	4024.77	PASS	.	GT:AD:DP:GQ:PL:PS:PQ:JQ	1|1:36,100:136:99:4053,0,1234:190988:152:255
1099	192021	.	C	A	795.77	PASS	.	GT:AD:DP:GQ:PL:PS:PQ:JQ	1|0:96,26:122:99:824,0,4279:190988:107:255
1099	192062	.	A	G	2148.77	PASS	.	GT:AD:DP:GQ:PL:PS:PQ:JQ	1|0:54,55:109:99:2177,0,2076:190988:137:255
1099	192094	.	T	A	2211.77	PASS	.	GT:AD:DP:GQ:PL:PS:PQ:JQ	1|0:60,56:116:99:2240,0,3083:190988:152:255
1099	192095	.	G	C	2208.77	PASS	.	GT:AD:DP:GQ:PL:PS:PQ:JQ	1|0:62,56:118:99:2237,0,3125:190988:153:255
1099	192113	.	C	T	2329.77	PASS	.	GT:AD:DP:GQ:PL:PS:PQ:JQ	1|0:68,62:130:99:2358,0,3287:190988:174:255
1099	192114	.	C	T	2329.77	PASS	.	GT:AD:DP:GQ:PL:PS:PQ:JQ	1|0:68,62:130:99:2358,0,3287:190988:174:255
1099	192162	.	T	C	2324.73	PASS	.	GT:AD:DP:GQ:PL:PS:PQ:JQ	1|0:60,60:120:99:2362,0,3024:190988:176:255
1099	192165	.	G	A	2304.77	PASS	.	GT:AD:DP:GQ:PL:PS:PQ:JQ	1|0:60,60:120:99:2333,0,3111:190988:176:255
1099	192168	.	T	C	2346.77	PASS	.	GT:AD:DP:GQ:PL:PS:PQ:JQ	1|0:60,60:120:99:2375,0,3108:190988:172:255
1099	192169	.	T	G	2346.77	PASS	.	GT:AD:DP:GQ:PL:PS:PQ:JQ	1|0:62,61:123:99:2375,0,3108:190988:180:255
1099	192178	.	T	C	2469.77	PASS	.	GT:AD:DP:GQ:PL:PS:PQ:JQ	1|0:63,64:127:99:2498,0,3141:190988:194:255
1099	192223	.	C	T	3093.77	PASS	.	GT:AD:DP:GQ:PL:PS:PQ:JQ	1|0:67,78:145:99:3122,0,2964:190988:219:255
1099	192338	.	T	G	2379.77	PASS	.	GT:AD:DP:GQ:PL:PS:PQ:JQ	1|0:50,59:109:99:2408,0,2693:190988:255:255
1099	192345	.	T	A	2296.77	PASS	.	GT:AD:DP:GQ:PL:PS:PQ:JQ	1|0:47,59:106:99:2325,0,2470:190988:192:255
1099	192398	.	G	C	190.77	PASS	.	GT:AD:DP:GQ:PL:PS:PQ:JQ	0|1:29,8:37:99:219,0,1614:190988:25:25
1099	192399	.	T	G	2326.77	PASS	.	GT:AD:DP:GQ:PL:PS:PQ:JQ	1|0:55,61:116:99:2355,0,2348:190988:255:255
1099	192400	.	A	T	2326.77	PASS	.	GT:AD:DP:GQ:PL:PS:PQ:JQ	1|0:56,61:117:99:2355,0,2348:190988:255:255
1099	192463	.	T	C	1989.77	PASS	.	GT:AD:DP:GQ:PL:PS:PQ:JQ	1|0:60,56:116:99:2018,0,2232:190988:255:255
1099	192512	.	T	A	2283.77	PASS	.	GT:AD:DP:GQ:PL:PS:PQ:JQ	1|0:63,58:121:99:2312,0,2523:190988:255:255
1099	192518	.	C	T	2644.77	PASS	.	GT:AD:DP:GQ:PL:PS:PQ:JQ	1|0:71,68:139:99:2673,0,2817:190988:255:255
1099	192529	.	C	G	2499.77	PASS	.	GT:AD:DP:GQ:PL:PS:PQ:JQ	1|0:73,64:137:99:2528,0,2797:190988:255:255
1099	192571	.	T	A	2274.77	PASS	.	GT:AD:DP:GQ:PL:PS:PQ:JQ	1|0:63,60:123:99:2303,0,2507:190988:240:255
1099	192582	.	C	A	2331.77	PASS	.	GT:AD:DP:GQ:PL:PS:PQ:JQ	1|0:67,58:125:99:2360,0,2630:190988:248:255
1099	192608	.	G	T	2316.77	PASS	.	GT:AD:DP:GQ:PL:PS:PQ:JQ	1|0:69,58:127:99:2345,0,2840:190988:255:255
1099	192662	.	C	T	2025.77	PASS	.	GT:AD:DP:GQ:PL:PS:PQ:JQ	1|0:56,52:108:99:2054,0,2234:190988:215:255
1099	192665	.	A	T	3288.77	PASS	.	GT:AD:DP:GQ:PL:PS:PQ:JQ	1|1:31,80:111:99:3317,0,1093:190988:37:255
1099	192682	.	G	A	1957.77	PASS	.	GT:AD:DP:GQ:PL:PS:PQ:JQ	1|0:57,50:107:99:1986,0,2201:190988:176:255
1099	192726	.	T	G	3585.77	PASS	.	GT:AD:DP:GQ:PL:PS:PQ:JQ	1|0:31,91:122:99:3614,0,2164:190988:162:255
1099	192750	.	A	G	3669.77	PASS	.	GT:AD:DP:GQ:PL:PS:PQ:JQ	1|0:30,91:121:99:3698,0,2118:190988:120:255
1099	192851	.	C	G	1133.77	PASS	.	GT:AD:DP:GQ:PL:PS:PQ:JQ	1|0:51,32:83:99:1162,0,2046:190988:88:255
1099	192857	.	A	T	2155.77	PASS	.	GT:AD:DP:GQ:PL:PS:PQ:JQ	1|1:24,56:80:99:2184,0,760:190988:16:255
1099	192928	.	G	A	1110.77	PASS	.	GT:AD:DP:GQ:PL:PS:PQ:JQ	1|0:39,29:68:99:1139,0,1549:190988:124:255
1099	192966	.	T	C	738.77	PASS	.	GT:AD:DP:GQ:PL:PS:PQ:JQ	1|0:36,21:57:99:767,0,1503:190988:86:255
1099	192970	.	C	A	741.77	PASS	.	GT:AD:DP:GQ:PL:PS:PQ:JQ	1|0:37,21:58:99:770,0,1465:190988:127:255
1099	193062	.	C	T	189.77	PASS	.	GT:AD:DP:GQ:PL:PS:PQ:JQ	1|0:52,9:61:99:218,0,2194:190988:125:255
1099	193070	.	T	C	212.77	PASS	.	GT:AD:DP:GQ:PL:PS:PQ:JQ	1|0:56,10:66:99:241,0,2442:190988:122:255
1099	193084	.	T	G	239.77	PASS	.	GT:AD:DP:GQ:PL:PS:PQ:JQ	1|0:48,10:58:99:268,0,2061:190988:122:255
1099	193116	.	T	C	556.77	PASS	.	GT:AD:DP:GQ:PL:PS:PQ:JQ	1|0:0,13:13:39:585,39,0:190988:25:25
1099	193139	.	A	G	1191.77	PASS	.	GT:AD:DP:GQ:PL:PS:PQ:JQ	1|0:26,31:57:99:1220,0,1895:190988:60:255
1099	193157	.	A	T	688.77	PASS	.	GT:AD:DP:GQ:PL:PS:PQ:JQ	1|0:0,16:16:48:717,48,0:190988:25:25
1099	193236	.	T	G	1740.77	PASS	.	GT:AD:DP:GQ:PL:PS:PQ:JQ	1|1:25,43:68:99:1769,0,943:190988:57:255
1099	193266	.	T	C	747.77	PASS	.	GT:AD:DP:GQ:PL:PS:PQ:JQ	1|0:51,24:75:99:776,0,1878:190988:255:255
1099	193313	.	G	A	871.77	PASS	.	GT:AD:DP:GQ:PL:PS:PQ:JQ	1|0:56,26:82:99:900,0,2218:190988:255:255
1099	193333	.	C	T	1089.77	PASS	.	GT:AD:DP:GQ:PL:PS:PQ:JQ	1|0:59,28:87:99:1118,0,2468:190988:255:255
1099	193340	.	G	C	1151.77	PASS	.	GT:AD:DP:GQ:PL:PS:PQ:JQ	1|0:60,34:94:99:1180,0,2370:190988:255:255
1099	193379	.	T	A	715.77	PASS	.	GT:AD:DP:GQ:PL:PS:PQ:JQ	1|0:60,25:85:99:744,0,2227:190988:105:255
1099	193439	.	C	A	1387.77	PASS	.	GT:AD:DP:GQ:PL:PS:PQ:JQ	1|0:53,40:93:99:1416,0,1953:190988:125:255
1099	193528	.	A	G	2104.77	PASS	.	GT:AD:DP:GQ:PL:PS:PQ:JQ	1|1:20,51:71:99:2133,0,679:190988:12:255
1099	193577	.	T	C	1008.77	PASS	.	GT:AD:DP:GQ:PL:PS:PQ:JQ	1|0:39,26:65:99:1037,0,1510:190988:58:255
1099	193589	.	A	T	986.77	PASS	.	GT:AD:DP:GQ:PL:PS:PQ:JQ	1|0:37,25:62:99:1015,0,1491:190988:56:255
1099	193614	.	G	C	1029.77	PASS	.	GT:AD:DP:GQ:PL:PS:PQ:JQ	1|0:45,29:74:99:1058,0,1767:190988:84:255
1099	193617	.	A	C	2331.77	PASS	.	GT:AD:DP:GQ:PL:PS:PQ:JQ	1|0:17,58:75:99:2360,0,512:190988:36:255
1099	193695	.	C	G	4594.77	PASS	.	GT:AD:DP:GQ:PL:PS:PQ:JQ	1|1:24,112:136:99:4623,0,633:190988:255:255
1099	193728	.	A	G	5421.77	PASS	.	GT:AD:DP:GQ:PL:PS:PQ:JQ	1|1:28,132:160:99:5450,0,840:190988:255:255
1099	193823	.	A	G	2979.77	PASS	.	GT:AD:DP:GQ:PL:PS:PQ:JQ	1|1:27,73:100:99:3008,0,5323:190988:255:255
1099	193830	.	G	A	3151.77	PASS	.	GT:AD:DP:GQ:PL:PS:PQ:JQ	1|1:28,77:105:99:3180,0,5663:190988:255:255
1099	193880	.	A	G	5238.77	PASS	.	GT:AD:DP:GQ:PL:PS:PQ:JQ	1|1:21,125:146:99:5267,0,496:190988:255:255
1099	193883	.	C	A	5154.77	PASS	.	GT:AD:DP:GQ:PL:PS:PQ:JQ	1|1:22,124:146:99:5183,0,502:190988:255:255
1099	193969	.	T	C	1112.77	PASS	.	GT:AD:DP:GQ:PL:PS:PQ:JQ	1|0:66,22:88:99:1141,0,2717:190988:62:255
1099	193970	.	T	G	1115.77	PASS	.	GT:AD:DP:GQ:PL:PS:PQ:JQ	1|0:66,22:88:99:1144,0,2675:190988:58:255
1099	194056	.	C	G	3711.77	PASS	.	GT:AD:DP:GQ:PL:PS:PQ:JQ	1|1:26,92:118:99:3740,0,794:190988:255:255
1099	194116	.	C	T	170.77	PASS	.	GT:AD:DP:GQ:PL:PS:PQ:JQ	1|0:36,8:44:99:199,0,1325:190988:25:25
1099	194148	.	A	G	3617.77	PASS	.	GT:AD:DP:GQ:PL:PS:PQ:JQ	1|1:13,97:110:99:3646,0,207:190988:171:255
1099	194196	.	G	A	2577.77	PASS	.	GT:AD:DP:GQ:PL:PS:PQ:JQ	1|0:33,64:97:99:2606,0,1416:190988:78:255
1099	194199	.	C	T	2477.77	PASS	.	GT:AD:DP:GQ:PL:PS:PQ:JQ	1|0:31,62:93:99:2506,0,1348:190988:80:255
1099	194202	.	T	G	2397.77	PASS	.	GT:AD:DP:GQ:PL:PS:PQ:JQ	1|0:29,60:89:99:2426,0,1354:190988:74:255
1099	194208	.	C	G	2514.77	PASS	.	GT:AD:DP:GQ:PL:PS:PQ:JQ	1|0:30,61:91:99:2543,0,1403:190988:86:255
1099	194223	.	T	A	2514.77	PASS	.	GT:AD:DP:GQ:PL:PS:PQ:JQ	1|0:33,60:93:99:2543,0,1357:190988:106:255
1099	194228	.	C	T	2598.77	PASS	.	GT:AD:DP:GQ:PL:PS:PQ:JQ	1|0:34,60:94:99:2627,0,1351:190988:110:255
1099	194248	.	G	C	2425.77	PASS	.	GT:AD:DP:GQ:PL:PS:PQ:JQ	1|0:34,63:97:99:2454,0,1282:190988:128:255
1099	194303	.	A	G	2166.77	PASS	.	GT:AD:DP:GQ:PL:PS:PQ:JQ	0/1:47,55:102:99:2195,0,1711:190988:14:255
1099	194680	.	G	A	836.77	PASS	.	GT:AD:DP:GQ:PL:PS:PQ:JQ	1|0:29,24:53:99:865,0,1022:190988:67:255
1099	194719	.	C	T	1098.77	PASS	.	GT:AD:DP:GQ:PL:PS:PQ:JQ	1|0:27,31:58:99:1127,0,848:190988:98:255
1099	194782	.	A	C	1224.77	PASS	.	GT:AD:DP:GQ:PL:PS:PQ:JQ	1|0:18,33:51:99:1253,0,641:190988:76:255
1099	195111	.	C	A	643.77	PASS	.	GT:AD:DP:GQ:PL:PS:PQ:JQ	1|0:0,17:17:51:672,51,0:190988:25:25
1099	195122	.	T	A	889.77	PASS	.	GT:AD:DP:GQ:PL:PS:PQ:JQ	1|0:0,22:22:66:918,66,0:190988:25:25
1099	195157	.	G	T	745.77	PASS	.	GT:AD:DP:GQ:PL:PS:PQ:JQ	0/1:47,21:68:99:774,0,2246:190988:17:255
1099	195158	.	T	G	745.77	PASS	.	GT:AD:DP:GQ:PL:PS:PQ:JQ	0/1:47,22:69:99:774,0,2246:190988:3:255
1099	195408	.	T	C	1094.77	PASS	.	GT:AD:DP:GQ:PL:PS:PQ:JQ	1|0:21,29:50:99:1123,0,2239:190988:100:255
1099	195595	.	G	T	496.77	PASS	.	GT:AD:DP:GQ:PL:PS:PQ:JQ	1|0:18,14:32:99:525,0,5085:190988:57:255
1099	195623	.	A	G	583.77	PASS	.	GT:AD:DP:GQ:PL:PS:PQ:JQ	1|0:19,15:34:99:612,0,4880:190988:94:255
1099	195639	.	A	G	592.77	PASS	.	GT:AD:DP:GQ:PL:PS:PQ:JQ	1|0:17,15:32:99:621,0,4224:190988:107:255
1099	195648	.	T	C	706.77	PASS	.	GT:AD:DP:GQ:PL:PS:PQ:JQ	1|0:18,20:38:99:735,0,4289:190988:71:255
1099	196505	.	T	A	235.77	PASS	.	GT:AD:DP:GQ:PL:PS:PQ:JQ	1|0:24,7:31:99:264,0,4956:190988:110:255
1099	196514	.	C	T	229.77	PASS	.	GT:AD:DP:GQ:PL:PS:PQ:JQ	1|0:26,8:34:99:258,0,5336:190988:119:255
1099	196515	.	C	G	229.77	PASS	.	GT:AD:DP:GQ:PL:PS:PQ:JQ	1|0:26,8:34:99:258,0,5336:190988:119:255
1099	196529	.	T	A	277.77	PASS	.	GT:AD:DP:GQ:PL:PS:PQ:JQ	1|0:24,9:33:99:306,0,5079:190988:114:255
1099	196678	.	A	G	738.77	PASS	.	GT:AD:DP:GQ:PL:PS:PQ:JQ	1|0:38,21:59:99:767,0,1533:190988:245:255
1099	196689	.	T	C	852.77	PASS	.	GT:AD:DP:GQ:PL:PS:PQ:JQ	1|0:40,24:64:99:881,0,1691:190988:234:255
1099	196766	.	A	G	993.77	PASS	.	GT:AD:DP:GQ:PL:PS:PQ:JQ	1|0:36,25:61:99:1022,0,1472:190988:169:255
1099	196775	.	T	C	1035.77	PASS	.	GT:AD:DP:GQ:PL:PS:PQ:JQ	1|0:31,28:59:99:1064,0,1343:190988:175:255
1099	196806	.	T	A	2414.77	PASS	.	GT:AD:DP:GQ:PL:PS:PQ:JQ	1|0:24,60:84:99:2443,0,789:190988:250:255
1099	196854	.	A	G	1558.77	PASS	.	GT:AD:DP:GQ:PL:PS:PQ:JQ	1|0:44,41:85:99:1587,0,1723:190988:255:255
1099	196875	.	A	G	1589.77	PASS	.	GT:AD:DP:GQ:PL:PS:PQ:JQ	1|0:43,42:85:99:1618,0,1708:190988:255:255
1099	196876	.	T	G	2571.77	PASS	.	GT:AD:DP:GQ:PL:PS:PQ:JQ	1|0:20,64:84:99:2600,0,689:190988:255:255
1099	196905	.	T	C	1112.77	PASS	.	GT:AD:DP:GQ:PL:PS:PQ:JQ	1|0:46,33:79:99:1141,0,1629:190988:255:255
1099	196994	.	T	C	554.77	PASS	.	GT:AD:DP:GQ:PL:PS:PQ:JQ	1|0:21,17:38:99:583,0,687:190988:90:255
1099	197020	.	A	G	492.77	PASS	.	GT:AD:DP:GQ:PL:PS:PQ:JQ	1|0:21,14:35:99:521,0,879:190988:105:255
1099	197031	.	T	C	406.77	PASS	.	GT:AD:DP:GQ:PL:PS:PQ:JQ	1|0:22,12:34:99:435,0,930:190988:93:255
1099	197102	.	C	T	613.77	PASS	.	GT:AD:DP:GQ:PL:PS:PQ:JQ	1|0:24,17:41:99:642,0,957:190988:108:255
1099	197107	.	T	C	649.77	PASS	.	GT:AD:DP:GQ:PL:PS:PQ:JQ	1|0:25,18:43:99:678,0,1038:190988:79:255
1099	197119	.	A	G	730.77	PASS	.	GT:AD:DP:GQ:PL:PS:PQ:JQ	1|0:26,20:46:99:759,0,1074:190988:116:255
1099	197201	.	T	C	650.77	PASS	.	GT:AD:DP:GQ:PL:PS:PQ:JQ	1|0:21,18:39:99:679,0,939:190988:153:255
1099	197217	.	T	A	662.77	PASS	.	GT:AD:DP:GQ:PL:PS:PQ:JQ	1|0:25,18:43:99:691,0,1077:190988:167:255
1099	197224	.	T	C	611.77	PASS	.	GT:AD:DP:GQ:PL:PS:PQ:JQ	1|0:31,17:48:99:640,0,1248:190988:185:255
1099	197227	.	G	T	592.77	PASS	.	GT:AD:DP:GQ:PL:PS:PQ:JQ	1|0:29,17:46:99:621,0,1251:190988:170:255
1099	197228	.	T	C	97.77	PASS	.	GT:AD:DP:GQ:PL:PS:PQ:JQ	0|1:28,5:33:99:126,0,2318:190988:25:25
1099	197250	.	A	C	767.77	PASS	.	GT:AD:DP:GQ:PL:PS:PQ:JQ	1|0:32,22:54:99:796,0,1269:190988:145:255
1099	197281	.	T	G	688.77	PASS	.	GT:AD:DP:GQ:PL:PS:PQ:JQ	1|0:26,19:45:99:717,0,1516:190988:142:255
1099	197302	.	T	C	975.77	PASS	.	GT:AD:DP:GQ:PL:PS:PQ:JQ	1|0:29,25:54:99:1004,0,1579:190988:146:255
1099	197456	.	T	A	490.77	PASS	.	GT:AD:DP:GQ:PL:PS:PQ:JQ	1|0:22,13:35:99:519,0,942:190988:122:255
1099	197853	.	G	T	1101.77	PASS	.	GT:AD:DP:GQ:PL:PS:PQ:JQ	1|0:24,31:55:99:1130,0,830:190988:119:255
1099	197899	.	G	T	1081.77	PASS	.	GT:AD:DP:GQ:PL:PS:PQ:JQ	1|0:23,28:51:99:1110,0,878:190988:97:255
1099	198498	.	G	T	693.77	PASS	.	GT:AD:DP:GQ:PL:PS:PQ:JQ	1|0:29,19:48:99:722,0,1157:190988:121:255
1099	198580	.	T	A	652.77	PASS	.	GT:AD:DP:GQ:PL:PS:PQ:JQ	1|0:23,21:44:99:681,0,874:190988:123:255
1099	198860	.	G	T	748.77	PASS	.	GT:AD:DP:GQ:PL:PS:PQ:JQ	1|0:7,19:26:99:777,0,237:190988:25:25
1099	198884	.	A	T	958.77	PASS	.	GT:AD:DP:GQ:PL:PS:PQ:JQ	1|0:7,24:31:99:987,0,222:190988:25:25
1099	198899	.	C	T	235.77	PASS	.	GT:AD:DP:GQ:PL:PS:PQ:JQ	1|0:22,9:31:99:264,0,791:190988:25:25
1099	198906	.	A	T	952.77	PASS	.	GT:AD:DP:GQ:PL:PS:PQ:JQ	1|0:8,24:32:99:981,0,306:190988:25:25
1099	198917	.	T	C	868.77	PASS	.	GT:AD:DP:GQ:PL:PS:PQ:JQ	1|0:8,22:30:99:897,0,312:190988:25:25
1099	198929	.	T	G	826.77	PASS	.	GT:AD:DP:GQ:PL:PS:PQ:JQ	1|0:9,21:30:99:855,0,315:190988:25:25
1099	198971	.	T	C	513.77	PASS	.	GT:AD:DP:GQ:PL:PS:PQ:JQ	1|0:5,14:19:99:542,0,160:190988:25:25
1099	198989	.	A	G	342.77	PASS	.	GT:AD:DP:GQ:PL:PS:PQ:JQ	1|0:6,10:16:99:371,0,201:190988:25:25
1099	199008	.	G	T	289.77	PASS	.	GT:AD:DP:GQ:PL:PS:PQ:JQ	1|0:6,8:14:99:318,0,310:190988:25:25
1099	199015	.	G	A	289.77	PASS	.	GT:AD:DP:GQ:PL:PS:PQ:JQ	1|0:6,7:13:99:318,0,310:190988:25:25
1099	199021	.	A	G	247.77	PASS	.	GT:AD:DP:GQ:PL:PS:PQ:JQ	1|0:6,7:13:99:276,0,313:190988:25:25
1099	199238	.	A	T	657.77	PASS	.	GT:AD:DP:GQ:PL:PS:PQ:JQ	1|0:23,19:42:99:686,0,837:190988:76:255
1099	199341	.	G	T	607.77	PASS	.	GT:AD:DP:GQ:PL:PS:PQ:JQ	1|0:26,16:42:99:636,0,1041:190988:104:255
1099	199453	.	A	T	993.77	PASS	.	GT:AD:DP:GQ:PL:PS:PQ:JQ	1|0:24,30:54:99:1022,0,826:190988:109:255
1099	199953	.	C	T	656.77	PASS	.	GT:AD:DP:GQ:PL:PS:PQ:JQ	1|0:16,19:35:99:685,0,590:190988:76:255
1099	200286	.	A	G	1271.77	PASS	.	GT:AD:DP:GQ:PL:PS:PQ:JQ	1|0:28,39:67:99:1300,0,1025:190988:112:255
1099	200393	.	C	T	830.77	PASS	.	GT:AD:DP:GQ:PL:PS:PQ:JQ	1|0:23,28:51:99:859,0,849:190988:123:255
1099	200445	.	C	T	819.77	PASS	.	GT:AD:DP:GQ:PL:PS:PQ:JQ	1|0:35,26:61:99:848,0,1251:190988:140:255
1099	201521	.	A	C	1145.77	PASS	.	GT:AD:DP:GQ:PL:PS:PQ:JQ	1|0:28,31:59:99:1174,0,989:190988:129:255
1099	202368	.	C	A	646.77	PASS	.	GT:AD:DP:GQ:PL:PS:PQ:JQ	1|0:18,19:37:99:675,0,616:190988:130:255
1099	202438	.	T	A	1108.77	PASS	.	GT:AD:DP:GQ:PL:PS:PQ:JQ	1|0:18,30:48:99:1137,0,611:190988:109:255
1099	202751	.	G	A	1163.77	PASS	.	GT:AD:DP:GQ:PL:PS:PQ:JQ	1|0:24,34:58:99:1192,0,897:190988:88:255
1099	203065	.	T	A	626.77	PASS	.	GT:AD:DP:GQ:PL:PS:PQ:JQ	1|0:32,18:50:99:655,0,1344:190988:133:255
1099	203066	.	T	C	626.77	PASS	.	GT:AD:DP:GQ:PL:PS:PQ:JQ	1|0:31,18:49:99:655,0,1344:190988:138:255
1099	203100	.	A	G	365.73	PASS	.	GT:AD:DP:GQ:PL:PS:PQ:JQ	1|0:57,16:73:99:403,0,2110:190988:131:255
1099	203382	.	C	T	1025.77	PASS	.	GT:AD:DP:GQ:PL:PS:PQ:JQ	1|0:31,30:61:99:1054,0,1120:190988:164:255
1099	203492	.	G	A	891.77	PASS	.	GT:AD:DP:GQ:PL:PS:PQ:JQ	1|0:35,34:69:99:920,0,1222:190988:194:255
1099	203658	.	G	T	540.77	PASS	.	GT:AD:DP:GQ:PL:PS:PQ:JQ	1|0:26,17:43:99:569,0,987:190988:113:255
1099	203776	.	T	C	434.77	PASS	.	GT:AD:DP:GQ:PL:PS:PQ:JQ	1|0:23,14:37:99:463,0,838:190988:97:255
1099	203983	.	G	T	512.77	PASS	.	GT:AD:DP:GQ:PL:PS:PQ:JQ	0|1:11,15:26:99:541,0,377:190988:105:255
1099	204038	.	C	T	691.77	PASS	.	GT:AD:DP:GQ:PL:PS:PQ:JQ	0|1:4,18:22:96:720,0,96:190988:102:255
1099	204083	.	G	A	500.77	PASS	.	GT:AD:DP:GQ:PL:PS:PQ:JQ	0|1:12,14:26:99:529,0,386:190988:84:255
1104	150	.	A	G	679.73	PASS	.	GT:AD:DP:GQ:PL:PS:PQ:JQ	0|1:26,19:45:99:717,0,968:1:207:255
1104	153	.	A	G	700.77	PASS	.	GT:AD:DP:GQ:PL:PS:PQ:JQ	0|1:21,19:40:99:729,0,868:1:212:255
1104	159	.	T	C	703.77	PASS	.	GT:AD:DP:GQ:PL:PS:PQ:JQ	0|1:21,19:40:99:732,0,833:1:203:255
1104	191	.	C	G	810.77	PASS	.	GT:AD:DP:GQ:PL:PS:PQ:JQ	0|1:21,23:44:99:839,0,764:1:212:255
1104	253	.	A	C	986.77	PASS	.	GT:AD:DP:GQ:PL:PS:PQ:JQ	0|1:27,27:54:99:1015,0,1621:1:204:255
1104	257	.	T	G	1001.77	PASS	.	GT:AD:DP:GQ:PL:PS:PQ:JQ	0|1:24,27:51:99:1030,0,1592:1:201:255
1104	312	.	T	C	822.77	PASS	.	GT:AD:DP:GQ:PL:PS:PQ:JQ	0|1:31,23:54:99:851,0,1808:1:208:255
1104	315	.	T	C	858.77	PASS	.	GT:AD:DP:GQ:PL:PS:PQ:JQ	0|1:33,23:56:99:887,0,1772:1:223:255
1104	432	.	C	A	846.77	PASS	.	GT:AD:DP:GQ:PL:PS:PQ:JQ	0|1:38,24:62:99:875,0,2536:1:222:255
1104	477	.	A	T	693.77	PASS	.	GT:AD:DP:GQ:PL:PS:PQ:JQ	0|1:28,20:48:99:722,0,1013:1:194:255
1104	554	.	A	C	779.77	PASS	.	GT:AD:DP:GQ:PL:PS:PQ:JQ	0|1:13,21:34:99:808,0,473:1:170:255
1104	638	.	C	A	1116.77	PASS	.	GT:AD:DP:GQ:PL:PS:PQ:JQ	0|1:24,29:53:99:1145,0,920:1:215:255
1104	716	.	T	G	915.77	PASS	.	GT:AD:DP:GQ:PL:PS:PQ:JQ	0|1:30,27:57:99:944,0,1041:1:206:255
1104	1105	.	T	C	1180.77	PASS	.	GT:AD:DP:GQ:PL:PS:PQ:JQ	0|1:22,33:55:99:1209,0,644:1:196:255
1104	1175	.	C	A	1170.77	PASS	.	GT:AD:DP:GQ:PL:PS:PQ:JQ	0|1:20,30:50:99:1199,0,745:1:210:255
1104	1183	.	T	G	1206.77	PASS	.	GT:AD:DP:GQ:PL:PS:PQ:JQ	0|1:21,30:51:99:1235,0,830:1:191:255
1104	1247	.	G	C	1077.77	PASS	.	GT:AD:DP:GQ:PL:PS:PQ:JQ	0|1:37,29:66:99:1106,0,1466:1:248:255
1104	1256	.	C	A	1048.77	PASS	.	GT:AD:DP:GQ:PL:PS:PQ:JQ	0|1:40,29:69:99:1077,0,1586:1:251:255
1104	1618	.	A	T	1145.77	PASS	.	GT:AD:DP:GQ:PL:PS:PQ:JQ	0|1:35,33:68:99:1174,0,1282:1:236:255
1104	1699	.	A	G	940.77	PASS	.	GT:AD:DP:GQ:PL:PS:PQ:JQ	0|1:39,29:68:99:969,0,1381:1:255:255
1104	1888	.	A	G	901.77	PASS	.	GT:AD:DP:GQ:PL:PS:PQ:JQ	0|1:51,27:78:99:930,0,1910:1:255:255
1104	2214	.	A	C	1128.77	PASS	.	GT:AD:DP:GQ:PL:PS:PQ:JQ	0|1:36,33:69:99:1157,0,1235:1:220:255
1104	2343	.	T	G	1035.77	PASS	.	GT:AD:DP:GQ:PL:PS:PQ:JQ	0|1:30,29:59:99:1064,0,1093:1:197:255
1104	2376	.	C	A	1229.77	PASS	.	GT:AD:DP:GQ:PL:PS:PQ:JQ	0|1:33,34:67:99:1258,0,1415:1:208:255
1104	2465	.	T	A	1255.77	PASS	.	GT:AD:DP:GQ:PL:PS:PQ:JQ	0|1:33,38:71:99:1284,0,1181:1:229:255
1104	2834	.	A	T	1015.77	PASS	.	GT:AD:DP:GQ:PL:PS:PQ:JQ	0|1:28,29:57:99:1044,0,985:1:215:255
1104	4625	.	A	T	973.77	PASS	.	GT:AD:DP:GQ:PL:PS:PQ:JQ	0|1:36,28:64:99:1002,0,1279:1:231:255
1104	4943	.	G	C	69.77	PASS	.	GT:AD:DP:GQ:PL:PS:PQ:JQ	0|1:21,4:25:98:98,0,1283:1:25:25
1104	4950	.	T	A	66.77	PASS	.	GT:AD:DP:GQ:PL:PS:PQ:JQ	0|1:22,2:24:95:95,0,1311:1:25:25
1104	5425	.	C	A	634.77	PASS	.	GT:AD:DP:GQ:PL:PS:PQ:JQ	0|1:31,18:49:99:663,0,2319:1:185:255
1104	5435	.	G	C	633.77	PASS	.	GT:AD:DP:GQ:PL:PS:PQ:JQ	0|1:29,18:47:99:662,0,2390:1:182:255
1104	6165	.	C	T	664.77	PASS	.	GT:AD:DP:GQ:PL:PS:PQ:JQ	0|1:36,22:58:99:693,0,1382:1:201:255
1104	7307	.	T	A	916.73	PASS	.	GT:AD:DP:GQ:PL:PS:PQ:JQ	0|1:43,28:71:99:954,0,1428:1:254:255
1104	7321	.	A	G	63.77	PASS	.	GT:AD:DP:GQ:PL:PS:PQ:JQ	1|0:35,6:41:92:92,0,1262:1:25:25
1104	8185	.	T	C	15496.8	PASS	.	GT:AD:DP:GQ:PL:PS:PQ:JQ	0|1:86,364:450:99:15525,0,2477:1:255:255
1104	8261	.	A	C	1974.77	PASS	.	GT:AD:DP:GQ:PL:PS:PQ:JQ	1|1:59,53:112:99:2003,0,2934:1:255:255
1104	8266	.	A	C	2019.77	PASS	.	GT:AD:DP:GQ:PL:PS:PQ:JQ	0|1:58,53:111:99:2048,0,2389:1:255:255
1104	8268	.	T	C	2019.77	PASS	.	GT:AD:DP:GQ:PL:PS:PQ:JQ	0|1:56,53:109:99:2048,0,2379:1:255:255
1104	8269	.	A	G	2022.77	PASS	.	GT:AD:DP:GQ:PL:PS:PQ:JQ	1|1:56,53:109:99:2051,0,2337:1:255:255
1104	8309	.	G	C	7781.78	PASS	.	GT:AD:DP:GQ:PL:PS:PQ:JQ	0|1:13,181:194:25:7810,0,25:1:25:25
1104	8312	.	A	T	7319.77	PASS	.	GT:AD:DP:GQ:PL:PS:PQ:JQ	0|1:14,174:188:58:7348,0,58:1:25:25
1104	8325	.	T	C	6269.77	PASS	.	GT:AD:DP:GQ:PL:PS:PQ:JQ	0|1:14,147:161:99:6298,0,133:1:25:25
1104	8407	.	A	G	1767.77	PASS	.	GT:AD:DP:GQ:PL:PS:PQ:JQ	0|1:30,45:75:99:1796,0,1167:1:255:255
1104	8573	.	T	G	1422.77	PASS	.	GT:AD:DP:GQ:PL:PS:PQ:JQ	0|1:29,37:66:99:1451,0,2070:1:206:255
1104	8585	.	C	A	1514.77	PASS	.	GT:AD:DP:GQ:PL:PS:PQ:JQ	0|1:28,39:67:99:1543,0,1981:1:215:255
1104	9349	.	C	T	961.77	PASS	.	GT:AD:DP:GQ:PL:PS:PQ:JQ	0|1:41,27:68:99:990,0,3172:1:255:255
1104	9361	.	A	G	903.77	PASS	.	GT:AD:DP:GQ:PL:PS:PQ:JQ	0|1:38,25:63:99:932,0,3050:1:255:255
1104	9490	.	G	A	1616.77	PASS	.	GT:AD:DP:GQ:PL:PS:PQ:JQ	0|1:34,42:76:99:1645,0,1718:1:255:255
1104	9528	.	A	G	1543.77	PASS	.	GT:AD:DP:GQ:PL:PS:PQ:JQ	0|1:34,39:73:99:1572,0,1660:1:247:255
1104	9580	.	A	C	995.77	PASS	.	GT:AD:DP:GQ:PL:PS:PQ:JQ	0|1:32,30:62:99:1024,0,1150:1:199:255
1104	10236	.	G	T	21611.8	PASS	.	GT:AD:DP:GQ:PL:PS:PQ:JQ	0|1:212,591:803:99:21640,0,6330:1:255:255
1104	10364	.	T	G	6833.77	PASS	.	GT:AD:DP:GQ:PL:PS:PQ:JQ	1|1:76,178:254:99:6862,0,2517:1:255:255
1104	10370	.	T	C	676.77	PASS	.	GT:AD:DP:GQ:PL:PS:PQ:JQ	0|1:17,13:30:99:705,0,650:1:25:25
1104	10454	.	A	C	1140.77	PASS	.	GT:AD:DP:GQ:PL:PS:PQ:JQ	0|1:161,48:209:99:1169,0,6673:1:255:255
1104	10594	.	A	C	4739.77	PASS	.	GT:AD:DP:GQ:PL:PS:PQ:JQ	0|1:122,129:251:99:4768,0,4542:1:255:255
1104	10689	.	C	T	3023.77	PASS	.	GT:AD:DP:GQ:PL:PS:PQ:JQ	1|1:19,70:89:99:3052,0,530:1:255:255
1104	10693	.	A	C	2417.77	PASS	.	GT:AD:DP:GQ:PL:PS:PQ:JQ	1|1:28,60:88:99:2446,0,887:1:255:255
1104	10749	.	G	A	3045.54	PASS	.	GT:AD:DP:GQ:PL:PS:PQ:JQ	1|1:26,69:95:99:2572,0,771:1:25:25
1104	10797	.	T	C	4473.77	PASS	.	GT:AD:DP:GQ:PL:PS:PQ:JQ	1|1:28,111:139:99:4502,0,861:1:255:255
1104	10836	.	T	G	4665.77	PASS	.	GT:AD:DP:GQ:PL:PS:PQ:JQ	1|1:35,114:149:99:4694,0,1050:1:255:255
1104	10889	.	T	C	5682.77	PASS	.	GT:AD:DP:GQ:PL:PS:PQ:JQ	1|1:34,171:205:99:5711,0,777:1:255:255
1104	11141	.	G	A	4554.77	PASS	.	GT:AD:DP:GQ:PL:PS:PQ:JQ	1|1:33,115:148:99:4583,0,940:1:255:255
1104	11201	.	G	T	4726.77	PASS	.	GT:AD:DP:GQ:PL:PS:PQ:JQ	1|1:26,130:156:99:4755,0,631:1:255:255
1104	11623	.	T	C	4326.77	PASS	.	GT:AD:DP:GQ:PL:PS:PQ:JQ	1|1:40,117:157:99:4355,0,1103:1:255:255
1104	11888	.	T	G	1217.73	PASS	.	GT:AD:DP:GQ:PL:PS:PQ:JQ	0|1:147,43:190:99:1255,0,5727:1:255:255
1104	11951	.	G	T	855.77	PASS	.	GT:AD:DP:GQ:PL:PS:PQ:JQ	0|1:150,31:181:99:884,0,5816:1:255:255
1104	12155	.	A	T	5225.77	PASS	.	GT:AD:DP:GQ:PL:PS:PQ:JQ	1|1:27,141:168:99:5254,0,484:1:255:255
1104	12408	.	G	A	854.77	PASS	.	GT:AD:DP:GQ:PL:PS:PQ:JQ	0|1:154,36:190:99:883,0,6041:1:255:255
1104	12670	.	A	T	1074.77	PASS	.	GT:AD:DP:GQ:PL:PS:PQ:JQ	0|1:132,41:173:99:1103,0,4508:1:255:255
1104	13125	.	A	G	2943.77	PASS	.	GT:AD:DP:GQ:PL:PS:PQ:JQ	0|1:209,89:298:99:2972,0,7762:1:255:255
1104	13228	.	G	A	4243.77	PASS	.	GT:AD:DP:GQ:PL:PS:PQ:JQ	0|1:136,115:251:99:4272,0,5439:1:255:255
1104	13316	.	G	A	8590.77	PASS	.	GT:AD:DP:GQ:PL:PS:PQ:JQ	0|1:124,220:344:99:8619,0,4330:1:255:255
1104	13373	.	A	G	13657.8	PASS	.	GT:AD:DP:GQ:PL:PS:PQ:JQ	0|1:126,397:523:99:13686,0,3636:1:255:255
1104	13524	.	C	A	15311.8	PASS	.	GT:AD:DP:GQ:PL:PS:PQ:JQ	0|1:164,420:584:99:15340,0,4856:1:255:255
1104	13676	.	A	T	12620.8	PASS	.	GT:AD:DP:GQ:PL:PS:PQ:JQ	0|1:156,321:477:99:12649,0,6356:1:255:255
1104	13696	.	A	G	11500.8	PASS	.	GT:AD:DP:GQ:PL:PS:PQ:JQ	0|1:139,283:422:99:11529,0,6061:1:255:255
1104	13745	.	A	G	8416.77	PASS	.	GT:AD:DP:GQ:PL:PS:PQ:JQ	1|1:32,212:244:99:8445,0,635:1:255:255
1104	14230	.	T	C	1042.77	PASS	.	GT:AD:DP:GQ:PL:PS:PQ:JQ	0|1:119,42:161:99:1071,0,4262:1:255:255
1104	14334	.	T	A	3320.77	PASS	.	GT:AD:DP:GQ:PL:PS:PQ:JQ	0|1:137,112:249:99:3349,0,4374:1:255:255
1104	14735	.	A	G	1301.77	PASS	.	GT:AD:DP:GQ:PL:PS:PQ:JQ	0|1:17,36:53:99:1330,0,532:1:149:255
1104	14793	.	A	G	772.73	PASS	.	GT:AD:DP:GQ:PL:PS:PQ:JQ	0|1:46,25:71:99:810,0,1709:1:222:255
1104	15117	.	C	T	590.77	PASS	.	GT:AD:DP:GQ:PL:PS:PQ:JQ	0|1:39,29:68:99:619,0,1730:1:255:255
1104	15118	.	C	T	1215.73	PASS	.	GT:AD:DP:GQ:PL:PS:PQ:JQ	0|1:36,35:71:99:1253,0,1636:1:211:255
1104	15568	.	T	G	1069.77	PASS	.	GT:AD:DP:GQ:PL:PS:PQ:JQ	0|1:37,34:71:99:1098,0,1433:1:220:255
1104	15630	.	C	A	845.77	PASS	.	GT:AD:DP:GQ:PL:PS:PQ:JQ	0|1:34,25:59:99:874,0,1168:1:223:255
1104	15711	.	C	T	1051.77	PASS	.	GT:AD:DP:GQ:PL:PS:PQ:JQ	0|1:38,29:67:99:1080,0,1478:1:255:255
1104	15726	.	C	T	132.77	PASS	.	GT:AD:DP:GQ:PL:PS:PQ:JQ	1|0:30,6:36:99:161,0,1230:1:25:25
1104	15740	.	C	T	991.77	PASS	.	GT:AD:DP:GQ:PL:PS:PQ:JQ	0|1:28,27:55:99:1020,0,1094:1:255:255
1104	15751	.	C	A	318.77	PASS	.	GT:AD:DP:GQ:PL:PS:PQ:JQ	1|0:20,10:30:99:347,0,960:1:25:25
1104	16223	.	G	T	1007.77	PASS	.	GT:AD:DP:GQ:PL:PS:PQ:JQ	0|1:46,32:78:99:1036,0,1603:1:240:255
1104	16375	.	C	T	870.77	PASS	.	GT:AD:DP:GQ:PL:PS:PQ:JQ	0|1:36,31:67:99:899,0,1303:1:255:255
1104	16556	.	A	T	1422.77	PASS	.	GT:AD:DP:GQ:PL:PS:PQ:JQ	0|1:41,41:82:99:1451,0,1492:1:255:255
1104	16798	.	G	A	1036.77	PASS	.	GT:AD:DP:GQ:PL:PS:PQ:JQ	0|1:35,31:66:99:1065,0,1178:1:189:255
1104	16882	.	C	T	272.77	PASS	.	GT:AD:DP:GQ:PL:PS:PQ:JQ	0|1:35,10:45:99:301,0,1375:1:145:255
1104	16885	.	A	G	245.77	PASS	.	GT:AD:DP:GQ:PL:PS:PQ:JQ	0|1:31,8:39:99:274,0,1332:1:176:255
1104	17442	.	C	A	933.77	PASS	.	GT:AD:DP:GQ:PL:PS:PQ:JQ	0|1:31,28:59:99:962,0,1165:1:90:255
1104	17899	.	C	G	261.77	PASS	.	GT:AD:DP:GQ:PL:PS:PQ:JQ	0|1:31,13:44:99:290,0,1165:1:151:255
1104	18154	.	G	C	469.77	PASS	.	GT:AD:DP:GQ:PL:PS:PQ:JQ	0|1:31,16:47:99:498,0,1178:1:140:255
1104	18256	.	G	A	650.77	PASS	.	GT:AD:DP:GQ:PL:PS:PQ:JQ	0|1:37,18:55:99:679,0,2690:1:150:255
1104	18543	.	G	A	1272.77	PASS	.	GT:AD:DP:GQ:PL:PS:PQ:JQ	0|1:27,34:61:99:1301,0,941:1:217:255
1104	18585	.	C	G	1812.77	PASS	.	GT:AD:DP:GQ:PL:PS:PQ:JQ	0|1:26,46:72:99:1841,0,3097:1:252:255
1104	18594	.	T	A	1950.77	PASS	.	GT:AD:DP:GQ:PL:PS:PQ:JQ	0|1:25,48:73:99:1979,0,3054:1:244:255
1104	18599	.	T	C	1869.77	PASS	.	GT:AD:DP:GQ:PL:PS:PQ:JQ	0|1:25,47:72:99:1898,0,3060:1:241:255
1104	18932	.	T	C	1375.77	PASS	.	GT:AD:DP:GQ:PL:PS:PQ:JQ	0|1:35,32:67:99:1404,0,1938:1:255:255
1104	19076	.	A	C	523.77	PASS	.	GT:AD:DP:GQ:PL:PS:PQ:JQ	0|1:47,20:67:99:552,0,1839:1:255:255
1104	19200	.	C	T	61.77	PASS	.	GT:AD:DP:GQ:PL:PS:PQ:JQ	0|1:26,4:30:90:90,0,895:1:231:255
1104	19351	.	C	T	1010.77	PASS	.	GT:AD:DP:GQ:PL:PS:PQ:JQ	0|1:34,28:62:99:1039,0,1322:1:255:255
1104	19457	.	T	C	1011.77	PASS	.	GT:AD:DP:GQ:PL:PS:PQ:JQ	0|1:32,30:62:99:1040,0,1165:1:239:255
1104	19551	.	G	A	1077.77	PASS	.	GT:AD:DP:GQ:PL:PS:PQ:JQ	0|1:28,30:58:99:1106,0,1002:1:217:255
1104	19626	.	G	A	1333.77	PASS	.	GT:AD:DP:GQ:PL:PS:PQ:JQ	0|1:28,39:67:99:1362,0,1009:1:225:255
1104	19662	.	C	A	1462.77	PASS	.	GT:AD:DP:GQ:PL:PS:PQ:JQ	0|1:29,38:67:99:1491,0,1223:1:217:255
1104	19664	.	T	A	1462.77	PASS	.	GT:AD:DP:GQ:PL:PS:PQ:JQ	0|1:29,38:67:99:1491,0,1223:1:211:255
1104	20334	.	G	T	1221.77	PASS	.	GT:AD:DP:GQ:PL:PS:PQ:JQ	0|1:33,34:67:99:1250,0,1222:1:222:255
1104	20435	.	C	T	976.77	PASS	.	GT:AD:DP:GQ:PL:PS:PQ:JQ	0|1:35,29:64:99:1005,0,1295:1:212:255
1104	20708	.	A	C	818.77	PASS	.	GT:AD:DP:GQ:PL:PS:PQ:JQ	1|1:55,25:80:99:847,0,2181:1:255:255
1104	20722	.	T	C	2778.77	PASS	.	GT:AD:DP:GQ:PL:PS:PQ:JQ	0|1:31,71:102:99:2807,0,1009:1:128:255
1104	21017	.	A	C	1070.77	PASS	.	GT:AD:DP:GQ:PL:PS:PQ:JQ	0|1:37,31:68:99:1099,0,1342:1:245:255
1104	21054	.	T	C	1110.77	PASS	.	GT:AD:DP:GQ:PL:PS:PQ:JQ	0|1:34,33:67:99:1139,0,1088:1:220:255
1104	21300	.	C	T	1604.77	PASS	.	GT:AD:DP:GQ:PL:PS:PQ:JQ	0|1:50,46:96:99:1633,0,1928:1:255:255
1104	21338	.	C	A	1306.77	PASS	.	GT:AD:DP:GQ:PL:PS:PQ:JQ	0|1:49,39:88:99:1335,0,1896:1:255:255
1104	21952	.	T	C	1145.77	PASS	.	GT:AD:DP:GQ:PL:PS:PQ:JQ	0|1:37,34:71:99:1174,0,1289:1:236:255
1104	22242	.	C	A	751.77	PASS	.	GT:AD:DP:GQ:PL:PS:PQ:JQ	0|1:30,23:53:99:780,0,946:1:200:255
1104	22378	.	G	A	858.77	PASS	.	GT:AD:DP:GQ:PL:PS:PQ:JQ	0|1:40,26:66:99:887,0,1360:1:231:255
1104	22605	.	T	C	1078.77	PASS	.	GT:AD:DP:GQ:PL:PS:PQ:JQ	0|1:35,26:61:99:1107,0,1356:1:202:255
1104	22623	.	C	T	1005.77	PASS	.	GT:AD:DP:GQ:PL:PS:PQ:JQ	0|1:33,27:60:99:1034,0,1304:1:227:255
1104	22644	.	G	A	798.77	PASS	.	GT:AD:DP:GQ:PL:PS:PQ:JQ	0|1:30,21:51:99:827,0,1379:1:203:255
1104	22772	.	G	A	1148.77	PASS	.	GT:AD:DP:GQ:PL:PS:PQ:JQ	0|1:34,31:65:99:1177,0,2336:1:221:255
1104	22809	.	G	C	873.77	PASS	.	GT:AD:DP:GQ:PL:PS:PQ:JQ	0|1:39,26:65:99:902,0,2498:1:214:255
1104	22904	.	C	T	883.73	PASS	.	GT:AD:DP:GQ:PL:PS:PQ:JQ	0|1:29,27:56:99:921,0,955:1:206:255
1104	23034	.	A	G	923.77	PASS	.	GT:AD:DP:GQ:PL:PS:PQ:JQ	0|1:38,31:69:99:952,0,1351:1:232:255
1104	23196	.	A	G	1142.77	PASS	.	GT:AD:DP:GQ:PL:PS:PQ:JQ	0|1:44,34:78:99:1171,0,1647:1:255:255
1104	23302	.	T	C	1031.77	PASS	.	GT:AD:DP:GQ:PL:PS:PQ:JQ	0|1:39,31:70:99:1060,0,1452:1:249:255
1104	23879	.	C	A	1516.77	PASS	.	GT:AD:DP:GQ:PL:PS:PQ:JQ	0|1:42,44:86:99:1545,0,1471:1:255:255
1104	24264	.	G	A	1470.77	PASS	.	GT:AD:DP:GQ:PL:PS:PQ:JQ	0|1:49,43:92:99:1499,0,1754:1:255:255
1104	24342	.	A	G	1310.77	PASS	.	GT:AD:DP:GQ:PL:PS:PQ:JQ	0|1:45,37:82:99:1339,0,2227:1:255:255
1104	24343	.	T	G	1310.77	PASS	.	GT:AD:DP:GQ:PL:PS:PQ:JQ	0|1:45,35:80:99:1339,0,2227:1:255:255
1104	24645	.	T	A	1043.77	PASS	.	GT:AD:DP:GQ:PL:PS:PQ:JQ	0|1:36,34:70:99:1072,0,1268:1:250:255
1104	24735	.	C	T	1397.77	PASS	.	GT:AD:DP:GQ:PL:PS:PQ:JQ	0|1:41,40:81:99:1426,0,1443:1:255:255
1104	24925	.	C	T	1384.77	PASS	.	GT:AD:DP:GQ:PL:PS:PQ:JQ	0|1:26,39:65:99:1413,0,927:1:244:255
1104	25244	.	G	A	861.77	PASS	.	GT:AD:DP:GQ:PL:PS:PQ:JQ	0|1:31,24:55:99:890,0,2557:1:236:255
1104	25432	.	G	A	1557.77	PASS	.	GT:AD:DP:GQ:PL:PS:PQ:JQ	0|1:55,47:102:99:1586,0,1900:1:255:255
1104	25535	.	G	A	1496.77	PASS	.	GT:AD:DP:GQ:PL:PS:PQ:JQ	0|1:43,40:83:99:1525,0,1674:1:255:255
1104	25587	.	T	A	1366.77	PASS	.	GT:AD:DP:GQ:PL:PS:PQ:JQ	0|1:47,35:82:99:1395,0,1740:1:151:255
1104	25921	.	A	C	1637.77	PASS	.	GT:AD:DP:GQ:PL:PS:PQ:JQ	0|1:50,45:95:99:1666,0,5346:1:255:255
1104	25935	.	G	A	1702.77	PASS	.	GT:AD:DP:GQ:PL:PS:PQ:JQ	0|1:44,42:86:99:1731,0,5359:1:255:255
1104	25940	.	C	G	1620.77	PASS	.	GT:AD:DP:GQ:PL:PS:PQ:JQ	0|1:45,43:88:99:1649,0,5203:1:255:255
1104	26039	.	C	G	1328.77	PASS	.	GT:AD:DP:GQ:PL:PS:PQ:JQ	0|1:51,44:95:99:1357,0,1828:1:255:255
1104	26226	.	C	A	696.77	PASS	.	GT:AD:DP:GQ:PL:PS:PQ:JQ	0|1:41,32:73:99:725,0,2349:1:239:255
1104	26243	.	A	G	1529.77	PASS	.	GT:AD:DP:GQ:PL:PS:PQ:JQ	0|1:30,39:69:99:1558,0,1879:1:236:255
1104	26854	.	T	C	1909.77	PASS	.	GT:AD:DP:GQ:PL:PS:PQ:JQ	0|1:39,50:89:99:1938,0,3886:1:253:255
1104	26878	.	A	G	1841.77	PASS	.	GT:AD:DP:GQ:PL:PS:PQ:JQ	0|1:43,44:87:99:1870,0,4568:1:255:255
1104	26893	.	C	G	1482.77	PASS	.	GT:AD:DP:GQ:PL:PS:PQ:JQ	0|1:45,40:85:99:1511,0,4588:1:255:255
1104	27001	.	G	A	1485.77	PASS	.	GT:AD:DP:GQ:PL:PS:PQ:JQ	0|1:43,43:86:99:1514,0,1457:1:255:255
1104	27038	.	G	T	1082.77	PASS	.	GT:AD:DP:GQ:PL:PS:PQ:JQ	0|1:46,37:83:99:1111,0,1606:1:255:255
1104	27299	.	G	A	859.77	PASS	.	GT:AD:DP:GQ:PL:PS:PQ:JQ	0|1:39,26:65:99:888,0,2380:1:244:255
1104	27313	.	A	G	963.77	PASS	.	GT:AD:DP:GQ:PL:PS:PQ:JQ	0|1:41,26:67:99:992,0,2495:1:255:255
1104	27326	.	G	A	1058.77	PASS	.	GT:AD:DP:GQ:PL:PS:PQ:JQ	0|1:44,29:73:99:1087,0,2602:1:199:255
1104	27337	.	A	G	1158.77	PASS	.	GT:AD:DP:GQ:PL:PS:PQ:JQ	0|1:44,34:78:99:1187,0,2205:1:220:255
1104	27659	.	G	C	699.77	PASS	.	GT:AD:DP:GQ:PL:PS:PQ:JQ	0|1:47,21:68:99:728,0,7071:1:219:255
1104	27670	.	C	T	672.77	PASS	.	GT:AD:DP:GQ:PL:PS:PQ:JQ	0|1:46,20:66:99:701,0,7230:1:216:255
1104	27671	.	A	G	672.77	PASS	.	GT:AD:DP:GQ:PL:PS:PQ:JQ	0|1:45,20:65:99:701,0,7230:1:217:255
1104	27686	.	A	C	744.77	PASS	.	GT:AD:DP:GQ:PL:PS:PQ:JQ	0|1:44,21:65:99:773,0,7046:1:233:255
1104	27818	.	T	A	835.77	PASS	.	GT:AD:DP:GQ:PL:PS:PQ:JQ	0|1:37,26:63:99:864,0,1318:1:216:255
1104	27932	.	C	T	1016.77	PASS	.	GT:AD:DP:GQ:PL:PS:PQ:JQ	0|1:42,28:70:99:1045,0,2842:1:237:255
1104	27949	.	C	T	1111.77	PASS	.	GT:AD:DP:GQ:PL:PS:PQ:JQ	0|1:39,32:71:99:1140,0,2788:1:238:255
1104	28171	.	A	T	1321.77	PASS	.	GT:AD:DP:GQ:PL:PS:PQ:JQ	0|1:24,40:64:99:1350,0,735:1:241:255
1104	28223	.	T	A	1389.77	PASS	.	GT:AD:DP:GQ:PL:PS:PQ:JQ	0|1:36,37:73:99:1418,0,1692:1:255:255
1104	28233	.	A	T	1574.77	PASS	.	GT:AD:DP:GQ:PL:PS:PQ:JQ	0|1:37,41:78:99:1603,0,1680:1:255:255
1104	28326	.	T	A	869.77	PASS	.	GT:AD:DP:GQ:PL:PS:PQ:JQ	0|1:33,24:57:99:898,0,2324:1:210:255
1104	28336	.	C	T	909.77	PASS	.	GT:AD:DP:GQ:PL:PS:PQ:JQ	0|1:32,24:56:99:938,0,2286:1:216:255
1104	28430	.	A	T	419.77	PASS	.	GT:AD:DP:GQ:PL:PS:PQ:JQ	0|1:0,11:11:33:448,33,0:1:25:25
1104	28470	.	C	A	589.77	PASS	.	GT:AD:DP:GQ:PL:PS:PQ:JQ	0|1:0,16:16:48:618,48,0:1:25:25
1104	28557	.	C	A	763.77	PASS	.	GT:AD:DP:GQ:PL:PS:PQ:JQ	0|1:30,21:51:99:792,0,1363:1:165:255
1104	29081	.	T	A	844.77	PASS	.	GT:AD:DP:GQ:PL:PS:PQ:JQ	0|1:205,35:240:99:873,0,8764:1:255:255
1104	29156	.	A	G	1885.77	PASS	.	GT:AD:DP:GQ:PL:PS:PQ:JQ	0|1:75,56:131:99:1914,0,2221:1:255:255
1104	40556	.	T	A	6084.77	PASS	.	GT:AD:DP:GQ:PL:PS:PQ:JQ	0|1:264,160:424:99:6113,0,10737:1:255:255
1104	40576	.	A	G	5758.77	PASS	.	GT:AD:DP:GQ:PL:PS:PQ:JQ	0|1:292,161:453:99:5787,0,11628:1:255:255
1104	40679	.	C	T	6136.77	PASS	.	GT:AD:DP:GQ:PL:PS:PQ:JQ	0|1:414,183:597:99:6165,0,17015:1:255:255
1104	40709	.	G	T	6639.77	PASS	.	GT:AD:DP:GQ:PL:PS:PQ:JQ	0|1:367,188:555:99:6668,0,15079:1:255:255
1104	40790	.	C	T	6534.77	PASS	.	GT:AD:DP:GQ:PL:PS:PQ:JQ	0|1:339,181:520:99:6563,0,13512:1:255:255
1104	40803	.	T	G	7278.77	PASS	.	GT:AD:DP:GQ:PL:PS:PQ:JQ	0|1:300,197:497:99:7307,0,11778:1:255:255
1104	40898	.	T	C	5003.77	PASS	.	GT:AD:DP:GQ:PL:PS:PQ:JQ	0|1:316,145:461:99:5032,0,12664:1:255:255
1104	40928	.	G	A	5460.77	PASS	.	GT:AD:DP:GQ:PL:PS:PQ:JQ	0|1:310,146:456:99:5489,0,12908:1:255:255
1104	40933	.	A	G	5160.77	PASS	.	GT:AD:DP:GQ:PL:PS:PQ:JQ	0|1:317,145:462:99:5189,0,12987:1:255:255
1104	41047	.	T	C	5150.77	PASS	.	GT:AD:DP:GQ:PL:PS:PQ:JQ	0|1:340,154:494:99:5179,0,13746:1:255:255
1104	41075	.	G	A	6479.77	PASS	.	GT:AD:DP:GQ:PL:PS:PQ:JQ	0|1:345,187:532:99:6508,0,13921:1:255:255
1104	41422	.	C	T	12406.8	PASS	.	GT:AD:DP:GQ:PL:PS	1|1:25,309:334:91:12435,91,0:1
1104	41556	.	A	G	2191.77	PASS	.	GT:AD:DP:GQ:PL:PS:PQ:JQ	0|1:225,77:302:99:2220,0,8067:1:255:255
1104	41606	.	G	A	1376.77	PASS	.	GT:AD:DP:GQ:PL:PS:PQ:JQ	0|1:200,57:257:99:1405,0,7986:1:255:255
1104	41710	.	G	C	2609.77	PASS	.	GT:AD:DP:GQ:PL:PS:PQ:JQ	0|1:249,80:329:99:2638,0,12305:1:255:255
1104	41711	.	G	A	2523.77	PASS	.	GT:AD:DP:GQ:PL:PS:PQ:JQ	0|1:277,81:358:99:2552,0,13578:1:255:255
1104	41717	.	C	T	2531.77	PASS	.	GT:AD:DP:GQ:PL:PS:PQ:JQ	0|1:273,80:353:99:2560,0,13343:1:255:255
1104	41827	.	G	A	2449.77	PASS	.	GT:AD:DP:GQ:PL:PS:PQ:JQ	0|1:218,74:292:99:2478,0,9025:1:255:255
1104	41830	.	G	A	1664.77	PASS	.	GT:AD:DP:GQ:PL:PS:PQ:JQ	0|1:219,62:281:99:1693,0,9024:1:255:255
1104	41983	.	G	A	1186.77	PASS	.	GT:AD:DP:GQ:PL:PS:PQ:JQ	0|1:198,47:245:99:1215,0,7828:1:255:255
1104	42079	.	G	A	2144.77	PASS	.	GT:AD:DP:GQ:PL:PS:PQ:JQ	0|1:210,74:284:99:2173,0,7789:1:255:255
1104	42217	.	T	A	1922.77	PASS	.	GT:AD:DP:GQ:PL:PS:PQ:JQ	0|1:223,64:287:99:1951,0,8702:1:255:255
1104	42304	.	G	T	1362.77	PASS	.	GT:AD:DP:GQ:PL:PS:PQ:JQ	0|1:247,55:302:99:1391,0,10570:1:255:255
1104	42348	.	G	A	2002.77	PASS	.	GT:AD:DP:GQ:PL:PS:PQ:JQ	0|1:252,66:318:99:2031,0,9017:1:255:255
1104	42501	.	C	G	1999.77	PASS	.	GT:AD:DP:GQ:PL:PS:PQ:JQ	0|1:170,62:232:99:2028,0,7134:1:255:255
1104	42527	.	G	C	2307.77	PASS	.	GT:AD:DP:GQ:PL:PS:PQ:JQ	0|1:178,66:244:99:2336,0,7392:1:255:255
1104	42548	.	C	T	2011.77	PASS	.	GT:AD:DP:GQ:PL:PS:PQ:JQ	0|1:185,60:245:99:2040,0,7665:1:255:255
1104	42553	.	C	T	1954.77	PASS	.	GT:AD:DP:GQ:PL:PS:PQ:JQ	0|1:189,59:248:99:1983,0,7875:1:255:255
1104	42571	.	G	T	2051.77	PASS	.	GT:AD:DP:GQ:PL:PS:PQ:JQ	0|1:198,65:263:99:2080,0,7887:1:255:255
1104	42655	.	T	G	1747.77	PASS	.	GT:AD:DP:GQ:PL:PS:PQ:JQ	0|1:196,58:254:99:1776,0,7955:1:255:255
1104	42664	.	A	C	1732.77	PASS	.	GT:AD:DP:GQ:PL:PS:PQ:JQ	0|1:190,56:246:99:1761,0,7814:1:255:255
1104	42683	.	A	G	1151.77	PASS	.	GT:AD:DP:GQ:PL:PS:PQ:JQ	0|1:212,47:259:99:1180,0,8888:1:255:255
1104	42736	.	A	T	1984.77	PASS	.	GT:AD:DP:GQ:PL:PS:PQ:JQ	0|1:194,64:258:99:2013,0,7302:1:255:255
1104	42982	.	C	A	1422.77	PASS	.	GT:AD:DP:GQ:PL:PS:PQ:JQ	0|1:240,58:298:99:1451,0,8350:1:255:255
1104	43053	.	T	C	1481.77	PASS	.	GT:AD:DP:GQ:PL:PS:PQ:JQ	0|1:252,61:313:99:1510,0,9968:1:255:255
1104	43115	.	T	C	1658.77	PASS	.	GT:AD:DP:GQ:PL:PS:PQ:JQ	0|1:225,58:283:99:1687,0,9390:1:255:255
1104	43147	.	G	C	1826.77	PASS	.	GT:AD:DP:GQ:PL:PS:PQ:JQ	0|1:235,61:296:99:1855,0,9504:1:255:255
1104	43533	.	T	A	2389.77	PASS	.	GT:AD:DP:GQ:PL:PS:PQ:JQ	0|1:33,61:94:99:2418,0,1613:1:255:255
1104	43535	.	A	T	2389.77	PASS	.	GT:AD:DP:GQ:PL:PS:PQ:JQ	0|1:33,60:93:99:2418,0,1613:1:255:255
1104	44471	.	C	A	2422.77	PASS	.	GT:AD:DP:GQ:PL:PS:PQ:JQ	0|1:28,57:85:99:2451,0,1112:1:255:255
1104	44477	.	C	A	2478.77	PASS	.	GT:AD:DP:GQ:PL:PS:PQ:JQ	0|1:33,61:94:99:2507,0,1323:1:255:255
1104	44480	.	A	C	2388.77	PASS	.	GT:AD:DP:GQ:PL:PS:PQ:JQ	0|1:34,59:93:99:2417,0,1391:1:255:255
1104	44964	.	G	C	184.77	PASS	.	GT:AD:DP:GQ:PL:PS:PQ:JQ	0|1:29,9:38:99:213,0,1234:1:77:255
1104	44970	.	G	C	594.77	PASS	.	GT:AD:DP:GQ:PL:PS:PQ:JQ	0|1:27,15:42:99:623,0,1190:1:141:255
1104	44974	.	G	C	553.77	PASS	.	GT:AD:DP:GQ:PL:PS:PQ:JQ	0|1:27,15:42:99:582,0,1239:1:146:255
1104	44978	.	G	C	553.77	PASS	.	GT:AD:DP:GQ:PL:PS:PQ:JQ	0|1:29,15:44:99:582,0,1239:1:181:255
1104	44982	.	G	C	553.77	PASS	.	GT:AD:DP:GQ:PL:PS:PQ:JQ	0|1:25,16:41:99:582,0,1220:1:179:255
1104	45654	.	C	T	129.77	PASS	.	GT:AD:DP:GQ:PL:PS:PQ:JQ	1|0:30,6:36:99:158,0,2094:1:25:25
1104	45658	.	G	A	1018.77	PASS	.	GT:AD:DP:GQ:PL:PS:PQ:JQ	0|1:25,27:52:99:1047,0,925:1:228:255
1104	45665	.	T	G	132.77	PASS	.	GT:AD:DP:GQ:PL:PS:PQ:JQ	1|0:28,6:34:99:161,0,2095:1:25:25
1104	45752	.	T	A	532.77	PASS	.	GT:AD:DP:GQ:PL:PS:PQ:JQ	0|1:23,15:38:99:561,0,917:1:188:255
1104	45761	.	T	A	610.77	PASS	.	GT:AD:DP:GQ:PL:PS:PQ:JQ	0|1:24,16:40:99:639,0,999:1:188:255
1104	45769	.	G	A	520.77	PASS	.	GT:AD:DP:GQ:PL:PS:PQ:JQ	0|1:26,15:41:99:549,0,1089:1:176:255
1104	45772	.	A	T	520.77	PASS	.	GT:AD:DP:GQ:PL:PS:PQ:JQ	0|1:27,15:42:99:549,0,1089:1:185:255
1104	45793	.	A	T	397.77	PASS	.	GT:AD:DP:GQ:PL:PS:PQ:JQ	0|1:25,11:36:99:426,0,979:1:161:255
1104	45895	.	C	G	730.77	PASS	.	GT:AD:DP:GQ:PL:PS:PQ:JQ	0|1:30,25:55:99:759,0,1081:1:206:255
1104	46245	.	T	C	1067.77	PASS	.	GT:AD:DP:GQ:PL:PS:PQ:JQ	0|1:43,31:74:99:1096,0,1497:1:255:255
1104	46366	.	T	C	1049.77	PASS	.	GT:AD:DP:GQ:PL:PS:PQ:JQ	0|1:66,34:100:99:1078,0,2302:1:255:255
1104	46777	.	C	T	1021.77	PASS	.	GT:AD:DP:GQ:PL:PS:PQ:JQ	0|1:33,28:61:99:1050,0,1231:1:219:255
1104	46957	.	C	T	970.77	PASS	.	GT:AD:DP:GQ:PL:PS:PQ:JQ	0|1:41,28:69:99:999,0,1388:1:235:255
1104	47591	.	G	A	1831.77	PASS	.	GT:AD:DP:GQ:PL:PS:PQ:JQ	0|1:46,51:97:99:1860,0,1660:1:255:255
1104	47757	.	C	G	1542.77	PASS	.	GT:AD:DP:GQ:PL:PS:PQ:JQ	0|1:47,47:94:99:1571,0,1488:1:255:255
1104	47862	.	C	T	423.77	PASS	.	GT:AD:DP:GQ:PL:PS:PQ:JQ	0|1:29,10:39:99:452,0,1181:1:208:255
1104	47916	.	C	T	938.77	PASS	.	GT:AD:DP:GQ:PL:PS:PQ:JQ	0|1:38,28:66:99:967,0,1358:1:255:255
1104	48149	.	G	T	1119.77	PASS	.	GT:AD:DP:GQ:PL:PS:PQ:JQ	0|1:28,29:57:99:1148,0,1085:1:255:255
1104	48406	.	G	A	982.77	PASS	.	GT:AD:DP:GQ:PL:PS:PQ:JQ	0|1:42,28:70:99:1011,0,1486:1:255:255
1104	48817	.	T	A	963.77	PASS	.	GT:AD:DP:GQ:PL:PS:PQ:JQ	0|1:22,27:49:99:992,0,733:1:177:255
1104	49462	.	T	A	841.77	PASS	.	GT:AD:DP:GQ:PL:PS:PQ:JQ	0|1:24,26:50:99:870,0,855:1:215:255
1104	49533	.	T	G	650.77	PASS	.	GT:AD:DP:GQ:PL:PS:PQ:JQ	0|1:21,19:40:99:679,0,1001:1:166:255
1104	49547	.	G	T	710.77	PASS	.	GT:AD:DP:GQ:PL:PS:PQ:JQ	0|1:21,20:41:99:739,0,1000:1:177:255
1104	49645	.	C	A	1298.77	PASS	.	GT:AD:DP:GQ:PL:PS:PQ:JQ	0|1:29,37:66:99:1327,0,980:1:236:255
1104	49791	.	C	A	832.77	PASS	.	GT:AD:DP:GQ:PL:PS:PQ:JQ	0|1:25,24:49:99:861,0,848:1:164:255
1104	49995	.	G	A	888.77	PASS	.	GT:AD:DP:GQ:PL:PS:PQ:JQ	0|1:25,25:50:99:917,0,872:1:185:255
1104	50431	.	G	A	1052.77	PASS	.	GT:AD:DP:GQ:PL:PS:PQ:JQ	0|1:34,30:64:99:1081,0,1114:1:229:255
1104	50578	.	T	C	1150.77	PASS	.	GT:AD:DP:GQ:PL:PS:PQ:JQ	0|1:37,31:68:99:1179,0,4951:1:241:255
1104	50935	.	A	G	1044.77	PASS	.	GT:AD:DP:GQ:PL:PS:PQ:JQ	0|1:35,30:65:99:1073,0,1184:1:225:255
1104	51135	.	C	T	1362.77	PASS	.	GT:AD:DP:GQ:PL:PS:PQ:JQ	0|1:42,39:81:99:1391,0,1487:1:255:255
1104	51332	.	A	G	1825.77	PASS	.	GT:AD:DP:GQ:PL:PS:PQ:JQ	0|1:49,53:102:99:1854,0,1741:1:255:255
1104	51730	.	C	T	910.77	PASS	.	GT:AD:DP:GQ:PL:PS:PQ:JQ	0|1:48,28:76:99:939,0,1760:1:255:255
1104	52410	.	T	G	1596.77	PASS	.	GT:AD:DP:GQ:PL:PS:PQ:JQ	0|1:39,44:83:99:1625,0,1434:1:255:255
1104	52710	.	A	G	913.73	PASS	.	GT:AD:DP:GQ:PL:PS:PQ:JQ	0|1:34,30:64:99:951,0,1263:1:186:255
1104	53382	.	T	A	908.77	PASS	.	GT:AD:DP:GQ:PL:PS:PQ:JQ	0|1:50,28:78:99:937,0,1784:1:255:255
1104	53854	.	G	C	541.77	PASS	.	GT:AD:DP:GQ:PL:PS:PQ:JQ	1|0:31,13:44:99:570,0,1171:1:182:255
1104	54203	.	A	G	1221.77	PASS	.	GT:AD:DP:GQ:PL:PS:PQ:JQ	0|1:30,33:63:99:1250,0,1091:1:231:255
1104	54401	.	T	C	666.77	PASS	.	GT:AD:DP:GQ:PL:PS:PQ:JQ	0|1:41,20:61:99:695,0,1519:1:248:255
1104	54449	.	G	A	876.77	PASS	.	GT:AD:DP:GQ:PL:PS:PQ:JQ	0|1:31,25:56:99:905,0,1160:1:210:255
1104	54565	.	G	A	781.77	PASS	.	GT:AD:DP:GQ:PL:PS:PQ:JQ	0|1:30,23:53:99:810,0,1028:1:227:255
1104	54945	.	T	C	319.77	PASS	.	GT:AD:DP:GQ:PL:PS:PQ:JQ	0|1:52,14:66:99:348,0,1852:1:255:255
1104	55026	.	T	G	532.77	PASS	.	GT:AD:DP:GQ:PL:PS:PQ:JQ	0|1:34,18:52:99:561,0,920:1:255:255
1104	55128	.	G	C	668.77	PASS	.	GT:AD:DP:GQ:PL:PS:PQ:JQ	0|1:20,21:41:99:697,0,718:1:176:255
1104	55200	.	G	T	761.77	PASS	.	GT:AD:DP:GQ:PL:PS:PQ:JQ	0|1:32,25:57:99:790,0,983:1:255:255
1104	55246	.	T	C	1172.77	PASS	.	GT:AD:DP:GQ:PL:PS:PQ:JQ	0|1:39,31:70:99:1201,0,1556:1:255:255
1104	55249	.	C	T	1175.77	PASS	.	GT:AD:DP:GQ:PL:PS:PQ:JQ	0|1:38,32:70:99:1204,0,1523:1:255:255
1104	55436	.	A	G	1931.77	PASS	.	GT:AD:DP:GQ:PL:PS:PQ:JQ	0|1:63,56:119:99:1960,0,2170:1:255:255
1104	55711	.	T	G	1187.77	PASS	.	GT:AD:DP:GQ:PL:PS:PQ:JQ	0|1:36,32:68:99:1216,0,1435:1:255:255
1104	55721	.	A	G	1191.77	PASS	.	GT:AD:DP:GQ:PL:PS:PQ:JQ	0|1:40,31:71:99:1220,0,1625:1:255:255
1104	55740	.	A	G	1023.77	PASS	.	GT:AD:DP:GQ:PL:PS:PQ:JQ	0|1:38,28:66:99:1052,0,1572:1:255:255
1104	56053	.	C	T	406.77	PASS	.	GT:AD:DP:GQ:PL:PS:PQ:JQ	0|1:0,11:11:33:435,33,0:1:25:25
1104	56089	.	A	C	450.77	PASS	.	GT:AD:DP:GQ:PL:PS:PQ:JQ	0|1:0,11:11:33:479,33,0:1:25:25
1104	56136	.	T	C	59.77	PASS	.	GT:AD:DP:GQ:PL:PS:PQ:JQ	0|1:27,4:31:88:88,0,969:1:190:255
1104	56320	.	C	T	844.77	PASS	.	GT:AD:DP:GQ:PL:PS:PQ:JQ	0|1:38,24:62:99:873,0,1887:1:201:255
1104	56353	.	A	T	768.77	PASS	.	GT:AD:DP:GQ:PL:PS:PQ:JQ	0|1:25,21:46:99:797,0,1329:1:158:255
1104	56623	.	A	G	1031.77	PASS	.	GT:AD:DP:GQ:PL:PS:PQ:JQ	0|1:28,29:57:99:1060,0,990:1:210:255
1104	56655	.	T	C	1233.77	PASS	.	GT:AD:DP:GQ:PL:PS:PQ:JQ	0|1:27,31:58:99:1262,0,1526:1:213:255
1104	56668	.	G	A	1090.77	PASS	.	GT:AD:DP:GQ:PL:PS:PQ:JQ	0|1:25,29:54:99:1119,0,1499:1:189:255
1104	57100	.	T	A	1250.77	PASS	.	GT:AD:DP:GQ:PL:PS:PQ:JQ	0|1:29,37:66:99:1279,0,1074:1:235:255
1104	57248	.	A	G	1029.77	PASS	.	GT:AD:DP:GQ:PL:PS:PQ:JQ	0|1:44,33:77:99:1058,0,1439:1:255:255
1104	57455	.	G	A	1277.77	PASS	.	GT:AD:DP:GQ:PL:PS:PQ:JQ	0|1:38,36:74:99:1306,0,1372:1:255:255
1104	57607	.	A	G	1381.77	PASS	.	GT:AD:DP:GQ:PL:PS:PQ:JQ	0|1:32,40:72:99:1410,0,1157:1:246:255
1104	58032	.	G	A	1099.77	PASS	.	GT:AD:DP:GQ:PL:PS:PQ:JQ	0|1:24,29:53:99:1128,0,820:1:174:255
1104	59119	.	A	C	829.77	PASS	.	GT:AD:DP:GQ:PL:PS:PQ:JQ	0|1:30,23:53:99:858,0,1060:1:203:255
1104	60296	.	T	C	600.77	PASS	.	GT:AD:DP:GQ:PL:PS:PQ:JQ	0|1:39,18:57:99:629,0,1495:1:206:255
1104	61157	.	C	T	963.77	PASS	.	GT:AD:DP:GQ:PL:PS:PQ:JQ	0|1:32,29:61:99:992,0,1151:1:197:255
1104	67061	.	T	C	782.77	PASS	.	GT:AD:DP:GQ:PL:PS:PQ:JQ	0|1:33,24:57:99:811,0,1248:1:201:255
1104	67335	.	G	A	974.77	PASS	.	GT:AD:DP:GQ:PL:PS:PQ:JQ	0|1:42,28:70:99:1003,0,2769:1:233:255
1104	67346	.	C	T	966.77	PASS	.	GT:AD:DP:GQ:PL:PS:PQ:JQ	0|1:45,27:72:99:995,0,2790:1:245:255
1104	67374	.	G	T	906.77	PASS	.	GT:AD:DP:GQ:PL:PS:PQ:JQ	0|1:42,26:68:99:935,0,1471:1:243:255
1104	67414	.	G	A	1329.77	PASS	.	GT:AD:DP:GQ:PL:PS:PQ:JQ	0|1:35,35:70:99:1358,0,1346:1:238:255
1104	67420	.	T	G	1371.77	PASS	.	GT:AD:DP:GQ:PL:PS:PQ:JQ	0|1:35,35:70:99:1400,0,1385:1:235:255
1104	67440	.	A	T	1200.77	PASS	.	GT:AD:DP:GQ:PL:PS:PQ:JQ	0|1:32,32:64:99:1229,0,1247:1:222:255
1104	67640	.	T	C	948.77	PASS	.	GT:AD:DP:GQ:PL:PS:PQ:JQ	0|1:53,29:82:99:977,0,1685:1:204:255
1104	67668	.	G	A	840.77	PASS	.	GT:AD:DP:GQ:PL:PS:PQ:JQ	0|1:48,26:74:99:869,0,1790:1:255:255
1104	67786	.	C	A	760.77	PASS	.	GT:AD:DP:GQ:PL:PS:PQ:JQ	0|1:36,21:57:99:789,0,1419:1:202:255
1104	67791	.	A	T	757.77	PASS	.	GT:AD:DP:GQ:PL:PS:PQ:JQ	0|1:37,22:59:99:786,0,1483:1:245:255
1104	67793	.	C	T	757.77	PASS	.	GT:AD:DP:GQ:PL:PS:PQ:JQ	0|1:35,22:57:99:786,0,1483:1:219:255
1104	67844	.	A	G	694.77	PASS	.	GT:AD:DP:GQ:PL:PS:PQ:JQ	0|1:25,19:44:99:723,0,993:1:255:255
1104	67862	.	A	G	526.77	PASS	.	GT:AD:DP:GQ:PL:PS:PQ:JQ	0|1:24,14:38:99:555,0,1005:1:230:255
1104	67889	.	G	A	799.77	PASS	.	GT:AD:DP:GQ:PL:PS:PQ:JQ	0|1:18,21:39:99:828,0,637:1:135:255
1104	68041	.	T	C	1222.77	PASS	.	GT:AD:DP:GQ:PL:PS:PQ:JQ	0|1:25,36:61:99:1251,0,866:1:174:255
1104	68131	.	G	A	711.77	PASS	.	GT:AD:DP:GQ:PL:PS:PQ:JQ	0|1:24,22:46:99:740,0,916:1:135:255
1104	68183	.	T	G	737.77	PASS	.	GT:AD:DP:GQ:PL:PS:PQ:JQ	0|1:23,22:45:99:766,0,849:1:153:255
1104	68329	.	G	A	1088.77	PASS	.	GT:AD:DP:GQ:PL:PS:PQ:JQ	0|1:31,33:64:99:1117,0,1149:1:221:255
1104	68386	.	T	C	1075.77	PASS	.	GT:AD:DP:GQ:PL:PS:PQ:JQ	0|1:31,30:61:99:1104,0,1145:1:212:255
1104	68645	.	T	A	1114.77	PASS	.	GT:AD:DP:GQ:PL:PS:PQ:JQ	0|1:40,35:75:99:1143,0,1225:1:154:255
1104	69515	.	T	G	409.77	PASS	.	GT:AD:DP:GQ:PL:PS:PQ:JQ	0|1:22,12:34:99:438,0,872:1:25:25
1104	70462	.	T	C	784.77	PASS	.	GT:AD:DP:GQ:PL:PS:PQ:JQ	1|0:23,21:44:99:813,0,903:1:25:25
1104	70465	.	A	G	912.77	PASS	.	GT:AD:DP:GQ:PL:PS:PQ:JQ	1|0:22,24:46:99:941,0,842:1:25:25
1104	70482	.	A	G	186.77	PASS	.	GT:AD:DP:GQ:PL:PS:PQ:JQ	0|1:24,7:31:99:215,0,957:1:126:255
1104	70937	.	A	C	902.77	PASS	.	GT:AD:DP:GQ:PL:PS:PQ:JQ	0|1:39,27:66:99:931,0,1444:1:162:255
1104	71090	.	C	T	1300.77	PASS	.	GT:AD:DP:GQ:PL:PS:PQ:JQ	0|1:0,31:31:93:1329,93,0:1:25:25
1104	71526	.	T	C	1354.77	PASS	.	GT:AD:DP:GQ:PL:PS:PQ:JQ	0|1:29,36:65:99:1383,0,1154:1:253:255
1104	71636	.	G	C	1560.77	PASS	.	GT:AD:DP:GQ:PL:PS:PQ:JQ	0|1:25,39:64:99:1589,0,976:1:218:255
1104	71637	.	G	A	1560.77	PASS	.	GT:AD:DP:GQ:PL:PS:PQ:JQ	0|1:24,40:64:99:1589,0,976:1:202:255
1104	71804	.	G	T	968.77	PASS	.	GT:AD:DP:GQ:PL:PS:PQ:JQ	0|1:36,28:64:99:997,0,1202:1:231:255
1104	72261	.	C	T	163.77	PASS	.	GT:AD:DP:GQ:PL:PS:PQ:JQ	1|0:33,6:39:99:192,0,10401:1:25:25
1104	72370	.	C	T	1574.77	PASS	.	GT:AD:DP:GQ:PL:PS:PQ:JQ	0|1:39,46:85:99:1603,0,1424:1:255:255
1104	72789	.	C	A	784.77	PASS	.	GT:AD:DP:GQ:PL:PS:PQ:JQ	0|1:38,23:61:99:813,0,2267:1:227:255
1104	72790	.	T	G	784.77	PASS	.	GT:AD:DP:GQ:PL:PS:PQ:JQ	0|1:38,22:60:99:813,0,2267:1:232:255
1104	72838	.	C	T	1182.77	PASS	.	GT:AD:DP:GQ:PL:PS:PQ:JQ	0|1:30,30:60:99:1211,0,1875:1:227:255
1104	72848	.	G	A	1245.77	PASS	.	GT:AD:DP:GQ:PL:PS:PQ:JQ	0|1:35,32:67:99:1274,0,2163:1:241:255
1104	72866	.	T	A	1221.77	PASS	.	GT:AD:DP:GQ:PL:PS:PQ:JQ	0|1:29,32:61:99:1250,0,1454:1:219:255
1104	72921	.	G	A	1061.77	PASS	.	GT:AD:DP:GQ:PL:PS:PQ:JQ	0|1:0,25:25:75:1090,75,0:1:25:25
1104	72973	.	C	T	1177.77	PASS	.	GT:AD:DP:GQ:PL:PS:PQ:JQ	0|1:0,27:27:81:1206,81,0:1:25:25
1104	72974	.	G	T	1177.77	PASS	.	GT:AD:DP:GQ:PL:PS:PQ:JQ	0|1:0,27:27:81:1206,81,0:1:25:25
1104	73122	.	G	A	1192.77	PASS	.	GT:AD:DP:GQ:PL:PS:PQ:JQ	0|1:0,28:28:84:1221,84,0:1:25:25
1104	73127	.	T	C	1192.77	PASS	.	GT:AD:DP:GQ:PL:PS:PQ:JQ	0|1:0,27:27:84:1221,84,0:1:25:25
1104	73170	.	G	C	1556.77	PASS	.	GT:AD:DP:GQ:PL:PS:PQ:JQ	0|1:37,40:77:99:1585,0,1398:1:255:255
1104	73191	.	A	G	1546.77	PASS	.	GT:AD:DP:GQ:PL:PS:PQ:JQ	0|1:28,38:66:99:1575,0,1055:1:255:255
1104	73217	.	C	A	1392.77	PASS	.	GT:AD:DP:GQ:PL:PS:PQ:JQ	1|1:30,35:65:99:1421,0,1151:1:255:255
1104	73252	.	T	G	963.77	PASS	.	GT:AD:DP:GQ:PL:PS:PQ:JQ	0|1:31,26:57:99:992,0,1180:1:154:255
1104	73449	.	G	A	615.77	PASS	.	GT:AD:DP:GQ:PL:PS:PQ:JQ	0|1:90,22:112:99:644,0,4085:1:255:255
1104	73451	.	T	A	606.77	PASS	.	GT:AD:DP:GQ:PL:PS:PQ:JQ	0|1:92,22:114:99:635,0,4211:1:255:255
1104	73476	.	C	T	302.77	PASS	.	GT:AD:DP:GQ:PL:PS:PQ:JQ	1|0:29,10:39:99:331,0,1175:1:25:25
1104	73614	.	A	G	145.77	PASS	.	GT:AD:DP:GQ:PL:PS:PQ:JQ	0|1:26,6:32:99:174,0,1074:1:25:25
1104	73626	.	G	A	148.77	PASS	.	GT:AD:DP:GQ:PL:PS:PQ:JQ	0|1:25,6:31:99:177,0,1013:1:25:25
1104	73652	.	C	A	1140.77	PASS	.	GT:AD:DP:GQ:PL:PS:PQ:JQ	1|1:44,31:75:99:1169,0,1766:1:113:255
1104	73653	.	A	G	1140.77	PASS	.	GT:AD:DP:GQ:PL:PS:PQ:JQ	1|1:44,31:75:99:1169,0,1766:1:119:255
1104	73921	.	T	A	1807.77	PASS	.	GT:AD:DP:GQ:PL:PS:PQ:JQ	0|1:44,47:91:99:1836,0,2983:1:255:255
1104	73936	.	C	A	1893.77	PASS	.	GT:AD:DP:GQ:PL:PS:PQ:JQ	0|1:44,48:92:99:1922,0,2986:1:255:255
1104	74171	.	C	T	1254.77	PASS	.	GT:AD:DP:GQ:PL:PS:PQ:JQ	0|1:35,35:70:99:1283,0,1205:1:235:255
1104	74430	.	T	G	1143.77	PASS	.	GT:AD:DP:GQ:PL:PS:PQ:JQ	0|1:40,34:74:99:1172,0,1341:1:210:255
1104	74686	.	A	G	2196.77	PASS	.	GT:AD:DP:GQ:PL:PS:PQ:JQ	0|1:47,61:108:99:2225,0,1586:1:255:255
1104	74712	.	A	G	578.77	PASS	.	GT:AD:DP:GQ:PL:PS:PQ:JQ	1|1:93,22:115:99:607,0,4416:1:204:255
1104	74737	.	T	C	2214.77	PASS	.	GT:AD:DP:GQ:PL:PS:PQ:JQ	0|1:53,61:114:99:2243,0,1760:1:255:255
1104	74793	.	G	A	1425.77	PASS	.	GT:AD:DP:GQ:PL:PS:PQ:JQ	0|1:45,39:84:99:1454,0,2196:1:255:255
1104	74920	.	G	A	2048.77	PASS	.	GT:AD:DP:GQ:PL:PS:PQ:JQ	0|1:55,56:111:99:2077,0,1998:1:255:255
1104	75160	.	A	T	937.77	PASS	.	GT:AD:DP:GQ:PL:PS:PQ:JQ	0|1:68,30:98:99:966,0,2411:1:255:255
1104	75232	.	G	T	445.77	PASS	.	GT:AD:DP:GQ:PL:PS:PQ:JQ	0|1:77,19:96:99:474,0,2827:1:255:255
1104	75447	.	T	C	1041.77	PASS	.	GT:AD:DP:GQ:PL:PS:PQ:JQ	0|1:31,30:61:99:1070,0,955:1:198:255
1104	75497	.	G	A	1149.77	PASS	.	GT:AD:DP:GQ:PL:PS:PQ:JQ	0|1:26,32:58:99:1178,0,916:1:208:255
1104	75829	.	C	T	1314.77	PASS	.	GT:AD:DP:GQ:PL:PS:PQ:JQ	0|1:38,34:72:99:1343,0,1347:1:255:255
1104	75923	.	A	G	546.77	PASS	.	GT:AD:DP:GQ:PL:PS:PQ:JQ	1|0:24,16:40:99:575,0,8535:1:25:25
1104	75949	.	C	T	220.77	PASS	.	GT:AD:DP:GQ:PL:PS:PQ:JQ	1|0:28,6:34:99:249,0,14443:1:25:25
1104	76702	.	C	A	766.77	PASS	.	GT:AD:DP:GQ:PL:PS:PQ:JQ	0|1:28,20:48:99:795,0,1130:1:239:255
1104	77026	.	G	A	1742.77	PASS	.	GT:AD:DP:GQ:PL:PS:PQ:JQ	0|1:25,46:71:99:1771,0,861:1:255:255
1104	77147	.	A	G	1123.77	PASS	.	GT:AD:DP:GQ:PL:PS:PQ:JQ	0|1:31,33:64:99:1152,0,1167:1:236:255
1104	77290	.	T	C	1210.77	PASS	.	GT:AD:DP:GQ:PL:PS:PQ:JQ	0|1:22,34:56:99:1239,0,778:1:166:255
1104	77361	.	A	T	1108.77	PASS	.	GT:AD:DP:GQ:PL:PS:PQ:JQ	0|1:29,34:63:99:1137,0,1075:1:186:255
1104	78194	.	T	C	775.77	PASS	.	GT:AD:DP:GQ:PL:PS:PQ:JQ	0|1:38,24:62:99:804,0,1320:1:194:255
1104	78796	.	T	C	1018.77	PASS	.	GT:AD:DP:GQ:PL:PS:PQ:JQ	0|1:27,29:56:99:1047,0,947:1:182:255
1104	79387	.	C	T	1080.77	PASS	.	GT:AD:DP:GQ:PL:PS:PQ:JQ	0|1:37,33:70:99:1109,0,1363:1:242:255
1104	79451	.	A	T	1564.77	PASS	.	GT:AD:DP:GQ:PL:PS:PQ:JQ	0|1:40,43:83:99:1593,0,1351:1:255:255
1104	79672	.	A	T	586.77	PASS	.	GT:AD:DP:GQ:PL:PS:PQ:JQ	0|1:28,18:46:99:615,0,1007:1:176:255
1104	80044	.	T	C	828.77	PASS	.	GT:AD:DP:GQ:PL:PS:PQ:JQ	0|1:35,24:59:99:857,0,1352:1:204:255
1104	80166	.	G	A	650.77	PASS	.	GT:AD:DP:GQ:PL:PS:PQ:JQ	0|1:20,19:39:99:679,0,689:1:192:255
1104	80403	.	G	A	1351.77	PASS	.	GT:AD:DP:GQ:PL:PS:PQ:JQ	0|1:35,40:75:99:1380,0,1207:1:230:255
1104	80464	.	G	A	1128.77	PASS	.	GT:AD:DP:GQ:PL:PS:PQ:JQ	0|1:19,33:52:99:1157,0,628:1:177:255
1104	80677	.	G	T	2670.77	PASS	.	GT:AD:DP:GQ:PL:PS:PQ:JQ	0|1:21,65:86:99:2699,0,660:1:44:255
1104	80695	.	C	A	1176.77	PASS	.	GT:AD:DP:GQ:PL:PS:PQ:JQ	0|1:45,28:73:99:1205,0,1835:1:123:255
1104	80821	.	A	C	122.77	PASS	.	GT:AD:DP:GQ:PL:PS:PQ:JQ	1|0:17,5:22:99:151,0,646:1:25:25
1104	81040	.	C	T	1006.77	PASS	.	GT:AD:DP:GQ:PL:PS:PQ:JQ	1|1:34,29:63:99:1035,0,1277:1:255:255
1104	81672	.	T	A	1205.77	PASS	.	GT:AD:DP:GQ:PL:PS:PQ:JQ	0|1:27,37:64:99:1234,0,905:1:192:255
1104	81784	.	A	T	166.77	PASS	.	GT:AD:DP:GQ:PL:PS:PQ:JQ	1|0:19,4:23:99:195,0,760:1:25:25
1104	81793	.	C	A	205.77	PASS	.	GT:AD:DP:GQ:PL:PS:PQ:JQ	1|0:19,6:25:99:234,0,808:1:25:25
1104	81817	.	T	G	247.77	PASS	.	GT:AD:DP:GQ:PL:PS:PQ:JQ	1|0:20,8:28:99:276,0,816:1:25:25
1104	81859	.	T	C	295.77	PASS	.	GT:AD:DP:GQ:PL:PS:PQ:JQ	1|0:18,9:27:99:324,0,707:1:25:25
1104	81871	.	T	C	289.77	PASS	.	GT:AD:DP:GQ:PL:PS:PQ:JQ	1|0:18,9:27:99:318,0,791:1:25:25
1104	81899	.	A	C	916.73	PASS	.	GT:AD:DP:GQ:PL:PS:PQ:JQ	0|1:21,26:47:99:954,0,786:1:203:255
1104	82106	.	A	G	482.77	PASS	.	GT:AD:DP:GQ:PL:PS:PQ:JQ	0|1:75,18:93:99:511,0,3247:1:76:255
1104	82152	.	G	A	253.73	PASS	.	GT:AD:DP:GQ:PL:PS:PQ:JQ	0|1:15,8:23:99:291,0,606:1:25:25
1104	82182	.	A	C	757.77	PASS	.	GT:AD:DP:GQ:PL:PS:PQ:JQ	0|1:17,20:37:99:786,0,696:1:25:25
1104	82202	.	G	A	802.77	PASS	.	GT:AD:DP:GQ:PL:PS:PQ:JQ	0|1:17,21:38:99:831,0,651:1:25:25
1104	82203	.	A	C	650.77	PASS	.	GT:AD:DP:GQ:PL:PS:PQ:JQ	0|1:33,19:52:99:679,0,1400:1:255:255
1104	82216	.	G	T	796.77	PASS	.	GT:AD:DP:GQ:PL:PS:PQ:JQ	0|1:18,21:39:99:825,0,735:1:25:25
1104	82223	.	A	G	835.77	PASS	.	GT:AD:DP:GQ:PL:PS:PQ:JQ	0|1:19,19:38:99:864,0,774:1:25:25
1104	82228	.	G	A	793.77	PASS	.	GT:AD:DP:GQ:PL:PS:PQ:JQ	0|1:20,20:40:99:822,0,777:1:25:25
1104	82287	.	A	C	908.73	PASS	.	GT:AD:DP:GQ:PL:PS:PQ:JQ	0|1:16,21:37:99:946,0,684:1:25:25
1104	82334	.	G	C	730.77	PASS	.	GT:AD:DP:GQ:PL:PS:PQ:JQ	0|1:25,17:42:99:759,0,987:1:25:25
1104	82336	.	G	C	328.77	PASS	.	GT:AD:DP:GQ:PL:PS:PQ:JQ	0|1:35,11:46:99:357,0,1389:1:25:25
1104	82350	.	G	A	1479.77	PASS	.	GT:AD:DP:GQ:PL:PS:PQ:JQ	0|1:15,36:51:99:1508,0,518:1:25:25
1104	82362	.	G	T	1606.77	PASS	.	GT:AD:DP:GQ:PL:PS:PQ:JQ	0|1:11,39:50:99:1635,0,342:1:25:25
1104	82365	.	T	C	432.77	PASS	.	GT:AD:DP:GQ:PL:PS:PQ:JQ	0|1:38,14:52:99:461,0,1545:1:25:25
1104	82372	.	T	C	426.77	PASS	.	GT:AD:DP:GQ:PL:PS:PQ:JQ	0|1:40,14:54:99:455,0,1612:1:25:25
1104	82400	.	C	T	646.77	PASS	.	GT:AD:DP:GQ:PL:PS:PQ:JQ	0|1:40,21:61:99:675,0,1482:1:25:25
1104	82448	.	C	A	1614.77	PASS	.	GT:AD:DP:GQ:PL:PS:PQ:JQ	0/1:54,42:96:99:1643,0,3003:1:17:255
1104	82466	.	G	T	2175.77	PASS	.	GT:AD:DP:GQ:PL:PS:PQ:JQ	0|1:48,54:102:99:2204,0,1889:1:128:255
1104	82467	.	A	G	2091.77	PASS	.	GT:AD:DP:GQ:PL:PS:PQ:JQ	0|1:48,54:102:99:2120,0,1895:1:113:255
1104	82484	.	A	C	2487.77	PASS	.	GT:AD:DP:GQ:PL:PS:PQ:JQ	0|1:38,63:101:99:2516,0,1232:1:255:255
1104	82501	.	C	G	587.77	PASS	.	GT:AD:DP:GQ:PL:PS:PQ:JQ	1|0:34,3:37:99:616,0,1374:1:25:25
1104	82507	.	G	A	587.77	PASS	.	GT:AD:DP:GQ:PL:PS:PQ:JQ	1|0:32,18:50:99:616,0,1374:1:25:25
1104	82519	.	G	T	990.77	PASS	.	GT:AD:DP:GQ:PL:PS:PQ:JQ	0|1:37,26:63:99:1019,0,1514:1:158:255
1104	82533	.	C	T	858.77	PASS	.	GT:AD:DP:GQ:PL:PS:PQ:JQ	0|1:39,24:63:99:887,0,1607:1:147:255
1104	82537	.	C	G	774.77	PASS	.	GT:AD:DP:GQ:PL:PS:PQ:JQ	0|1:40,22:62:99:803,0,1613:1:151:255
1104	82541	.	T	C	697.77	PASS	.	GT:AD:DP:GQ:PL:PS:PQ:JQ	1|0:23,19:42:99:726,0,951:1:25:25
1104	82542	.	A	G	735.77	PASS	.	GT:AD:DP:GQ:PL:PS:PQ:JQ	0|1:36,21:57:99:764,0,1574:1:78:255
1104	82545	.	G	A	706.77	PASS	.	GT:AD:DP:GQ:PL:PS:PQ:JQ	1|0:20,19:39:99:735,0,825:1:25:25
1104	82550	.	C	A	709.77	PASS	.	GT:AD:DP:GQ:PL:PS:PQ:JQ	1|0:20,19:39:99:738,0,783:1:25:25
1104	82559	.	T	C	558.77	PASS	.	GT:AD:DP:GQ:PL:PS:PQ:JQ	0|1:40,17:57:99:587,0,1712:1:209:255
1104	82585	.	C	G	345.77	PASS	.	GT:AD:DP:GQ:PL:PS:PQ:JQ	1|0:28,11:39:99:374,0,1141:1:25:25
1104	82586	.	A	G	345.77	PASS	.	GT:AD:DP:GQ:PL:PS:PQ:JQ	1|0:28,10:38:99:374,0,1141:1:25:25
1104	82589	.	T	C	265.77	PASS	.	GT:AD:DP:GQ:PL:PS:PQ:JQ	1|0:26,9:35:99:294,0,1147:1:25:25
1104	82621	.	C	T	636.77	PASS	.	GT:AD:DP:GQ:PL:PS:PQ:JQ	0|1:27,18:45:99:665,0,1122:1:147:255
1104	82649	.	C	T	659.77	PASS	.	GT:AD:DP:GQ:PL:PS:PQ:JQ	0|1:26,19:45:99:688,0,954:1:179:255
1104	83156	.	A	G	862.77	PASS	.	GT:AD:DP:GQ:PL:PS:PQ:JQ	0|1:24,23:47:99:891,0,1873:1:179:255
1104	83159	.	T	C	903.77	PASS	.	GT:AD:DP:GQ:PL:PS:PQ:JQ	0|1:25,24:49:99:932,0,1872:1:188:255
1104	83316	.	G	A	1188.77	PASS	.	GT:AD:DP:GQ:PL:PS:PQ:JQ	0|1:21,32:53:99:1217,0,597:1:182:255
1104	83395	.	C	T	922.77	PASS	.	GT:AD:DP:GQ:PL:PS:PQ:JQ	0|1:30,26:56:99:951,0,1001:1:198:255
1104	83452	.	A	C	861.77	PASS	.	GT:AD:DP:GQ:PL:PS:PQ:JQ	0|1:30,24:54:99:890,0,1000:1:183:255
1104	83732	.	C	T	820.77	PASS	.	GT:AD:DP:GQ:PL:PS:PQ:JQ	0|1:25,22:47:99:849,0,984:1:172:255
1104	83818	.	A	G	909.77	PASS	.	GT:AD:DP:GQ:PL:PS:PQ:JQ	0|1:23,29:52:99:938,0,854:1:172:255
1104	83918	.	C	T	1073.77	PASS	.	GT:AD:DP:GQ:PL:PS:PQ:JQ	0|1:22,26:48:99:1102,0,831:1:197:255
1104	83924	.	C	T	1197.77	PASS	.	GT:AD:DP:GQ:PL:PS:PQ:JQ	0|1:22,26:48:99:1226,0,830:1:192:255
1104	83933	.	A	G	1161.77	PASS	.	GT:AD:DP:GQ:PL:PS:PQ:JQ	0|1:20,30:50:99:1190,0,749:1:212:255
1104	83982	.	G	A	1122.77	PASS	.	GT:AD:DP:GQ:PL:PS:PQ:JQ	0|1:29,33:62:99:1151,0,1052:1:209:255
1104	84077	.	T	A	884.77	PASS	.	GT:AD:DP:GQ:PL:PS:PQ:JQ	0|1:33,25:58:99:913,0,1275:1:232:255
1104	84098	.	C	G	1010.77	PASS	.	GT:AD:DP:GQ:PL:PS:PQ:JQ	0|1:32,28:60:99:1039,0,1212:1:224:255
1104	84125	.	G	A	936.77	PASS	.	GT:AD:DP:GQ:PL:PS:PQ:JQ	0|1:28,25:53:99:965,0,4664:1:215:255
1104	84642	.	T	C	157.77	PASS	.	GT:AD:DP:GQ:PL:PS:PQ:JQ	0|1:32,7:39:99:186,0,1231:1:160:255
1104	84900	.	T	C	649.77	PASS	.	GT:AD:DP:GQ:PL:PS:PQ:JQ	0|1:6,17:23:99:678,0,166:1:130:255
1104	85019	.	C	A	1083.77	PASS	.	GT:AD:DP:GQ:PL:PS:PQ:JQ	0|1:30,31:61:99:1112,0,1081:1:227:255
1104	85054	.	A	T	1181.77	PASS	.	GT:AD:DP:GQ:PL:PS:PQ:JQ	0|1:28,30:58:99:1210,0,1433:1:213:255
1104	85075	.	C	A	1281.77	PASS	.	GT:AD:DP:GQ:PL:PS:PQ:JQ	0|1:30,34:64:99:1310,0,1424:1:113:255
1104	85195	.	T	C	1090.77	PASS	.	GT:AD:DP:GQ:PL:PS:PQ:JQ	0|1:0,25:25:78:1119,78,0:1:25:25
1104	85215	.	G	A	1430.77	PASS	.	GT:AD:DP:GQ:PL:PS:PQ:JQ	0|1:0,31:31:99:1459,99,0:1:25:25
1104	85374	.	T	C	959.77	PASS	.	GT:AD:DP:GQ:PL:PS:PQ:JQ	0|1:29,26:55:99:988,0,1139:1:203:255
1104	85453	.	A	G	735.77	PASS	.	GT:AD:DP:GQ:PL:PS:PQ:JQ	0|1:50,22:72:99:764,0,1856:1:255:255
1104	85653	.	G	T	1191.77	PASS	.	GT:AD:DP:GQ:PL:PS:PQ:JQ	0|1:40,31:71:99:1220,0,2174:1:200:255
1104	85691	.	C	T	1111.77	PASS	.	GT:AD:DP:GQ:PL:PS:PQ:JQ	0|1:40,28:68:99:1140,0,1588:1:236:255
1104	85711	.	G	A	1149.77	PASS	.	GT:AD:DP:GQ:PL:PS:PQ:JQ	0|1:40,31:71:99:1178,0,1619:1:240:255
1104	85959	.	C	T	1128.77	PASS	.	GT:AD:DP:GQ:PL:PS:PQ:JQ	0|1:29,31:60:99:1157,0,1780:1:211:255
1104	86063	.	A	G	1047.77	PASS	.	GT:AD:DP:GQ:PL:PS:PQ:JQ	0|1:31,30:61:99:1076,0,1045:1:212:255
1104	86134	.	T	C	748.77	PASS	.	GT:AD:DP:GQ:PL:PS:PQ:JQ	0|1:37,26:63:99:777,0,1311:1:228:255
1104	86386	.	A	G	1436.77	PASS	.	GT:AD:DP:GQ:PL:PS:PQ:JQ	0|1:35,40:75:99:1465,0,1263:1:210:255
1104	86598	.	G	A	1360.77	PASS	.	GT:AD:DP:GQ:PL:PS:PQ:JQ	0|1:43,38:81:99:1389,0,1522:1:255:255
1104	86681	.	A	C	1035.77	PASS	.	GT:AD:DP:GQ:PL:PS:PQ:JQ	0|1:37,28:65:99:1064,0,1470:1:182:255
1104	86899	.	C	A	1243.77	PASS	.	GT:AD:DP:GQ:PL:PS:PQ:JQ	0|1:37,35:72:99:1272,0,3040:1:234:255
1104	86946	.	A	G	1387.77	PASS	.	GT:AD:DP:GQ:PL:PS:PQ:JQ	0|1:42,36:78:99:1416,0,3909:1:242:255
1104	86966	.	G	A	1221.77	PASS	.	GT:AD:DP:GQ:PL:PS:PQ:JQ	0|1:41,33:74:99:1250,0,3700:1:245:255
1104	87020	.	T	G	1049.77	PASS	.	GT:AD:DP:GQ:PL:PS:PQ:JQ	0|1:42,29:71:99:1078,0,1633:1:245:255
1104	87037	.	C	A	1161.77	PASS	.	GT:AD:DP:GQ:PL:PS:PQ:JQ	0|1:42,31:73:99:1190,0,1678:1:223:255
1104	87111	.	G	A	792.77	PASS	.	GT:AD:DP:GQ:PL:PS:PQ:JQ	1|0:34,22:56:99:821,0,1329:1:25:25
1104	87127	.	A	C	969.77	PASS	.	GT:AD:DP:GQ:PL:PS:PQ:JQ	1|0:30,26:56:99:998,0,1223:1:25:25
1104	87128	.	C	T	824.77	PASS	.	GT:AD:DP:GQ:PL:PS:PQ:JQ	0|1:33,22:55:99:853,0,1316:1:248:255
1104	87134	.	G	A	1266.77	PASS	.	GT:AD:DP:GQ:PL:PS:PQ:JQ	1|0:28,22:50:99:1295,0,1160:1:25:25
1104	87143	.	T	G	839.77	PASS	.	GT:AD:DP:GQ:PL:PS:PQ:JQ	0|1:30,22:52:99:868,0,1227:1:201:255
1104	87159	.	C	T	1260.77	PASS	.	GT:AD:DP:GQ:PL:PS:PQ:JQ	1|0:29,33:62:99:1289,0,1244:1:25:25
1104	87168	.	G	T	1305.77	PASS	.	GT:AD:DP:GQ:PL:PS:PQ:JQ	1|0:29,33:62:99:1334,0,1199:1:25:25
1104	87197	.	A	G	1476.77	PASS	.	GT:AD:DP:GQ:PL:PS:PQ:JQ	1|0:28,35:63:99:1505,0,1145:1:25:25
1104	87219	.	C	A	1461.77	PASS	.	GT:AD:DP:GQ:PL:PS:PQ:JQ	1|0:35,35:70:99:1490,0,1355:1:25:25
1104	87234	.	C	A	1536.77	PASS	.	GT:AD:DP:GQ:PL:PS:PQ:JQ	1|0:37,39:76:99:1565,0,1475:1:25:25
1104	87249	.	T	A	1491.77	PASS	.	GT:AD:DP:GQ:PL:PS:PQ:JQ	1|0:38,37:75:99:1520,0,1520:1:25:25
1104	87252	.	A	G	1491.77	PASS	.	GT:AD:DP:GQ:PL:PS:PQ:JQ	1|0:39,38:77:99:1520,0,1520:1:25:25
1104	87262	.	C	A	1567.77	PASS	.	GT:AD:DP:GQ:PL:PS:PQ:JQ	1|0:39,42:81:99:1596,0,1553:1:25:25
1104	87472	.	T	C	1023.77	PASS	.	GT:AD:DP:GQ:PL:PS:PQ:JQ	1|1:39,28:67:99:1052,0,5668:1:255:255
1104	87495	.	G	A	1197.77	PASS	.	GT:AD:DP:GQ:PL:PS:PQ:JQ	0|1:37,29:66:99:1226,0,5546:1:147:255
1104	87820	.	C	G	552.77	PASS	.	GT:AD:DP:GQ:PL:PS:PQ:JQ	1|1:71,18:89:99:581,0,2966:1:255:255
1104	87857	.	C	T	1101.77	PASS	.	GT:AD:DP:GQ:PL:PS:PQ:JQ	0|1:39,30:69:99:1130,0,1500:1:255:255
1104	87882	.	T	G	1079.77	PASS	.	GT:AD:DP:GQ:PL:PS:PQ:JQ	0|1:42,30:72:99:1108,0,1594:1:255:255
1104	87982	.	T	G	978.77	PASS	.	GT:AD:DP:GQ:PL:PS:PQ:JQ	0|1:41,29:70:99:1007,0,1572:1:237:255
1104	88055	.	T	A	780.77	PASS	.	GT:AD:DP:GQ:PL:PS:PQ:JQ	0|1:36,22:58:99:809,0,1671:1:197:255
1104	88106	.	C	T	785.77	PASS	.	GT:AD:DP:GQ:PL:PS:PQ:JQ	0|1:38,23:61:99:814,0,1431:1:230:255
1104	88333	.	G	A	884.77	PASS	.	GT:AD:DP:GQ:PL:PS:PQ:JQ	0|1:25,23:48:99:913,0,1662:1:227:255
1104	88541	.	C	A	1094.77	PASS	.	GT:AD:DP:GQ:PL:PS:PQ:JQ	0|1:47,31:78:99:1123,0,3504:1:255:255
1104	88589	.	T	G	1442.77	PASS	.	GT:AD:DP:GQ:PL:PS:PQ:JQ	0|1:52,40:92:99:1471,0,3662:1:255:255
1104	88920	.	A	G	851.77	PASS	.	GT:AD:DP:GQ:PL:PS:PQ:JQ	0|1:25,25:50:99:880,0,815:1:160:255
1104	88947	.	C	G	635.77	PASS	.	GT:AD:DP:GQ:PL:PS:PQ:JQ	0|1:31,19:50:99:664,0,1111:1:151:255
1104	89128	.	A	G	1191.77	PASS	.	GT:AD:DP:GQ:PL:PS:PQ:JQ	0|1:33,32:65:99:1220,0,1174:1:88:255
1104	89536	.	C	T	2157.77	PASS	.	GT:AD:DP:GQ:PL:PS:PQ:JQ	0|1:29,64:93:99:2186,0,889:1:33:255
1104	89839	.	T	A	442.77	PASS	.	GT:AD:DP:GQ:PL:PS:PQ:JQ	1|0:12,13:25:99:471,0,507:1:130:255
1104	89864	.	A	C	898.77	PASS	.	GT:AD:DP:GQ:PL:PS:PQ:JQ	1|0:20,24:44:99:927,0,650:1:182:255
1104	89960	.	C	T	813.77	PASS	.	GT:AD:DP:GQ:PL:PS:PQ:JQ	0|1:35,24:59:99:842,0,1237:1:230:255
1104	90028	.	G	C	933.77	PASS	.	GT:AD:DP:GQ:PL:PS:PQ:JQ	0|1:29,24:53:99:962,0,1143:1:133:255
1104	90205	.	T	G	933.77	PASS	.	GT:AD:DP:GQ:PL:PS:PQ:JQ	0|1:43,25:68:99:962,0,1802:1:255:255
1104	90210	.	T	C	936.77	PASS	.	GT:AD:DP:GQ:PL:PS:PQ:JQ	0|1:39,26:65:99:965,0,1760:1:255:255
1104	90455	.	C	T	945.77	PASS	.	GT:AD:DP:GQ:PL:PS:PQ:JQ	0|1:32,29:61:99:974,0,1230:1:206:255
1104	90573	.	C	T	477.77	PASS	.	GT:AD:DP:GQ:PL:PS:PQ:JQ	0|1:39,16:55:99:506,0,1447:1:186:255
1104	90647	.	A	C	1107.77	PASS	.	GT:AD:DP:GQ:PL:PS:PQ:JQ	0|1:34,33:67:99:1136,0,1226:1:239:255
1104	90713	.	T	A	773.77	PASS	.	GT:AD:DP:GQ:PL:PS:PQ:JQ	0|1:32,25:57:99:802,0,1140:1:209:255
1104	91018	.	T	C	1189.77	PASS	.	GT:AD:DP:GQ:PL:PS:PQ:JQ	0|1:32,33:65:99:1218,0,1121:1:227:255
1104	91079	.	T	C	936.77	PASS	.	GT:AD:DP:GQ:PL:PS:PQ:JQ	0|1:25,27:52:99:965,0,1288:1:194:255
1104	91108	.	A	G	1149.77	PASS	.	GT:AD:DP:GQ:PL:PS:PQ:JQ	0|1:25,27:52:99:1178,0,1433:1:186:255
1104	91120	.	T	A	1110.77	PASS	.	GT:AD:DP:GQ:PL:PS:PQ:JQ	0|1:24,29:53:99:1139,0,1295:1:189:255
1104	91219	.	T	A	1271.77	PASS	.	GT:AD:DP:GQ:PL:PS:PQ:JQ	0|1:29,38:67:99:1300,0,988:1:213:255
1104	91338	.	C	T	717.77	PASS	.	GT:AD:DP:GQ:PL:PS:PQ:JQ	0|1:24,23:47:99:746,0,733:1:203:255
1104	91576	.	G	A	912.77	PASS	.	GT:AD:DP:GQ:PL:PS:PQ:JQ	0|1:39,29:68:99:941,0,1406:1:221:255
1104	91635	.	G	A	834.77	PASS	.	GT:AD:DP:GQ:PL:PS:PQ:JQ	0|1:31,23:54:99:863,0,1651:1:179:255
1104	91677	.	G	A	995.77	PASS	.	GT:AD:DP:GQ:PL:PS:PQ:JQ	0|1:31,28:59:99:1024,0,1357:1:209:255
1104	91697	.	G	A	893.77	PASS	.	GT:AD:DP:GQ:PL:PS:PQ:JQ	0|1:34,24:58:99:922,0,1513:1:202:255
1104	91827	.	A	T	898.77	PASS	.	GT:AD:DP:GQ:PL:PS:PQ:JQ	0|1:41,25:66:99:927,0,6042:1:214:255
1104	91835	.	G	A	1017.77	PASS	.	GT:AD:DP:GQ:PL:PS:PQ:JQ	0|1:42,28:70:99:1046,0,6338:1:202:255
1104	91839	.	A	G	1020.77	PASS	.	GT:AD:DP:GQ:PL:PS:PQ:JQ	0|1:41,27:68:99:1049,0,6309:1:217:255
1104	91840	.	T	C	1023.77	PASS	.	GT:AD:DP:GQ:PL:PS:PQ:JQ	0|1:41,26:67:99:1052,0,6242:1:216:255
1104	92426	.	G	T	625.77	PASS	.	GT:AD:DP:GQ:PL:PS:PQ:JQ	0|1:33,20:53:99:654,0,1225:1:179:255
1104	92547	.	T	A	976.77	PASS	.	GT:AD:DP:GQ:PL:PS:PQ:JQ	0|1:45,28:73:99:1005,0,1549:1:237:255
1104	92576	.	T	C	851.77	PASS	.	GT:AD:DP:GQ:PL:PS:PQ:JQ	0|1:46,29:75:99:880,0,1699:1:237:255
1104	93735	.	T	A	1452.77	PASS	.	GT:AD:DP:GQ:PL:PS:PQ:JQ	0|1:36,42:78:99:1481,0,1190:1:238:255
1104	94042	.	A	G	736.77	PASS	.	GT:AD:DP:GQ:PL:PS:PQ:JQ	0|1:42,27:69:99:765,0,1376:1:219:255
1104	94206	.	T	G	891.77	PASS	.	GT:AD:DP:GQ:PL:PS:PQ:JQ	0|1:23,28:51:99:920,0,800:1:183:255
1104	94314	.	C	G	476.73	PASS	.	GT:AD:DP:GQ:PL:PS:PQ:JQ	1|0:28,15:43:99:514,0,1283:1:143:255
1104	94505	.	T	C	731.77	PASS	.	GT:AD:DP:GQ:PL:PS:PQ:JQ	0|1:20,20:40:99:760,0,702:1:173:255
1104	94574	.	A	G	1092.77	PASS	.	GT:AD:DP:GQ:PL:PS:PQ:JQ	0|1:32,28:60:99:1121,0,1702:1:236:255
1104	94593	.	A	G	1260.77	PASS	.	GT:AD:DP:GQ:PL:PS:PQ:JQ	0|1:32,33:65:99:1289,0,1718:1:255:255
1104	95043	.	G	A	654.77	PASS	.	GT:AD:DP:GQ:PL:PS:PQ:JQ	0|1:29,23:52:99:683,0,1000:1:188:255
1104	95152	.	C	T	510.77	PASS	.	GT:AD:DP:GQ:PL:PS:PQ:JQ	0|1:27,17:44:99:539,0,1012:1:181:255
1104	95281	.	A	G	699.77	PASS	.	GT:AD:DP:GQ:PL:PS:PQ:JQ	0|1:22,22:44:99:728,0,758:1:173:255
1104	95296	.	G	A	634.77	PASS	.	GT:AD:DP:GQ:PL:PS:PQ:JQ	0|1:21,21:42:99:663,0,747:1:169:255
1104	95410	.	A	T	1434.77	PASS	.	GT:AD:DP:GQ:PL:PS:PQ:JQ	0|1:30,37:67:99:1463,0,1749:1:245:255
1104	95417	.	G	A	1431.77	PASS	.	GT:AD:DP:GQ:PL:PS:PQ:JQ	0|1:31,37:68:99:1460,0,1833:1:250:255
1104	95419	.	A	T	1512.77	PASS	.	GT:AD:DP:GQ:PL:PS:PQ:JQ	0|1:31,37:68:99:1541,0,1827:1:253:255
1104	95425	.	T	C	1509.77	PASS	.	GT:AD:DP:GQ:PL:PS:PQ:JQ	0|1:32,38:70:99:1538,0,1870:1:255:255
1104	95508	.	A	G	1268.77	PASS	.	GT:AD:DP:GQ:PL:PS:PQ:JQ	0|1:29,35:64:99:1297,0,1002:1:230:255
1104	95627	.	G	C	840.77	PASS	.	GT:AD:DP:GQ:PL:PS:PQ:JQ	0|1:26,26:52:99:869,0,910:1:226:255
1104	95713	.	G	C	285.73	PASS	.	GT:AD:DP:GQ:PL:PS:PQ:JQ	0|1:39,15:54:99:323,0,1309:1:143:255
1104	95880	.	G	T	919.77	PASS	.	GT:AD:DP:GQ:PL:PS:PQ:JQ	0|1:29,25:54:99:948,0,1376:1:203:255
1104	95883	.	C	T	926.77	PASS	.	GT:AD:DP:GQ:PL:PS:PQ:JQ	0|1:31,26:57:99:955,0,1373:1:210:255
1104	96023	.	A	C	1050.77	PASS	.	GT:AD:DP:GQ:PL:PS:PQ:JQ	0|1:31,30:61:99:1079,0,1025:1:229:255
1104	96093	.	C	A	1224.77	PASS	.	GT:AD:DP:GQ:PL:PS:PQ:JQ	0|1:38,33:71:99:1253,0,1432:1:255:255
1104	96119	.	C	T	1149.77	PASS	.	GT:AD:DP:GQ:PL:PS:PQ:JQ	0|1:41,30:71:99:1178,0,1628:1:255:255
1104	96125	.	A	C	1107.77	PASS	.	GT:AD:DP:GQ:PL:PS:PQ:JQ	0|1:40,28:68:99:1136,0,1631:1:252:255
1104	96445	.	G	C	1097.77	PASS	.	GT:AD:DP:GQ:PL:PS:PQ:JQ	0|1:42,29:71:99:1126,0,2101:1:255:255
1104	96465	.	G	A	1048.77	PASS	.	GT:AD:DP:GQ:PL:PS:PQ:JQ	0|1:32,29:61:99:1077,0,1627:1:238:255
1104	96601	.	C	T	695.77	PASS	.	GT:AD:DP:GQ:PL:PS:PQ:JQ	0|1:20,21:41:99:724,0,650:1:173:255
1104	96662	.	G	A	470.77	PASS	.	GT:AD:DP:GQ:PL:PS:PQ:JQ	0|1:20,19:39:99:499,0,740:1:186:255
1104	96700	.	T	C	641.77	PASS	.	GT:AD:DP:GQ:PL:PS:PQ:JQ	0|1:25,19:44:99:670,0,893:1:199:255
1104	96880	.	T	C	1672.77	PASS	.	GT:AD:DP:GQ:PL:PS:PQ:JQ	0|1:53,48:101:99:1701,0,1668:1:255:255
1104	97035	.	G	A	1028.77	PASS	.	GT:AD:DP:GQ:PL:PS:PQ:JQ	0|1:41,32:73:99:1057,0,1399:1:255:255
1104	97440	.	A	G	625.77	PASS	.	GT:AD:DP:GQ:PL:PS:PQ:JQ	0|1:6,16:22:99:654,0,204:1:133:255
1104	99057	.	A	C	1146.77	PASS	.	GT:AD:DP:GQ:PL:PS:PQ:JQ	0|1:17,33:50:99:1175,0,619:1:188:255
1104	99381	.	G	C	755.73	PASS	.	GT:AD:DP:GQ:PL:PS:PQ:JQ	0|1:21,21:42:99:793,0,1129:1:169:255
1104	99599	.	G	A	1010.77	PASS	.	GT:AD:DP:GQ:PL:PS:PQ:JQ	0|1:35,27:62:99:1039,0,1549:1:236:255
1104	99602	.	T	C	1050.77	PASS	.	GT:AD:DP:GQ:PL:PS:PQ:JQ	0|1:35,28:63:99:1079,0,1546:1:239:255
1104	99644	.	G	A	1575.77	PASS	.	GT:AD:DP:GQ:PL:PS:PQ:JQ	0|1:39,41:80:99:1604,0,1817:1:255:255
1104	99654	.	G	T	1755.77	PASS	.	GT:AD:DP:GQ:PL:PS:PQ:JQ	0|1:34,44:78:99:1784,0,1681:1:255:255
1104	99677	.	A	G	1609.77	PASS	.	GT:AD:DP:GQ:PL:PS:PQ:JQ	0|1:30,41:71:99:1638,0,1481:1:255:255
1104	99689	.	C	T	1654.77	PASS	.	GT:AD:DP:GQ:PL:PS:PQ:JQ	0|1:28,43:71:99:1683,0,1436:1:242:255
1104	100357	.	C	T	1419.77	PASS	.	GT:AD:DP:GQ:PL:PS:PQ:JQ	0|1:20,31:51:99:1448,0,2472:1:216:255
1104	100378	.	C	G	1658.77	PASS	.	GT:AD:DP:GQ:PL:PS:PQ:JQ	0|1:26,42:68:99:1687,0,2841:1:223:255
1104	100613	.	T	C	551.77	PASS	.	GT:AD:DP:GQ:PL:PS:PQ:JQ	0|1:41,18:59:99:580,0,1239:1:231:255
1104	100643	.	T	C	628.77	PASS	.	GT:AD:DP:GQ:PL:PS:PQ:JQ	0|1:43,23:66:99:657,0,1410:1:216:255
1104	101367	.	T	G	997.77	PASS	.	GT:AD:DP:GQ:PL:PS:PQ:JQ	0|1:35,25:60:99:1026,0,2628:1:248:255
1104	101373	.	A	G	1002.77	PASS	.	GT:AD:DP:GQ:PL:PS:PQ:JQ	0|1:33,27:60:99:1031,0,2588:1:252:255
1104	101671	.	C	G	871.77	PASS	.	GT:AD:DP:GQ:PL:PS:PQ:JQ	0|1:24,30:54:99:900,0,842:1:208:255
1104	101800	.	G	A	1392.77	PASS	.	GT:AD:DP:GQ:PL:PS:PQ:JQ	0|1:22,37:59:99:1421,0,1180:1:228:255
1104	101830	.	T	C	1191.77	PASS	.	GT:AD:DP:GQ:PL:PS:PQ:JQ	0|1:27,30:57:99:1220,0,1737:1:233:255
1104	102017	.	T	A	865.77	PASS	.	GT:AD:DP:GQ:PL:PS:PQ:JQ	0|1:44,25:69:99:894,0,3025:1:192:255
1104	102034	.	G	A	852.77	PASS	.	GT:AD:DP:GQ:PL:PS:PQ:JQ	0|1:41,24:65:99:881,0,2944:1:197:255
1104	102180	.	T	G	1092.77	PASS	.	GT:AD:DP:GQ:PL:PS:PQ:JQ	0|1:31,28:59:99:1121,0,1236:1:230:255
1104	102182	.	C	A	1092.77	PASS	.	GT:AD:DP:GQ:PL:PS:PQ:JQ	0|1:31,29:60:99:1121,0,1236:1:233:255
1104	102194	.	A	C	1143.77	PASS	.	GT:AD:DP:GQ:PL:PS:PQ:JQ	0|1:29,30:59:99:1172,0,1127:1:231:255
1104	102217	.	G	T	1230.77	PASS	.	GT:AD:DP:GQ:PL:PS:PQ:JQ	0|1:27,32:59:99:1259,0,1056:1:231:255
1104	102369	.	A	G	1232.77	PASS	.	GT:AD:DP:GQ:PL:PS:PQ:JQ	0|1:28,38:66:99:1261,0,1015:1:209:255
1104	102439	.	A	T	1275.77	PASS	.	GT:AD:DP:GQ:PL:PS:PQ:JQ	0|1:25,35:60:99:1304,0,878:1:207:255
1104	102473	.	T	A	1148.77	PASS	.	GT:AD:DP:GQ:PL:PS:PQ:JQ	0|1:27,31:58:99:1177,0,1848:1:200:255
1104	102483	.	A	G	1001.77	PASS	.	GT:AD:DP:GQ:PL:PS:PQ:JQ	0|1:26,27:53:99:1030,0,1838:1:199:255
1104	102518	.	C	T	586.77	PASS	.	GT:AD:DP:GQ:PL:PS:PQ:JQ	0|1:0,14:14:41:615,41,0:1:25:25
1104	102528	.	T	C	552.77	PASS	.	GT:AD:DP:GQ:PL:PS:PQ:JQ	0|1:0,12:12:39:581,39,0:1:25:25
1104	102534	.	G	A	511.77	PASS	.	GT:AD:DP:GQ:PL:PS:PQ:JQ	0|1:0,11:11:36:540,36,0:1:25:25
1104	102537	.	G	A	466.77	PASS	.	GT:AD:DP:GQ:PL:PS:PQ:JQ	0|1:0,11:11:33:495,33,0:1:25:25
1104	102665	.	C	T	421.77	PASS	.	GT:AD:DP:GQ:PL:PS:PQ:JQ	0|1:0,10:10:30:450,30,0:1:25:25
1104	102666	.	A	G	421.77	PASS	.	GT:AD:DP:GQ:PL:PS:PQ:JQ	0|1:0,10:10:30:450,30,0:1:25:25
1104	102673	.	G	T	420.77	PASS	.	GT:AD:DP:GQ:PL:PS:PQ:JQ	0|1:0,10:10:30:449,30,0:1:25:25
1104	102702	.	C	T	573.77	PASS	.	GT:AD:DP:GQ:PL:PS:PQ:JQ	0|1:0,14:14:42:602,42,0:1:25:25
1104	102737	.	G	T	597.77	PASS	.	GT:AD:DP:GQ:PL:PS:PQ:JQ	0|1:0,14:14:42:626,42,0:1:25:25
1104	102738	.	A	G	558.22	PASS	.	GT:AD:DP:GQ:PL:PS:PQ:JQ	0|1:0,13:13:4:585,4,0:1:25:25
1104	102822	.	C	T	731.77	PASS	.	GT:AD:DP:GQ:PL:PS:PQ:JQ	0|1:19,20:39:99:760,0,599:1:161:255
1104	102905	.	A	C	956.77	PASS	.	GT:AD:DP:GQ:PL:PS:PQ:JQ	0|1:10,25:35:99:985,0,310:1:194:255
1104	102906	.	T	C	956.77	PASS	.	GT:AD:DP:GQ:PL:PS:PQ:JQ	0|1:10,24:34:99:985,0,310:1:194:255
1104	103189	.	C	A	873.77	PASS	.	GT:AD:DP:GQ:PL:PS:PQ:JQ	0|1:14,24:38:99:902,0,2097:1:191:255
1104	103192	.	A	C	872.77	PASS	.	GT:AD:DP:GQ:PL:PS:PQ:JQ	0|1:14,22:36:99:901,0,2098:1:181:255
1104	103202	.	G	A	855.77	PASS	.	GT:AD:DP:GQ:PL:PS:PQ:JQ	0|1:13,21:34:99:884,0,2099:1:202:255
1104	103672	.	G	A	917.77	PASS	.	GT:AD:DP:GQ:PL:PS:PQ:JQ	0|1:23,27:50:99:946,0,756:1:184:255
1104	103734	.	T	G	845.77	PASS	.	GT:AD:DP:GQ:PL:PS:PQ:JQ	0|1:30,23:53:99:874,0,1186:1:200:255
1104	103757	.	G	T	924.77	PASS	.	GT:AD:DP:GQ:PL:PS:PQ:JQ	0|1:31,24:55:99:953,0,1268:1:220:255
1104	103781	.	C	T	930.77	PASS	.	GT:AD:DP:GQ:PL:PS:PQ:JQ	0|1:30,23:53:99:959,0,1184:1:222:255
1104	103944	.	T	C	823.77	PASS	.	GT:AD:DP:GQ:PL:PS:PQ:JQ	0|1:27,23:50:99:852,0,934:1:206:255
1104	103981	.	T	C	787.77	PASS	.	GT:AD:DP:GQ:PL:PS:PQ:JQ	0|1:25,22:47:99:816,0,999:1:194:255
1104	104003	.	A	G	682.77	PASS	.	GT:AD:DP:GQ:PL:PS:PQ:JQ	0|1:28,19:47:99:711,0,1134:1:185:255
1104	104132	.	A	T	960.77	PASS	.	GT:AD:DP:GQ:PL:PS:PQ:JQ	0|1:33,24:57:99:989,0,1349:1:248:255
1104	104176	.	G	A	1003.77	PASS	.	GT:AD:DP:GQ:PL:PS:PQ:JQ	0|1:33,33:66:99:1032,0,1198:1:247:255
1104	104228	.	A	G	1500.77	PASS	.	GT:AD:DP:GQ:PL:PS:PQ:JQ	0|1:30,39:69:99:1529,0,2224:1:240:255
1104	104252	.	T	C	1521.77	PASS	.	GT:AD:DP:GQ:PL:PS:PQ:JQ	0|1:33,38:71:99:1550,0,2343:1:246:255
1104	104437	.	T	G	1316.77	PASS	.	GT:AD:DP:GQ:PL:PS:PQ:JQ	0|1:18,34:52:99:1345,0,1353:1:175:255
1104	104443	.	G	A	1247.77	PASS	.	GT:AD:DP:GQ:PL:PS:PQ:JQ	0|1:18,31:49:99:1276,0,1366:1:188:255
1104	104542	.	C	T	1159.77	PASS	.	GT:AD:DP:GQ:PL:PS:PQ:JQ	0|1:37,32:69:99:1188,0,1745:1:253:255
1104	104572	.	T	C	1064.77	PASS	.	GT:AD:DP:GQ:PL:PS:PQ:JQ	0|1:33,30:63:99:1093,0,1574:1:235:255
1104	104639	.	A	T	1021.77	PASS	.	GT:AD:DP:GQ:PL:PS:PQ:JQ	0|1:30,31:61:99:1050,0,1133:1:242:255
1104	105114	.	A	G	1227.77	PASS	.	GT:AD:DP:GQ:PL:PS:PQ:JQ	0|1:63,42:105:99:1256,0,1877:1:255:255
1104	105922	.	T	C	802.77	PASS	.	GT:AD:DP:GQ:PL:PS:PQ:JQ	0|1:25,22:47:99:831,0,929:1:184:255
1104	105944	.	C	T	806.77	PASS	.	GT:AD:DP:GQ:PL:PS:PQ:JQ	0|1:26,21:47:99:835,0,1250:1:171:255
1104	105966	.	T	C	735.77	PASS	.	GT:AD:DP:GQ:PL:PS:PQ:JQ	0|1:22,21:43:99:764,0,1067:1:156:255
1104	106034	.	A	T	467.77	PASS	.	GT:AD:DP:GQ:PL:PS:PQ:JQ	0|1:16,15:31:99:496,0,539:1:124:255
1104	107177	.	C	T	558.77	PASS	.	GT:AD:DP:GQ:PL:PS:PQ:JQ	0|1:22,17:39:99:587,0,719:1:161:255
1104	107253	.	A	G	497.77	PASS	.	GT:AD:DP:GQ:PL:PS:PQ:JQ	0|1:22,15:37:99:526,0,776:1:165:255
1104	107356	.	A	C	992.77	PASS	.	GT:AD:DP:GQ:PL:PS:PQ:JQ	0|1:20,26:46:99:1021,0,762:1:161:255
1104	107366	.	G	A	1000.77	PASS	.	GT:AD:DP:GQ:PL:PS:PQ:JQ	0|1:21,25:46:99:1029,0,792:1:179:255
1104	107453	.	C	T	930.77	PASS	.	GT:AD:DP:GQ:PL:PS:PQ:JQ	0|1:24,27:51:99:959,0,967:1:194:255
1104	107692	.	C	A	599.77	PASS	.	GT:AD:DP:GQ:PL:PS:PQ:JQ	0|1:19,20:39:99:628,0,694:1:187:255
1104	107719	.	A	G	674.77	PASS	.	GT:AD:DP:GQ:PL:PS:PQ:JQ	0|1:22,18:40:99:703,0,956:1:182:255
1104	107723	.	T	G	665.77	PASS	.	GT:AD:DP:GQ:PL:PS:PQ:JQ	0|1:25,19:44:99:694,0,1035:1:193:255
1104	107859	.	A	G	1005.77	PASS	.	GT:AD:DP:GQ:PL:PS:PQ:JQ	0|1:19,29:48:99:1034,0,597:1:164:255
1104	107941	.	A	G	1166.77	PASS	.	GT:AD:DP:GQ:PL:PS:PQ:JQ	0|1:21,30:51:99:1195,0,991:1:206:255
1104	107970	.	T	G	1227.77	PASS	.	GT:AD:DP:GQ:PL:PS:PQ:JQ	0|1:27,33:60:99:1256,0,1188:1:200:255
1104	107976	.	A	C	1062.77	PASS	.	GT:AD:DP:GQ:PL:PS:PQ:JQ	0|1:27,27:54:99:1091,0,1249:1:173:255
1104	108031	.	A	G	907.77	PASS	.	GT:AD:DP:GQ:PL:PS:PQ:JQ	0|1:19,24:43:99:936,0,810:1:182:255
1104	108040	.	C	A	998.77	PASS	.	GT:AD:DP:GQ:PL:PS:PQ:JQ	0|1:18,26:44:99:1027,0,719:1:184:255
1104	108115	.	A	G	1588.77	PASS	.	GT:AD:DP:GQ:PL:PS:PQ:JQ	0|1:30,46:76:99:1617,0,933:1:254:255
1104	108872	.	T	G	373.77	PASS	.	GT:AD:DP:GQ:PL:PS:PQ:JQ	0|1:20,11:31:99:402,0,694:1:152:255
1104	108963	.	T	C	371.77	PASS	.	GT:AD:DP:GQ:PL:PS:PQ:JQ	0|1:12,12:24:99:400,0,468:1:151:255
1104	109020	.	T	A	661.77	PASS	.	GT:AD:DP:GQ:PL:PS:PQ:JQ	0|1:8,17:25:99:690,0,254:1:122:255
1104	109021	.	G	T	661.77	PASS	.	GT:AD:DP:GQ:PL:PS:PQ:JQ	0|1:8,17:25:99:690,0,254:1:140:255
1104	109083	.	C	T	1143.77	PASS	.	GT:AD:DP:GQ:PL:PS:PQ:JQ	0|1:23,30:53:99:1172,0,927:1:221:255
1104	109091	.	G	A	1228.77	PASS	.	GT:AD:DP:GQ:PL:PS:PQ:JQ	0|1:25,32:57:99:1257,0,921:1:217:255
1104	109196	.	G	A	1676.77	PASS	.	GT:AD:DP:GQ:PL:PS:PQ:JQ	0|1:29,43:72:99:1705,0,1337:1:255:255
1104	109205	.	C	T	1763.77	PASS	.	GT:AD:DP:GQ:PL:PS:PQ:JQ	0|1:27,43:70:99:1792,0,1324:1:248:255
1104	109230	.	A	G	1353.77	PASS	.	GT:AD:DP:GQ:PL:PS:PQ:JQ	0|1:30,34:64:99:1382,0,1431:1:231:255
1104	109280	.	A	C	884.77	PASS	.	GT:AD:DP:GQ:PL:PS:PQ:JQ	0|1:23,25:48:99:913,0,790:1:174:255
1104	109439	.	C	G	1050.77	PASS	.	GT:AD:DP:GQ:PL:PS:PQ:JQ	0|1:28,27:55:99:1079,0,1216:1:203:255
1104	109446	.	A	T	1010.77	PASS	.	GT:AD:DP:GQ:PL:PS:PQ:JQ	0|1:27,27:54:99:1039,0,1079:1:130:255
1104	110098	.	T	C	1755.77	PASS	.	GT:AD:DP:GQ:PL:PS:PQ:JQ	0|1:36,49:85:99:1784,0,1365:1:255:255
1104	110680	.	A	G	750.77	PASS	.	GT:AD:DP:GQ:PL:PS:PQ:JQ	0|1:32,19:51:99:779,0,1903:1:192:255
1104	110902	.	T	C	1144.77	PASS	.	GT:AD:DP:GQ:PL:PS:PQ:JQ	0|1:26,32:58:99:1173,0,920:1:200:255
1104	111197	.	C	T	946.77	PASS	.	GT:AD:DP:GQ:PL:PS:PQ:JQ	0|1:43,29:72:99:975,0,1499:1:255:255
1104	111413	.	A	T	523.77	PASS	.	GT:AD:DP:GQ:PL:PS:PQ:JQ	1|0:6,17:23:99:552,0,147:1:219:255
1104	111660	.	C	T	621.73	PASS	.	GT:AD:DP:GQ:PL:PS:PQ:JQ	0|1:27,18:45:99:659,0,906:1:196:255
1104	112845	.	G	A	1263.77	PASS	.	GT:AD:DP:GQ:PL:PS:PQ:JQ	0|1:61,41:102:99:1292,0,2360:1:171:255
1104	112970	.	G	A	1460.77	PASS	.	GT:AD:DP:GQ:PL:PS:PQ:JQ	0|1:72,44:116:99:1489,0,2568:1:180:255
1104	113370	.	C	T	1437.77	PASS	.	GT:AD:DP:GQ:PL:PS:PQ:JQ	0|1:27,38:65:99:1466,0,873:1:224:255
1104	113414	.	C	T	1557.77	PASS	.	GT:AD:DP:GQ:PL:PS:PQ:JQ	0|1:30,43:73:99:1586,0,1040:1:255:255
1104	113585	.	G	T	1373.77	PASS	.	GT:AD:DP:GQ:PL:PS:PQ:JQ	0|1:39,39:78:99:1402,0,1288:1:255:255
1104	114130	.	G	T	639.77	PASS	.	GT:AD:DP:GQ:PL:PS	1|1:0,15:15:45:668,45,0:1
1104	114132	.	G	C	639.77	PASS	.	GT:AD:DP:GQ:PL:PS	1|1:0,15:15:45:668,45,0:1
1104	114140	.	G	A	549.77	PASS	.	GT:AD:DP:GQ:PL:PS	1|1:0,11:11:39:578,39,0:1
1104	114145	.	G	A	466.77	PASS	.	GT:AD:DP:GQ:PL:PS	1|1:1,10:11:34:495,34,0:1
1104	114216	.	T	C	547.77	PASS	.	GT:AD:DP:GQ:PL:PS:PQ:JQ	0|1:7,18:25:97:576,0,97:1:198:255
1104	114437	.	G	A	919.77	PASS	.	GT:AD:DP:GQ:PL:PS:PQ:JQ	0|1:9,25:34:99:948,0,327:1:188:255
1104	114458	.	A	T	907.77	PASS	.	GT:AD:DP:GQ:PL:PS:PQ:JQ	0|1:10,22:32:99:936,0,375:1:165:255
1104	114509	.	C	T	585.77	PASS	.	GT:AD:DP:GQ:PL:PS:PQ:JQ	0|1:16,11:27:99:614,0,696:1:133:255
1104	114519	.	C	A	275.77	PASS	.	GT:AD:DP:GQ:PL:PS:PQ:JQ	0|1:20,9:29:99:304,0,801:1:129:255
1104	114622	.	A	T	828.77	PASS	.	GT:AD:DP:GQ:PL:PS:PQ:JQ	0|1:26,23:49:99:857,0,4057:1:203:255
1104	114644	.	A	C	910.77	PASS	.	GT:AD:DP:GQ:PL:PS:PQ:JQ	0|1:20,25:45:99:939,0,3124:1:217:255
1104	114828	.	G	A	1491.77	PASS	.	GT:AD:DP:GQ:PL:PS:PQ:JQ	0|1:45,39:84:99:1520,0,1769:1:255:255
1104	114861	.	A	G	1279.77	PASS	.	GT:AD:DP:GQ:PL:PS:PQ:JQ	0|1:44,35:79:99:1308,0,1743:1:255:255
1104	115191	.	T	C	1761.77	PASS	.	GT:AD:DP:GQ:PL:PS:PQ:JQ	0|1:31,41:72:99:1790,0,1250:1:255:255
1104	115210	.	G	T	1428.77	PASS	.	GT:AD:DP:GQ:PL:PS:PQ:JQ	0|1:31,37:68:99:1457,0,1232:1:255:255
1104	115227	.	G	T	1267.77	PASS	.	GT:AD:DP:GQ:PL:PS:PQ:JQ	0|1:30,33:63:99:1296,0,1054:1:147:255
1104	115242	.	C	T	1518.77	PASS	.	GT:AD:DP:GQ:PL:PS:PQ:JQ	0|1:28,38:66:99:1547,0,1142:1:255:255
1104	115273	.	A	T	1671.77	PASS	.	GT:AD:DP:GQ:PL:PS:PQ:JQ	0|1:30,42:72:99:1700,0,1130:1:255:255
1104	115306	.	G	T	2094.77	PASS	.	GT:AD:DP:GQ:PL:PS:PQ:JQ	0|1:29,51:80:99:2123,0,1058:1:255:255
1104	115358	.	T	C	2664.77	PASS	.	GT:AD:DP:GQ:PL:PS:PQ:JQ	0|1:37,65:102:99:2693,0,1401:1:255:255
1104	115375	.	A	G	2669.77	PASS	.	GT:AD:DP:GQ:PL:PS:PQ:JQ	0|1:47,70:117:99:2698,0,1666:1:255:255
1104	115706	.	G	A	1998.77	PASS	.	GT:AD:DP:GQ:PL:PS:PQ:JQ	1|0:48,50:98:99:2027,0,3431:1:255:255
1104	115709	.	A	G	2037.77	PASS	.	GT:AD:DP:GQ:PL:PS:PQ:JQ	1|0:49,52:101:99:2066,0,3467:1:255:255
1104	115733	.	T	C	2093.77	PASS	.	GT:AD:DP:GQ:PL:PS:PQ:JQ	1|0:47,55:102:99:2122,0,3015:1:255:255
1104	115888	.	T	C	1095.77	PASS	.	GT:AD:DP:GQ:PL:PS:PQ:JQ	1|0:33,35:68:99:1124,0,970:1:245:255
1104	115938	.	T	C	964.77	PASS	.	GT:AD:DP:GQ:PL:PS:PQ:JQ	0|1:45,28:73:99:993,0,4208:1:255:255
1104	115944	.	G	A	1168.77	PASS	.	GT:AD:DP:GQ:PL:PS:PQ:JQ	0|1:46,30:76:99:1197,0,4324:1:250:255
1104	115980	.	A	T	1285.77	PASS	.	GT:AD:DP:GQ:PL:PS:PQ:JQ	0|1:41,34:75:99:1314,0,4139:1:250:255
1104	116544	.	T	C	838.77	PASS	.	GT:AD:DP:GQ:PL:PS:PQ:JQ	0|1:19,22:41:99:867,0,732:1:113:255
1104	116545	.	G	A	838.77	PASS	.	GT:AD:DP:GQ:PL:PS:PQ:JQ	0|1:19,22:41:99:867,0,732:1:160:255
1104	116582	.	G	A	1037.77	PASS	.	GT:AD:DP:GQ:PL:PS:PQ:JQ	0|1:27,27:54:99:1066,0,1091:1:228:255
1104	116608	.	G	A	1119.77	PASS	.	GT:AD:DP:GQ:PL:PS:PQ:JQ	0|1:1,33:34:66:1148,66,0:1:25:25
1104	116765	.	T	C	848.77	PASS	.	GT:AD:DP:GQ:PL:PS:PQ:JQ	0|1:13,25:38:99:877,0,559:1:169:255
1104	116996	.	G	T	681.77	PASS	.	GT:AD:DP:GQ:PL:PS:PQ:JQ	0|1:24,19:43:99:710,0,938:1:170:255
1104	117093	.	G	A	458.77	PASS	.	GT:AD:DP:GQ:PL:PS:PQ:JQ	0|1:13,14:27:99:487,0,459:1:133:255
1104	117229	.	T	A	889.77	PASS	.	GT:AD:DP:GQ:PL:PS:PQ:JQ	0|1:13,21:34:99:918,0,477:1:205:255
1104	117230	.	A	G	889.77	PASS	.	GT:AD:DP:GQ:PL:PS:PQ:JQ	0|1:13,22:35:99:918,0,477:1:205:255
1104	117242	.	T	C	953.77	PASS	.	GT:AD:DP:GQ:PL:PS:PQ:JQ	0|1:13,26:39:99:982,0,433:1:218:255
1104	117301	.	A	C	1121.77	PASS	.	GT:AD:DP:GQ:PL:PS:PQ:JQ	0|1:20,31:51:99:1150,0,725:1:201:255
1104	117325	.	G	A	1137.77	PASS	.	GT:AD:DP:GQ:PL:PS:PQ:JQ	0|1:15,26:41:99:1166,0,579:1:171:255
1104	117419	.	T	C	573.77	PASS	.	GT:AD:DP:GQ:PL:PS:PQ:JQ	0|1:13,18:31:99:602,0,456:1:139:255
1104	117706	.	G	A	691.77	PASS	.	GT:AD:DP:GQ:PL:PS:PQ:JQ	0|1:22,18:40:99:720,0,860:1:253:255
1104	117714	.	T	C	651.77	PASS	.	GT:AD:DP:GQ:PL:PS:PQ:JQ	0|1:22,19:41:99:680,0,863:1:255:255
1104	117784	.	A	G	376.77	PASS	.	GT:AD:DP:GQ:PL:PS:PQ:JQ	0|1:20,12:32:99:405,0,753:1:210:255
1104	117815	.	T	C	513.77	PASS	.	GT:AD:DP:GQ:PL:PS:PQ:JQ	0|1:12,15:27:99:542,0,400:1:122:255
1104	117869	.	C	A	1176.77	PASS	.	GT:AD:DP:GQ:PL:PS:PQ:JQ	0|1:32,33:65:99:1205,0,1057:1:233:255
1104	117902	.	A	G	1491.77	PASS	.	GT:AD:DP:GQ:PL:PS:PQ:JQ	0|1:33,41:74:99:1520,0,2186:1:248:255
1104	117907	.	T	A	1422.77	PASS	.	GT:AD:DP:GQ:PL:PS:PQ:JQ	0|1:33,38:71:99:1451,0,2194:1:237:255
1104	118127	.	G	A	327.77	PASS	.	GT:AD:DP:GQ:PL:PS:PQ:JQ	0|1:10,10:20:99:356,0,397:1:124:255
1104	118198	.	T	A	259.77	PASS	.	GT:AD:DP:GQ:PL:PS:PQ:JQ	0|1:16,7:23:99:288,0,648:1:120:255
1104	118277	.	G	T	548.77	PASS	.	GT:AD:DP:GQ:PL:PS:PQ:JQ	0|1:20,16:36:99:577,0,2225:1:133:255
1104	118288	.	C	A	583.77	PASS	.	GT:AD:DP:GQ:PL:PS:PQ:JQ	0|1:19,16:35:99:612,0,2243:1:134:255
1104	118291	.	T	C	580.77	PASS	.	GT:AD:DP:GQ:PL:PS:PQ:JQ	0|1:21,16:37:99:609,0,2267:1:146:255
1104	118374	.	C	T	591.77	PASS	.	GT:AD:DP:GQ:PL:PS:PQ:JQ	0|1:23,20:43:99:620,0,807:1:169:255
1104	118437	.	C	T	612.77	PASS	.	GT:AD:DP:GQ:PL:PS:PQ:JQ	0|1:30,18:48:99:641,0,1192:1:179:255
1104	118447	.	A	T	621.77	PASS	.	GT:AD:DP:GQ:PL:PS:PQ:JQ	0|1:32,17:49:99:650,0,1276:1:188:255
1104	118512	.	G	A	698.77	PASS	.	GT:AD:DP:GQ:PL:PS:PQ:JQ	0|1:29,20:49:99:727,0,1154:1:198:255
1104	118523	.	A	G	779.77	PASS	.	GT:AD:DP:GQ:PL:PS:PQ:JQ	0|1:29,22:51:99:808,0,1193:1:200:255
1104	118577	.	T	G	964.77	PASS	.	GT:AD:DP:GQ:PL:PS:PQ:JQ	0|1:31,26:57:99:993,0,1239:1:217:255
1104	118627	.	G	C	907.77	PASS	.	GT:AD:DP:GQ:PL:PS:PQ:JQ	0|1:35,27:62:99:936,0,1191:1:253:255
1104	118701	.	G	T	916.77	PASS	.	GT:AD:DP:GQ:PL:PS:PQ:JQ	0|1:32,27:59:99:945,0,1109:1:228:255
1104	118747	.	G	A	881.77	PASS	.	GT:AD:DP:GQ:PL:PS:PQ:JQ	0|1:31,24:55:99:910,0,1188:1:215:255
1104	118760	.	A	C	842.77	PASS	.	GT:AD:DP:GQ:PL:PS:PQ:JQ	0|1:27,23:50:99:871,0,1085:1:197:255
1104	118911	.	C	G	1533.77	PASS	.	GT:AD:DP:GQ:PL:PS:PQ:JQ	0|1:29,42:71:99:1562,0,970:1:235:255
1104	119274	.	C	T	1359.77	PASS	.	GT:AD:DP:GQ:PL:PS:PQ:JQ	0|1:32,40:72:99:1388,0,1126:1:238:255
1104	119456	.	G	C	1122.77	PASS	.	GT:AD:DP:GQ:PL:PS:PQ:JQ	0|1:21,34:55:99:1151,0,651:1:184:255
1104	119533	.	A	G	1158.77	PASS	.	GT:AD:DP:GQ:PL:PS:PQ:JQ	0|1:22,39:61:99:1187,0,680:1:199:255
1104	120075	.	C	T	369.77	PASS	.	GT:AD:DP:GQ:PL:PS:PQ:JQ	0|1:18,12:30:99:398,0,615:1:152:255
1104	120987	.	C	T	723.77	PASS	.	GT:AD:DP:GQ:PL:PS:PQ:JQ	0|1:31,20:51:99:752,0,1211:1:238:255
1104	121012	.	C	T	1165.77	PASS	.	GT:AD:DP:GQ:PL:PS:PQ:JQ	0|1:34,32:66:99:1194,0,1273:1:255:255
1104	121398	.	G	C	715.77	PASS	.	GT:AD:DP:GQ:PL:PS:PQ:JQ	0|1:17,21:38:99:744,0,551:1:141:255
1104	121920	.	G	A	1191.77	PASS	.	GT:AD:DP:GQ:PL:PS:PQ:JQ	0|1:26,37:63:99:1220,0,897:1:194:255
1104	122561	.	A	C	873.77	PASS	.	GT:AD:DP:GQ:PL:PS:PQ:JQ	0|1:21,27:48:99:902,0,597:1:181:255
1104	123037	.	C	A	1005.77	PASS	.	GT:AD:DP:GQ:PL:PS:PQ:JQ	0|1:30,31:61:99:1034,0,1007:1:209:255
1104	124570	.	A	G	788.77	PASS	.	GT:AD:DP:GQ:PL:PS:PQ:JQ	0|1:23,23:46:99:817,0,849:1:154:255
1104	125352	.	C	T	1155.77	PASS	.	GT:AD:DP:GQ:PL:PS:PQ:JQ	0|1:31,32:63:99:1184,0,1167:1:213:255
1104	125906	.	G	C	1240.77	PASS	.	GT:AD:DP:GQ:PL:PS:PQ:JQ	0|1:25,36:61:99:1269,0,912:1:209:255
1104	126370	.	G	A	1034.77	PASS	.	GT:AD:DP:GQ:PL:PS:PQ:JQ	0|1:27,31:58:99:1063,0,804:1:206:255
1104	126842	.	T	G	979.77	PASS	.	GT:AD:DP:GQ:PL:PS:PQ:JQ	0|1:27,29:56:99:1008,0,866:1:194:255
1104	127383	.	A	T	716.77	PASS	.	GT:AD:DP:GQ:PL:PS:PQ:JQ	0|1:30,21:51:99:745,0,1170:1:144:255
1104	127787	.	A	G	1117.77	PASS	.	GT:AD:DP:GQ:PL:PS:PQ:JQ	0|1:28,33:61:99:1146,0,969:1:193:255
1104	128578	.	G	A	726.77	PASS	.	GT:AD:DP:GQ:PL:PS:PQ:JQ	0|1:20,23:43:99:755,0,730:1:163:255
1104	128683	.	C	G	949.77	PASS	.	GT:AD:DP:GQ:PL:PS:PQ:JQ	0|1:21,28:49:99:978,0,607:1:166:255
1104	128712	.	T	G	1209.77	PASS	.	GT:AD:DP:GQ:PL:PS:PQ:JQ	0|1:23,33:56:99:1238,0,725:1:177:255
1104	129425	.	G	A	512.77	PASS	.	GT:AD:DP:GQ:PL:PS:PQ:JQ	1|0:0,15:15:44:541,44,0:1:25:25
1104	130025	.	T	A	1234.77	PASS	.	GT:AD:DP:GQ:PL:PS:PQ:JQ	0|1:24,31:55:99:1263,0,1939:1:207:255
1104	130032	.	C	A	1159.77	PASS	.	GT:AD:DP:GQ:PL:PS:PQ:JQ	0|1:24,30:54:99:1188,0,899:1:213:255
1104	130307	.	C	A	976.77	PASS	.	GT:AD:DP:GQ:PL:PS:PQ:JQ	0|1:30,31:61:99:1005,0,1176:1:212:255
1104	130353	.	C	T	995.77	PASS	.	GT:AD:DP:GQ:PL:PS:PQ:JQ	0|1:25,28:53:99:1024,0,919:1:170:255
1104	130496	.	A	C	1083.77	PASS	.	GT:AD:DP:GQ:PL:PS:PQ:JQ	0|1:30,30:60:99:1112,0,1077:1:207:255
1104	130905	.	T	A	894.77	PASS	.	GT:AD:DP:GQ:PL:PS:PQ:JQ	0|1:26,22:48:99:923,0,1103:1:134:255
1104	131013	.	A	C	593.77	PASS	.	GT:AD:DP:GQ:PL:PS:PQ:JQ	0|1:25,17:42:99:622,0,970:1:209:255
1104	131240	.	G	T	562.77	PASS	.	GT:AD:DP:GQ:PL:PS:PQ:JQ	0|1:20,17:37:99:591,0,644:1:155:255
1104	131524	.	C	T	1663.77	PASS	.	GT:AD:DP:GQ:PL:PS:PQ:JQ	0|1:39,46:85:99:1692,0,1349:1:255:255
1104	131583	.	G	T	1442.77	PASS	.	GT:AD:DP:GQ:PL:PS:PQ:JQ	0|1:38,41:79:99:1471,0,1285:1:255:255
1104	131629	.	G	T	1297.77	PASS	.	GT:AD:DP:GQ:PL:PS:PQ:JQ	0|1:45,39:84:99:1326,0,1539:1:255:255
1104	131736	.	G	T	1371.77	PASS	.	GT:AD:DP:GQ:PL:PS:PQ:JQ	0|1:37,36:73:99:1400,0,1481:1:227:255
1104	131817	.	G	T	1469.77	PASS	.	GT:AD:DP:GQ:PL:PS:PQ:JQ	0|1:37,41:78:99:1498,0,1283:1:255:255
1104	132356	.	T	C	1171.77	PASS	.	GT:AD:DP:GQ:PL:PS:PQ:JQ	0|1:31,29:60:99:1200,0,1336:1:224:255
1104	132481	.	G	T	781.77	PASS	.	GT:AD:DP:GQ:PL:PS:PQ:JQ	0|1:32,24:56:99:810,0,1185:1:203:255
1104	132676	.	A	T	1370.77	PASS	.	GT:AD:DP:GQ:PL:PS:PQ:JQ	0|1:25,36:61:99:1399,0,795:1:204:255
1104	132705	.	T	C	1165.77	PASS	.	GT:AD:DP:GQ:PL:PS:PQ:JQ	0|1:22,35:57:99:1194,0,800:1:203:255
1104	132794	.	C	A	834.77	PASS	.	GT:AD:DP:GQ:PL:PS:PQ:JQ	0|1:22,25:47:99:863,0,745:1:178:255
1104	132849	.	G	A	1114.77	PASS	.	GT:AD:DP:GQ:PL:PS:PQ:JQ	0|1:23,30:53:99:1143,0,765:1:200:255
1104	132888	.	G	C	976.77	PASS	.	GT:AD:DP:GQ:PL:PS:PQ:JQ	0|1:22,28:50:99:1005,0,667:1:188:255
1104	132921	.	T	C	743.77	PASS	.	GT:AD:DP:GQ:PL:PS:PQ:JQ	0|1:20,22:42:99:772,0,619:1:159:255
1104	133126	.	T	A	1511.77	PASS	.	GT:AD:DP:GQ:PL:PS:PQ:JQ	0|1:20,40:60:99:1540,0,773:1:218:255
1104	133129	.	A	T	1541.77	PASS	.	GT:AD:DP:GQ:PL:PS:PQ:JQ	0|1:19,41:60:99:1570,0,741:1:224:255
1104	133251	.	T	A	882.77	PASS	.	GT:AD:DP:GQ:PL:PS:PQ:JQ	0|1:28,26:54:99:911,0,969:1:212:255
1104	133451	.	T	A	1324.77	PASS	.	GT:AD:DP:GQ:PL:PS:PQ:JQ	0|1:21,36:57:99:1353,0,680:1:212:255
1104	133794	.	A	G	1122.77	PASS	.	GT:AD:DP:GQ:PL:PS:PQ:JQ	0|1:33,32:65:99:1151,0,1116:1:210:255
1104	134054	.	T	C	626.77	PASS	.	GT:AD:DP:GQ:PL:PS:PQ:JQ	0|1:27,21:48:99:655,0,1654:1:223:255
1104	134061	.	T	C	1057.73	PASS	.	GT:AD:DP:GQ:PL:PS:PQ:JQ	0|1:27,29:56:99:1095,0,1631:1:197:255
1104	134182	.	C	G	1088.77	PASS	.	GT:AD:DP:GQ:PL:PS:PQ:JQ	0|1:27,32:59:99:1117,0,993:1:226:255
1104	134546	.	G	A	330.77	PASS	.	GT:AD:DP:GQ:PL:PS:PQ:JQ	0|1:20,17:37:99:359,0,594:1:138:255
1104	134675	.	A	T	507.77	PASS	.	GT:AD:DP:GQ:PL:PS:PQ:JQ	0|1:15,12:27:99:536,0,611:1:129:255
1104	134691	.	G	A	388.77	PASS	.	GT:AD:DP:GQ:PL:PS:PQ:JQ	0|1:15,11:26:99:417,0,620:1:135:255
1104	135095	.	C	T	820.77	PASS	.	GT:AD:DP:GQ:PL:PS:PQ:JQ	0|1:27,22:49:99:849,0,1009:1:180:255
1104	135345	.	T	C	1564.77	PASS	.	GT:AD:DP:GQ:PL:PS:PQ:JQ	0|1:26,40:66:99:1593,0,1813:1:226:255
1104	135357	.	C	G	1421.77	PASS	.	GT:AD:DP:GQ:PL:PS:PQ:JQ	0|1:26,37:63:99:1450,0,1869:1:230:255
1104	135479	.	G	A	1517.77	PASS	.	GT:AD:DP:GQ:PL:PS:PQ:JQ	0|1:17,39:56:99:1546,0,517:1:203:255
1104	135500	.	C	T	1442.77	PASS	.	GT:AD:DP:GQ:PL:PS:PQ:JQ	0|1:12,38:50:99:1471,0,427:1:185:255
1104	135704	.	G	T	1373.77	PASS	.	GT:AD:DP:GQ:PL:PS:PQ:JQ	0|1:25,40:65:99:1402,0,868:1:219:255
1104	136185	.	T	C	1005.77	PASS	.	GT:AD:DP:GQ:PL:PS:PQ:JQ	0|1:33,27:60:99:1034,0,1530:1:218:255
1104	136201	.	C	T	1080.77	PASS	.	GT:AD:DP:GQ:PL:PS:PQ:JQ	0|1:36,28:64:99:1109,0,1822:1:189:255
1104	136207	.	C	T	1170.77	PASS	.	GT:AD:DP:GQ:PL:PS:PQ:JQ	0|1:34,29:63:99:1199,0,1778:1:197:255
1104	136217	.	G	A	1215.77	PASS	.	GT:AD:DP:GQ:PL:PS:PQ:JQ	0|1:33,30:63:99:1244,0,1733:1:193:255
1104	136232	.	A	C	1218.77	PASS	.	GT:AD:DP:GQ:PL:PS:PQ:JQ	0|1:33,32:65:99:1247,0,1768:1:240:255
1104	136325	.	A	G	1217.77	PASS	.	GT:AD:DP:GQ:PL:PS:PQ:JQ	0|1:28,32:60:99:1246,0,1069:1:190:255
1104	136344	.	C	T	1023.77	PASS	.	GT:AD:DP:GQ:PL:PS:PQ:JQ	0|1:27,26:53:99:1052,0,1052:1:123:255
1104	136354	.	T	C	945.77	PASS	.	GT:AD:DP:GQ:PL:PS:PQ:JQ	0|1:25,25:50:99:974,0,974:1:185:255
1104	136357	.	A	T	945.77	PASS	.	GT:AD:DP:GQ:PL:PS:PQ:JQ	0|1:25,24:49:99:974,0,974:1:182:255
1104	136358	.	G	A	984.77	PASS	.	GT:AD:DP:GQ:PL:PS:PQ:JQ	0|1:21,23:44:99:1013,0,971:1:186:255
1104	136363	.	C	G	946.77	PASS	.	GT:AD:DP:GQ:PL:PS:PQ:JQ	0|1:21,24:45:99:975,0,807:1:192:255
1104	136415	.	T	C	973.77	PASS	.	GT:AD:DP:GQ:PL:PS:PQ:JQ	0|1:25,25:50:99:1002,0,971:1:218:255
1104	136421	.	C	A	907.77	PASS	.	GT:AD:DP:GQ:PL:PS:PQ:JQ	0|1:23,23:46:99:936,0,936:1:200:255
1104	136541	.	G	C	823.77	PASS	.	GT:AD:DP:GQ:PL:PS:PQ:JQ	0|1:19,24:43:99:852,0,614:1:187:255
1104	136597	.	C	A	731.77	PASS	.	GT:AD:DP:GQ:PL:PS:PQ:JQ	0|1:23,21:44:99:760,0,867:1:159:255
1104	136693	.	C	T	748.77	PASS	.	GT:AD:DP:GQ:PL:PS:PQ:JQ	0|1:20,20:40:99:777,0,919:1:179:255
1104	136719	.	T	G	742.77	PASS	.	GT:AD:DP:GQ:PL:PS:PQ:JQ	0|1:22,20:42:99:771,0,1049:1:189:255
1104	136727	.	A	C	823.77	PASS	.	GT:AD:DP:GQ:PL:PS:PQ:JQ	0|1:19,22:41:99:852,0,959:1:180:255
1104	136816	.	C	T	1264.77	PASS	.	GT:AD:DP:GQ:PL:PS:PQ:JQ	0|1:17,32:49:99:1293,0,861:1:194:255
1104	136827	.	G	A	1380.77	PASS	.	GT:AD:DP:GQ:PL:PS:PQ:JQ	0|1:20,35:55:99:1409,0,1158:1:212:255
1104	136832	.	T	C	1413.77	PASS	.	GT:AD:DP:GQ:PL:PS:PQ:JQ	0|1:23,36:59:99:1442,0,1264:1:225:255
1104	136907	.	T	C	1015.77	PASS	.	GT:AD:DP:GQ:PL:PS:PQ:JQ	0|1:30,27:57:99:1044,0,1456:1:222:255
1104	136934	.	G	A	1023.77	PASS	.	GT:AD:DP:GQ:PL:PS:PQ:JQ	0|1:26,27:53:99:1052,0,1350:1:201:255
1104	136955	.	A	G	823.77	PASS	.	GT:AD:DP:GQ:PL:PS:PQ:JQ	0|1:24,21:45:99:852,0,1151:1:168:255
1104	136959	.	C	G	781.77	PASS	.	GT:AD:DP:GQ:PL:PS:PQ:JQ	0|1:22,20:42:99:810,0,1154:1:170:255
1104	138283	.	C	T	870.77	PASS	.	GT:AD:DP:GQ:PL:PS:PQ:JQ	0|1:29,27:56:99:899,0,939:1:204:255
1104	138613	.	C	T	888.77	PASS	.	GT:AD:DP:GQ:PL:PS:PQ:JQ	0|1:26,28:54:99:917,0,939:1:182:255
1104	139548	.	C	T	996.77	PASS	.	GT:AD:DP:GQ:PL:PS:PQ:JQ	0|1:21,26:47:99:1025,0,800:1:167:255
1104	140182	.	G	C	1178.77	PASS	.	GT:AD:DP:GQ:PL:PS:PQ:JQ	0|1:43,32:75:99:1207,0,2206:1:255:255
1104	140194	.	A	T	1227.77	PASS	.	GT:AD:DP:GQ:PL:PS:PQ:JQ	0|1:40,32:72:99:1256,0,2141:1:255:255
1104	140235	.	C	T	1190.77	PASS	.	GT:AD:DP:GQ:PL:PS:PQ:JQ	0|1:34,37:71:99:1219,0,1164:1:255:255
1104	140268	.	T	C	1162.77	PASS	.	GT:AD:DP:GQ:PL:PS:PQ:JQ	0|1:27,33:60:99:1191,0,959:1:215:255
1104	140440	.	G	T	1518.77	PASS	.	GT:AD:DP:GQ:PL:PS:PQ:JQ	0|1:31,42:73:99:1547,0,1035:1:255:255
1104	140633	.	A	G	1577.77	PASS	.	GT:AD:DP:GQ:PL:PS:PQ:JQ	1|0:63,44:107:99:1606,0,3406:1:255:255
1104	140634	.	G	A	1577.77	PASS	.	GT:AD:DP:GQ:PL:PS:PQ:JQ	1|0:63,45:108:99:1606,0,3406:1:255:255
1104	140675	.	G	A	712.77	PASS	.	GT:AD:DP:GQ:PL:PS:PQ:JQ	1|0:59,22:81:99:741,0,2407:1:255:255
1104	140678	.	G	A	712.77	PASS	.	GT:AD:DP:GQ:PL:PS:PQ:JQ	1|0:59,21:80:99:741,0,2413:1:255:255
1104	140721	.	C	T	534.77	PASS	.	GT:AD:DP:GQ:PL:PS:PQ:JQ	1|0:59,18:77:99:563,0,2449:1:197:255
1104	140844	.	G	T	829.77	PASS	.	GT:AD:DP:GQ:PL:PS:PQ:JQ	1|0:53,28:81:99:858,0,1897:1:217:255
1104	140937	.	A	T	1411.77	PASS	.	GT:AD:DP:GQ:PL:PS:PQ:JQ	0|1:16,36:52:99:1440,0,543:1:245:255
1104	140952	.	T	C	1382.77	PASS	.	GT:AD:DP:GQ:PL:PS:PQ:JQ	0|1:14,36:50:99:1411,0,480:1:248:255
1104	140983	.	T	C	1233.77	PASS	.	GT:AD:DP:GQ:PL:PS:PQ:JQ	0|1:6,31:37:99:1262,0,159:1:197:255
1104	140985	.	T	A	1233.77	PASS	.	GT:AD:DP:GQ:PL:PS:PQ:JQ	0|1:6,29:35:99:1262,0,159:1:194:255
1104	141329	.	C	A	673.77	PASS	.	GT:AD:DP:GQ:PL:PS:PQ:JQ	0|1:17,18:35:99:702,0,757:1:172:255
1104	141334	.	A	G	673.77	PASS	.	GT:AD:DP:GQ:PL:PS:PQ:JQ	0|1:18,17:35:99:702,0,757:1:172:255
1104	141372	.	C	A	383.77	PASS	.	GT:AD:DP:GQ:PL:PS:PQ:JQ	0|1:17,8:25:99:412,0,643:1:135:255
1104	141873	.	C	A	894.77	PASS	.	GT:AD:DP:GQ:PL:PS:PQ:JQ	0|1:42,25:67:99:923,0,4548:1:237:255
1104	141888	.	T	C	1011.77	PASS	.	GT:AD:DP:GQ:PL:PS:PQ:JQ	0|1:44,27:71:99:1040,0,4814:1:230:255
1104	141901	.	T	C	853.77	PASS	.	GT:AD:DP:GQ:PL:PS:PQ:JQ	0|1:49,24:73:99:882,0,4955:1:230:255
1104	142222	.	C	A	392.73	PASS	.	GT:AD:DP:GQ:PL:PS:PQ:JQ	0|1:34,15:49:99:430,0,1082:1:76:255
1104	142686	.	T	A	1088.77	PASS	.	GT:AD:DP:GQ:PL:PS:PQ:JQ	0|1:42,31:73:99:1117,0,1557:1:255:255
1104	142756	.	C	T	1094.77	PASS	.	GT:AD:DP:GQ:PL:PS:PQ:JQ	0|1:36,33:69:99:1123,0,1242:1:236:255
1104	142849	.	G	A	1065.77	PASS	.	GT:AD:DP:GQ:PL:PS:PQ:JQ	0|1:34,32:66:99:1094,0,1227:1:250:255
1104	142882	.	A	G	1147.77	PASS	.	GT:AD:DP:GQ:PL:PS:PQ:JQ	0|1:34,35:69:99:1176,0,1115:1:254:255
1104	142977	.	G	A	343.77	PASS	.	GT:AD:DP:GQ:PL:PS:PQ:JQ	0|1:25,11:36:99:372,0,1055:1:203:255
1104	142983	.	C	T	309.77	PASS	.	GT:AD:DP:GQ:PL:PS:PQ:JQ	0|1:25,10:35:99:338,0,1058:1:193:255
1104	142987	.	C	T	312.77	PASS	.	GT:AD:DP:GQ:PL:PS:PQ:JQ	0|1:25,9:34:99:341,0,1020:1:198:255
1104	143039	.	C	A	268.77	PASS	.	GT:AD:DP:GQ:PL:PS:PQ:JQ	0|1:26,9:35:99:297,0,1107:1:197:255
1104	143042	.	G	A	313.77	PASS	.	GT:AD:DP:GQ:PL:PS:PQ:JQ	0|1:25,9:34:99:342,0,1062:1:194:255
1104	143062	.	T	G	394.77	PASS	.	GT:AD:DP:GQ:PL:PS:PQ:JQ	0|1:26,12:38:99:423,0,1098:1:198:255
1104	143068	.	G	T	441.77	PASS	.	GT:AD:DP:GQ:PL:PS:PQ:JQ	0|1:24,13:37:99:470,0,969:1:197:255
1104	143266	.	C	T	571.77	PASS	.	GT:AD:DP:GQ:PL:PS:PQ:JQ	0|1:24,16:40:99:600,0,1303:1:205:255
1104	143268	.	A	G	571.77	PASS	.	GT:AD:DP:GQ:PL:PS:PQ:JQ	0|1:22,16:38:99:600,0,1303:1:199:255
1104	143494	.	T	C	877.77	PASS	.	GT:AD:DP:GQ:PL:PS:PQ:JQ	0|1:31,24:55:99:906,0,2396:1:224:255
1104	143507	.	G	A	920.77	PASS	.	GT:AD:DP:GQ:PL:PS:PQ:JQ	0|1:31,25:56:99:949,0,2398:1:240:255
1104	143539	.	G	A	885.77	PASS	.	GT:AD:DP:GQ:PL:PS:PQ:JQ	0|1:28,25:53:99:914,0,982:1:229:255
1104	143564	.	G	T	685.77	PASS	.	GT:AD:DP:GQ:PL:PS:PQ:JQ	0|1:27,19:46:99:714,0,1119:1:212:255
1104	143572	.	C	T	682.77	PASS	.	GT:AD:DP:GQ:PL:PS:PQ:JQ	0|1:28,19:47:99:711,0,1129:1:209:255
1104	143575	.	G	C	640.77	PASS	.	GT:AD:DP:GQ:PL:PS:PQ:JQ	0|1:28,18:46:99:669,0,1132:1:215:255
1104	143623	.	G	C	758.77	PASS	.	GT:AD:DP:GQ:PL:PS:PQ:JQ	0|1:28,22:50:99:787,0,961:1:202:255
1104	143670	.	C	T	699.77	PASS	.	GT:AD:DP:GQ:PL:PS:PQ:JQ	0|1:34,22:56:99:728,0,1219:1:213:255
1104	143789	.	A	G	799.77	PASS	.	GT:AD:DP:GQ:PL:PS:PQ:JQ	0|1:26,23:49:99:828,0,910:1:188:255
1104	143828	.	T	C	752.77	PASS	.	GT:AD:DP:GQ:PL:PS:PQ:JQ	0|1:17,21:38:99:781,0,651:1:161:255
1104	143841	.	T	A	663.77	PASS	.	GT:AD:DP:GQ:PL:PS:PQ:JQ	0|1:15,18:33:99:692,0,576:1:131:255
1104	143870	.	A	G	453.77	PASS	.	GT:AD:DP:GQ:PL:PS:PQ:JQ	0|1:18,13:31:99:482,0,713:1:143:255
1104	143875	.	C	T	496.77	PASS	.	GT:AD:DP:GQ:PL:PS:PQ:JQ	0|1:19,15:34:99:525,0,746:1:154:255
1104	144067	.	A	G	825.77	PASS	.	GT:AD:DP:GQ:PL:PS:PQ:JQ	0|1:26,25:51:99:854,0,963:1:199:255
1104	144179	.	A	G	745.77	PASS	.	GT:AD:DP:GQ:PL:PS:PQ:JQ	1|0:8,19:27:99:774,0,279:1:153:255
1104	144189	.	A	G	619.77	PASS	.	GT:AD:DP:GQ:PL:PS:PQ:JQ	1|0:7,16:23:99:648,0,288:1:30:255
1104	144206	.	G	C	643.77	PASS	.	GT:AD:DP:GQ:PL:PS:PQ:JQ	1|0:4,18:22:76:672,0,76:1:164:255
1104	144353	.	C	A	1018.77	PASS	.	GT:AD:DP:GQ:PL:PS:PQ:JQ	1|0:22,25:47:99:1047,0,843:1:182:255
1104	144354	.	C	T	1018.77	PASS	.	GT:AD:DP:GQ:PL:PS:PQ:JQ	1|0:22,27:49:99:1047,0,843:1:185:255
1104	144407	.	A	C	1004.77	PASS	.	GT:AD:DP:GQ:PL:PS:PQ:JQ	1|0:21,31:52:99:1033,0,772:1:192:255
1104	144458	.	T	C	997.77	PASS	.	GT:AD:DP:GQ:PL:PS:PQ:JQ	1|0:21,25:46:99:1026,0,1373:1:193:255
1104	144464	.	C	T	994.77	PASS	.	GT:AD:DP:GQ:PL:PS:PQ:JQ	1|0:23,26:49:99:1023,0,1415:1:200:255
1104	144470	.	G	C	955.77	PASS	.	GT:AD:DP:GQ:PL:PS:PQ:JQ	1|0:21,24:45:99:984,0,1340:1:191:255
1104	144486	.	G	A	919.77	PASS	.	GT:AD:DP:GQ:PL:PS:PQ:JQ	1|0:19,22:41:99:948,0,1122:1:155:255
1104	144488	.	G	A	835.77	PASS	.	GT:AD:DP:GQ:PL:PS:PQ:JQ	1|0:19,22:41:99:864,0,1128:1:167:255
1104	144491	.	C	T	874.77	PASS	.	GT:AD:DP:GQ:PL:PS:PQ:JQ	1|0:19,22:41:99:903,0,1121:1:163:255
1104	144495	.	T	C	871.77	PASS	.	GT:AD:DP:GQ:PL:PS:PQ:JQ	1|0:21,23:44:99:900,0,1163:1:179:255
1104	144506	.	C	A	748.77	PASS	.	GT:AD:DP:GQ:PL:PS:PQ:JQ	1|0:20,20:40:99:777,0,1084:1:171:255
1104	144509	.	T	C	754.77	PASS	.	GT:AD:DP:GQ:PL:PS:PQ:JQ	1|0:19,20:39:99:783,0,909:1:183:255
1104	144534	.	C	T	580.77	PASS	.	GT:AD:DP:GQ:PL:PS:PQ:JQ	1|0:20,16:36:99:609,0,959:1:166:255
1104	144669	.	A	G	136.77	PASS	.	GT:AD:DP:GQ:PL:PS:PQ:JQ	1|0:11,5:16:99:165,0,308:1:125:255
1104	144721	.	A	G	517.77	PASS	.	GT:AD:DP:GQ:PL:PS:PQ:JQ	1|0:14,14:28:99:546,0,501:1:157:255
1104	144723	.	A	C	517.77	PASS	.	GT:AD:DP:GQ:PL:PS:PQ:JQ	1|0:14,14:28:99:546,0,501:1:160:255
1104	144798	.	T	C	791.77	PASS	.	GT:AD:DP:GQ:PL:PS:PQ:JQ	1|0:20,24:44:99:820,0,755:1:177:255
1104	144838	.	G	A	906.77	PASS	.	GT:AD:DP:GQ:PL:PS:PQ:JQ	1|0:22,23:45:99:935,0,1277:1:179:255
1104	144858	.	A	G	1086.77	PASS	.	GT:AD:DP:GQ:PL:PS:PQ:JQ	1|0:19,28:47:99:1115,0,1149:1:179:255
1104	144965	.	A	C	154.77	PASS	.	GT:AD:DP:GQ:PL:PS:PQ:JQ	0|1:36,6:42:99:183,0,4204:1:188:255
1104	144968	.	G	C	148.77	PASS	.	GT:AD:DP:GQ:PL:PS:PQ:JQ	0|1:38,7:45:99:177,0,4291:1:173:255
1104	144971	.	G	A	151.77	PASS	.	GT:AD:DP:GQ:PL:PS:PQ:JQ	0|1:37,7:44:99:180,0,4225:1:183:255
1104	145066	.	C	T	57.77	PASS	.	GT:AD:DP:GQ:PL:PS:PQ:JQ	0|1:39,5:44:86:86,0,1431:1:205:255
1104	145245	.	C	T	925.77	PASS	.	GT:AD:DP:GQ:PL:PS:PQ:JQ	0|1:34,27:61:99:954,0,1210:1:255:255
1104	145450	.	G	A	784.77	PASS	.	GT:AD:DP:GQ:PL:PS:PQ:JQ	0|1:23,20:43:99:813,0,889:1:202:255
1104	145474	.	C	G	733.77	PASS	.	GT:AD:DP:GQ:PL:PS:PQ:JQ	0|1:22,20:42:99:762,0,837:1:176:255
1104	145517	.	A	C	741.77	PASS	.	GT:AD:DP:GQ:PL:PS:PQ:JQ	0|1:20,20:40:99:770,0,781:1:153:255
1104	145543	.	G	C	652.77	PASS	.	GT:AD:DP:GQ:PL:PS:PQ:JQ	0|1:24,18:42:99:681,0,997:1:158:255
1104	145561	.	G	A	700.77	PASS	.	GT:AD:DP:GQ:PL:PS:PQ:JQ	0|1:22,18:40:99:729,0,910:1:134:255
1104	145604	.	T	C	613.77	PASS	.	GT:AD:DP:GQ:PL:PS:PQ:JQ	0|1:21,17:38:99:642,0,833:1:138:255
1104	145605	.	T	G	613.77	PASS	.	GT:AD:DP:GQ:PL:PS:PQ:JQ	0|1:21,16:37:99:642,0,833:1:138:255
1104	145611	.	T	C	490.77	PASS	.	GT:AD:DP:GQ:PL:PS:PQ:JQ	0|1:22,14:36:99:519,0,926:1:147:255
1104	145623	.	C	T	580.77	PASS	.	GT:AD:DP:GQ:PL:PS:PQ:JQ	0|1:21,15:36:99:609,0,835:1:143:255
1104	145640	.	C	A	706.77	PASS	.	GT:AD:DP:GQ:PL:PS:PQ:JQ	0|1:20,19:39:99:735,0,825:1:155:255
1104	145662	.	T	C	790.77	PASS	.	GT:AD:DP:GQ:PL:PS:PQ:JQ	0|1:20,21:41:99:819,0,819:1:152:255
1104	145665	.	G	A	832.77	PASS	.	GT:AD:DP:GQ:PL:PS:PQ:JQ	0|1:20,22:42:99:861,0,816:1:155:255
1104	145699	.	C	T	754.77	PASS	.	GT:AD:DP:GQ:PL:PS:PQ:JQ	0|1:19,16:35:99:783,0,738:1:58:255
1104	145718	.	T	C	667.77	PASS	.	GT:AD:DP:GQ:PL:PS:PQ:JQ	0|1:17,18:35:99:696,0,657:1:168:255
1104	145789	.	C	T	631.77	PASS	.	GT:AD:DP:GQ:PL:PS:PQ:JQ	0|1:18,17:35:99:660,0,1024:1:170:255
1104	145813	.	T	C	697.77	PASS	.	GT:AD:DP:GQ:PL:PS:PQ:JQ	0|1:24,18:42:99:726,0,1315:1:162:255
1104	145819	.	G	A	649.77	PASS	.	GT:AD:DP:GQ:PL:PS:PQ:JQ	0|1:26,16:42:99:678,0,1404:1:154:255
1104	145823	.	G	A	675.77	PASS	.	GT:AD:DP:GQ:PL:PS:PQ:JQ	0|1:26,18:44:99:704,0,1617:1:159:255
1104	145831	.	A	G	666.77	PASS	.	GT:AD:DP:GQ:PL:PS:PQ:JQ	0|1:31,17:48:99:695,0,1701:1:159:255
1104	145842	.	A	G	759.77	PASS	.	GT:AD:DP:GQ:PL:PS:PQ:JQ	0|1:30,21:51:99:788,0,1432:1:191:255
1104	145858	.	T	C	669.77	PASS	.	GT:AD:DP:GQ:PL:PS:PQ:JQ	0|1:33,19:52:99:698,0,1498:1:195:255
1104	145870	.	T	G	627.77	PASS	.	GT:AD:DP:GQ:PL:PS:PQ:JQ	0|1:33,18:51:99:656,0,1459:1:189:255
1104	145982	.	A	G	794.77	PASS	.	GT:AD:DP:GQ:PL:PS:PQ:JQ	0|1:18,23:41:99:823,0,659:1:141:255
1104	146135	.	C	T	964.77	PASS	.	GT:AD:DP:GQ:PL:PS:PQ:JQ	0|1:37,29:66:99:993,0,1373:1:242:255
1104	146174	.	T	C	1068.77	PASS	.	GT:AD:DP:GQ:PL:PS:PQ:JQ	0|1:37,32:69:99:1097,0,1299:1:233:255
1104	146260	.	C	T	850.77	PASS	.	GT:AD:DP:GQ:PL:PS:PQ:JQ	0|1:39,23:62:99:879,0,6681:1:224:255
1104	146291	.	G	A	813.77	PASS	.	GT:AD:DP:GQ:PL:PS:PQ:JQ	0|1:39,23:62:99:842,0,8444:1:231:255
1104	146299	.	C	A	783.77	PASS	.	GT:AD:DP:GQ:PL:PS:PQ:JQ	0|1:37,22:59:99:812,0,8069:1:215:255
1104	146322	.	T	C	750.77	PASS	.	GT:AD:DP:GQ:PL:PS:PQ:JQ	0|1:34,20:54:99:779,0,7380:1:210:255
1104	146454	.	A	C	911.77	PASS	.	GT:AD:DP:GQ:PL:PS:PQ:JQ	0|1:35,25:60:99:940,0,4990:1:222:255
1104	146462	.	T	G	954.77	PASS	.	GT:AD:DP:GQ:PL:PS:PQ:JQ	0|1:35,25:60:99:983,0,5963:1:225:255
1104	146652	.	A	G	673.77	PASS	.	GT:AD:DP:GQ:PL:PS:PQ:JQ	0|1:20,19:39:99:702,0,661:1:157:255
1104	146739	.	G	A	885.77	PASS	.	GT:AD:DP:GQ:PL:PS:PQ:JQ	0|1:30,27:57:99:914,0,996:1:196:255
1104	146793	.	G	C	1061.77	PASS	.	GT:AD:DP:GQ:PL:PS:PQ:JQ	0|1:40,31:71:99:1090,0,1505:1:253:255
1104	146876	.	A	T	1158.77	PASS	.	GT:AD:DP:GQ:PL:PS:PQ:JQ	0|1:41,37:78:99:1187,0,1490:1:255:255
1104	146907	.	C	T	1156.77	PASS	.	GT:AD:DP:GQ:PL:PS:PQ:JQ	0|1:36,34:70:99:1185,0,1290:1:255:255
1104	146953	.	G	A	940.77	PASS	.	GT:AD:DP:GQ:PL:PS:PQ:JQ	0|1:40,27:67:99:969,0,1848:1:219:255
1104	147009	.	T	C	626.77	PASS	.	GT:AD:DP:GQ:PL:PS:PQ:JQ	0|1:45,18:63:99:655,0,2032:1:213:255
1104	147037	.	T	C	582.77	PASS	.	GT:AD:DP:GQ:PL:PS:PQ:JQ	0|1:47,18:65:99:611,0,2119:1:213:255
1104	147039	.	A	T	624.77	PASS	.	GT:AD:DP:GQ:PL:PS:PQ:JQ	0|1:48,18:66:99:653,0,2116:1:215:255
1104	147041	.	C	T	666.77	PASS	.	GT:AD:DP:GQ:PL:PS:PQ:JQ	0|1:48,19:67:99:695,0,2113:1:218:255
1104	147057	.	G	A	733.77	PASS	.	GT:AD:DP:GQ:PL:PS:PQ:JQ	0|1:47,21:68:99:762,0,1951:1:240:255
1104	147382	.	C	G	822.77	PASS	.	GT:AD:DP:GQ:PL:PS:PQ:JQ	0|1:21,22:43:99:851,0,803:1:172:255
1104	147400	.	A	G	751.77	PASS	.	GT:AD:DP:GQ:PL:PS:PQ:JQ	0|1:19,20:39:99:780,0,767:1:170:255
1104	147409	.	G	A	599.77	PASS	.	GT:AD:DP:GQ:PL:PS:PQ:JQ	0|1:17,17:34:99:628,0,664:1:167:255
1104	147492	.	A	T	248.77	PASS	.	GT:AD:DP:GQ:PL:PS:PQ:JQ	0|1:19,9:28:99:277,0,523:1:55:255
1104	147592	.	G	C	532.77	PASS	.	GT:AD:DP:GQ:PL:PS:PQ:JQ	0|1:22,15:37:99:561,0,810:1:146:255
1104	147680	.	A	G	753.77	PASS	.	GT:AD:DP:GQ:PL:PS:PQ:JQ	0|1:23,22:45:99:782,0,853:1:168:255
1104	147834	.	A	T	752.77	PASS	.	GT:AD:DP:GQ:PL:PS:PQ:JQ	0|1:14,21:35:99:781,0,522:1:196:255
1104	147886	.	C	T	744.77	PASS	.	GT:AD:DP:GQ:PL:PS:PQ:JQ	0|1:12,22:34:99:773,0,382:1:166:255
1104	147993	.	G	A	872.77	PASS	.	GT:AD:DP:GQ:PL:PS:PQ:JQ	0|1:25,25:50:99:901,0,894:1:217:255
1104	148173	.	A	G	1217.77	PASS	.	GT:AD:DP:GQ:PL:PS:PQ:JQ	0|1:22,33:55:99:1246,0,749:1:237:255
1104	148213	.	G	A	1188.77	PASS	.	GT:AD:DP:GQ:PL:PS:PQ:JQ	0|1:25,35:60:99:1217,0,852:1:235:255
1104	148306	.	T	C	1034.77	PASS	.	GT:AD:DP:GQ:PL:PS:PQ:JQ	0|1:18,28:46:99:1063,0,630:1:198:255
1104	148359	.	G	A	848.77	PASS	.	GT:AD:DP:GQ:PL:PS:PQ:JQ	0|1:18,22:40:99:877,0,683:1:162:255
1104	148413	.	G	A	878.77	PASS	.	GT:AD:DP:GQ:PL:PS:PQ:JQ	0|1:21,24:45:99:907,0,703:1:169:255
1104	148451	.	A	G	850.77	PASS	.	GT:AD:DP:GQ:PL:PS:PQ:JQ	0|1:20,24:44:99:879,0,693:1:170:255
1104	148509	.	A	G	756.77	PASS	.	GT:AD:DP:GQ:PL:PS:PQ:JQ	0|1:19,22:41:99:785,0,698:1:174:255
1104	148560	.	T	G	823.77	PASS	.	GT:AD:DP:GQ:PL:PS:PQ:JQ	0|1:15,22:37:99:852,0,533:1:156:255
1104	148613	.	C	T	1093.77	PASS	.	GT:AD:DP:GQ:PL:PS:PQ:JQ	0|1:16,28:44:99:1122,0,672:1:194:255
1104	148614	.	G	T	1096.77	PASS	.	GT:AD:DP:GQ:PL:PS:PQ:JQ	0|1:17,28:45:99:1125,0,630:1:183:255
1104	148616	.	T	C	1096.77	PASS	.	GT:AD:DP:GQ:PL:PS:PQ:JQ	0|1:17,28:45:99:1125,0,630:1:182:255
1104	148651	.	T	C	857.77	PASS	.	GT:AD:DP:GQ:PL:PS:PQ:JQ	0|1:26,24:50:99:886,0,977:1:206:255
1104	148652	.	T	A	1175.73	PASS	.	GT:AD:DP:GQ:PL:PS:PQ:JQ	0|1:26,32:58:99:1213,0,953:1:230:255
1104	148814	.	G	A	646.77	PASS	.	GT:AD:DP:GQ:PL:PS:PQ:JQ	0|1:30,20:50:99:675,0,1062:1:141:255
1104	148862	.	C	T	769.77	PASS	.	GT:AD:DP:GQ:PL:PS:PQ:JQ	0|1:42,22:64:99:798,0,1821:1:247:255
1104	148890	.	C	T	972.77	PASS	.	GT:AD:DP:GQ:PL:PS:PQ:JQ	0|1:43,27:70:99:1001,0,1923:1:255:255
1104	148902	.	C	T	1104.77	PASS	.	GT:AD:DP:GQ:PL:PS:PQ:JQ	0|1:39,30:69:99:1133,0,1788:1:255:255
1104	149243	.	A	G	532.77	PASS	.	GT:AD:DP:GQ:PL:PS:PQ:JQ	0|1:36,15:51:99:561,0,1372:1:173:255
1104	149271	.	G	A	505.77	PASS	.	GT:AD:DP:GQ:PL:PS:PQ:JQ	0|1:31,14:45:99:534,0,1299:1:174:255
1104	149275	.	T	G	543.77	PASS	.	GT:AD:DP:GQ:PL:PS:PQ:JQ	0|1:31,15:46:99:572,0,1296:1:173:255
1104	149294	.	T	C	457.77	PASS	.	GT:AD:DP:GQ:PL:PS:PQ:JQ	0|1:26,14:40:99:486,0,1038:1:162:255
1104	149358	.	T	G	565.77	PASS	.	GT:AD:DP:GQ:PL:PS:PQ:JQ	0|1:25,16:41:99:594,0,1044:1:187:255
1104	149372	.	A	T	571.77	PASS	.	GT:AD:DP:GQ:PL:PS:PQ:JQ	0|1:24,16:40:99:600,0,960:1:170:255
1104	149376	.	T	G	532.77	PASS	.	GT:AD:DP:GQ:PL:PS:PQ:JQ	0|1:23,14:37:99:561,0,921:1:172:255
1104	149484	.	T	C	724.77	PASS	.	GT:AD:DP:GQ:PL:PS:PQ:JQ	0|1:45,23:68:99:753,0,2568:1:255:255
1104	149542	.	G	T	795.77	PASS	.	GT:AD:DP:GQ:PL:PS:PQ:JQ	0|1:31,22:53:99:824,0,1918:1:197:255
1104	149572	.	G	C	876.77	PASS	.	GT:AD:DP:GQ:PL:PS:PQ:JQ	0|1:32,23:55:99:905,0,1573:1:206:255
1104	149588	.	C	A	882.77	PASS	.	GT:AD:DP:GQ:PL:PS:PQ:JQ	0|1:32,24:56:99:911,0,1333:1:194:255
1104	149594	.	G	A	921.77	PASS	.	GT:AD:DP:GQ:PL:PS:PQ:JQ	0|1:30,25:55:99:950,0,1302:1:200:255
1104	149613	.	A	C	1077.77	PASS	.	GT:AD:DP:GQ:PL:PS:PQ:JQ	0|1:36,29:65:99:1106,0,1437:1:242:255
1104	149643	.	C	G	1002.77	PASS	.	GT:AD:DP:GQ:PL:PS:PQ:JQ	0|1:37,29:66:99:1031,0,1414:1:253:255
1104	149859	.	G	A	858.77	PASS	.	GT:AD:DP:GQ:PL:PS:PQ:JQ	0|1:39,23:62:99:887,0,3052:1:226:255
1104	149872	.	A	G	965.77	PASS	.	GT:AD:DP:GQ:PL:PS:PQ:JQ	0|1:38,27:65:99:994,0,3047:1:231:255
1104	150093	.	A	C	849.77	PASS	.	GT:AD:DP:GQ:PL:PS:PQ:JQ	0|1:27,24:51:99:878,0,1055:1:224:255
1104	150137	.	T	C	856.77	PASS	.	GT:AD:DP:GQ:PL:PS:PQ:JQ	0|1:17,22:39:99:885,0,769:1:157:255
1104	150473	.	C	T	687.77	PASS	.	GT:AD:DP:GQ:PL:PS:PQ:JQ	0|1:34,22:56:99:716,0,1290:1:197:255
1104	150499	.	G	A	685.77	PASS	.	GT:AD:DP:GQ:PL:PS:PQ:JQ	0|1:40,21:61:99:714,0,1436:1:215:255
1104	151144	.	C	G	867.77	PASS	.	GT:AD:DP:GQ:PL:PS:PQ:JQ	0|1:36,24:60:99:896,0,1477:1:210:255
1104	151147	.	C	T	870.77	PASS	.	GT:AD:DP:GQ:PL:PS:PQ:JQ	0|1:36,24:60:99:899,0,1439:1:212:255
1104	151169	.	A	G	753.77	PASS	.	GT:AD:DP:GQ:PL:PS:PQ:JQ	0|1:31,21:52:99:782,0,1313:1:203:255
1104	151235	.	G	A	899.77	PASS	.	GT:AD:DP:GQ:PL:PS:PQ:JQ	0|1:25,26:51:99:928,0,939:1:192:255
1104	151299	.	T	C	1146.77	PASS	.	GT:AD:DP:GQ:PL:PS:PQ:JQ	0|1:26,32:58:99:1175,0,964:1:217:255
1104	151582	.	A	G	773.77	PASS	.	GT:AD:DP:GQ:PL:PS:PQ:JQ	0|1:34,26:60:99:802,0,1215:1:223:255
1104	151700	.	G	A	1551.77	PASS	.	GT:AD:DP:GQ:PL:PS:PQ:JQ	0|1:28,42:70:99:1580,0,989:1:227:255
1104	151875	.	G	C	1331.77	PASS	.	GT:AD:DP:GQ:PL:PS:PQ:JQ	0|1:18,37:55:99:1360,0,589:1:208:255
1104	151904	.	G	A	1102.77	PASS	.	GT:AD:DP:GQ:PL:PS:PQ:JQ	0|1:18,32:50:99:1131,0,606:1:200:255
1104	152024	.	G	A	308.77	PASS	.	GT:AD:DP:GQ:PL:PS:PQ:JQ	0|1:13,9:22:99:337,0,1551:1:73:255
1104	152026	.	G	A	305.77	PASS	.	GT:AD:DP:GQ:PL:PS:PQ:JQ	0|1:12,9:21:99:334,0,1602:1:68:255
1104	152027	.	C	T	305.77	PASS	.	GT:AD:DP:GQ:PL:PS:PQ:JQ	0|1:12,9:21:99:334,0,1602:1:57:255
1104	152032	.	G	A	308.77	PASS	.	GT:AD:DP:GQ:PL:PS:PQ:JQ	0|1:13,9:22:99:337,0,1561:1:78:255
1104	152037	.	C	T	308.77	PASS	.	GT:AD:DP:GQ:PL:PS:PQ:JQ	0|1:13,9:22:99:337,0,1561:1:49:255
1104	152226	.	C	T	728.77	PASS	.	GT:AD:DP:GQ:PL:PS:PQ:JQ	0|1:23,24:47:99:757,0,735:1:161:255
1104	152248	.	T	C	730.77	PASS	.	GT:AD:DP:GQ:PL:PS:PQ:JQ	0|1:19,22:41:99:759,0,612:1:143:255
1104	152545	.	T	C	801.77	PASS	.	GT:AD:DP:GQ:PL:PS:PQ:JQ	0|1:26,23:49:99:830,0,962:1:180:255
1104	152915	.	T	A	455.77	PASS	.	GT:AD:DP:GQ:PL:PS:PQ:JQ	0|1:63,16:79:99:484,0,2675:1:187:255
1104	152926	.	G	A	458.77	PASS	.	GT:AD:DP:GQ:PL:PS:PQ:JQ	0|1:64,17:81:99:487,0,2633:1:189:255
1104	153483	.	G	A	879.77	PASS	.	GT:AD:DP:GQ:PL:PS:PQ:JQ	0|1:22,26:48:99:908,0,749:1:179:255
1104	154098	.	C	T	606.77	PASS	.	GT:AD:DP:GQ:PL:PS:PQ:JQ	0|1:26,18:44:99:635,0,885:1:158:255
1104	154589	.	G	T	732.77	PASS	.	GT:AD:DP:GQ:PL:PS:PQ:JQ	0|1:33,27:60:99:761,0,1100:1:179:255
1104	154895	.	A	G	789.77	PASS	.	GT:AD:DP:GQ:PL:PS:PQ:JQ	0|1:42,23:65:99:818,0,1621:1:226:255
1104	154901	.	G	A	774.77	PASS	.	GT:AD:DP:GQ:PL:PS:PQ:JQ	0|1:37,22:59:99:803,0,1587:1:224:255
1104	154923	.	A	C	667.77	PASS	.	GT:AD:DP:GQ:PL:PS:PQ:JQ	0|1:33,19:52:99:696,0,1332:1:204:255
1104	154983	.	C	A	689.77	PASS	.	GT:AD:DP:GQ:PL:PS:PQ:JQ	0|1:38,21:59:99:718,0,1359:1:231:255
1104	155015	.	C	T	750.77	PASS	.	GT:AD:DP:GQ:PL:PS:PQ:JQ	0|1:36,23:59:99:779,0,1349:1:216:255
1104	155534	.	G	A	175.77	PASS	.	GT:AD:DP:GQ:PL:PS:PQ:JQ	0|1:30,9:39:99:204,0,1126:1:80:255
1104	155596	.	A	C	388.77	PASS	.	GT:AD:DP:GQ:PL:PS:PQ:JQ	0|1:29,12:41:99:417,0,1165:1:133:255
1104	155617	.	A	G	389.77	PASS	.	GT:AD:DP:GQ:PL:PS:PQ:JQ	0|1:30,13:43:99:418,0,1212:1:105:255
1104	155627	.	T	A	747.77	PASS	.	GT:AD:DP:GQ:PL:PS:PQ:JQ	0|1:21,22:43:99:776,0,712:1:66:255
1104	155778	.	A	G	782.77	PASS	.	GT:AD:DP:GQ:PL:PS:PQ:JQ	0|1:52,28:80:99:811,0,2050:1:176:255
1104	155812	.	T	C	501.77	PASS	.	GT:AD:DP:GQ:PL:PS:PQ:JQ	0|1:39,20:59:99:530,0,1319:1:178:255
1104	156316	.	C	A	449.77	PASS	.	GT:AD:DP:GQ:PL:PS:PQ:JQ	0|1:32,14:46:99:478,0,1548:1:165:255
1104	156418	.	A	G	630.77	PASS	.	GT:AD:DP:GQ:PL:PS:PQ:JQ	0|1:21,19:40:99:659,0,748:1:159:255
1104	157060	.	A	C	584.77	PASS	.	GT:AD:DP:GQ:PL:PS:PQ:JQ	0|1:28,18:46:99:613,0,1003:1:171:255
1104	157286	.	T	A	900.77	PASS	.	GT:AD:DP:GQ:PL:PS:PQ:JQ	0|1:26,24:50:99:929,0,2177:1:197:255
1104	157587	.	G	T	1103.77	PASS	.	GT:AD:DP:GQ:PL:PS:PQ:JQ	0|1:29,34:63:99:1132,0,1055:1:209:255
1104	158538	.	G	A	544.77	PASS	.	GT:AD:DP:GQ:PL:PS:PQ:JQ	0|1:24,16:40:99:573,0,1396:1:160:255
1104	158565	.	T	A	517.77	PASS	.	GT:AD:DP:GQ:PL:PS:PQ:JQ	0|1:27,15:42:99:546,0,1525:1:177:255
1104	158566	.	T	A	517.77	PASS	.	GT:AD:DP:GQ:PL:PS:PQ:JQ	0|1:28,15:43:99:546,0,1525:1:179:255
1104	158677	.	C	A	676.77	PASS	.	GT:AD:DP:GQ:PL:PS:PQ:JQ	0|1:20,19:39:99:705,0,731:1:152:255
1104	158723	.	A	T	909.77	PASS	.	GT:AD:DP:GQ:PL:PS:PQ:JQ	0|1:27,26:53:99:938,0,900:1:176:255
1104	158848	.	T	C	734.77	PASS	.	GT:AD:DP:GQ:PL:PS:PQ:JQ	0|1:42,22:64:99:763,0,1562:1:231:255
1104	158911	.	A	T	751.77	PASS	.	GT:AD:DP:GQ:PL:PS:PQ:JQ	0|1:36,23:59:99:780,0,1270:1:215:255
1104	159586	.	C	A	438.77	PASS	.	GT:AD:DP:GQ:PL:PS:PQ:JQ	0|1:21,13:34:99:467,0,687:1:131:255
1104	159896	.	A	G	886.77	PASS	.	GT:AD:DP:GQ:PL:PS:PQ:JQ	0|1:35,29:64:99:915,0,1109:1:232:255
1104	160276	.	T	C	1199.77	PASS	.	GT:AD:DP:GQ:PL:PS:PQ:JQ	0|1:46,39:85:99:1228,0,1673:1:255:255
1104	160513	.	A	T	1197.77	PASS	.	GT:AD:DP:GQ:PL:PS:PQ:JQ	0|1:52,33:85:99:1226,0,2612:1:255:255
1104	160514	.	A	G	1236.77	PASS	.	GT:AD:DP:GQ:PL:PS:PQ:JQ	0|1:51,32:83:99:1265,0,2651:1:255:255
1104	160526	.	C	T	1158.77	PASS	.	GT:AD:DP:GQ:PL:PS:PQ:JQ	0|1:48,32:80:99:1187,0,2604:1:255:255
1104	160558	.	G	T	991.77	PASS	.	GT:AD:DP:GQ:PL:PS:PQ:JQ	0|1:39,30:69:99:1020,0,1425:1:255:255
1104	160650	.	T	C	926.77	PASS	.	GT:AD:DP:GQ:PL:PS:PQ:JQ	0|1:33,27:60:99:955,0,1211:1:221:255
1104	160738	.	G	T	639.77	PASS	.	GT:AD:DP:GQ:PL:PS:PQ:JQ	0|1:36,21:57:99:668,0,1324:1:209:255
1104	160756	.	T	C	767.77	PASS	.	GT:AD:DP:GQ:PL:PS:PQ:JQ	0|1:35,25:60:99:796,0,1404:1:184:255
1104	160887	.	G	A	1115.77	PASS	.	GT:AD:DP:GQ:PL:PS:PQ:JQ	0|1:39,33:72:99:1144,0,1435:1:255:255
1104	160958	.	C	T	928.77	PASS	.	GT:AD:DP:GQ:PL:PS:PQ:JQ	0|1:32,26:58:99:957,0,1186:1:228:255
1104	161015	.	C	T	973.77	PASS	.	GT:AD:DP:GQ:PL:PS:PQ:JQ	0|1:37,27:64:99:1002,0,1509:1:236:255
1104	161025	.	G	A	927.77	PASS	.	GT:AD:DP:GQ:PL:PS:PQ:JQ	0|1:41,26:67:99:956,0,1593:1:250:255
1104	161053	.	T	G	981.77	PASS	.	GT:AD:DP:GQ:PL:PS:PQ:JQ	0|1:40,27:67:99:1010,0,1627:1:237:255
1104	161058	.	T	A	1003.77	PASS	.	GT:AD:DP:GQ:PL:PS:PQ:JQ	0|1:41,28:69:99:1032,0,1624:1:243:255
1104	161152	.	A	G	1607.77	PASS	.	GT:AD:DP:GQ:PL:PS:PQ:JQ	0|1:53,44:97:99:1636,0,5190:1:255:255
1104	161172	.	G	T	1632.77	PASS	.	GT:AD:DP:GQ:PL:PS:PQ:JQ	0|1:45,42:87:99:1661,0,5083:1:255:255
1104	161194	.	A	G	1593.77	PASS	.	GT:AD:DP:GQ:PL:PS:PQ:JQ	0|1:47,43:90:99:1622,0,4844:1:255:255
1104	161401	.	C	G	1403.77	PASS	.	GT:AD:DP:GQ:PL:PS:PQ:JQ	0|1:44,42:86:99:1432,0,1598:1:255:255
1104	161811	.	G	A	964.77	PASS	.	GT:AD:DP:GQ:PL:PS:PQ:JQ	0|1:40,30:70:99:993,0,1213:1:255:255
1104	162289	.	T	C	1265.77	PASS	.	GT:AD:DP:GQ:PL:PS:PQ:JQ	0|1:28,38:66:99:1294,0,875:1:221:255
1104	162350	.	C	T	1134.77	PASS	.	GT:AD:DP:GQ:PL:PS:PQ:JQ	0|1:30,34:64:99:1163,0,989:1:219:255
1104	162815	.	C	A	539.77	PASS	.	GT:AD:DP:GQ:PL:PS:PQ:JQ	0|1:20,17:37:99:568,0,682:1:152:255
1104	162898	.	G	T	260.77	PASS	.	GT:AD:DP:GQ:PL:PS:PQ:JQ	0|1:10,8:18:99:289,0,361:1:164:255
1104	163027	.	C	A	520.77	PASS	.	GT:AD:DP:GQ:PL:PS:PQ:JQ	0|1:13,14:27:99:549,0,504:1:105:255
1104	163028	.	G	T	520.77	PASS	.	GT:AD:DP:GQ:PL:PS:PQ:JQ	0|1:13,14:27:99:549,0,504:1:105:255
1104	163032	.	A	C	543.77	PASS	.	GT:AD:DP:GQ:PL:PS:PQ:JQ	0|1:13,15:28:99:572,0,501:1:108:255
1104	163955	.	G	A	608.77	PASS	.	GT:AD:DP:GQ:PL:PS:PQ:JQ	0|1:36,19:55:99:637,0,1257:1:241:255
1104	164459	.	T	G	787.77	PASS	.	GT:AD:DP:GQ:PL:PS:PQ:JQ	1|0:37,21:58:99:816,0,1484:1:255:255
1104	164466	.	T	A	817.77	PASS	.	GT:AD:DP:GQ:PL:PS:PQ:JQ	1|0:37,24:61:99:846,0,1604:1:255:255
1104	164519	.	C	A	1222.77	PASS	.	GT:AD:DP:GQ:PL:PS:PQ:JQ	0|1:31,37:68:99:1251,0,1092:1:255:255
1104	164644	.	A	G	517.77	PASS	.	GT:AD:DP:GQ:PL:PS:PQ:JQ	0|1:29,16:45:99:546,0,2000:1:214:255
1104	166142	.	T	C	993.77	PASS	.	GT:AD:DP:GQ:PL:PS:PQ:JQ	0|1:38,29:67:99:1022,0,1380:1:241:255
1104	166285	.	A	C	1037.77	PASS	.	GT:AD:DP:GQ:PL:PS:PQ:JQ	0|1:34,29:63:99:1066,0,1250:1:239:255
1104	166682	.	G	A	756.77	PASS	.	GT:AD:DP:GQ:PL:PS:PQ:JQ	0|1:32,24:56:99:785,0,1155:1:189:255
1104	167428	.	A	C	1834.77	PASS	.	GT:AD:DP:GQ:PL:PS:PQ:JQ	0|1:68,51:119:99:1863,0,4160:1:255:255
1104	167450	.	T	C	1870.77	PASS	.	GT:AD:DP:GQ:PL:PS:PQ:JQ	0|1:69,50:119:99:1899,0,4080:1:255:255
1104	167488	.	G	A	1051.77	PASS	.	GT:AD:DP:GQ:PL:PS:PQ:JQ	0|1:0,23:23:72:1080,72,0:1:25:25
1104	167532	.	T	C	715.77	PASS	.	GT:AD:DP:GQ:PL:PS:PQ:JQ	0|1:0,17:17:51:744,51,0:1:25:25
1104	167693	.	G	T	426.77	PASS	.	GT:AD:DP:GQ:PL:PS:PQ:JQ	0|1:22,13:35:99:455,0,770:1:152:255
1104	168147	.	G	A	971.77	PASS	.	GT:AD:DP:GQ:PL:PS:PQ:JQ	0|1:22,27:49:99:1000,0,808:1:174:255
1104	168231	.	C	A	1413.77	PASS	.	GT:AD:DP:GQ:PL:PS:PQ:JQ	0|1:27,40:67:99:1442,0,961:1:255:255
1104	168643	.	G	C	1565.77	PASS	.	GT:AD:DP:GQ:PL:PS:PQ:JQ	0|1:35,41:76:99:1594,0,1776:1:255:255
1104	168645	.	T	C	1565.77	PASS	.	GT:AD:DP:GQ:PL:PS:PQ:JQ	0|1:35,40:75:99:1594,0,1776:1:255:255
1104	168742	.	T	C	1472.77	PASS	.	GT:AD:DP:GQ:PL:PS:PQ:JQ	0|1:24,39:63:99:1501,0,1396:1:255:255
1104	168808	.	C	T	2211.77	PASS	.	GT:AD:DP:GQ:PL:PS:PQ:JQ	0|1:44,58:102:99:2240,0,2581:1:255:255
1104	168809	.	T	C	2211.77	PASS	.	GT:AD:DP:GQ:PL:PS:PQ:JQ	0|1:42,57:99:99:2240,0,2581:1:255:255
1104	168857	.	T	C	2120.77	PASS	.	GT:AD:DP:GQ:PL:PS:PQ:JQ	0|1:45,57:102:99:2149,0,1493:1:255:255
1104	168909	.	T	A	2176.77	PASS	.	GT:AD:DP:GQ:PL:PS:PQ:JQ	0|1:39,55:94:99:2205,0,2514:1:255:255
1104	168921	.	C	G	2103.77	PASS	.	GT:AD:DP:GQ:PL:PS:PQ:JQ	0|1:38,54:92:99:2132,0,2545:1:255:255
1104	169393	.	A	C	1066.77	PASS	.	GT:AD:DP:GQ:PL:PS:PQ:JQ	1|0:32,29:61:99:1095,0,1207:1:221:255
1104	169452	.	C	T	1388.77	PASS	.	GT:AD:DP:GQ:PL:PS:PQ:JQ	0|1:32,40:72:99:1417,0,1151:1:246:255
1104	169491	.	C	T	1473.77	PASS	.	GT:AD:DP:GQ:PL:PS:PQ:JQ	0|1:36,38:74:99:1502,0,2155:1:245:255
1104	169492	.	T	G	1473.77	PASS	.	GT:AD:DP:GQ:PL:PS:PQ:JQ	0|1:36,39:75:99:1502,0,2155:1:248:255
1104	169568	.	G	A	895.77	PASS	.	GT:AD:DP:GQ:PL:PS:PQ:JQ	1|0:13,22:35:99:924,0,4810:1:206:255
1104	169631	.	C	G	490.77	PASS	.	GT:AD:DP:GQ:PL:PS:PQ:JQ	1|0:23,13:36:99:519,0,7152:1:183:255
1104	169705	.	T	C	840.77	PASS	.	GT:AD:DP:GQ:PL:PS:PQ:JQ	1|0:31,23:54:99:869,0,5216:1:211:255
1104	169800	.	C	G	1260.77	PASS	.	GT:AD:DP:GQ:PL:PS:PQ:JQ	0|1:17,32:49:99:1289,0,2134:1:171:255
1104	170222	.	T	C	1176.77	PASS	.	GT:AD:DP:GQ:PL:PS:PQ:JQ	0|1:23,35:58:99:1205,0,690:1:235:255
1104	170468	.	A	G	1237.77	PASS	.	GT:AD:DP:GQ:PL:PS:PQ:JQ	0|1:30,33:63:99:1266,0,1144:1:248:255
1104	170478	.	G	A	1179.77	PASS	.	GT:AD:DP:GQ:PL:PS:PQ:JQ	0|1:31,31:62:99:1208,0,1175:1:255:255
1104	170654	.	T	C	2259.77	PASS	.	GT:AD:DP:GQ:PL:PS:PQ:JQ	0|1:40,63:103:99:2288,0,1493:1:250:255
1104	170656	.	C	T	2555.77	PASS	.	GT:AD:DP:GQ:PL:PS:PQ:JQ	0|1:38,66:104:99:2584,0,1172:1:255:255
1104	170782	.	C	T	1639.77	PASS	.	GT:AD:DP:GQ:PL:PS:PQ:JQ	0|1:41,47:88:99:1668,0,1380:1:255:255
1104	170832	.	T	C	1217.77	PASS	.	GT:AD:DP:GQ:PL:PS:PQ:JQ	0|1:25,35:60:99:1246,0,771:1:255:255
1104	170895	.	T	A	1601.77	PASS	.	GT:AD:DP:GQ:PL:PS:PQ:JQ	0|1:30,45:75:99:1630,0,1132:1:255:255
1104	170981	.	G	A	1285.77	PASS	.	GT:AD:DP:GQ:PL:PS:PQ:JQ	0|1:30,38:68:99:1314,0,982:1:255:255
1104	171857	.	A	G	3196.77	PASS	.	GT:AD:DP:GQ:PL:PS:PQ:JQ	0|1:55,84:139:99:3225,0,1987:1:255:255
1104	171884	.	A	G	3460.77	PASS	.	GT:AD:DP:GQ:PL:PS:PQ:JQ	0|1:63,90:153:99:3489,0,2319:1:255:255
1104	171920	.	C	T	2725.77	PASS	.	GT:AD:DP:GQ:PL:PS:PQ:JQ	0|1:63,78:141:99:2754,0,2116:1:255:255
1104	172407	.	G	A	1402.77	PASS	.	GT:AD:DP:GQ:PL:PS:PQ:JQ	0|1:30,38:68:99:1431,0,1171:1:255:255
1104	172429	.	C	T	1166.77	PASS	.	GT:AD:DP:GQ:PL:PS:PQ:JQ	0|1:24,31:55:99:1195,0,880:1:230:255
1104	172782	.	C	T	1279.77	PASS	.	GT:AD:DP:GQ:PL:PS:PQ:JQ	0|1:23,36:59:99:1308,0,823:1:255:255
1104	172853	.	C	T	1911.77	PASS	.	GT:AD:DP:GQ:PL:PS:PQ:JQ	0|1:32,55:87:99:1940,0,1015:1:255:255
1104	172972	.	A	C	1923.77	PASS	.	GT:AD:DP:GQ:PL:PS:PQ:JQ	0|1:29,56:85:99:1952,0,731:1:255:255
1104	173144	.	A	G	315.77	PASS	.	GT:AD:DP:GQ:PL:PS:PQ:JQ	1|0:39,11:50:99:344,0,1424:1:80:255
1104	173146	.	A	G	288.73	PASS	.	GT:AD:DP:GQ:PL:PS:PQ:JQ	1|0:40,11:51:99:326,0,1688:1:64:255
1104	173213	.	T	A	702.77	PASS	.	GT:AD:DP:GQ:PL:PS:PQ:JQ	1|0:36,20:56:99:731,0,1431:1:255:255
1104	173262	.	G	A	485.77	PASS	.	GT:AD:DP:GQ:PL:PS:PQ:JQ	1|0:39,15:54:99:514,0,1522:1:27:255
1104	173281	.	G	A	610.77	PASS	.	GT:AD:DP:GQ:PL:PS:PQ:JQ	1|0:38,18:56:99:639,0,1491:1:255:255
1104	173308	.	T	G	791.73	PASS	.	GT:AD:DP:GQ:PL:PS:PQ:JQ	1|0:34,23:57:99:829,0,1398:1:255:255
1104	173310	.	A	G	841.77	PASS	.	GT:AD:DP:GQ:PL:PS:PQ:JQ	1|0:34,23:57:99:870,0,1352:1:255:255
1104	173362	.	G	C	1070.77	PASS	.	GT:AD:DP:GQ:PL:PS:PQ:JQ	0|1:42,28:70:99:1099,0,1789:1:255:255
1104	173681	.	C	T	1729.77	PASS	.	GT:AD:DP:GQ:PL:PS:PQ:JQ	0|1:19,45:64:99:1758,0,658:1:245:255
1104	173703	.	A	G	1680.77	PASS	.	GT:AD:DP:GQ:PL:PS:PQ:JQ	0|1:17,41:58:99:1709,0,629:1:217:255
1104	173726	.	C	A	1566.77	PASS	.	GT:AD:DP:GQ:PL:PS:PQ:JQ	0|1:14,37:51:99:1595,0,495:1:182:255
1104	173730	.	C	T	1479.77	PASS	.	GT:AD:DP:GQ:PL:PS:PQ:JQ	0|1:14,37:51:99:1508,0,553:1:186:255
1104	173903	.	C	A	1658.77	PASS	.	GT:AD:DP:GQ:PL:PS:PQ:JQ	0|1:25,51:76:99:1687,0,841:1:255:255
1104	174025	.	A	G	1234.77	PASS	.	GT:AD:DP:GQ:PL:PS:PQ:JQ	0|1:19,32:51:99:1263,0,1289:1:93:255
1104	174042	.	G	A	1080.77	PASS	.	GT:AD:DP:GQ:PL:PS:PQ:JQ	0|1:22,27:49:99:1109,0,1339:1:206:255
1104	174047	.	G	A	997.77	PASS	.	GT:AD:DP:GQ:PL:PS:PQ:JQ	0|1:22,26:48:99:1026,0,1345:1:216:255
1104	174131	.	C	T	2169.77	PASS	.	GT:AD:DP:GQ:PL:PS:PQ:JQ	0|1:0,52:52:99:2198,156,0:1:25:25
1104	174173	.	A	T	1543.77	PASS	.	GT:AD:DP:GQ:PL:PS:PQ:JQ	0|1:16,37:53:99:1572,0,553:1:207:255
1104	174182	.	C	T	1432.77	PASS	.	GT:AD:DP:GQ:PL:PS:PQ:JQ	0|1:15,34:49:99:1461,0,521:1:182:255
1104	174184	.	A	G	1392.77	PASS	.	GT:AD:DP:GQ:PL:PS:PQ:JQ	0|1:14,34:48:99:1421,0,665:1:182:255
1104	174194	.	T	C	1393.77	PASS	.	GT:AD:DP:GQ:PL:PS:PQ:JQ	0|1:14,33:47:99:1422,0,742:1:185:255
1104	174225	.	A	T	1467.77	PASS	.	GT:AD:DP:GQ:PL:PS:PQ:JQ	0|1:18,37:55:99:1496,0,1552:1:165:255
1104	174240	.	C	T	1279.77	PASS	.	GT:AD:DP:GQ:PL:PS:PQ:JQ	0|1:17,33:50:99:1308,0,1550:1:216:255
1104	174304	.	A	T	1470.77	PASS	.	GT:AD:DP:GQ:PL:PS:PQ:JQ	0|1:18,37:55:99:1499,0,1284:1:215:255
1104	174509	.	G	A	868.77	PASS	.	GT:AD:DP:GQ:PL:PS:PQ:JQ	0|1:22,28:50:99:897,0,771:1:193:255
1104	174601	.	A	G	1219.77	PASS	.	GT:AD:DP:GQ:PL:PS:PQ:JQ	0|1:20,34:54:99:1248,0,637:1:201:255
1104	175077	.	G	A	1841.77	PASS	.	GT:AD:DP:GQ:PL:PS:PQ:JQ	0|1:25,50:75:99:1870,0,839:1:255:255
1104	175700	.	C	T	2176.77	PASS	.	GT:AD:DP:GQ:PL:PS:PQ:JQ	0|1:72,62:134:99:2205,0,2456:1:255:255
1104	175752	.	C	T	1740.77	PASS	.	GT:AD:DP:GQ:PL:PS:PQ:JQ	0|1:62,52:114:99:1769,0,2154:1:255:255
1104	176148	.	G	A	2198.77	PASS	.	GT:AD:DP:GQ:PL:PS:PQ:JQ	0|1:33,56:89:99:2227,0,1265:1:255:255
1104	176158	.	T	C	2385.77	PASS	.	GT:AD:DP:GQ:PL:PS:PQ:JQ	0|1:34,60:94:99:2414,0,1247:1:255:255
1104	176413	.	C	T	903.77	PASS	.	GT:AD:DP:GQ:PL:PS:PQ:JQ	0|1:23,25:48:99:932,0,831:1:203:255
1104	176439	.	T	C	995.77	PASS	.	GT:AD:DP:GQ:PL:PS:PQ:JQ	0|1:18,26:44:99:1024,0,720:1:236:255
1104	176478	.	T	G	999.77	PASS	.	GT:AD:DP:GQ:PL:PS:PQ:JQ	0|1:17,27:44:99:1028,0,587:1:252:255
1104	176725	.	C	T	36.77	PASS	.	GT:AD:DP:GQ:PL:PS:PQ:JQ	0|1:30,4:34:65:65,0,1172:1:135:255
1104	176826	.	T	G	77.77	PASS	.	GT:AD:DP:GQ:PL:PS:PQ:JQ	1|1:93,19:112:99:106,0,2000:1:255:255
1104	177302	.	G	A	743.77	PASS	.	GT:AD:DP:GQ:PL:PS:PQ:JQ	0|1:38,30:68:99:772,0,1243:1:255:255
1104	177446	.	A	G	430.77	PASS	.	GT:AD:DP:GQ:PL:PS:PQ:JQ	0|1:27,18:45:99:459,0,891:1:201:255
1104	177523	.	A	C	425.77	PASS	.	GT:AD:DP:GQ:PL:PS:PQ:JQ	0|1:34,14:48:99:454,0,1283:1:230:255
1104	177746	.	T	C	814.77	PASS	.	GT:AD:DP:GQ:PL:PS:PQ:JQ	0|1:27,21:48:99:843,0,1068:1:175:255
1104	178007	.	G	T	1109.77	PASS	.	GT:AD:DP:GQ:PL:PS:PQ:JQ	0|1:47,34:81:99:1138,0,1728:1:241:255
1104	178113	.	C	T	847.77	PASS	.	GT:AD:DP:GQ:PL:PS:PQ:JQ	0|1:30,26:56:99:876,0,953:1:233:255
1104	178221	.	A	G	1324.77	PASS	.	GT:AD:DP:GQ:PL:PS:PQ:JQ	0|1:26,38:64:99:1353,0,848:1:207:255
1104	178351	.	G	T	770.77	PASS	.	GT:AD:DP:GQ:PL:PS:PQ:JQ	0|1:28,23:51:99:799,0,1105:1:200:255
1104	178471	.	G	A	732.77	PASS	.	GT:AD:DP:GQ:PL:PS:PQ:JQ	0|1:23,23:46:99:761,0,802:1:194:255
1104	178545	.	T	A	541.77	PASS	.	GT:AD:DP:GQ:PL:PS:PQ:JQ	0|1:20,15:35:99:570,0,746:1:138:255
1104	178652	.	C	T	347.77	PASS	.	GT:AD:DP:GQ:PL:PS:PQ:JQ	1|0:8,12:20:99:376,0,249:1:105:255
1104	179141	.	G	A	718.77	PASS	.	GT:AD:DP:GQ:PL:PS:PQ:JQ	0|1:21,20:41:99:747,0,893:1:223:255
1104	179272	.	T	A	1322.77	PASS	.	GT:AD:DP:GQ:PL:PS:PQ:JQ	0|1:32,36:68:99:1351,0,1237:1:255:255
1104	179300	.	A	G	1326.77	PASS	.	GT:AD:DP:GQ:PL:PS:PQ:JQ	0|1:32,34:66:99:1355,0,1220:1:255:255
1104	179447	.	A	G	1701.77	PASS	.	GT:AD:DP:GQ:PL:PS:PQ:JQ	0|1:25,43:68:99:1730,0,877:1:255:255
1104	180031	.	G	C	1093.77	PASS	.	GT:AD:DP:GQ:PL:PS:PQ:JQ	0|1:24,30:54:99:1122,0,861:1:197:255
1104	180290	.	C	T	818.77	PASS	.	GT:AD:DP:GQ:PL:PS:PQ:JQ	0|1:37,39:76:99:847,0,1300:1:255:255
1104	180547	.	T	C	421.73	PASS	.	GT:AD:DP:GQ:PL:PS:PQ:JQ	0|1:32,18:50:99:459,0,1050:1:213:255
1104	180872	.	A	T	1343.77	PASS	.	GT:AD:DP:GQ:PL:PS:PQ:JQ	0|1:28,38:66:99:1372,0,1029:1:228:255
1104	181108	.	T	C	932.77	PASS	.	GT:AD:DP:GQ:PL:PS:PQ:JQ	0|1:24,26:50:99:961,0,884:1:180:255
1104	181264	.	T	A	1280.77	PASS	.	GT:AD:DP:GQ:PL:PS:PQ:JQ	0|1:23,33:56:99:1309,0,729:1:203:255
1104	181953	.	C	G	811.77	PASS	.	GT:AD:DP:GQ:PL:PS:PQ:JQ	0|1:17,22:39:99:840,0,939:1:149:255
1104	181973	.	T	C	742.77	PASS	.	GT:AD:DP:GQ:PL:PS:PQ:JQ	0|1:20,19:39:99:771,0,1095:1:168:255
1104	182469	.	G	A	1183.77	PASS	.	GT:AD:DP:GQ:PL:PS:PQ:JQ	0|1:31,33:64:99:1212,0,1113:1:221:255
1104	182737	.	G	A	1412.77	PASS	.	GT:AD:DP:GQ:PL:PS:PQ:JQ	0|1:30,42:72:99:1441,0,981:1:255:255
1104	193662	.	C	T	773.77	PASS	.	GT:AD:DP:GQ:PL:PS:PQ:JQ	0|1:31,24:55:99:802,0,1073:1:218:255
1104	193712	.	A	G	597.77	PASS	.	GT:AD:DP:GQ:PL:PS:PQ:JQ	0|1:29,19:48:99:626,0,952:1:193:255
1104	193989	.	A	G	601.77	PASS	.	GT:AD:DP:GQ:PL:PS:PQ:JQ	0|1:25,22:47:99:630,0,910:1:193:255
1104	194239	.	G	T	1140.77	PASS	.	GT:AD:DP:GQ:PL:PS:PQ:JQ	0|1:24,27:51:99:1169,0,1387:1:183:255
1104	194240	.	A	G	1140.77	PASS	.	GT:AD:DP:GQ:PL:PS:PQ:JQ	0|1:21,27:48:99:1169,0,1387:1:177:255
1104	194244	.	T	G	1118.77	PASS	.	GT:AD:DP:GQ:PL:PS:PQ:JQ	0|1:23,30:53:99:1147,0,1302:1:196:255
1104	194307	.	C	T	1634.77	PASS	.	GT:AD:DP:GQ:PL:PS:PQ:JQ	0|1:49,47:96:99:1663,0,1607:1:255:255
1104	194450	.	A	C	993.77	PASS	.	GT:AD:DP:GQ:PL:PS:PQ:JQ	0|1:16,27:43:99:1022,0,481:1:202:255
1104	194504	.	G	A	544.77	PASS	.	GT:AD:DP:GQ:PL:PS:PQ:JQ	0|1:5,14:19:99:573,0,168:1:177:255
1104	194514	.	A	G	379.77	PASS	.	GT:AD:DP:GQ:PL:PS:PQ:JQ	0|1:3,10:13:99:408,0,138:1:158:255
1104	194799	.	A	G	66.77	PASS	.	GT:AD:DP:GQ:PL:PS:PQ:JQ	1|0:20,4:24:95:95,0,708:1:158:255
1104	195015	.	T	G	925.77	PASS	.	GT:AD:DP:GQ:PL:PS:PQ:JQ	0|1:16,24:40:99:954,0,1276:1:158:255
1104	195021	.	C	T	970.77	PASS	.	GT:AD:DP:GQ:PL:PS:PQ:JQ	0|1:17,24:41:99:999,0,1231:1:144:255
1104	195033	.	C	T	925.77	PASS	.	GT:AD:DP:GQ:PL:PS:PQ:JQ	0|1:18,24:42:99:954,0,1278:1:145:255
1104	195077	.	G	C	866.77	PASS	.	GT:AD:DP:GQ:PL:PS:PQ:JQ	0|1:16,23:39:99:895,0,1370:1:150:255
1104	195088	.	T	A	846.77	PASS	.	GT:AD:DP:GQ:PL:PS:PQ:JQ	0|1:15,21:36:99:875,0,1372:1:141:255
1104	195091	.	T	C	846.77	PASS	.	GT:AD:DP:GQ:PL:PS:PQ:JQ	0|1:16,22:38:99:875,0,1372:1:150:255
1104	195760	.	T	C	914.77	PASS	.	GT:AD:DP:GQ:PL:PS:PQ:JQ	0|1:29,27:56:99:943,0,1060:1:203:255
1104	195964	.	A	G	1292.77	PASS	.	GT:AD:DP:GQ:PL:PS:PQ:JQ	0|1:32,34:66:99:1321,0,1854:1:234:255
1104	195967	.	G	A	1260.77	PASS	.	GT:AD:DP:GQ:PL:PS:PQ:JQ	0|1:31,33:64:99:1289,0,1857:1:225:255
1104	195993	.	C	T	985.77	PASS	.	GT:AD:DP:GQ:PL:PS:PQ:JQ	0|1:32,31:63:99:1014,0,1117:1:238:255
1104	196079	.	C	T	699.77	PASS	.	GT:AD:DP:GQ:PL:PS:PQ:JQ	0|1:32,21:53:99:728,0,1222:1:212:255
1104	196113	.	T	C	775.77	PASS	.	GT:AD:DP:GQ:PL:PS:PQ:JQ	0|1:26,21:47:99:804,0,1484:1:185:255
1104	196126	.	A	G	805.77	PASS	.	GT:AD:DP:GQ:PL:PS:PQ:JQ	0|1:27,21:48:99:834,0,1530:1:194:255
1104	196152	.	C	T	696.77	PASS	.	GT:AD:DP:GQ:PL:PS:PQ:JQ	0|1:23,19:42:99:725,0,1352:1:171:255
1104	196161	.	C	G	700.77	PASS	.	GT:AD:DP:GQ:PL:PS:PQ:JQ	0|1:23,19:42:99:729,0,1352:1:162:255
1104	196234	.	G	A	830.77	PASS	.	GT:AD:DP:GQ:PL:PS:PQ:JQ	0|1:23,24:47:99:859,0,831:1:191:255
1104	196269	.	C	G	788.77	PASS	.	GT:AD:DP:GQ:PL:PS:PQ:JQ	0|1:20,23:43:99:817,0,716:1:184:255
1104	196302	.	C	G	851.77	PASS	.	GT:AD:DP:GQ:PL:PS:PQ:JQ	0|1:24,23:47:99:880,0,939:1:194:255
1104	196311	.	G	C	778.77	PASS	.	GT:AD:DP:GQ:PL:PS:PQ:JQ	0|1:25,20:45:99:807,0,978:1:176:255
1104	196485	.	C	T	635.77	PASS	.	GT:AD:DP:GQ:PL:PS:PQ:JQ	0|1:31,21:52:99:664,0,1168:1:190:255
1104	197958	.	T	C	818.77	PASS	.	GT:AD:DP:GQ:PL:PS:PQ:JQ	0|1:23,24:47:99:847,0,871:1:194:255
1104	199150	.	T	C	1622.77	PASS	.	GT:AD:DP:GQ:PL:PS:PQ:JQ	0|1:46,44:90:99:1651,0,3064:1:255:255
1104	199192	.	A	G	1191.77	PASS	.	GT:AD:DP:GQ:PL:PS:PQ:JQ	0|1:40,32:72:99:1220,0,2669:1:246:255
1104	199214	.	T	C	1284.77	PASS	.	GT:AD:DP:GQ:PL:PS:PQ:JQ	0|1:34,32:66:99:1313,0,2401:1:237:255
1104	199234	.	C	G	1113.77	PASS	.	GT:AD:DP:GQ:PL:PS:PQ:JQ	0|1:39,30:69:99:1142,0,2275:1:245:255
1104	199242	.	T	C	1077.77	PASS	.	GT:AD:DP:GQ:PL:PS:PQ:JQ	0|1:37,31:68:99:1106,0,2221:1:251:255
1104	199349	.	C	A	1583.77	PASS	.	GT:AD:DP:GQ:PL:PS:PQ:JQ	0|1:34,38:72:99:1612,0,1338:1:237:255
1104	199350	.	A	C	1583.77	PASS	.	GT:AD:DP:GQ:PL:PS:PQ:JQ	0|1:34,39:73:99:1612,0,1338:1:230:255
1104	199453	.	G	A	1604.77	PASS	.	GT:AD:DP:GQ:PL:PS:PQ:JQ	0|1:34,45:79:99:1633,0,1108:1:255:255
1104	199509	.	T	C	1503.77	PASS	.	GT:AD:DP:GQ:PL:PS:PQ:JQ	0|1:33,39:72:99:1532,0,1329:1:255:255
1104	199513	.	T	C	1503.77	PASS	.	GT:AD:DP:GQ:PL:PS:PQ:JQ	0|1:34,39:73:99:1532,0,1329:1:249:255
1104	199529	.	T	A	1347.77	PASS	.	GT:AD:DP:GQ:PL:PS:PQ:JQ	0|1:31,34:65:99:1376,0,1196:1:218:255
1104	199570	.	T	C	976.77	PASS	.	GT:AD:DP:GQ:PL:PS:PQ:JQ	0|1:27,28:55:99:1005,0,1009:1:211:255
1104	199618	.	T	A	888.77	PASS	.	GT:AD:DP:GQ:PL:PS:PQ:JQ	0|1:31,28:59:99:917,0,1155:1:220:255
1104	199712	.	G	A	1194.77	PASS	.	GT:AD:DP:GQ:PL:PS:PQ:JQ	0|1:30,33:63:99:1223,0,1095:1:203:255
1104	199868	.	G	C	905.77	PASS	.	GT:AD:DP:GQ:PL:PS:PQ:JQ	0|1:33,25:58:99:934,0,1965:1:210:255
1104	199874	.	G	T	834.77	PASS	.	GT:AD:DP:GQ:PL:PS:PQ:JQ	0|1:33,22:55:99:863,0,2010:1:192:255
1104	199928	.	G	C	585.77	PASS	.	GT:AD:DP:GQ:PL:PS:PQ:JQ	0|1:27,17:44:99:614,0,927:1:161:255
1104	200022	.	A	G	666.77	PASS	.	GT:AD:DP:GQ:PL:PS:PQ:JQ	0|1:17,19:36:99:695,0,798:1:163:255
1104	200048	.	G	A	637.77	PASS	.	GT:AD:DP:GQ:PL:PS:PQ:JQ	0|1:16,17:33:99:666,0,741:1:153:255
1104	200142	.	T	C	706.77	PASS	.	GT:AD:DP:GQ:PL:PS:PQ:JQ	0|1:14,21:35:99:735,0,486:1:148:255
1104	200211	.	G	C	420.77	PASS	.	GT:AD:DP:GQ:PL:PS:PQ:JQ	0|1:18,12:30:99:449,0,1022:1:154:255
1104	200240	.	A	G	557.77	PASS	.	GT:AD:DP:GQ:PL:PS:PQ:JQ	0|1:21,16:37:99:586,0,1076:1:158:255
1104	200343	.	A	G	458.77	PASS	.	GT:AD:DP:GQ:PL:PS:PQ:JQ	0|1:29,16:45:99:487,0,1174:1:183:255
1104	200404	.	A	G	482.77	PASS	.	GT:AD:DP:GQ:PL:PS:PQ:JQ	0|1:34,16:50:99:511,0,1078:1:229:255
1104	200562	.	T	G	487.77	PASS	.	GT:AD:DP:GQ:PL:PS:PQ:JQ	0|1:26,14:40:99:516,0,1066:1:224:255
1104	200570	.	A	G	565.77	PASS	.	GT:AD:DP:GQ:PL:PS:PQ:JQ	0|1:25,17:42:99:594,0,1020:1:213:255
1104	200692	.	C	T	1212.77	PASS	.	GT:AD:DP:GQ:PL:PS:PQ:JQ	0|1:31,32:63:99:1241,0,1092:1:255:255
1104	200758	.	C	G	1710.77	PASS	.	GT:AD:DP:GQ:PL:PS:PQ:JQ	0|1:46,51:97:99:1739,0,1681:1:255:255
1104	201507	.	G	C	1311.77	PASS	.	GT:AD:DP:GQ:PL:PS:PQ:JQ	0|1:22,34:56:99:1340,0,803:1:227:255
1104	201546	.	C	T	1506.77	PASS	.	GT:AD:DP:GQ:PL:PS:PQ:JQ	0|1:29,38:67:99:1535,0,1293:1:255:255
1104	201628	.	A	T	1431.77	PASS	.	GT:AD:DP:GQ:PL:PS:PQ:JQ	0|1:32,44:76:99:1460,0,1087:1:255:255
1104	201747	.	G	A	91.77	PASS	.	GT:AD:DP:GQ:PL:PS:PQ:JQ	0|1:23,7:30:99:120,0,624:1:82:255
1104	201765	.	A	G	508.77	PASS	.	GT:AD:DP:GQ:PL:PS:PQ:JQ	0|1:25,15:40:99:537,0,668:1:120:255
1104	201770	.	G	T	390.73	PASS	.	GT:AD:DP:GQ:PL:PS:PQ:JQ	0|1:28,15:43:99:428,0,714:1:100:255
1104	201837	.	G	A	1331.77	PASS	.	GT:AD:DP:GQ:PL:PS:PQ:JQ	0|1:33,36:69:99:1360,0,1219:1:255:255
1104	201989	.	A	C	400.77	PASS	.	GT:AD:DP:GQ:PL:PS:PQ:JQ	0|1:21,10:31:99:429,0,1271:1:140:255
1104	201992	.	T	A	439.77	PASS	.	GT:AD:DP:GQ:PL:PS:PQ:JQ	0|1:23,13:36:99:468,0,1299:1:180:255
1104	202367	.	T	A	1103.77	PASS	.	GT:AD:DP:GQ:PL:PS:PQ:JQ	0|1:22,29:51:99:1132,0,997:1:195:255
1104	202368	.	A	G	1145.77	PASS	.	GT:AD:DP:GQ:PL:PS:PQ:JQ	0|1:23,29:52:99:1174,0,994:1:183:255
1104	202391	.	C	T	1221.77	PASS	.	GT:AD:DP:GQ:PL:PS:PQ:JQ	0|1:31,32:63:99:1250,0,1205:1:255:255
1104	202416	.	T	C	1332.77	PASS	.	GT:AD:DP:GQ:PL:PS:PQ:JQ	0|1:33,36:69:99:1361,0,1228:1:229:255
1104	202671	.	G	T	721.77	PASS	.	GT:AD:DP:GQ:PL:PS:PQ:JQ	0|1:40,20:60:99:750,0,2126:1:227:255
1104	202684	.	T	C	762.77	PASS	.	GT:AD:DP:GQ:PL:PS:PQ:JQ	0|1:39,22:61:99:791,0,2101:1:227:255
1104	202772	.	G	T	909.77	PASS	.	GT:AD:DP:GQ:PL:PS:PQ:JQ	0|1:35,25:60:99:938,0,2714:1:218:255
1104	202785	.	C	T	1026.77	PASS	.	GT:AD:DP:GQ:PL:PS:PQ:JQ	0|1:40,28:68:99:1055,0,2815:1:233:255
1104	203125	.	T	C	1257.77	PASS	.	GT:AD:DP:GQ:PL:PS:PQ:JQ	0|1:32,34:66:99:1286,0,2037:1:233:255
1104	203126	.	G	A	1257.77	PASS	.	GT:AD:DP:GQ:PL:PS:PQ:JQ	0|1:32,34:66:99:1286,0,2037:1:235:255
1104	203152	.	G	A	1136.77	PASS	.	GT:AD:DP:GQ:PL:PS:PQ:JQ	0|1:35,31:66:99:1165,0,2175:1:237:255
1104	203160	.	T	G	1091.77	PASS	.	GT:AD:DP:GQ:PL:PS:PQ:JQ	0|1:37,30:67:99:1120,0,2244:1:235:255
1104	203328	.	T	C	1174.77	PASS	.	GT:AD:DP:GQ:PL:PS:PQ:JQ	0|1:33,34:67:99:1203,0,1235:1:255:255
1104	203645	.	C	T	960.77	PASS	.	GT:AD:DP:GQ:PL:PS:PQ:JQ	0|1:27,26:53:99:989,0,1172:1:176:255
1104	203685	.	A	T	937.77	PASS	.	GT:AD:DP:GQ:PL:PS:PQ:JQ	0|1:23,26:49:99:966,0,1046:1:162:255
1104	203747	.	G	A	660.77	PASS	.	GT:AD:DP:GQ:PL:PS:PQ:JQ	0|1:22,18:40:99:689,0,888:1:152:255
1104	203771	.	A	G	625.77	PASS	.	GT:AD:DP:GQ:PL:PS:PQ:JQ	0|1:27,18:45:99:654,0,1073:1:165:255
1104	203807	.	T	C	720.77	PASS	.	GT:AD:DP:GQ:PL:PS:PQ:JQ	0|1:26,20:46:99:749,0,1034:1:173:255
1104	203872	.	A	G	742.77	PASS	.	GT:AD:DP:GQ:PL:PS:PQ:JQ	0|1:27,23:50:99:771,0,985:1:180:255
1104	203903	.	T	C	852.77	PASS	.	GT:AD:DP:GQ:PL:PS:PQ:JQ	0|1:25,25:50:99:881,0,904:1:191:255
1104	203929	.	T	C	895.77	PASS	.	GT:AD:DP:GQ:PL:PS:PQ:JQ	0|1:28,25:53:99:924,0,1098:1:186:255
1104	203936	.	C	T	849.77	PASS	.	GT:AD:DP:GQ:PL:PS:PQ:JQ	0|1:27,21:48:99:878,0,1064:1:173:255
1104	203937	.	A	C	849.77	PASS	.	GT:AD:DP:GQ:PL:PS:PQ:JQ	0|1:27,22:49:99:878,0,1064:1:176:255
1104	203998	.	T	A	610.77	PASS	.	GT:AD:DP:GQ:PL:PS:PQ:JQ	0|1:20,17:37:99:639,0,831:1:179:255
1104	204055	.	T	C	750.77	PASS	.	GT:AD:DP:GQ:PL:PS:PQ:JQ	0|1:21,23:44:99:779,0,736:1:193:255
1104	204172	.	A	G	909.77	PASS	.	GT:AD:DP:GQ:PL:PS:PQ:JQ	0|1:27,27:54:99:938,0,813:1:227:255
1104	204270	.	T	G	664.77	PASS	.	GT:AD:DP:GQ:PL:PS:PQ:JQ	0|1:28,19:47:99:693,0,937:1:180:255
1104	204416	.	G	A	1302.77	PASS	.	GT:AD:DP:GQ:PL:PS:PQ:JQ	0|1:46,35:81:99:1331,0,1816:1:255:255
1104	204417	.	T	G	1302.77	PASS	.	GT:AD:DP:GQ:PL:PS:PQ:JQ	0|1:46,35:81:99:1331,0,1816:1:255:255
1104	204433	.	A	T	1461.77	PASS	.	GT:AD:DP:GQ:PL:PS:PQ:JQ	0|1:47,38:85:99:1490,0,1940:1:255:255
1104	204472	.	C	A	1743.77	PASS	.	GT:AD:DP:GQ:PL:PS:PQ:JQ	0|1:53,44:97:99:1772,0,2488:1:255:255
1104	204484	.	C	A	1659.77	PASS	.	GT:AD:DP:GQ:PL:PS:PQ:JQ	0|1:53,42:95:99:1688,0,2616:1:255:255
1104	204520	.	T	A	1836.77	PASS	.	GT:AD:DP:GQ:PL:PS:PQ:JQ	0|1:49,48:97:99:1865,0,2670:1:255:255
1104	204535	.	T	G	1784.77	PASS	.	GT:AD:DP:GQ:PL:PS:PQ:JQ	0|1:51,47:98:99:1813,0,2716:1:255:255
1104	204671	.	G	A	2620.77	PASS	.	GT:AD:DP:GQ:PL:PS:PQ:JQ	0|1:53,68:121:99:2649,0,1678:1:255:255
1104	206889	.	T	G	1196.77	PASS	.	GT:AD:DP:GQ:PL:PS:PQ:JQ	0|1:42,39:81:99:1225,0,1642:1:255:255
1104	207390	.	G	C	424.77	PASS	.	GT:AD:DP:GQ:PL:PS:PQ:JQ	0|1:19,14:33:99:453,0,514:1:230:255
1104	207425	.	A	G	344.77	PASS	.	GT:AD:DP:GQ:PL:PS:PQ:JQ	0|1:15,11:26:99:373,0,381:1:131:255
1104	207625	.	T	C	485.77	PASS	.	GT:AD:DP:GQ:PL:PS:PQ:JQ	0|1:40,18:58:99:514,0,1458:1:255:255
1104	207762	.	C	A	234.77	PASS	.	GT:AD:DP:GQ:PL:PS:PQ:JQ	0|1:30,9:39:99:263,0,1131:1:193:255
1104	207888	.	T	C	305.77	PASS	.	GT:AD:DP:GQ:PL:PS:PQ:JQ	0|1:24,12:36:99:334,0,886:1:183:255
1104	208075	.	T	C	970.77	PASS	.	GT:AD:DP:GQ:PL:PS:PQ:JQ	0|1:27,29:56:99:999,0,945:1:215:255
1104	208416	.	C	T	796.77	PASS	.	GT:AD:DP:GQ:PL:PS:PQ:JQ	0|1:30,24:54:99:825,0,1125:1:221:255
1104	208449	.	A	G	873.77	PASS	.	GT:AD:DP:GQ:PL:PS:PQ:JQ	0|1:31,28:59:99:902,0,1100:1:235:255
1104	209197	.	C	A	852.77	PASS	.	GT:AD:DP:GQ:PL:PS:PQ:JQ	0|1:39,24:63:99:881,0,1688:1:255:255
1104	209206	.	T	C	964.77	PASS	.	GT:AD:DP:GQ:PL:PS:PQ:JQ	0|1:40,26:66:99:993,0,1598:1:255:255
1104	209213	.	C	T	922.77	PASS	.	GT:AD:DP:GQ:PL:PS:PQ:JQ	0|1:39,24:63:99:951,0,1601:1:255:255
1104	209626	.	G	A	903.77	PASS	.	GT:AD:DP:GQ:PL:PS:PQ:JQ	0|1:42,27:69:99:932,0,2494:1:255:255
1104	209742	.	A	G	1095.77	PASS	.	GT:AD:DP:GQ:PL:PS:PQ:JQ	0|1:28,29:57:99:1124,0,1280:1:196:255
1104	209743	.	G	A	1095.77	PASS	.	GT:AD:DP:GQ:PL:PS:PQ:JQ	0|1:27,29:56:99:1124,0,1280:1:197:255
1104	209746	.	G	T	1062.77	PASS	.	GT:AD:DP:GQ:PL:PS:PQ:JQ	0|1:28,28:56:99:1091,0,1292:1:197:255
1104	209764	.	C	T	967.77	PASS	.	GT:AD:DP:GQ:PL:PS:PQ:JQ	0|1:26,26:52:99:996,0,1202:1:197:255
1104	209840	.	T	A	708.77	PASS	.	GT:AD:DP:GQ:PL:PS:PQ:JQ	0|1:35,23:58:99:737,0,1139:1:218:255
1104	210111	.	T	C	1550.77	PASS	.	GT:AD:DP:GQ:PL:PS:PQ:JQ	0|1:32,45:77:99:1579,0,1124:1:255:255
1104	210520	.	T	G	1239.77	PASS	.	GT:AD:DP:GQ:PL:PS:PQ:JQ	0|1:32,33:65:99:1268,0,2147:1:251:255
1104	210564	.	T	A	2026.77	PASS	.	GT:AD:DP:GQ:PL:PS:PQ:JQ	0|1:47,57:104:99:2055,0,2651:1:255:255
1104	210812	.	G	C	1384.77	PASS	.	GT:AD:DP:GQ:PL:PS:PQ:JQ	0|1:44,38:82:99:1413,0,2647:1:255:255
1104	210878	.	G	A	1351.77	PASS	.	GT:AD:DP:GQ:PL:PS:PQ:JQ	0|1:41,35:76:99:1380,0,1569:1:255:255
1104	210893	.	C	A	1214.77	PASS	.	GT:AD:DP:GQ:PL:PS:PQ:JQ	0|1:42,33:75:99:1243,0,1519:1:255:255
1104	211008	.	G	C	793.77	PASS	.	GT:AD:DP:GQ:PL:PS:PQ:JQ	0|1:44,26:70:99:822,0,1588:1:240:255
1104	211585	.	C	T	1188.77	PASS	.	GT:AD:DP:GQ:PL:PS:PQ:JQ	0|1:28,36:64:99:1217,0,874:1:219:255
1104	211638	.	T	C	1186.77	PASS	.	GT:AD:DP:GQ:PL:PS:PQ:JQ	0|1:31,33:64:99:1215,0,1133:1:215:255
1104	215257	.	T	C	969.77	PASS	.	GT:AD:DP:GQ:PL:PS:PQ:JQ	0|1:29,27:56:99:998,0,1056:1:202:255
1104	215958	.	C	T	1007.77	PASS	.	GT:AD:DP:GQ:PL:PS:PQ:JQ	0|1:36,31:67:99:1036,0,1256:1:187:255
1104	216088	.	C	T	1099.77	PASS	.	GT:AD:DP:GQ:PL:PS:PQ:JQ	0|1:37,31:68:99:1128,0,1327:1:215:255
1104	216122	.	C	A	961.77	PASS	.	GT:AD:DP:GQ:PL:PS:PQ:JQ	0|1:42,29:71:99:990,0,1565:1:231:255
1104	217695	.	A	G	751.77	PASS	.	GT:AD:DP:GQ:PL:PS:PQ:JQ	0|1:22,25:47:99:780,0,711:1:160:255
1104	218231	.	T	C	804.77	PASS	.	GT:AD:DP:GQ:PL:PS:PQ:JQ	0|1:24,24:48:99:833,0,797:1:177:255
1104	219920	.	T	A	1169.77	PASS	.	GT:AD:DP:GQ:PL:PS:PQ:JQ	0|1:30,35:65:99:1198,0,906:1:223:255
1104	219956	.	C	T	1442.77	PASS	.	GT:AD:DP:GQ:PL:PS:PQ:JQ	0|1:30,37:67:99:1471,0,1107:1:255:255
1104	219964	.	G	A	1471.77	PASS	.	GT:AD:DP:GQ:PL:PS:PQ:JQ	0|1:32,38:70:99:1500,0,1171:1:204:255
1104	220294	.	C	T	1557.77	PASS	.	GT:AD:DP:GQ:PL:PS:PQ:JQ	0|1:41,43:84:99:1586,0,1398:1:255:255
1104	220337	.	T	G	1519.77	PASS	.	GT:AD:DP:GQ:PL:PS:PQ:JQ	0|1:39,40:79:99:1548,0,2018:1:255:255
1104	220358	.	G	A	1723.77	PASS	.	GT:AD:DP:GQ:PL:PS:PQ:JQ	0|1:40,45:85:99:1752,0,2007:1:255:255
1104	220447	.	A	G	917.77	PASS	.	GT:AD:DP:GQ:PL:PS:PQ:JQ	0|1:33,26:59:99:946,0,1152:1:230:255
1104	220525	.	T	A	168.77	PASS	.	GT:AD:DP:GQ:PL:PS:PQ:JQ	0|1:30,7:37:99:197,0,1317:1:220:255
1104	220553	.	G	A	244.77	PASS	.	GT:AD:DP:GQ:PL:PS:PQ:JQ	0|1:33,8:41:99:273,0,1443:1:237:255
1104	220557	.	G	A	295.77	PASS	.	GT:AD:DP:GQ:PL:PS:PQ:JQ	0|1:30,10:40:99:324,0,1314:1:233:255
1104	220561	.	T	C	376.77	PASS	.	GT:AD:DP:GQ:PL:PS:PQ:JQ	0|1:30,10:40:99:405,0,1224:1:231:255
1104	220571	.	A	G	402.77	PASS	.	GT:AD:DP:GQ:PL:PS:PQ:JQ	0|1:30,13:43:99:431,0,1189:1:255:255
1104	220867	.	G	A	893.77	PASS	.	GT:AD:DP:GQ:PL:PS:PQ:JQ	0|1:37,26:63:99:922,0,1461:1:220:255
1104	220873	.	T	G	973.77	PASS	.	GT:AD:DP:GQ:PL:PS:PQ:JQ	0|1:37,27:64:99:1002,0,1422:1:221:255
1104	220924	.	T	A	1102.77	PASS	.	GT:AD:DP:GQ:PL:PS:PQ:JQ	0|1:24,33:57:99:1131,0,812:1:238:255
1104	221019	.	A	G	1404.77	PASS	.	GT:AD:DP:GQ:PL:PS:PQ:JQ	0|1:29,36:65:99:1433,0,1073:1:255:255
1104	221050	.	G	A	1303.77	PASS	.	GT:AD:DP:GQ:PL:PS:PQ:JQ	0|1:34,36:70:99:1332,0,1260:1:254:255
1104	221446	.	C	G	1980.73	PASS	.	GT:AD:DP:GQ:PL:PS:PQ:JQ	1|1:69,52:121:99:2018,0,3164:1:255:255
1104	221633	.	G	A	761.77	PASS	.	GT:AD:DP:GQ:PL:PS:PQ:JQ	0|1:29,26:55:99:790,0,984:1:200:255
1104	221760	.	T	C	1060.77	PASS	.	GT:AD:DP:GQ:PL:PS:PQ:JQ	0|1:43,30:73:99:1089,0,1729:1:236:255
1104	221776	.	A	G	1077.77	PASS	.	GT:AD:DP:GQ:PL:PS:PQ:JQ	0|1:43,32:75:99:1106,0,1725:1:255:255
1104	221816	.	C	T	1208.77	PASS	.	GT:AD:DP:GQ:PL:PS:PQ:JQ	0|1:45,33:78:99:1237,0,1764:1:249:255
1104	221840	.	T	C	1317.77	PASS	.	GT:AD:DP:GQ:PL:PS:PQ:JQ	0|1:40,33:73:99:1346,0,1616:1:230:255
1104	221889	.	G	T	1429.77	PASS	.	GT:AD:DP:GQ:PL:PS:PQ:JQ	0|1:32,39:71:99:1458,0,1110:1:255:255
1104	221932	.	G	T	2004.77	PASS	.	GT:AD:DP:GQ:PL:PS:PQ:JQ	0|1:34,54:88:99:2033,0,1175:1:255:255
1104	221958	.	A	G	2180.77	PASS	.	GT:AD:DP:GQ:PL:PS:PQ:JQ	0|1:38,55:93:99:2209,0,1445:1:255:255
1104	221965	.	A	G	2269.77	PASS	.	GT:AD:DP:GQ:PL:PS:PQ:JQ	0|1:38,58:96:99:2298,0,1467:1:255:255
1104	222009	.	C	T	2193.77	PASS	.	GT:AD:DP:GQ:PL:PS:PQ:JQ	0|1:33,61:94:99:2222,0,1054:1:255:255
1104	222168	.	A	C	2832.77	PASS	.	GT:AD:DP:GQ:PL:PS:PQ:JQ	0|1:20,76:96:99:2861,0,453:1:255:255
1104	222557	.	T	C	1557.77	PASS	.	GT:AD:DP:GQ:PL:PS:PQ:JQ	0|1:25,44:69:99:1586,0,769:1:255:255
1104	222584	.	T	C	1392.77	PASS	.	GT:AD:DP:GQ:PL:PS:PQ:JQ	0|1:26,43:69:99:1421,0,873:1:255:255
1104	222619	.	T	A	1206.77	PASS	.	GT:AD:DP:GQ:PL:PS:PQ:JQ	0|1:29,32:61:99:1235,0,1554:1:217:255
1104	222620	.	C	A	1206.77	PASS	.	GT:AD:DP:GQ:PL:PS:PQ:JQ	0|1:29,31:60:99:1235,0,1554:1:216:255
1104	222683	.	A	G	362.77	PASS	.	GT:AD:DP:GQ:PL:PS:PQ:JQ	0|1:25,12:37:99:391,0,983:1:107:255
1104	222753	.	A	T	268.77	PASS	.	GT:AD:DP:GQ:PL:PS:PQ:JQ	0|1:31,10:41:99:297,0,1148:1:255:255
1104	222755	.	A	T	90.77	PASS	.	GT:AD:DP:GQ:PL:PS:PQ:JQ	0|1:35,9:44:99:119,0,1331:1:255:255
1104	223027	.	T	G	1559.77	PASS	.	GT:AD:DP:GQ:PL:PS:PQ:JQ	0|1:33,40:73:99:1588,0,2616:1:255:255
1104	223032	.	C	A	1531.77	PASS	.	GT:AD:DP:GQ:PL:PS:PQ:JQ	0|1:33,40:73:99:1560,0,2583:1:242:255
1104	223059	.	T	A	1342.77	PASS	.	GT:AD:DP:GQ:PL:PS:PQ:JQ	0|1:34,34:68:99:1371,0,1326:1:236:255
1104	223084	.	T	C	1278.77	PASS	.	GT:AD:DP:GQ:PL:PS:PQ:JQ	0|1:39,33:72:99:1307,0,1522:1:243:255
1104	223092	.	C	G	1116.77	PASS	.	GT:AD:DP:GQ:PL:PS:PQ:JQ	0|1:37,29:66:99:1145,0,1450:1:216:255
1104	223121	.	A	G	1050.77	PASS	.	GT:AD:DP:GQ:PL:PS:PQ:JQ	0|1:31,28:59:99:1079,0,1259:1:191:255
1104	223125	.	T	C	1092.77	PASS	.	GT:AD:DP:GQ:PL:PS:PQ:JQ	0|1:32,29:61:99:1121,0,1256:1:197:255
1104	223128	.	A	C	1095.77	PASS	.	GT:AD:DP:GQ:PL:PS:PQ:JQ	0|1:30,29:59:99:1124,0,1214:1:194:255
1104	223165	.	T	A	1282.77	PASS	.	GT:AD:DP:GQ:PL:PS:PQ:JQ	0|1:31,34:65:99:1311,0,1144:1:215:255
1104	223210	.	A	G	1058.77	PASS	.	GT:AD:DP:GQ:PL:PS:PQ:JQ	0|1:27,29:56:99:1087,0,940:1:201:255
1104	223246	.	T	C	903.77	PASS	.	GT:AD:DP:GQ:PL:PS:PQ:JQ	0|1:25,24:49:99:932,0,977:1:201:255
1104	223279	.	C	A	525.77	PASS	.	GT:AD:DP:GQ:PL:PS:PQ:JQ	0|1:29,16:45:99:554,0,1155:1:200:255
1104	223297	.	T	C	382.77	PASS	.	GT:AD:DP:GQ:PL:PS:PQ:JQ	0|1:31,12:43:99:411,0,1156:1:233:255
1104	223434	.	G	A	955.77	PASS	.	GT:AD:DP:GQ:PL:PS:PQ:JQ	0|1:26,28:54:99:984,0,955:1:225:255
1104	223501	.	T	C	1063.77	PASS	.	GT:AD:DP:GQ:PL:PS:PQ:JQ	0|1:24,26:50:99:1092,0,923:1:215:255
1104	223502	.	C	T	1063.77	PASS	.	GT:AD:DP:GQ:PL:PS:PQ:JQ	0|1:24,25:49:99:1092,0,923:1:218:255
1104	223520	.	G	T	1097.77	PASS	.	GT:AD:DP:GQ:PL:PS:PQ:JQ	0|1:25,29:54:99:1126,0,927:1:236:255
1104	223601	.	T	G	1231.77	PASS	.	GT:AD:DP:GQ:PL:PS:PQ:JQ	0|1:26,36:62:99:1260,0,829:1:230:255
1104	223667	.	A	C	1142.77	PASS	.	GT:AD:DP:GQ:PL:PS:PQ:JQ	0|1:28,31:59:99:1171,0,942:1:224:255
1104	223744	.	C	T	1330.77	PASS	.	GT:AD:DP:GQ:PL:PS:PQ:JQ	0|1:30,38:68:99:1359,0,992:1:239:255
1104	223841	.	A	C	1176.77	PASS	.	GT:AD:DP:GQ:PL:PS:PQ:JQ	0|1:27,35:62:99:1205,0,997:1:239:255
1104	223996	.	G	C	1017.77	PASS	.	GT:AD:DP:GQ:PL:PS:PQ:JQ	0|1:25,29:54:99:1046,0,895:1:206:255
1104	224062	.	T	C	739.77	PASS	.	GT:AD:DP:GQ:PL:PS:PQ:JQ	0|1:26,21:47:99:768,0,996:1:185:255
1104	224193	.	C	T	1286.77	PASS	.	GT:AD:DP:GQ:PL:PS:PQ:JQ	0|1:29,34:63:99:1315,0,2110:1:224:255
1104	224209	.	C	A	1396.77	PASS	.	GT:AD:DP:GQ:PL:PS:PQ:JQ	0|1:31,37:68:99:1425,0,2149:1:240:255
1104	224728	.	A	T	892.77	PASS	.	GT:AD:DP:GQ:PL:PS:PQ:JQ	0|1:35,26:61:99:921,0,1301:1:227:255
1104	224858	.	A	T	652.77	PASS	.	GT:AD:DP:GQ:PL:PS:PQ:JQ	0|1:15,18:33:99:681,0,579:1:152:255
1104	227566	.	C	T	1038.77	PASS	.	GT:AD:DP:GQ:PL:PS:PQ:JQ	0|1:37,32:69:99:1067,0,1334:1:228:255
1104	227613	.	A	T	1126.77	PASS	.	GT:AD:DP:GQ:PL:PS:PQ:JQ	0|1:28,31:59:99:1155,0,935:1:212:255
1104	227895	.	A	G	1182.77	PASS	.	GT:AD:DP:GQ:PL:PS:PQ:JQ	0|1:38,37:75:99:1211,0,1112:1:242:255
1104	227950	.	C	A	1118.77	PASS	.	GT:AD:DP:GQ:PL:PS:PQ:JQ	0|1:28,30:58:99:1147,0,1051:1:209:255
1104	227978	.	C	T	1034.77	PASS	.	GT:AD:DP:GQ:PL:PS:PQ:JQ	0|1:23,27:50:99:1063,0,826:1:199:255
1104	228101	.	A	T	1006.77	PASS	.	GT:AD:DP:GQ:PL:PS:PQ:JQ	0|1:26,30:56:99:1035,0,952:1:227:255
1104	228215	.	G	A	1190.77	PASS	.	GT:AD:DP:GQ:PL:PS:PQ:JQ	0|1:39,32:71:99:1219,0,2353:1:245:255
1104	228224	.	A	G	1151.77	PASS	.	GT:AD:DP:GQ:PL:PS:PQ:JQ	0|1:39,30:69:99:1180,0,2370:1:240:255
1104	228269	.	G	A	972.77	PASS	.	GT:AD:DP:GQ:PL:PS:PQ:JQ	0|1:36,29:65:99:1001,0,1253:1:234:255
1104	228348	.	G	T	795.77	PASS	.	GT:AD:DP:GQ:PL:PS:PQ:JQ	0|1:30,25:55:99:824,0,1066:1:199:255
1104	228412	.	C	T	984.77	PASS	.	GT:AD:DP:GQ:PL:PS:PQ:JQ	0|1:40,31:71:99:1013,0,1369:1:238:255
1104	228474	.	T	C	1238.77	PASS	.	GT:AD:DP:GQ:PL:PS:PQ:JQ	0|1:37,33:70:99:1267,0,1462:1:255:255
1104	228475	.	G	A	1238.77	PASS	.	GT:AD:DP:GQ:PL:PS:PQ:JQ	0|1:38,33:71:99:1267,0,1462:1:255:255
1104	228515	.	T	C	788.77	PASS	.	GT:AD:DP:GQ:PL:PS:PQ:JQ	0|1:29,24:53:99:817,0,961:1:230:255
1104	228607	.	G	A	758.77	PASS	.	GT:AD:DP:GQ:PL:PS:PQ:JQ	0|1:19,21:40:99:787,0,773:1:166:255
1104	228619	.	A	G	958.77	PASS	.	GT:AD:DP:GQ:PL:PS:PQ:JQ	0|1:19,26:45:99:987,0,716:1:176:255
1104	228648	.	T	C	1070.77	PASS	.	GT:AD:DP:GQ:PL:PS:PQ:JQ	0|1:21,29:50:99:1099,0,729:1:191:255
1104	228731	.	G	A	913.77	PASS	.	GT:AD:DP:GQ:PL:PS:PQ:JQ	0|1:37,26:63:99:942,0,1858:1:225:255
1104	228747	.	A	G	816.77	PASS	.	GT:AD:DP:GQ:PL:PS:PQ:JQ	0|1:38,23:61:99:845,0,2109:1:206:255
1104	228770	.	A	C	559.77	PASS	.	GT:AD:DP:GQ:PL:PS:PQ:JQ	0|1:40,17:57:99:588,0,2121:1:206:255
1104	228809	.	A	G	748.77	PASS	.	GT:AD:DP:GQ:PL:PS:PQ:JQ	0|1:35,24:59:99:777,0,1261:1:202:255
1104	228959	.	T	G	898.77	PASS	.	GT:AD:DP:GQ:PL:PS:PQ:JQ	0|1:29,25:54:99:927,0,1374:1:245:255
1104	228993	.	C	T	937.77	PASS	.	GT:AD:DP:GQ:PL:PS:PQ:JQ	0|1:28,25:53:99:966,0,1361:1:239:255
1104	229075	.	T	A	508.77	PASS	.	GT:AD:DP:GQ:PL:PS:PQ:JQ	0|1:17,14:31:99:537,0,1351:1:161:255
1104	229117	.	A	C	797.77	PASS	.	GT:AD:DP:GQ:PL:PS:PQ:JQ	0|1:16,23:39:99:826,0,674:1:178:255
1104	229229	.	A	T	1001.77	PASS	.	GT:AD:DP:GQ:PL:PS:PQ:JQ	0|1:23,26:49:99:1030,0,837:1:191:255
1104	229332	.	A	C	1044.77	PASS	.	GT:AD:DP:GQ:PL:PS:PQ:JQ	0|1:11,28:39:99:1073,0,368:1:174:255
1104	229383	.	C	T	958.77	PASS	.	GT:AD:DP:GQ:PL:PS:PQ:JQ	0|1:10,24:34:99:987,0,333:1:167:255
1104	229555	.	C	A	679.77	PASS	.	GT:AD:DP:GQ:PL:PS:PQ:JQ	0|1:23,19:42:99:708,0,879:1:173:255
1104	229569	.	C	T	793.77	PASS	.	GT:AD:DP:GQ:PL:PS:PQ:JQ	0|1:18,19:37:99:822,0,851:1:152:255
1104	229577	.	G	A	787.77	PASS	.	GT:AD:DP:GQ:PL:PS:PQ:JQ	0|1:19,20:39:99:816,0,847:1:161:255
1104	229612	.	G	A	500.77	PASS	.	GT:AD:DP:GQ:PL:PS:PQ:JQ	0|1:22,15:37:99:529,0,1109:1:159:255
1104	229628	.	G	T	524.77	PASS	.	GT:AD:DP:GQ:PL:PS:PQ:JQ	0|1:26,16:42:99:553,0,1359:1:175:255
1104	229638	.	T	G	569.77	PASS	.	GT:AD:DP:GQ:PL:PS:PQ:JQ	0|1:27,17:44:99:598,0,1314:1:179:255
1104	229694	.	G	T	386.77	PASS	.	GT:AD:DP:GQ:PL:PS:PQ:JQ	0|1:27,13:40:99:415,0,1044:1:156:255
1104	229725	.	T	G	424.77	PASS	.	GT:AD:DP:GQ:PL:PS:PQ:JQ	0|1:31,13:44:99:453,0,1476:1:171:255
1104	229737	.	T	A	552.77	PASS	.	GT:AD:DP:GQ:PL:PS:PQ:JQ	0|1:29,16:45:99:581,0,1393:1:167:255
1104	229783	.	T	C	783.77	PASS	.	GT:AD:DP:GQ:PL:PS:PQ:JQ	0|1:24,23:47:99:812,0,841:1:176:255
1104	229864	.	G	A	1108.77	PASS	.	GT:AD:DP:GQ:PL:PS:PQ:JQ	0|1:24,32:56:99:1137,0,791:1:210:255
1104	229908	.	C	G	842.77	PASS	.	GT:AD:DP:GQ:PL:PS:PQ:JQ	0|1:31,24:55:99:871,0,1194:1:206:255
1104	229929	.	A	G	879.77	PASS	.	GT:AD:DP:GQ:PL:PS:PQ:JQ	0|1:32,24:56:99:908,0,1313:1:206:255
1104	229935	.	A	T	795.77	PASS	.	GT:AD:DP:GQ:PL:PS:PQ:JQ	0|1:31,22:53:99:824,0,1319:1:203:255
1104	229994	.	T	C	679.77	PASS	.	GT:AD:DP:GQ:PL:PS:PQ:JQ	0|1:32,21:53:99:708,0,1170:1:203:255
1104	230060	.	G	C	951.77	PASS	.	GT:AD:DP:GQ:PL:PS:PQ:JQ	0|1:36,26:62:99:980,0,1422:1:212:255
1104	230070	.	T	C	990.77	PASS	.	GT:AD:DP:GQ:PL:PS:PQ:JQ	0|1:36,27:63:99:1019,0,1458:1:212:255
1104	230208	.	C	T	1074.77	PASS	.	GT:AD:DP:GQ:PL:PS:PQ:JQ	0|1:40,32:72:99:1103,0,1489:1:255:255
1104	230297	.	T	C	1183.77	PASS	.	GT:AD:DP:GQ:PL:PS:PQ:JQ	0|1:32,35:67:99:1212,0,1131:1:230:255
1104	230430	.	T	C	1064.77	PASS	.	GT:AD:DP:GQ:PL:PS:PQ:JQ	0|1:37,30:67:99:1093,0,1405:1:243:255
1104	230558	.	A	G	1069.77	PASS	.	GT:AD:DP:GQ:PL:PS:PQ:JQ	0|1:30,33:63:99:1098,0,1081:1:227:255
1104	230574	.	T	C	1063.77	PASS	.	GT:AD:DP:GQ:PL:PS:PQ:JQ	0|1:33,34:67:99:1092,0,1152:1:227:255
1104	230615	.	T	A	1038.77	PASS	.	GT:AD:DP:GQ:PL:PS:PQ:JQ	0|1:31,32:63:99:1067,0,1036:1:218:255
1104	230663	.	A	T	1170.77	PASS	.	GT:AD:DP:GQ:PL:PS:PQ:JQ	0|1:34,31:65:99:1199,0,1307:1:248:255
1104	230682	.	C	T	1050.77	PASS	.	GT:AD:DP:GQ:PL:PS:PQ:JQ	0|1:31,27:58:99:1079,0,1259:1:206:255
1104	230693	.	A	G	1005.77	PASS	.	GT:AD:DP:GQ:PL:PS:PQ:JQ	0|1:33,26:59:99:1034,0,1304:1:206:255
1104	230706	.	A	T	1047.77	PASS	.	GT:AD:DP:GQ:PL:PS:PQ:JQ	0|1:33,28:61:99:1076,0,1301:1:186:255
1104	230707	.	G	T	1047.77	PASS	.	GT:AD:DP:GQ:PL:PS:PQ:JQ	0|1:33,28:61:99:1076,0,1301:1:200:255
1104	230712	.	A	T	1047.77	PASS	.	GT:AD:DP:GQ:PL:PS:PQ:JQ	0|1:32,28:60:99:1076,0,1302:1:197:255
1104	230722	.	T	C	985.77	PASS	.	GT:AD:DP:GQ:PL:PS:PQ:JQ	0|1:32,26:58:99:1014,0,1296:1:199:255
1104	230769	.	G	A	703.77	PASS	.	GT:AD:DP:GQ:PL:PS:PQ:JQ	0|1:38,23:61:99:732,0,1369:1:207:255
1104	230807	.	C	T	772.77	PASS	.	GT:AD:DP:GQ:PL:PS:PQ:JQ	0|1:37,21:58:99:801,0,1519:1:210:255
1104	230840	.	G	C	564.77	PASS	.	GT:AD:DP:GQ:PL:PS:PQ:JQ	0|1:38,17:55:99:593,0,1625:1:191:255
1104	230873	.	T	G	812.77	PASS	.	GT:AD:DP:GQ:PL:PS:PQ:JQ	0|1:30,23:53:99:841,0,1224:1:162:255
1104	231103	.	T	C	919.77	PASS	.	GT:AD:DP:GQ:PL:PS:PQ:JQ	0|1:34,27:61:99:948,0,1247:1:219:255
1104	231790	.	G	C	1071.77	PASS	.	GT:AD:DP:GQ:PL:PS:PQ:JQ	1|0:20,29:49:99:1100,0,6374:1:203:255
1104	231805	.	G	T	1027.77	PASS	.	GT:AD:DP:GQ:PL:PS:PQ:JQ	1|0:22,26:48:99:1056,0,7479:1:202:255
1104	231823	.	T	A	1167.77	PASS	.	GT:AD:DP:GQ:PL:PS:PQ:JQ	1|0:21,30:51:99:1196,0,8305:1:223:255
1104	231848	.	A	T	1065.77	PASS	.	GT:AD:DP:GQ:PL:PS:PQ:JQ	1|0:27,27:54:99:1094,0,12110:1:214:255
1104	231863	.	G	A	975.77	PASS	.	GT:AD:DP:GQ:PL:PS:PQ:JQ	1|0:28,21:49:99:1004,0,13332:1:161:255
1104	231877	.	C	T	759.77	PASS	.	GT:AD:DP:GQ:PL:PS:PQ:JQ	1|0:31,17:48:99:788,0,14017:1:200:255
1104	231904	.	C	T	987.77	PASS	.	GT:AD:DP:GQ:PL:PS:PQ:JQ	1|0:39,26:65:99:1016,0,15244:1:255:255
1104	231907	.	T	C	1032.77	PASS	.	GT:AD:DP:GQ:PL:PS:PQ:JQ	1|0:36,28:64:99:1061,0,14683:1:255:255
1104	231927	.	T	C	1116.77	PASS	.	GT:AD:DP:GQ:PL:PS:PQ:JQ	1|0:37,29:66:99:1145,0,13158:1:255:255
1104	231980	.	T	A	1008.77	PASS	.	GT:AD:DP:GQ:PL:PS:PQ:JQ	1|0:38,28:66:99:1037,0,8127:1:255:255
1104	232065	.	G	A	658.77	PASS	.	GT:AD:DP:GQ:PL:PS:PQ:JQ	1|0:29,19:48:99:687,0,1236:1:176:255
1104	232071	.	A	G	637.77	PASS	.	GT:AD:DP:GQ:PL:PS:PQ:JQ	1|0:28,18:46:99:666,0,1251:1:173:255
1104	232100	.	A	G	574.77	PASS	.	GT:AD:DP:GQ:PL:PS:PQ:JQ	1|0:30,17:47:99:603,0,1244:1:175:255
1104	232428	.	C	T	796.77	PASS	.	GT:AD:DP:GQ:PL:PS:PQ:JQ	0|1:19,21:40:99:825,0,811:1:191:255
1104	232441	.	G	A	712.77	PASS	.	GT:AD:DP:GQ:PL:PS:PQ:JQ	0|1:19,19:38:99:741,0,817:1:206:255
1104	232549	.	C	G	853.77	PASS	.	GT:AD:DP:GQ:PL:PS:PQ:JQ	0|1:13,21:34:99:882,0,571:1:234:255
1104	232554	.	C	T	964.77	PASS	.	GT:AD:DP:GQ:PL:PS:PQ:JQ	0|1:18,22:40:99:993,0,771:1:243:255
1104	232572	.	C	T	1102.77	PASS	.	GT:AD:DP:GQ:PL:PS:PQ:JQ	0|1:15,28:43:99:1131,0,546:1:211:255
1104	232607	.	G	C	1293.77	PASS	.	GT:AD:DP:GQ:PL:PS:PQ:JQ	0|1:19,33:52:99:1322,0,782:1:200:255
1104	232626	.	G	A	1371.77	PASS	.	GT:AD:DP:GQ:PL:PS:PQ:JQ	0|1:23,35:58:99:1400,0,860:1:245:255
1104	232662	.	C	T	1446.77	PASS	.	GT:AD:DP:GQ:PL:PS:PQ:JQ	0|1:23,36:59:99:1475,0,809:1:251:255
1104	232722	.	G	A	894.77	PASS	.	GT:AD:DP:GQ:PL:PS:PQ:JQ	0|1:25,25:50:99:923,0,865:1:208:255
1104	232749	.	A	G	936.77	PASS	.	GT:AD:DP:GQ:PL:PS:PQ:JQ	0|1:17,23:40:99:965,0,674:1:172:255
1104	232815	.	A	G	454.77	PASS	.	GT:AD:DP:GQ:PL:PS:PQ:JQ	0|1:21,10:31:99:483,0,791:1:154:255
1104	232817	.	A	G	454.77	PASS	.	GT:AD:DP:GQ:PL:PS:PQ:JQ	0|1:22,14:36:99:483,0,791:1:171:255
1104	232890	.	G	A	82.77	PASS	.	GT:AD:DP:GQ:PL:PS:PQ:JQ	0|1:23,7:30:99:111,0,843:1:156:255
1104	233118	.	A	G	1119.77	PASS	.	GT:AD:DP:GQ:PL:PS:PQ:JQ	0|1:22,29:51:99:1148,0,857:1:223:255
1104	233126	.	T	C	1161.77	PASS	.	GT:AD:DP:GQ:PL:PS:PQ:JQ	0|1:21,30:51:99:1190,0,855:1:222:255
1104	233147	.	A	G	1187.77	PASS	.	GT:AD:DP:GQ:PL:PS:PQ:JQ	0|1:19,31:50:99:1216,0,747:1:204:255
1104	233158	.	G	A	1061.77	PASS	.	GT:AD:DP:GQ:PL:PS:PQ:JQ	0|1:20,26:46:99:1090,0,756:1:200:255
1104	233195	.	T	C	1077.77	PASS	.	GT:AD:DP:GQ:PL:PS:PQ:JQ	0|1:23,28:51:99:1106,0,878:1:206:255
1104	233203	.	C	T	1129.77	PASS	.	GT:AD:DP:GQ:PL:PS:PQ:JQ	0|1:23,29:52:99:1158,0,855:1:178:255
1104	233350	.	A	G	1223.77	PASS	.	GT:AD:DP:GQ:PL:PS:PQ:JQ	0|1:29,36:65:99:1252,0,1091:1:255:255
1104	233399	.	G	A	888.77	PASS	.	GT:AD:DP:GQ:PL:PS:PQ:JQ	0|1:28,24:52:99:917,0,1214:1:100:255
1104	233406	.	A	G	840.73	PASS	.	GT:AD:DP:GQ:PL:PS:PQ:JQ	0|1:28,20:48:99:878,0,1166:1:250:255
1104	233460	.	G	T	865.77	PASS	.	GT:AD:DP:GQ:PL:PS:PQ:JQ	0|1:24,22:46:99:894,0,965:1:218:255
1104	233487	.	T	C	1144.77	PASS	.	GT:AD:DP:GQ:PL:PS:PQ:JQ	0|1:14,29:43:99:1173,0,565:1:202:255
1104	233536	.	T	C	1195.77	PASS	.	GT:AD:DP:GQ:PL:PS:PQ:JQ	0|1:30,32:62:99:1224,0,1116:1:240:255
1104	233643	.	C	G	736.77	PASS	.	GT:AD:DP:GQ:PL:PS:PQ:JQ	0|1:45,21:66:99:765,0,1774:1:237:255
1104	233668	.	G	A	897.77	PASS	.	GT:AD:DP:GQ:PL:PS:PQ:JQ	0|1:37,24:61:99:926,0,1503:1:239:255
1104	233745	.	T	C	903.77	PASS	.	GT:AD:DP:GQ:PL:PS:PQ:JQ	0|1:33,27:60:99:932,0,1195:1:204:255
1104	234205	.	A	C	1319.77	PASS	.	GT:AD:DP:GQ:PL:PS:PQ:JQ	0|1:29,35:64:99:1348,0,1067:1:213:255
1104	234294	.	G	C	899.77	PASS	.	GT:AD:DP:GQ:PL:PS:PQ:JQ	0|1:32,25:57:99:928,0,1214:1:203:255
1104	234310	.	G	C	731.77	PASS	.	GT:AD:DP:GQ:PL:PS:PQ:JQ	0|1:35,21:56:99:760,0,1925:1:209:255
1104	234320	.	G	A	597.77	PASS	.	GT:AD:DP:GQ:PL:PS:PQ:JQ	0|1:32,18:50:99:626,0,1848:1:184:255
1104	234356	.	A	G	671.77	PASS	.	GT:AD:DP:GQ:PL:PS:PQ:JQ	0|1:26,20:46:99:700,0,962:1:170:255
1104	234460	.	A	T	1194.77	PASS	.	GT:AD:DP:GQ:PL:PS:PQ:JQ	0|1:25,30:55:99:1223,0,956:1:219:255
1104	234474	.	A	T	1071.77	PASS	.	GT:AD:DP:GQ:PL:PS:PQ:JQ	0|1:25,28:53:99:1100,0,966:1:219:255
1104	234551	.	C	G	1369.77	PASS	.	GT:AD:DP:GQ:PL:PS:PQ:JQ	0|1:31,36:67:99:1398,0,1113:1:241:255
1104	234565	.	T	A	1471.77	PASS	.	GT:AD:DP:GQ:PL:PS:PQ:JQ	0|1:26,37:63:99:1500,0,990:1:234:255
1104	234591	.	G	T	1367.77	PASS	.	GT:AD:DP:GQ:PL:PS:PQ:JQ	0|1:20,36:56:99:1396,0,731:1:207:255
1104	234596	.	T	C	1419.77	PASS	.	GT:AD:DP:GQ:PL:PS:PQ:JQ	0|1:21,36:57:99:1448,0,715:1:215:255
1104	234645	.	G	C	1566.77	PASS	.	GT:AD:DP:GQ:PL:PS:PQ:JQ	0|1:30,40:70:99:1595,0,1147:1:234:255
1104	234843	.	G	T	1233.77	PASS	.	GT:AD:DP:GQ:PL:PS:PQ:JQ	0|1:27,31:58:99:1262,0,9165:1:238:255
1104	234871	.	G	T	1101.77	PASS	.	GT:AD:DP:GQ:PL:PS:PQ:JQ	0|1:29,29:58:99:1130,0,8231:1:235:255
1104	234896	.	G	C	1403.77	PASS	.	GT:AD:DP:GQ:PL:PS:PQ:JQ	0|1:34,38:72:99:1432,0,6045:1:255:255
1104	234979	.	A	T	1437.77	PASS	.	GT:AD:DP:GQ:PL:PS:PQ:JQ	0|1:29,37:66:99:1466,0,1992:1:245:255
1104	234998	.	T	C	1369.77	PASS	.	GT:AD:DP:GQ:PL:PS:PQ:JQ	0|1:31,36:67:99:1398,0,2073:1:248:255
1104	235032	.	T	C	1167.77	PASS	.	GT:AD:DP:GQ:PL:PS:PQ:JQ	0|1:34,32:66:99:1196,0,2630:1:189:255
1104	235069	.	A	C	1023.77	PASS	.	GT:AD:DP:GQ:PL:PS:PQ:JQ	0|1:26,27:53:99:1052,0,2059:1:159:255
1104	235079	.	G	A	1107.77	PASS	.	GT:AD:DP:GQ:PL:PS:PQ:JQ	0|1:27,29:56:99:1136,0,2056:1:203:255
1104	235097	.	T	C	972.77	PASS	.	GT:AD:DP:GQ:PL:PS:PQ:JQ	0|1:30,26:56:99:1001,0,2092:1:183:255
1104	235101	.	A	G	975.77	PASS	.	GT:AD:DP:GQ:PL:PS:PQ:JQ	0|1:29,26:55:99:1004,0,1969:1:179:255
1104	235103	.	C	T	1059.77	PASS	.	GT:AD:DP:GQ:PL:PS:PQ:JQ	0|1:29,26:55:99:1088,0,1962:1:192:255
1104	235109	.	A	C	1053.77	PASS	.	GT:AD:DP:GQ:PL:PS:PQ:JQ	0|1:30,28:58:99:1082,0,1645:1:206:255
1104	235416	.	A	T	1093.77	PASS	.	GT:AD:DP:GQ:PL:PS:PQ:JQ	0|1:17,32:49:99:1122,0,499:1:255:255
1104	235441	.	C	T	1544.77	PASS	.	GT:AD:DP:GQ:PL:PS	1|1:1,37:38:99:1573,103,0:1
1104	235454	.	C	A	1168.77	PASS	.	GT:AD:DP:GQ:PL:PS	1|1:1,21:22:42:1197,42,0:1
1104	235456	.	C	A	871.8	PASS	.	GT:AD:DP:GQ:PL:PS	1|1:1,20:21:21:900,21,0:1
1104	235465	.	C	G	379.77	PASS	.	GT:AD:DP:GQ:PL:PS:PQ:JQ	0/1:3,9:12:99:408,0,138:1:20:255
1104	235710	.	A	C	2283.77	PASS	.	GT:AD:DP:GQ:PL:PS:PQ:JQ	0|1:0,54:54:99:2312,161,0:1:25:25
1104	235989	.	G	A	974.77	PASS	.	GT:AD:DP:GQ:PL:PS:PQ:JQ	0|1:35,28:63:99:1003,0,1315:1:253:255
1104	236068	.	A	C	918.77	PASS	.	GT:AD:DP:GQ:PL:PS:PQ:JQ	0|1:33,24:57:99:947,0,1334:1:255:255
1104	236089	.	C	T	776.77	PASS	.	GT:AD:DP:GQ:PL:PS:PQ:JQ	0|1:33,20:53:99:805,0,1340:1:255:255
1104	236561	.	G	A	868.77	PASS	.	GT:AD:DP:GQ:PL:PS:PQ:JQ	0|1:42,27:69:99:897,0,1555:1:255:255
1104	236754	.	T	A	779.77	PASS	.	GT:AD:DP:GQ:PL:PS:PQ:JQ	0|1:24,24:48:99:808,0,813:1:194:255
1104	236780	.	A	G	679.77	PASS	.	GT:AD:DP:GQ:PL:PS:PQ:JQ	0|1:30,19:49:99:708,0,1581:1:188:255
1104	236783	.	T	G	675.77	PASS	.	GT:AD:DP:GQ:PL:PS:PQ:JQ	0|1:30,19:49:99:704,0,1609:1:185:255
1104	236840	.	A	G	769.77	PASS	.	GT:AD:DP:GQ:PL:PS:PQ:JQ	0|1:30,22:52:99:798,0,1138:1:203:255
1104	237028	.	A	T	573.77	PASS	.	GT:AD:DP:GQ:PL:PS:PQ:JQ	0|1:38,18:56:99:602,0,1372:1:200:255
1104	237336	.	T	A	168.77	PASS	.	GT:AD:DP:GQ:PL:PS:PQ:JQ	0|1:33,8:41:99:197,0,1323:1:233:255
1104	238015	.	G	C	1015.77	PASS	.	GT:AD:DP:GQ:PL:PS:PQ:JQ	0|1:31,30:61:99:1044,0,1061:1:223:255
1104	238240	.	A	G	1171.77	PASS	.	GT:AD:DP:GQ:PL:PS:PQ:JQ	0|1:34,35:69:99:1200,0,1144:1:215:255
1104	238351	.	G	A	315.77	PASS	.	GT:AD:DP:GQ:PL:PS:PQ:JQ	0|1:21,15:36:99:344,0,1133:1:144:255
1104	238352	.	G	A	631.73	PASS	.	GT:AD:DP:GQ:PL:PS:PQ:JQ	0|1:17,19:36:99:669,0,1069:1:147:255
1104	238918	.	T	G	426.77	PASS	.	GT:AD:DP:GQ:PL:PS:PQ:JQ	0|1:29,12:41:99:455,0,2292:1:182:255
1104	238925	.	G	A	432.77	PASS	.	GT:AD:DP:GQ:PL:PS:PQ:JQ	0|1:26,13:39:99:461,0,2242:1:176:255
1104	238944	.	A	T	556.77	PASS	.	GT:AD:DP:GQ:PL:PS:PQ:JQ	0|1:28,16:44:99:585,0,2097:1:195:255
1104	238987	.	A	T	669.77	PASS	.	GT:AD:DP:GQ:PL:PS:PQ:JQ	0|1:29,18:47:99:698,0,1605:1:216:255
1104	239001	.	G	C	702.77	PASS	.	GT:AD:DP:GQ:PL:PS:PQ:JQ	0|1:35,20:55:99:731,0,1594:1:225:255
1104	239468	.	A	T	412.73	PASS	.	GT:AD:DP:GQ:PL:PS:PQ:JQ	0|1:16,14:30:99:450,0,567:1:132:255
1104	239504	.	T	C	704.77	PASS	.	GT:AD:DP:GQ:PL:PS:PQ:JQ	0|1:20,20:40:99:733,0,733:1:191:255
1104	239576	.	G	A	1220.77	PASS	.	GT:AD:DP:GQ:PL:PS:PQ:JQ	0|1:26,34:60:99:1249,0,908:1:227:255
1104	240157	.	G	C	72.77	PASS	.	GT:AD:DP:GQ:PL:PS:PQ:JQ	1|0:24,14:38:99:101,0,712:1:25:25
1104	240251	.	C	T	808.77	PASS	.	GT:AD:DP:GQ:PL:PS:PQ:JQ	0|1:11,27:38:99:837,0,314:1:95:255
1104	241569	.	A	T	1263.77	PASS	.	GT:AD:DP:GQ:PL:PS:PQ:JQ	0|1:42,34:76:99:1292,0,2573:1:255:255
1104	241581	.	G	A	1306.77	PASS	.	GT:AD:DP:GQ:PL:PS:PQ:JQ	0|1:41,35:76:99:1335,0,2439:1:246:255
1104	241825	.	C	G	1169.77	PASS	.	GT:AD:DP:GQ:PL:PS:PQ:JQ	0|1:28,28:56:99:1198,0,3932:1:233:255
1104	241877	.	C	T	1623.77	PASS	.	GT:AD:DP:GQ:PL:PS:PQ:JQ	0|1:37,42:79:99:1652,0,6769:1:255:255
1104	241885	.	A	T	1746.77	PASS	.	GT:AD:DP:GQ:PL:PS:PQ:JQ	0|1:37,44:81:99:1775,0,6936:1:255:255
1104	241898	.	G	T	1743.77	PASS	.	GT:AD:DP:GQ:PL:PS:PQ:JQ	0|1:37,45:82:99:1772,0,6894:1:255:255
1104	241942	.	A	G	1545.77	PASS	.	GT:AD:DP:GQ:PL:PS:PQ:JQ	0|1:34,40:74:99:1574,0,5501:1:255:255
1104	241977	.	G	T	1381.77	PASS	.	GT:AD:DP:GQ:PL:PS:PQ:JQ	0|1:33,38:71:99:1410,0,4369:1:238:255
1104	242050	.	C	G	1158.77	PASS	.	GT:AD:DP:GQ:PL:PS:PQ:JQ	0|1:36,30:66:99:1187,0,1494:1:255:255
1104	242057	.	G	A	1197.77	PASS	.	GT:AD:DP:GQ:PL:PS:PQ:JQ	0|1:39,32:71:99:1226,0,1542:1:255:255
1104	242064	.	A	G	1231.77	PASS	.	GT:AD:DP:GQ:PL:PS:PQ:JQ	0|1:39,33:72:99:1260,0,1521:1:255:255
1104	242099	.	C	G	1377.77	PASS	.	GT:AD:DP:GQ:PL:PS:PQ:JQ	0|1:41,39:80:99:1406,0,1365:1:255:255
1104	242190	.	T	A	1187.77	PASS	.	GT:AD:DP:GQ:PL:PS:PQ:JQ	0|1:31,34:65:99:1216,0,1068:1:255:255
1104	242467	.	G	A	772.77	PASS	.	GT:AD:DP:GQ:PL:PS:PQ:JQ	0|1:24,21:45:99:801,0,945:1:207:255
1104	242482	.	C	T	822.77	PASS	.	GT:AD:DP:GQ:PL:PS:PQ:JQ	0|1:23,20:43:99:851,0,900:1:190:255
1104	242510	.	C	G	484.77	PASS	.	GT:AD:DP:GQ:PL:PS:PQ:JQ	0|1:25,12:37:99:513,0,1008:1:174:255
1104	242555	.	G	C	655.77	PASS	.	GT:AD:DP:GQ:PL:PS:PQ:JQ	0|1:23,18:41:99:684,0,1054:1:197:255
1104	242740	.	G	A	772.77	PASS	.	GT:AD:DP:GQ:PL:PS:PQ:JQ	0|1:24,21:45:99:801,0,1599:1:167:255
1104	242743	.	A	G	772.77	PASS	.	GT:AD:DP:GQ:PL:PS:PQ:JQ	0|1:24,21:45:99:801,0,1599:1:165:255
1104	243191	.	G	T	1104.77	PASS	.	GT:AD:DP:GQ:PL:PS:PQ:JQ	0|1:27,28:55:99:1133,0,1125:1:208:255
1104	243208	.	G	T	1230.77	PASS	.	GT:AD:DP:GQ:PL:PS:PQ:JQ	0|1:25,30:55:99:1259,0,1350:1:200:255
1104	243231	.	C	T	1314.77	PASS	.	GT:AD:DP:GQ:PL:PS:PQ:JQ	0|1:27,32:59:99:1343,0,1612:1:231:255
1104	243244	.	G	A	1314.77	PASS	.	GT:AD:DP:GQ:PL:PS:PQ:JQ	0|1:27,34:61:99:1343,0,1613:1:184:255
1104	243262	.	G	A	1359.77	PASS	.	GT:AD:DP:GQ:PL:PS:PQ:JQ	0|1:30,36:66:99:1388,0,1642:1:229:255
1104	243307	.	G	A	1427.77	PASS	.	GT:AD:DP:GQ:PL:PS:PQ:JQ	0|1:23,37:60:99:1456,0,1345:1:210:255
1104	243340	.	T	C	1314.77	PASS	.	GT:AD:DP:GQ:PL:PS:PQ:JQ	0|1:26,34:60:99:1343,0,1520:1:212:255
1104	243371	.	C	T	1436.77	PASS	.	GT:AD:DP:GQ:PL:PS:PQ:JQ	0|1:35,37:72:99:1465,0,1613:1:251:255
1104	243590	.	G	A	1456.77	PASS	.	GT:AD:DP:GQ:PL:PS:PQ:JQ	0|1:40,43:83:99:1485,0,1400:1:255:255
1104	243757	.	T	A	113.77	PASS	.	GT:AD:DP:GQ:PL:PS:PQ:JQ	1|0:27,6:33:99:142,0,1628:1:25:25
1104	244088	.	T	A	769.77	PASS	.	GT:AD:DP:GQ:PL:PS:PQ:JQ	0|1:33,24:57:99:798,0,1214:1:216:255
1104	244124	.	C	T	932.77	PASS	.	GT:AD:DP:GQ:PL:PS:PQ:JQ	0|1:28,25:53:99:961,0,1129:1:218:255
1104	244127	.	T	C	965.77	PASS	.	GT:AD:DP:GQ:PL:PS:PQ:JQ	0|1:29,27:56:99:994,0,1121:1:233:255
1104	244317	.	T	G	1069.77	PASS	.	GT:AD:DP:GQ:PL:PS:PQ:JQ	0|1:32,29:61:99:1098,0,1588:1:230:255
1104	244332	.	C	T	1215.77	PASS	.	GT:AD:DP:GQ:PL:PS:PQ:JQ	0|1:33,32:65:99:1244,0,1768:1:236:255
1104	244349	.	T	G	985.77	PASS	.	GT:AD:DP:GQ:PL:PS:PQ:JQ	0|1:26,26:52:99:1014,0,1458:1:186:255
1104	244425	.	G	T	1020.77	PASS	.	GT:AD:DP:GQ:PL:PS:PQ:JQ	0|1:28,27:55:99:1049,0,1365:1:203:255
1104	244428	.	A	G	1020.77	PASS	.	GT:AD:DP:GQ:PL:PS:PQ:JQ	0|1:27,25:52:99:1049,0,1365:1:183:255
1104	244694	.	C	A	998.77	PASS	.	GT:AD:DP:GQ:PL:PS:PQ:JQ	0|1:31,28:59:99:1027,0,1163:1:243:255
1104	244868	.	C	G	738.77	PASS	.	GT:AD:DP:GQ:PL:PS:PQ:JQ	0|1:28,22:50:99:767,0,1065:1:212:255
1104	266695	.	G	T	1075.77	PASS	.	GT:AD:DP:GQ:PL:PS:PQ:JQ	0|1:33,31:64:99:1104,0,1173:1:225:255
1104	266753	.	T	A	1062.77	PASS	.	GT:AD:DP:GQ:PL:PS:PQ:JQ	0|1:30,31:61:99:1091,0,1111:1:222:255
1104	266908	.	G	A	1013.77	PASS	.	GT:AD:DP:GQ:PL:PS:PQ:JQ	0|1:29,28:57:99:1042,0,1311:1:228:255
1104	266926	.	C	G	1260.77	PASS	.	GT:AD:DP:GQ:PL:PS:PQ:JQ	0|1:30,30:60:99:1289,0,1383:1:255:255
1104	266946	.	G	C	1260.77	PASS	.	GT:AD:DP:GQ:PL:PS:PQ:JQ	0|1:31,33:64:99:1289,0,1385:1:255:255
1104	266959	.	T	C	1218.77	PASS	.	GT:AD:DP:GQ:PL:PS:PQ:JQ	0|1:31,32:63:99:1247,0,1390:1:255:255
1104	267012	.	T	A	923.77	PASS	.	GT:AD:DP:GQ:PL:PS:PQ:JQ	0|1:28,28:56:99:952,0,1023:1:209:255
1104	267123	.	G	C	553.77	PASS	.	GT:AD:DP:GQ:PL:PS:PQ:JQ	0|1:39,19:58:99:582,0,1374:1:202:255
1104	267577	.	G	A	976.77	PASS	.	GT:AD:DP:GQ:PL:PS:PQ:JQ	0|1:32,31:63:99:1005,0,1006:1:208:255
1104	268694	.	C	T	734.77	PASS	.	GT:AD:DP:GQ:PL:PS:PQ:JQ	0|1:26,24:50:99:763,0,973:1:153:255
1104	268842	.	C	A	753.77	PASS	.	GT:AD:DP:GQ:PL:PS:PQ:JQ	0|1:36,23:59:99:782,0,1364:1:205:255
1104	269532	.	T	C	1448.77	PASS	.	GT:AD:DP:GQ:PL:PS:PQ:JQ	0|1:40,43:83:99:1477,0,1499:1:255:255
1104	269811	.	G	T	1689.77	PASS	.	GT:AD:DP:GQ:PL:PS:PQ:JQ	0|1:34,44:78:99:1718,0,2575:1:252:255
1104	269824	.	T	C	1670.77	PASS	.	GT:AD:DP:GQ:PL:PS:PQ:JQ	0|1:32,43:75:99:1699,0,2514:1:254:255
1104	270056	.	A	G	852.77	PASS	.	GT:AD:DP:GQ:PL:PS:PQ:JQ	0|1:24,24:48:99:881,0,879:1:213:255
1104	270098	.	T	C	750.77	PASS	.	GT:AD:DP:GQ:PL:PS:PQ:JQ	0|1:27,22:49:99:779,0,1027:1:215:255
1104	270180	.	T	G	907.77	PASS	.	GT:AD:DP:GQ:PL:PS:PQ:JQ	0|1:23,24:47:99:936,0,912:1:200:255
1104	270200	.	A	C	989.77	PASS	.	GT:AD:DP:GQ:PL:PS:PQ:JQ	0|1:22,25:47:99:1018,0,833:1:197:255
1104	270284	.	A	C	968.77	PASS	.	GT:AD:DP:GQ:PL:PS:PQ:JQ	0|1:22,27:49:99:997,0,725:1:185:255
1104	270391	.	G	T	1024.77	PASS	.	GT:AD:DP:GQ:PL:PS:PQ:JQ	0|1:24,30:54:99:1053,0,759:1:188:255
1104	270561	.	C	G	838.77	PASS	.	GT:AD:DP:GQ:PL:PS:PQ:JQ	0|1:25,26:51:99:867,0,848:1:203:255
1104	270660	.	T	C	977.77	PASS	.	GT:AD:DP:GQ:PL:PS:PQ:JQ	0|1:36,27:63:99:1006,0,1341:1:201:255
1104	270905	.	G	A	1453.77	PASS	.	GT:AD:DP:GQ:PL:PS:PQ:JQ	0|1:22,37:59:99:1482,0,797:1:224:255
1104	270934	.	T	A	1414.77	PASS	.	GT:AD:DP:GQ:PL:PS:PQ:JQ	0|1:26,34:60:99:1443,0,1276:1:218:255
1104	270938	.	C	A	1417.77	PASS	.	GT:AD:DP:GQ:PL:PS:PQ:JQ	0|1:31,36:67:99:1446,0,1319:1:246:255
1104	270977	.	G	A	1327.77	PASS	.	GT:AD:DP:GQ:PL:PS:PQ:JQ	0|1:36,37:73:99:1356,0,1364:1:255:255
1104	271044	.	A	C	1517.77	PASS	.	GT:AD:DP:GQ:PL:PS:PQ:JQ	0|1:33,41:74:99:1546,0,1518:1:225:255
1104	271059	.	G	T	1497.77	PASS	.	GT:AD:DP:GQ:PL:PS:PQ:JQ	0|1:36,39:75:99:1526,0,1623:1:255:255
1104	271457	.	A	C	763.77	PASS	.	GT:AD:DP:GQ:PL:PS:PQ:JQ	0|1:24,22:46:99:792,0,923:1:174:255
1104	271751	.	T	C	868.77	PASS	.	GT:AD:DP:GQ:PL:PS:PQ:JQ	0|1:23,23:46:99:897,0,5724:1:185:255
1104	271762	.	C	T	942.77	PASS	.	GT:AD:DP:GQ:PL:PS:PQ:JQ	0|1:25,24:49:99:971,0,7616:1:187:255
1104	271774	.	T	C	855.77	PASS	.	GT:AD:DP:GQ:PL:PS:PQ:JQ	0|1:27,22:49:99:884,0,8689:1:192:255
1104	271805	.	T	A	736.77	PASS	.	GT:AD:DP:GQ:PL:PS:PQ:JQ	0|1:23,20:43:99:765,0,10173:1:170:255
1104	271812	.	T	G	742.77	PASS	.	GT:AD:DP:GQ:PL:PS:PQ:JQ	0|1:23,20:43:99:771,0,9866:1:176:255
1104	271818	.	A	T	736.77	PASS	.	GT:AD:DP:GQ:PL:PS:PQ:JQ	0|1:25,19:44:99:765,0,10643:1:142:255
1104	271822	.	A	C	778.77	PASS	.	GT:AD:DP:GQ:PL:PS:PQ:JQ	0|1:25,19:44:99:807,0,10640:1:174:255
1104	271826	.	T	C	736.77	PASS	.	GT:AD:DP:GQ:PL:PS:PQ:JQ	0|1:25,17:42:99:765,0,10643:1:167:255
1104	271840	.	A	C	685.77	PASS	.	GT:AD:DP:GQ:PL:PS:PQ:JQ	0|1:27,19:46:99:714,0,11601:1:192:255
1104	271847	.	A	C	682.77	PASS	.	GT:AD:DP:GQ:PL:PS:PQ:JQ	0|1:28,19:47:99:711,0,11818:1:188:255
1104	271852	.	T	A	682.77	PASS	.	GT:AD:DP:GQ:PL:PS:PQ:JQ	0|1:29,19:48:99:711,0,11626:1:180:255
1104	271877	.	C	T	784.77	PASS	.	GT:AD:DP:GQ:PL:PS:PQ:JQ	0|1:23,20:43:99:813,0,8262:1:162:255
1104	271902	.	T	G	948.77	PASS	.	GT:AD:DP:GQ:PL:PS:PQ:JQ	0|1:23,25:48:99:977,0,7419:1:183:255
1104	271907	.	G	T	993.77	PASS	.	GT:AD:DP:GQ:PL:PS:PQ:JQ	0|1:23,24:47:99:1022,0,6508:1:180:255
1104	271916	.	A	G	1108.77	PASS	.	GT:AD:DP:GQ:PL:PS:PQ:JQ	0|1:21,28:49:99:1137,0,5677:1:180:255
1104	272169	.	T	C	1003.77	PASS	.	GT:AD:DP:GQ:PL:PS:PQ:JQ	0|1:22,29:51:99:1032,0,789:1:191:255
1104	272257	.	A	T	693.77	PASS	.	GT:AD:DP:GQ:PL:PS:PQ:JQ	0|1:25,21:46:99:722,0,817:1:188:255
1104	272316	.	C	T	463.77	PASS	.	GT:AD:DP:GQ:PL:PS:PQ:JQ	0|1:39,19:58:99:492,0,1330:1:95:255
1104	272362	.	A	G	1336.77	PASS	.	GT:AD:DP:GQ:PL:PS:PQ:JQ	0|1:40,36:76:99:1365,0,1561:1:240:255
1104	272387	.	C	A	1294.77	PASS	.	GT:AD:DP:GQ:PL:PS:PQ:JQ	0|1:40,35:75:99:1323,0,1540:1:255:255
1104	272424	.	C	T	1201.77	PASS	.	GT:AD:DP:GQ:PL:PS:PQ:JQ	0|1:34,34:68:99:1230,0,1104:1:251:255
1104	272801	.	T	C	942.77	PASS	.	GT:AD:DP:GQ:PL:PS:PQ:JQ	0|1:26,25:51:99:971,0,1212:1:224:255
1104	272806	.	A	G	945.77	PASS	.	GT:AD:DP:GQ:PL:PS:PQ:JQ	0|1:25,25:50:99:974,0,1170:1:212:255
1104	272853	.	G	T	965.77	PASS	.	GT:AD:DP:GQ:PL:PS:PQ:JQ	0|1:22,25:47:99:994,0,1001:1:194:255
1104	272864	.	T	C	874.77	PASS	.	GT:AD:DP:GQ:PL:PS:PQ:JQ	0|1:21,23:44:99:903,0,977:1:180:255
1104	272865	.	G	T	874.77	PASS	.	GT:AD:DP:GQ:PL:PS:PQ:JQ	0|1:21,23:44:99:903,0,977:1:180:255
1104	272931	.	A	G	697.77	PASS	.	GT:AD:DP:GQ:PL:PS:PQ:JQ	0|1:21,19:40:99:726,0,867:1:188:255
1104	272947	.	C	G	903.77	PASS	.	GT:AD:DP:GQ:PL:PS:PQ:JQ	0|1:24,24:48:99:932,0,936:1:204:255
1104	272986	.	T	C	1029.77	PASS	.	GT:AD:DP:GQ:PL:PS:PQ:JQ	0|1:29,29:58:99:1058,0,1097:1:225:255
1104	273040	.	G	A	1010.77	PASS	.	GT:AD:DP:GQ:PL:PS:PQ:JQ	0|1:27,26:53:99:1039,0,1046:1:212:255
1104	273057	.	C	A	1099.77	PASS	.	GT:AD:DP:GQ:PL:PS:PQ:JQ	0|1:27,29:56:99:1128,0,1015:1:212:255
1104	273130	.	T	A	1136.77	PASS	.	GT:AD:DP:GQ:PL:PS:PQ:JQ	0|1:18,30:48:99:1165,0,666:1:192:255
1104	273139	.	C	T	1071.77	PASS	.	GT:AD:DP:GQ:PL:PS:PQ:JQ	0|1:23,27:50:99:1100,0,965:1:186:255
1104	273140	.	T	C	1071.77	PASS	.	GT:AD:DP:GQ:PL:PS:PQ:JQ	0|1:22,27:49:99:1100,0,965:1:177:255
1104	273189	.	C	G	853.77	PASS	.	GT:AD:DP:GQ:PL:PS:PQ:JQ	0|1:35,24:59:99:882,0,1372:1:218:255
1104	273369	.	G	C	963.77	PASS	.	GT:AD:DP:GQ:PL:PS:PQ:JQ	0|1:44,26:70:99:992,0,2441:1:224:255
1104	273579	.	A	G	979.77	PASS	.	GT:AD:DP:GQ:PL:PS:PQ:JQ	0|1:28,26:54:99:1008,0,1042:1:248:255
1104	273601	.	G	A	1066.77	PASS	.	GT:AD:DP:GQ:PL:PS:PQ:JQ	0|1:27,28:55:99:1095,0,1019:1:224:255
1104	273622	.	G	A	894.77	PASS	.	GT:AD:DP:GQ:PL:PS:PQ:JQ	0|1:27,23:50:99:923,0,1104:1:252:255
1104	273645	.	C	T	801.77	PASS	.	GT:AD:DP:GQ:PL:PS:PQ:JQ	0|1:31,21:52:99:830,0,1195:1:240:255
1104	273675	.	A	C	757.77	PASS	.	GT:AD:DP:GQ:PL:PS:PQ:JQ	0|1:22,21:43:99:786,0,892:1:191:255
1104	273691	.	C	A	822.77	PASS	.	GT:AD:DP:GQ:PL:PS:PQ:JQ	0|1:28,20:48:99:851,0,1082:1:195:255
1104	273753	.	A	G	799.77	PASS	.	GT:AD:DP:GQ:PL:PS:PQ:JQ	0|1:33,23:56:99:828,0,1356:1:212:255
1104	273765	.	G	A	844.77	PASS	.	GT:AD:DP:GQ:PL:PS:PQ:JQ	0|1:32,24:56:99:873,0,1458:1:221:255
1104	273778	.	T	C	796.77	PASS	.	GT:AD:DP:GQ:PL:PS:PQ:JQ	0|1:38,23:61:99:825,0,1511:1:233:255
1104	273818	.	A	T	520.77	PASS	.	GT:AD:DP:GQ:PL:PS:PQ:JQ	0|1:39,16:55:99:549,0,1688:1:198:255
1104	273820	.	C	T	562.77	PASS	.	GT:AD:DP:GQ:PL:PS:PQ:JQ	0|1:39,14:53:99:591,0,1685:1:188:255
1104	273823	.	A	G	489.77	PASS	.	GT:AD:DP:GQ:PL:PS:PQ:JQ	0|1:35,15:50:99:518,0,1607:1:188:255
1104	273827	.	G	T	539.77	PASS	.	GT:AD:DP:GQ:PL:PS:PQ:JQ	0|1:35,17:52:99:568,0,1517:1:185:255
1104	273860	.	C	T	860.77	PASS	.	GT:AD:DP:GQ:PL:PS:PQ:JQ	0|1:25,23:48:99:889,0,1072:1:186:255
1104	273869	.	A	G	942.77	PASS	.	GT:AD:DP:GQ:PL:PS:PQ:JQ	0|1:21,25:46:99:971,0,1017:1:160:255
1104	273908	.	T	C	1158.77	PASS	.	GT:AD:DP:GQ:PL:PS:PQ:JQ	0|1:24,30:54:99:1187,0,967:1:198:255
1104	273922	.	A	G	1265.77	PASS	.	GT:AD:DP:GQ:PL:PS:PQ:JQ	0|1:25,33:58:99:1294,0,1002:1:215:255
1104	273961	.	C	T	1334.77	PASS	.	GT:AD:DP:GQ:PL:PS:PQ:JQ	0|1:31,37:68:99:1363,0,1116:1:240:255
1104	273989	.	T	G	1285.77	PASS	.	GT:AD:DP:GQ:PL:PS:PQ:JQ	0|1:33,35:68:99:1314,0,1815:1:209:255
1104	273997	.	C	T	1260.77	PASS	.	GT:AD:DP:GQ:PL:PS:PQ:JQ	0|1:32,32:64:99:1289,0,1792:1:227:255
1104	274005	.	C	T	1254.77	PASS	.	GT:AD:DP:GQ:PL:PS:PQ:JQ	0|1:33,30:63:99:1283,0,1876:1:219:255
1104	274011	.	C	T	1164.77	PASS	.	GT:AD:DP:GQ:PL:PS:PQ:JQ	0|1:35,29:64:99:1193,0,1966:1:221:255
1104	274030	.	C	G	1014.77	PASS	.	GT:AD:DP:GQ:PL:PS:PQ:JQ	0|1:28,26:54:99:1043,0,1726:1:206:255
1104	274031	.	G	T	972.77	PASS	.	GT:AD:DP:GQ:PL:PS:PQ:JQ	0|1:27,26:53:99:1001,0,1729:1:206:255
1104	274204	.	G	A	1179.77	PASS	.	GT:AD:DP:GQ:PL:PS:PQ:JQ	0|1:24,32:56:99:1208,0,1629:1:192:255
1104	274222	.	A	T	1087.77	PASS	.	GT:AD:DP:GQ:PL:PS:PQ:JQ	0|1:20,27:47:99:1116,0,1471:1:162:255
1104	274228	.	T	G	1156.77	PASS	.	GT:AD:DP:GQ:PL:PS:PQ:JQ	0|1:20,30:50:99:1185,0,1454:1:174:255
1104	274256	.	C	A	1216.77	PASS	.	GT:AD:DP:GQ:PL:PS:PQ:JQ	0|1:18,29:47:99:1245,0,1055:1:177:255
1104	274277	.	A	G	1226.77	PASS	.	GT:AD:DP:GQ:PL:PS:PQ:JQ	0|1:17,32:49:99:1255,0,1054:1:176:255
1104	274369	.	A	C	1402.77	PASS	.	GT:AD:DP:GQ:PL:PS:PQ:JQ	0|1:32,38:70:99:1431,0,1036:1:235:255
1104	274454	.	C	A	1582.77	PASS	.	GT:AD:DP:GQ:PL:PS:PQ:JQ	0|1:30,38:68:99:1611,0,4419:1:206:255
1104	274477	.	A	G	1644.77	PASS	.	GT:AD:DP:GQ:PL:PS:PQ:JQ	0|1:29,40:69:99:1673,0,4771:1:206:255
1104	274584	.	G	A	1252.77	PASS	.	GT:AD:DP:GQ:PL:PS:PQ:JQ	0|1:29,31:60:99:1281,0,1132:1:211:255
1104	274615	.	T	G	1461.77	PASS	.	GT:AD:DP:GQ:PL:PS:PQ:JQ	0|1:33,38:71:99:1490,0,1335:1:255:255
1104	274636	.	C	T	1329.77	PASS	.	GT:AD:DP:GQ:PL:PS:PQ:JQ	0|1:36,34:70:99:1358,0,1428:1:255:255
1104	274670	.	G	T	999.77	PASS	.	GT:AD:DP:GQ:PL:PS:PQ:JQ	0|1:33,26:59:99:1028,0,1388:1:246:255
1104	274700	.	G	T	1299.77	PASS	.	GT:AD:DP:GQ:PL:PS:PQ:JQ	0|1:33,33:66:99:1328,0,1375:1:255:255
1104	274711	.	A	T	1428.77	PASS	.	GT:AD:DP:GQ:PL:PS:PQ:JQ	0|1:31,37:68:99:1457,0,1324:1:255:255
1104	274712	.	T	C	1428.77	PASS	.	GT:AD:DP:GQ:PL:PS:PQ:JQ	0|1:30,37:67:99:1457,0,1324:1:255:255
1104	274726	.	T	G	1389.77	PASS	.	GT:AD:DP:GQ:PL:PS:PQ:JQ	0|1:29,36:65:99:1418,0,1376:1:255:255
1104	274739	.	G	T	1353.77	PASS	.	GT:AD:DP:GQ:PL:PS:PQ:JQ	0|1:25,32:57:99:1382,0,1297:1:233:255
1104	274775	.	C	T	1396.77	PASS	.	GT:AD:DP:GQ:PL:PS:PQ:JQ	0|1:35,36:71:99:1425,0,1554:1:239:255
1104	274776	.	A	G	1396.77	PASS	.	GT:AD:DP:GQ:PL:PS:PQ:JQ	0|1:36,37:73:99:1425,0,1554:1:251:255
1104	274872	.	C	T	1397.77	PASS	.	GT:AD:DP:GQ:PL:PS:PQ:JQ	0|1:31,37:68:99:1426,0,1139:1:245:255
1104	274878	.	C	A	1336.77	PASS	.	GT:AD:DP:GQ:PL:PS:PQ:JQ	0|1:28,32:60:99:1365,0,1095:1:225:255
1104	274940	.	C	T	1377.77	PASS	.	GT:AD:DP:GQ:PL:PS:PQ:JQ	0|1:35,36:71:99:1406,0,1391:1:251:255
1104	274944	.	C	T	1490.77	PASS	.	GT:AD:DP:GQ:PL:PS:PQ:JQ	0|1:35,36:71:99:1519,0,1382:1:245:255
1104	274945	.	C	T	1490.77	PASS	.	GT:AD:DP:GQ:PL:PS:PQ:JQ	0|1:34,38:72:99:1519,0,1382:1:250:255
1104	274966	.	G	C	1550.77	PASS	.	GT:AD:DP:GQ:PL:PS:PQ:JQ	0|1:31,41:72:99:1579,0,1178:1:255:255
1104	275028	.	T	G	1090.77	PASS	.	GT:AD:DP:GQ:PL:PS:PQ:JQ	0|1:45,34:79:99:1119,0,1536:1:255:255
1104	275112	.	C	T	742.77	PASS	.	GT:AD:DP:GQ:PL:PS:PQ:JQ	0|1:39,22:61:99:771,0,2126:1:255:255
1104	275138	.	C	G	868.77	PASS	.	GT:AD:DP:GQ:PL:PS:PQ:JQ	0|1:41,23:64:99:897,0,1958:1:254:255
1104	275142	.	A	G	902.77	PASS	.	GT:AD:DP:GQ:PL:PS:PQ:JQ	0|1:41,26:67:99:931,0,1959:1:255:255
1104	275192	.	C	T	1617.77	PASS	.	GT:AD:DP:GQ:PL:PS:PQ:JQ	0|1:46,42:88:99:1646,0,2285:1:255:255
1104	275214	.	G	C	1641.77	PASS	.	GT:AD:DP:GQ:PL:PS:PQ:JQ	0|1:59,43:102:99:1670,0,3123:1:255:255
1104	275215	.	A	C	1641.77	PASS	.	GT:AD:DP:GQ:PL:PS:PQ:JQ	0|1:59,44:103:99:1670,0,3123:1:255:255
1104	275239	.	T	C	1611.77	PASS	.	GT:AD:DP:GQ:PL:PS:PQ:JQ	0|1:53,43:96:99:1640,0,3266:1:255:255
1104	275251	.	G	C	1776.77	PASS	.	GT:AD:DP:GQ:PL:PS:PQ:JQ	0|1:55,45:100:99:1805,0,3462:1:255:255
1104	275264	.	C	G	1743.77	PASS	.	GT:AD:DP:GQ:PL:PS:PQ:JQ	0|1:59,47:106:99:1772,0,3564:1:255:255
1104	275316	.	C	G	1265.77	PASS	.	GT:AD:DP:GQ:PL:PS:PQ:JQ	0|1:48,38:86:99:1294,0,1554:1:255:255
1104	275395	.	C	T	1034.77	PASS	.	GT:AD:DP:GQ:PL:PS:PQ:JQ	0|1:43,34:77:99:1063,0,1424:1:255:255
1104	275510	.	A	T	1362.77	PASS	.	GT:AD:DP:GQ:PL:PS:PQ:JQ	0|1:40,36:76:99:1391,0,1977:1:164:255
1104	275530	.	A	G	1197.77	PASS	.	GT:AD:DP:GQ:PL:PS:PQ:JQ	0|1:37,32:69:99:1226,0,1582:1:255:255
1104	275536	.	G	T	1200.77	PASS	.	GT:AD:DP:GQ:PL:PS:PQ:JQ	0|1:38,31:69:99:1229,0,1541:1:255:255
1104	275547	.	C	A	912.77	PASS	.	GT:AD:DP:GQ:PL:PS:PQ:JQ	0|1:36,25:61:99:941,0,1436:1:246:255
1104	275568	.	C	T	735.77	PASS	.	GT:AD:DP:GQ:PL:PS:PQ:JQ	0|1:37,20:57:99:764,0,1574:1:104:255
1104	275571	.	C	T	657.77	PASS	.	GT:AD:DP:GQ:PL:PS:PQ:JQ	0|1:37,19:56:99:686,0,1496:1:92:255
1104	275587	.	A	C	823.77	PASS	.	GT:AD:DP:GQ:PL:PS:PQ:JQ	0|1:0,19:19:57:852,57,0:1:25:25
1104	275704	.	C	A	407.77	PASS	.	GT:AD:DP:GQ:PL:PS:PQ:JQ	0|1:42,14:56:99:436,0,2113:1:184:255
1104	275742	.	C	T	589.77	PASS	.	GT:AD:DP:GQ:PL:PS:PQ:JQ	0|1:32,17:49:99:618,0,1939:1:209:255
1104	275743	.	A	G	589.77	PASS	.	GT:AD:DP:GQ:PL:PS:PQ:JQ	0|1:30,17:47:99:618,0,1939:1:200:255
1104	275753	.	G	T	640.77	PASS	.	GT:AD:DP:GQ:PL:PS:PQ:JQ	0|1:29,17:46:99:669,0,1837:1:201:255
1104	275764	.	G	C	568.77	PASS	.	GT:AD:DP:GQ:PL:PS:PQ:JQ	0|1:25,16:41:99:597,0,1667:1:186:255
1104	275792	.	A	T	628.77	PASS	.	GT:AD:DP:GQ:PL:PS:PQ:JQ	0|1:19,16:35:99:657,0,1346:1:179:255
1104	275793	.	C	A	628.77	PASS	.	GT:AD:DP:GQ:PL:PS:PQ:JQ	0|1:19,16:35:99:657,0,1346:1:177:255
1104	275796	.	T	A	670.77	PASS	.	GT:AD:DP:GQ:PL:PS:PQ:JQ	0|1:19,17:36:99:699,0,1343:1:183:255
1104	275807	.	A	C	619.77	PASS	.	GT:AD:DP:GQ:PL:PS:PQ:JQ	0|1:21,16:37:99:648,0,1428:1:185:255
1104	275827	.	A	G	508.77	PASS	.	GT:AD:DP:GQ:PL:PS:PQ:JQ	0|1:30,15:45:99:537,0,1710:1:206:255
1104	275831	.	T	A	511.77	PASS	.	GT:AD:DP:GQ:PL:PS:PQ:JQ	0|1:29,15:44:99:540,0,1416:1:209:255
1104	275836	.	G	C	511.77	PASS	.	GT:AD:DP:GQ:PL:PS:PQ:JQ	0|1:30,15:45:99:540,0,1416:1:212:255
1104	275902	.	A	T	388.77	PASS	.	GT:AD:DP:GQ:PL:PS:PQ:JQ	0|1:38,13:51:99:417,0,2359:1:213:255
1104	275905	.	A	G	388.77	PASS	.	GT:AD:DP:GQ:PL:PS:PQ:JQ	0|1:38,12:50:99:417,0,2359:1:210:255
1104	275924	.	T	C	273.77	PASS	.	GT:AD:DP:GQ:PL:PS:PQ:JQ	0|1:38,10:48:99:302,0,2386:1:201:255
1104	275927	.	G	A	228.77	PASS	.	GT:AD:DP:GQ:PL:PS:PQ:JQ	0|1:38,9:47:99:257,0,2431:1:168:255
1104	275929	.	C	G	232.77	PASS	.	GT:AD:DP:GQ:PL:PS:PQ:JQ	0|1:39,9:48:99:261,0,2389:1:206:255
1104	275934	.	T	A	229.77	PASS	.	GT:AD:DP:GQ:PL:PS:PQ:JQ	0|1:39,8:47:99:258,0,2424:1:206:255
1104	275962	.	C	A	229.77	PASS	.	GT:AD:DP:GQ:PL:PS:PQ:JQ	0|1:33,9:42:99:258,0,2092:1:230:255
1104	275974	.	C	T	205.77	PASS	.	GT:AD:DP:GQ:PL:PS:PQ:JQ	0|1:34,8:42:99:234,0,2137:1:235:255
1104	276279	.	G	A	643.77	PASS	.	GT:AD:DP:GQ:PL:PS:PQ:JQ	0|1:38,22:60:99:672,0,1301:1:223:255
1104	276552	.	A	T	1155.77	PASS	.	GT:AD:DP:GQ:PL:PS:PQ:JQ	0|1:39,31:70:99:1184,0,2720:1:238:255
1104	276555	.	T	G	1197.77	PASS	.	GT:AD:DP:GQ:PL:PS:PQ:JQ	0|1:39,31:70:99:1226,0,2731:1:244:255
1104	276579	.	C	T	1172.77	PASS	.	GT:AD:DP:GQ:PL:PS:PQ:JQ	0|1:47,31:78:99:1201,0,2943:1:255:255
1104	276585	.	C	T	1088.77	PASS	.	GT:AD:DP:GQ:PL:PS:PQ:JQ	0|1:47,30:77:99:1117,0,2883:1:255:255
1104	276689	.	T	C	970.77	PASS	.	GT:AD:DP:GQ:PL:PS:PQ:JQ	0|1:42,27:69:99:999,0,3074:1:235:255
1104	276692	.	A	G	942.77	PASS	.	GT:AD:DP:GQ:PL:PS:PQ:JQ	0|1:43,27:70:99:971,0,3077:1:200:255
1104	276873	.	A	C	914.77	PASS	.	GT:AD:DP:GQ:PL:PS:PQ:JQ	0|1:28,25:53:99:943,0,4055:1:168:255
1104	276881	.	G	A	804.77	PASS	.	GT:AD:DP:GQ:PL:PS:PQ:JQ	0|1:30,22:52:99:833,0,4083:1:174:255
1104	276906	.	C	A	827.77	PASS	.	GT:AD:DP:GQ:PL:PS:PQ:JQ	0|1:27,23:50:99:856,0,3888:1:175:255
1104	276907	.	G	A	827.77	PASS	.	GT:AD:DP:GQ:PL:PS:PQ:JQ	0|1:26,22:48:99:856,0,3888:1:176:255
1104	277249	.	G	T	1335.77	PASS	.	GT:AD:DP:GQ:PL:PS:PQ:JQ	0|1:30,37:67:99:1364,0,1015:1:255:255
1104	277322	.	T	C	1366.77	PASS	.	GT:AD:DP:GQ:PL:PS:PQ:JQ	0|1:30,38:68:99:1395,0,994:1:253:255
1104	277656	.	C	A	1121.77	PASS	.	GT:AD:DP:GQ:PL:PS:PQ:JQ	0|1:33,34:67:99:1150,0,1130:1:239:255
1104	277790	.	C	T	614.77	PASS	.	GT:AD:DP:GQ:PL:PS:PQ:JQ	0|1:26,18:44:99:643,0,996:1:185:255
1104	278370	.	C	T	1330.77	PASS	.	GT:AD:DP:GQ:PL:PS:PQ:JQ	0|1:40,40:80:99:1359,0,1434:1:255:255
1104	278420	.	G	C	1384.77	PASS	.	GT:AD:DP:GQ:PL:PS:PQ:JQ	0|1:40,42:82:99:1413,0,1358:1:255:255
1104	278543	.	C	T	831.77	PASS	.	GT:AD:DP:GQ:PL:PS:PQ:JQ	0|1:38,27:65:99:860,0,1207:1:223:255
1104	279004	.	C	T	1438.77	PASS	.	GT:AD:DP:GQ:PL:PS:PQ:JQ	0|1:28,44:72:99:1467,0,977:1:248:255
1104	279754	.	C	T	954.77	PASS	.	GT:AD:DP:GQ:PL:PS:PQ:JQ	0|1:39,30:69:99:983,0,1370:1:238:255
1104	280248	.	G	C	587.77	PASS	.	GT:AD:DP:GQ:PL:PS:PQ:JQ	0|1:37,19:56:99:616,0,1326:1:212:255
1104	280375	.	G	A	949.77	PASS	.	GT:AD:DP:GQ:PL:PS:PQ:JQ	0|1:35,29:64:99:978,0,1230:1:245:255
1104	280424	.	C	A	907.77	PASS	.	GT:AD:DP:GQ:PL:PS:PQ:JQ	0|1:35,28:63:99:936,0,1254:1:236:255
1104	283106	.	G	A	1051.77	PASS	.	GT:AD:DP:GQ:PL:PS:PQ:JQ	0|1:14,28:42:99:1080,0,426:1:155:255
1104	284578	.	G	T	741.77	PASS	.	GT:AD:DP:GQ:PL:PS:PQ:JQ	0|1:38,23:61:99:770,0,1476:1:214:255
1104	284703	.	T	C	768.77	PASS	.	GT:AD:DP:GQ:PL:PS:PQ:JQ	0|1:28,20:48:99:797,0,7316:1:197:255
1104	284706	.	G	A	810.77	PASS	.	GT:AD:DP:GQ:PL:PS:PQ:JQ	0|1:27,19:46:99:839,0,7313:1:194:255
1104	284720	.	A	C	801.77	PASS	.	GT:AD:DP:GQ:PL:PS:PQ:JQ	0|1:30,22:52:99:830,0,8636:1:213:255
1104	284752	.	A	C	918.77	PASS	.	GT:AD:DP:GQ:PL:PS:PQ:JQ	0|1:33,24:57:99:947,0,10529:1:227:255
1104	284787	.	G	A	1116.77	PASS	.	GT:AD:DP:GQ:PL:PS:PQ:JQ	0|1:36,30:66:99:1145,0,11560:1:225:255
1104	284820	.	C	A	993.77	PASS	.	GT:AD:DP:GQ:PL:PS:PQ:JQ	0|1:37,26:63:99:1022,0,9773:1:234:255
1104	284827	.	A	T	954.77	PASS	.	GT:AD:DP:GQ:PL:PS:PQ:JQ	0|1:36,26:62:99:983,0,9045:1:233:255
1104	284912	.	A	T	1056.77	PASS	.	GT:AD:DP:GQ:PL:PS:PQ:JQ	0|1:37,29:66:99:1085,0,3626:1:242:255
1104	284963	.	G	A	1185.77	PASS	.	GT:AD:DP:GQ:PL:PS:PQ:JQ	0|1:42,31:73:99:1214,0,7155:1:222:255
1104	284967	.	C	T	1188.77	PASS	.	GT:AD:DP:GQ:PL:PS:PQ:JQ	0|1:41,30:71:99:1217,0,7215:1:215:255
1104	284968	.	A	G	1146.77	PASS	.	GT:AD:DP:GQ:PL:PS:PQ:JQ	0|1:40,30:70:99:1175,0,7218:1:213:255
1104	284971	.	A	G	1110.77	PASS	.	GT:AD:DP:GQ:PL:PS:PQ:JQ	0|1:40,30:70:99:1139,0,7137:1:219:255
1104	285193	.	G	A	807.77	PASS	.	GT:AD:DP:GQ:PL:PS:PQ:JQ	0|1:28,21:49:99:836,0,1563:1:221:255
1104	285205	.	T	G	887.77	PASS	.	GT:AD:DP:GQ:PL:PS:PQ:JQ	0|1:29,24:53:99:916,0,1577:1:138:255
1104	285450	.	C	A	1026.77	PASS	.	GT:AD:DP:GQ:PL:PS:PQ:JQ	0|1:43,28:71:99:1055,0,1691:1:252:255
1104	285529	.	T	C	1015.77	PASS	.	GT:AD:DP:GQ:PL:PS:PQ:JQ	0|1:30,30:60:99:1044,0,1117:1:252:255
1104	285565	.	T	C	1353.77	PASS	.	GT:AD:DP:GQ:PL:PS:PQ:JQ	0|1:36,37:73:99:1382,0,1393:1:255:255
1104	285598	.	G	T	1852.77	PASS	.	GT:AD:DP:GQ:PL:PS:PQ:JQ	0|1:39,49:88:99:1881,0,1529:1:224:255
1104	285779	.	A	G	1625.77	PASS	.	GT:AD:DP:GQ:PL:PS:PQ:JQ	0|1:23,44:67:99:1654,0,750:1:232:255
1104	285852	.	A	C	1734.77	PASS	.	GT:AD:DP:GQ:PL:PS:PQ:JQ	0|1:29,44:73:99:1763,0,1064:1:255:255
1104	285869	.	G	T	1902.77	PASS	.	GT:AD:DP:GQ:PL:PS:PQ:JQ	0|1:28,47:75:99:1931,0,1031:1:233:255
1104	285884	.	T	C	1809.77	PASS	.	GT:AD:DP:GQ:PL:PS:PQ:JQ	0|1:31,46:77:99:1838,0,1160:1:255:255
1104	285938	.	T	A	1299.77	PASS	.	GT:AD:DP:GQ:PL:PS:PQ:JQ	0|1:33,34:67:99:1328,0,1274:1:246:255
1104	285943	.	A	G	1299.77	PASS	.	GT:AD:DP:GQ:PL:PS:PQ:JQ	0|1:32,34:66:99:1328,0,1274:1:236:255
1104	286015	.	A	G	629.77	PASS	.	GT:AD:DP:GQ:PL:PS:PQ:JQ	0|1:31,19:50:99:658,0,1188:1:192:255
1104	286046	.	A	G	815.77	PASS	.	GT:AD:DP:GQ:PL:PS:PQ:JQ	0|1:28,23:51:99:844,0,1017:1:183:255
1104	286082	.	G	T	1188.77	PASS	.	GT:AD:DP:GQ:PL:PS:PQ:JQ	0|1:28,29:57:99:1217,0,1595:1:197:255
1104	286105	.	C	G	1179.77	PASS	.	GT:AD:DP:GQ:PL:PS:PQ:JQ	0|1:30,31:61:99:1208,0,1728:1:207:255
1104	286112	.	A	C	1182.77	PASS	.	GT:AD:DP:GQ:PL:PS:PQ:JQ	0|1:28,31:59:99:1211,0,1606:1:163:255
1104	286172	.	A	T	1097.77	PASS	.	GT:AD:DP:GQ:PL:PS:PQ:JQ	0|1:22,34:56:99:1126,0,762:1:211:255
1104	286239	.	A	G	1090.77	PASS	.	GT:AD:DP:GQ:PL:PS:PQ:JQ	0|1:19,28:47:99:1119,0,1010:1:191:255
1104	286245	.	G	T	1209.77	PASS	.	GT:AD:DP:GQ:PL:PS:PQ:JQ	0|1:18,29:47:99:1238,0,1085:1:193:255
1104	286326	.	T	C	820.77	PASS	.	GT:AD:DP:GQ:PL:PS:PQ:JQ	0|1:28,24:52:99:849,0,957:1:213:255
1104	286374	.	T	A	910.77	PASS	.	GT:AD:DP:GQ:PL:PS:PQ:JQ	0|1:22,24:46:99:939,0,868:1:180:255
1104	286375	.	A	G	910.77	PASS	.	GT:AD:DP:GQ:PL:PS:PQ:JQ	0|1:23,24:47:99:939,0,868:1:185:255
1104	286395	.	C	T	922.77	PASS	.	GT:AD:DP:GQ:PL:PS:PQ:JQ	0|1:18,24:42:99:951,0,709:1:174:255
1104	286425	.	T	G	760.77	PASS	.	GT:AD:DP:GQ:PL:PS:PQ:JQ	0|1:17,20:37:99:789,0,654:1:161:255
1104	286428	.	G	A	838.77	PASS	.	GT:AD:DP:GQ:PL:PS:PQ:JQ	0|1:18,21:39:99:867,0,732:1:155:255
1104	286473	.	A	T	637.77	PASS	.	GT:AD:DP:GQ:PL:PS:PQ:JQ	0|1:16,16:32:99:666,0,621:1:162:255
1104	286478	.	G	A	679.77	PASS	.	GT:AD:DP:GQ:PL:PS:PQ:JQ	0|1:15,18:33:99:708,0,618:1:158:255
1104	286521	.	T	A	819.77	PASS	.	GT:AD:DP:GQ:PL:PS:PQ:JQ	0|1:21,22:43:99:848,0,816:1:201:255
1104	286534	.	G	A	864.77	PASS	.	GT:AD:DP:GQ:PL:PS:PQ:JQ	0|1:22,23:45:99:893,0,821:1:206:255
1104	286566	.	C	G	631.77	PASS	.	GT:AD:DP:GQ:PL:PS:PQ:JQ	0|1:24,19:43:99:660,0,844:1:198:255
1104	286771	.	C	T	250.77	PASS	.	GT:AD:DP:GQ:PL:PS:PQ:JQ	0|1:18,8:26:99:279,0,1359:1:158:255
1104	286786	.	G	T	262.77	PASS	.	GT:AD:DP:GQ:PL:PS:PQ:JQ	0|1:13,8:21:99:291,0,1020:1:158:255
1104	286815	.	A	G	310.77	PASS	.	GT:AD:DP:GQ:PL:PS:PQ:JQ	0|1:13,9:22:99:339,0,802:1:153:255
1104	286831	.	C	T	469.77	PASS	.	GT:AD:DP:GQ:PL:PS:PQ:JQ	0|1:15,12:27:99:498,0,861:1:169:255
1104	286857	.	G	A	457.77	PASS	.	GT:AD:DP:GQ:PL:PS:PQ:JQ	0|1:20,13:33:99:486,0,984:1:164:255
1104	286878	.	T	C	412.77	PASS	.	GT:AD:DP:GQ:PL:PS:PQ:JQ	0|1:19,12:31:99:441,0,951:1:157:255
1104	286884	.	A	T	499.77	PASS	.	GT:AD:DP:GQ:PL:PS:PQ:JQ	0|1:19,12:31:99:528,0,866:1:118:255
1104	286910	.	C	T	580.77	PASS	.	GT:AD:DP:GQ:PL:PS:PQ:JQ	0|1:21,16:37:99:609,0,865:1:164:255
1104	286925	.	T	G	709.77	PASS	.	GT:AD:DP:GQ:PL:PS:PQ:JQ	0|1:19,19:38:99:738,0,783:1:164:255
1104	286934	.	C	G	730.77	PASS	.	GT:AD:DP:GQ:PL:PS:PQ:JQ	0|1:23,20:43:99:759,0,891:1:179:255
1104	286986	.	A	G	975.77	PASS	.	GT:AD:DP:GQ:PL:PS:PQ:JQ	0|1:27,26:53:99:1004,0,1331:1:190:255
1104	287644	.	C	A	1015.77	PASS	.	GT:AD:DP:GQ:PL:PS:PQ:JQ	0|1:27,34:61:99:1044,0,948:1:227:255
1104	287965	.	C	G	705.77	PASS	.	GT:AD:DP:GQ:PL:PS:PQ:JQ	0|1:36,25:61:99:734,0,1328:1:255:255
1104	288045	.	T	C	287.77	PASS	.	GT:AD:DP:GQ:PL:PS:PQ:JQ	0|1:37,16:53:99:316,0,1484:1:217:255
1104	288053	.	C	G	999.77	PASS	.	GT:AD:DP:GQ:PL:PS:PQ:JQ	0|1:34,27:61:99:1028,0,1388:1:226:255
1104	288077	.	C	T	1124.77	PASS	.	GT:AD:DP:GQ:PL:PS:PQ:JQ	0|1:38,31:69:99:1153,0,1451:1:255:255
1104	288175	.	C	A	1243.77	PASS	.	GT:AD:DP:GQ:PL:PS:PQ:JQ	0|1:36,34:70:99:1272,0,1901:1:255:255
1104	288198	.	T	C	1309.77	PASS	.	GT:AD:DP:GQ:PL:PS:PQ:JQ	0|1:39,35:74:99:1338,0,1998:1:255:255
1104	288252	.	C	T	1144.77	PASS	.	GT:AD:DP:GQ:PL:PS:PQ:JQ	0|1:30,33:63:99:1173,0,1061:1:227:255
1104	288891	.	T	C	965.77	PASS	.	GT:AD:DP:GQ:PL:PS:PQ:JQ	0|1:31,28:59:99:994,0,1169:1:213:255
1104	289288	.	G	A	761.77	PASS	.	GT:AD:DP:GQ:PL:PS:PQ:JQ	0|1:27,23:50:99:790,0,956:1:179:255
1104	289407	.	A	G	970.77	PASS	.	GT:AD:DP:GQ:PL:PS:PQ:JQ	0|1:25,28:53:99:999,0,895:1:180:255
1104	290047	.	G	C	1029.77	PASS	.	GT:AD:DP:GQ:PL:PS:PQ:JQ	0|1:26,28:54:99:1058,0,836:1:197:255
1104	290093	.	G	C	932.77	PASS	.	GT:AD:DP:GQ:PL:PS:PQ:JQ	0|1:28,26:54:99:961,0,991:1:196:255
1104	290218	.	C	G	897.77	PASS	.	GT:AD:DP:GQ:PL:PS:PQ:JQ	0|1:20,28:48:99:926,0,666:1:181:255
1104	290443	.	C	T	901.77	PASS	.	GT:AD:DP:GQ:PL:PS:PQ:JQ	0|1:26,25:51:99:930,0,891:1:194:255
1104	290590	.	G	C	907.77	PASS	.	GT:AD:DP:GQ:PL:PS:PQ:JQ	0|1:38,29:67:99:936,0,1238:1:227:255
1104	290688	.	T	C	862.77	PASS	.	GT:AD:DP:GQ:PL:PS:PQ:JQ	0|1:25,25:50:99:891,0,861:1:177:255
1104	290773	.	A	G	1008.77	PASS	.	GT:AD:DP:GQ:PL:PS:PQ:JQ	0|1:36,31:67:99:1037,0,1228:1:236:255
1104	290812	.	T	C	1259.77	PASS	.	GT:AD:DP:GQ:PL:PS:PQ:JQ	0|1:40,38:78:99:1288,0,1332:1:228:255
1104	290846	.	A	T	1144.77	PASS	.	GT:AD:DP:GQ:PL:PS:PQ:JQ	0|1:40,32:72:99:1173,0,1482:1:255:255
1104	290938	.	A	G	975.77	PASS	.	GT:AD:DP:GQ:PL:PS:PQ:JQ	0|1:34,29:63:99:1004,0,1199:1:207:255
1104	291338	.	T	C	1412.77	PASS	.	GT:AD:DP:GQ:PL:PS:PQ:JQ	0|1:45,43:88:99:1441,0,1524:1:252:255
1104	291636	.	A	C	1221.77	PASS	.	GT:AD:DP:GQ:PL:PS:PQ:JQ	0|1:25,36:61:99:1250,0,807:1:182:255
1104	291840	.	C	A	874.77	PASS	.	GT:AD:DP:GQ:PL:PS:PQ:JQ	0|1:36,27:63:99:903,0,1233:1:212:255
1104	292970	.	G	A	925.77	PASS	.	GT:AD:DP:GQ:PL:PS:PQ:JQ	0|1:25,27:52:99:954,0,908:1:185:255
1104	293190	.	C	A	947.77	PASS	.	GT:AD:DP:GQ:PL:PS:PQ:JQ	0|1:25,26:51:99:976,0,954:1:203:255
1104	293276	.	C	T	1503.77	PASS	.	GT:AD:DP:GQ:PL:PS:PQ:JQ	0|1:14,40:54:99:1532,0,412:1:242:255
1104	293750	.	T	C	1614.77	PASS	.	GT:AD:DP:GQ:PL:PS:PQ:JQ	0|1:22,44:66:99:1643,0,651:1:200:255
1104	294544	.	T	C	1060.77	PASS	.	GT:AD:DP:GQ:PL:PS:PQ:JQ	0|1:25,29:54:99:1089,0,920:1:188:255
1104	295016	.	T	C	1320.77	PASS	.	GT:AD:DP:GQ:PL:PS:PQ:JQ	0|1:40,38:78:99:1349,0,1350:1:255:255
1104	295485	.	C	T	818.77	PASS	.	GT:AD:DP:GQ:PL:PS:PQ:JQ	0|1:26,24:50:99:847,0,916:1:196:255
1104	295570	.	C	T	214.77	PASS	.	GT:AD:DP:GQ:PL:PS:PQ:JQ	0|1:31,8:39:99:243,0,1715:1:151:255
1104	295573	.	T	G	214.77	PASS	.	GT:AD:DP:GQ:PL:PS:PQ:JQ	0|1:31,8:39:99:243,0,1715:1:152:255
1104	295575	.	G	A	214.77	PASS	.	GT:AD:DP:GQ:PL:PS:PQ:JQ	0|1:30,8:38:99:243,0,1715:1:150:255
1104	295874	.	A	C	1026.77	PASS	.	GT:AD:DP:GQ:PL:PS:PQ:JQ	0|1:20,26:46:99:1055,0,3370:1:177:255
1104	295940	.	T	A	784.77	PASS	.	GT:AD:DP:GQ:PL:PS:PQ:JQ	0|1:23,20:43:99:813,0,4370:1:159:255
1104	295953	.	C	T	652.77	PASS	.	GT:AD:DP:GQ:PL:PS:PQ:JQ	0|1:24,18:42:99:681,0,4532:1:155:255
1104	295956	.	T	C	652.77	PASS	.	GT:AD:DP:GQ:PL:PS:PQ:JQ	0|1:25,18:43:99:681,0,4532:1:159:255
1104	296067	.	A	T	994.77	PASS	.	GT:AD:DP:GQ:PL:PS:PQ:JQ	0|1:23,26:49:99:1023,0,888:1:194:255
1104	296077	.	A	G	990.77	PASS	.	GT:AD:DP:GQ:PL:PS:PQ:JQ	0|1:24,26:50:99:1019,0,908:1:197:255
1104	296128	.	C	T	829.77	PASS	.	GT:AD:DP:GQ:PL:PS:PQ:JQ	0|1:25,25:50:99:858,0,848:1:209:255
1104	296179	.	C	T	945.77	PASS	.	GT:AD:DP:GQ:PL:PS:PQ:JQ	0|1:29,28:57:99:974,0,1064:1:219:255
1104	296278	.	C	T	1026.77	PASS	.	GT:AD:DP:GQ:PL:PS:PQ:JQ	0|1:24,29:53:99:1055,0,908:1:212:255
1104	296429	.	A	T	836.77	PASS	.	GT:AD:DP:GQ:PL:PS:PQ:JQ	0|1:38,28:66:99:865,0,1276:1:236:255
1104	296496	.	A	T	1038.77	PASS	.	GT:AD:DP:GQ:PL:PS:PQ:JQ	0|1:43,29:72:99:1067,0,3751:1:255:255
1104	296546	.	G	A	1014.77	PASS	.	GT:AD:DP:GQ:PL:PS:PQ:JQ	0|1:43,28:71:99:1043,0,6325:1:255:255
1104	296567	.	G	A	1119.77	PASS	.	GT:AD:DP:GQ:PL:PS:PQ:JQ	0|1:35,29:64:99:1148,0,6557:1:240:255
1104	296593	.	C	G	1092.77	PASS	.	GT:AD:DP:GQ:PL:PS:PQ:JQ	0|1:30,28:58:99:1121,0,6711:1:239:255
1104	296651	.	A	G	1140.77	PASS	.	GT:AD:DP:GQ:PL:PS:PQ:JQ	0|1:29,30:59:99:1169,0,6685:1:232:255
1104	296663	.	G	A	1269.77	PASS	.	GT:AD:DP:GQ:PL:PS:PQ:JQ	0|1:29,32:61:99:1298,0,6884:1:246:255
1104	296694	.	A	G	1218.77	PASS	.	GT:AD:DP:GQ:PL:PS:PQ:JQ	0|1:32,32:64:99:1247,0,7037:1:235:255
1104	296708	.	T	C	1185.77	PASS	.	GT:AD:DP:GQ:PL:PS:PQ:JQ	0|1:29,29:58:99:1214,0,5879:1:219:255
1104	296716	.	G	A	1149.77	PASS	.	GT:AD:DP:GQ:PL:PS:PQ:JQ	0|1:31,31:62:99:1178,0,5965:1:221:255
1104	296799	.	G	A	1352.77	PASS	.	GT:AD:DP:GQ:PL:PS:PQ:JQ	0|1:38,40:78:99:1381,0,1377:1:255:255
1104	297468	.	C	A	1398.73	PASS	.	GT:AD:DP:GQ:PL:PS	1|1:3,36:39:87:1436,87,0:1
1104	297493	.	A	G	709.77	PASS	.	GT:AD:DP:GQ:PL:PS:PQ:JQ	0|1:18,21:39:99:738,0,603:1:181:255
1104	297545	.	A	G	795.77	PASS	.	GT:AD:DP:GQ:PL:PS:PQ:JQ	0|1:22,23:45:99:824,0,718:1:180:255
1104	297701	.	A	G	1220.77	PASS	.	GT:AD:DP:GQ:PL:PS:PQ:JQ	0|1:25,36:61:99:1249,0,790:1:203:255
1104	297742	.	A	C	1108.77	PASS	.	GT:AD:DP:GQ:PL:PS:PQ:JQ	0|1:29,31:60:99:1137,0,896:1:195:255
1104	297802	.	T	G	1018.77	PASS	.	GT:AD:DP:GQ:PL:PS:PQ:JQ	0|1:25,27:52:99:1047,0,957:1:179:255
1104	297814	.	G	A	1062.77	PASS	.	GT:AD:DP:GQ:PL:PS:PQ:JQ	0|1:25,26:51:99:1091,0,942:1:170:255
1104	297996	.	G	C	965.77	PASS	.	GT:AD:DP:GQ:PL:PS:PQ:JQ	0|1:20,26:46:99:994,0,620:1:153:255
1104	298038	.	G	A	625.77	PASS	.	GT:AD:DP:GQ:PL:PS:PQ:JQ	0|1:17,19:36:99:654,0,596:1:131:255
1104	298085	.	G	A	730.77	PASS	.	GT:AD:DP:GQ:PL:PS:PQ:JQ	0|1:17,20:37:99:759,0,911:1:137:255
1104	298369	.	A	G	528.77	PASS	.	GT:AD:DP:GQ:PL:PS:PQ:JQ	0|1:36,16:52:99:557,0,1500:1:194:255
1104	298401	.	G	C	531.77	PASS	.	GT:AD:DP:GQ:PL:PS:PQ:JQ	0|1:36,16:52:99:560,0,1496:1:197:255
1104	298463	.	C	A	382.77	PASS	.	GT:AD:DP:GQ:PL:PS:PQ:JQ	0|1:37,13:50:99:411,0,1481:1:203:255
1104	298481	.	C	T	484.77	PASS	.	GT:AD:DP:GQ:PL:PS:PQ:JQ	0|1:32,16:48:99:513,0,1377:1:201:255
1104	299101	.	G	T	1551.77	PASS	.	GT:AD:DP:GQ:PL:PS:PQ:JQ	0|1:20,38:58:99:1580,0,804:1:255:255
1104	299191	.	C	T	1349.77	PASS	.	GT:AD:DP:GQ:PL:PS:PQ:JQ	0|1:26,35:61:99:1378,0,925:1:255:255
1104	299380	.	C	T	1682.77	PASS	.	GT:AD:DP:GQ:PL:PS:PQ:JQ	0|1:39,46:85:99:1711,0,1496:1:255:255
1104	299418	.	G	C	1607.77	PASS	.	GT:AD:DP:GQ:PL:PS:PQ:JQ	0|1:42,42:84:99:1636,0,1617:1:255:255
1104	299540	.	T	C	1559.77	PASS	.	GT:AD:DP:GQ:PL:PS:PQ:JQ	0|1:46,45:91:99:1588,0,1684:1:255:255
1104	299588	.	G	A	1489.77	PASS	.	GT:AD:DP:GQ:PL:PS:PQ:JQ	0|1:46,40:86:99:1518,0,1810:1:255:255
1104	315331	.	T	C	790.77	PASS	.	GT:AD:DP:GQ:PL:PS:PQ:JQ	0|1:33,24:57:99:819,0,1211:1:212:255
1104	315490	.	C	T	1403.77	PASS	.	GT:AD:DP:GQ:PL:PS:PQ:JQ	0|1:18,38:56:99:1432,0,583:1:209:255
1104	315799	.	A	G	1014.77	PASS	.	GT:AD:DP:GQ:PL:PS:PQ:JQ	0|1:30,30:60:99:1043,0,1095:1:209:255
1104	316056	.	T	C	821.77	PASS	.	GT:AD:DP:GQ:PL:PS:PQ:JQ	0|1:26,24:50:99:850,0,940:1:174:255
1104	316232	.	G	A	999.77	PASS	.	GT:AD:DP:GQ:PL:PS:PQ:JQ	0|1:25,27:52:99:1028,0,863:1:182:255
1104	316395	.	G	C	1075.77	PASS	.	GT:AD:DP:GQ:PL:PS:PQ:JQ	0|1:25,30:55:99:1104,0,886:1:211:255
1104	316472	.	G	T	1157.77	PASS	.	GT:AD:DP:GQ:PL:PS:PQ:JQ	0|1:28,32:60:99:1186,0,934:1:206:255
1104	316584	.	T	C	922.77	PASS	.	GT:AD:DP:GQ:PL:PS:PQ:JQ	0|1:27,28:55:99:951,0,1012:1:194:255
1104	316713	.	T	G	1245.77	PASS	.	GT:AD:DP:GQ:PL:PS:PQ:JQ	0|1:26,35:61:99:1274,0,845:1:213:255
1104	316989	.	A	C	1071.77	PASS	.	GT:AD:DP:GQ:PL:PS:PQ:JQ	0|1:34,32:66:99:1100,0,1219:1:221:255
1104	317190	.	G	C	967.77	PASS	.	GT:AD:DP:GQ:PL:PS:PQ:JQ	0|1:30,28:58:99:996,0,1034:1:186:255
1104	317382	.	T	C	704.77	PASS	.	GT:AD:DP:GQ:PL:PS:PQ:JQ	0|1:21,20:41:99:733,0,804:1:163:255
1104	317423	.	C	T	606.77	PASS	.	GT:AD:DP:GQ:PL:PS:PQ:JQ	0|1:24,17:41:99:635,0,1731:1:146:255
1104	317429	.	C	T	565.77	PASS	.	GT:AD:DP:GQ:PL:PS:PQ:JQ	0|1:26,16:42:99:594,0,1776:1:152:255
1104	317445	.	A	G	652.77	PASS	.	GT:AD:DP:GQ:PL:PS:PQ:JQ	0|1:22,18:40:99:681,0,1590:1:161:255
1104	317546	.	C	T	805.77	PASS	.	GT:AD:DP:GQ:PL:PS:PQ:JQ	0|1:31,24:55:99:834,0,1029:1:197:255
1104	317664	.	C	G	179.77	PASS	.	GT:AD:DP:GQ:PL:PS:PQ:JQ	0|1:23,8:31:99:208,0,900:1:170:255
1104	317723	.	T	G	826.77	PASS	.	GT:AD:DP:GQ:PL:PS:PQ:JQ	0|1:0,19:19:57:855,57,0:1:25:25
1104	317724	.	G	C	868.77	PASS	.	GT:AD:DP:GQ:PL:PS:PQ:JQ	0|1:0,19:19:60:897,60,0:1:25:25
1104	317725	.	T	A	868.77	PASS	.	GT:AD:DP:GQ:PL:PS:PQ:JQ	0|1:0,19:19:60:897,60,0:1:25:25
1104	317745	.	G	A	778.77	PASS	.	GT:AD:DP:GQ:PL:PS:PQ:JQ	0|1:0,17:17:54:807,54,0:1:25:25
1104	318061	.	A	G	1303.77	PASS	.	GT:AD:DP:GQ:PL:PS:PQ:JQ	0|1:34,36:70:99:1332,0,1109:1:247:255
1104	318156	.	T	G	1512.77	PASS	.	GT:AD:DP:GQ:PL:PS:PQ:JQ	0|1:48,38:86:99:1541,0,3181:1:255:255
1104	318165	.	G	A	1492.77	PASS	.	GT:AD:DP:GQ:PL:PS:PQ:JQ	0|1:49,40:89:99:1521,0,3155:1:255:255
1104	318296	.	G	A	1281.77	PASS	.	GT:AD:DP:GQ:PL:PS:PQ:JQ	0|1:34,40:74:99:1310,0,1265:1:255:255
1104	318323	.	T	C	1537.77	PASS	.	GT:AD:DP:GQ:PL:PS:PQ:JQ	0|1:38,45:83:99:1566,0,1357:1:255:255
1104	318471	.	C	T	821.77	PASS	.	GT:AD:DP:GQ:PL:PS:PQ:JQ	0|1:34,25:59:99:850,0,1259:1:206:255
1104	318504	.	A	C	801.77	PASS	.	GT:AD:DP:GQ:PL:PS:PQ:JQ	0|1:30,26:56:99:830,0,1164:1:196:255
1104	318618	.	C	T	736.77	PASS	.	GT:AD:DP:GQ:PL:PS:PQ:JQ	0|1:23,23:46:99:765,0,820:1:188:255
1104	318691	.	A	G	1302.77	PASS	.	GT:AD:DP:GQ:PL:PS:PQ:JQ	0|1:37,35:72:99:1331,0,1914:1:255:255
1104	318796	.	C	T	959.77	PASS	.	GT:AD:DP:GQ:PL:PS:PQ:JQ	0|1:34,27:61:99:988,0,1184:1:220:255
1104	318996	.	A	T	1782.77	PASS	.	GT:AD:DP:GQ:PL:PS:PQ:JQ	0|1:56,50:106:99:1811,0,1962:1:255:255
1104	319347	.	G	A	1187.77	PASS	.	GT:AD:DP:GQ:PL:PS:PQ:JQ	0|1:23,34:57:99:1216,0,752:1:228:255
1104	319431	.	C	T	1047.77	PASS	.	GT:AD:DP:GQ:PL:PS:PQ:JQ	0|1:33,28:61:99:1076,0,1370:1:199:255
1104	319438	.	T	C	1092.77	PASS	.	GT:AD:DP:GQ:PL:PS:PQ:JQ	0|1:31,29:60:99:1121,0,1325:1:225:255
1104	319453	.	T	C	1188.77	PASS	.	GT:AD:DP:GQ:PL:PS:PQ:JQ	0|1:27,31:58:99:1217,0,1151:1:228:255
1104	319507	.	T	A	1303.77	PASS	.	GT:AD:DP:GQ:PL:PS:PQ:JQ	0|1:14,33:47:99:1332,0,604:1:143:255
1104	319519	.	G	T	1305.77	PASS	.	GT:AD:DP:GQ:PL:PS:PQ:JQ	0|1:15,32:47:99:1334,0,649:1:153:255
1104	319528	.	G	T	1389.77	PASS	.	GT:AD:DP:GQ:PL:PS:PQ:JQ	0|1:17,34:51:99:1418,0,609:1:189:255
1104	319567	.	T	A	1404.77	PASS	.	GT:AD:DP:GQ:PL:PS:PQ:JQ	0|1:24,35:59:99:1433,0,898:1:228:255
1104	319805	.	T	C	738.77	PASS	.	GT:AD:DP:GQ:PL:PS:PQ:JQ	0|1:32,23:55:99:767,0,1250:1:212:255
1104	319889	.	T	A	696.77	PASS	.	GT:AD:DP:GQ:PL:PS:PQ:JQ	0|1:24,20:44:99:725,0,875:1:129:255
1104	319948	.	C	T	748.77	PASS	.	GT:AD:DP:GQ:PL:PS:PQ:JQ	0|1:22,23:45:99:777,0,833:1:167:255
1104	320049	.	C	A	664.77	PASS	.	GT:AD:DP:GQ:PL:PS:PQ:JQ	0|1:27,23:50:99:693,0,977:1:201:255
1104	320093	.	A	C	644.77	PASS	.	GT:AD:DP:GQ:PL:PS:PQ:JQ	0|1:28,19:47:99:673,0,1181:1:188:255
1104	320109	.	T	C	667.77	PASS	.	GT:AD:DP:GQ:PL:PS:PQ:JQ	0|1:31,20:51:99:696,0,1322:1:194:255
1104	320143	.	T	G	747.77	PASS	.	GT:AD:DP:GQ:PL:PS:PQ:JQ	0|1:32,21:53:99:776,0,1472:1:180:255
1104	320152	.	C	G	750.77	PASS	.	GT:AD:DP:GQ:PL:PS:PQ:JQ	0|1:32,21:53:99:779,0,1427:1:176:255
1104	320161	.	A	G	863.77	PASS	.	GT:AD:DP:GQ:PL:PS:PQ:JQ	0|1:35,23:58:99:892,0,1444:1:200:255
1104	320250	.	T	A	876.77	PASS	.	GT:AD:DP:GQ:PL:PS:PQ:JQ	0|1:33,23:56:99:905,0,1327:1:200:255
1104	320258	.	A	C	873.77	PASS	.	GT:AD:DP:GQ:PL:PS:PQ:JQ	0|1:34,24:58:99:902,0,1376:1:179:255
1104	320294	.	A	G	663.77	PASS	.	GT:AD:DP:GQ:PL:PS:PQ:JQ	0|1:31,20:51:99:692,0,1072:1:206:255
1104	320376	.	C	T	1129.77	PASS	.	GT:AD:DP:GQ:PL:PS:PQ:JQ	0|1:49,36:85:99:1158,0,1706:1:255:255
1104	321185	.	A	G	1306.77	PASS	.	GT:AD:DP:GQ:PL:PS:PQ:JQ	0|1:58,44:102:99:1335,0,1973:1:255:255
1104	321453	.	C	T	1249.77	PASS	.	GT:AD:DP:GQ:PL:PS:PQ:JQ	0|1:26,36:62:99:1278,0,899:1:225:255
1104	321499	.	T	C	1057.77	PASS	.	GT:AD:DP:GQ:PL:PS:PQ:JQ	0|1:27,28:55:99:1086,0,1846:1:203:255
1104	321500	.	G	A	1057.77	PASS	.	GT:AD:DP:GQ:PL:PS:PQ:JQ	0|1:28,27:55:99:1086,0,1846:1:206:255
1104	321502	.	T	C	1020.77	PASS	.	GT:AD:DP:GQ:PL:PS:PQ:JQ	0|1:28,27:55:99:1049,0,1849:1:183:255
1104	321510	.	A	T	1014.77	PASS	.	GT:AD:DP:GQ:PL:PS:PQ:JQ	0|1:30,27:57:99:1043,0,1900:1:185:255
1104	321556	.	C	T	1003.77	PASS	.	GT:AD:DP:GQ:PL:PS:PQ:JQ	0|1:34,27:61:99:1032,0,1954:1:229:255
1104	321871	.	A	T	1058.77	PASS	.	GT:AD:DP:GQ:PL:PS:PQ:JQ	0|1:58,32:90:99:1087,0,2599:1:255:255
1104	321888	.	C	T	1113.77	PASS	.	GT:AD:DP:GQ:PL:PS:PQ:JQ	0|1:52,31:83:99:1142,0,2488:1:255:255
1104	321910	.	C	T	1198.77	PASS	.	GT:AD:DP:GQ:PL:PS:PQ:JQ	0|1:46,33:79:99:1227,0,2172:1:255:255
1104	321942	.	A	G	913.77	PASS	.	GT:AD:DP:GQ:PL:PS:PQ:JQ	0|1:47,31:78:99:942,0,1686:1:255:255
1104	322024	.	C	T	709.77	PASS	.	GT:AD:DP:GQ:PL:PS:PQ:JQ	0|1:34,20:54:99:738,0,1343:1:248:255
1104	323424	.	G	T	33.77	PASS	.	GT:AD:DP:GQ:PL:PS:PQ:JQ	0|1:28,5:33:62:62,0,964:1:87:255
1104	323794	.	T	C	385.77	PASS	.	GT:AD:DP:GQ:PL:PS:PQ:JQ	0|1:15,11:26:99:414,0,527:1:114:255
1104	323962	.	A	C	420.77	PASS	.	GT:AD:DP:GQ:PL:PS:PQ:JQ	1|0:16,12:28:99:449,0,636:1:145:255
1104	323985	.	G	C	463.77	PASS	.	GT:AD:DP:GQ:PL:PS:PQ:JQ	1|0:22,14:36:99:492,0,871:1:170:255
1104	324452	.	G	A	1101.77	PASS	.	GT:AD:DP:GQ:PL:PS:PQ:JQ	0|1:23,30:53:99:1130,0,840:1:218:255
1104	324836	.	A	G	630.77	PASS	.	GT:AD:DP:GQ:PL:PS:PQ:JQ	0|1:20,19:39:99:659,0,746:1:153:255
1104	325055	.	G	C	1413.77	PASS	.	GT:AD:DP:GQ:PL:PS:PQ:JQ	0|1:32,37:69:99:1442,0,1050:1:250:255
1104	325528	.	T	C	1198.77	PASS	.	GT:AD:DP:GQ:PL:PS:PQ:JQ	0|1:38,36:74:99:1227,0,1215:1:244:255
1104	325661	.	G	T	1646.77	PASS	.	GT:AD:DP:GQ:PL:PS:PQ:JQ	0|1:41,47:88:99:1675,0,1256:1:255:255
1104	325760	.	C	T	1663.77	PASS	.	GT:AD:DP:GQ:PL:PS:PQ:JQ	0|1:47,42:89:99:1692,0,2061:1:255:255
1104	325767	.	A	C	1716.77	PASS	.	GT:AD:DP:GQ:PL:PS:PQ:JQ	0|1:46,44:90:99:1745,0,2058:1:255:255
1104	325787	.	C	T	1671.77	PASS	.	GT:AD:DP:GQ:PL:PS:PQ:JQ	0|1:35,42:77:99:1700,0,1636:1:255:255
1104	325796	.	G	A	1677.77	PASS	.	GT:AD:DP:GQ:PL:PS:PQ:JQ	0|1:33,41:74:99:1706,0,1552:1:255:255
1104	325810	.	A	G	1482.77	PASS	.	GT:AD:DP:GQ:PL:PS:PQ:JQ	0|1:28,38:66:99:1511,0,1358:1:246:255
1104	326068	.	T	G	1524.77	PASS	.	GT:AD:DP:GQ:PL:PS:PQ:JQ	0|1:42,44:86:99:1553,0,1418:1:255:255
1104	326162	.	A	G	1239.77	PASS	.	GT:AD:DP:GQ:PL:PS:PQ:JQ	0|1:25,32:57:99:1268,0,953:1:235:255
1104	326168	.	A	C	1368.77	PASS	.	GT:AD:DP:GQ:PL:PS:PQ:JQ	0|1:21,34:55:99:1397,0,902:1:231:255
1104	326202	.	G	A	1188.77	PASS	.	GT:AD:DP:GQ:PL:PS:PQ:JQ	0|1:27,30:57:99:1217,0,1082:1:248:255
1104	326286	.	G	C	1004.77	PASS	.	GT:AD:DP:GQ:PL:PS:PQ:JQ	0|1:28,28:56:99:1033,0,1068:1:211:255
1104	326334	.	C	A	641.77	PASS	.	GT:AD:DP:GQ:PL:PS:PQ:JQ	0|1:26,22:48:99:670,0,1028:1:179:255
1104	326390	.	C	A	767.77	PASS	.	GT:AD:DP:GQ:PL:PS:PQ:JQ	0|1:20,21:41:99:796,0,835:1:170:255
1104	326488	.	C	T	1097.77	PASS	.	GT:AD:DP:GQ:PL:PS:PQ:JQ	0|1:25,29:54:99:1126,0,1334:1:227:255
1104	326522	.	G	C	1101.77	PASS	.	GT:AD:DP:GQ:PL:PS:PQ:JQ	0|1:28,30:58:99:1130,0,1460:1:232:255
1104	366783	.	C	T	2611.77	PASS	.	GT:AD:DP:GQ:PL:PS:PQ:JQ	1|0:101,80:181:99:2640,0,3400:1:255:255
1104	366861	.	T	G	2732.77	PASS	.	GT:AD:DP:GQ:PL:PS:PQ:JQ	1|0:84,79:163:99:2761,0,2966:1:255:255
1104	366980	.	G	A	1915.77	PASS	.	GT:AD:DP:GQ:PL:PS:PQ:JQ	1|0:36,45:81:99:1944,0,1527:1:255:255
1104	367026	.	C	T	1116.77	PASS	.	GT:AD:DP:GQ:PL:PS:PQ:JQ	1|0:35,30:65:99:1145,0,1588:1:255:255
1104	367028	.	C	T	1116.77	PASS	.	GT:AD:DP:GQ:PL:PS:PQ:JQ	1|0:38,30:68:99:1145,0,1588:1:255:255
1104	367030	.	C	T	1116.77	PASS	.	GT:AD:DP:GQ:PL:PS:PQ:JQ	1|0:38,29:67:99:1145,0,1588:1:255:255
1104	367449	.	A	T	1107.77	PASS	.	GT:AD:DP:GQ:PL:PS:PQ:JQ	0|1:27,34:61:99:1136,0,931:1:207:255
1104	367491	.	A	G	1088.77	PASS	.	GT:AD:DP:GQ:PL:PS:PQ:JQ	0|1:23,30:53:99:1117,0,831:1:191:255
1104	367504	.	T	A	1052.77	PASS	.	GT:AD:DP:GQ:PL:PS:PQ:JQ	0|1:22,24:46:99:1081,0,915:1:158:255
1104	367538	.	C	T	889.77	PASS	.	GT:AD:DP:GQ:PL:PS:PQ:JQ	0|1:15,22:37:99:918,0,603:1:156:255
1104	367544	.	T	C	931.77	PASS	.	GT:AD:DP:GQ:PL:PS:PQ:JQ	0|1:16,24:40:99:960,0,600:1:168:255
1104	367557	.	T	A	1048.77	PASS	.	GT:AD:DP:GQ:PL:PS:PQ:JQ	0|1:18,27:45:99:1077,0,717:1:194:255
1104	367578	.	C	T	1293.77	PASS	.	GT:AD:DP:GQ:PL:PS:PQ:JQ	0|1:19,31:50:99:1322,0,764:1:215:255
1104	367589	.	A	C	1246.77	PASS	.	GT:AD:DP:GQ:PL:PS:PQ:JQ	0|1:20,32:52:99:1275,0,705:1:221:255
1104	367641	.	G	C	1118.77	PASS	.	GT:AD:DP:GQ:PL:PS:PQ:JQ	0|1:25,31:56:99:1147,0,864:1:251:255
1104	367717	.	C	T	1464.77	PASS	.	GT:AD:DP:GQ:PL:PS:PQ:JQ	0|1:26,40:66:99:1493,0,890:1:237:255
1104	367899	.	G	A	995.77	PASS	.	GT:AD:DP:GQ:PL:PS:PQ:JQ	0|1:17,29:46:99:1024,0,544:1:201:255
1104	368107	.	A	G	1087.77	PASS	.	GT:AD:DP:GQ:PL:PS:PQ:JQ	0|1:32,30:62:99:1116,0,1175:1:213:255
1104	368336	.	G	A	1195.77	PASS	.	GT:AD:DP:GQ:PL:PS:PQ:JQ	0|1:31,34:65:99:1224,0,1089:1:213:255
1104	368666	.	T	G	1135.77	PASS	.	GT:AD:DP:GQ:PL:PS:PQ:JQ	0|1:20,31:51:99:1164,0,674:1:189:255
1104	368737	.	C	A	1308.77	PASS	.	GT:AD:DP:GQ:PL:PS:PQ:JQ	0|1:29,37:66:99:1337,0,901:1:254:255
1104	369220	.	T	A	1329.77	PASS	.	GT:AD:DP:GQ:PL:PS:PQ:JQ	0|1:14,37:51:99:1358,0,419:1:209:255
1104	369316	.	C	T	1380.77	PASS	.	GT:AD:DP:GQ:PL:PS:PQ:JQ	0|1:28,40:68:99:1409,0,880:1:236:255
1104	369440	.	A	T	1337.77	PASS	.	GT:AD:DP:GQ:PL:PS:PQ:JQ	0|1:32,33:65:99:1366,0,3052:1:255:255
1104	369471	.	C	T	1638.77	PASS	.	GT:AD:DP:GQ:PL:PS:PQ:JQ	0|1:30,44:74:99:1667,0,3245:1:255:255
1104	369479	.	C	T	1599.77	PASS	.	GT:AD:DP:GQ:PL:PS:PQ:JQ	0|1:29,43:72:99:1628,0,3163:1:255:255
1104	369620	.	T	C	1524.77	PASS	.	GT:AD:DP:GQ:PL:PS:PQ:JQ	0|1:27,38:65:99:1553,0,3791:1:242:255
1104	369672	.	G	A	1707.77	PASS	.	GT:AD:DP:GQ:PL:PS:PQ:JQ	0|1:37,43:80:99:1736,0,4869:1:255:255
1104	369726	.	G	T	1207.77	PASS	.	GT:AD:DP:GQ:PL:PS:PQ:JQ	0|1:28,32:60:99:1236,0,3521:1:209:255
1104	369838	.	C	T	1556.77	PASS	.	GT:AD:DP:GQ:PL:PS:PQ:JQ	0|1:29,42:71:99:1585,0,991:1:255:255
1104	369898	.	G	T	1354.77	PASS	.	GT:AD:DP:GQ:PL:PS:PQ:JQ	0|1:29,35:64:99:1383,0,1925:1:255:255
1104	369899	.	A	G	1396.77	PASS	.	GT:AD:DP:GQ:PL:PS:PQ:JQ	0|1:29,35:64:99:1425,0,1922:1:255:255
1104	369912	.	A	G	1512.77	PASS	.	GT:AD:DP:GQ:PL:PS:PQ:JQ	0|1:30,39:69:99:1541,0,1945:1:224:255
1104	369932	.	A	T	1446.77	PASS	.	GT:AD:DP:GQ:PL:PS:PQ:JQ	0|1:25,36:61:99:1475,0,1364:1:254:255
1104	370085	.	C	T	1029.77	PASS	.	GT:AD:DP:GQ:PL:PS:PQ:JQ	0|1:36,27:63:99:1058,0,9349:1:243:255
1104	370104	.	G	A	1677.77	PASS	.	GT:AD:DP:GQ:PL:PS:PQ:JQ	0|1:32,43:75:99:1706,0,8405:1:253:255
1104	370111	.	C	A	1722.77	PASS	.	GT:AD:DP:GQ:PL:PS:PQ:JQ	0|1:30,44:74:99:1751,0,7844:1:255:255
1104	370116	.	C	T	1677.77	PASS	.	GT:AD:DP:GQ:PL:PS:PQ:JQ	0|1:30,43:73:99:1706,0,7660:1:255:255
1104	370177	.	T	C	1972.77	PASS	.	GT:AD:DP:GQ:PL:PS:PQ:JQ	0|1:33,50:83:99:2001,0,1200:1:255:255
1104	370186	.	C	A	1972.77	PASS	.	GT:AD:DP:GQ:PL:PS:PQ:JQ	0|1:31,49:80:99:2001,0,1200:1:255:255
1104	370208	.	T	C	1872.77	PASS	.	GT:AD:DP:GQ:PL:PS:PQ:JQ	0|1:33,46:79:99:1901,0,1278:1:255:255
1104	370210	.	C	A	1830.77	PASS	.	GT:AD:DP:GQ:PL:PS:PQ:JQ	0|1:33,45:78:99:1859,0,1281:1:255:255
1104	370245	.	T	C	1550.77	PASS	.	GT:AD:DP:GQ:PL:PS:PQ:JQ	0|1:33,40:73:99:1579,0,1353:1:255:255
1104	370250	.	T	C	1548.77	PASS	.	GT:AD:DP:GQ:PL:PS:PQ:JQ	0|1:33,38:71:99:1577,0,1395:1:255:255
1104	370258	.	T	G	1581.77	PASS	.	GT:AD:DP:GQ:PL:PS:PQ:JQ	0|1:36,41:77:99:1610,0,1514:1:255:255
1104	370329	.	G	C	1246.77	PASS	.	GT:AD:DP:GQ:PL:PS:PQ:JQ	0|1:37,35:72:99:1275,0,1374:1:248:255
1104	370366	.	A	G	1300.77	PASS	.	GT:AD:DP:GQ:PL:PS:PQ:JQ	0|1:33,34:67:99:1329,0,1277:1:245:255
1104	370384	.	C	T	1431.77	PASS	.	GT:AD:DP:GQ:PL:PS:PQ:JQ	0|1:30,33:63:99:1460,0,1190:1:233:255
1104	370389	.	G	A	1392.77	PASS	.	GT:AD:DP:GQ:PL:PS:PQ:JQ	0|1:30,35:65:99:1421,0,1151:1:229:255
1104	370520	.	G	C	777.77	PASS	.	GT:AD:DP:GQ:PL:PS:PQ:JQ	0|1:40,24:64:99:806,0,1432:1:255:255
1104	370566	.	C	T	1084.77	PASS	.	GT:AD:DP:GQ:PL:PS:PQ:JQ	0|1:37,30:67:99:1113,0,1456:1:255:255
1104	370583	.	A	G	1095.77	PASS	.	GT:AD:DP:GQ:PL:PS:PQ:JQ	0|1:30,28:58:99:1124,0,1214:1:247:255
1104	370642	.	T	C	1154.77	PASS	.	GT:AD:DP:GQ:PL:PS:PQ:JQ	0|1:24,29:53:99:1183,0,917:1:231:255
1104	370692	.	A	C	775.77	PASS	.	GT:AD:DP:GQ:PL:PS:PQ:JQ	0|1:32,25:57:99:804,0,1144:1:212:255
1104	370740	.	C	T	415.77	PASS	.	GT:AD:DP:GQ:PL:PS:PQ:JQ	0|1:34,13:47:99:444,0,1485:1:182:255
1104	370751	.	G	A	331.77	PASS	.	GT:AD:DP:GQ:PL:PS:PQ:JQ	0|1:30,10:40:99:360,0,1491:1:171:255
1104	370770	.	C	T	343.77	PASS	.	GT:AD:DP:GQ:PL:PS:PQ:JQ	0|1:30,11:41:99:372,0,1323:1:165:255
1104	370771	.	C	G	343.77	PASS	.	GT:AD:DP:GQ:PL:PS:PQ:JQ	0|1:28,11:39:99:372,0,1323:1:165:255
1104	370808	.	G	T	512.77	PASS	.	GT:AD:DP:GQ:PL:PS:PQ:JQ	0|1:29,16:45:99:541,0,1267:1:173:255
1104	370810	.	A	C	512.77	PASS	.	GT:AD:DP:GQ:PL:PS:PQ:JQ	0|1:29,15:44:99:541,0,1267:1:173:255
1104	370861	.	A	G	358.77	PASS	.	GT:AD:DP:GQ:PL:PS:PQ:JQ	0|1:10,10:20:99:387,0,502:1:155:255
1104	370915	.	A	T	775.77	PASS	.	GT:AD:DP:GQ:PL:PS:PQ:JQ	0|1:11,20:31:99:804,0,613:1:176:255
1104	370930	.	C	A	985.77	PASS	.	GT:AD:DP:GQ:PL:PS:PQ:JQ	0|1:12,23:35:99:1014,0,570:1:187:255
1104	370956	.	A	G	1054.77	PASS	.	GT:AD:DP:GQ:PL:PS:PQ:JQ	0|1:17,27:44:99:1083,0,774:1:185:255
1104	370967	.	G	T	1054.77	PASS	.	GT:AD:DP:GQ:PL:PS:PQ:JQ	0|1:17,27:44:99:1083,0,746:1:166:255
1104	370969	.	G	T	1051.77	PASS	.	GT:AD:DP:GQ:PL:PS:PQ:JQ	0|1:17,27:44:99:1080,0,788:1:164:255
1104	370971	.	G	A	1051.77	PASS	.	GT:AD:DP:GQ:PL:PS:PQ:JQ	0|1:18,27:45:99:1080,0,788:1:168:255
1104	371003	.	G	C	916.77	PASS	.	GT:AD:DP:GQ:PL:PS:PQ:JQ	0|1:20,24:44:99:945,0,866:1:208:255
1104	371014	.	A	G	850.77	PASS	.	GT:AD:DP:GQ:PL:PS:PQ:JQ	0|1:22,23:45:99:879,0,908:1:208:255
1104	371057	.	C	G	841.77	PASS	.	GT:AD:DP:GQ:PL:PS:PQ:JQ	0|1:20,25:45:99:870,0,697:1:207:255
1104	371086	.	C	A	694.77	PASS	.	GT:AD:DP:GQ:PL:PS:PQ:JQ	0|1:25,23:48:99:723,0,881:1:217:255
1104	371245	.	T	A	1114.77	PASS	.	GT:AD:DP:GQ:PL:PS:PQ:JQ	0|1:18,35:53:99:1143,0,614:1:245:255
1104	371316	.	G	A	1137.77	PASS	.	GT:AD:DP:GQ:PL:PS:PQ:JQ	0|1:29,40:69:99:1166,0,968:1:235:255
1104	371409	.	C	T	2142.77	PASS	.	GT:AD:DP:GQ:PL:PS:PQ:JQ	0|1:38,55:93:99:2171,0,1893:1:255:255
1104	371415	.	C	T	2121.77	PASS	.	GT:AD:DP:GQ:PL:PS:PQ:JQ	0|1:35,57:92:99:2150,0,1848:1:255:255
1104	371453	.	G	A	2033.77	PASS	.	GT:AD:DP:GQ:PL:PS:PQ:JQ	0|1:30,56:86:99:2062,0,872:1:255:255
1104	371593	.	G	A	1836.77	PASS	.	GT:AD:DP:GQ:PL:PS:PQ:JQ	0|1:24,46:70:99:1865,0,949:1:219:255
1104	371603	.	G	A	1755.77	PASS	.	GT:AD:DP:GQ:PL:PS:PQ:JQ	0|1:21,43:64:99:1784,0,841:1:188:255
1104	371608	.	T	C	1707.77	PASS	.	GT:AD:DP:GQ:PL:PS:PQ:JQ	0|1:23,43:66:99:1736,0,916:1:195:255
1104	371635	.	A	G	1548.77	PASS	.	GT:AD:DP:GQ:PL:PS:PQ:JQ	0|1:23,42:65:99:1577,0,742:1:184:255
1104	371656	.	C	G	1529.77	PASS	.	GT:AD:DP:GQ:PL:PS:PQ:JQ	0|1:18,42:60:99:1558,0,533:1:200:255
1104	371811	.	G	C	1031.77	PASS	.	GT:AD:DP:GQ:PL:PS:PQ:JQ	0|1:18,28:46:99:1060,0,568:1:182:255
1104	371857	.	A	G	980.77	PASS	.	GT:AD:DP:GQ:PL:PS:PQ:JQ	0|1:22,30:52:99:1009,0,702:1:182:255
1104	371895	.	T	C	879.77	PASS	.	GT:AD:DP:GQ:PL:PS:PQ:JQ	0|1:21,24:45:99:908,0,809:1:180:255
1104	372040	.	T	G	1234.77	PASS	.	GT:AD:DP:GQ:PL:PS:PQ:JQ	0|1:29,36:65:99:1263,0,901:1:239:255
1104	372069	.	T	C	1562.77	PASS	.	GT:AD:DP:GQ:PL:PS:PQ:JQ	0|1:29,38:67:99:1591,0,1231:1:225:255
1104	372071	.	T	C	1562.77	PASS	.	GT:AD:DP:GQ:PL:PS:PQ:JQ	0|1:28,40:68:99:1591,0,1231:1:230:255
1104	372152	.	G	A	1213.77	PASS	.	GT:AD:DP:GQ:PL:PS:PQ:JQ	0|1:20,31:51:99:1242,0,875:1:210:255
1104	372279	.	C	G	309.77	PASS	.	GT:AD:DP:GQ:PL:PS:PQ:JQ	1|0:21,10:31:99:338,0,803:1:131:255
1104	372359	.	G	A	220.77	PASS	.	GT:AD:DP:GQ:PL:PS:PQ:JQ	1|0:15,7:22:99:249,0,1358:1:101:255
1104	372360	.	A	G	220.77	PASS	.	GT:AD:DP:GQ:PL:PS:PQ:JQ	1|0:14,7:21:99:249,0,1358:1:98:255
1104	372390	.	G	C	181.77	PASS	.	GT:AD:DP:GQ:PL:PS:PQ:JQ	1|0:14,6:20:99:210,0,1297:1:109:255
1104	372678	.	C	A	770.77	PASS	.	GT:AD:DP:GQ:PL:PS:PQ:JQ	0|1:0,18:18:54:799,54,0:1:25:25
1104	372722	.	C	A	706.77	PASS	.	GT:AD:DP:GQ:PL:PS:PQ:JQ	0|1:21,19:40:99:735,0,2271:1:157:255
1104	372767	.	T	A	751.77	PASS	.	GT:AD:DP:GQ:PL:PS:PQ:JQ	0|1:19,20:39:99:780,0,2198:1:167:255
1104	372867	.	T	C	915.77	PASS	.	GT:AD:DP:GQ:PL:PS:PQ:JQ	0|1:26,25:51:99:944,0,1008:1:198:255
1104	372875	.	T	C	930.77	PASS	.	GT:AD:DP:GQ:PL:PS:PQ:JQ	0|1:25,25:50:99:959,0,974:1:197:255
1104	372978	.	A	T	943.77	PASS	.	GT:AD:DP:GQ:PL:PS:PQ:JQ	0|1:25,32:57:99:972,0,865:1:215:255
1104	373114	.	A	C	1397.77	PASS	.	GT:AD:DP:GQ:PL:PS:PQ:JQ	0|1:25,38:63:99:1426,0,812:1:231:255
1104	373225	.	C	T	953.77	PASS	.	GT:AD:DP:GQ:PL:PS:PQ:JQ	0|1:21,30:51:99:982,0,740:1:212:255
1104	373736	.	T	A	1562.77	PASS	.	GT:AD:DP:GQ:PL:PS:PQ:JQ	0|1:28,43:71:99:1591,0,911:1:236:255
1104	374353	.	A	G	1267.77	PASS	.	GT:AD:DP:GQ:PL:PS:PQ:JQ	0|1:37,35:72:99:1296,0,1332:1:236:255
1104	374464	.	C	G	1621.77	PASS	.	GT:AD:DP:GQ:PL:PS:PQ:JQ	0|1:28,44:72:99:1650,0,938:1:239:255
1104	374503	.	G	A	2101.77	PASS	.	GT:AD:DP:GQ:PL:PS:PQ:JQ	0|1:28,53:81:99:2130,0,1013:1:255:255
1104	374519	.	A	G	1985.77	PASS	.	GT:AD:DP:GQ:PL:PS:PQ:JQ	0|1:29,51:80:99:2014,0,1049:1:255:255
1104	374548	.	A	C	1849.77	PASS	.	GT:AD:DP:GQ:PL:PS:PQ:JQ	0|1:22,47:69:99:1878,0,779:1:255:255
1104	374555	.	C	A	1908.77	PASS	.	GT:AD:DP:GQ:PL:PS:PQ:JQ	0|1:22,46:68:99:1937,0,816:1:255:255
1104	374567	.	G	A	1612.77	PASS	.	GT:AD:DP:GQ:PL:PS:PQ:JQ	0|1:27,40:67:99:1641,0,908:1:255:255
1104	374654	.	A	C	1072.77	PASS	.	GT:AD:DP:GQ:PL:PS:PQ:JQ	0|1:19,28:47:99:1101,0,625:1:141:255
1104	374687	.	T	A	1149.77	PASS	.	GT:AD:DP:GQ:PL:PS:PQ:JQ	0|1:24,30:54:99:1178,0,1026:1:190:255
1104	374694	.	A	T	1185.77	PASS	.	GT:AD:DP:GQ:PL:PS:PQ:JQ	0|1:25,31:56:99:1214,0,953:1:212:255
1104	374921	.	G	A	1445.77	PASS	.	GT:AD:DP:GQ:PL:PS:PQ:JQ	0|1:26,40:66:99:1474,0,852:1:242:255
1104	375035	.	C	G	1378.77	PASS	.	GT:AD:DP:GQ:PL:PS:PQ:JQ	0|1:23,39:62:99:1407,0,778:1:222:255
1104	375116	.	C	A	1066.77	PASS	.	GT:AD:DP:GQ:PL:PS:PQ:JQ	0|1:26,31:57:99:1095,0,879:1:236:255
1104	375189	.	C	T	968.77	PASS	.	GT:AD:DP:GQ:PL:PS:PQ:JQ	0|1:24,27:51:99:997,0,817:1:227:255
1104	375568	.	C	A	1493.77	PASS	.	GT:AD:DP:GQ:PL:PS:PQ:JQ	0|1:32,43:75:99:1522,0,1093:1:255:255
1104	375744	.	G	A	1741.77	PASS	.	GT:AD:DP:GQ:PL:PS:PQ:JQ	0|1:22,47:69:99:1770,0,719:1:255:255
1104	375843	.	A	G	1544.77	PASS	.	GT:AD:DP:GQ:PL:PS:PQ:JQ	0|1:31,47:78:99:1573,0,918:1:255:255
1104	375971	.	G	A	1700.77	PASS	.	GT:AD:DP:GQ:PL:PS:PQ:JQ	0|1:30,46:76:99:1729,0,1006:1:255:255
1104	376496	.	T	C	1346.77	PASS	.	GT:AD:DP:GQ:PL:PS:PQ:JQ	0|1:28,39:67:99:1375,0,918:1:236:255
1104	376824	.	C	T	1500.77	PASS	.	GT:AD:DP:GQ:PL:PS:PQ:JQ	0|1:24,42:66:99:1529,0,803:1:236:255
1104	376862	.	T	A	1299.77	PASS	.	GT:AD:DP:GQ:PL:PS:PQ:JQ	0|1:25,34:59:99:1328,0,885:1:207:255
1104	377279	.	A	G	1078.77	PASS	.	GT:AD:DP:GQ:PL:PS:PQ:JQ	0|1:18,32:50:99:1107,0,613:1:187:255
1104	377559	.	C	T	890.77	PASS	.	GT:AD:DP:GQ:PL:PS:PQ:JQ	0|1:29,27:56:99:919,0,1051:1:206:255
1104	377675	.	T	A	1088.77	PASS	.	GT:AD:DP:GQ:PL:PS:PQ:JQ	0|1:33,32:65:99:1117,0,1227:1:233:255
1104	377763	.	C	G	1005.77	PASS	.	GT:AD:DP:GQ:PL:PS:PQ:JQ	0|1:19,25:44:99:1034,0,2068:1:188:255
1104	377791	.	A	G	1149.77	PASS	.	GT:AD:DP:GQ:PL:PS:PQ:JQ	0|1:26,29:55:99:1178,0,4265:1:239:255
1104	377822	.	G	T	1119.77	PASS	.	GT:AD:DP:GQ:PL:PS:PQ:JQ	0|1:23,28:51:99:1148,0,4167:1:233:255
1104	377862	.	G	C	1099.77	PASS	.	GT:AD:DP:GQ:PL:PS:PQ:JQ	0|1:27,28:55:99:1128,0,4296:1:236:255
1104	377976	.	C	G	1527.77	PASS	.	GT:AD:DP:GQ:PL:PS:PQ:JQ	0|1:27,39:66:99:1556,0,1052:1:255:255
1104	377984	.	T	C	1608.77	PASS	.	GT:AD:DP:GQ:PL:PS:PQ:JQ	0|1:27,41:68:99:1637,0,1151:1:255:255
1104	378092	.	A	G	1798.77	PASS	.	GT:AD:DP:GQ:PL:PS:PQ:JQ	0|1:26,48:74:99:1827,0,955:1:255:255
1104	378126	.	A	T	1566.77	PASS	.	GT:AD:DP:GQ:PL:PS:PQ:JQ	0|1:27,38:65:99:1595,0,1088:1:226:255
1104	378139	.	C	T	1410.77	PASS	.	GT:AD:DP:GQ:PL:PS:PQ:JQ	0|1:24,35:59:99:1439,0,899:1:225:255
1104	378149	.	G	A	1536.77	PASS	.	GT:AD:DP:GQ:PL:PS:PQ:JQ	0|1:24,38:62:99:1565,0,890:1:226:255
1104	378155	.	A	C	1581.77	PASS	.	GT:AD:DP:GQ:PL:PS:PQ:JQ	0|1:22,39:61:99:1610,0,845:1:200:255
1104	378162	.	G	A	1419.77	PASS	.	GT:AD:DP:GQ:PL:PS:PQ:JQ	0|1:20,36:56:99:1448,0,773:1:206:255
1104	378186	.	C	T	1545.77	PASS	.	GT:AD:DP:GQ:PL:PS:PQ:JQ	0|1:18,39:57:99:1574,0,642:1:208:255
1104	378333	.	C	G	1269.77	PASS	.	GT:AD:DP:GQ:PL:PS:PQ:JQ	0|1:25,33:58:99:1298,0,1313:1:225:255
1104	378339	.	G	C	1311.77	PASS	.	GT:AD:DP:GQ:PL:PS:PQ:JQ	0|1:26,31:57:99:1340,0,1310:1:194:255
1104	378345	.	C	T	1272.77	PASS	.	GT:AD:DP:GQ:PL:PS:PQ:JQ	0|1:28,32:60:99:1301,0,1446:1:206:255
1104	378355	.	C	T	1448.77	PASS	.	GT:AD:DP:GQ:PL:PS:PQ:JQ	0|1:25,36:61:99:1477,0,1305:1:219:255
1104	378395	.	C	G	1531.77	PASS	.	GT:AD:DP:GQ:PL:PS:PQ:JQ	0|1:23,41:64:99:1560,0,756:1:255:255
1104	378421	.	A	T	1377.77	PASS	.	GT:AD:DP:GQ:PL:PS:PQ:JQ	0|1:21,34:55:99:1406,0,1124:1:233:255
1104	378424	.	A	G	1374.77	PASS	.	GT:AD:DP:GQ:PL:PS:PQ:JQ	0|1:21,35:56:99:1403,0,1166:1:233:255
1104	378427	.	A	C	1458.77	PASS	.	GT:AD:DP:GQ:PL:PS:PQ:JQ	0|1:22,34:56:99:1487,0,1160:1:234:255
1104	378456	.	G	A	1299.77	PASS	.	GT:AD:DP:GQ:PL:PS:PQ:JQ	0|1:19,33:52:99:1328,0,836:1:224:255
1104	378459	.	G	C	1500.77	PASS	.	GT:AD:DP:GQ:PL:PS:PQ:JQ	0|1:21,35:56:99:1529,0,947:1:232:255
1104	378471	.	T	A	1533.77	PASS	.	GT:AD:DP:GQ:PL:PS:PQ:JQ	0|1:24,38:62:99:1562,0,1024:1:236:255
1104	378495	.	T	G	1400.77	PASS	.	GT:AD:DP:GQ:PL:PS:PQ:JQ	0|1:24,36:60:99:1429,0,1028:1:201:255
1104	378540	.	G	A	1422.77	PASS	.	GT:AD:DP:GQ:PL:PS:PQ:JQ	0|1:28,36:64:99:1451,0,1298:1:218:255
1104	378545	.	T	G	1385.77	PASS	.	GT:AD:DP:GQ:PL:PS:PQ:JQ	0|1:28,37:65:99:1414,0,1301:1:210:255
1104	378569	.	G	C	1210.77	PASS	.	GT:AD:DP:GQ:PL:PS:PQ:JQ	0|1:28,35:63:99:1239,0,1009:1:213:255
1104	378642	.	C	T	864.77	PASS	.	GT:AD:DP:GQ:PL:PS:PQ:JQ	0|1:23,25:48:99:893,0,794:1:191:255
1104	378732	.	A	G	1086.77	PASS	.	GT:AD:DP:GQ:PL:PS:PQ:JQ	0|1:28,32:60:99:1115,0,937:1:197:255
1104	378769	.	T	C	1116.77	PASS	.	GT:AD:DP:GQ:PL:PS:PQ:JQ	0|1:24,27:51:99:1145,0,921:1:176:255
1104	378771	.	C	T	1116.77	PASS	.	GT:AD:DP:GQ:PL:PS:PQ:JQ	0|1:24,29:53:99:1145,0,921:1:177:255
1104	378796	.	C	T	1216.77	PASS	.	GT:AD:DP:GQ:PL:PS:PQ:JQ	0|1:22,26:48:99:1245,0,870:1:170:255
1104	378875	.	T	G	886.77	PASS	.	GT:AD:DP:GQ:PL:PS:PQ:JQ	0|1:17,23:40:99:915,0,636:1:179:255
1104	378902	.	T	A	892.77	PASS	.	GT:AD:DP:GQ:PL:PS:PQ:JQ	0|1:15,23:38:99:921,0,561:1:166:255
1104	378938	.	C	T	995.77	PASS	.	GT:AD:DP:GQ:PL:PS:PQ:JQ	0|1:18,26:44:99:1024,0,669:1:169:255
1104	379023	.	G	A	258.77	PASS	.	GT:AD:DP:GQ:PL:PS:PQ:JQ	0|1:16,9:25:99:287,0,524:1:160:255
1104	379123	.	C	A	580.77	PASS	.	GT:AD:DP:GQ:PL:PS:PQ:JQ	0|1:21,16:37:99:609,0,834:1:140:255
1104	379132	.	C	A	616.77	PASS	.	GT:AD:DP:GQ:PL:PS:PQ:JQ	0|1:23,17:40:99:645,0,915:1:140:255
1104	379138	.	T	C	739.77	PASS	.	GT:AD:DP:GQ:PL:PS:PQ:JQ	0|1:23,18:41:99:768,0,948:1:144:255
1104	379156	.	C	T	1026.77	PASS	.	GT:AD:DP:GQ:PL:PS:PQ:JQ	0|1:26,27:53:99:1055,0,1010:1:188:255
1104	379158	.	G	A	1068.77	PASS	.	GT:AD:DP:GQ:PL:PS:PQ:JQ	0|1:26,27:53:99:1097,0,1007:1:185:255
1104	379181	.	A	G	1129.77	PASS	.	GT:AD:DP:GQ:PL:PS:PQ:JQ	0|1:20,28:48:99:1158,0,753:1:158:255
1104	379185	.	T	C	1170.77	PASS	.	GT:AD:DP:GQ:PL:PS:PQ:JQ	0|1:20,29:49:99:1199,0,749:1:159:255
1104	379186	.	G	T	1170.77	PASS	.	GT:AD:DP:GQ:PL:PS:PQ:JQ	0|1:20,30:50:99:1199,0,749:1:159:255
1104	379189	.	C	A	1167.77	PASS	.	GT:AD:DP:GQ:PL:PS:PQ:JQ	0|1:19,29:48:99:1196,0,791:1:155:255
1104	379190	.	C	T	1167.77	PASS	.	GT:AD:DP:GQ:PL:PS:PQ:JQ	0|1:19,29:48:99:1196,0,791:1:156:255
1104	379202	.	C	A	1296.77	PASS	.	GT:AD:DP:GQ:PL:PS:PQ:JQ	0|1:20,33:53:99:1325,0,818:1:197:255
1104	379219	.	T	A	1428.77	PASS	.	GT:AD:DP:GQ:PL:PS:PQ:JQ	0|1:17,35:52:99:1457,0,725:1:183:255
1104	379277	.	T	G	1431.77	PASS	.	GT:AD:DP:GQ:PL:PS:PQ:JQ	0|1:15,36:51:99:1460,0,1072:1:149:255
1104	379288	.	G	A	1395.77	PASS	.	GT:AD:DP:GQ:PL:PS:PQ:JQ	0|1:15,34:49:99:1424,0,991:1:153:255
1104	379319	.	A	G	1045.77	PASS	.	GT:AD:DP:GQ:PL:PS:PQ:JQ	0|1:19,30:49:99:1074,0,644:1:176:255
1104	379469	.	G	C	1375.77	PASS	.	GT:AD:DP:GQ:PL:PS:PQ:JQ	0|1:40,38:78:99:1404,0,2969:1:255:255
1104	379567	.	A	G	1471.77	PASS	.	GT:AD:DP:GQ:PL:PS:PQ:JQ	0|1:40,41:81:99:1500,0,3438:1:253:255
1104	379762	.	A	T	1866.77	PASS	.	GT:AD:DP:GQ:PL:PS:PQ:JQ	0|1:47,51:98:99:1895,0,1570:1:255:255
1104	379873	.	G	C	1584.77	PASS	.	GT:AD:DP:GQ:PL:PS:PQ:JQ	0|1:26,40:66:99:1613,0,1109:1:255:255
1104	379948	.	G	A	1507.77	PASS	.	GT:AD:DP:GQ:PL:PS:PQ:JQ	0|1:26,44:70:99:1536,0,929:1:255:255
1104	380048	.	A	C	1675.77	PASS	.	GT:AD:DP:GQ:PL:PS:PQ:JQ	0|1:29,47:76:99:1704,0,1035:1:252:255
1104	380377	.	A	G	732.77	PASS	.	GT:AD:DP:GQ:PL:PS:PQ:JQ	0|1:21,22:43:99:761,0,766:1:165:255
1104	380766	.	C	A	1604.77	PASS	.	GT:AD:DP:GQ:PL:PS:PQ:JQ	0|1:20,45:65:99:1633,0,650:1:226:255
1104	380806	.	G	A	1421.77	PASS	.	GT:AD:DP:GQ:PL:PS:PQ:JQ	0|1:26,43:69:99:1450,0,885:1:225:255
1104	381124	.	G	A	1036.77	PASS	.	GT:AD:DP:GQ:PL:PS:PQ:JQ	0|1:19,29:48:99:1065,0,691:1:179:255
1104	381507	.	C	T	663.77	PASS	.	GT:AD:DP:GQ:PL:PS:PQ:JQ	0|1:28,21:49:99:692,0,890:1:182:255
1104	381732	.	C	G	1260.77	PASS	.	GT:AD:DP:GQ:PL:PS:PQ:JQ	0|1:13,33:46:99:1289,0,382:1:191:255
1104	381901	.	C	T	1114.77	PASS	.	GT:AD:DP:GQ:PL:PS:PQ:JQ	0|1:27,30:57:99:1143,0,887:1:185:255
1104	382166	.	T	C	1281.77	PASS	.	GT:AD:DP:GQ:PL:PS:PQ:JQ	0|1:37,35:72:99:1310,0,1238:1:221:255
1104	382531	.	A	C	1917.77	PASS	.	GT:AD:DP:GQ:PL:PS:PQ:JQ	0|1:22,43:65:99:1946,0,1321:1:206:255
1104	382556	.	T	G	1633.77	PASS	.	GT:AD:DP:GQ:PL:PS:PQ:JQ	0|1:20,35:55:99:1662,0,1316:1:194:255
1104	382689	.	T	C	868.77	PASS	.	GT:AD:DP:GQ:PL:PS:PQ:JQ	0|1:21,26:47:99:897,0,680:1:168:255
1104	383684	.	T	C	167.77	PASS	.	GT:AD:DP:GQ:PL:PS:PQ:JQ	0|1:29,7:36:99:196,0,1083:1:215:255
1104	383715	.	A	G	399.77	PASS	.	GT:AD:DP:GQ:PL:PS:PQ:JQ	0|1:24,12:36:99:428,0,915:1:203:255
1104	383816	.	A	G	1082.77	PASS	.	GT:AD:DP:GQ:PL:PS:PQ:JQ	0|1:20,30:50:99:1111,0,646:1:179:255
1104	384191	.	C	A	383.77	PASS	.	GT:AD:DP:GQ:PL:PS:PQ:JQ	0|1:20,12:32:99:412,0,1998:1:176:255
1104	384212	.	T	C	220.77	PASS	.	GT:AD:DP:GQ:PL:PS:PQ:JQ	0|1:14,6:20:99:249,0,1828:1:132:255
1104	384544	.	G	T	265.77	PASS	.	GT:AD:DP:GQ:PL:PS:PQ:JQ	0|1:28,9:37:99:294,0,1134:1:116:255
1104	384555	.	G	T	202.77	PASS	.	GT:AD:DP:GQ:PL:PS:PQ:JQ	0|1:35,8:43:99:231,0,1415:1:127:255
1104	385334	.	T	A	212.77	PASS	.	GT:AD:DP:GQ:PL:PS:PQ:JQ	0|1:85,12:97:99:241,0,3665:1:128:255
1104	385336	.	C	T	388.77	PASS	.	GT:AD:DP:GQ:PL:PS:PQ:JQ	0|1:82,17:99:99:417,0,2660:1:112:255
1104	385470	.	T	A	3464.77	PASS	.	GT:AD:DP:GQ:PL:PS:PQ:JQ	0|1:28,118:146:99:3493,0,755:1:100:255
1104	385766	.	C	A	253.77	PASS	.	GT:AD:DP:GQ:PL:PS:PQ:JQ	0|1:28,13:41:99:282,0,913:1:122:255
1104	385991	.	G	A	683.77	PASS	.	GT:AD:DP:GQ:PL:PS:PQ:JQ	0|1:22,19:41:99:712,0,742:1:193:255
1104	386022	.	G	A	764.77	PASS	.	GT:AD:DP:GQ:PL:PS:PQ:JQ	0|1:23,21:44:99:793,0,870:1:212:255
1104	386089	.	G	C	597.77	PASS	.	GT:AD:DP:GQ:PL:PS:PQ:JQ	0|1:27,17:44:99:626,0,1117:1:194:255
1104	386099	.	G	A	672.77	PASS	.	GT:AD:DP:GQ:PL:PS:PQ:JQ	0|1:25,20:45:99:701,0,1031:1:192:255
1104	386136	.	G	C	866.77	PASS	.	GT:AD:DP:GQ:PL:PS:PQ:JQ	0|1:20,26:46:99:895,0,728:1:200:255
1104	387003	.	C	A	1467.77	PASS	.	GT:AD:DP:GQ:PL:PS:PQ:JQ	0|1:33,39:72:99:1496,0,1185:1:255:255
1104	387051	.	T	C	1289.77	PASS	.	GT:AD:DP:GQ:PL:PS:PQ:JQ	0|1:40,37:77:99:1318,0,1433:1:255:255
1104	387337	.	A	T	950.77	PASS	.	GT:AD:DP:GQ:PL:PS:PQ:JQ	0|1:39,30:69:99:979,0,1342:1:230:255
1104	387456	.	G	T	736.77	PASS	.	GT:AD:DP:GQ:PL:PS:PQ:JQ	0|1:25,20:45:99:765,0,968:1:241:255
1104	387462	.	C	T	781.77	PASS	.	GT:AD:DP:GQ:PL:PS:PQ:JQ	0|1:24,21:45:99:810,0,936:1:248:255
1104	387581	.	G	T	665.77	PASS	.	GT:AD:DP:GQ:PL:PS:PQ:JQ	0|1:16,19:35:99:694,0,591:1:184:255
1104	389300	.	G	T	1029.77	PASS	.	GT:AD:DP:GQ:PL:PS:PQ:JQ	0|1:25,26:51:99:1058,0,1815:1:169:255
1104	389307	.	C	T	1071.77	PASS	.	GT:AD:DP:GQ:PL:PS:PQ:JQ	0|1:23,27:50:99:1100,0,1766:1:203:255
1104	389323	.	A	T	1077.77	PASS	.	GT:AD:DP:GQ:PL:PS:PQ:JQ	0|1:21,27:48:99:1106,0,1499:1:203:255
1104	389333	.	A	G	997.77	PASS	.	GT:AD:DP:GQ:PL:PS:PQ:JQ	0|1:22,25:47:99:1026,0,1372:1:197:255
1104	389374	.	T	C	790.77	PASS	.	GT:AD:DP:GQ:PL:PS:PQ:JQ	0|1:20,21:41:99:819,0,979:1:125:255
1104	389421	.	T	C	736.77	PASS	.	GT:AD:DP:GQ:PL:PS:PQ:JQ	0|1:21,18:39:99:765,0,796:1:170:255
1104	389430	.	A	G	739.77	PASS	.	GT:AD:DP:GQ:PL:PS:PQ:JQ	0|1:20,20:40:99:768,0,754:1:168:255
1104	389488	.	T	C	759.77	PASS	.	GT:AD:DP:GQ:PL:PS:PQ:JQ	0|1:0,21:21:62:788,62,0:1:25:25
1104	389504	.	G	C	768.77	PASS	.	GT:AD:DP:GQ:PL:PS:PQ:JQ	0|1:0,18:18:54:797,54,0:1:25:25
1104	389513	.	A	C	595.77	PASS	.	GT:AD:DP:GQ:PL:PS:PQ:JQ	0|1:0,14:14:42:624,42,0:1:25:25
1104	389519	.	G	T	556.77	PASS	.	GT:AD:DP:GQ:PL:PS:PQ:JQ	0|1:0,12:12:39:585,39,0:1:25:25
1104	389527	.	C	T	511.77	PASS	.	GT:AD:DP:GQ:PL:PS:PQ:JQ	0|1:0,11:11:36:540,36,0:1:25:25
1104	389528	.	A	G	511.77	PASS	.	GT:AD:DP:GQ:PL:PS:PQ:JQ	0|1:0,11:11:36:540,36,0:1:25:25
1104	389537	.	G	A	466.77	PASS	.	GT:AD:DP:GQ:PL:PS:PQ:JQ	0|1:0,11:11:33:495,33,0:1:25:25
1104	389547	.	T	G	466.77	PASS	.	GT:AD:DP:GQ:PL:PS:PQ:JQ	0|1:0,10:10:33:495,33,0:1:25:25
1104	389689	.	G	A	146.77	PASS	.	GT:AD:DP:GQ:PL:PS:PQ:JQ	0|1:24,6:30:99:175,0,2996:1:172:255
1104	389796	.	G	A	781.77	PASS	.	GT:AD:DP:GQ:PL:PS:PQ:JQ	0|1:23,21:44:99:810,0,1184:1:191:255
1104	389864	.	T	A	911.77	PASS	.	GT:AD:DP:GQ:PL:PS:PQ:JQ	0|1:19,23:42:99:940,0,1169:1:204:255
1104	389869	.	C	T	952.77	PASS	.	GT:AD:DP:GQ:PL:PS:PQ:JQ	0|1:19,25:44:99:981,0,1166:1:201:255
1104	389913	.	T	C	1190.77	PASS	.	GT:AD:DP:GQ:PL:PS:PQ:JQ	0|1:22,28:50:99:1219,0,1202:1:215:255
1104	389922	.	C	T	1190.77	PASS	.	GT:AD:DP:GQ:PL:PS:PQ:JQ	0|1:22,31:53:99:1219,0,1201:1:221:255
1104	389996	.	T	G	1206.77	PASS	.	GT:AD:DP:GQ:PL:PS:PQ:JQ	0|1:21,30:51:99:1235,0,914:1:188:255
1104	390012	.	A	G	1239.77	PASS	.	GT:AD:DP:GQ:PL:PS:PQ:JQ	0|1:23,31:54:99:1268,0,1248:1:152:255
1104	390020	.	G	A	1116.77	PASS	.	GT:AD:DP:GQ:PL:PS:PQ:JQ	0|1:21,28:49:99:1145,0,1318:1:155:255
1104	390021	.	A	C	1116.77	PASS	.	GT:AD:DP:GQ:PL:PS:PQ:JQ	0|1:22,28:50:99:1145,0,1318:1:158:255
1104	390032	.	G	A	1097.77	PASS	.	GT:AD:DP:GQ:PL:PS:PQ:JQ	0|1:25,29:54:99:1126,0,1375:1:210:255
1104	390059	.	A	C	1193.77	PASS	.	GT:AD:DP:GQ:PL:PS:PQ:JQ	0|1:23,31:54:99:1222,0,1128:1:207:255
1104	390116	.	G	C	1159.77	PASS	.	GT:AD:DP:GQ:PL:PS:PQ:JQ	0|1:24,30:54:99:1188,0,887:1:194:255
1104	390117	.	A	T	1200.77	PASS	.	GT:AD:DP:GQ:PL:PS:PQ:JQ	0|1:23,30:53:99:1229,0,884:1:197:255
1104	390141	.	G	T	1247.77	PASS	.	GT:AD:DP:GQ:PL:PS:PQ:JQ	0|1:20,33:53:99:1276,0,744:1:203:255
1104	390168	.	A	G	1551.77	PASS	.	GT:AD:DP:GQ:PL:PS:PQ:JQ	0|1:17,38:55:99:1580,0,636:1:208:255
1104	390178	.	C	T	1554.77	PASS	.	GT:AD:DP:GQ:PL:PS:PQ:JQ	0|1:17,38:55:99:1583,0,597:1:176:255
1104	390204	.	G	A	1518.77	PASS	.	GT:AD:DP:GQ:PL:PS:PQ:JQ	0|1:16,37:53:99:1547,0,558:1:219:255
1104	390209	.	A	C	1428.77	PASS	.	GT:AD:DP:GQ:PL:PS:PQ:JQ	0|1:16,36:52:99:1457,0,648:1:215:255
1104	390246	.	T	C	1491.77	PASS	.	GT:AD:DP:GQ:PL:PS:PQ:JQ	0|1:25,38:63:99:1520,0,935:1:242:255
1104	390253	.	T	C	1519.77	PASS	.	GT:AD:DP:GQ:PL:PS:PQ:JQ	0|1:27,39:66:99:1548,0,989:1:255:255
1104	390410	.	T	C	865.77	PASS	.	GT:AD:DP:GQ:PL:PS:PQ:JQ	0|1:24,23:47:99:894,0,2517:1:160:255
1104	390428	.	C	T	1051.77	PASS	.	GT:AD:DP:GQ:PL:PS:PQ:JQ	0|1:27,26:53:99:1080,0,2831:1:185:255
1104	390432	.	A	G	1054.77	PASS	.	GT:AD:DP:GQ:PL:PS:PQ:JQ	0|1:27,28:55:99:1083,0,2752:1:195:255
1104	390532	.	T	C	1104.77	PASS	.	GT:AD:DP:GQ:PL:PS:PQ:JQ	0|1:26,35:61:99:1133,0,834:1:218:255
1104	390591	.	A	G	928.77	PASS	.	GT:AD:DP:GQ:PL:PS:PQ:JQ	0|1:25,27:52:99:957,0,900:1:209:255
1104	390678	.	T	C	1058.77	PASS	.	GT:AD:DP:GQ:PL:PS:PQ:JQ	0|1:26,30:56:99:1087,0,905:1:234:255
1104	390739	.	A	G	1394.77	PASS	.	GT:AD:DP:GQ:PL:PS:PQ:JQ	0|1:31,37:68:99:1423,0,1596:1:250:255
1104	390744	.	A	T	1430.77	PASS	.	GT:AD:DP:GQ:PL:PS:PQ:JQ	0|1:34,38:72:99:1459,0,1677:1:255:255
1104	390916	.	T	G	2200.77	PASS	.	GT:AD:DP:GQ:PL:PS:PQ:JQ	0|1:30,58:88:99:2229,0,3750:1:255:255
1104	390986	.	A	G	1445.77	PASS	.	GT:AD:DP:GQ:PL:PS:PQ:JQ	0|1:32,38:70:99:1474,0,4062:1:255:255
1104	391127	.	G	A	1248.77	PASS	.	GT:AD:DP:GQ:PL:PS:PQ:JQ	0|1:33,39:72:99:1277,0,1100:1:255:255
1104	391182	.	G	T	598.77	PASS	.	GT:AD:DP:GQ:PL:PS:PQ:JQ	0|1:23,21:44:99:627,0,1396:1:198:255
1104	391229	.	A	G	738.77	PASS	.	GT:AD:DP:GQ:PL:PS:PQ:JQ	0|1:34,21:55:99:767,0,1697:1:255:255
1104	391253	.	T	C	583.77	PASS	.	GT:AD:DP:GQ:PL:PS:PQ:JQ	0|1:34,18:52:99:612,0,1445:1:238:255
1104	391337	.	A	G	733.77	PASS	.	GT:AD:DP:GQ:PL:PS:PQ:JQ	0|1:25,20:45:99:762,0,1035:1:206:255
1104	391342	.	G	C	817.77	PASS	.	GT:AD:DP:GQ:PL:PS:PQ:JQ	0|1:25,19:44:99:846,0,1029:1:205:255
1104	391353	.	T	A	823.77	PASS	.	GT:AD:DP:GQ:PL:PS:PQ:JQ	0|1:23,20:43:99:852,0,944:1:186:255
1104	391358	.	G	A	823.77	PASS	.	GT:AD:DP:GQ:PL:PS:PQ:JQ	0|1:23,22:45:99:852,0,944:1:202:255
1104	391371	.	G	T	784.77	PASS	.	GT:AD:DP:GQ:PL:PS:PQ:JQ	0|1:23,20:43:99:813,0,904:1:200:255
1104	391392	.	C	T	1003.77	PASS	.	GT:AD:DP:GQ:PL:PS:PQ:JQ	0|1:20,26:46:99:1032,0,762:1:208:255
1104	391416	.	T	G	1135.77	PASS	.	GT:AD:DP:GQ:PL:PS:PQ:JQ	0|1:18,29:47:99:1164,0,669:1:194:255
1104	391421	.	A	C	1177.77	PASS	.	GT:AD:DP:GQ:PL:PS:PQ:JQ	0|1:18,30:48:99:1206,0,666:1:197:255
1104	391464	.	C	A	1145.77	PASS	.	GT:AD:DP:GQ:PL:PS:PQ:JQ	0|1:19,30:49:99:1174,0,708:1:225:255
1104	391786	.	C	T	1096.77	PASS	.	GT:AD:DP:GQ:PL:PS:PQ:JQ	0|1:0,24:24:75:1125,75,0:1:25:25
1104	391818	.	T	G	984.77	PASS	.	GT:AD:DP:GQ:PL:PS:PQ:JQ	0|1:36,27:63:99:1013,0,1472:1:211:255
1104	391825	.	T	G	948.77	PASS	.	GT:AD:DP:GQ:PL:PS:PQ:JQ	0|1:38,26:64:99:977,0,1517:1:210:255
1104	391828	.	T	C	951.77	PASS	.	GT:AD:DP:GQ:PL:PS:PQ:JQ	0|1:37,25:62:99:980,0,1475:1:219:255
1104	391829	.	G	T	951.77	PASS	.	GT:AD:DP:GQ:PL:PS:PQ:JQ	0|1:37,24:61:99:980,0,1475:1:229:255
1104	391833	.	A	C	945.77	PASS	.	GT:AD:DP:GQ:PL:PS:PQ:JQ	0|1:37,25:62:99:974,0,1475:1:232:255
1104	391888	.	T	C	858.77	PASS	.	GT:AD:DP:GQ:PL:PS:PQ:JQ	0|1:26,23:49:99:887,0,1023:1:228:255
1104	391893	.	C	A	859.77	PASS	.	GT:AD:DP:GQ:PL:PS:PQ:JQ	0|1:26,21:47:99:888,0,1023:1:231:255
1104	391966	.	G	A	1200.77	PASS	.	GT:AD:DP:GQ:PL:PS:PQ:JQ	0|1:24,32:56:99:1229,0,890:1:220:255
1104	391991	.	C	T	1193.77	PASS	.	GT:AD:DP:GQ:PL:PS:PQ:JQ	0|1:31,33:64:99:1222,0,1183:1:244:255
1104	392181	.	A	C	1317.77	PASS	.	GT:AD:DP:GQ:PL:PS:PQ:JQ	0|1:0,30:30:90:1346,90,0:1:25:25
1104	392212	.	C	A	1717.77	PASS	.	GT:AD:DP:GQ:PL:PS:PQ:JQ	0|1:0,40:40:99:1746,120,0:1:25:25
1104	392258	.	G	A	1757.77	PASS	.	GT:AD:DP:GQ:PL:PS:PQ:JQ	0|1:0,43:43:99:1786,128,0:1:25:25
1104	392404	.	T	C	1100.77	PASS	.	GT:AD:DP:GQ:PL:PS:PQ:JQ	0|1:31,34:65:99:1129,0,1042:1:224:255
1104	392417	.	G	T	1350.77	PASS	.	GT:AD:DP:GQ:PL:PS:PQ:JQ	0|1:32,33:65:99:1379,0,1681:1:215:255
1104	392424	.	T	C	1338.77	PASS	.	GT:AD:DP:GQ:PL:PS:PQ:JQ	0|1:32,35:67:99:1367,0,1642:1:230:255
1104	392436	.	T	G	1348.77	PASS	.	GT:AD:DP:GQ:PL:PS:PQ:JQ	0|1:32,39:71:99:1377,0,993:1:239:255
1104	392537	.	A	G	1228.77	PASS	.	GT:AD:DP:GQ:PL:PS:PQ:JQ	0|1:27,32:59:99:1257,0,1687:1:210:255
1104	392553	.	T	C	1113.77	PASS	.	GT:AD:DP:GQ:PL:PS:PQ:JQ	0|1:25,27:52:99:1142,0,1614:1:182:255
1104	392580	.	G	A	762.77	PASS	.	GT:AD:DP:GQ:PL:PS:PQ:JQ	0|1:21,24:45:99:791,0,749:1:158:255
1104	392625	.	T	A	502.77	PASS	.	GT:AD:DP:GQ:PL:PS:PQ:JQ	0|1:14,15:29:99:531,0,712:1:122:255
1104	392642	.	T	C	556.77	PASS	.	GT:AD:DP:GQ:PL:PS:PQ:JQ	0|1:15,15:30:99:585,0,754:1:113:255
1104	392660	.	T	C	649.77	PASS	.	GT:AD:DP:GQ:PL:PS:PQ:JQ	0|1:12,17:29:99:678,0,538:1:119:255
1104	392669	.	G	A	688.77	PASS	.	GT:AD:DP:GQ:PL:PS:PQ:JQ	0|1:13,17:30:99:717,0,577:1:91:255
1104	392673	.	G	T	694.77	PASS	.	GT:AD:DP:GQ:PL:PS:PQ:JQ	0|1:11,18:29:99:723,0,464:1:120:255
1104	392685	.	G	C	562.77	PASS	.	GT:AD:DP:GQ:PL:PS:PQ:JQ	0|1:13,15:28:99:591,0,557:1:126:255
1104	392687	.	A	C	562.77	PASS	.	GT:AD:DP:GQ:PL:PS:PQ:JQ	0|1:12,14:26:99:591,0,557:1:128:255
1104	392708	.	T	C	844.77	PASS	.	GT:AD:DP:GQ:PL:PS:PQ:JQ	0|1:14,22:36:99:873,0,503:1:137:255
1104	392863	.	A	T	922.77	PASS	.	GT:AD:DP:GQ:PL:PS:PQ:JQ	0|1:19,22:41:99:951,0,716:1:146:255
1104	392887	.	C	G	1065.77	PASS	.	GT:AD:DP:GQ:PL:PS:PQ:JQ	0|1:12,27:39:99:1094,0,423:1:141:255
1104	392921	.	C	G	999.77	PASS	.	GT:AD:DP:GQ:PL:PS:PQ:JQ	0|1:19,27:46:99:1028,0,624:1:167:255
1104	392982	.	A	G	901.77	PASS	.	GT:AD:DP:GQ:PL:PS:PQ:JQ	0|1:13,28:41:99:930,0,423:1:157:255
1104	393002	.	T	C	1126.77	PASS	.	GT:AD:DP:GQ:PL:PS:PQ:JQ	0|1:14,29:43:99:1155,0,583:1:167:255
1104	393008	.	A	T	1105.77	PASS	.	GT:AD:DP:GQ:PL:PS:PQ:JQ	0|1:14,28:42:99:1134,0,591:1:167:255
1104	393038	.	A	G	906.77	PASS	.	GT:AD:DP:GQ:PL:PS:PQ:JQ	0|1:17,25:42:99:935,0,563:1:182:255
1104	393056	.	T	A	73.77	PASS	.	GT:AD:DP:GQ:PL:PS:PQ:JQ	1|0:22,4:26:99:102,0,810:1:25:25
1104	393081	.	C	G	109.77	PASS	.	GT:AD:DP:GQ:PL:PS:PQ:JQ	1|0:23,5:28:99:138,0,1751:1:25:25
1104	393086	.	G	T	112.77	PASS	.	GT:AD:DP:GQ:PL:PS:PQ:JQ	1|0:23,5:28:99:141,0,1717:1:25:25
1104	393088	.	C	T	112.77	PASS	.	GT:AD:DP:GQ:PL:PS:PQ:JQ	1|0:23,5:28:99:141,0,1717:1:25:25
1104	393093	.	C	T	103.77	PASS	.	GT:AD:DP:GQ:PL:PS:PQ:JQ	1|0:26,5:31:99:132,0,1803:1:25:25
1104	393100	.	T	G	1519.77	PASS	.	GT:AD:DP:GQ:PL:PS:PQ:JQ	0|1:22,38:60:99:1548,0,963:1:236:255
1104	393109	.	T	C	1607.77	PASS	.	GT:AD:DP:GQ:PL:PS:PQ:JQ	0|1:24,42:66:99:1636,0,1017:1:239:255
1104	393126	.	G	A	1594.77	PASS	.	GT:AD:DP:GQ:PL:PS:PQ:JQ	0|1:26,42:68:99:1623,0,1080:1:239:255
1104	393131	.	G	T	1551.77	PASS	.	GT:AD:DP:GQ:PL:PS:PQ:JQ	0|1:26,40:66:99:1580,0,1086:1:235:255
1104	393149	.	A	G	1530.77	PASS	.	GT:AD:DP:GQ:PL:PS:PQ:JQ	0|1:24,39:63:99:1559,0,929:1:226:255
1104	393158	.	A	C	1486.77	PASS	.	GT:AD:DP:GQ:PL:PS:PQ:JQ	0|1:22,38:60:99:1515,0,809:1:213:255
1104	393190	.	A	G	1456.77	PASS	.	GT:AD:DP:GQ:PL:PS:PQ:JQ	0|1:0,32:32:99:1485,99,0:1:25:25
1104	393194	.	A	T	1456.77	PASS	.	GT:AD:DP:GQ:PL:PS:PQ:JQ	0|1:0,33:33:99:1485,99,0:1:25:25
1104	393197	.	T	G	1456.77	PASS	.	GT:AD:DP:GQ:PL:PS:PQ:JQ	0|1:0,32:32:99:1485,99,0:1:25:25
1104	393208	.	C	T	1411.77	PASS	.	GT:AD:DP:GQ:PL:PS:PQ:JQ	0|1:0,29:29:96:1440,96,0:1:25:25
1104	393250	.	T	C	114.77	PASS	.	GT:AD:DP:GQ:PL:PS:PQ:JQ	0|1:17,4:21:99:143,0,732:1:164:255
1104	393260	.	T	C	117.77	PASS	.	GT:AD:DP:GQ:PL:PS:PQ:JQ	0|1:17,5:22:99:146,0,700:1:174:255
1104	393308	.	T	A	646.77	PASS	.	GT:AD:DP:GQ:PL:PS:PQ:JQ	0|1:13,15:28:99:675,0,527:1:147:255
1104	393309	.	G	T	646.77	PASS	.	GT:AD:DP:GQ:PL:PS:PQ:JQ	0|1:13,17:30:99:675,0,527:1:153:255
1104	393317	.	G	A	652.77	PASS	.	GT:AD:DP:GQ:PL:PS:PQ:JQ	0|1:11,17:28:99:681,0,446:1:153:255
1104	393519	.	A	G	737.77	PASS	.	GT:AD:DP:GQ:PL:PS:PQ:JQ	0|1:21,17:38:99:766,0,2269:1:170:255
1104	393562	.	G	A	529.77	PASS	.	GT:AD:DP:GQ:PL:PS:PQ:JQ	0|1:23,15:38:99:558,0,2627:1:167:255
1104	393569	.	C	T	556.77	PASS	.	GT:AD:DP:GQ:PL:PS:PQ:JQ	0|1:25,14:39:99:585,0,2704:1:180:255
1104	393796	.	A	G	270.77	PASS	.	GT:AD:DP:GQ:PL:PS:PQ:JQ	0|1:37,9:46:99:299,0,1928:1:208:255
1104	393800	.	T	A	357.77	PASS	.	GT:AD:DP:GQ:PL:PS:PQ:JQ	0|1:39,11:50:99:386,0,1880:1:217:255
1104	393807	.	A	T	438.77	PASS	.	GT:AD:DP:GQ:PL:PS:PQ:JQ	0|1:39,13:52:99:467,0,1916:1:208:255
1104	393816	.	G	A	482.77	PASS	.	GT:AD:DP:GQ:PL:PS:PQ:JQ	0|1:37,15:52:99:511,0,1871:1:215:255
1104	393821	.	C	A	521.77	PASS	.	GT:AD:DP:GQ:PL:PS:PQ:JQ	0|1:37,16:53:99:550,0,1784:1:224:255
1104	394101	.	C	G	1329.77	PASS	.	GT:AD:DP:GQ:PL:PS:PQ:JQ	0|1:31,35:66:99:1358,0,1161:1:255:255
1104	394103	.	A	G	1329.77	PASS	.	GT:AD:DP:GQ:PL:PS:PQ:JQ	0|1:30,34:64:99:1358,0,1161:1:255:255
1104	394201	.	T	A	1024.77	PASS	.	GT:AD:DP:GQ:PL:PS:PQ:JQ	0|1:19,31:50:99:1053,0,693:1:238:255
1104	394272	.	A	G	962.77	PASS	.	GT:AD:DP:GQ:PL:PS:PQ:JQ	0|1:21,26:47:99:991,0,803:1:191:255
1104	394482	.	C	G	458.77	PASS	.	GT:AD:DP:GQ:PL:PS:PQ:JQ	1|0:16,13:29:99:487,0,604:1:177:255
1104	394483	.	T	C	458.77	PASS	.	GT:AD:DP:GQ:PL:PS:PQ:JQ	1|0:16,13:29:99:487,0,604:1:166:255
1104	394591	.	T	C	1159.77	PASS	.	GT:AD:DP:GQ:PL:PS:PQ:JQ	0|1:16,33:49:99:1188,0,558:1:176:255
1104	394853	.	G	C	1346.77	PASS	.	GT:AD:DP:GQ:PL:PS:PQ:JQ	0|1:21,37:58:99:1375,0,708:1:210:255
1104	394913	.	G	A	1402.77	PASS	.	GT:AD:DP:GQ:PL:PS:PQ:JQ	0|1:21,39:60:99:1431,0,676:1:209:255
1104	395294	.	G	A	1287.77	PASS	.	GT:AD:DP:GQ:PL:PS:PQ:JQ	0|1:33,33:66:99:1316,0,1636:1:230:255
1104	395341	.	T	G	1243.77	PASS	.	GT:AD:DP:GQ:PL:PS:PQ:JQ	0|1:23,34:57:99:1272,0,1394:1:215:255
1104	395397	.	C	T	1092.77	PASS	.	GT:AD:DP:GQ:PL:PS:PQ:JQ	0|1:20,30:50:99:1121,0,676:1:188:255
1104	395908	.	C	T	1444.77	PASS	.	GT:AD:DP:GQ:PL:PS:PQ:JQ	0|1:27,38:65:99:1473,0,1037:1:241:255
1104	395937	.	G	A	937.77	PASS	.	GT:AD:DP:GQ:PL:PS:PQ:JQ	0|1:24,21:45:99:966,0,974:1:255:255
1104	395994	.	T	A	1164.77	PASS	.	GT:AD:DP:GQ:PL:PS:PQ:JQ	0|1:0,27:27:82:1193,82,0:1:25:25
1104	396401	.	G	A	687.77	PASS	.	GT:AD:DP:GQ:PL:PS:PQ:JQ	0|1:19,21:40:99:716,0,700:1:191:255
1104	396577	.	A	G	798.77	PASS	.	GT:AD:DP:GQ:PL:PS:PQ:JQ	0|1:18,23:41:99:827,0,635:1:174:255
1104	396838	.	T	C	849.77	PASS	.	GT:AD:DP:GQ:PL:PS:PQ:JQ	0|1:13,25:38:99:878,0,439:1:158:255
1104	396884	.	A	G	757.77	PASS	.	GT:AD:DP:GQ:PL:PS:PQ:JQ	0|1:18,20:38:99:786,0,942:1:147:255
1104	396906	.	T	C	850.77	PASS	.	GT:AD:DP:GQ:PL:PS:PQ:JQ	0|1:15,22:37:99:879,0,813:1:138:255
1104	396907	.	G	A	850.77	PASS	.	GT:AD:DP:GQ:PL:PS:PQ:JQ	0|1:15,22:37:99:879,0,813:1:153:255
1104	397022	.	C	T	766.77	PASS	.	GT:AD:DP:GQ:PL:PS:PQ:JQ	0|1:17,23:40:99:795,0,411:1:127:255
1104	397425	.	C	T	1521.77	PASS	.	GT:AD:DP:GQ:PL:PS:PQ:JQ	0|1:23,39:62:99:1550,0,1073:1:255:255
1104	397436	.	C	G	1512.77	PASS	.	GT:AD:DP:GQ:PL:PS:PQ:JQ	0|1:25,39:64:99:1541,0,1198:1:255:255
1104	397440	.	G	C	1512.77	PASS	.	GT:AD:DP:GQ:PL:PS:PQ:JQ	0|1:26,39:65:99:1541,0,1198:1:255:255
1104	397503	.	T	C	2056.77	PASS	.	GT:AD:DP:GQ:PL:PS:PQ:JQ	0|1:33,58:91:99:2085,0,984:1:255:255
1104	397783	.	C	T	1868.77	PASS	.	GT:AD:DP:GQ:PL:PS:PQ:JQ	0|1:32,52:84:99:1897,0,1188:1:255:255
1104	398689	.	A	C	1226.77	PASS	.	GT:AD:DP:GQ:PL:PS:PQ:JQ	0|1:24,33:57:99:1255,0,812:1:242:255
1104	398836	.	A	C	1122.77	PASS	.	GT:AD:DP:GQ:PL:PS:PQ:JQ	0|1:26,34:60:99:1151,0,974:1:245:255
1104	398902	.	G	A	1236.77	PASS	.	GT:AD:DP:GQ:PL:PS:PQ:JQ	0|1:48,40:88:99:1265,0,2105:1:255:255
1104	399307	.	C	T	3622.77	PASS	.	GT:AD:DP:GQ:PL:PS:PQ:JQ	0|1:208,129:337:99:3651,0,8665:1:255:255
1104	399393	.	T	G	4350.77	PASS	.	GT:AD:DP:GQ:PL:PS:PQ:JQ	0|1:156,117:273:99:4379,0,6118:1:255:255
1104	399396	.	G	C	4603.77	PASS	.	GT:AD:DP:GQ:PL:PS:PQ:JQ	0|1:152,122:274:99:4632,0,6180:1:255:255
1104	399399	.	T	C	4668.77	PASS	.	GT:AD:DP:GQ:PL:PS:PQ:JQ	0|1:139,125:264:99:4697,0,5891:1:255:255
1104	399897	.	C	T	8437.77	PASS	.	GT:AD:DP:GQ:PL:PS:PQ:JQ	0|1:128,209:337:99:8466,0,6257:1:255:255
1104	399922	.	G	A	8664.77	PASS	.	GT:AD:DP:GQ:PL:PS:PQ:JQ	0|1:137,212:349:99:8693,0,6711:1:255:255
1104	399937	.	A	C	8459.77	PASS	.	GT:AD:DP:GQ:PL:PS:PQ:JQ	0|1:133,210:343:99:8488,0,6099:1:255:255
1104	400058	.	A	G	4004.77	PASS	.	GT:AD:DP:GQ:PL:PS:PQ:JQ	0|1:53,95:148:99:4033,0,2185:1:255:255
1104	400092	.	C	T	4080.77	PASS	.	GT:AD:DP:GQ:PL:PS:PQ:JQ	0|1:69,106:175:99:4109,0,2535:1:255:255
1104	400173	.	A	G	3868.77	PASS	.	GT:AD:DP:GQ:PL:PS:PQ:JQ	0|1:60,102:162:99:3897,0,2958:1:255:255
1104	400231	.	G	C	1293.77	PASS	.	GT:AD:DP:GQ:PL:PS:PQ:JQ	0|1:47,31:78:99:1322,0,2904:1:255:255
1104	400233	.	G	C	1249.77	PASS	.	GT:AD:DP:GQ:PL:PS:PQ:JQ	0|1:41,32:73:99:1278,0,2394:1:255:255
1104	400235	.	G	C	2194.77	PASS	.	GT:AD:DP:GQ:PL:PS:PQ:JQ	0|1:42,30:72:99:2223,0,2628:1:255:255
1104	400252	.	T	C	1736.77	PASS	.	GT:AD:DP:GQ:PL:PS:PQ:JQ	0|1:36,47:83:99:1765,0,2175:1:255:255
1104	400471	.	A	G	788.77	PASS	.	GT:AD:DP:GQ:PL:PS:PQ:JQ	0|1:37,23:60:99:817,0,1612:1:255:255
1104	400511	.	G	A	1653.73	PASS	.	GT:AD:DP:GQ:PL:PS:PQ:JQ	0|1:38,39:77:99:1691,0,1508:1:255:255
1104	400524	.	T	A	1944.77	PASS	.	GT:AD:DP:GQ:PL:PS:PQ:JQ	0|1:27,48:75:99:1973,0,1060:1:255:255
1104	400554	.	A	G	2267.77	PASS	.	GT:AD:DP:GQ:PL:PS:PQ:JQ	0|1:25,58:83:99:2296,0,909:1:255:255
1104	400573	.	T	G	2370.77	PASS	.	GT:AD:DP:GQ:PL:PS:PQ:JQ	0|1:25,62:87:99:2399,0,837:1:255:255
1104	400677	.	G	T	1330.77	PASS	.	GT:AD:DP:GQ:PL:PS:PQ:JQ	0|1:24,48:72:99:1359,0,747:1:255:255
1104	400749	.	G	T	2243.77	PASS	.	GT:AD:DP:GQ:PL:PS:PQ:JQ	0|1:32,56:88:99:2272,0,1661:1:255:255
1104	400799	.	A	T	3073.77	PASS	.	GT:AD:DP:GQ:PL:PS:PQ:JQ	0|1:36,82:118:99:3102,0,2117:1:255:255
1104	401070	.	T	G	1487.77	PASS	.	GT:AD:DP:GQ:PL:PS:PQ:JQ	0|1:33,39:72:99:1516,0,1327:1:255:255
1104	401077	.	A	T	1576.77	PASS	.	GT:AD:DP:GQ:PL:PS:PQ:JQ	0|1:32,39:71:99:1605,0,1339:1:255:255
1104	401078	.	C	T	1576.77	PASS	.	GT:AD:DP:GQ:PL:PS:PQ:JQ	0|1:31,38:69:99:1605,0,1339:1:228:255
1104	401112	.	C	T	1331.77	PASS	.	GT:AD:DP:GQ:PL:PS:PQ:JQ	0|1:36,35:71:99:1360,0,1670:1:241:255
1104	404601	.	C	T	1114.77	PASS	.	GT:AD:DP:GQ:PL:PS:PQ:JQ	1|0:50,30:80:99:1143,0,2543:1:255:255
1104	404709	.	G	A	927.77	PASS	.	GT:AD:DP:GQ:PL:PS:PQ:JQ	0|1:24,29:53:99:956,0,810:1:168:255
1104	404967	.	T	C	367.77	PASS	.	GT:AD:DP:GQ:PL:PS:PQ:JQ	0|1:0,11:11:33:396,33,0:1:25:25
1104	405222	.	G	T	763.77	PASS	.	GT:AD:DP:GQ:PL:PS:PQ:JQ	0|1:29,28:57:99:792,0,951:1:255:255
1104	405611	.	C	T	1006.77	PASS	.	GT:AD:DP:GQ:PL:PS:PQ:JQ	0|1:19,26:45:99:1035,0,720:1:218:255
1104	405616	.	C	T	964.77	PASS	.	GT:AD:DP:GQ:PL:PS:PQ:JQ	0|1:18,25:43:99:993,0,723:1:215:255
1104	405641	.	T	C	881.77	PASS	.	GT:AD:DP:GQ:PL:PS:PQ:JQ	0|1:21,24:45:99:910,0,760:1:220:255
1104	405691	.	A	G	810.77	PASS	.	GT:AD:DP:GQ:PL:PS:PQ:JQ	0|1:21,25:46:99:839,0,745:1:193:255
1104	405901	.	A	G	1931.77	PASS	.	GT:AD:DP:GQ:PL:PS:PQ:JQ	0|1:2,49:51:99:1960,103,0:1:25:25
1104	405994	.	T	C	3020.77	PASS	.	GT:AD:DP:GQ:PL:PS:PQ:JQ	0|1:52,77:129:99:3049,0,1952:1:255:255
1104	406001	.	T	C	2913.77	PASS	.	GT:AD:DP:GQ:PL:PS:PQ:JQ	0|1:52,73:125:99:2942,0,2042:1:255:255
1104	406123	.	C	T	1738.77	PASS	.	GT:AD:DP:GQ:PL:PS:PQ:JQ	0|1:35,55:90:99:1767,0,1144:1:255:255
1104	406394	.	G	A	642.77	PASS	.	GT:AD:DP:GQ:PL:PS:PQ:JQ	0|1:16,20:36:99:671,0,504:1:172:255
1104	406476	.	A	C	682.77	PASS	.	GT:AD:DP:GQ:PL:PS:PQ:JQ	0|1:20,20:40:99:711,0,677:1:146:255
1104	406600	.	A	G	818.77	PASS	.	GT:AD:DP:GQ:PL:PS:PQ:JQ	0|1:23,22:45:99:847,0,1366:1:203:255
1104	406618	.	T	C	860.77	PASS	.	GT:AD:DP:GQ:PL:PS:PQ:JQ	0|1:23,22:45:99:889,0,1741:1:187:255
1104	406694	.	A	G	801.77	PASS	.	GT:AD:DP:GQ:PL:PS:PQ:JQ	0|1:31,22:53:99:830,0,2301:1:251:255
1104	406697	.	G	C	798.77	PASS	.	GT:AD:DP:GQ:PL:PS:PQ:JQ	0|1:31,22:53:99:827,0,2343:1:250:255
1104	406707	.	T	A	711.77	PASS	.	GT:AD:DP:GQ:PL:PS:PQ:JQ	0|1:31,20:51:99:740,0,2293:1:119:255
1104	406725	.	G	T	781.77	PASS	.	GT:AD:DP:GQ:PL:PS:PQ:JQ	0|1:0,18:18:54:810,54,0:1:25:25
1104	406730	.	T	C	781.77	PASS	.	GT:AD:DP:GQ:PL:PS:PQ:JQ	0|1:0,18:18:54:810,54,0:1:25:25
1104	406765	.	G	A	442.77	PASS	.	GT:AD:DP:GQ:PL:PS:PQ:JQ	0|1:0,11:11:33:471,33,0:1:25:25
1104	407123	.	T	C	401.77	PASS	.	GT:AD:DP:GQ:PL:PS:PQ:JQ	0|1:36,15:51:99:430,0,1348:1:218:255
1104	407535	.	A	G	750.77	PASS	.	GT:AD:DP:GQ:PL:PS:PQ:JQ	0|1:25,24:49:99:779,0,845:1:166:255
1104	407660	.	A	T	418.77	PASS	.	GT:AD:DP:GQ:PL:PS:PQ:JQ	0|1:14,13:27:99:447,0,387:1:152:255
1104	408322	.	A	C	2547.77	PASS	.	GT:AD:DP:GQ:PL:PS:PQ:JQ	0|1:47,69:116:99:2576,0,1704:1:255:255
1104	409447	.	C	G	451.77	PASS	.	GT:AD:DP:GQ:PL:PS:PQ:JQ	0|1:28,16:44:99:480,0,1057:1:162:255
1104	409506	.	C	T	604.77	PASS	.	GT:AD:DP:GQ:PL:PS:PQ:JQ	0|1:26,18:44:99:633,0,943:1:178:255
1105	1048	.	T	C	61.77	PASS	.	GT:AD:DP:GQ:PL:PS:PQ:JQ	0|1:26,4:30:90:90,0,1159:1:138:255
1105	1074	.	G	T	43.77	PASS	.	GT:AD:DP:GQ:PL:PS:PQ:JQ	0|1:31,4:35:72:72,0,1431:1:60:255
1105	1080	.	A	T	43.77	PASS	.	GT:AD:DP:GQ:PL:PS:PQ:JQ	0/1:32,4:36:72:72,0,1417:1:19:255
1105	1495	.	T	G	3624.77	PASS	.	GT:AD:DP:GQ:PL:PS:PQ:JQ	0|1:62,91:153:99:3653,0,2126:1288:171:0
1105	1511	.	T	C	3740.77	PASS	.	GT:AD:DP:GQ:PL:PS:PQ:JQ	0|1:56,94:150:99:3769,0,1909:1288:156:255
1105	2476	.	A	G	402.77	PASS	.	GT:AD:DP:GQ:PL:PS:PQ:JQ	0/1:38,18:56:99:431,0,1405:2264:64:0
1105	2567	.	A	G	64.77	PASS	.	GT:AD:DP:GQ:PL:PS:PQ:JQ	1|0:27,5:32:93:93,0,965:2522:132:0
1105	2859	.	T	G	426.77	PASS	.	GT:AD:DP:GQ:PL:PS:PQ:JQ	1|0:27,15:42:99:455,0,1493:2522:83:255
1105	3229	.	C	T	429.77	PASS	.	GT:AD:DP:GQ:PL:PS:PQ:JQ	0|1:56,15:71:99:458,0,2324:2522:85:215
1105	3249	.	G	A	402.77	PASS	.	GT:AD:DP:GQ:PL:PS:PQ:JQ	0|1:50,15:65:99:431,0,2042:2522:111:255
1105	3411	.	A	T	1017.77	PASS	.	GT:AD:DP:GQ:PL:PS:PQ:JQ	1|0:21,28:49:99:1046,0,825:2522:100:255
1105	3412	.	T	C	1017.77	PASS	.	GT:AD:DP:GQ:PL:PS:PQ:JQ	1|0:22,28:50:99:1046,0,825:2522:74:255
1105	3643	.	T	C	935.77	PASS	.	GT:AD:DP:GQ:PL:PS:PQ:JQ	1|0:19,28:47:99:964,0,667:2522:130:255
1105	3729	.	C	T	679.77	PASS	.	GT:AD:DP:GQ:PL:PS:PQ:JQ	1|0:23,19:42:99:708,0,757:2522:150:255
1105	4269	.	C	T	649.77	PASS	.	GT:AD:DP:GQ:PL:PS:PQ:JQ	0|1:51,20:71:99:678,0,2015:2522:85:255
1105	4284	.	T	C	618.77	PASS	.	GT:AD:DP:GQ:PL:PS:PQ:JQ	0|1:50,19:69:99:647,0,2022:2522:50:255
1105	4392	.	C	A	291.77	PASS	.	GT:AD:DP:GQ:PL:PS:PQ:JQ	0|1:60,12:72:99:320,0,2518:2522:39:255
1105	4399	.	C	G	348.77	PASS	.	GT:AD:DP:GQ:PL:PS:PQ:JQ	0|1:56,13:69:99:377,0,2354:2522:30:255
1105	4417	.	G	C	354.77	PASS	.	GT:AD:DP:GQ:PL:PS:PQ:JQ	0|1:53,12:65:99:383,0,2266:2522:81:255
1105	4507	.	C	T	767.77	PASS	.	GT:AD:DP:GQ:PL:PS:PQ:JQ	0|1:40,21:61:99:796,0,1701:2522:62:255
1105	4511	.	A	G	720.77	PASS	.	GT:AD:DP:GQ:PL:PS:PQ:JQ	0|1:41,20:61:99:749,0,1872:2522:141:255
1105	4526	.	T	C	744.77	PASS	.	GT:AD:DP:GQ:PL:PS:PQ:JQ	0|1:48,21:69:99:773,0,2121:2522:133:255
1105	4553	.	T	C	747.77	PASS	.	GT:AD:DP:GQ:PL:PS:PQ:JQ	0|1:46,22:68:99:776,0,1991:2522:146:255
1105	4557	.	T	C	825.77	PASS	.	GT:AD:DP:GQ:PL:PS:PQ:JQ	0|1:48,23:71:99:854,0,2069:2522:159:255
1105	4711	.	G	T	723.77	PASS	.	GT:AD:DP:GQ:PL:PS:PQ:JQ	1|0:64,25:89:99:752,0,2428:2522:88:255
1105	5018	.	C	A	878.77	PASS	.	GT:AD:DP:GQ:PL:PS:PQ:JQ	1|0:62,29:91:99:907,0,2432:2522:245:255
1105	5027	.	C	T	110.77	PASS	.	GT:AD:DP:GQ:PL:PS:PQ:JQ	0|1:38,7:45:99:139,0,1448:2522:25:25
1105	5654	.	A	C	942.77	PASS	.	GT:AD:DP:GQ:PL:PS:PQ:JQ	1|0:15,28:43:99:971,0,533:2522:144:255
1105	5957	.	A	C	852.77	PASS	.	GT:AD:DP:GQ:PL:PS:PQ:JQ	1|0:21,23:44:99:881,0,713:2522:152:255
1105	6008	.	T	C	1168.77	PASS	.	GT:AD:DP:GQ:PL:PS:PQ:JQ	1|0:26,33:59:99:1197,0,867:2522:174:255
1105	6189	.	T	C	736.77	PASS	.	GT:AD:DP:GQ:PL:PS:PQ:JQ	1|0:32,22:54:99:765,0,1166:2522:123:255
1105	6454	.	G	A	1355.77	PASS	.	GT:AD:DP:GQ:PL:PS:PQ:JQ	1|0:21,36:57:99:1384,0,716:2522:163:255
1105	7434	.	T	A	1041.77	PASS	.	GT:AD:DP:GQ:PL:PS:PQ:JQ	1|0:29,33:62:99:1070,0,1064:2522:188:255
1105	7495	.	A	G	912.77	PASS	.	GT:AD:DP:GQ:PL:PS:PQ:JQ	1|0:27,26:53:99:941,0,901:2522:172:255
1105	7644	.	A	T	1008.77	PASS	.	GT:AD:DP:GQ:PL:PS:PQ:JQ	1|0:33,28:61:99:1037,0,1163:2522:151:255
1105	7926	.	A	G	990.77	PASS	.	GT:AD:DP:GQ:PL:PS:PQ:JQ	1|0:29,29:58:99:1019,0,1041:2522:178:255
1105	8106	.	A	G	1188.77	PASS	.	GT:AD:DP:GQ:PL:PS:PQ:JQ	1|0:32,34:66:99:1217,0,1220:2522:204:255
1105	8352	.	C	T	944.77	PASS	.	GT:AD:DP:GQ:PL:PS:PQ:JQ	1|0:20,25:45:99:973,0,1191:2522:77:255
1105	8639	.	G	A	799.77	PASS	.	GT:AD:DP:GQ:PL:PS:PQ:JQ	1|0:18,21:39:99:828,0,672:2522:156:255
1105	8724	.	T	G	911.77	PASS	.	GT:AD:DP:GQ:PL:PS:PQ:JQ	1|1:18,25:43:99:940,0,646:2522:255:255
1105	9462	.	G	A	1888.77	PASS	.	GT:AD:DP:GQ:PL:PS:PQ:JQ	1|0:30,48:78:99:1917,0,1051:2522:195:255
1105	9541	.	G	T	1497.73	PASS	.	GT:AD:DP:GQ:PL:PS:PQ:JQ	1|0:34,41:75:99:1535,0,1209:2522:220:255
1105	10095	.	A	G	928.77	PASS	.	GT:AD:DP:GQ:PL:PS:PQ:JQ	1|0:25,27:52:99:957,0,875:2522:188:255
1105	10136	.	A	C	874.77	PASS	.	GT:AD:DP:GQ:PL:PS:PQ:JQ	1|0:25,26:51:99:903,0,831:2522:185:255
1105	10467	.	A	G	1688.77	PASS	.	GT:AD:DP:GQ:PL:PS:PQ:JQ	1|0:35,53:88:99:1717,0,1139:2522:254:255
1105	10713	.	T	G	223.77	PASS	.	GT:AD:DP:GQ:PL:PS:PQ:JQ	0|1:28,8:36:99:252,0,1587:2522:25:25
1105	10891	.	C	T	442.77	PASS	.	GT:AD:DP:GQ:PL:PS:PQ:JQ	1|0:78,20:98:99:471,0,3006:2522:39:255
1105	11200	.	T	C	79.77	PASS	.	GT:AD:DP:GQ:PL:PS:PQ:JQ	1|0:31,5:36:99:108,0,1220:2522:91:255
1105	11332	.	C	A	561.77	PASS	.	GT:AD:DP:GQ:PL:PS:PQ:JQ	1|0:15,16:31:99:590,0,514:2522:47:255
1105	11546	.	A	G	1372.77	PASS	.	GT:AD:DP:GQ:PL:PS:PQ:JQ	1|0:29,39:68:99:1401,0,1008:2522:142:255
1105	11691	.	T	A	607.77	PASS	.	GT:AD:DP:GQ:PL:PS:PQ:JQ	1|0:26,16:42:99:636,0,1041:2522:138:255
1105	11696	.	G	C	604.77	PASS	.	GT:AD:DP:GQ:PL:PS:PQ:JQ	1|0:27,17:44:99:633,0,1048:2522:141:255
1105	11787	.	G	T	629.77	PASS	.	GT:AD:DP:GQ:PL:PS:PQ:JQ	1|0:31,20:51:99:658,0,1105:2522:149:255
1105	12107	.	C	T	1015.77	PASS	.	GT:AD:DP:GQ:PL:PS:PQ:JQ	1|0:25,27:52:99:1044,0,877:2522:159:255
1105	12259	.	C	T	963.77	PASS	.	GT:AD:DP:GQ:PL:PS:PQ:JQ	1|0:33,26:59:99:992,0,1893:2522:185:255
1105	12264	.	G	A	957.77	PASS	.	GT:AD:DP:GQ:PL:PS:PQ:JQ	1|0:34,26:60:99:986,0,1977:2522:185:255
1105	12289	.	T	G	993.77	PASS	.	GT:AD:DP:GQ:PL:PS:PQ:JQ	1|0:36,27:63:99:1022,0,1889:2522:189:255
1105	12346	.	C	T	706.77	PASS	.	GT:AD:DP:GQ:PL:PS:PQ:JQ	1|0:0,17:17:51:735,51,0:2522:25:25
1105	12504	.	A	G	1052.77	PASS	.	GT:AD:DP:GQ:PL:PS:PQ:JQ	1|0:0,25:25:75:1081,75,0:2522:25:25
1105	12547	.	A	T	1103.77	PASS	.	GT:AD:DP:GQ:PL:PS:PQ:JQ	1|0:0,27:27:81:1132,81,0:2522:25:25
1105	12617	.	T	C	1104.77	PASS	.	GT:AD:DP:GQ:PL:PS:PQ:JQ	1|0:34,34:68:99:1133,0,1257:2522:209:255
1105	13555	.	G	A	1100.77	PASS	.	GT:AD:DP:GQ:PL:PS:PQ:JQ	1|0:35,32:67:99:1129,0,1204:2522:199:255
1105	13645	.	T	G	1146.77	PASS	.	GT:AD:DP:GQ:PL:PS:PQ:JQ	1|0:27,34:61:99:1175,0,984:2522:192:255
1105	13690	.	T	C	1584.77	PASS	.	GT:AD:DP:GQ:PL:PS:PQ:JQ	1|0:35,40:75:99:1613,0,1328:2522:226:255
1105	13695	.	A	G	1585.77	PASS	.	GT:AD:DP:GQ:PL:PS:PQ:JQ	1|0:33,40:73:99:1614,0,1262:2522:226:255
1105	13715	.	T	A	1496.77	PASS	.	GT:AD:DP:GQ:PL:PS:PQ:JQ	1|0:36,40:76:99:1525,0,1311:2522:236:255
1105	13844	.	T	G	1288.77	PASS	.	GT:AD:DP:GQ:PL:PS:PQ:JQ	1|0:39,35:74:99:1317,0,2780:2522:236:255
1105	13849	.	T	G	1295.77	PASS	.	GT:AD:DP:GQ:PL:PS:PQ:JQ	1|0:39,36:75:99:1324,0,2834:2522:235:255
1105	14119	.	A	G	1636.77	PASS	.	GT:AD:DP:GQ:PL:PS:PQ:JQ	1|0:97,51:148:99:1665,0,3778:2522:255:255
1105	14167	.	A	C	1571.77	PASS	.	GT:AD:DP:GQ:PL:PS:PQ:JQ	1|0:78,48:126:99:1600,0,3159:2522:255:255
1105	14573	.	C	A	2085.77	PASS	.	GT:AD:DP:GQ:PL:PS:PQ:JQ	1|1:23,50:73:99:2114,0,771:2522:255:255
1105	14617	.	A	T	1263.77	PASS	.	GT:AD:DP:GQ:PL:PS:PQ:JQ	1|1:30,32:62:99:1292,0,1182:2522:255:255
1105	14629	.	C	T	1163.77	PASS	.	GT:AD:DP:GQ:PL:PS:PQ:JQ	1|1:32,31:63:99:1192,0,1230:2522:255:255
1105	14727	.	T	C	900.77	PASS	.	GT:AD:DP:GQ:PL:PS:PQ:JQ	1|0:26,26:52:99:929,0,955:2522:114:255
1105	14803	.	T	C	861.77	PASS	.	GT:AD:DP:GQ:PL:PS:PQ:JQ	1|0:23,23:46:99:890,0,816:2522:121:255
1105	14997	.	G	A	509.77	PASS	.	GT:AD:DP:GQ:PL:PS:PQ:JQ	1|0:29,18:47:99:538,0,1040:2522:131:255
1105	15179	.	C	A	1076.77	PASS	.	GT:AD:DP:GQ:PL:PS:PQ:JQ	1|0:25,30:55:99:1105,0,914:2522:174:255
1105	15297	.	G	A	1305.77	PASS	.	GT:AD:DP:GQ:PL:PS:PQ:JQ	1|0:24,33:57:99:1334,0,844:2522:199:255
1105	15319	.	C	T	1377.77	PASS	.	GT:AD:DP:GQ:PL:PS:PQ:JQ	1|0:21,35:56:99:1406,0,776:2522:196:255
1105	15399	.	A	G	1347.77	PASS	.	GT:AD:DP:GQ:PL:PS:PQ:JQ	1|0:28,37:65:99:1376,0,974:2522:223:255
1105	15551	.	G	A	1136.77	PASS	.	GT:AD:DP:GQ:PL:PS:PQ:JQ	1|0:23,31:54:99:1165,0,808:2522:183:255
1105	15617	.	T	C	1146.77	PASS	.	GT:AD:DP:GQ:PL:PS:PQ:JQ	1|0:27,30:57:99:1175,0,1429:2522:183:255
1105	15739	.	G	C	1179.77	PASS	.	GT:AD:DP:GQ:PL:PS:PQ:JQ	1|0:28,34:62:99:1208,0,1060:2522:213:255
1105	15918	.	A	T	1387.77	PASS	.	GT:AD:DP:GQ:PL:PS:PQ:JQ	1|0:32,37:69:99:1416,0,1656:2522:212:255
1105	15919	.	C	T	1387.77	PASS	.	GT:AD:DP:GQ:PL:PS:PQ:JQ	1|0:32,37:69:99:1416,0,1656:2522:203:255
1105	16099	.	T	C	1219.77	PASS	.	GT:AD:DP:GQ:PL:PS:PQ:JQ	1|0:17,29:46:99:1248,0,655:2522:180:255
1105	16201	.	A	T	1219.77	PASS	.	GT:AD:DP:GQ:PL:PS:PQ:JQ	1|0:28,34:62:99:1248,0,1046:2522:222:255
1105	16521	.	A	C	460.77	PASS	.	GT:AD:DP:GQ:PL:PS:PQ:JQ	0|1:32,14:46:99:489,0,2516:2522:195:255
1105	16528	.	T	C	457.77	PASS	.	GT:AD:DP:GQ:PL:PS:PQ:JQ	0|1:34,14:48:99:486,0,2530:2522:202:255
1105	16722	.	A	G	682.77	PASS	.	GT:AD:DP:GQ:PL:PS:PQ:JQ	1|0:26,20:46:99:711,0,944:2522:171:255
1105	16762	.	T	C	762.77	PASS	.	GT:AD:DP:GQ:PL:PS:PQ:JQ	1|0:28,22:50:99:791,0,1031:2522:185:255
1105	16955	.	G	A	1058.77	PASS	.	GT:AD:DP:GQ:PL:PS:PQ:JQ	1|0:26,31:57:99:1087,0,927:2522:154:255
1105	17645	.	C	A	1086.77	PASS	.	GT:AD:DP:GQ:PL:PS:PQ:JQ	1|0:27,30:57:99:1115,0,1024:2522:193:255
1105	17841	.	T	C	666.77	PASS	.	GT:AD:DP:GQ:PL:PS:PQ:JQ	1|0:24,20:44:99:695,0,933:2522:152:255
1105	17896	.	T	A	804.77	PASS	.	GT:AD:DP:GQ:PL:PS:PQ:JQ	1|0:30,27:57:99:833,0,1108:2522:185:255
1105	18084	.	A	G	820.77	PASS	.	GT:AD:DP:GQ:PL:PS:PQ:JQ	1|0:20,23:43:99:849,0,670:2522:169:255
1105	18134	.	C	T	728.73	PASS	.	GT:AD:DP:GQ:PL:PS:PQ:JQ	1|0:24,20:44:99:766,0,1214:2522:184:255
1105	18840	.	T	C	1295.77	PASS	.	GT:AD:DP:GQ:PL:PS:PQ:JQ	1|0:20,37:57:99:1324,0,578:2522:219:255
1105	18892	.	T	G	902.77	PASS	.	GT:AD:DP:GQ:PL:PS:PQ:JQ	1|0:32,25:57:99:931,0,1180:2522:210:255
1105	19354	.	A	G	1111.77	PASS	.	GT:AD:DP:GQ:PL:PS:PQ:JQ	1|0:34,36:70:99:1140,0,1077:2522:235:255
1105	19434	.	A	G	951.77	PASS	.	GT:AD:DP:GQ:PL:PS:PQ:JQ	1|0:0,21:21:64:980,64,0:2522:25:25
1105	19443	.	G	C	736.77	PASS	.	GT:AD:DP:GQ:PL:PS:PQ:JQ	1|0:0,17:17:51:765,51,0:2522:25:25
1105	19895	.	C	A	419.77	PASS	.	GT:AD:DP:GQ:PL:PS:PQ:JQ	0|1:23,13:36:99:448,0,912:2522:135:255
1105	19917	.	G	T	328.77	PASS	.	GT:AD:DP:GQ:PL:PS:PQ:JQ	0|1:21,10:31:99:357,0,846:2522:131:255
1105	20000	.	A	G	661.77	PASS	.	GT:AD:DP:GQ:PL:PS:PQ:JQ	1|0:8,16:24:99:690,0,285:2522:122:255
1105	20015	.	G	A	596.77	PASS	.	GT:AD:DP:GQ:PL:PS:PQ:JQ	1|0:13,16:29:99:625,0,440:2522:137:255
1105	20053	.	C	T	613.77	PASS	.	GT:AD:DP:GQ:PL:PS:PQ:JQ	1|0:14,17:31:99:642,0,510:2522:123:255
1105	20092	.	G	T	718.77	PASS	.	GT:AD:DP:GQ:PL:PS:PQ:JQ	1|0:16,19:35:99:747,0,653:2522:134:255
1105	20126	.	T	G	955.77	PASS	.	GT:AD:DP:GQ:PL:PS:PQ:JQ	1|0:22,24:46:99:984,0,849:2522:164:255
1105	20128	.	G	A	952.77	PASS	.	GT:AD:DP:GQ:PL:PS:PQ:JQ	1|0:22,25:47:99:981,0,891:2522:164:255
1105	20196	.	C	G	673.77	PASS	.	GT:AD:DP:GQ:PL:PS:PQ:JQ	1|0:18,17:35:99:702,0,702:2522:137:255
1105	20238	.	A	G	627.77	PASS	.	GT:AD:DP:GQ:PL:PS:PQ:JQ	1|0:16,18:34:99:656,0,644:2522:157:255
1105	20259	.	A	G	605.77	PASS	.	GT:AD:DP:GQ:PL:PS:PQ:JQ	1|0:12,16:28:99:634,0,579:2522:137:255
1105	20271	.	A	G	686.77	PASS	.	GT:AD:DP:GQ:PL:PS:PQ:JQ	1|0:13,17:30:99:715,0,486:2522:137:255
1105	20311	.	C	T	700.77	PASS	.	GT:AD:DP:GQ:PL:PS:PQ:JQ	1|0:19,20:39:99:729,0,698:2522:165:255
1105	20673	.	C	T	772.77	PASS	.	GT:AD:DP:GQ:PL:PS:PQ:JQ	1|0:21,23:44:99:801,0,694:2522:149:255
1105	21114	.	G	C	914.77	PASS	.	GT:AD:DP:GQ:PL:PS:PQ:JQ	1|0:21,29:50:99:943,0,691:2522:175:255
1105	21314	.	C	T	1049.77	PASS	.	GT:AD:DP:GQ:PL:PS:PQ:JQ	1|0:31,32:63:99:1078,0,1103:2522:226:255
1105	21418	.	A	G	772.77	PASS	.	GT:AD:DP:GQ:PL:PS:PQ:JQ	1|0:17,21:38:99:801,0,682:2522:168:255
1105	21621	.	C	T	682.77	PASS	.	GT:AD:DP:GQ:PL:PS:PQ:JQ	1|0:22,21:43:99:711,0,788:2522:187:255
1105	21777	.	C	G	1274.77	PASS	.	GT:AD:DP:GQ:PL:PS:PQ:JQ	1|0:39,34:73:99:1303,0,1535:2522:255:255
1105	21782	.	A	G	1239.77	PASS	.	GT:AD:DP:GQ:PL:PS:PQ:JQ	1|0:38,32:70:99:1268,0,1538:2522:250:255
1105	21784	.	G	A	1368.77	PASS	.	GT:AD:DP:GQ:PL:PS:PQ:JQ	1|0:38,33:71:99:1397,0,1487:2522:247:255
1105	21794	.	G	T	1245.77	PASS	.	GT:AD:DP:GQ:PL:PS:PQ:JQ	1|0:36,31:67:99:1274,0,1441:2522:244:255
1105	21820	.	A	C	911.77	PASS	.	GT:AD:DP:GQ:PL:PS:PQ:JQ	1|0:26,27:53:99:940,0,942:2522:215:255
1105	21873	.	T	C	940.77	PASS	.	GT:AD:DP:GQ:PL:PS:PQ:JQ	1|0:20,25:45:99:969,0,784:2522:179:255
1105	21876	.	C	T	940.77	PASS	.	GT:AD:DP:GQ:PL:PS:PQ:JQ	1|0:20,23:43:99:969,0,784:2522:172:255
1105	21919	.	A	G	996.77	PASS	.	GT:AD:DP:GQ:PL:PS:PQ:JQ	1|0:25,29:54:99:1025,0,865:2522:166:255
1105	22037	.	C	T	886.77	PASS	.	GT:AD:DP:GQ:PL:PS:PQ:JQ	1|0:16,24:40:99:915,0,524:2522:195:255
1105	22111	.	G	T	1378.77	PASS	.	GT:AD:DP:GQ:PL:PS:PQ:JQ	1|0:8,38:46:99:1407,0,212:2522:186:255
1105	22163	.	G	T	1408.77	PASS	.	GT:AD:DP:GQ:PL:PS:PQ:JQ	1|0:10,36:46:99:1437,0,268:2522:179:255
1105	22232	.	C	T	1272.77	PASS	.	GT:AD:DP:GQ:PL:PS:PQ:JQ	1|0:13,31:44:99:1301,0,450:2522:188:255
1105	22646	.	G	A	672.77	PASS	.	GT:AD:DP:GQ:PL:PS:PQ:JQ	1|0:28,22:50:99:701,0,852:2522:178:255
1105	23096	.	C	T	1074.77	PASS	.	GT:AD:DP:GQ:PL:PS:PQ:JQ	1|0:28,30:58:99:1103,0,1170:2522:204:255
1105	23137	.	A	T	877.77	PASS	.	GT:AD:DP:GQ:PL:PS:PQ:JQ	1|0:31,24:55:99:906,0,1227:2522:222:255
1105	23227	.	C	A	1014.77	PASS	.	GT:AD:DP:GQ:PL:PS:PQ:JQ	1|0:21,26:47:99:1043,0,801:2522:168:255
1105	23232	.	T	C	1000.77	PASS	.	GT:AD:DP:GQ:PL:PS:PQ:JQ	1|0:21,25:46:99:1029,0,804:2522:170:255
1105	23235	.	A	G	916.77	PASS	.	GT:AD:DP:GQ:PL:PS:PQ:JQ	1|0:21,23:44:99:945,0,810:2522:170:255
1105	23247	.	G	T	949.77	PASS	.	GT:AD:DP:GQ:PL:PS:PQ:JQ	1|0:24,25:49:99:978,0,933:2522:182:255
1105	23248	.	C	T	948.77	PASS	.	GT:AD:DP:GQ:PL:PS:PQ:JQ	1|0:24,25:49:99:977,0,933:2522:182:255
1105	23923	.	T	G	508.77	PASS	.	GT:AD:DP:GQ:PL:PS:PQ:JQ	1|0:14,16:30:99:537,0,498:2522:128:255
1105	24013	.	C	T	805.77	PASS	.	GT:AD:DP:GQ:PL:PS:PQ:JQ	1|0:16,21:37:99:834,0,1082:2522:155:255
1105	24031	.	C	T	688.77	PASS	.	GT:AD:DP:GQ:PL:PS:PQ:JQ	1|0:13,18:31:99:717,0,980:2522:141:255
1105	24462	.	G	A	552.77	PASS	.	GT:AD:DP:GQ:PL:PS:PQ:JQ	1|0:15,16:31:99:581,0,537:2522:140:255
1105	24518	.	C	T	406.77	PASS	.	GT:AD:DP:GQ:PL:PS:PQ:JQ	1|0:15,14:29:99:435,0,565:2522:128:255
1105	24549	.	C	A	442.77	PASS	.	GT:AD:DP:GQ:PL:PS:PQ:JQ	1|0:11,13:24:99:471,0,404:2522:110:255
1105	24977	.	C	A	884.77	PASS	.	GT:AD:DP:GQ:PL:PS:PQ:JQ	1|0:21,24:45:99:913,0,736:2522:165:255
1105	25325	.	C	T	568.77	PASS	.	GT:AD:DP:GQ:PL:PS:PQ:JQ	1|0:14,17:31:99:597,0,446:2522:134:255
1105	25462	.	T	C	645.77	PASS	.	GT:AD:DP:GQ:PL:PS:PQ:JQ	1|0:20,16:36:99:674,0,785:2522:152:255
1105	25557	.	C	A	466.77	PASS	.	GT:AD:DP:GQ:PL:PS:PQ:JQ	1|0:17,13:30:99:495,0,675:2522:128:255
1105	25559	.	T	G	466.77	PASS	.	GT:AD:DP:GQ:PL:PS:PQ:JQ	1|0:17,13:30:99:495,0,675:2522:129:255
1105	25573	.	C	T	295.77	PASS	.	GT:AD:DP:GQ:PL:PS:PQ:JQ	1|0:17,9:26:99:324,0,729:2522:129:255
1105	25592	.	T	C	295.77	PASS	.	GT:AD:DP:GQ:PL:PS:PQ:JQ	1|0:17,7:24:99:324,0,729:2522:120:255
1105	25597	.	C	T	211.77	PASS	.	GT:AD:DP:GQ:PL:PS:PQ:JQ	1|0:15,7:22:99:240,0,735:2522:93:255
1105	25615	.	G	T	253.77	PASS	.	GT:AD:DP:GQ:PL:PS:PQ:JQ	1|0:18,8:26:99:282,0,732:2522:167:255
1105	25623	.	G	T	289.77	PASS	.	GT:AD:DP:GQ:PL:PS:PQ:JQ	1|0:20,8:28:99:318,0,813:2522:170:255
1105	25631	.	G	T	156.77	PASS	.	GT:AD:DP:GQ:PL:PS:PQ:JQ	1|0:22,6:28:99:185,0,858:2522:132:255
1105	25639	.	G	T	156.77	PASS	.	GT:AD:DP:GQ:PL:PS:PQ:JQ	1|0:23,6:29:99:185,0,858:2522:163:255
1105	25845	.	C	T	1061.77	PASS	.	GT:AD:DP:GQ:PL:PS:PQ:JQ	1|0:33,29:62:99:1090,0,1704:2522:216:255
1105	25866	.	T	G	886.77	PASS	.	GT:AD:DP:GQ:PL:PS:PQ:JQ	1|0:29,24:53:99:915,0,1872:2522:197:255
1105	25933	.	T	C	682.77	PASS	.	GT:AD:DP:GQ:PL:PS:PQ:JQ	1|0:39,22:61:99:711,0,1345:2522:232:255
1105	26187	.	A	G	1063.77	PASS	.	GT:AD:DP:GQ:PL:PS:PQ:JQ	1|0:35,28:63:99:1092,0,4539:2522:239:255
1105	26194	.	T	C	1086.77	PASS	.	GT:AD:DP:GQ:PL:PS:PQ:JQ	1|0:33,29:62:99:1115,0,4702:2522:239:255
1105	26223	.	C	A	1101.77	PASS	.	GT:AD:DP:GQ:PL:PS:PQ:JQ	1|0:27,28:55:99:1130,0,5637:2522:225:255
1105	26288	.	G	T	877.77	PASS	.	GT:AD:DP:GQ:PL:PS:PQ:JQ	1|0:20,21:41:99:906,0,5017:2522:164:255
1105	26291	.	G	A	835.77	PASS	.	GT:AD:DP:GQ:PL:PS:PQ:JQ	1|0:20,21:41:99:864,0,5020:2522:161:255
1105	26293	.	C	A	793.77	PASS	.	GT:AD:DP:GQ:PL:PS:PQ:JQ	1|0:20,20:40:99:822,0,5023:2522:162:255
1105	26411	.	G	A	786.77	PASS	.	GT:AD:DP:GQ:PL:PS:PQ:JQ	1|0:18,23:41:99:815,0,671:2522:153:255
1105	26454	.	A	C	572.77	PASS	.	GT:AD:DP:GQ:PL:PS:PQ:JQ	1|0:20,17:37:99:601,0,1131:2522:144:255
1105	26469	.	C	T	505.77	PASS	.	GT:AD:DP:GQ:PL:PS:PQ:JQ	1|0:18,14:32:99:534,0,1059:2522:135:255
1105	26470	.	G	T	505.77	PASS	.	GT:AD:DP:GQ:PL:PS:PQ:JQ	1|0:18,14:32:99:534,0,1059:2522:137:255
1105	26631	.	T	A	948.77	PASS	.	GT:AD:DP:GQ:PL:PS:PQ:JQ	1|0:26,26:52:99:977,0,1018:2522:161:255
1105	26651	.	T	A	1017.77	PASS	.	GT:AD:DP:GQ:PL:PS:PQ:JQ	1|0:27,27:54:99:1046,0,1109:2522:189:255
1105	26660	.	T	C	1009.77	PASS	.	GT:AD:DP:GQ:PL:PS:PQ:JQ	1|0:28,26:54:99:1038,0,1096:2522:191:255
1105	26690	.	A	T	806.73	PASS	.	GT:AD:DP:GQ:PL:PS:PQ:JQ	1|0:25,22:47:99:844,0,1053:2522:174:255
1105	26743	.	A	T	985.77	PASS	.	GT:AD:DP:GQ:PL:PS:PQ:JQ	1|0:24,26:50:99:1014,0,968:2522:185:255
1105	26766	.	G	C	949.77	PASS	.	GT:AD:DP:GQ:PL:PS:PQ:JQ	1|0:21,25:46:99:978,0,853:2522:170:255
1105	26803	.	A	G	726.77	PASS	.	GT:AD:DP:GQ:PL:PS:PQ:JQ	1|0:23,24:47:99:755,0,787:2522:155:255
1105	26936	.	T	C	895.77	PASS	.	GT:AD:DP:GQ:PL:PS:PQ:JQ	1|0:35,25:60:99:924,0,1431:2522:195:255
1105	26955	.	C	T	870.77	PASS	.	GT:AD:DP:GQ:PL:PS:PQ:JQ	1|0:35,23:58:99:899,0,1589:2522:195:255
1105	26978	.	G	T	987.77	PASS	.	GT:AD:DP:GQ:PL:PS:PQ:JQ	1|0:37,27:64:99:1016,0,1872:2522:218:255
1105	26994	.	A	T	1071.77	PASS	.	GT:AD:DP:GQ:PL:PS:PQ:JQ	1|0:38,28:66:99:1100,0,1866:2522:219:255
1105	27001	.	C	T	1077.77	PASS	.	GT:AD:DP:GQ:PL:PS:PQ:JQ	1|0:36,29:65:99:1106,0,1783:2522:230:255
1105	27077	.	A	G	641.77	PASS	.	GT:AD:DP:GQ:PL:PS:PQ:JQ	1|0:34,20:54:99:670,0,1033:2522:181:255
1105	27229	.	C	T	920.77	PASS	.	GT:AD:DP:GQ:PL:PS:PQ:JQ	1|0:18,24:42:99:949,0,771:2522:149:255
1105	27235	.	G	T	802.77	PASS	.	GT:AD:DP:GQ:PL:PS:PQ:JQ	1|0:16,21:37:99:831,0,741:2522:135:255
1105	27303	.	A	T	730.77	PASS	.	GT:AD:DP:GQ:PL:PS:PQ:JQ	1|0:27,20:47:99:759,0,1194:2522:174:255
1105	27307	.	C	T	814.77	PASS	.	GT:AD:DP:GQ:PL:PS:PQ:JQ	1|0:27,21:48:99:843,0,1188:2522:174:255
1105	27350	.	G	A	888.77	PASS	.	GT:AD:DP:GQ:PL:PS:PQ:JQ	1|0:29,22:51:99:917,0,1308:2522:176:255
1105	27352	.	T	A	888.77	PASS	.	GT:AD:DP:GQ:PL:PS:PQ:JQ	1|0:28,23:51:99:917,0,1308:2522:176:255
1105	27366	.	A	G	840.77	PASS	.	GT:AD:DP:GQ:PL:PS:PQ:JQ	1|0:31,22:53:99:869,0,1281:2522:157:255
1105	27450	.	A	T	1124.77	PASS	.	GT:AD:DP:GQ:PL:PS:PQ:JQ	1|0:34,30:64:99:1153,0,1973:2522:197:255
1105	27458	.	C	T	1107.77	PASS	.	GT:AD:DP:GQ:PL:PS:PQ:JQ	1|0:27,29:56:99:1136,0,1725:2522:191:255
1105	27490	.	T	G	970.77	PASS	.	GT:AD:DP:GQ:PL:PS:PQ:JQ	1|0:28,27:55:99:999,0,1043:2522:201:255
1105	27739	.	C	T	813.77	PASS	.	GT:AD:DP:GQ:PL:PS:PQ:JQ	1|0:18,24:42:99:842,0,578:2522:164:255
1105	28362	.	T	A	947.77	PASS	.	GT:AD:DP:GQ:PL:PS:PQ:JQ	1|0:22,26:48:99:976,0,774:2522:182:255
1105	28987	.	A	T	1029.77	PASS	.	GT:AD:DP:GQ:PL:PS:PQ:JQ	1|0:30,29:59:99:1058,0,1153:2522:203:255
1105	29270	.	C	A	1271.77	PASS	.	GT:AD:DP:GQ:PL:PS:PQ:JQ	1|0:33,36:69:99:1300,0,1166:2522:245:255
1105	30063	.	T	C	704.77	PASS	.	GT:AD:DP:GQ:PL:PS:PQ:JQ	1|0:34,22:56:99:733,0,1329:2522:183:255
1105	30391	.	A	C	752.77	PASS	.	GT:AD:DP:GQ:PL:PS:PQ:JQ	1|0:28,21:49:99:781,0,1030:2522:165:255
1105	30600	.	A	G	1127.77	PASS	.	GT:AD:DP:GQ:PL:PS:PQ:JQ	1|0:19,33:52:99:1156,0,631:2522:185:255
1105	30696	.	T	C	1030.77	PASS	.	GT:AD:DP:GQ:PL:PS:PQ:JQ	1|0:26,28:54:99:1059,0,944:2522:201:255
1105	30750	.	G	A	929.77	PASS	.	GT:AD:DP:GQ:PL:PS:PQ:JQ	1|0:16,27:43:99:958,0,560:2522:167:255
1105	30834	.	G	C	1012.77	PASS	.	GT:AD:DP:GQ:PL:PS:PQ:JQ	1|0:29,27:56:99:1041,0,2180:2522:204:255
1105	30840	.	G	A	972.77	PASS	.	GT:AD:DP:GQ:PL:PS:PQ:JQ	1|0:30,26:56:99:1001,0,2183:2522:204:255
1105	30851	.	G	T	951.77	PASS	.	GT:AD:DP:GQ:PL:PS:PQ:JQ	1|0:28,27:55:99:980,0,1019:2522:197:255
1105	30868	.	T	C	951.77	PASS	.	GT:AD:DP:GQ:PL:PS:PQ:JQ	1|0:31,27:58:99:980,0,1116:2522:198:255
1105	30924	.	C	T	953.77	PASS	.	GT:AD:DP:GQ:PL:PS:PQ:JQ	1|0:0,23:23:69:982,69,0:2522:25:25
1105	30943	.	T	C	868.77	PASS	.	GT:AD:DP:GQ:PL:PS:PQ:JQ	1|0:0,20:20:60:897,60,0:2522:25:25
1105	30952	.	G	T	871.77	PASS	.	GT:AD:DP:GQ:PL:PS:PQ:JQ	1|0:0,19:19:60:900,60,0:2522:25:25
1105	30956	.	A	T	871.77	PASS	.	GT:AD:DP:GQ:PL:PS:PQ:JQ	1|0:0,20:20:60:900,60,0:2522:25:25
1105	30962	.	C	A	871.77	PASS	.	GT:AD:DP:GQ:PL:PS:PQ:JQ	1|0:0,19:19:60:900,60,0:2522:25:25
1105	30980	.	G	A	564.77	PASS	.	GT:AD:DP:GQ:PL:PS:PQ:JQ	1|0:3,20:23:34:593,0,34:2522:25:25
1105	30993	.	C	T	1004.77	PASS	.	GT:AD:DP:GQ:PL:PS:PQ:JQ	1|0:0,25:25:75:1033,75,0:2522:25:25
1105	31015	.	A	G	945.77	PASS	.	GT:AD:DP:GQ:PL:PS:PQ:JQ	1|0:24,25:49:99:974,0,974:2522:185:255
1105	31017	.	C	A	949.77	PASS	.	GT:AD:DP:GQ:PL:PS:PQ:JQ	1|0:24,24:48:99:978,0,933:2522:183:255
1105	31034	.	T	G	904.77	PASS	.	GT:AD:DP:GQ:PL:PS:PQ:JQ	1|0:25,23:48:99:933,0,978:2522:195:255
1105	31070	.	A	G	913.77	PASS	.	GT:AD:DP:GQ:PL:PS:PQ:JQ	1|0:21,23:44:99:942,0,831:2522:179:255
1105	31143	.	C	T	1006.77	PASS	.	GT:AD:DP:GQ:PL:PS:PQ:JQ	1|0:19,25:44:99:1035,0,720:2522:119:255
1105	31194	.	G	A	838.77	PASS	.	GT:AD:DP:GQ:PL:PS:PQ:JQ	1|0:19,22:41:99:867,0,671:2522:160:255
1105	31237	.	A	G	1062.77	PASS	.	GT:AD:DP:GQ:PL:PS:PQ:JQ	1|0:27,28:55:99:1091,0,1091:2522:182:255
1105	31239	.	C	G	1062.77	PASS	.	GT:AD:DP:GQ:PL:PS:PQ:JQ	1|0:28,28:56:99:1091,0,1091:2522:185:255
1105	31320	.	A	T	715.77	PASS	.	GT:AD:DP:GQ:PL:PS:PQ:JQ	1|0:34,21:55:99:744,0,1931:2522:195:255
1105	31340	.	T	C	720.77	PASS	.	GT:AD:DP:GQ:PL:PS:PQ:JQ	1|0:34,21:55:99:749,0,1927:2522:200:255
1105	31383	.	G	A	772.77	PASS	.	GT:AD:DP:GQ:PL:PS:PQ:JQ	1|0:26,20:46:99:801,0,2519:2522:182:255
1105	31405	.	A	T	849.77	PASS	.	GT:AD:DP:GQ:PL:PS:PQ:JQ	1|0:28,23:51:99:878,0,2292:2522:200:255
1105	31415	.	G	T	828.77	PASS	.	GT:AD:DP:GQ:PL:PS:PQ:JQ	1|0:28,23:51:99:857,0,2036:2522:186:255
1105	31477	.	C	G	928.77	PASS	.	GT:AD:DP:GQ:PL:PS:PQ:JQ	1|0:27,26:53:99:957,0,1831:2522:182:255
1105	31487	.	G	T	1048.77	PASS	.	GT:AD:DP:GQ:PL:PS:PQ:JQ	1|0:27,26:53:99:1077,0,1966:2522:171:255
1105	31490	.	C	A	984.77	PASS	.	GT:AD:DP:GQ:PL:PS:PQ:JQ	1|0:26,25:51:99:1013,0,1849:2522:128:255
1105	31535	.	C	A	858.77	PASS	.	GT:AD:DP:GQ:PL:PS:PQ:JQ	1|0:29,27:56:99:887,0,1092:2522:183:255
1105	31582	.	T	A	832.77	PASS	.	GT:AD:DP:GQ:PL:PS:PQ:JQ	1|0:21,22:43:99:861,0,816:2522:161:255
1105	31587	.	T	C	823.77	PASS	.	GT:AD:DP:GQ:PL:PS:PQ:JQ	1|0:23,22:45:99:852,0,942:2522:170:255
1105	31608	.	A	T	1017.77	PASS	.	GT:AD:DP:GQ:PL:PS:PQ:JQ	1|0:26,25:51:99:1046,0,1136:2522:201:255
1105	31621	.	A	G	981.77	PASS	.	GT:AD:DP:GQ:PL:PS:PQ:JQ	1|0:27,25:52:99:1010,0,1037:2522:200:255
1105	31719	.	T	G	691.77	PASS	.	GT:AD:DP:GQ:PL:PS:PQ:JQ	1|0:26,19:45:99:720,0,1035:2522:172:255
1105	31726	.	C	T	801.77	PASS	.	GT:AD:DP:GQ:PL:PS:PQ:JQ	1|0:26,22:48:99:830,0,1026:2522:184:255
1105	31755	.	A	G	667.77	PASS	.	GT:AD:DP:GQ:PL:PS:PQ:JQ	1|0:19,19:38:99:696,0,648:2522:153:255
1105	31827	.	T	A	958.77	PASS	.	GT:AD:DP:GQ:PL:PS:PQ:JQ	1|0:20,25:45:99:987,0,1016:2522:137:255
1105	31845	.	G	A	862.77	PASS	.	GT:AD:DP:GQ:PL:PS:PQ:JQ	1|0:25,23:48:99:891,0,1159:2522:181:255
1105	31887	.	A	T	494.77	PASS	.	GT:AD:DP:GQ:PL:PS:PQ:JQ	1|0:26,17:43:99:523,0,973:2522:174:255
1105	31931	.	T	C	445.77	PASS	.	GT:AD:DP:GQ:PL:PS:PQ:JQ	1|0:23,14:37:99:474,0,1469:2522:161:255
1105	31938	.	A	G	487.77	PASS	.	GT:AD:DP:GQ:PL:PS:PQ:JQ	1|0:24,14:38:99:516,0,1434:2522:147:255
1105	31968	.	A	G	716.77	PASS	.	GT:AD:DP:GQ:PL:PS:PQ:JQ	1|0:24,18:42:99:745,0,1167:2522:164:255
1105	32063	.	C	T	222.77	PASS	.	GT:AD:DP:GQ:PL:PS:PQ:JQ	1|0:28,8:36:99:251,0,904:2522:102:255
1105	32066	.	C	G	146.73	PASS	.	GT:AD:DP:GQ:PL:PS:PQ:JQ	1|0:30,6:36:99:184,0,1309:2522:133:255
1105	32243	.	T	C	810.77	PASS	.	GT:AD:DP:GQ:PL:PS:PQ:JQ	1|0:40,26:66:99:839,0,1315:2522:222:255
1105	32506	.	G	C	1633.77	PASS	.	GT:AD:DP:GQ:PL:PS:PQ:JQ	1|0:36,46:82:99:1662,0,1230:2522:255:255
1105	32651	.	G	C	317.77	PASS	.	GT:AD:DP:GQ:PL:PS:PQ:JQ	1|0:66,13:79:99:346,0,2653:2522:196:255
1105	32664	.	T	A	1381.77	PASS	.	GT:AD:DP:GQ:PL:PS:PQ:JQ	1|0:28,35:63:99:1410,0,1151:2522:228:255
1105	32670	.	G	A	1350.77	PASS	.	GT:AD:DP:GQ:PL:PS:PQ:JQ	1|0:29,35:64:99:1379,0,1154:2522:231:255
1105	32672	.	A	C	1389.77	PASS	.	GT:AD:DP:GQ:PL:PS:PQ:JQ	1|0:30,34:64:99:1418,0,1193:2522:234:255
1105	32711	.	C	A	1424.77	PASS	.	GT:AD:DP:GQ:PL:PS:PQ:JQ	1|0:31,37:68:99:1453,0,1190:2522:228:255
1105	33199	.	G	A	958.77	PASS	.	GT:AD:DP:GQ:PL:PS:PQ:JQ	1|0:27,29:56:99:987,0,973:2522:207:255
1105	33352	.	A	G	551.77	PASS	.	GT:AD:DP:GQ:PL:PS:PQ:JQ	1|0:35,18:53:99:580,0,1321:2522:189:255
1105	33504	.	A	T	673.77	PASS	.	GT:AD:DP:GQ:PL:PS:PQ:JQ	1|0:23,19:42:99:702,0,831:2522:170:255
1105	34266	.	T	G	1235.77	PASS	.	GT:AD:DP:GQ:PL:PS:PQ:JQ	1|0:44,34:78:99:1264,0,1580:2522:255:255
1105	34504	.	G	A	1179.77	PASS	.	GT:AD:DP:GQ:PL:PS:PQ:JQ	1|0:23,31:54:99:1208,0,858:2522:206:255
1105	34739	.	A	G	933.77	PASS	.	GT:AD:DP:GQ:PL:PS:PQ:JQ	1|0:30,26:56:99:962,0,1082:2522:197:255
1105	35102	.	G	T	1120.77	PASS	.	GT:AD:DP:GQ:PL:PS:PQ:JQ	1|0:30,32:62:99:1149,0,1038:2522:204:255
1105	35134	.	G	C	826.77	PASS	.	GT:AD:DP:GQ:PL:PS:PQ:JQ	1|0:31,25:56:99:855,0,1102:2522:180:255
1105	35677	.	A	G	1152.77	PASS	.	GT:AD:DP:GQ:PL:PS:PQ:JQ	1|0:49,36:85:99:1181,0,1777:2522:255:255
1105	35885	.	A	C	1386.77	PASS	.	GT:AD:DP:GQ:PL:PS:PQ:JQ	1|0:30,36:66:99:1415,0,1592:2522:233:255
1105	36110	.	A	G	851.77	PASS	.	GT:AD:DP:GQ:PL:PS:PQ:JQ	1|0:27,26:53:99:880,0,987:2522:182:255
1105	37251	.	A	G	828.77	PASS	.	GT:AD:DP:GQ:PL:PS:PQ:JQ	1|0:35,23:58:99:857,0,1653:2522:233:255
1105	37261	.	G	A	843.77	PASS	.	GT:AD:DP:GQ:PL:PS:PQ:JQ	1|0:30,23:53:99:872,0,1481:2522:219:255
1105	37491	.	A	C	690.73	PASS	.	GT:AD:DP:GQ:PL:PS:PQ:JQ	1|0:26,23:49:99:728,0,924:2522:188:255
1105	37542	.	T	G	802.77	PASS	.	GT:AD:DP:GQ:PL:PS:PQ:JQ	1|0:33,25:58:99:831,0,1153:2522:229:255
1105	37572	.	A	G	876.77	PASS	.	GT:AD:DP:GQ:PL:PS:PQ:JQ	1|0:38,28:66:99:905,0,1417:2522:255:255
1105	37950	.	T	C	984.77	PASS	.	GT:AD:DP:GQ:PL:PS:PQ:JQ	1|0:34,28:62:99:1013,0,1654:2522:213:255
1105	37976	.	C	T	1015.77	PASS	.	GT:AD:DP:GQ:PL:PS:PQ:JQ	1|0:41,28:69:99:1044,0,1906:2522:252:255
1105	38055	.	T	C	759.77	PASS	.	GT:AD:DP:GQ:PL:PS:PQ:JQ	1|0:39,22:61:99:788,0,1496:2522:239:255
1105	38410	.	C	T	921.77	PASS	.	GT:AD:DP:GQ:PL:PS:PQ:JQ	1|0:39,28:67:99:950,0,1492:2522:236:255
1105	38811	.	A	G	706.77	PASS	.	GT:AD:DP:GQ:PL:PS:PQ:JQ	1|0:33,24:57:99:735,0,1101:2522:194:255
1105	40172	.	G	A	570.77	PASS	.	GT:AD:DP:GQ:PL:PS:PQ:JQ	1|0:30,21:51:99:599,0,1074:2522:170:255
1105	40593	.	A	G	140.77	PASS	.	GT:AD:DP:GQ:PL:PS:PQ:JQ	0|1:11,5:16:99:169,0,398:2522:117:255
1105	40711	.	A	C	839.77	PASS	.	GT:AD:DP:GQ:PL:PS:PQ:JQ	1|0:26,26:52:99:868,0,818:2522:191:255
1105	40857	.	A	T	250.77	PASS	.	GT:AD:DP:GQ:PL:PS:PQ:JQ	1|0:18,8:26:99:279,0,767:2522:129:255
1105	40859	.	A	T	295.77	PASS	.	GT:AD:DP:GQ:PL:PS:PQ:JQ	1|0:17,8:25:99:324,0,729:2522:122:255
1105	40863	.	A	C	340.77	PASS	.	GT:AD:DP:GQ:PL:PS:PQ:JQ	1|0:17,9:26:99:369,0,684:2522:120:255
1105	40912	.	C	A	572.77	PASS	.	GT:AD:DP:GQ:PL:PS:PQ:JQ	1|0:21,18:39:99:601,0,742:2522:171:255
1105	40952	.	C	G	1277.77	PASS	.	GT:AD:DP:GQ:PL:PS:PQ:JQ	1|0:36,36:72:99:1306,0,1182:2522:229:255
1105	41201	.	A	G	967.77	PASS	.	GT:AD:DP:GQ:PL:PS:PQ:JQ	1|0:29,27:56:99:996,0,1064:2522:200:255
1105	41714	.	G	C	896.77	PASS	.	GT:AD:DP:GQ:PL:PS:PQ:JQ	1|0:29,25:54:99:925,0,1086:2522:201:255
1105	42184	.	T	C	1114.77	PASS	.	GT:AD:DP:GQ:PL:PS:PQ:JQ	1|0:29,30:59:99:1143,0,1091:2522:227:255
1105	42358	.	A	T	1391.77	PASS	.	GT:AD:DP:GQ:PL:PS:PQ:JQ	1|0:34,38:72:99:1420,0,1171:2522:251:255
1105	42726	.	G	T	184.77	PASS	.	GT:AD:DP:GQ:PL:PS:PQ:JQ	1|0:7,6:13:99:213,0,377:2522:111:255
1105	42969	.	C	A	1201.77	PASS	.	GT:AD:DP:GQ:PL:PS:PQ:JQ	1|0:36,34:70:99:1230,0,1592:2522:245:255
1105	42988	.	A	C	1217.77	PASS	.	GT:AD:DP:GQ:PL:PS:PQ:JQ	1|0:37,33:70:99:1246,0,1583:2522:253:255
1105	43301	.	G	A	1012.77	PASS	.	GT:AD:DP:GQ:PL:PS:PQ:JQ	1|0:36,30:66:99:1041,0,1216:2522:211:255
1105	43663	.	C	T	723.77	PASS	.	GT:AD:DP:GQ:PL:PS:PQ:JQ	1|0:42,21:63:99:752,0,2361:2522:255:255
1105	43675	.	C	G	679.77	PASS	.	GT:AD:DP:GQ:PL:PS:PQ:JQ	1|0:44,20:64:99:708,0,2420:2522:255:255
1105	43953	.	C	A	765.77	PASS	.	GT:AD:DP:GQ:PL:PS:PQ:JQ	1|0:46,23:69:99:794,0,1727:2522:255:255
1105	44198	.	C	T	453.77	PASS	.	GT:AD:DP:GQ:PL:PS:PQ:JQ	1|0:27,14:41:99:482,0,994:2522:175:255
1105	44275	.	A	C	559.77	PASS	.	GT:AD:DP:GQ:PL:PS:PQ:JQ	1|0:29,17:46:99:588,0,1037:2522:182:255
1105	44851	.	A	T	681.77	PASS	.	GT:AD:DP:GQ:PL:PS:PQ:JQ	1|0:25,20:45:99:710,0,937:2522:222:255
1105	45287	.	T	G	132.77	PASS	.	GT:AD:DP:GQ:PL:PS:PQ:JQ	1|0:42,7:49:99:161,0,2645:2522:189:255
1105	46428	.	T	A	421.77	PASS	.	GT:AD:DP:GQ:PL:PS:PQ:JQ	1|0:26,13:39:99:450,0,827:2522:175:255
1105	46577	.	C	T	537.77	PASS	.	GT:AD:DP:GQ:PL:PS:PQ:JQ	1|0:20,14:34:99:566,0,795:2522:165:255
1105	46578	.	A	T	537.77	PASS	.	GT:AD:DP:GQ:PL:PS:PQ:JQ	1|0:20,15:35:99:566,0,795:2522:166:255
1105	46635	.	G	A	816.77	PASS	.	GT:AD:DP:GQ:PL:PS:PQ:JQ	1|0:26,25:51:99:845,0,920:2522:185:255
1105	46973	.	C	A	1911.77	PASS	.	GT:AD:DP:GQ:PL:PS:PQ:JQ	1|0:41,55:96:99:1940,0,1470:2522:255:255
1105	47097	.	A	G	1471.77	PASS	.	GT:AD:DP:GQ:PL:PS:PQ:JQ	1|0:35,42:77:99:1500,0,1149:2522:247:255
1105	48027	.	T	C	858.77	PASS	.	GT:AD:DP:GQ:PL:PS:PQ:JQ	1|0:32,28:60:99:887,0,1143:2522:217:255
1105	48778	.	T	G	1309.77	PASS	.	GT:AD:DP:GQ:PL:PS:PQ:JQ	1|0:46,38:84:99:1338,0,1681:2522:255:255
1105	48939	.	A	T	1137.77	PASS	.	GT:AD:DP:GQ:PL:PS:PQ:JQ	1|0:40,32:72:99:1166,0,1494:2522:245:255
1105	49485	.	A	T	1377.77	PASS	.	GT:AD:DP:GQ:PL:PS:PQ:JQ	1|0:29,40:69:99:1406,0,963:2522:255:255
1105	49562	.	C	T	1222.77	PASS	.	GT:AD:DP:GQ:PL:PS:PQ:JQ	1|0:25,37:62:99:1251,0,793:2522:242:255
1105	49669	.	C	T	1228.77	PASS	.	GT:AD:DP:GQ:PL:PS:PQ:JQ	1|0:32,36:68:99:1257,0,1072:2522:224:255
1105	50812	.	A	G	601.77	PASS	.	GT:AD:DP:GQ:PL:PS:PQ:JQ	1|0:0,14:14:42:630,42,0:2522:25:25
1105	50822	.	A	G	646.77	PASS	.	GT:AD:DP:GQ:PL:PS:PQ:JQ	1|0:0,15:15:45:675,45,0:2522:25:25
1105	50971	.	A	C	1302.77	PASS	.	GT:AD:DP:GQ:PL:PS:PQ:JQ	1|1:80,56:136:99:1331,0,3307:2522:109:255
1105	51232	.	G	C	666.77	PASS	.	GT:AD:DP:GQ:PL:PS:PQ:JQ	1|0:27,20:47:99:695,0,1015:2522:173:255
1105	51625	.	T	G	880.77	PASS	.	GT:AD:DP:GQ:PL:PS:PQ:JQ	1|0:28,24:52:99:909,0,3122:2522:176:255
1105	51631	.	A	T	853.77	PASS	.	GT:AD:DP:GQ:PL:PS:PQ:JQ	1|0:28,22:50:99:882,0,3105:2522:167:255
1105	51636	.	G	A	844.77	PASS	.	GT:AD:DP:GQ:PL:PS:PQ:JQ	1|0:28,23:51:99:873,0,3147:2522:174:255
1105	52425	.	A	G	908.77	PASS	.	GT:AD:DP:GQ:PL:PS:PQ:JQ	1|0:25,25:50:99:937,0,936:2522:191:255
1105	53061	.	C	A	1146.77	PASS	.	GT:AD:DP:GQ:PL:PS:PQ:JQ	1|0:32,34:66:99:1175,0,1156:2522:215:255
1105	53236	.	T	C	1100.77	PASS	.	GT:AD:DP:GQ:PL:PS:PQ:JQ	1|0:31,30:61:99:1129,0,1131:2522:218:255
1105	53641	.	T	A	1273.77	PASS	.	GT:AD:DP:GQ:PL:PS:PQ:JQ	1|0:41,35:76:99:1302,0,1788:2522:255:255
1105	53658	.	T	A	1109.77	PASS	.	GT:AD:DP:GQ:PL:PS:PQ:JQ	1|0:35,30:65:99:1138,0,1523:2522:231:255
1105	54037	.	G	A	844.77	PASS	.	GT:AD:DP:GQ:PL:PS:PQ:JQ	1|0:31,25:56:99:873,0,1150:2522:166:255
1105	57746	.	T	C	1456.77	PASS	.	GT:AD:DP:GQ:PL:PS:PQ:JQ	1|0:43,42:85:99:1485,0,1547:2522:255:255
1105	57832	.	C	G	1691.77	PASS	.	GT:AD:DP:GQ:PL:PS:PQ:JQ	1|0:39,48:87:99:1720,0,1367:2522:255:255
1105	57908	.	G	T	820.73	PASS	.	GT:AD:DP:GQ:PL:PS:PQ:JQ	1|0:36,27:63:99:858,0,1331:2522:49:255
1105	58039	.	C	T	1633.77	PASS	.	GT:AD:DP:GQ:PL:PS:PQ:JQ	1|0:56,54:110:99:1662,0,1989:2522:255:255
1105	58348	.	A	T	708.77	PASS	.	GT:AD:DP:GQ:PL:PS:PQ:JQ	1|0:14,20:34:99:737,0,474:2522:250:255
1105	58913	.	T	C	1036.77	PASS	.	GT:AD:DP:GQ:PL:PS:PQ:JQ	1|0:38,30:68:99:1065,0,1451:2522:241:255
1105	59145	.	T	C	1255.77	PASS	.	GT:AD:DP:GQ:PL:PS:PQ:JQ	1|0:46,38:84:99:1284,0,1480:2522:255:255
1105	59602	.	A	C	1111.77	PASS	.	GT:AD:DP:GQ:PL:PS:PQ:JQ	1|0:28,31:59:99:1140,0,962:2522:221:255
1105	59773	.	A	G	1261.77	PASS	.	GT:AD:DP:GQ:PL:PS:PQ:JQ	1|0:40,37:77:99:1290,0,1316:2522:240:255
1105	59877	.	G	T	1161.77	PASS	.	GT:AD:DP:GQ:PL:PS:PQ:JQ	1|0:15,32:47:99:1190,0,526:2522:197:255
1105	60031	.	A	C	836.77	PASS	.	GT:AD:DP:GQ:PL:PS:PQ:JQ	1|0:47,26:73:99:865,0,1752:2522:255:255
1105	60410	.	A	G	695.77	PASS	.	GT:AD:DP:GQ:PL:PS:PQ:JQ	1|0:39,21:60:99:724,0,1349:2522:236:255
1105	60754	.	T	C	469.77	PASS	.	GT:AD:DP:GQ:PL:PS:PQ:JQ	1|0:34,17:51:99:498,0,1323:2522:184:255
1105	60814	.	G	A	840.77	PASS	.	GT:AD:DP:GQ:PL:PS:PQ:JQ	1|0:34,25:59:99:869,0,1284:2522:221:255
1105	60932	.	C	T	686.77	PASS	.	GT:AD:DP:GQ:PL:PS:PQ:JQ	1|0:39,22:61:99:715,0,1338:2522:215:255
1105	61289	.	C	T	1077.77	PASS	.	GT:AD:DP:GQ:PL:PS:PQ:JQ	1|0:47,35:82:99:1106,0,1692:2522:255:255
1105	61498	.	G	C	1319.77	PASS	.	GT:AD:DP:GQ:PL:PS:PQ:JQ	1|0:31,38:69:99:1348,0,1026:2522:233:255
1105	61533	.	C	T	1161.77	PASS	.	GT:AD:DP:GQ:PL:PS:PQ:JQ	1|0:29,32:61:99:1190,0,1086:2522:240:255
1105	61688	.	T	C	793.77	PASS	.	GT:AD:DP:GQ:PL:PS:PQ:JQ	1|0:21,23:44:99:822,0,688:2522:164:255
1105	61752	.	C	T	904.77	PASS	.	GT:AD:DP:GQ:PL:PS:PQ:JQ	1|0:18,24:42:99:933,0,934:2522:159:255
1105	61762	.	T	G	982.77	PASS	.	GT:AD:DP:GQ:PL:PS:PQ:JQ	1|0:18,25:43:99:1011,0,969:2522:165:255
1105	62319	.	C	A	1084.77	PASS	.	GT:AD:DP:GQ:PL:PS:PQ:JQ	1|0:35,32:67:99:1113,0,1327:2522:216:255
1105	62791	.	A	G	1298.77	PASS	.	GT:AD:DP:GQ:PL:PS:PQ:JQ	1|0:34,39:73:99:1327,0,1304:2522:255:255
1105	62847	.	A	C	1146.77	PASS	.	GT:AD:DP:GQ:PL:PS:PQ:JQ	1|0:39,36:75:99:1175,0,1337:2522:255:255
1105	67237	.	C	T	809.77	PASS	.	GT:AD:DP:GQ:PL:PS:PQ:JQ	1|0:20,25:45:99:838,0,711:2522:193:255
1105	67436	.	T	C	968.77	PASS	.	GT:AD:DP:GQ:PL:PS:PQ:JQ	1|0:28,26:54:99:997,0,1129:2522:219:255
1105	67491	.	T	C	979.77	PASS	.	GT:AD:DP:GQ:PL:PS:PQ:JQ	1|0:23,28:51:99:1008,0,762:2522:196:255
1105	68075	.	C	G	1048.77	PASS	.	GT:AD:DP:GQ:PL:PS:PQ:JQ	1|0:21,31:52:99:1077,0,696:2522:182:255
1105	68165	.	G	A	1324.77	PASS	.	GT:AD:DP:GQ:PL:PS:PQ:JQ	1|0:27,38:65:99:1353,0,933:2522:230:255
1105	68359	.	C	T	1505.77	PASS	.	GT:AD:DP:GQ:PL:PS:PQ:JQ	1|0:29,45:74:99:1534,0,1079:2522:255:255
1105	68680	.	C	T	1499.77	PASS	.	GT:AD:DP:GQ:PL:PS:PQ:JQ	1|0:36,44:80:99:1528,0,1268:2522:255:255
1105	68987	.	A	G	1489.77	PASS	.	GT:AD:DP:GQ:PL:PS:PQ:JQ	1|0:30,42:72:99:1518,0,1030:2522:247:255
1105	69518	.	G	A	1290.77	PASS	.	GT:AD:DP:GQ:PL:PS:PQ:JQ	1|0:34,34:68:99:1319,0,1406:2522:239:255
1105	69524	.	G	T	1329.77	PASS	.	GT:AD:DP:GQ:PL:PS:PQ:JQ	1|0:37,34:71:99:1358,0,1448:2522:242:255
1105	69538	.	A	T	1128.77	PASS	.	GT:AD:DP:GQ:PL:PS:PQ:JQ	1|0:34,28:62:99:1157,0,1337:2522:218:255
1105	69610	.	A	C	1029.77	PASS	.	GT:AD:DP:GQ:PL:PS:PQ:JQ	1|0:36,26:62:99:1058,0,1427:2522:168:255
1105	69613	.	G	T	1027.77	PASS	.	GT:AD:DP:GQ:PL:PS:PQ:JQ	1|0:36,27:63:99:1056,0,1427:2522:186:255
1105	69917	.	A	T	714.77	PASS	.	GT:AD:DP:GQ:PL:PS:PQ:JQ	1|0:33,23:56:99:743,0,1240:2522:197:255
1105	70029	.	C	G	1230.77	PASS	.	GT:AD:DP:GQ:PL:PS:PQ:JQ	1|0:30,34:64:99:1259,0,1140:2522:240:255
1105	70061	.	C	A	1233.77	PASS	.	GT:AD:DP:GQ:PL:PS:PQ:JQ	1|0:29,34:63:99:1262,0,1051:2522:215:255
1105	70147	.	G	T	1089.77	PASS	.	GT:AD:DP:GQ:PL:PS:PQ:JQ	1|0:22,31:53:99:1118,0,767:2522:179:255
1105	70322	.	T	A	1144.77	PASS	.	GT:AD:DP:GQ:PL:PS:PQ:JQ	1|0:18,31:49:99:1173,0,643:2522:182:255
1105	70364	.	C	T	1249.77	PASS	.	GT:AD:DP:GQ:PL:PS:PQ:JQ	1|0:18,31:49:99:1278,0,843:2522:170:255
1105	70456	.	A	T	1121.77	PASS	.	GT:AD:DP:GQ:PL:PS:PQ:JQ	1|0:21,30:51:99:1150,0,699:2522:187:255
1105	71035	.	G	A	1202.77	PASS	.	GT:AD:DP:GQ:PL:PS:PQ:JQ	1|0:32,34:66:99:1231,0,1138:2522:226:255
1105	71315	.	A	C	1129.77	PASS	.	GT:AD:DP:GQ:PL:PS:PQ:JQ	1|0:31,32:63:99:1158,0,1128:2522:201:255
1105	71504	.	C	A	1192.77	PASS	.	GT:AD:DP:GQ:PL:PS:PQ:JQ	1|0:31,31:62:99:1221,0,2060:2522:236:255
1105	71521	.	C	G	1208.77	PASS	.	GT:AD:DP:GQ:PL:PS:PQ:JQ	1|0:32,32:64:99:1237,0,2219:2522:236:255
1105	71529	.	T	G	1089.77	PASS	.	GT:AD:DP:GQ:PL:PS:PQ:JQ	1|0:33,29:62:99:1118,0,2250:2522:236:255
1105	71687	.	C	G	1374.77	PASS	.	GT:AD:DP:GQ:PL:PS:PQ:JQ	1|0:47,36:83:99:1403,0,2265:2522:255:255
1105	71731	.	A	C	909.77	PASS	.	GT:AD:DP:GQ:PL:PS:PQ:JQ	1|0:38,26:64:99:938,0,1533:2522:238:255
1105	72348	.	T	G	1162.77	PASS	.	GT:AD:DP:GQ:PL:PS:PQ:JQ	1|0:35,30:65:99:1191,0,1305:2522:236:255
1105	72375	.	C	T	1053.77	PASS	.	GT:AD:DP:GQ:PL:PS:PQ:JQ	1|0:30,26:56:99:1082,0,1207:2522:216:255
1105	72404	.	T	C	694.77	PASS	.	GT:AD:DP:GQ:PL:PS:PQ:JQ	1|0:25,18:43:99:723,0,966:2522:176:255
1105	72629	.	G	C	823.77	PASS	.	GT:AD:DP:GQ:PL:PS:PQ:JQ	1|0:30,27:57:99:852,0,1050:2522:185:255
1105	72927	.	G	A	876.77	PASS	.	GT:AD:DP:GQ:PL:PS:PQ:JQ	1|0:31,26:57:99:905,0,1122:2522:206:255
1105	73273	.	C	T	1625.77	PASS	.	GT:AD:DP:GQ:PL:PS:PQ:JQ	1|0:34,43:77:99:1654,0,1226:2522:233:255
1105	73633	.	C	T	701.77	PASS	.	GT:AD:DP:GQ:PL:PS:PQ:JQ	1|0:19,23:42:99:730,0,672:2522:160:255
1105	74422	.	G	T	895.77	PASS	.	GT:AD:DP:GQ:PL:PS:PQ:JQ	1|0:23,24:47:99:924,0,815:2522:164:255
1105	74644	.	A	C	930.77	PASS	.	GT:AD:DP:GQ:PL:PS:PQ:JQ	1|0:16,26:42:99:959,0,565:2522:156:255
1105	74995	.	C	A	943.77	PASS	.	GT:AD:DP:GQ:PL:PS:PQ:JQ	1|0:37,30:67:99:972,0,1321:2522:233:255
1105	75136	.	C	G	780.77	PASS	.	GT:AD:DP:GQ:PL:PS:PQ:JQ	1|0:34,25:59:99:809,0,1125:2522:220:255
1105	75531	.	T	C	844.77	PASS	.	GT:AD:DP:GQ:PL:PS:PQ:JQ	1|0:31,27:58:99:873,0,985:2522:208:255
1105	75607	.	T	G	1077.77	PASS	.	GT:AD:DP:GQ:PL:PS:PQ:JQ	1|0:26,29:55:99:1106,0,864:2522:185:255
1105	75629	.	T	C	930.77	PASS	.	GT:AD:DP:GQ:PL:PS:PQ:JQ	1|0:28,24:52:99:959,0,1211:2522:212:255
1105	75637	.	G	A	984.77	PASS	.	GT:AD:DP:GQ:PL:PS:PQ:JQ	1|0:26,26:52:99:1013,0,1040:2522:218:255
1105	75640	.	T	G	984.77	PASS	.	GT:AD:DP:GQ:PL:PS:PQ:JQ	1|0:26,26:52:99:1013,0,1040:2522:221:255
1105	75677	.	T	G	1075.77	PASS	.	GT:AD:DP:GQ:PL:PS:PQ:JQ	1|0:32,32:64:99:1104,0,1149:2522:255:255
1105	75740	.	A	G	1374.77	PASS	.	GT:AD:DP:GQ:PL:PS:PQ:JQ	1|0:40,37:77:99:1403,0,1506:2522:255:255
1105	75753	.	G	T	1306.77	PASS	.	GT:AD:DP:GQ:PL:PS:PQ:JQ	1|0:42,35:77:99:1335,0,1595:2522:255:255
1105	75782	.	A	G	1253.77	PASS	.	GT:AD:DP:GQ:PL:PS:PQ:JQ	1|0:37,36:73:99:1282,0,1368:2522:255:255
1105	76366	.	G	A	704.77	PASS	.	GT:AD:DP:GQ:PL:PS:PQ:JQ	1|0:29,20:49:99:733,0,1035:2522:176:255
1105	76426	.	A	T	396.77	PASS	.	GT:AD:DP:GQ:PL:PS:PQ:JQ	1|0:26,13:39:99:425,0,1492:2522:122:255
1105	76434	.	T	G	386.77	PASS	.	GT:AD:DP:GQ:PL:PS:PQ:JQ	1|0:23,12:35:99:415,0,1431:2522:119:255
1105	76550	.	T	G	1638.77	PASS	.	GT:AD:DP:GQ:PL:PS:PQ:JQ	1|0:27,64:91:99:1667,0,543:2522:98:255
1105	76834	.	G	T	3097.77	PASS	.	GT:AD:DP:GQ:PL:PS:PQ:JQ	1|0:65,82:147:99:3126,0,3747:2522:255:255
1105	76849	.	C	G	3196.77	PASS	.	GT:AD:DP:GQ:PL:PS:PQ:JQ	1|0:68,82:150:99:3225,0,3967:2522:255:255
1105	76885	.	C	T	2175.77	PASS	.	GT:AD:DP:GQ:PL:PS:PQ:JQ	1|0:73,67:140:99:2204,0,2570:2522:255:255
1105	76978	.	C	T	2186.77	PASS	.	GT:AD:DP:GQ:PL:PS:PQ:JQ	1|0:89,65:154:99:2215,0,2998:2522:255:255
1105	77812	.	A	T	1173.77	PASS	.	GT:AD:DP:GQ:PL:PS:PQ:JQ	1|0:32,33:65:99:1202,0,1104:2522:255:255
1105	77990	.	C	T	1218.77	PASS	.	GT:AD:DP:GQ:PL:PS:PQ:JQ	1|0:35,40:75:99:1247,0,1185:2522:251:255
1105	78160	.	A	G	1094.77	PASS	.	GT:AD:DP:GQ:PL:PS:PQ:JQ	1|0:39,35:74:99:1123,0,1384:2522:254:255
1105	79158	.	G	T	544.77	PASS	.	GT:AD:DP:GQ:PL:PS:PQ:JQ	1|0:34,23:57:99:573,0,2966:2522:121:255
1105	79177	.	G	T	1125.77	PASS	.	GT:AD:DP:GQ:PL:PS:PQ:JQ	1|0:31,31:62:99:1154,0,2837:2522:240:255
1105	81235	.	T	C	951.77	PASS	.	GT:AD:DP:GQ:PL:PS:PQ:JQ	1|0:47,30:77:99:980,0,1762:2522:255:255
1105	81418	.	C	T	1485.77	PASS	.	GT:AD:DP:GQ:PL:PS:PQ:JQ	1|0:34,41:75:99:1514,0,1221:2522:255:255
1105	81775	.	A	C	1490.77	PASS	.	GT:AD:DP:GQ:PL:PS:PQ:JQ	1|0:32,43:75:99:1519,0,2453:2522:255:255
1105	81783	.	T	C	1599.77	PASS	.	GT:AD:DP:GQ:PL:PS:PQ:JQ	1|0:31,41:72:99:1628,0,1133:2522:255:255
1105	81988	.	G	A	1381.77	PASS	.	GT:AD:DP:GQ:PL:PS:PQ:JQ	1|0:30,41:71:99:1410,0,958:2522:225:255
1105	84081	.	A	G	1579.77	PASS	.	GT:AD:DP:GQ:PL:PS:PQ:JQ	1|0:65,49:114:99:1608,0,2185:2522:255:255
1105	84189	.	G	A	813.77	PASS	.	GT:AD:DP:GQ:PL:PS:PQ:JQ	1|0:80,22:102:99:842,0,3407:2522:74:255
1105	84241	.	G	A	843.77	PASS	.	GT:AD:DP:GQ:PL:PS:PQ:JQ	1|0:57,25:82:99:872,0,2402:2522:152:255
1105	84244	.	T	A	849.77	PASS	.	GT:AD:DP:GQ:PL:PS:PQ:JQ	1|0:55,25:80:99:878,0,2318:2522:207:255
1105	84305	.	G	T	187.77	PASS	.	GT:AD:DP:GQ:PL:PS:PQ:JQ	1|0:34,6:40:99:216,0,1435:2522:255:255
1105	84508	.	G	A	1557.77	PASS	.	GT:AD:DP:GQ:PL:PS:PQ:JQ	1|0:30,40:70:99:1586,0,1485:2522:255:255
1105	84511	.	C	T	1557.77	PASS	.	GT:AD:DP:GQ:PL:PS:PQ:JQ	1|0:30,40:70:99:1586,0,1485:2522:255:255
1105	84585	.	C	G	1437.77	PASS	.	GT:AD:DP:GQ:PL:PS:PQ:JQ	1|0:31,38:69:99:1466,0,1613:2522:255:255
1105	84600	.	T	G	1506.77	PASS	.	GT:AD:DP:GQ:PL:PS:PQ:JQ	1|0:33,39:72:99:1535,0,1700:2522:255:255
1105	84629	.	G	T	1494.77	PASS	.	GT:AD:DP:GQ:PL:PS:PQ:JQ	1|0:38,38:76:99:1523,0,1704:2522:255:255
1105	84651	.	T	C	1281.77	PASS	.	GT:AD:DP:GQ:PL:PS:PQ:JQ	1|0:38,33:71:99:1310,0,1670:2522:251:255
1105	84692	.	G	A	996.77	PASS	.	GT:AD:DP:GQ:PL:PS:PQ:JQ	1|0:35,26:61:99:1025,0,1430:2522:231:255
1105	84711	.	T	C	913.77	PASS	.	GT:AD:DP:GQ:PL:PS:PQ:JQ	1|0:36,25:61:99:942,0,1401:2522:227:255
1105	84805	.	C	G	1065.77	PASS	.	GT:AD:DP:GQ:PL:PS:PQ:JQ	1|0:38,28:66:99:1094,0,1631:2522:247:255
1105	84820	.	A	G	1149.77	PASS	.	GT:AD:DP:GQ:PL:PS:PQ:JQ	1|0:41,31:72:99:1178,0,1628:2522:255:255
1105	84833	.	C	G	1201.77	PASS	.	GT:AD:DP:GQ:PL:PS:PQ:JQ	1|0:37,33:70:99:1230,0,1530:2522:250:255
1105	84902	.	T	A	812.77	PASS	.	GT:AD:DP:GQ:PL:PS:PQ:JQ	1|0:34,26:60:99:841,0,1192:2522:195:255
1105	84975	.	G	C	865.77	PASS	.	GT:AD:DP:GQ:PL:PS:PQ:JQ	1|0:30,23:53:99:894,0,1219:2522:198:255
1105	84982	.	G	A	946.77	PASS	.	GT:AD:DP:GQ:PL:PS:PQ:JQ	1|0:30,22:52:99:975,0,1220:2522:204:255
1105	85004	.	T	A	892.77	PASS	.	GT:AD:DP:GQ:PL:PS:PQ:JQ	1|0:24,22:46:99:921,0,896:2522:192:255
1105	85085	.	T	C	909.73	PASS	.	GT:AD:DP:GQ:PL:PS:PQ:JQ	1|0:33,25:58:99:947,0,5502:2522:222:255
1105	85090	.	A	G	918.77	PASS	.	GT:AD:DP:GQ:PL:PS:PQ:JQ	1|0:33,25:58:99:947,0,5522:2522:228:255
1105	85098	.	C	T	918.77	PASS	.	GT:AD:DP:GQ:PL:PS:PQ:JQ	1|0:33,25:58:99:947,0,5522:2522:226:255
1105	85114	.	C	T	927.77	PASS	.	GT:AD:DP:GQ:PL:PS:PQ:JQ	1|0:31,25:56:99:956,0,5178:2522:227:255
1105	85136	.	C	T	820.77	PASS	.	GT:AD:DP:GQ:PL:PS:PQ:JQ	1|0:23,22:45:99:849,0,3783:2522:194:255
1105	85137	.	A	G	820.77	PASS	.	GT:AD:DP:GQ:PL:PS:PQ:JQ	1|0:24,22:46:99:849,0,3783:2522:197:255
1105	85142	.	C	G	778.77	PASS	.	GT:AD:DP:GQ:PL:PS:PQ:JQ	1|0:25,21:46:99:807,0,3786:2522:197:255
1105	85402	.	T	C	692.77	PASS	.	GT:AD:DP:GQ:PL:PS:PQ:JQ	1|0:32,19:51:99:721,0,1672:2522:188:255
1105	85411	.	G	T	655.77	PASS	.	GT:AD:DP:GQ:PL:PS:PQ:JQ	1|0:34,17:51:99:684,0,1758:2522:188:255
1105	85437	.	G	A	648.77	PASS	.	GT:AD:DP:GQ:PL:PS:PQ:JQ	1|0:38,20:58:99:677,0,1258:2522:200:255
1105	85553	.	C	T	1314.77	PASS	.	GT:AD:DP:GQ:PL:PS:PQ:JQ	1|0:42,34:76:99:1343,0,3950:2522:255:255
1105	85602	.	T	G	1203.77	PASS	.	GT:AD:DP:GQ:PL:PS:PQ:JQ	1|0:37,30:67:99:1232,0,2667:2522:255:255
1105	85626	.	A	G	1151.77	PASS	.	GT:AD:DP:GQ:PL:PS:PQ:JQ	1|0:37,29:66:99:1180,0,2656:2522:245:255
1105	85716	.	C	T	1123.77	PASS	.	GT:AD:DP:GQ:PL:PS:PQ:JQ	1|0:40,32:72:99:1152,0,1408:2522:248:255
1105	85830	.	G	A	1170.77	PASS	.	GT:AD:DP:GQ:PL:PS:PQ:JQ	1|0:48,37:85:99:1199,0,1594:2522:255:255
1105	86300	.	T	C	1377.77	PASS	.	GT:AD:DP:GQ:PL:PS:PQ:JQ	1|0:45,38:83:99:1406,0,1626:2522:255:255
1105	86497	.	G	A	1171.77	PASS	.	GT:AD:DP:GQ:PL:PS:PQ:JQ	1|0:22,32:54:99:1200,0,764:2522:195:255
1105	86555	.	C	T	1113.77	PASS	.	GT:AD:DP:GQ:PL:PS:PQ:JQ	1|0:24,29:53:99:1142,0,914:2522:207:255
1105	86623	.	G	C	810.77	PASS	.	GT:AD:DP:GQ:PL:PS:PQ:JQ	1|0:28,23:51:99:839,0,959:2522:197:255
1105	87358	.	C	T	743.77	PASS	.	GT:AD:DP:GQ:PL:PS:PQ:JQ	1|0:25,23:48:99:772,0,878:2522:176:255
1105	87915	.	T	C	1229.77	PASS	.	GT:AD:DP:GQ:PL:PS:PQ:JQ	1|0:29,35:64:99:1258,0,1026:2522:236:255
1105	87943	.	C	T	1090.77	PASS	.	GT:AD:DP:GQ:PL:PS:PQ:JQ	1|0:36,33:69:99:1119,0,1328:2522:254:255
1105	88157	.	T	C	618.77	PASS	.	GT:AD:DP:GQ:PL:PS:PQ:JQ	1|0:44,21:65:99:647,0,1476:2522:255:255
1105	89093	.	C	A	968.77	PASS	.	GT:AD:DP:GQ:PL:PS:PQ:JQ	1|0:35,29:64:99:997,0,1336:2522:207:255
1105	110533	.	A	G	913.77	PASS	.	GT:AD:DP:GQ:PL:PS:PQ:JQ	1|0:27,26:53:99:942,0,1000:2522:197:255
1105	110995	.	G	T	530.77	PASS	.	GT:AD:DP:GQ:PL:PS:PQ:JQ	1|0:36,17:53:99:559,0,1402:2522:211:255
1105	111945	.	A	C	715.77	PASS	.	GT:AD:DP:GQ:PL:PS:PQ:JQ	1|0:27,19:46:99:744,0,1082:2522:185:255
1105	112028	.	T	A	735.77	PASS	.	GT:AD:DP:GQ:PL:PS:PQ:JQ	1|0:21,21:42:99:764,0,738:2522:170:255
1105	112242	.	G	T	1150.77	PASS	.	GT:AD:DP:GQ:PL:PS:PQ:JQ	1|0:41,37:78:99:1179,0,1360:2522:233:255
1105	112521	.	G	T	626.77	PASS	.	GT:AD:DP:GQ:PL:PS:PQ:JQ	1|0:27,20:47:99:655,0,963:2522:182:255
1105	112688	.	G	T	721.77	PASS	.	GT:AD:DP:GQ:PL:PS:PQ:JQ	1|0:32,21:53:99:750,0,1161:2522:199:255
1105	112770	.	A	G	142.77	PASS	.	GT:AD:DP:GQ:PL:PS:PQ:JQ	1|0:56,12:68:99:171,0,1852:2522:85:255
1105	112859	.	G	A	1054.77	PASS	.	GT:AD:DP:GQ:PL:PS:PQ:JQ	1|0:25,29:54:99:1083,0,841:2522:218:255
1105	112923	.	C	T	1456.77	PASS	.	GT:AD:DP:GQ:PL:PS:PQ:JQ	1|0:24,41:65:99:1485,0,757:2522:192:255
1105	113576	.	G	A	543.77	PASS	.	GT:AD:DP:GQ:PL:PS:PQ:JQ	1|0:25,18:43:99:572,0,843:2522:217:255
1105	113928	.	G	A	903.77	PASS	.	GT:AD:DP:GQ:PL:PS:PQ:JQ	1|0:25,24:49:99:932,0,1695:2522:173:255
1105	113931	.	T	C	903.77	PASS	.	GT:AD:DP:GQ:PL:PS:PQ:JQ	1|0:25,23:48:99:932,0,1695:2522:170:255
1105	114027	.	A	C	791.77	PASS	.	GT:AD:DP:GQ:PL:PS:PQ:JQ	1|0:17,24:41:99:820,0,579:2522:143:255
1105	114977	.	A	T	66.77	PASS	.	GT:AD:DP:GQ:PL:PS:PQ:JQ	1|0:20,5:25:95:95,0,515:2522:88:255
1105	115343	.	A	G	948.77	PASS	.	GT:AD:DP:GQ:PL:PS:PQ:JQ	1|0:34,26:60:99:977,0,2543:2522:224:255
1105	115344	.	T	C	948.77	PASS	.	GT:AD:DP:GQ:PL:PS:PQ:JQ	1|0:34,26:60:99:977,0,2543:2522:222:255
1105	115429	.	A	C	1043.77	PASS	.	GT:AD:DP:GQ:PL:PS:PQ:JQ	1|0:36,30:66:99:1072,0,1321:2522:246:255
1105	115524	.	A	G	1039.77	PASS	.	GT:AD:DP:GQ:PL:PS:PQ:JQ	1|0:22,27:49:99:1068,0,897:2522:182:255
1105	115545	.	A	C	987.77	PASS	.	GT:AD:DP:GQ:PL:PS:PQ:JQ	1|0:24,26:50:99:1016,0,990:2522:194:255
1105	115580	.	A	G	1018.77	PASS	.	GT:AD:DP:GQ:PL:PS:PQ:JQ	1|0:22,26:48:99:1047,0,843:2522:124:255
1105	115581	.	G	C	1018.77	PASS	.	GT:AD:DP:GQ:PL:PS:PQ:JQ	1|0:21,27:48:99:1047,0,843:2522:165:255
1105	115668	.	G	A	1063.77	PASS	.	GT:AD:DP:GQ:PL:PS:PQ:JQ	1|0:37,33:70:99:1092,0,1064:2522:226:255
1105	115737	.	C	T	1479.77	PASS	.	GT:AD:DP:GQ:PL:PS:PQ:JQ	1|0:39,43:82:99:1508,0,1389:2522:255:255
1105	116139	.	T	G	1038.77	PASS	.	GT:AD:DP:GQ:PL:PS:PQ:JQ	1|0:24,28:52:99:1067,0,6134:2522:217:255
1105	116239	.	C	T	784.77	PASS	.	GT:AD:DP:GQ:PL:PS:PQ:JQ	1|0:23,21:44:99:813,0,4678:2522:206:255
1105	116249	.	T	G	787.77	PASS	.	GT:AD:DP:GQ:PL:PS:PQ:JQ	1|0:22,20:42:99:816,0,4025:2522:200:255
1105	116309	.	C	T	652.77	PASS	.	GT:AD:DP:GQ:PL:PS:PQ:JQ	1|0:21,18:39:99:681,0,1476:2522:171:255
1105	116604	.	A	G	988.77	PASS	.	GT:AD:DP:GQ:PL:PS:PQ:JQ	1|0:28,29:57:99:1017,0,969:2522:203:255
1105	116750	.	T	C	1083.77	PASS	.	GT:AD:DP:GQ:PL:PS:PQ:JQ	1|0:23,33:56:99:1112,0,698:2522:248:255
1105	116871	.	T	G	1548.77	PASS	.	GT:AD:DP:GQ:PL:PS:PQ:JQ	1|0:22,41:63:99:1577,0,741:2522:255:255
1105	116934	.	T	A	1095.77	PASS	.	GT:AD:DP:GQ:PL:PS:PQ:JQ	1|0:37,34:71:99:1124,0,1292:2522:255:255
1105	117959	.	G	A	967.77	PASS	.	GT:AD:DP:GQ:PL:PS:PQ:JQ	1|0:34,28:62:99:996,0,1273:2522:233:255
1105	118025	.	G	T	577.77	PASS	.	GT:AD:DP:GQ:PL:PS:PQ:JQ	1|0:22,16:38:99:606,0,837:2522:168:255
1105	118263	.	T	C	472.77	PASS	.	GT:AD:DP:GQ:PL:PS:PQ:JQ	1|0:26,15:41:99:501,0,873:2522:157:255
1105	118802	.	G	T	1046.77	PASS	.	GT:AD:DP:GQ:PL:PS:PQ:JQ	1|0:39,34:73:99:1075,0,1457:2522:234:255
1105	118869	.	T	C	1475.77	PASS	.	GT:AD:DP:GQ:PL:PS:PQ:JQ	1|0:27,40:67:99:1504,0,942:2522:219:255
1105	118962	.	G	C	1029.77	PASS	.	GT:AD:DP:GQ:PL:PS:PQ:JQ	1|0:34,30:64:99:1058,0,1119:2522:223:255
1105	119170	.	G	T	1131.77	PASS	.	GT:AD:DP:GQ:PL:PS:PQ:JQ	1|0:26,32:58:99:1160,0,896:2522:223:255
1105	119932	.	T	G	1595.77	PASS	.	GT:AD:DP:GQ:PL:PS:PQ:JQ	1|0:41,43:84:99:1624,0,3029:2522:255:255
1105	119954	.	G	A	1783.77	PASS	.	GT:AD:DP:GQ:PL:PS:PQ:JQ	1|0:52,47:99:99:1812,0,3457:2522:255:255
1105	120309	.	A	C	1454.77	PASS	.	GT:AD:DP:GQ:PL:PS:PQ:JQ	1|0:41,39:80:99:1483,0,2882:2522:255:255
1105	120603	.	A	T	676.77	PASS	.	GT:AD:DP:GQ:PL:PS:PQ:JQ	1|0:23,17:40:99:705,0,909:2522:160:255
1105	120791	.	A	C	984.77	PASS	.	GT:AD:DP:GQ:PL:PS:PQ:JQ	1|0:42,29:71:99:1013,0,4035:2522:255:255
1105	120812	.	G	T	1207.77	PASS	.	GT:AD:DP:GQ:PL:PS:PQ:JQ	1|0:42,30:72:99:1236,0,4223:2522:251:255
1105	120824	.	A	G	1140.77	PASS	.	GT:AD:DP:GQ:PL:PS:PQ:JQ	1|0:42,30:72:99:1169,0,4136:2522:255:255
1105	120967	.	A	G	677.77	PASS	.	GT:AD:DP:GQ:PL:PS:PQ:JQ	1|0:22,20:42:99:706,0,940:2522:173:255
1105	120979	.	G	A	754.77	PASS	.	GT:AD:DP:GQ:PL:PS:PQ:JQ	1|0:24,21:45:99:783,0,1019:2522:182:255
1105	121032	.	A	T	764.77	PASS	.	GT:AD:DP:GQ:PL:PS:PQ:JQ	1|0:20,21:41:99:793,0,977:2522:158:255
1105	121099	.	A	G	920.77	PASS	.	GT:AD:DP:GQ:PL:PS:PQ:JQ	1|0:21,26:47:99:949,0,741:2522:167:255
1105	121146	.	T	A	419.77	PASS	.	GT:AD:DP:GQ:PL:PS:PQ:JQ	1|0:17,12:29:99:448,0,797:2522:206:255
1105	121162	.	G	A	340.77	PASS	.	GT:AD:DP:GQ:PL:PS:PQ:JQ	1|0:16,9:25:99:369,0,804:2522:186:255
1105	122236	.	A	C	1926.77	PASS	.	GT:AD:DP:GQ:PL:PS:PQ:JQ	1|0:24,53:77:99:1955,0,750:2522:247:255
1105	122614	.	A	C	1518.77	PASS	.	GT:AD:DP:GQ:PL:PS:PQ:JQ	1|0:67,47:114:99:1547,0,2516:2522:255:255
1105	123120	.	A	T	1483.77	PASS	.	GT:AD:DP:GQ:PL:PS:PQ:JQ	1|0:38,39:77:99:1512,0,2434:2522:255:255
1105	123317	.	T	C	1112.77	PASS	.	GT:AD:DP:GQ:PL:PS:PQ:JQ	0/1:97,118:215:99:1141,0,1011:2522:5:255
1105	123550	.	T	A	647.77	PASS	.	GT:AD:DP:GQ:PL:PS:PQ:JQ	1|0:21,19:40:99:676,0,1068:2522:181:255
1105	123584	.	A	G	750.77	PASS	.	GT:AD:DP:GQ:PL:PS:PQ:JQ	1|0:23,21:44:99:779,0,1397:2522:231:255
1105	123753	.	A	G	553.77	PASS	.	GT:AD:DP:GQ:PL:PS:PQ:JQ	1|0:16,14:30:99:582,0,676:2522:144:255
1105	123767	.	G	A	556.77	PASS	.	GT:AD:DP:GQ:PL:PS:PQ:JQ	1|0:15,14:29:99:585,0,626:2522:132:255
1105	123909	.	A	G	763.77	PASS	.	GT:AD:DP:GQ:PL:PS:PQ:JQ	1|0:16,20:36:99:792,0,852:2522:154:255
1105	124029	.	A	C	877.77	PASS	.	GT:AD:DP:GQ:PL:PS:PQ:JQ	1|0:12,25:37:99:906,0,322:2522:149:255
1105	124638	.	A	T	610.77	PASS	.	GT:AD:DP:GQ:PL:PS:PQ:JQ	1|0:25,18:43:99:639,0,905:2522:170:255
1105	125308	.	A	C	522.77	PASS	.	GT:AD:DP:GQ:PL:PS:PQ:JQ	1|0:18,15:33:99:551,0,669:2522:159:255
1105	125372	.	T	G	560.77	PASS	.	GT:AD:DP:GQ:PL:PS:PQ:JQ	1|0:20,18:38:99:589,0,706:2522:153:255
1105	125424	.	T	G	659.77	PASS	.	GT:AD:DP:GQ:PL:PS:PQ:JQ	1|0:23,21:44:99:688,0,838:2522:173:255
1105	125666	.	A	G	465.77	PASS	.	GT:AD:DP:GQ:PL:PS:PQ:JQ	1|0:17,15:32:99:494,0,633:2522:143:255
1105	125968	.	G	A	363.77	PASS	.	GT:AD:DP:GQ:PL:PS:PQ:JQ	1|0:29,12:41:99:392,0,1091:2522:206:255
1105	126042	.	G	T	602.77	PASS	.	GT:AD:DP:GQ:PL:PS:PQ:JQ	1|0:16,19:35:99:631,0,520:2522:169:255
1105	127816	.	A	T	978.77	PASS	.	GT:AD:DP:GQ:PL:PS:PQ:JQ	1|0:42,27:69:99:1007,0,2766:2522:229:255
1105	129156	.	T	C	328.77	PASS	.	GT:AD:DP:GQ:PL:PS:PQ:JQ	1|0:20,14:34:99:357,0,1335:2522:136:255
1105	130305	.	T	A	813.77	PASS	.	GT:AD:DP:GQ:PL:PS:PQ:JQ	1|0:36,25:61:99:842,0,1290:2522:217:255
1105	131293	.	G	A	704.77	PASS	.	GT:AD:DP:GQ:PL:PS:PQ:JQ	1|0:27,21:48:99:733,0,1048:2522:185:255
1105	131532	.	T	G	916.77	PASS	.	GT:AD:DP:GQ:PL:PS:PQ:JQ	1|0:37,27:64:99:945,0,1391:2522:206:255
1105	132270	.	G	A	521.77	PASS	.	GT:AD:DP:GQ:PL:PS:PQ:JQ	1|0:10,14:24:99:550,0,854:2522:122:255
1105	132277	.	G	C	566.77	PASS	.	GT:AD:DP:GQ:PL:PS:PQ:JQ	1|0:9,14:23:99:595,0,820:2522:122:255
1105	132344	.	A	T	724.77	PASS	.	GT:AD:DP:GQ:PL:PS:PQ:JQ	1|0:14,20:34:99:753,0,893:2522:143:255
1105	132496	.	T	C	760.77	PASS	.	GT:AD:DP:GQ:PL:PS:PQ:JQ	1|0:17,22:39:99:789,0,596:2522:162:255
1105	133957	.	T	C	743.77	PASS	.	GT:AD:DP:GQ:PL:PS:PQ:JQ	1|0:10,21:31:99:772,0,320:2522:128:255
1105	134416	.	T	G	524.77	PASS	.	GT:AD:DP:GQ:PL:PS:PQ:JQ	1|0:34,19:53:99:553,0,1335:2522:205:255
1105	134529	.	C	T	681.77	PASS	.	GT:AD:DP:GQ:PL:PS:PQ:JQ	1|0:33,21:54:99:710,0,1202:2522:199:255
1105	134659	.	C	A	726.77	PASS	.	GT:AD:DP:GQ:PL:PS:PQ:JQ	1|0:24,20:44:99:755,0,856:2522:165:255
1105	135144	.	G	T	544.77	PASS	.	GT:AD:DP:GQ:PL:PS:PQ:JQ	1|0:19,13:32:99:573,0,712:2522:193:255
1105	135167	.	G	C	632.77	PASS	.	GT:AD:DP:GQ:PL:PS:PQ:JQ	1|0:18,17:35:99:661,0,703:2522:176:255
1105	135685	.	G	T	1205.77	PASS	.	GT:AD:DP:GQ:PL:PS:PQ:JQ	1|0:44,40:84:99:1234,0,1582:2522:255:255
1105	135855	.	T	C	818.77	PASS	.	GT:AD:DP:GQ:PL:PS:PQ:JQ	1|0:27,23:50:99:847,0,1065:2522:255:255
1105	135866	.	G	A	819.77	PASS	.	GT:AD:DP:GQ:PL:PS:PQ:JQ	1|0:27,23:50:99:848,0,1044:2522:255:255
1105	135911	.	T	G	54.77	PASS	.	GT:AD:DP:GQ:PL:PS:PQ:JQ	0|1:8,5:13:83:83,0,249:2522:25:25
1105	138209	.	G	C	791.77	PASS	.	GT:AD:DP:GQ:PL:PS:PQ:JQ	1|0:25,24:49:99:820,0,849:2522:159:255
1105	138360	.	G	A	571.77	PASS	.	GT:AD:DP:GQ:PL:PS:PQ:JQ	1|0:22,17:39:99:600,0,733:2522:106:255
1105	138710	.	C	T	734.77	PASS	.	GT:AD:DP:GQ:PL:PS:PQ:JQ	1|0:36,23:59:99:763,0,1309:2522:195:255
1105	139106	.	G	C	455.77	PASS	.	GT:AD:DP:GQ:PL:PS:PQ:JQ	1|0:20,12:32:99:484,0,801:2522:171:255
1105	139107	.	C	T	455.77	PASS	.	GT:AD:DP:GQ:PL:PS:PQ:JQ	1|0:20,13:33:99:484,0,801:2522:163:255
1105	139138	.	G	A	700.77	PASS	.	GT:AD:DP:GQ:PL:PS:PQ:JQ	1|0:25,20:45:99:729,0,910:2522:210:255
1105	139251	.	A	G	291.77	PASS	.	GT:AD:DP:GQ:PL:PS:PQ:JQ	1|0:10,9:19:99:320,0,323:2522:119:255
1105	139717	.	A	G	627.77	PASS	.	GT:AD:DP:GQ:PL:PS:PQ:JQ	1|0:37,21:58:99:656,0,1378:2522:179:255
1105	140107	.	T	C	546.77	PASS	.	GT:AD:DP:GQ:PL:PS:PQ:JQ	1|0:29,16:45:99:575,0,1081:2522:175:255
1105	140154	.	C	T	452.77	PASS	.	GT:AD:DP:GQ:PL:PS:PQ:JQ	1|0:24,15:39:99:481,0,869:2522:137:255
1105	140525	.	G	A	603.77	PASS	.	GT:AD:DP:GQ:PL:PS:PQ:JQ	1|0:22,19:41:99:632,0,721:2522:122:255
1105	141167	.	G	T	556.77	PASS	.	GT:AD:DP:GQ:PL:PS:PQ:JQ	1|0:28,18:46:99:585,0,1028:2522:158:255
1105	141240	.	T	G	341.77	PASS	.	GT:AD:DP:GQ:PL:PS:PQ:JQ	1|0:29,13:42:99:370,0,1060:2522:146:255
1105	141458	.	C	T	567.77	PASS	.	GT:AD:DP:GQ:PL:PS:PQ:JQ	1|0:26,18:44:99:596,0,885:2522:172:255
1105	141583	.	T	C	800.77	PASS	.	GT:AD:DP:GQ:PL:PS:PQ:JQ	1|0:38,25:63:99:829,0,1423:2522:194:255
1105	141627	.	A	T	1077.77	PASS	.	GT:AD:DP:GQ:PL:PS:PQ:JQ	1|0:37,29:66:99:1106,0,2357:2522:210:255
1105	141634	.	T	C	1118.77	PASS	.	GT:AD:DP:GQ:PL:PS:PQ:JQ	1|0:35,30:65:99:1147,0,2273:2522:201:255
1105	172207	.	G	C	912.77	PASS	.	GT:AD:DP:GQ:PL:PS:PQ:JQ	1|0:42,30:72:99:941,0,1448:2522:220:255
1105	172323	.	C	T	801.77	PASS	.	GT:AD:DP:GQ:PL:PS:PQ:JQ	1|0:46,29:75:99:830,0,1704:2522:255:255
1105	172376	.	C	T	598.77	PASS	.	GT:AD:DP:GQ:PL:PS:PQ:JQ	1|0:43,22:65:99:627,0,1525:2522:255:255
1105	172728	.	T	C	483.77	PASS	.	GT:AD:DP:GQ:PL:PS:PQ:JQ	1|0:24,15:39:99:512,0,803:2522:172:255
1105	173051	.	A	G	747.77	PASS	.	GT:AD:DP:GQ:PL:PS:PQ:JQ	1|0:27,22:49:99:776,0,929:2522:153:255
1105	173180	.	A	C	778.77	PASS	.	GT:AD:DP:GQ:PL:PS:PQ:JQ	1|0:32,23:55:99:807,0,1151:2522:199:255
1105	173263	.	T	C	771.77	PASS	.	GT:AD:DP:GQ:PL:PS:PQ:JQ	1|0:31,24:55:99:800,0,1104:2522:200:255
1105	173566	.	A	T	545.77	PASS	.	GT:AD:DP:GQ:PL:PS:PQ:JQ	1|0:32,18:50:99:574,0,1220:2522:197:255
1105	174033	.	G	A	431.77	PASS	.	GT:AD:DP:GQ:PL:PS:PQ:JQ	1|0:19,16:35:99:460,0,730:2522:229:255
1105	174586	.	G	A	458.77	PASS	.	GT:AD:DP:GQ:PL:PS:PQ:JQ	1|0:0,10:10:33:487,33,0:2522:25:25
1105	175178	.	A	C	830.77	PASS	.	GT:AD:DP:GQ:PL:PS:PQ:JQ	1|0:25,26:51:99:859,0,657:2522:226:255
1105	175287	.	G	A	669.77	PASS	.	GT:AD:DP:GQ:PL:PS:PQ:JQ	1|0:30,21:51:99:698,0,1097:2522:249:255
1105	175524	.	G	A	831.77	PASS	.	GT:AD:DP:GQ:PL:PS:PQ:JQ	1|0:47,24:71:99:860,0,1855:2522:252:255
1105	175569	.	G	C	1008.77	PASS	.	GT:AD:DP:GQ:PL:PS:PQ:JQ	1|0:46,27:73:99:1037,0,1919:2522:252:255
1105	175571	.	C	T	1008.77	PASS	.	GT:AD:DP:GQ:PL:PS:PQ:JQ	1|0:46,27:73:99:1037,0,1919:2522:251:255
1105	175627	.	T	C	1140.77	PASS	.	GT:AD:DP:GQ:PL:PS:PQ:JQ	1|0:30,29:59:99:1169,0,1577:2522:230:255
1105	175772	.	C	A	1229.77	PASS	.	GT:AD:DP:GQ:PL:PS:PQ:JQ	1|0:34,36:70:99:1258,0,1234:2522:255:255
1105	175821	.	C	T	1326.77	PASS	.	GT:AD:DP:GQ:PL:PS:PQ:JQ	1|0:35,34:69:99:1355,0,1340:2522:255:255
1105	175896	.	G	A	1200.77	PASS	.	GT:AD:DP:GQ:PL:PS:PQ:JQ	1|0:24,30:54:99:1229,0,911:2522:211:255
1105	175915	.	G	A	1268.77	PASS	.	GT:AD:DP:GQ:PL:PS:PQ:JQ	1|0:26,33:59:99:1297,0,986:2522:227:255
1105	176001	.	T	A	699.77	PASS	.	GT:AD:DP:GQ:PL:PS:PQ:JQ	1|0:25,21:46:99:728,0,945:2522:183:255
1105	176094	.	T	C	846.77	PASS	.	GT:AD:DP:GQ:PL:PS:PQ:JQ	1|0:21,23:44:99:875,0,801:2522:165:255
1105	176444	.	G	A	751.77	PASS	.	GT:AD:DP:GQ:PL:PS:PQ:JQ	1|0:6,19:25:99:780,0,195:2522:128:255
1105	176471	.	G	T	700.77	PASS	.	GT:AD:DP:GQ:PL:PS:PQ:JQ	1|0:9,18:27:99:729,0,317:2522:135:255
1105	176704	.	G	A	591.77	PASS	.	GT:AD:DP:GQ:PL:PS:PQ:JQ	1|0:16,16:32:99:620,0,620:2522:154:255
1105	176709	.	A	G	585.77	PASS	.	GT:AD:DP:GQ:PL:PS:PQ:JQ	1|0:16,15:31:99:614,0,704:2522:137:255
1105	176733	.	T	C	475.77	PASS	.	GT:AD:DP:GQ:PL:PS:PQ:JQ	1|0:14,12:26:99:504,0,546:2522:142:255
1105	176791	.	T	G	654.77	PASS	.	GT:AD:DP:GQ:PL:PS:PQ:JQ	1|0:20,20:40:99:683,0,709:2522:164:255
1105	176846	.	A	G	755.77	PASS	.	GT:AD:DP:GQ:PL:PS:PQ:JQ	1|0:18,21:39:99:784,0,580:2522:158:255
1105	176912	.	G	A	499.77	PASS	.	GT:AD:DP:GQ:PL:PS:PQ:JQ	1|0:18,16:34:99:528,0,572:2522:119:255
1105	176949	.	G	C	555.77	PASS	.	GT:AD:DP:GQ:PL:PS:PQ:JQ	1|0:20,19:39:99:584,0,660:2522:131:255
1105	177222	.	T	G	544.77	PASS	.	GT:AD:DP:GQ:PL:PS:PQ:JQ	1|0:20,19:39:99:573,0,716:2522:148:255
1105	177485	.	C	G	1007.77	PASS	.	GT:AD:DP:GQ:PL:PS:PQ:JQ	1|0:27,29:56:99:1036,0,914:2522:197:255
1105	178122	.	T	A	882.77	PASS	.	GT:AD:DP:GQ:PL:PS:PQ:JQ	1|0:17,23:40:99:911,0,1294:2522:145:255
1105	178130	.	T	G	885.77	PASS	.	GT:AD:DP:GQ:PL:PS:PQ:JQ	1|0:16,23:39:99:914,0,1287:2522:146:255
1105	178445	.	T	A	838.77	PASS	.	GT:AD:DP:GQ:PL:PS:PQ:JQ	1|0:27,25:52:99:867,0,1000:2522:199:255
1105	178684	.	C	A	766.77	PASS	.	GT:AD:DP:GQ:PL:PS:PQ:JQ	1|0:19,24:43:99:795,0,684:2522:171:255
1105	178953	.	A	T	811.77	PASS	.	GT:AD:DP:GQ:PL:PS:PQ:JQ	1|0:23,26:49:99:840,0,869:2522:170:255
1105	179324	.	G	A	764.77	PASS	.	GT:AD:DP:GQ:PL:PS:PQ:JQ	1|0:19,21:40:99:793,0,728:2522:181:255
1105	179629	.	T	C	460.77	PASS	.	GT:AD:DP:GQ:PL:PS:PQ:JQ	1|0:33,14:47:99:489,0,1495:2522:255:255
1105	179684	.	G	T	899.77	PASS	.	GT:AD:DP:GQ:PL:PS:PQ:JQ	1|0:17,25:42:99:928,0,742:2522:172:255
1105	179704	.	G	A	1122.77	PASS	.	GT:AD:DP:GQ:PL:PS:PQ:JQ	1|0:21,28:49:99:1151,0,942:2522:153:255
1105	180010	.	G	A	735.77	PASS	.	GT:AD:DP:GQ:PL:PS:PQ:JQ	1|0:26,21:47:99:764,0,1001:2522:189:255
1105	180262	.	G	A	45.77	PASS	.	GT:AD:DP:GQ:PL:PS:PQ:JQ	1|0:15,3:18:74:74,0,676:2522:61:255
1105	180593	.	A	T	641.77	PASS	.	GT:AD:DP:GQ:PL:PS:PQ:JQ	1|0:29,21:50:99:670,0,1049:2522:173:255
1105	181120	.	C	T	742.77	PASS	.	GT:AD:DP:GQ:PL:PS:PQ:JQ	1|0:10,22:32:99:771,0,343:2522:167:255
1105	181503	.	C	T	731.77	PASS	.	GT:AD:DP:GQ:PL:PS:PQ:JQ	1|0:22,20:42:99:760,0,1616:2522:172:255
1105	181509	.	G	A	728.77	PASS	.	GT:AD:DP:GQ:PL:PS:PQ:JQ	1|0:23,19:42:99:757,0,1659:2522:173:255
1105	181542	.	C	G	930.77	PASS	.	GT:AD:DP:GQ:PL:PS:PQ:JQ	1|0:26,25:51:99:959,0,1775:2522:185:255
1105	181545	.	G	A	927.77	PASS	.	GT:AD:DP:GQ:PL:PS:PQ:JQ	1|0:27,25:52:99:956,0,1816:2522:181:255
1105	181773	.	T	C	1051.77	PASS	.	GT:AD:DP:GQ:PL:PS:PQ:JQ	1|0:34,30:64:99:1080,0,1091:2522:245:255
1105	181893	.	A	G	873.77	PASS	.	GT:AD:DP:GQ:PL:PS:PQ:JQ	1|0:21,25:46:99:902,0,636:2522:191:255
1105	182316	.	C	G	480.77	PASS	.	GT:AD:DP:GQ:PL:PS:PQ:JQ	1|0:22,15:37:99:509,0,607:2522:168:255
1105	182373	.	G	C	500.77	PASS	.	GT:AD:DP:GQ:PL:PS:PQ:JQ	1|0:23,18:41:99:529,0,753:2522:189:255
1105	182400	.	G	C	622.77	PASS	.	GT:AD:DP:GQ:PL:PS:PQ:JQ	1|0:24,21:45:99:651,0,763:2522:199:255
1105	182526	.	G	C	483.77	PASS	.	GT:AD:DP:GQ:PL:PS:PQ:JQ	1|0:21,14:35:99:512,0,752:2522:142:255
1105	183109	.	T	G	187.77	PASS	.	GT:AD:DP:GQ:PL:PS:PQ:JQ	1|0:11,6:17:99:216,0,1783:2522:102:255
1105	183121	.	C	A	268.77	PASS	.	GT:AD:DP:GQ:PL:PS:PQ:JQ	1|0:13,8:21:99:297,0,1847:2522:120:255
1105	183272	.	G	A	1275.77	PASS	.	GT:AD:DP:GQ:PL:PS:PQ:JQ	1|1:17,35:52:99:1304,0,527:2522:255:255
1105	183314	.	T	C	906.54	PASS	.	GT:AD:DP:GQ:PL:PS:PQ:JQ	1|1:12,15:27:99:591,0,497:2522:25:25
1105	183319	.	T	G	900.54	PASS	.	GT:AD:DP:GQ:PL:PS:PQ:JQ	1|1:15,15:30:99:585,0,530:2522:25:25
1105	183419	.	A	T	675.77	PASS	.	GT:AD:DP:GQ:PL:PS:PQ:JQ	1|0:22,20:42:99:704,0,787:2522:161:255
1105	194155	.	T	C	555.77	PASS	.	GT:AD:DP:GQ:PL:PS:PQ:JQ	1|0:24,19:43:99:584,0,873:2522:173:255
1105	194256	.	T	C	1095.77	PASS	.	GT:AD:DP:GQ:PL:PS:PQ:JQ	1|0:24,32:56:99:1124,0,889:2522:235:255
1105	194279	.	G	A	1466.77	PASS	.	GT:AD:DP:GQ:PL:PS:PQ:JQ	1|0:25,37:62:99:1495,0,969:2522:255:255
1105	194290	.	A	C	1455.77	PASS	.	GT:AD:DP:GQ:PL:PS:PQ:JQ	1|0:22,36:58:99:1484,0,854:2522:245:255
1105	194306	.	C	G	1362.77	PASS	.	GT:AD:DP:GQ:PL:PS:PQ:JQ	1|0:26,34:60:99:1391,0,986:2522:236:255
1105	194309	.	A	G	751.77	PASS	.	GT:AD:DP:GQ:PL:PS:PQ:JQ	1|0:27,32:59:99:780,0,1048:2522:230:255
1105	194310	.	C	A	1396.73	PASS	.	GT:AD:DP:GQ:PL:PS:PQ:JQ	1|0:25,36:61:99:1434,0,947:2522:221:255
1105	194312	.	A	G	754.77	PASS	.	GT:AD:DP:GQ:PL:PS:PQ:JQ	1|0:27,32:59:99:783,0,1006:2522:230:255
1105	194371	.	G	A	1102.77	PASS	.	GT:AD:DP:GQ:PL:PS:PQ:JQ	1|0:32,32:64:99:1131,0,1212:2522:255:255
1105	194406	.	T	C	1387.77	PASS	.	GT:AD:DP:GQ:PL:PS:PQ:JQ	1|0:31,36:67:99:1416,0,1144:2522:255:255
1105	194670	.	T	C	1957.77	PASS	.	GT:AD:DP:GQ:PL:PS:PQ:JQ	1|0:35,53:88:99:1986,0,1240:2522:255:255
1105	194747	.	T	C	1395.77	PASS	.	GT:AD:DP:GQ:PL:PS:PQ:JQ	1|0:25,36:61:99:1424,0,1042:2522:215:255
1105	194836	.	G	C	886.77	PASS	.	GT:AD:DP:GQ:PL:PS:PQ:JQ	1|0:35,25:60:99:915,0,1226:2522:214:255
1105	195087	.	G	T	498.77	PASS	.	GT:AD:DP:GQ:PL:PS:PQ:JQ	1|0:34,17:51:99:527,0,1208:2522:170:255
1105	195226	.	G	T	1067.77	PASS	.	GT:AD:DP:GQ:PL:PS:PQ:JQ	1|0:23,28:51:99:1096,0,838:2522:185:255
1105	195248	.	C	T	1028.77	PASS	.	GT:AD:DP:GQ:PL:PS:PQ:JQ	1|0:22,26:48:99:1057,0,818:2522:183:255
1105	195320	.	C	T	1049.77	PASS	.	GT:AD:DP:GQ:PL:PS:PQ:JQ	1|0:16,30:46:99:1078,0,510:2522:182:255
1105	195362	.	T	G	1064.77	PASS	.	GT:AD:DP:GQ:PL:PS:PQ:JQ	1|0:25,31:56:99:1093,0,836:2522:207:255
1105	195698	.	T	G	813.77	PASS	.	GT:AD:DP:GQ:PL:PS:PQ:JQ	1|0:32,24:56:99:842,0,1124:2522:218:255
1105	195804	.	C	T	719.77	PASS	.	GT:AD:DP:GQ:PL:PS:PQ:JQ	1|0:34,24:58:99:748,0,1192:2522:217:255
1105	196500	.	C	G	1277.77	PASS	.	GT:AD:DP:GQ:PL:PS:PQ:JQ	0|1:43,40:83:99:1306,0,1611:2522:255:255
1105	196656	.	C	A	858.77	PASS	.	GT:AD:DP:GQ:PL:PS:PQ:JQ	0|1:24,23:47:99:887,0,925:2522:212:255
1105	196667	.	A	G	905.77	PASS	.	GT:AD:DP:GQ:PL:PS:PQ:JQ	0|1:24,25:49:99:934,0,898:2522:224:255
1105	196722	.	G	A	1155.77	PASS	.	GT:AD:DP:GQ:PL:PS:PQ:JQ	1|0:34,30:64:99:1184,0,2190:2522:255:255
1105	196755	.	T	C	1185.77	PASS	.	GT:AD:DP:GQ:PL:PS:PQ:JQ	1|0:33,33:66:99:1214,0,2193:2522:249:255
1105	196845	.	C	T	248.77	PASS	.	GT:AD:DP:GQ:PL:PS:PQ:JQ	0|1:13,8:21:99:277,0,443:2522:138:255
1105	196998	.	A	T	460.77	PASS	.	GT:AD:DP:GQ:PL:PS:PQ:JQ	0|1:19,12:31:99:489,0,759:2522:154:255
1105	197102	.	G	A	862.77	PASS	.	GT:AD:DP:GQ:PL:PS:PQ:JQ	0|1:25,24:49:99:891,0,887:2522:191:255
1105	197186	.	T	G	640.77	PASS	.	GT:AD:DP:GQ:PL:PS:PQ:JQ	0|1:12,17:29:99:669,0,453:2522:134:255
1105	197190	.	T	G	607.77	PASS	.	GT:AD:DP:GQ:PL:PS:PQ:JQ	0|1:12,16:28:99:636,0,456:2522:137:255
1105	197209	.	G	A	364.77	PASS	.	GT:AD:DP:GQ:PL:PS:PQ:JQ	0|1:9,10:19:99:393,0,345:2522:101:255
1105	197458	.	T	C	461.77	PASS	.	GT:AD:DP:GQ:PL:PS:PQ:JQ	1|0:21,15:36:99:490,0,721:2522:144:255
1105	197536	.	G	C	259.77	PASS	.	GT:AD:DP:GQ:PL:PS:PQ:JQ	1|0:16,8:24:99:288,0,648:2522:140:255
1105	197564	.	C	T	187.77	PASS	.	GT:AD:DP:GQ:PL:PS:PQ:JQ	1|0:10,6:16:99:216,0,486:2522:105:255
1105	197565	.	C	T	193.77	PASS	.	GT:AD:DP:GQ:PL:PS:PQ:JQ	1|0:10,6:16:99:222,0,402:2522:105:255
1105	197620	.	T	C	346.77	PASS	.	GT:AD:DP:GQ:PL:PS:PQ:JQ	1|0:14,11:25:99:375,0,555:2522:195:255
1105	197756	.	C	T	1038.77	PASS	.	GT:AD:DP:GQ:PL:PS:PQ:JQ	1|0:34,28:62:99:1067,0,1389:2522:255:255
1105	197760	.	C	T	1083.77	PASS	.	GT:AD:DP:GQ:PL:PS:PQ:JQ	1|0:35,29:64:99:1112,0,1365:2522:255:255
1105	197824	.	G	T	1639.77	PASS	.	GT:AD:DP:GQ:PL:PS:PQ:JQ	1|0:38,42:80:99:1668,0,1488:2522:255:255
1105	197883	.	C	G	1843.77	PASS	.	GT:AD:DP:GQ:PL:PS:PQ:JQ	1|0:59,50:109:99:1872,0,2123:2522:255:255
1105	198056	.	C	A	1292.77	PASS	.	GT:AD:DP:GQ:PL:PS:PQ:JQ	1|0:56,45:101:99:1321,0,1931:2522:255:255
1105	198128	.	A	C	886.77	PASS	.	GT:AD:DP:GQ:PL:PS:PQ:JQ	1|0:52,31:83:99:915,0,1715:2522:255:255
1105	198348	.	T	C	1037.77	PASS	.	GT:AD:DP:GQ:PL:PS:PQ:JQ	1|0:33,28:61:99:1066,0,5071:2522:229:255
1105	198404	.	G	A	943.77	PASS	.	GT:AD:DP:GQ:PL:PS:PQ:JQ	1|0:31,28:59:99:972,0,4407:2522:224:255
1105	198475	.	C	T	744.77	PASS	.	GT:AD:DP:GQ:PL:PS:PQ:JQ	1|0:22,23:45:99:773,0,804:2522:176:255
1105	198536	.	T	C	726.77	PASS	.	GT:AD:DP:GQ:PL:PS:PQ:JQ	1|0:14,19:33:99:755,0,528:2522:146:255
1105	198553	.	T	C	780.77	PASS	.	GT:AD:DP:GQ:PL:PS:PQ:JQ	1|0:10,20:30:99:809,0,360:2522:131:255
1105	198626	.	T	C	568.77	PASS	.	GT:AD:DP:GQ:PL:PS:PQ:JQ	1|0:9,15:24:99:597,0,254:2522:107:255
1105	198821	.	G	A	440.77	PASS	.	GT:AD:DP:GQ:PL:PS:PQ:JQ	1|0:14,15:29:99:469,0,500:2522:131:255
1105	199040	.	C	T	1365.77	PASS	.	GT:AD:DP:GQ:PL:PS:PQ:JQ	1|0:39,36:75:99:1394,0,1529:2522:255:255
1105	199041	.	A	G	1365.77	PASS	.	GT:AD:DP:GQ:PL:PS:PQ:JQ	1|0:39,36:75:99:1394,0,1529:2522:255:255
1105	199063	.	C	T	1338.77	PASS	.	GT:AD:DP:GQ:PL:PS:PQ:JQ	1|0:47,35:82:99:1367,0,1814:2522:255:255
1105	199135	.	C	G	1084.77	PASS	.	GT:AD:DP:GQ:PL:PS:PQ:JQ	1|0:28,33:61:99:1113,0,931:2522:255:255
1105	199235	.	C	T	879.77	PASS	.	GT:AD:DP:GQ:PL:PS	1|1:2,22:24:46:908,46,0:2522
1105	199237	.	C	T	924.77	PASS	.	GT:AD:DP:GQ:PL:PS	1|1:2,19:21:49:953,49,0:2522
1105	199239	.	C	T	787.77	PASS	.	GT:AD:DP:GQ:PL:PS:PQ:JQ	1|0:8,17:25:99:816,0,276:2522:113:255
1105	199243	.	C	T	829.77	PASS	.	GT:AD:DP:GQ:PL:PS:PQ:JQ	1|0:8,21:29:99:858,0,273:2522:115:255
1105	199377	.	T	C	920.77	PASS	.	GT:AD:DP:GQ:PL:PS:PQ:JQ	1|0:21,29:50:99:949,0,775:2522:200:255
1105	199422	.	G	T	979.77	PASS	.	GT:AD:DP:GQ:PL:PS:PQ:JQ	1|0:17,27:44:99:1008,0,588:2522:203:255
1105	199530	.	C	A	599.77	PASS	.	GT:AD:DP:GQ:PL:PS:PQ:JQ	1|0:14,16:30:99:628,0,734:2522:140:255
1105	199551	.	C	T	595.77	PASS	.	GT:AD:DP:GQ:PL:PS:PQ:JQ	1|0:14,15:29:99:624,0,881:2522:145:255
1105	199573	.	T	C	466.77	PASS	.	GT:AD:DP:GQ:PL:PS:PQ:JQ	1|0:14,12:26:99:495,0,834:2522:134:255
1105	199575	.	T	C	466.77	PASS	.	GT:AD:DP:GQ:PL:PS:PQ:JQ	1|0:14,13:27:99:495,0,834:2522:134:255
1105	200121	.	A	G	1106.77	PASS	.	GT:AD:DP:GQ:PL:PS:PQ:JQ	1|0:19,32:51:99:1135,0,704:2522:180:255
1105	200253	.	T	A	658.77	PASS	.	GT:AD:DP:GQ:PL:PS:PQ:JQ	1|0:16,22:38:99:687,0,590:2522:148:255
1105	200409	.	C	T	803.77	PASS	.	GT:AD:DP:GQ:PL:PS:PQ:JQ	1|0:17,24:41:99:832,0,619:2522:162:255
1105	200799	.	C	T	1044.77	PASS	.	GT:AD:DP:GQ:PL:PS:PQ:JQ	0|1:39,38:77:99:1073,0,1115:2522:255:255
1105	200951	.	A	T	326.77	PASS	.	GT:AD:DP:GQ:PL:PS:PQ:JQ	1|0:24,21:45:99:355,0,759:2522:147:255
1105	202140	.	G	A	755.77	PASS	.	GT:AD:DP:GQ:PL:PS:PQ:JQ	1|0:31,22:53:99:784,0,1135:2522:200:255
1105	203018	.	A	T	615.77	PASS	.	GT:AD:DP:GQ:PL:PS:PQ:JQ	1|0:32,20:52:99:644,0,1253:2522:185:255
1105	203045	.	T	C	1047.77	PASS	.	GT:AD:DP:GQ:PL:PS:PQ:JQ	1|0:29,29:58:99:1076,0,1809:2522:190:255
1105	203046	.	G	A	1047.77	PASS	.	GT:AD:DP:GQ:PL:PS:PQ:JQ	1|0:27,28:55:99:1076,0,1809:2522:188:255
1105	203166	.	A	G	1090.77	PASS	.	GT:AD:DP:GQ:PL:PS:PQ:JQ	1|0:32,32:64:99:1119,0,1149:2522:227:255
1105	203358	.	T	C	525.77	PASS	.	GT:AD:DP:GQ:PL:PS:PQ:JQ	1|0:19,16:35:99:554,0,649:2522:140:255
1105	203519	.	G	A	580.77	PASS	.	GT:AD:DP:GQ:PL:PS:PQ:JQ	1|0:20,14:34:99:609,0,792:2522:158:255
1105	203545	.	A	G	824.77	PASS	.	GT:AD:DP:GQ:PL:PS:PQ:JQ	1|0:22,23:45:99:853,0,910:2522:149:255
1105	203620	.	A	G	929.77	PASS	.	GT:AD:DP:GQ:PL:PS:PQ:JQ	1|0:20,25:45:99:958,0,611:2522:180:255
1105	203847	.	A	C	1150.77	PASS	.	GT:AD:DP:GQ:PL:PS:PQ:JQ	1|0:13,29:42:99:1179,0,554:2522:173:255
1105	203950	.	A	G	641.77	PASS	.	GT:AD:DP:GQ:PL:PS:PQ:JQ	1|0:20,20:40:99:670,0,758:2522:155:255
1105	204187	.	C	T	691.77	PASS	.	GT:AD:DP:GQ:PL:PS:PQ:JQ	1|0:23,21:44:99:720,0,805:2522:163:255
1105	204631	.	G	C	334.73	PASS	.	GT:AD:DP:GQ:PL:PS:PQ:JQ	1|0:16,13:29:99:372,0,579:2522:127:255
1105	215251	.	T	G	264.77	PASS	.	GT:AD:DP:GQ:PL:PS:PQ:JQ	0|1:8,8:16:99:293,0,274:2522:86:255
1105	215522	.	G	A	561.77	PASS	.	GT:AD:DP:GQ:PL:PS:PQ:JQ	1|0:22,17:39:99:590,0,791:2522:163:255
1105	215599	.	G	A	511.77	PASS	.	GT:AD:DP:GQ:PL:PS:PQ:JQ	1|0:19,18:37:99:540,0,587:2522:162:255
1105	216052	.	C	T	579.77	PASS	.	GT:AD:DP:GQ:PL:PS:PQ:JQ	1|0:13,16:29:99:608,0,457:2522:132:255
1105	216126	.	T	C	502.77	PASS	.	GT:AD:DP:GQ:PL:PS:PQ:JQ	1|0:16,14:30:99:531,0,630:2522:113:255
1105	216131	.	A	G	502.77	PASS	.	GT:AD:DP:GQ:PL:PS:PQ:JQ	1|0:16,14:30:99:531,0,630:2522:113:255
1105	216261	.	C	G	580.77	PASS	.	GT:AD:DP:GQ:PL:PS:PQ:JQ	1|0:17,16:33:99:609,0,590:2522:143:255
1105	216511	.	T	C	226.77	PASS	.	GT:AD:DP:GQ:PL:PS:PQ:JQ	0|1:13,7:20:99:255,0,525:2522:141:255
1105	216619	.	C	T	728.77	PASS	.	GT:AD:DP:GQ:PL:PS:PQ:JQ	1|0:14,22:36:99:757,0,492:2522:180:255
1105	217935	.	G	A	431.77	PASS	.	GT:AD:DP:GQ:PL:PS:PQ:JQ	1|0:30,15:45:99:460,0,1137:2522:164:255
1105	218003	.	G	A	580.77	PASS	.	GT:AD:DP:GQ:PL:PS:PQ:JQ	1|0:39,18:57:99:609,0,2762:2522:192:255
1105	218022	.	G	A	628.77	PASS	.	GT:AD:DP:GQ:PL:PS:PQ:JQ	1|0:37,19:56:99:657,0,2637:2522:194:255
1105	218117	.	G	A	412.77	PASS	.	GT:AD:DP:GQ:PL:PS:PQ:JQ	1|0:24,13:37:99:441,0,939:2522:156:255
1105	218155	.	A	G	339.77	PASS	.	GT:AD:DP:GQ:PL:PS:PQ:JQ	1|0:21,11:32:99:368,0,731:2522:140:255
1105	218221	.	G	A	490.77	PASS	.	GT:AD:DP:GQ:PL:PS:PQ:JQ	1|0:18,14:32:99:519,0,640:2522:140:255
1105	218385	.	A	G	418.77	PASS	.	GT:AD:DP:GQ:PL:PS:PQ:JQ	1|0:20,14:34:99:447,0,742:2522:146:255
1105	218442	.	T	G	760.77	PASS	.	GT:AD:DP:GQ:PL:PS:PQ:JQ	1|0:28,21:49:99:789,0,1448:2522:190:255
1105	218463	.	G	A	807.77	PASS	.	GT:AD:DP:GQ:PL:PS:PQ:JQ	1|0:27,22:49:99:836,0,1427:2522:175:255
1105	218684	.	G	A	797.77	PASS	.	GT:AD:DP:GQ:PL:PS:PQ:JQ	1|0:17,22:39:99:826,0,516:2522:155:255
1105	218952	.	G	C	749.77	PASS	.	GT:AD:DP:GQ:PL:PS:PQ:JQ	1|0:5,21:26:99:778,0,151:2522:119:255
1105	219829	.	G	C	848.77	PASS	.	GT:AD:DP:GQ:PL:PS:PQ:JQ	1|0:18,25:43:99:877,0,614:2522:158:255
1105	220078	.	A	G	842.77	PASS	.	GT:AD:DP:GQ:PL:PS:PQ:JQ	1|0:30,27:57:99:871,0,1008:2522:245:255
1105	220453	.	A	G	2226.77	PASS	.	GT:AD:DP:GQ:PL:PS:PQ:JQ	1|0:21,62:83:99:2255,0,634:2522:255:255
1105	221094	.	T	C	818.77	PASS	.	GT:AD:DP:GQ:PL:PS:PQ:JQ	1|0:35,24:59:99:847,0,1314:2522:241:255
1105	221208	.	G	A	1438.77	PASS	.	GT:AD:DP:GQ:PL:PS:PQ:JQ	0|1:18,39:57:99:1467,0,557:2522:200:255
1105	221254	.	G	A	1090.77	PASS	.	GT:AD:DP:GQ:PL:PS:PQ:JQ	0|1:22,28:50:99:1119,0,984:2522:210:255
1105	221286	.	A	G	1377.77	PASS	.	GT:AD:DP:GQ:PL:PS:PQ:JQ	0|1:35,34:69:99:1406,0,1479:2522:255:255
1105	221303	.	T	G	1584.77	PASS	.	GT:AD:DP:GQ:PL:PS:PQ:JQ	0|1:35,38:73:99:1613,0,1504:2522:234:255
1105	223413	.	A	G	718.77	PASS	.	GT:AD:DP:GQ:PL:PS:PQ:JQ	1|0:31,20:51:99:747,0,2188:2522:191:255
1105	223418	.	T	G	715.77	PASS	.	GT:AD:DP:GQ:PL:PS:PQ:JQ	1|0:31,20:51:99:744,0,2212:2522:191:255
1105	223940	.	T	G	396.77	PASS	.	GT:AD:DP:GQ:PL:PS:PQ:JQ	1|0:14,13:27:99:425,0,546:2522:155:255
1105	224011	.	C	T	256.77	PASS	.	GT:AD:DP:GQ:PL:PS:PQ:JQ	1|0:23,9:32:99:285,0,924:2522:146:255
1105	224148	.	T	A	547.77	PASS	.	GT:AD:DP:GQ:PL:PS:PQ:JQ	1|0:22,17:39:99:576,0,813:2522:143:255
1105	224903	.	T	A	1133.77	PASS	.	GT:AD:DP:GQ:PL:PS:PQ:JQ	1|0:25,31:56:99:1162,0,885:2522:179:255
1105	225491	.	A	G	925.77	PASS	.	GT:AD:DP:GQ:PL:PS:PQ:JQ	1|0:25,25:50:99:954,0,2074:2522:195:255
1105	225496	.	T	G	925.77	PASS	.	GT:AD:DP:GQ:PL:PS:PQ:JQ	1|0:26,25:51:99:954,0,2074:2522:201:255
1105	225919	.	C	A	967.77	PASS	.	GT:AD:DP:GQ:PL:PS:PQ:JQ	1|0:33,26:59:99:996,0,1336:2522:242:255
1105	225935	.	C	T	912.77	PASS	.	GT:AD:DP:GQ:PL:PS:PQ:JQ	1|0:36,24:60:99:941,0,1413:2522:255:255
1105	225951	.	G	A	918.77	PASS	.	GT:AD:DP:GQ:PL:PS:PQ:JQ	1|0:32,25:57:99:947,0,1283:2522:255:255
1105	226116	.	T	A	855.77	PASS	.	GT:AD:DP:GQ:PL:PS:PQ:JQ	1|0:41,23:64:99:884,0,1649:2522:232:255
1105	226133	.	C	G	886.77	PASS	.	GT:AD:DP:GQ:PL:PS:PQ:JQ	1|0:37,25:62:99:915,0,1512:2522:226:255
1105	226345	.	C	G	617.77	PASS	.	GT:AD:DP:GQ:PL:PS:PQ:JQ	1|0:22,19:41:99:646,0,766:2522:164:255
1105	226433	.	A	T	603.77	PASS	.	GT:AD:DP:GQ:PL:PS:PQ:JQ	1|0:24,18:42:99:632,0,885:2522:185:255
1105	226993	.	A	C	591.77	PASS	.	GT:AD:DP:GQ:PL:PS:PQ:JQ	1|0:19,17:36:99:620,0,707:2522:164:255
1105	227084	.	T	G	620.77	PASS	.	GT:AD:DP:GQ:PL:PS:PQ:JQ	1|0:31,18:49:99:649,0,2399:2522:188:255
1105	227097	.	A	T	592.77	PASS	.	GT:AD:DP:GQ:PL:PS:PQ:JQ	1|0:33,18:51:99:621,0,2464:2522:184:255
1105	227193	.	A	G	563.77	PASS	.	GT:AD:DP:GQ:PL:PS:PQ:JQ	1|0:29,17:46:99:592,0,1037:2522:178:255
1105	227888	.	A	C	1247.77	PASS	.	GT:AD:DP:GQ:PL:PS:PQ:JQ	1|0:22,34:56:99:1276,0,791:2522:196:255
1105	228321	.	A	T	161.77	PASS	.	GT:AD:DP:GQ:PL:PS:PQ:JQ	1|0:28,7:35:99:190,0,951:2522:203:255
1105	229550	.	C	T	524.77	PASS	.	GT:AD:DP:GQ:PL:PS:PQ:JQ	1|0:23,18:41:99:553,0,787:2522:149:255
1105	230042	.	T	C	479.77	PASS	.	GT:AD:DP:GQ:PL:PS:PQ:JQ	1|0:22,14:36:99:508,0,871:2522:153:255
1105	230195	.	C	T	407.77	PASS	.	GT:AD:DP:GQ:PL:PS:PQ:JQ	1|0:29,13:42:99:436,0,1111:2522:150:255
1105	230477	.	A	G	859.77	PASS	.	GT:AD:DP:GQ:PL:PS:PQ:JQ	1|0:25,28:53:99:888,0,913:2522:181:255
1105	230621	.	G	A	431.77	PASS	.	GT:AD:DP:GQ:PL:PS:PQ:JQ	1|0:22,14:36:99:460,0,835:2522:142:255
1105	231075	.	A	G	924.77	PASS	.	GT:AD:DP:GQ:PL:PS:PQ:JQ	1|0:25,28:53:99:953,0,868:2522:205:255
1105	231156	.	A	T	1499.77	PASS	.	GT:AD:DP:GQ:PL:PS:PQ:JQ	1|0:34,40:74:99:1528,0,1608:2522:255:255
1105	231157	.	C	A	1499.77	PASS	.	GT:AD:DP:GQ:PL:PS:PQ:JQ	1|0:34,40:74:99:1528,0,1608:2522:255:255
1105	231548	.	A	C	697.77	PASS	.	GT:AD:DP:GQ:PL:PS:PQ:JQ	0|1:34,22:56:99:726,0,1456:2522:255:255
1105	231744	.	T	C	972.77	PASS	.	GT:AD:DP:GQ:PL:PS:PQ:JQ	1|0:40,26:66:99:1001,0,3568:2522:226:255
1105	232140	.	C	T	647.77	PASS	.	GT:AD:DP:GQ:PL:PS:PQ:JQ	1|0:19,21:40:99:676,0,618:2522:161:255
1105	232700	.	A	C	613.77	PASS	.	GT:AD:DP:GQ:PL:PS:PQ:JQ	1|0:34,22:56:99:642,0,1069:2522:158:255
1105	233115	.	T	G	1073.77	PASS	.	GT:AD:DP:GQ:PL:PS:PQ:JQ	1|0:26,31:57:99:1102,0,937:2522:175:255
1105	237442	.	G	A	734.77	PASS	.	GT:AD:DP:GQ:PL:PS:PQ:JQ	1|0:30,22:52:99:763,0,1478:2522:187:255
1105	237515	.	T	C	707.77	PASS	.	GT:AD:DP:GQ:PL:PS:PQ:JQ	1|0:36,22:58:99:736,0,1261:2522:221:255
1105	237808	.	A	G	786.77	PASS	.	GT:AD:DP:GQ:PL:PS:PQ:JQ	1|0:36,23:59:99:815,0,1332:2522:212:255
1105	237823	.	A	G	775.77	PASS	.	GT:AD:DP:GQ:PL:PS:PQ:JQ	1|0:38,22:60:99:804,0,1333:2522:206:255
1105	238182	.	G	T	967.77	PASS	.	GT:AD:DP:GQ:PL:PS:PQ:JQ	1|0:41,29:70:99:996,0,1445:2522:255:255
1105	238230	.	A	T	1242.77	PASS	.	GT:AD:DP:GQ:PL:PS:PQ:JQ	1|0:44,33:77:99:1271,0,1879:2522:255:255
1105	238245	.	C	G	1023.77	PASS	.	GT:AD:DP:GQ:PL:PS:PQ:JQ	1|0:39,28:67:99:1052,0,1800:2522:251:255
1105	238264	.	A	G	1074.77	PASS	.	GT:AD:DP:GQ:PL:PS:PQ:JQ	1|0:37,28:65:99:1103,0,1684:2522:239:255
1105	238265	.	C	T	1074.77	PASS	.	GT:AD:DP:GQ:PL:PS:PQ:JQ	1|0:37,28:65:99:1103,0,1684:2522:236:255
1105	238270	.	C	T	996.77	PASS	.	GT:AD:DP:GQ:PL:PS:PQ:JQ	1|0:35,27:62:99:1025,0,1601:2522:230:255
1105	238314	.	G	T	768.77	PASS	.	GT:AD:DP:GQ:PL:PS:PQ:JQ	1|0:36,26:62:99:797,0,1323:2522:224:255
1105	238637	.	C	T	650.77	PASS	.	GT:AD:DP:GQ:PL:PS:PQ:JQ	1|0:33,19:52:99:679,0,1243:2522:191:255
1105	238780	.	C	G	808.77	PASS	.	GT:AD:DP:GQ:PL:PS:PQ:JQ	1|0:33,22:55:99:837,0,1923:2522:226:255
1105	238782	.	A	G	808.77	PASS	.	GT:AD:DP:GQ:PL:PS:PQ:JQ	1|0:33,22:55:99:837,0,1923:2522:226:255
1105	238970	.	T	G	1135.77	PASS	.	GT:AD:DP:GQ:PL:PS:PQ:JQ	1|0:36,34:70:99:1164,0,1258:2522:239:255
1105	239304	.	T	C	1055.77	PASS	.	GT:AD:DP:GQ:PL:PS:PQ:JQ	1|0:15,28:43:99:1084,0,524:2522:169:255
1105	239345	.	G	T	1120.77	PASS	.	GT:AD:DP:GQ:PL:PS:PQ:JQ	1|0:17,29:46:99:1149,0,669:2522:190:255
1105	239382	.	G	T	1133.77	PASS	.	GT:AD:DP:GQ:PL:PS:PQ:JQ	1|0:33,31:64:99:1162,0,1259:2522:234:255
1105	239500	.	T	C	1217.77	PASS	.	GT:AD:DP:GQ:PL:PS:PQ:JQ	1|0:42,38:80:99:1246,0,1357:2522:255:255
1105	239709	.	T	A	52.77	PASS	.	GT:AD:DP:GQ:PL:PS:PQ:JQ	0|1:38,5:43:81:81,0,1293:2522:113:255
1105	240000	.	G	T	601.77	PASS	.	GT:AD:DP:GQ:PL:PS:PQ:JQ	1|0:25,20:45:99:630,0,882:2522:164:255
1105	240332	.	A	T	254.73	PASS	.	GT:AD:DP:GQ:PL:PS:PQ:JQ	1|0:43,18:61:99:292,0,1284:2522:205:255
1105	240490	.	A	G	1363.77	PASS	.	GT:AD:DP:GQ:PL:PS:PQ:JQ	1|0:42,38:80:99:1392,0,2323:2522:254:255
1105	240516	.	A	G	1045.77	PASS	.	GT:AD:DP:GQ:PL:PS:PQ:JQ	1|0:31,28:59:99:1074,0,1846:2522:207:255
1105	240931	.	A	T	172.77	PASS	.	GT:AD:DP:GQ:PL:PS:PQ:JQ	1|0:49,6:55:99:201,0,1182:2522:95:255
1105	241237	.	G	A	748.77	PASS	.	GT:AD:DP:GQ:PL:PS:PQ:JQ	1|0:27,23:50:99:777,0,1006:2522:167:255
1105	242064	.	C	T	1098.77	PASS	.	GT:AD:DP:GQ:PL:PS:PQ:JQ	1|0:16,32:48:99:1127,0,543:2522:175:255
1105	242415	.	C	T	778.77	PASS	.	GT:AD:DP:GQ:PL:PS:PQ:JQ	1|0:45,24:69:99:807,0,1612:2522:203:255
1105	242534	.	T	A	666.77	PASS	.	GT:AD:DP:GQ:PL:PS:PQ:JQ	1|0:34,19:53:99:695,0,1444:2522:193:255
1105	242535	.	C	A	666.77	PASS	.	GT:AD:DP:GQ:PL:PS:PQ:JQ	1|0:34,19:53:99:695,0,1444:2522:190:255
1105	242740	.	C	T	444.77	PASS	.	GT:AD:DP:GQ:PL:PS:PQ:JQ	1|0:23,13:36:99:473,0,764:2522:154:255
1105	243218	.	G	T	349.73	PASS	.	GT:AD:DP:GQ:PL:PS:PQ:JQ	1|0:38,19:57:99:387,0,2047:2522:197:255
1105	243230	.	G	T	850.77	PASS	.	GT:AD:DP:GQ:PL:PS:PQ:JQ	1|0:35,24:59:99:879,0,2154:2522:188:255
1105	243260	.	T	C	976.77	PASS	.	GT:AD:DP:GQ:PL:PS:PQ:JQ	1|0:33,27:60:99:1005,0,2012:2522:221:255
1105	243480	.	T	A	454.77	PASS	.	GT:AD:DP:GQ:PL:PS:PQ:JQ	1|0:23,16:39:99:483,0,817:2522:145:255
1105	248335	.	A	T	1146.77	PASS	.	GT:AD:DP:GQ:PL:PS:PQ:JQ	1|0:25,32:57:99:1175,0,889:2522:148:255
1105	249079	.	C	T	710.77	PASS	.	GT:AD:DP:GQ:PL:PS:PQ:JQ	1|0:30,21:51:99:739,0,1053:2522:193:255
1105	249185	.	G	A	682.77	PASS	.	GT:AD:DP:GQ:PL:PS:PQ:JQ	1|0:35,20:55:99:711,0,1212:2522:201:255
1105	249237	.	G	A	639.77	PASS	.	GT:AD:DP:GQ:PL:PS:PQ:JQ	1|0:29,18:47:99:668,0,1141:2522:167:255
1105	249307	.	C	A	792.77	PASS	.	GT:AD:DP:GQ:PL:PS:PQ:JQ	1|0:24,21:45:99:821,0,963:2522:174:255
1105	249326	.	G	A	789.77	PASS	.	GT:AD:DP:GQ:PL:PS:PQ:JQ	1|0:26,21:47:99:818,0,1026:2522:168:255
1105	249332	.	G	A	852.77	PASS	.	GT:AD:DP:GQ:PL:PS:PQ:JQ	1|0:28,22:50:99:881,0,1103:2522:179:255
1105	249353	.	T	C	1007.77	PASS	.	GT:AD:DP:GQ:PL:PS:PQ:JQ	1|0:28,26:54:99:1036,0,1086:2522:193:255
1105	249387	.	T	A	859.77	PASS	.	GT:AD:DP:GQ:PL:PS:PQ:JQ	1|0:27,24:51:99:888,0,1058:2522:184:255
1105	249398	.	A	T	845.77	PASS	.	GT:AD:DP:GQ:PL:PS:PQ:JQ	1|0:28,25:53:99:874,0,1139:2522:188:255
1105	249426	.	G	A	769.77	PASS	.	GT:AD:DP:GQ:PL:PS:PQ:JQ	1|0:27,24:51:99:798,0,905:2522:170:255
1105	249473	.	A	T	1084.77	PASS	.	GT:AD:DP:GQ:PL:PS:PQ:JQ	1|0:19,27:46:99:1113,0,1135:2522:149:255
1105	249489	.	C	T	996.77	PASS	.	GT:AD:DP:GQ:PL:PS:PQ:JQ	1|0:20,26:46:99:1025,0,1162:2522:146:255
1105	249520	.	T	A	1024.77	PASS	.	GT:AD:DP:GQ:PL:PS:PQ:JQ	1|0:18,27:45:99:1053,0,1371:2522:149:255
1105	249524	.	A	G	1027.77	PASS	.	GT:AD:DP:GQ:PL:PS:PQ:JQ	1|0:16,27:43:99:1056,0,1338:2522:144:255
1105	249542	.	G	A	1054.77	PASS	.	GT:AD:DP:GQ:PL:PS:PQ:JQ	1|0:13,27:40:99:1083,0,1216:2522:137:255
1105	249705	.	T	A	591.77	PASS	.	GT:AD:DP:GQ:PL:PS:PQ:JQ	1|0:8,16:24:99:620,0,288:2522:132:255
1105	249885	.	T	C	193.77	PASS	.	GT:AD:DP:GQ:PL:PS:PQ:JQ	1|0:31,8:39:99:222,0,1249:2522:195:255
1105	249920	.	T	C	160.77	PASS	.	GT:AD:DP:GQ:PL:PS:PQ:JQ	1|0:28,7:35:99:189,0,1120:2522:181:255
1105	250254	.	C	G	1254.77	PASS	.	GT:AD:DP:GQ:PL:PS:PQ:JQ	1|0:75,36:111:99:1283,0,3252:2522:255:255
1105	250257	.	G	C	1245.77	PASS	.	GT:AD:DP:GQ:PL:PS:PQ:JQ	1|0:76,36:112:99:1274,0,3419:2522:255:255
1105	250266	.	C	T	1158.77	PASS	.	GT:AD:DP:GQ:PL:PS:PQ:JQ	1|0:80,31:111:99:1187,0,3528:2522:255:255
1105	250270	.	G	C	1029.77	PASS	.	GT:AD:DP:GQ:PL:PS:PQ:JQ	1|0:79,31:110:99:1058,0,3580:2522:255:255
1105	250290	.	G	C	744.77	PASS	.	GT:AD:DP:GQ:PL:PS:PQ:JQ	1|0:76,24:100:99:773,0,3562:2522:191:255
1105	250292	.	G	A	747.77	PASS	.	GT:AD:DP:GQ:PL:PS:PQ:JQ	1|0:76,24:100:99:776,0,3520:2522:255:255
1105	250302	.	C	G	1738.77	PASS	.	GT:AD:DP:GQ:PL:PS:PQ:JQ	1|0:45,47:92:99:1767,0,1479:2522:255:255
1105	250308	.	G	A	617.77	PASS	.	GT:AD:DP:GQ:PL:PS:PQ:JQ	1|0:63,20:83:99:646,0,2948:2522:255:255
1105	250715	.	C	G	1135.77	PASS	.	GT:AD:DP:GQ:PL:PS:PQ:JQ	1|0:31,30:61:99:1164,0,2154:2522:192:255
1105	250739	.	C	G	1030.77	PASS	.	GT:AD:DP:GQ:PL:PS:PQ:JQ	1|0:38,28:66:99:1059,0,2448:2522:209:255
1105	252599	.	G	T	651.77	PASS	.	GT:AD:DP:GQ:PL:PS:PQ:JQ	1|0:24,19:43:99:680,0,1483:2522:109:255
1105	252617	.	G	A	588.77	PASS	.	GT:AD:DP:GQ:PL:PS:PQ:JQ	1|0:21,17:38:99:617,0,1364:2522:137:255
1105	252763	.	A	C	922.77	PASS	.	GT:AD:DP:GQ:PL:PS:PQ:JQ	1|0:26,25:51:99:951,0,1950:2522:163:255
1105	252779	.	T	G	1021.77	PASS	.	GT:AD:DP:GQ:PL:PS:PQ:JQ	1|0:24,28:52:99:1050,0,1861:2522:172:255
1105	253387	.	T	G	1002.77	PASS	.	GT:AD:DP:GQ:PL:PS:PQ:JQ	1|0:21,29:50:99:1031,0,788:2522:173:255
1105	253493	.	A	T	870.77	PASS	.	GT:AD:DP:GQ:PL:PS:PQ:JQ	1|0:26,32:58:99:899,0,836:2522:170:255
1105	253863	.	G	A	1032.77	PASS	.	GT:AD:DP:GQ:PL:PS:PQ:JQ	1|0:26,27:53:99:1061,0,1686:2522:165:255
1105	253882	.	T	C	1055.77	PASS	.	GT:AD:DP:GQ:PL:PS:PQ:JQ	1|0:30,27:57:99:1084,0,1804:2522:185:255
1105	254995	.	A	T	948.77	PASS	.	GT:AD:DP:GQ:PL:PS:PQ:JQ	1|0:24,30:54:99:977,0,812:2522:169:255
1105	255203	.	C	A	1374.77	PASS	.	GT:AD:DP:GQ:PL:PS:PQ:JQ	1|0:22,39:61:99:1403,0,755:2522:182:255
1105	255976	.	T	C	378.77	PASS	.	GT:AD:DP:GQ:PL:PS:PQ:JQ	1|0:42,13:55:99:407,0,2507:2522:161:255
1105	255981	.	T	C	350.77	PASS	.	GT:AD:DP:GQ:PL:PS:PQ:JQ	1|0:46,12:58:99:379,0,2528:2522:159:255
1105	257180	.	C	T	1040.77	PASS	.	GT:AD:DP:GQ:PL:PS:PQ:JQ	1|0:18,27:45:99:1069,0,717:2522:218:255
1105	257186	.	A	C	964.77	PASS	.	GT:AD:DP:GQ:PL:PS:PQ:JQ	1|0:19,25:44:99:993,0,723:2522:194:255
1105	257187	.	G	T	964.77	PASS	.	GT:AD:DP:GQ:PL:PS:PQ:JQ	1|0:19,25:44:99:993,0,723:2522:191:255
1105	257273	.	C	T	1073.77	PASS	.	GT:AD:DP:GQ:PL:PS:PQ:JQ	1|0:24,28:52:99:1102,0,921:2522:230:255
1105	257288	.	G	C	841.77	PASS	.	GT:AD:DP:GQ:PL:PS:PQ:JQ	1|0:32,24:56:99:870,0,1160:2522:232:255
1105	257327	.	G	T	1019.77	PASS	.	GT:AD:DP:GQ:PL:PS:PQ:JQ	1|0:35,33:68:99:1048,0,1132:2522:255:255
1105	257483	.	T	G	783.77	PASS	.	GT:AD:DP:GQ:PL:PS:PQ:JQ	1|0:22,23:45:99:812,0,660:2522:255:255
1105	257551	.	C	A	624.77	PASS	.	GT:AD:DP:GQ:PL:PS:PQ:JQ	1|0:23,19:42:99:653,0,832:2522:197:255
1105	257622	.	A	G	187.77	PASS	.	GT:AD:DP:GQ:PL:PS:PQ:JQ	1|0:11,6:17:99:216,0,486:2522:165:255
1105	257624	.	A	G	190.77	PASS	.	GT:AD:DP:GQ:PL:PS:PQ:JQ	1|0:11,6:17:99:219,0,444:2522:146:255
1105	257640	.	G	T	316.77	PASS	.	GT:AD:DP:GQ:PL:PS:PQ:JQ	1|0:9,9:18:99:345,0,435:2522:149:255
1105	257660	.	T	C	381.77	PASS	.	GT:AD:DP:GQ:PL:PS:PQ:JQ	1|0:12,11:23:99:410,0,471:2522:160:255
1105	257727	.	C	T	592.77	PASS	.	GT:AD:DP:GQ:PL:PS:PQ:JQ	1|0:26,18:44:99:621,0,968:2522:183:255
1105	258067	.	A	C	897.77	PASS	.	GT:AD:DP:GQ:PL:PS:PQ:JQ	1|0:17,25:42:99:926,0,571:2522:124:255
1105	258269	.	G	C	670.77	PASS	.	GT:AD:DP:GQ:PL:PS:PQ:JQ	1|0:20,18:38:99:699,0,837:2522:204:255
1105	258574	.	T	G	1591.77	PASS	.	GT:AD:DP:GQ:PL:PS:PQ:JQ	1|0:35,44:79:99:1620,0,1262:2522:255:255
1105	258610	.	A	T	1664.77	PASS	.	GT:AD:DP:GQ:PL:PS:PQ:JQ	1|0:38,48:86:99:1693,0,1342:2522:255:255
1105	258811	.	G	C	1129.77	PASS	.	GT:AD:DP:GQ:PL:PS:PQ:JQ	1|0:31,32:63:99:1158,0,1085:2522:206:255
1105	259249	.	G	A	736.77	PASS	.	GT:AD:DP:GQ:PL:PS:PQ:JQ	1|0:11,23:34:99:765,0,321:2522:158:255
1105	259720	.	T	C	49.77	PASS	.	GT:AD:DP:GQ:PL:PS:PQ:JQ	0|1:15,3:18:78:78,0,571:2522:136:255
1105	259802	.	G	A	295.73	PASS	.	GT:AD:DP:GQ:PL:PS:PQ:JQ	1|0:3,7:10:62:251,0,62:2522:118:255
1105	259813	.	T	C	301.77	PASS	.	GT:AD:DP:GQ:PL:PS:PQ:JQ	1|0:2,8:10:60:330,0,60:2522:53:255
1105	259815	.	C	T	388.73	PASS	.	GT:AD:DP:GQ:PL:PS	1|1:0,10:10:30:394,30,0:2522
1105	259822	.	T	A	507.77	PASS	.	GT:AD:DP:GQ:PL:PS	1|1:0,12:12:36:536,36,0:2522
1105	259823	.	G	T	507.77	PASS	.	GT:AD:DP:GQ:PL:PS	1|1:0,11:11:36:536,36,0:2522
1105	259831	.	G	T	499.77	PASS	.	GT:AD:DP:GQ:PL:PS	1|1:0,11:11:36:528,36,0:2522
1105	259870	.	C	T	1095.77	PASS	.	GT:AD:DP:GQ:PL:PS	1|1:0,25:25:78:1124,78,0:2522
1105	259871	.	A	C	1095.77	PASS	.	GT:AD:DP:GQ:PL:PS	1|1:0,25:25:78:1124,78,0:2522
1105	259879	.	T	A	1025.77	PASS	.	GT:AD:DP:GQ:PL:PS	1|1:0,25:25:74:1054,74,0:2522
1105	260179	.	C	T	1389.77	PASS	.	GT:AD:DP:GQ:PL:PS:PQ:JQ	1|0:20,38:58:99:1418,0,663:2522:182:255
1105	260319	.	G	A	1308.77	PASS	.	GT:AD:DP:GQ:PL:PS:PQ:JQ	1|0:27,39:66:99:1337,0,967:2522:222:255
1105	260382	.	T	C	1639.77	PASS	.	GT:AD:DP:GQ:PL:PS:PQ:JQ	1|0:22,42:64:99:1668,0,825:2522:229:255
1105	260420	.	A	G	1511.77	PASS	.	GT:AD:DP:GQ:PL:PS:PQ:JQ	1|0:25,37:62:99:1540,0,963:2522:225:255
1105	260476	.	C	A	1151.77	PASS	.	GT:AD:DP:GQ:PL:PS:PQ:JQ	1|0:22,29:51:99:1180,0,904:2522:198:255
1105	260485	.	G	A	1446.77	PASS	.	GT:AD:DP:GQ:PL:PS:PQ:JQ	1|0:24,37:61:99:1475,0,938:2522:221:255
1105	260517	.	G	T	1347.77	PASS	.	GT:AD:DP:GQ:PL:PS:PQ:JQ	1|0:29,33:62:99:1376,0,1196:2522:204:255
1105	260521	.	G	A	1227.77	PASS	.	GT:AD:DP:GQ:PL:PS:PQ:JQ	1|0:29,32:61:99:1256,0,1121:2522:169:255
1105	260522	.	A	T	1227.77	PASS	.	GT:AD:DP:GQ:PL:PS:PQ:JQ	1|0:29,32:61:99:1256,0,1121:2522:175:255
1105	260601	.	A	G	1498.77	PASS	.	GT:AD:DP:GQ:PL:PS:PQ:JQ	1|0:38,42:80:99:1527,0,1381:2522:254:255
1105	260746	.	A	G	1545.77	PASS	.	GT:AD:DP:GQ:PL:PS:PQ:JQ	1|0:27,42:69:99:1574,0,902:2522:230:255
1105	260957	.	C	T	1068.77	PASS	.	GT:AD:DP:GQ:PL:PS:PQ:JQ	1|0:21,31:52:99:1097,0,753:2522:205:255
1105	264963	.	A	G	582.77	PASS	.	GT:AD:DP:GQ:PL:PS:PQ:JQ	1|0:70,30:100:99:611,0,1991:2522:255:255
1105	265098	.	G	A	771.77	PASS	.	GT:AD:DP:GQ:PL:PS:PQ:JQ	1|0:51,25:76:99:800,0,1913:2522:194:255
1105	265322	.	G	C	1065.77	PASS	.	GT:AD:DP:GQ:PL:PS:PQ:JQ	1|0:34,30:64:99:1094,0,1882:2522:220:255
1105	265352	.	G	C	930.77	PASS	.	GT:AD:DP:GQ:PL:PS:PQ:JQ	1|0:30,25:55:99:959,0,1676:2522:196:255
1105	266684	.	C	A	1529.77	PASS	.	GT:AD:DP:GQ:PL:PS:PQ:JQ	1|0:42,44:86:99:1558,0,1372:2522:255:255
1105	266891	.	T	C	589.77	PASS	.	GT:AD:DP:GQ:PL:PS:PQ:JQ	1|0:34,19:53:99:618,0,1303:2522:211:255
1105	267129	.	C	T	1077.77	PASS	.	GT:AD:DP:GQ:PL:PS:PQ:JQ	1|0:26,31:57:99:1106,0,938:2522:202:255
1105	268179	.	T	A	1625.77	PASS	.	GT:AD:DP:GQ:PL:PS:PQ:JQ	1|0:33,41:74:99:1654,0,2485:2522:219:255
1105	268183	.	A	G	1625.77	PASS	.	GT:AD:DP:GQ:PL:PS:PQ:JQ	1|0:34,41:75:99:1654,0,2485:2522:225:255
1105	269025	.	T	C	780.77	PASS	.	GT:AD:DP:GQ:PL:PS:PQ:JQ	1|0:38,22:60:99:809,0,2567:2522:209:255
1105	269155	.	T	G	793.77	PASS	.	GT:AD:DP:GQ:PL:PS:PQ:JQ	1|0:25,22:47:99:822,0,912:2522:179:255
1105	270126	.	C	G	1823.77	PASS	.	GT:AD:DP:GQ:PL:PS:PQ:JQ	1|0:43,55:98:99:1852,0,1484:2522:255:255
1105	271173	.	T	C	850.77	PASS	.	GT:AD:DP:GQ:PL:PS:PQ:JQ	1|0:34,27:61:99:879,0,1222:2522:227:255
1105	272173	.	A	G	1179.77	PASS	.	GT:AD:DP:GQ:PL:PS:PQ:JQ	1|0:27,31:58:99:1208,0,1957:2522:194:255
1105	272175	.	G	A	1179.77	PASS	.	GT:AD:DP:GQ:PL:PS:PQ:JQ	1|0:27,31:58:99:1208,0,1957:2522:206:255
1105	273230	.	T	G	1426.77	PASS	.	GT:AD:DP:GQ:PL:PS:PQ:JQ	1|0:36,41:77:99:1455,0,1093:2522:251:255
1105	273634	.	T	A	2344.77	PASS	.	GT:AD:DP:GQ:PL:PS:PQ:JQ	1|0:71,67:138:99:2373,0,2305:2522:255:255
1105	273808	.	A	G	1983.77	PASS	.	GT:AD:DP:GQ:PL:PS:PQ:JQ	1|0:43,50:93:99:2012,0,1605:2522:255:255
1105	273823	.	A	G	2226.77	PASS	.	GT:AD:DP:GQ:PL:PS:PQ:JQ	1|0:45,56:101:99:2255,0,1760:2522:255:255
1105	273917	.	G	A	1541.77	PASS	.	GT:AD:DP:GQ:PL:PS:PQ:JQ	1|0:42,48:90:99:1570,0,1472:2522:255:255
1105	277381	.	A	T	991.77	PASS	.	GT:AD:DP:GQ:PL:PS:PQ:JQ	0|1:35,27:62:99:1020,0,1430:2522:240:255
1105	277438	.	T	A	693.77	PASS	.	GT:AD:DP:GQ:PL:PS:PQ:JQ	1|0:25,22:47:99:722,0,784:2522:245:255
1105	278336	.	T	C	1319.77	PASS	.	GT:AD:DP:GQ:PL:PS:PQ:JQ	1|0:36,37:73:99:1348,0,1268:2522:255:255
1105	278351	.	G	A	1393.77	PASS	.	GT:AD:DP:GQ:PL:PS:PQ:JQ	1|0:30,37:67:99:1422,0,1077:2522:255:255
1105	278718	.	A	T	616.77	PASS	.	GT:AD:DP:GQ:PL:PS:PQ:JQ	1|0:39,25:64:99:645,0,1419:2522:224:255
1105	278926	.	A	C	565.77	PASS	.	GT:AD:DP:GQ:PL:PS:PQ:JQ	1|0:32,19:51:99:594,0,1198:2522:173:255
1105	279157	.	G	C	859.77	PASS	.	GT:AD:DP:GQ:PL:PS:PQ:JQ	1|0:34,25:59:99:888,0,1285:2522:209:255
1105	279742	.	T	A	718.77	PASS	.	GT:AD:DP:GQ:PL:PS:PQ:JQ	1|0:27,22:49:99:747,0,1038:2522:168:255
1105	280124	.	T	A	1060.77	PASS	.	GT:AD:DP:GQ:PL:PS:PQ:JQ	1|0:27,33:60:99:1089,0,910:2522:204:255
1105	280374	.	T	C	867.77	PASS	.	GT:AD:DP:GQ:PL:PS:PQ:JQ	1|0:31,26:57:99:896,0,1125:2522:203:255
1105	280948	.	A	T	1055.77	PASS	.	GT:AD:DP:GQ:PL:PS:PQ:JQ	1|0:36,32:68:99:1084,0,1301:2522:255:255
1105	281236	.	C	A	678.77	PASS	.	GT:AD:DP:GQ:PL:PS:PQ:JQ	1|0:32,21:53:99:707,0,1135:2522:233:255
1105	282172	.	G	A	673.77	PASS	.	GT:AD:DP:GQ:PL:PS:PQ:JQ	1|0:30,20:50:99:702,0,1042:2522:157:255
1105	282771	.	A	G	1306.77	PASS	.	GT:AD:DP:GQ:PL:PS:PQ:JQ	1|0:28,38:66:99:1335,0,974:2522:215:255
1105	284047	.	C	T	840.77	PASS	.	GT:AD:DP:GQ:PL:PS:PQ:JQ	1|0:36,24:60:99:869,0,1357:2522:204:255
1105	284160	.	T	A	1089.77	PASS	.	GT:AD:DP:GQ:PL:PS:PQ:JQ	1|0:48,32:80:99:1118,0,1842:2522:255:255
1105	284670	.	G	A	1348.77	PASS	.	GT:AD:DP:GQ:PL:PS:PQ:JQ	1|0:38,39:77:99:1377,0,1343:2522:255:255
1105	288828	.	A	T	1623.77	PASS	.	GT:AD:DP:GQ:PL:PS:PQ:JQ	1|0:29,43:72:99:1652,0,1088:2522:252:255
1105	289017	.	T	A	835.77	PASS	.	GT:AD:DP:GQ:PL:PS:PQ:JQ	1|0:28,24:52:99:864,0,1087:2522:176:255
1105	289020	.	T	A	938.77	PASS	.	GT:AD:DP:GQ:PL:PS:PQ:JQ	1|0:27,26:53:99:967,0,981:2522:193:255
1105	289075	.	A	T	1109.77	PASS	.	GT:AD:DP:GQ:PL:PS:PQ:JQ	1|0:31,33:64:99:1138,0,1012:2522:186:255
1105	289930	.	T	C	1354.77	PASS	.	GT:AD:DP:GQ:PL:PS:PQ:JQ	1|0:33,36:69:99:1383,0,1823:2522:255:255
1105	290010	.	T	C	1506.77	PASS	.	GT:AD:DP:GQ:PL:PS:PQ:JQ	1|0:39,43:82:99:1535,0,1318:2522:255:255
1105	291254	.	G	A	1265.77	PASS	.	GT:AD:DP:GQ:PL:PS:PQ:JQ	1|0:34,35:69:99:1294,0,1216:2522:203:255
1105	292143	.	A	T	805.77	PASS	.	GT:AD:DP:GQ:PL:PS:PQ:JQ	1|0:15,23:38:99:834,0,503:2522:164:255
1105	292350	.	A	C	1068.77	PASS	.	GT:AD:DP:GQ:PL:PS:PQ:JQ	1|0:37,33:70:99:1097,0,1389:2522:239:255
1105	292915	.	C	A	1166.77	PASS	.	GT:AD:DP:GQ:PL:PS:PQ:JQ	1|0:30,34:64:99:1195,0,1085:2522:209:255
1105	293488	.	G	C	1350.77	PASS	.	GT:AD:DP:GQ:PL:PS:PQ:JQ	1|0:30,35:65:99:1379,0,1204:2522:246:255
1105	293501	.	A	T	1404.73	PASS	.	GT:AD:DP:GQ:PL:PS:PQ:JQ	1|0:31,38:69:99:1442,0,1241:2522:239:255
1105	293504	.	A	T	1431.77	PASS	.	GT:AD:DP:GQ:PL:PS:PQ:JQ	1|0:31,36:67:99:1460,0,1243:2522:233:255
1105	293591	.	C	A	1068.77	PASS	.	GT:AD:DP:GQ:PL:PS:PQ:JQ	1|0:31,29:60:99:1097,0,1121:2522:198:255
1105	293919	.	G	A	1736.77	PASS	.	GT:AD:DP:GQ:PL:PS:PQ:JQ	1|0:29,49:78:99:1765,0,1005:2522:255:255
1105	294353	.	A	T	1239.77	PASS	.	GT:AD:DP:GQ:PL:PS:PQ:JQ	1|0:37,37:74:99:1268,0,1280:2522:248:255
1105	294683	.	A	G	1031.77	PASS	.	GT:AD:DP:GQ:PL:PS:PQ:JQ	1|0:39,29:68:99:1060,0,2346:2522:219:255
1105	294715	.	A	T	983.77	PASS	.	GT:AD:DP:GQ:PL:PS:PQ:JQ	1|0:42,28:70:99:1012,0,2456:2522:246:255
1105	294820	.	A	G	892.77	PASS	.	GT:AD:DP:GQ:PL:PS:PQ:JQ	1|0:30,26:56:99:921,0,1030:2522:217:255
1105	294961	.	C	T	1392.77	PASS	.	GT:AD:DP:GQ:PL:PS:PQ:JQ	1|0:41,40:81:99:1421,0,1464:2522:236:255
1105	295113	.	T	A	673.77	PASS	.	GT:AD:DP:GQ:PL:PS:PQ:JQ	1|0:33,26:59:99:702,0,1136:2522:242:255
1105	295448	.	T	C	985.77	PASS	.	GT:AD:DP:GQ:PL:PS:PQ:JQ	1|0:44,30:74:99:1014,0,1527:2522:251:255
1105	298510	.	T	C	844.77	PASS	.	GT:AD:DP:GQ:PL:PS:PQ:JQ	1|0:20,24:44:99:873,0,672:2522:142:255
1105	298798	.	A	T	359.77	PASS	.	GT:AD:DP:GQ:PL:PS:PQ:JQ	1|1:3,12:15:40:388,0,40:2522:15:255
1105	298865	.	T	C	595.77	PASS	.	GT:AD:DP:GQ:PL:PS:PQ:JQ	1|0:0,14:14:42:624,42,0:2522:25:25
1105	298976	.	C	T	735.77	PASS	.	GT:AD:DP:GQ:PL:PS:PQ:JQ	1|0:0,20:20:60:764,60,0:2522:25:25
1105	304356	.	C	T	578.77	PASS	.	GT:AD:DP:GQ:PL:PS:PQ:JQ	1|0:39,22:61:99:607,0,1469:2522:208:255
1105	304405	.	C	G	699.77	PASS	.	GT:AD:DP:GQ:PL:PS:PQ:JQ	1|0:62,22:84:99:728,0,3593:2522:255:255
1105	304427	.	C	G	649.77	PASS	.	GT:AD:DP:GQ:PL:PS:PQ:JQ	1|0:65,21:86:99:678,0,3750:2522:255:255
1105	304494	.	T	G	876.77	PASS	.	GT:AD:DP:GQ:PL:PS:PQ:JQ	1|0:89,28:117:99:905,0,4710:2522:255:255
1105	304496	.	C	T	876.77	PASS	.	GT:AD:DP:GQ:PL:PS:PQ:JQ	1|0:90,28:118:99:905,0,4710:2522:255:255
1105	304549	.	C	G	523.77	PASS	.	GT:AD:DP:GQ:PL:PS:PQ:JQ	1|0:83,20:103:99:552,0,3376:2522:255:255
1105	304569	.	G	A	382.77	PASS	.	GT:AD:DP:GQ:PL:PS:PQ:JQ	1|0:70,15:85:99:411,0,2973:2522:255:255
1105	304695	.	G	C	2575.73	PASS	.	GT:AD:DP:GQ:PL:PS:PQ:JQ	1|0:181,85:266:99:2613,0,6402:2522:128:255
1105	305018	.	T	C	746.77	PASS	.	GT:AD:DP:GQ:PL:PS:PQ:JQ	0|1:102,30:132:99:775,0,3396:2522:57:255
1105	306094	.	C	T	983.77	PASS	.	GT:AD:DP:GQ:PL:PS:PQ:JQ	1|0:41,28:69:99:1012,0,1467:2522:246:255
1105	306267	.	T	C	846.77	PASS	.	GT:AD:DP:GQ:PL:PS:PQ:JQ	1|0:22,25:47:99:875,0,810:2522:170:255
1105	306341	.	T	A	1005.77	PASS	.	GT:AD:DP:GQ:PL:PS:PQ:JQ	1|0:29,31:60:99:1034,0,973:2522:255:255
1105	307088	.	A	G	1150.77	PASS	.	GT:AD:DP:GQ:PL:PS:PQ:JQ	1|0:39,33:72:99:1179,0,1435:2522:235:255
1105	308340	.	A	G	1367.77	PASS	.	GT:AD:DP:GQ:PL:PS:PQ:JQ	1|0:33,37:70:99:1396,0,1128:2522:231:255
1105	308766	.	G	A	982.77	PASS	.	GT:AD:DP:GQ:PL:PS:PQ:JQ	1|0:30,29:59:99:1011,0,1072:2522:199:255
1105	309023	.	C	T	789.77	PASS	.	GT:AD:DP:GQ:PL:PS:PQ:JQ	1|0:23,25:48:99:818,0,804:2522:194:255
1105	309066	.	C	A	800.77	PASS	.	GT:AD:DP:GQ:PL:PS:PQ:JQ	1|0:25,22:47:99:829,0,912:2522:194:255
1105	309132	.	G	A	939.77	PASS	.	GT:AD:DP:GQ:PL:PS:PQ:JQ	1|0:27,28:55:99:968,0,984:2522:202:255
1105	309291	.	T	C	712.77	PASS	.	GT:AD:DP:GQ:PL:PS:PQ:JQ	1|0:35,22:57:99:741,0,1289:2522:196:255
1105	309416	.	G	A	554.77	PASS	.	GT:AD:DP:GQ:PL:PS:PQ:JQ	1|0:36,19:55:99:583,0,1290:2522:178:255
1105	309618	.	T	A	764.77	PASS	.	GT:AD:DP:GQ:PL:PS:PQ:JQ	1|0:39,22:61:99:793,0,3165:2522:201:255
1105	309624	.	G	A	687.77	PASS	.	GT:AD:DP:GQ:PL:PS:PQ:JQ	1|0:40,20:60:99:716,0,3215:2522:195:255
1105	310256	.	A	G	737.77	PASS	.	GT:AD:DP:GQ:PL:PS:PQ:JQ	1|0:29,22:51:99:766,0,1069:2522:201:255
1105	310287	.	G	A	797.77	PASS	.	GT:AD:DP:GQ:PL:PS:PQ:JQ	1|0:34,24:58:99:826,0,1105:2522:203:255
1105	310420	.	T	C	919.77	PASS	.	GT:AD:DP:GQ:PL:PS:PQ:JQ	1|0:34,25:59:99:948,0,1772:2522:206:255
1105	310609	.	T	A	565.77	PASS	.	GT:AD:DP:GQ:PL:PS:PQ:JQ	1|0:29,20:49:99:594,0,1028:2522:161:255
1105	310725	.	A	C	553.77	PASS	.	GT:AD:DP:GQ:PL:PS:PQ:JQ	1|0:42,18:60:99:582,0,1644:2522:198:255
1105	311069	.	C	A	822.77	PASS	.	GT:AD:DP:GQ:PL:PS:PQ:JQ	1|0:37,24:61:99:851,0,1336:2522:218:255
1105	311148	.	G	A	541.77	PASS	.	GT:AD:DP:GQ:PL:PS:PQ:JQ	1|0:31,16:47:99:570,0,1115:2522:138:255
1105	311376	.	C	A	551.77	PASS	.	GT:AD:DP:GQ:PL:PS:PQ:JQ	1|0:25,18:43:99:580,0,901:2522:169:255
1105	311483	.	A	G	332.77	PASS	.	GT:AD:DP:GQ:PL:PS:PQ:JQ	1|0:39,14:53:99:361,0,1458:2522:185:255
1105	311711	.	T	G	828.77	PASS	.	GT:AD:DP:GQ:PL:PS:PQ:JQ	1|0:35,23:58:99:857,0,2622:2522:199:255
1105	311925	.	T	C	1111.77	PASS	.	GT:AD:DP:GQ:PL:PS:PQ:JQ	1|0:32,32:64:99:1140,0,1112:2522:215:255
1105	312010	.	C	A	787.77	PASS	.	GT:AD:DP:GQ:PL:PS:PQ:JQ	1|0:24,22:46:99:816,0,920:2522:177:255
1105	312051	.	C	T	752.77	PASS	.	GT:AD:DP:GQ:PL:PS:PQ:JQ	1|0:18,21:39:99:781,0,691:2522:143:255
1105	312570	.	A	C	804.77	PASS	.	GT:AD:DP:GQ:PL:PS:PQ:JQ	1|0:38,25:63:99:833,0,1313:2522:221:255
1105	312865	.	T	A	1487.77	PASS	.	GT:AD:DP:GQ:PL:PS:PQ:JQ	1|0:41,43:84:99:1516,0,1411:2522:232:255
1105	314577	.	T	C	616.77	PASS	.	GT:AD:DP:GQ:PL:PS:PQ:JQ	1|0:50,21:71:99:645,0,1749:2522:232:255
1105	315648	.	A	T	79.77	PASS	.	GT:AD:DP:GQ:PL:PS:PQ:JQ	1|0:62,7:69:99:108,0,2265:2522:62:255
1105	316056	.	T	C	878.77	PASS	.	GT:AD:DP:GQ:PL:PS:PQ:JQ	1|0:33,24:57:99:907,0,1302:2522:229:255
1105	316068	.	A	C	1010.77	PASS	.	GT:AD:DP:GQ:PL:PS:PQ:JQ	1|0:36,29:65:99:1039,0,1461:2522:240:255
1105	316283	.	T	C	1531.77	PASS	.	GT:AD:DP:GQ:PL:PS:PQ:JQ	1|0:26,48:74:99:1560,0,850:2522:146:255
1105	316824	.	C	A	407.77	PASS	.	GT:AD:DP:GQ:PL:PS:PQ:JQ	1|0:19,17:36:99:436,0,523:2522:86:255
1105	317058	.	A	G	947.77	PASS	.	GT:AD:DP:GQ:PL:PS:PQ:JQ	1|0:32,28:60:99:976,0,1129:2522:221:255
1105	317445	.	T	A	677.77	PASS	.	GT:AD:DP:GQ:PL:PS:PQ:JQ	1|0:20,22:42:99:706,0,677:2522:145:255
1105	318396	.	G	A	769.77	PASS	.	GT:AD:DP:GQ:PL:PS:PQ:JQ	1|0:32,23:55:99:798,0,1179:2522:197:255
1105	318462	.	G	A	940.77	PASS	.	GT:AD:DP:GQ:PL:PS:PQ:JQ	1|0:36,26:62:99:969,0,1489:2522:239:255
1105	318475	.	T	G	948.77	PASS	.	GT:AD:DP:GQ:PL:PS:PQ:JQ	1|0:37,26:63:99:977,0,1504:2522:227:255
1105	318479	.	A	G	954.77	PASS	.	GT:AD:DP:GQ:PL:PS:PQ:JQ	1|0:35,25:60:99:983,0,1433:2522:224:255
1105	318520	.	T	C	1359.77	PASS	.	GT:AD:DP:GQ:PL:PS:PQ:JQ	1|0:40,34:74:99:1388,0,1613:2522:255:255
1105	318530	.	T	C	1467.77	PASS	.	GT:AD:DP:GQ:PL:PS:PQ:JQ	1|0:47,37:84:99:1496,0,1856:2522:255:255
1105	318536	.	C	T	1587.77	PASS	.	GT:AD:DP:GQ:PL:PS:PQ:JQ	1|0:48,40:88:99:1616,0,1889:2522:255:255
1105	318557	.	A	G	1537.77	PASS	.	GT:AD:DP:GQ:PL:PS:PQ:JQ	1|0:42,41:83:99:1566,0,1714:2522:255:255
1105	318796	.	T	C	1591.77	PASS	.	GT:AD:DP:GQ:PL:PS:PQ:JQ	1|0:43,48:91:99:1620,0,1348:2522:255:255
1105	318890	.	C	T	1152.77	PASS	.	GT:AD:DP:GQ:PL:PS:PQ:JQ	1|0:34,37:71:99:1181,0,1191:2522:245:255
1105	319208	.	G	A	605.77	PASS	.	GT:AD:DP:GQ:PL:PS:PQ:JQ	1|0:24,17:41:99:634,0,829:2522:154:255
1105	319263	.	G	C	806.77	PASS	.	GT:AD:DP:GQ:PL:PS:PQ:JQ	1|0:30,23:53:99:835,0,967:2522:180:255
1105	319301	.	A	C	740.77	PASS	.	GT:AD:DP:GQ:PL:PS:PQ:JQ	1|0:33,22:55:99:769,0,1250:2522:194:255
1105	319342	.	G	A	1029.77	PASS	.	GT:AD:DP:GQ:PL:PS:PQ:JQ	1|0:36,28:64:99:1058,0,1377:2522:221:255
1105	319354	.	T	C	981.77	PASS	.	GT:AD:DP:GQ:PL:PS:PQ:JQ	1|0:34,27:61:99:1010,0,1379:2522:170:255
1105	319672	.	A	T	651.77	PASS	.	GT:AD:DP:GQ:PL:PS:PQ:JQ	1|0:43,22:65:99:680,0,1509:2522:223:255
1105	319821	.	A	T	960.77	PASS	.	GT:AD:DP:GQ:PL:PS:PQ:JQ	1|0:33,29:62:99:989,0,1202:2522:215:255
1105	319877	.	G	A	1057.77	PASS	.	GT:AD:DP:GQ:PL:PS:PQ:JQ	1|0:38,31:69:99:1086,0,1436:2522:231:255
1105	319980	.	T	C	973.77	PASS	.	GT:AD:DP:GQ:PL:PS:PQ:JQ	1|0:36,30:66:99:1002,0,1302:2522:218:255
1105	320231	.	C	A	1140.77	PASS	.	GT:AD:DP:GQ:PL:PS:PQ:JQ	1|0:27,31:58:99:1169,0,1609:2522:207:255
1105	320334	.	C	T	353.77	PASS	.	GT:AD:DP:GQ:PL:PS:PQ:JQ	1|0:3,19:22:37:382,0,37:2522:136:255
1105	320509	.	C	T	901.77	PASS	.	GT:AD:DP:GQ:PL:PS:PQ:JQ	1|0:32,25:57:99:930,0,1231:2522:255:255
1105	320539	.	A	G	937.77	PASS	.	GT:AD:DP:GQ:PL:PS:PQ:JQ	1|0:31,26:57:99:966,0,1319:2522:255:255
1105	320826	.	G	A	901.77	PASS	.	GT:AD:DP:GQ:PL:PS:PQ:JQ	1|0:40,29:69:99:930,0,1363:2522:251:255
1105	321174	.	A	C	894.77	PASS	.	GT:AD:DP:GQ:PL:PS:PQ:JQ	1|0:32,26:58:99:923,0,1159:2522:225:255
1105	321382	.	A	G	709.77	PASS	.	GT:AD:DP:GQ:PL:PS:PQ:JQ	1|0:40,22:62:99:738,0,1511:2522:214:255
1105	321698	.	G	T	519.77	PASS	.	GT:AD:DP:GQ:PL:PS:PQ:JQ	1|0:24,16:40:99:548,0,833:2522:186:255
1105	321941	.	T	C	506.77	PASS	.	GT:AD:DP:GQ:PL:PS:PQ:JQ	1|0:39,17:56:99:535,0,1469:2522:194:255
1105	321972	.	C	A	461.77	PASS	.	GT:AD:DP:GQ:PL:PS:PQ:JQ	1|0:40,16:56:99:490,0,1532:2522:201:255
1105	322422	.	C	T	921.77	PASS	.	GT:AD:DP:GQ:PL:PS:PQ:JQ	1|0:39,28:67:99:950,0,1297:2522:226:255
1105	323273	.	T	C	613.77	PASS	.	GT:AD:DP:GQ:PL:PS:PQ:JQ	1|0:23,18:41:99:642,0,901:2522:191:255
1105	323286	.	T	G	693.77	PASS	.	GT:AD:DP:GQ:PL:PS:PQ:JQ	1|0:17,20:37:99:722,0,676:2522:28:255
1105	324016	.	C	T	861.77	PASS	.	GT:AD:DP:GQ:PL:PS:PQ:JQ	1|0:39,24:63:99:890,0,2439:2522:255:255
1105	324017	.	A	C	861.77	PASS	.	GT:AD:DP:GQ:PL:PS:PQ:JQ	1|0:38,24:62:99:890,0,2439:2522:255:255
1105	324148	.	A	C	1002.77	PASS	.	GT:AD:DP:GQ:PL:PS:PQ:JQ	1|0:48,28:76:99:1031,0,1900:2522:255:255
1105	324399	.	G	A	646.77	PASS	.	GT:AD:DP:GQ:PL:PS:PQ:JQ	1|0:43,21:64:99:675,0,1455:2522:216:255
1105	324500	.	C	G	861.77	PASS	.	GT:AD:DP:GQ:PL:PS:PQ:JQ	1|0:34,26:60:99:890,0,1086:2522:208:255
1105	324748	.	A	G	1170.77	PASS	.	GT:AD:DP:GQ:PL:PS:PQ:JQ	1|0:27,32:59:99:1199,0,936:2522:197:255
1105	324974	.	T	C	574.77	PASS	.	GT:AD:DP:GQ:PL:PS:PQ:JQ	1|0:17,17:34:99:603,0,639:2522:157:255
1105	325054	.	A	G	597.77	PASS	.	GT:AD:DP:GQ:PL:PS:PQ:JQ	1|0:34,20:54:99:626,0,1292:2522:209:255
1105	325087	.	C	T	533.77	PASS	.	GT:AD:DP:GQ:PL:PS:PQ:JQ	1|0:36,19:55:99:562,0,1341:2522:194:255
1105	325127	.	C	A	733.77	PASS	.	GT:AD:DP:GQ:PL:PS:PQ:JQ	1|0:32,20:52:99:762,0,1322:2522:206:255
1105	325140	.	A	G	708.77	PASS	.	GT:AD:DP:GQ:PL:PS:PQ:JQ	1|0:34,20:54:99:737,0,1339:2522:209:255
1105	325166	.	C	T	686.77	PASS	.	GT:AD:DP:GQ:PL:PS:PQ:JQ	1|0:28,20:48:99:715,0,1019:2522:189:255
1105	325254	.	T	C	929.77	PASS	.	GT:AD:DP:GQ:PL:PS:PQ:JQ	1|0:22,25:47:99:958,0,1350:2522:164:255
1105	325255	.	A	T	957.77	PASS	.	GT:AD:DP:GQ:PL:PS:PQ:JQ	1|0:22,25:47:99:986,0,1347:2522:161:255
1105	325271	.	C	T	960.77	PASS	.	GT:AD:DP:GQ:PL:PS:PQ:JQ	1|0:21,25:46:99:989,0,1319:2522:171:255
1105	325332	.	C	T	772.77	PASS	.	GT:AD:DP:GQ:PL:PS:PQ:JQ	1|0:27,20:47:99:801,0,1512:2522:182:255
1105	325376	.	A	G	979.77	PASS	.	GT:AD:DP:GQ:PL:PS:PQ:JQ	1|0:26,24:50:99:1008,0,1467:2522:193:255
1105	325382	.	C	A	940.77	PASS	.	GT:AD:DP:GQ:PL:PS:PQ:JQ	1|0:27,25:52:99:969,0,1193:2522:193:255
1105	325487	.	T	C	856.77	PASS	.	GT:AD:DP:GQ:PL:PS:PQ:JQ	1|0:27,25:52:99:885,0,927:2522:173:255
1105	325782	.	T	C	1097.77	PASS	.	GT:AD:DP:GQ:PL:PS:PQ:JQ	1|0:24,32:56:99:1126,0,807:2522:206:255
1105	325868	.	T	C	1107.77	PASS	.	GT:AD:DP:GQ:PL:PS:PQ:JQ	1|0:29,32:61:99:1136,0,1015:2522:227:255
1105	326547	.	A	C	964.77	PASS	.	GT:AD:DP:GQ:PL:PS:PQ:JQ	1|0:38,27:65:99:993,0,1374:2522:218:255
1105	326774	.	A	T	1168.77	PASS	.	GT:AD:DP:GQ:PL:PS:PQ:JQ	1|0:43,33:76:99:1197,0,1571:2522:248:255
1105	327382	.	C	T	698.77	PASS	.	GT:AD:DP:GQ:PL:PS:PQ:JQ	1|0:31,22:53:99:727,0,1139:2522:188:255
1105	327482	.	T	A	781.77	PASS	.	GT:AD:DP:GQ:PL:PS:PQ:JQ	1|0:32,23:55:99:810,0,1185:2522:200:255
1105	327958	.	G	T	1147.77	PASS	.	GT:AD:DP:GQ:PL:PS:PQ:JQ	1|0:38,33:71:99:1176,0,1395:2522:230:255
1105	328836	.	T	A	711.77	PASS	.	GT:AD:DP:GQ:PL:PS:PQ:JQ	1|0:37,22:59:99:740,0,1370:2522:224:255
1105	329649	.	A	C	1027.77	PASS	.	GT:AD:DP:GQ:PL:PS:PQ:JQ	1|0:47,29:76:99:1056,0,1862:2522:255:255
1105	329825	.	A	G	995.77	PASS	.	GT:AD:DP:GQ:PL:PS:PQ:JQ	1|0:45,31:76:99:1024,0,1583:2522:254:255
1105	331517	.	C	T	426.77	PASS	.	GT:AD:DP:GQ:PL:PS:PQ:JQ	1|0:40,14:54:99:455,0,1374:2522:191:255
1105	331557	.	C	G	729.77	PASS	.	GT:AD:DP:GQ:PL:PS:PQ:JQ	1|0:39,23:62:99:758,0,1538:2522:215:255
1105	331600	.	T	C	759.77	PASS	.	GT:AD:DP:GQ:PL:PS:PQ:JQ	1|0:42,25:67:99:788,0,1570:2522:241:255
1105	331846	.	A	T	1107.77	PASS	.	GT:AD:DP:GQ:PL:PS:PQ:JQ	1|0:32,34:66:99:1136,0,1057:2522:221:255
1105	331974	.	C	T	864.77	PASS	.	GT:AD:DP:GQ:PL:PS:PQ:JQ	1|0:26,28:54:99:893,0,955:2522:188:255
1105	332692	.	C	T	969.77	PASS	.	GT:AD:DP:GQ:PL:PS:PQ:JQ	1|0:40,28:68:99:998,0,1448:2522:223:255
1105	334261	.	A	C	519.77	PASS	.	GT:AD:DP:GQ:PL:PS:PQ:JQ	1|0:32,21:53:99:548,0,1193:2522:191:255
1105	334737	.	G	C	653.77	PASS	.	GT:AD:DP:GQ:PL:PS:PQ:JQ	1|0:36,23:59:99:682,0,1378:2522:204:255
1105	335594	.	A	G	867.77	PASS	.	GT:AD:DP:GQ:PL:PS:PQ:JQ	1|0:17,23:40:99:896,0,828:2522:176:255
1105	335933	.	T	C	1528.77	PASS	.	GT:AD:DP:GQ:PL:PS:PQ:JQ	1|0:31,44:75:99:1557,0,1115:2522:252:255
1105	337386	.	G	A	752.77	PASS	.	GT:AD:DP:GQ:PL:PS:PQ:JQ	1|0:40,24:64:99:781,0,1409:2522:241:255
1105	337517	.	G	A	1115.77	PASS	.	GT:AD:DP:GQ:PL:PS:PQ:JQ	1|0:32,30:62:99:1144,0,1303:2522:233:255
1105	337519	.	C	T	1199.77	PASS	.	GT:AD:DP:GQ:PL:PS:PQ:JQ	1|0:31,30:61:99:1228,0,1297:2522:193:255
1105	337590	.	G	C	920.77	PASS	.	GT:AD:DP:GQ:PL:PS:PQ:JQ	1|0:33,27:60:99:949,0,1124:2522:217:255
1105	337823	.	G	A	922.77	PASS	.	GT:AD:DP:GQ:PL:PS:PQ:JQ	1|0:22,29:51:99:951,0,783:2522:172:255
1105	337901	.	A	T	1036.77	PASS	.	GT:AD:DP:GQ:PL:PS:PQ:JQ	1|0:35,31:66:99:1065,0,1230:2522:227:255
1105	338211	.	T	C	688.77	PASS	.	GT:AD:DP:GQ:PL:PS:PQ:JQ	1|0:29,22:51:99:717,0,1013:2522:190:255
1105	338579	.	T	A	1344.77	PASS	.	GT:AD:DP:GQ:PL:PS:PQ:JQ	1|0:31,35:66:99:1373,0,1818:2522:236:255
1105	338595	.	T	C	1461.77	PASS	.	GT:AD:DP:GQ:PL:PS:PQ:JQ	1|0:35,36:71:99:1490,0,2207:2522:246:255
1105	338598	.	A	T	1377.77	PASS	.	GT:AD:DP:GQ:PL:PS:PQ:JQ	1|0:35,36:71:99:1406,0,2255:2522:247:255
1105	338623	.	G	A	1512.77	PASS	.	GT:AD:DP:GQ:PL:PS:PQ:JQ	1|0:32,39:71:99:1541,0,2258:2522:221:255
1105	338641	.	T	G	1590.77	PASS	.	GT:AD:DP:GQ:PL:PS:PQ:JQ	1|0:33,40:73:99:1619,0,2283:2522:242:255
1105	338930	.	A	G	664.77	PASS	.	GT:AD:DP:GQ:PL:PS:PQ:JQ	1|0:32,19:51:99:693,0,4555:2522:211:255
1105	338970	.	G	A	975.77	PASS	.	GT:AD:DP:GQ:PL:PS:PQ:JQ	1|0:25,23:48:99:1004,0,4588:2522:211:255
1105	338974	.	A	T	1007.77	PASS	.	GT:AD:DP:GQ:PL:PS:PQ:JQ	1|0:27,25:52:99:1036,0,4558:2522:221:255
1105	339019	.	T	C	1206.77	PASS	.	GT:AD:DP:GQ:PL:PS:PQ:JQ	1|0:34,32:66:99:1235,0,4485:2522:255:255
1105	339053	.	A	G	1153.77	PASS	.	GT:AD:DP:GQ:PL:PS:PQ:JQ	1|0:31,30:61:99:1182,0,2951:2522:202:255
1105	339264	.	G	A	1131.77	PASS	.	GT:AD:DP:GQ:PL:PS:PQ:JQ	1|0:33,30:63:99:1160,0,1292:2522:230:255
1105	339272	.	G	A	1215.77	PASS	.	GT:AD:DP:GQ:PL:PS:PQ:JQ	1|0:33,32:65:99:1244,0,1290:2522:231:255
1105	339275	.	T	A	1257.77	PASS	.	GT:AD:DP:GQ:PL:PS:PQ:JQ	1|0:33,30:63:99:1286,0,1287:2522:231:255
1105	339288	.	G	C	1167.77	PASS	.	GT:AD:DP:GQ:PL:PS:PQ:JQ	1|0:34,31:65:99:1196,0,1323:2522:235:255
1105	339339	.	G	A	1296.77	PASS	.	GT:AD:DP:GQ:PL:PS:PQ:JQ	1|0:45,36:81:99:1325,0,1733:2522:255:255
1105	339390	.	T	C	1049.77	PASS	.	GT:AD:DP:GQ:PL:PS:PQ:JQ	1|0:42,30:72:99:1078,0,1552:2522:255:255
1105	339562	.	C	T	735.77	PASS	.	GT:AD:DP:GQ:PL:PS:PQ:JQ	1|0:44,23:67:99:764,0,1503:2522:239:255
1105	339623	.	T	C	892.77	PASS	.	GT:AD:DP:GQ:PL:PS:PQ:JQ	1|0:31,25:56:99:921,0,1585:2522:221:255
1105	339659	.	T	C	957.77	PASS	.	GT:AD:DP:GQ:PL:PS:PQ:JQ	1|0:34,25:59:99:986,0,1696:2522:220:255
1105	339689	.	C	T	1047.77	PASS	.	GT:AD:DP:GQ:PL:PS:PQ:JQ	1|0:36,30:66:99:1076,0,1506:2522:233:255
1105	339892	.	T	C	1703.77	PASS	.	GT:AD:DP:GQ:PL:PS:PQ:JQ	1|0:39,49:88:99:1732,0,1358:2522:255:255
1105	340044	.	T	C	1149.77	PASS	.	GT:AD:DP:GQ:PL:PS:PQ:JQ	1|0:25,29:54:99:1178,0,1043:2522:144:255
1105	340051	.	G	T	1185.77	PASS	.	GT:AD:DP:GQ:PL:PS:PQ:JQ	1|0:27,30:57:99:1214,0,1124:2522:220:255
1105	340072	.	C	A	1165.77	PASS	.	GT:AD:DP:GQ:PL:PS:PQ:JQ	1|0:33,31:64:99:1194,0,1292:2522:229:255
1105	340141	.	G	A	1167.77	PASS	.	GT:AD:DP:GQ:PL:PS:PQ:JQ	1|0:34,31:65:99:1196,0,1366:2522:229:255
1105	340152	.	T	A	1167.77	PASS	.	GT:AD:DP:GQ:PL:PS:PQ:JQ	1|0:35,29:64:99:1196,0,1376:2522:224:255
1105	340156	.	T	A	1077.77	PASS	.	GT:AD:DP:GQ:PL:PS:PQ:JQ	1|0:35,29:64:99:1106,0,1466:2522:227:255
1105	340158	.	C	G	1074.77	PASS	.	GT:AD:DP:GQ:PL:PS:PQ:JQ	1|0:36,29:65:99:1103,0,1508:2522:219:255
1105	340168	.	C	T	1194.77	PASS	.	GT:AD:DP:GQ:PL:PS:PQ:JQ	1|0:40,32:72:99:1223,0,1583:2522:239:255
1105	340176	.	A	T	1149.77	PASS	.	GT:AD:DP:GQ:PL:PS:PQ:JQ	1|0:40,30:70:99:1178,0,1628:2522:233:255
1105	340192	.	G	A	1071.77	PASS	.	GT:AD:DP:GQ:PL:PS:PQ:JQ	1|0:38,27:65:99:1100,0,1550:2522:173:255
1105	340195	.	T	A	987.77	PASS	.	GT:AD:DP:GQ:PL:PS:PQ:JQ	1|0:37,27:64:99:1016,0,1556:2522:170:255
1105	340196	.	G	A	987.77	PASS	.	GT:AD:DP:GQ:PL:PS:PQ:JQ	1|0:38,26:64:99:1016,0,1556:2522:168:255
1105	340210	.	C	T	1002.77	PASS	.	GT:AD:DP:GQ:PL:PS:PQ:JQ	1|0:32,25:57:99:1031,0,1262:2522:207:255
1105	340270	.	G	T	1039.77	PASS	.	GT:AD:DP:GQ:PL:PS:PQ:JQ	1|0:40,32:72:99:1068,0,1422:2522:255:255
1105	340344	.	C	T	961.77	PASS	.	GT:AD:DP:GQ:PL:PS:PQ:JQ	1|0:31,27:58:99:990,0,1083:2522:246:255
1105	340377	.	A	G	873.77	PASS	.	GT:AD:DP:GQ:PL:PS:PQ:JQ	1|0:30,27:57:99:902,0,1018:2522:255:255
1105	340435	.	T	A	1108.77	PASS	.	GT:AD:DP:GQ:PL:PS:PQ:JQ	1|0:27,28:55:99:1137,0,1046:2522:248:255
1105	340458	.	T	C	1176.77	PASS	.	GT:AD:DP:GQ:PL:PS:PQ:JQ	1|0:29,31:60:99:1205,0,1250:2522:231:255
1105	340471	.	C	T	1218.77	PASS	.	GT:AD:DP:GQ:PL:PS:PQ:JQ	1|0:30,32:62:99:1247,0,1247:2522:255:255
1105	340500	.	T	A	1408.77	PASS	.	GT:AD:DP:GQ:PL:PS:PQ:JQ	1|0:40,37:77:99:1437,0,1608:2522:255:255
1105	340521	.	G	C	1301.77	PASS	.	GT:AD:DP:GQ:PL:PS:PQ:JQ	1|0:42,35:77:99:1330,0,1615:2522:255:255
1105	340559	.	G	A	1162.77	PASS	.	GT:AD:DP:GQ:PL:PS:PQ:JQ	1|0:44,35:79:99:1191,0,1499:2522:255:255
1105	340603	.	A	G	1478.77	PASS	.	GT:AD:DP:GQ:PL:PS:PQ:JQ	1|0:42,40:82:99:1507,0,1544:2522:255:255
1105	340711	.	C	T	1338.77	PASS	.	GT:AD:DP:GQ:PL:PS:PQ:JQ	1|0:31,38:69:99:1367,0,1055:2522:255:255
1105	340901	.	A	C	1342.77	PASS	.	GT:AD:DP:GQ:PL:PS:PQ:JQ	1|0:30,36:66:99:1371,0,1152:2522:230:255
1105	341043	.	A	T	1107.77	PASS	.	GT:AD:DP:GQ:PL:PS:PQ:JQ	1|0:31,29:60:99:1136,0,1206:2522:228:255
1105	341088	.	A	G	1338.77	PASS	.	GT:AD:DP:GQ:PL:PS:PQ:JQ	1|0:38,36:74:99:1367,0,1428:2522:255:255
1105	341253	.	T	A	858.77	PASS	.	GT:AD:DP:GQ:PL:PS:PQ:JQ	1|0:39,24:63:99:887,0,4760:2522:255:255
1105	341271	.	C	A	1062.77	PASS	.	GT:AD:DP:GQ:PL:PS:PQ:JQ	1|0:42,27:69:99:1091,0,4887:2522:255:255
1105	341288	.	C	A	1218.77	PASS	.	GT:AD:DP:GQ:PL:PS:PQ:JQ	1|0:45,33:78:99:1247,0,4853:2522:255:255
1105	341311	.	G	A	1704.77	PASS	.	GT:AD:DP:GQ:PL:PS:PQ:JQ	1|0:52,38:90:99:1733,0,4704:2522:255:255
1105	341347	.	T	C	2210.77	PASS	.	GT:AD:DP:GQ:PL:PS:PQ:JQ	1|0:50,57:107:99:2239,0,3670:2522:255:255
1105	341357	.	A	G	2227.77	PASS	.	GT:AD:DP:GQ:PL:PS:PQ:JQ	1|0:48,58:106:99:2256,0,3480:2522:255:255
1105	341649	.	G	A	1310.77	PASS	.	GT:AD:DP:GQ:PL:PS:PQ:JQ	1|0:30,37:67:99:1339,0,1033:2522:251:255
1105	341684	.	G	A	1677.77	PASS	.	GT:AD:DP:GQ:PL:PS:PQ:JQ	1|0:30,41:71:99:1706,0,1404:2522:255:255
1105	341698	.	C	T	1677.77	PASS	.	GT:AD:DP:GQ:PL:PS:PQ:JQ	1|0:32,43:75:99:1706,0,1546:2522:255:255
1105	341717	.	T	C	1623.77	PASS	.	GT:AD:DP:GQ:PL:PS:PQ:JQ	1|0:36,41:77:99:1652,0,1564:2522:255:255
1105	341739	.	A	G	1534.77	PASS	.	GT:AD:DP:GQ:PL:PS:PQ:JQ	1|0:0,40:40:99:1563,119,0:2522:25:25
1105	342550	.	C	T	1123.77	PASS	.	GT:AD:DP:GQ:PL:PS:PQ:JQ	1|0:31,33:64:99:1152,0,1063:2522:242:255
1105	343283	.	A	C	1703.77	PASS	.	GT:AD:DP:GQ:PL:PS:PQ:JQ	1|0:35,47:82:99:1732,0,1112:2522:255:255
1105	343386	.	C	T	1491.77	PASS	.	GT:AD:DP:GQ:PL:PS:PQ:JQ	1|0:18,40:58:99:1520,0,570:2522:242:255
1105	343426	.	C	A	1477.77	PASS	.	GT:AD:DP:GQ:PL:PS:PQ:JQ	1|0:26,40:66:99:1506,0,823:2522:255:255
1105	343502	.	G	A	1491.77	PASS	.	GT:AD:DP:GQ:PL:PS:PQ:JQ	1|0:38,39:77:99:1520,0,1646:2522:255:255
1105	343561	.	C	T	1320.77	PASS	.	GT:AD:DP:GQ:PL:PS:PQ:JQ	1|0:26,32:58:99:1349,0,989:2522:182:255
1105	343564	.	T	A	1236.77	PASS	.	GT:AD:DP:GQ:PL:PS:PQ:JQ	1|0:26,31:57:99:1265,0,995:2522:174:255
1105	343568	.	C	T	1326.77	PASS	.	GT:AD:DP:GQ:PL:PS:PQ:JQ	1|0:23,34:57:99:1355,0,905:2522:167:255
1105	343578	.	T	C	1397.77	PASS	.	GT:AD:DP:GQ:PL:PS:PQ:JQ	1|0:25,37:62:99:1426,0,952:2522:212:255
1105	343660	.	A	G	1102.77	PASS	.	GT:AD:DP:GQ:PL:PS:PQ:JQ	1|0:26,32:58:99:1131,0,918:2522:200:255
1105	343774	.	G	A	903.77	PASS	.	GT:AD:DP:GQ:PL:PS:PQ:JQ	1|0:17,25:42:99:932,0,578:2522:214:255
1105	343819	.	C	T	982.77	PASS	.	GT:AD:DP:GQ:PL:PS:PQ:JQ	1|0:24,27:51:99:1011,0,826:2522:231:255
1105	343901	.	C	T	946.77	PASS	.	GT:AD:DP:GQ:PL:PS:PQ:JQ	1|0:24,25:49:99:975,0,914:2522:191:255
1105	343915	.	C	A	1040.77	PASS	.	GT:AD:DP:GQ:PL:PS:PQ:JQ	1|0:27,28:55:99:1069,0,1048:2522:194:255
1105	343979	.	G	T	1431.77	PASS	.	GT:AD:DP:GQ:PL:PS:PQ:JQ	1|0:30,35:65:99:1460,0,1148:2522:219:255
1105	343989	.	G	C	1418.77	PASS	.	GT:AD:DP:GQ:PL:PS:PQ:JQ	1|0:29,36:65:99:1447,0,1140:2522:229:255
1105	344025	.	C	G	1420.77	PASS	.	GT:AD:DP:GQ:PL:PS:PQ:JQ	1|0:27,36:63:99:1449,0,979:2522:197:255
1105	344101	.	G	A	1159.77	PASS	.	GT:AD:DP:GQ:PL:PS:PQ:JQ	1|0:24,30:54:99:1188,0,917:2522:116:255
1105	344189	.	T	G	1374.77	PASS	.	GT:AD:DP:GQ:PL:PS:PQ:JQ	1|0:30,38:68:99:1403,0,988:2522:242:255
1105	344332	.	A	G	981.77	PASS	.	GT:AD:DP:GQ:PL:PS:PQ:JQ	1|0:32,28:60:99:1010,0,1181:2522:206:255
1105	344586	.	T	C	1179.77	PASS	.	GT:AD:DP:GQ:PL:PS:PQ:JQ	1|0:23,32:55:99:1208,0,829:2522:210:255
1105	344637	.	C	T	1038.77	PASS	.	GT:AD:DP:GQ:PL:PS:PQ:JQ	1|0:22,29:51:99:1067,0,821:2522:189:255
1105	345041	.	A	C	817.77	PASS	.	GT:AD:DP:GQ:PL:PS:PQ:JQ	1|0:37,25:62:99:846,0,1266:2522:220:255
1105	345220	.	A	T	1135.77	PASS	.	GT:AD:DP:GQ:PL:PS:PQ:JQ	1|0:36,31:67:99:1164,0,1949:2522:241:255
1105	345221	.	C	A	1135.77	PASS	.	GT:AD:DP:GQ:PL:PS:PQ:JQ	1|0:35,31:66:99:1164,0,1949:2522:255:255
1105	345289	.	C	T	976.77	PASS	.	GT:AD:DP:GQ:PL:PS:PQ:JQ	1|0:34,29:63:99:1005,0,1198:2522:242:255
1105	345514	.	T	C	939.77	PASS	.	GT:AD:DP:GQ:PL:PS:PQ:JQ	1|0:31,28:59:99:968,0,1119:2522:206:255
1105	345785	.	C	T	1281.77	PASS	.	GT:AD:DP:GQ:PL:PS:PQ:JQ	1|0:33,36:69:99:1310,0,1190:2522:255:255
1105	346034	.	G	A	1527.77	PASS	.	GT:AD:DP:GQ:PL:PS:PQ:JQ	1|0:32,45:77:99:1556,0,1076:2522:255:255
1105	346515	.	T	A	858.77	PASS	.	GT:AD:DP:GQ:PL:PS:PQ:JQ	1|0:19,26:45:99:887,0,564:2522:155:255
1105	347038	.	A	C	128.77	PASS	.	GT:AD:DP:GQ:PL:PS:PQ:JQ	0|1:11,8:19:99:157,0,333:2522:109:255
1105	367317	.	G	T	848.77	PASS	.	GT:AD:DP:GQ:PL:PS:PQ:JQ	1|0:19,23:42:99:877,0,688:2522:158:255
1105	367662	.	G	A	1346.77	PASS	.	GT:AD:DP:GQ:PL:PS:PQ:JQ	1|0:36,36:72:99:1375,0,2786:2522:246:255
1105	367674	.	C	T	1272.77	PASS	.	GT:AD:DP:GQ:PL:PS:PQ:JQ	1|0:39,34:73:99:1301,0,2919:2522:238:255
1105	367796	.	G	A	835.77	PASS	.	GT:AD:DP:GQ:PL:PS:PQ:JQ	1|0:23,24:47:99:864,0,843:2522:177:255
1105	367842	.	G	T	577.77	PASS	.	GT:AD:DP:GQ:PL:PS:PQ:JQ	1|0:27,18:45:99:606,0,1012:2522:169:255
1105	368135	.	G	A	432.77	PASS	.	GT:AD:DP:GQ:PL:PS:PQ:JQ	1|0:0,11:11:33:461,33,0:2522:25:25
1105	368190	.	C	T	200.77	PASS	.	GT:AD:DP:GQ:PL:PS:PQ:JQ	1|0:18,12:30:99:229,0,373:2522:91:255
1105	368923	.	C	T	57.77	PASS	.	GT:AD:DP:GQ:PL:PS:PQ:JQ	0|1:10,4:14:86:86,0,330:2522:84:255
1105	368926	.	C	T	51.77	PASS	.	GT:AD:DP:GQ:PL:PS:PQ:JQ	0|1:13,4:17:80:80,0,377:2522:56:255
1105	369194	.	A	T	1326.77	PASS	.	GT:AD:DP:GQ:PL:PS:PQ:JQ	1|0:23,34:57:99:1355,0,2750:2522:220:255
1105	369199	.	G	C	1279.77	PASS	.	GT:AD:DP:GQ:PL:PS:PQ:JQ	1|0:22,32:54:99:1308,0,2763:2522:214:255
1105	369201	.	G	C	1279.77	PASS	.	GT:AD:DP:GQ:PL:PS:PQ:JQ	1|0:23,33:56:99:1308,0,2763:2522:204:255
1105	369375	.	C	T	962.77	PASS	.	GT:AD:DP:GQ:PL:PS:PQ:JQ	1|0:25,29:54:99:991,0,832:2522:255:255
1105	369637	.	G	A	338.77	PASS	.	GT:AD:DP:GQ:PL:PS:PQ:JQ	1|0:19,11:30:99:367,0,1981:2522:174:255
1105	369655	.	A	C	365.77	PASS	.	GT:AD:DP:GQ:PL:PS:PQ:JQ	1|0:17,10:27:99:394,0,2165:2522:149:255
1105	369658	.	T	A	180.77	PASS	.	GT:AD:DP:GQ:PL:PS:PQ:JQ	1|0:17,8:25:99:209,0,2753:2522:104:255
1105	369661	.	A	G	352.77	PASS	.	GT:AD:DP:GQ:PL:PS:PQ:JQ	1|0:15,9:24:99:381,0,2086:2522:132:255
1105	370559	.	C	A	232.77	PASS	.	GT:AD:DP:GQ:PL:PS:PQ:JQ	1|0:11,7:18:99:261,0,397:2522:121:255
1105	370747	.	C	G	741.77	PASS	.	GT:AD:DP:GQ:PL:PS:PQ:JQ	1|0:15,24:39:99:770,0,519:2522:168:255
1105	370837	.	C	T	1127.77	PASS	.	GT:AD:DP:GQ:PL:PS:PQ:JQ	1|0:12,31:43:99:1156,0,338:2522:164:255
1105	371125	.	C	T	673.77	PASS	.	GT:AD:DP:GQ:PL:PS:PQ:JQ	1|0:23,19:42:99:702,0,836:2522:140:255
1105	371160	.	T	C	703.77	PASS	.	GT:AD:DP:GQ:PL:PS:PQ:JQ	1|0:19,19:38:99:732,0,702:2522:122:255
1105	371331	.	C	T	599.77	PASS	.	GT:AD:DP:GQ:PL:PS:PQ:JQ	1|0:24,17:41:99:628,0,953:2522:165:255
1105	371427	.	C	A	553.77	PASS	.	GT:AD:DP:GQ:PL:PS:PQ:JQ	1|0:16,14:30:99:582,0,627:2522:138:255
1105	371430	.	T	C	550.77	PASS	.	GT:AD:DP:GQ:PL:PS:PQ:JQ	1|0:16,15:31:99:579,0,669:2522:131:255
1105	371478	.	C	G	782.77	PASS	.	GT:AD:DP:GQ:PL:PS:PQ:JQ	1|0:19,21:40:99:811,0,939:2522:255:255
1105	371563	.	G	T	892.77	PASS	.	GT:AD:DP:GQ:PL:PS:PQ:JQ	1|0:21,27:48:99:921,0,731:2522:178:255
1105	371789	.	G	T	927.77	PASS	.	GT:AD:DP:GQ:PL:PS:PQ:JQ	1|0:15,25:40:99:956,0,502:2522:153:255
1105	371975	.	T	C	177.77	PASS	.	GT:AD:DP:GQ:PL:PS:PQ:JQ	0|1:26,7:33:99:206,0,819:2522:130:255
1105	372686	.	G	T	1168.77	PASS	.	GT:AD:DP:GQ:PL:PS:PQ:JQ	1|0:8,33:41:99:1197,0,280:2522:131:255
1105	373247	.	G	A	1358.77	PASS	.	GT:AD:DP:GQ:PL:PS:PQ:JQ	1|0:32,44:76:99:1387,0,944:2522:255:255
1105	374009	.	G	A	884.77	PASS	.	GT:AD:DP:GQ:PL:PS:PQ:JQ	1|0:18,26:44:99:913,0,583:2522:174:255
1105	374132	.	T	C	956.77	PASS	.	GT:AD:DP:GQ:PL:PS:PQ:JQ	1|0:13,28:41:99:985,0,367:2522:179:255
1105	374688	.	T	C	1698.77	PASS	.	GT:AD:DP:GQ:PL:PS:PQ:JQ	1|0:18,46:64:99:1727,0,592:2522:216:255
1105	375188	.	C	T	1630.77	PASS	.	GT:AD:DP:GQ:PL:PS:PQ:JQ	1|0:20,43:63:99:1659,0,633:2522:230:255
1105	375245	.	C	G	1599.77	PASS	.	GT:AD:DP:GQ:PL:PS:PQ:JQ	1|0:24,44:68:99:1628,0,860:2522:240:255
1105	375447	.	T	A	1763.77	PASS	.	GT:AD:DP:GQ:PL:PS:PQ:JQ	1|0:26,47:73:99:1792,0,1473:2522:215:255
1105	375510	.	T	C	1786.77	PASS	.	GT:AD:DP:GQ:PL:PS:PQ:JQ	1|0:27,46:73:99:1815,0,1566:2522:199:255
1105	376377	.	G	T	1834.77	PASS	.	GT:AD:DP:GQ:PL:PS:PQ:JQ	1|0:31,46:77:99:1863,0,2325:2522:255:255
1105	376382	.	C	G	1828.77	PASS	.	GT:AD:DP:GQ:PL:PS:PQ:JQ	1|0:31,47:78:99:1857,0,2325:2522:251:255
1105	376914	.	A	G	843.77	PASS	.	GT:AD:DP:GQ:PL:PS:PQ:JQ	1|0:25,23:48:99:872,0,1052:2522:191:255
1105	376949	.	A	C	596.77	PASS	.	GT:AD:DP:GQ:PL:PS:PQ:JQ	1|0:25,18:43:99:625,0,943:2522:164:255
1105	377238	.	C	T	658.77	PASS	.	GT:AD:DP:GQ:PL:PS:PQ:JQ	1|0:19,21:40:99:687,0,700:2522:155:255
1105	377301	.	G	C	605.77	PASS	.	GT:AD:DP:GQ:PL:PS:PQ:JQ	1|0:21,21:42:99:634,0,807:2522:164:255
1105	378434	.	T	C	313.77	PASS	.	GT:AD:DP:GQ:PL:PS:PQ:JQ	1|0:25,10:35:99:342,0,887:2522:180:255
1105	378484	.	A	G	675.77	PASS	.	GT:AD:DP:GQ:PL:PS:PQ:JQ	1|0:31,22:53:99:704,0,2592:2522:190:255
1105	378515	.	C	T	820.77	PASS	.	GT:AD:DP:GQ:PL:PS:PQ:JQ	1|0:28,21:49:99:849,0,2754:2522:179:255
1105	378547	.	T	C	769.77	PASS	.	GT:AD:DP:GQ:PL:PS:PQ:JQ	1|0:27,22:49:99:798,0,2219:2522:191:255
1105	378697	.	A	G	545.77	PASS	.	GT:AD:DP:GQ:PL:PS:PQ:JQ	1|0:28,17:45:99:574,0,1024:2522:188:255
1105	379272	.	A	G	1174.77	PASS	.	GT:AD:DP:GQ:PL:PS:PQ:JQ	1|0:21,31:52:99:1203,0,828:2522:205:255
1105	379289	.	A	T	832.77	PASS	.	GT:AD:DP:GQ:PL:PS:PQ:JQ	1|0:20,20:40:99:861,0,816:2522:255:255
1105	379296	.	A	G	664.77	PASS	.	GT:AD:DP:GQ:PL:PS:PQ:JQ	1|0:20,18:38:99:693,0,828:2522:122:255
1105	379335	.	C	A	622.73	PASS	.	GT:AD:DP:GQ:PL:PS:PQ:JQ	1|0:18,17:35:99:660,0,704:2522:102:255
1105	379370	.	T	A	709.77	PASS	.	GT:AD:DP:GQ:PL:PS:PQ:JQ	1|0:19,18:37:99:738,0,783:2522:134:255
1105	379426	.	G	A	386.77	PASS	.	GT:AD:DP:GQ:PL:PS:PQ:JQ	1|0:24,14:38:99:415,0,946:2522:107:255
1105	379443	.	G	T	863.77	PASS	.	GT:AD:DP:GQ:PL:PS:PQ:JQ	1|0:21,23:44:99:892,0,808:2522:179:255
1105	379542	.	G	T	1290.77	PASS	.	GT:AD:DP:GQ:PL:PS:PQ:JQ	1|0:22,33:55:99:1319,0,1085:2522:197:255
1105	379710	.	G	A	1637.77	PASS	.	GT:AD:DP:GQ:PL:PS:PQ:JQ	1|0:31,37:68:99:1666,0,1175:2522:240:255
1105	379768	.	C	T	1421.77	PASS	.	GT:AD:DP:GQ:PL:PS:PQ:JQ	1|0:25,40:65:99:1450,0,797:2522:215:255
1105	379857	.	T	G	2322.77	PASS	.	GT:AD:DP:GQ:PL:PS:PQ:JQ	1|0:28,65:93:99:2351,0,870:2522:255:255
1105	380031	.	C	G	945.77	PASS	.	GT:AD:DP:GQ:PL:PS:PQ:JQ	1|0:25,28:53:99:974,0,884:2522:157:255
1105	380151	.	G	A	1188.77	PASS	.	GT:AD:DP:GQ:PL:PS:PQ:JQ	1|0:26,31:57:99:1217,0,1804:2522:215:255
1105	380167	.	G	C	1098.73	PASS	.	GT:AD:DP:GQ:PL:PS:PQ:JQ	1|0:21,29:50:99:1136,0,1788:2522:197:255
1105	380373	.	T	A	1494.77	PASS	.	GT:AD:DP:GQ:PL:PS:PQ:JQ	1|0:29,44:73:99:1523,0,942:2522:255:255
1105	380781	.	A	T	881.77	PASS	.	GT:AD:DP:GQ:PL:PS:PQ:JQ	1|0:26,26:52:99:910,0,797:2522:208:255
1105	381636	.	C	T	1336.77	PASS	.	GT:AD:DP:GQ:PL:PS:PQ:JQ	1|0:28,38:66:99:1365,0,961:2522:199:255
1105	381681	.	A	G	1661.77	PASS	.	GT:AD:DP:GQ:PL:PS:PQ:JQ	1|0:34,51:85:99:1690,0,1165:2522:255:255
1105	381780	.	T	C	927.77	PASS	.	GT:AD:DP:GQ:PL:PS:PQ:JQ	1|0:34,27:61:99:956,0,1080:2522:211:255
1105	382159	.	G	A	746.77	PASS	.	GT:AD:DP:GQ:PL:PS:PQ:JQ	1|0:27,23:50:99:775,0,939:2522:185:255
1105	384133	.	T	C	1401.77	PASS	.	GT:AD:DP:GQ:PL:PS:PQ:JQ	1|0:39,35:74:99:1430,0,1581:2522:255:255
1105	384145	.	T	C	1210.77	PASS	.	GT:AD:DP:GQ:PL:PS:PQ:JQ	1|0:37,33:70:99:1239,0,1426:2522:255:255
1105	384221	.	C	G	1251.77	PASS	.	GT:AD:DP:GQ:PL:PS:PQ:JQ	1|0:35,31:66:99:1280,0,1350:2522:255:255
1105	384224	.	C	T	1251.77	PASS	.	GT:AD:DP:GQ:PL:PS:PQ:JQ	1|0:34,33:67:99:1280,0,1350:2522:255:255
1105	384232	.	A	G	1303.77	PASS	.	GT:AD:DP:GQ:PL:PS:PQ:JQ	1|0:30,34:64:99:1332,0,1161:2522:255:255
1105	384317	.	G	C	1236.77	PASS	.	GT:AD:DP:GQ:PL:PS:PQ:JQ	1|0:36,35:71:99:1265,0,1330:2522:255:255
1105	384728	.	T	G	733.77	PASS	.	GT:AD:DP:GQ:PL:PS:PQ:JQ	1|0:40,24:64:99:762,0,1347:2522:209:255
1105	384775	.	G	T	729.77	PASS	.	GT:AD:DP:GQ:PL:PS:PQ:JQ	1|0:34,22:56:99:758,0,1201:2522:207:255
1105	384925	.	T	G	944.77	PASS	.	GT:AD:DP:GQ:PL:PS:PQ:JQ	1|0:35,29:64:99:973,0,1199:2522:218:255
1105	385224	.	A	G	1204.77	PASS	.	GT:AD:DP:GQ:PL:PS:PQ:JQ	1|0:20,30:50:99:1233,0,1671:2522:194:255
1105	385234	.	C	T	1228.77	PASS	.	GT:AD:DP:GQ:PL:PS:PQ:JQ	1|0:22,32:54:99:1257,0,1679:2522:206:255
1105	385285	.	A	T	1347.77	PASS	.	GT:AD:DP:GQ:PL:PS:PQ:JQ	1|0:28,33:61:99:1376,0,2456:2522:228:255
1105	385314	.	A	T	1464.77	PASS	.	GT:AD:DP:GQ:PL:PS:PQ:JQ	1|0:34,37:71:99:1493,0,2411:2522:251:255
1105	385333	.	A	G	1722.77	PASS	.	GT:AD:DP:GQ:PL:PS:PQ:JQ	1|0:32,43:75:99:1751,0,1211:2522:249:255
1105	385340	.	A	G	1725.77	PASS	.	GT:AD:DP:GQ:PL:PS:PQ:JQ	1|0:31,44:75:99:1754,0,1169:2522:255:255
1105	385344	.	C	G	1725.77	PASS	.	GT:AD:DP:GQ:PL:PS:PQ:JQ	1|0:31,43:74:99:1754,0,1169:2522:252:255
1105	385412	.	A	T	1385.77	PASS	.	GT:AD:DP:GQ:PL:PS:PQ:JQ	1|0:24,36:60:99:1414,0,889:2522:230:255
1105	385415	.	G	T	1385.77	PASS	.	GT:AD:DP:GQ:PL:PS:PQ:JQ	1|0:23,36:59:99:1414,0,899:2522:229:255
1105	385429	.	G	A	1407.77	PASS	.	GT:AD:DP:GQ:PL:PS:PQ:JQ	1|0:23,35:58:99:1436,0,941:2522:190:255
1105	385437	.	T	G	1410.77	PASS	.	GT:AD:DP:GQ:PL:PS:PQ:JQ	1|0:23,35:58:99:1439,0,887:2522:191:255
1105	385438	.	C	T	1410.77	PASS	.	GT:AD:DP:GQ:PL:PS:PQ:JQ	1|0:24,33:57:99:1439,0,887:2522:185:255
1105	385485	.	A	T	1418.77	PASS	.	GT:AD:DP:GQ:PL:PS:PQ:JQ	1|0:27,42:69:99:1447,0,837:2522:255:255
1105	386138	.	G	C	962.77	PASS	.	GT:AD:DP:GQ:PL:PS:PQ:JQ	1|0:27,27:54:99:991,0,958:2522:213:255
1105	386171	.	G	A	775.77	PASS	.	GT:AD:DP:GQ:PL:PS:PQ:JQ	1|0:32,23:55:99:804,0,1128:2522:212:255
1105	386218	.	G	A	1040.77	PASS	.	GT:AD:DP:GQ:PL:PS:PQ:JQ	1|0:33,26:59:99:1069,0,1267:2522:215:255
1105	386219	.	A	G	1082.77	PASS	.	GT:AD:DP:GQ:PL:PS:PQ:JQ	1|0:33,26:59:99:1111,0,1264:2522:215:255
1105	386237	.	G	C	1090.77	PASS	.	GT:AD:DP:GQ:PL:PS:PQ:JQ	1|0:32,27:59:99:1119,0,1264:2522:218:255
1105	386245	.	A	G	1122.77	PASS	.	GT:AD:DP:GQ:PL:PS:PQ:JQ	1|0:33,30:63:99:1151,0,1421:2522:221:255
1105	386264	.	C	G	1392.77	PASS	.	GT:AD:DP:GQ:PL:PS:PQ:JQ	1|0:31,36:67:99:1421,0,1191:2522:225:255
1105	386290	.	A	G	1270.77	PASS	.	GT:AD:DP:GQ:PL:PS:PQ:JQ	1|0:32,34:66:99:1299,0,1109:2522:225:255
1105	386369	.	A	T	1174.77	PASS	.	GT:AD:DP:GQ:PL:PS:PQ:JQ	1|0:30,36:66:99:1203,0,1083:2522:227:255
1105	386525	.	G	A	1244.77	PASS	.	GT:AD:DP:GQ:PL:PS:PQ:JQ	1|0:25,37:62:99:1273,0,868:2522:230:255
1105	386646	.	T	G	986.77	PASS	.	GT:AD:DP:GQ:PL:PS:PQ:JQ	1|0:27,32:59:99:1015,0,982:2522:202:255
1105	386773	.	T	A	1059.77	PASS	.	GT:AD:DP:GQ:PL:PS:PQ:JQ	1|0:20,30:50:99:1088,0,720:2522:198:255
1105	386810	.	G	A	1144.77	PASS	.	GT:AD:DP:GQ:PL:PS:PQ:JQ	1|0:15,31:46:99:1173,0,482:2522:193:255
1105	387082	.	A	T	1242.77	PASS	.	GT:AD:DP:GQ:PL:PS:PQ:JQ	1|0:38,33:71:99:1271,0,1496:2522:245:255
1105	387103	.	T	A	1524.77	PASS	.	GT:AD:DP:GQ:PL:PS:PQ:JQ	1|0:41,37:78:99:1553,0,1643:2522:255:255
1105	387121	.	T	A	1703.77	PASS	.	GT:AD:DP:GQ:PL:PS:PQ:JQ	1|0:36,40:76:99:1732,0,1534:2522:255:255
1105	387124	.	G	A	1619.77	PASS	.	GT:AD:DP:GQ:PL:PS:PQ:JQ	1|0:38,40:78:99:1648,0,1539:2522:255:255
1105	387198	.	T	G	1423.77	PASS	.	GT:AD:DP:GQ:PL:PS:PQ:JQ	1|0:38,40:78:99:1452,0,1353:2522:253:255
1105	387294	.	G	C	1276.77	PASS	.	GT:AD:DP:GQ:PL:PS:PQ:JQ	1|0:30,37:67:99:1305,0,961:2522:247:255
1105	387375	.	T	C	1466.77	PASS	.	GT:AD:DP:GQ:PL:PS:PQ:JQ	1|0:27,42:69:99:1495,0,895:2522:255:255
1105	387428	.	C	T	1419.77	PASS	.	GT:AD:DP:GQ:PL:PS:PQ:JQ	1|0:34,37:71:99:1448,0,1258:2522:255:255
1105	387468	.	T	C	1188.77	PASS	.	GT:AD:DP:GQ:PL:PS:PQ:JQ	1|0:28,33:61:99:1217,0,1062:2522:229:255
1105	387615	.	G	A	1362.77	PASS	.	GT:AD:DP:GQ:PL:PS:PQ:JQ	1|0:38,35:73:99:1391,0,7457:2522:255:255
1105	387624	.	G	A	1326.77	PASS	.	GT:AD:DP:GQ:PL:PS:PQ:JQ	1|0:37,34:71:99:1355,0,7393:2522:255:255
1105	387668	.	C	G	1167.77	PASS	.	GT:AD:DP:GQ:PL:PS:PQ:JQ	1|0:35,31:66:99:1196,0,7023:2522:255:255
1105	387762	.	T	G	1183.77	PASS	.	GT:AD:DP:GQ:PL:PS:PQ:JQ	1|0:26,33:59:99:1212,0,950:2522:255:255
1105	387782	.	G	C	1115.77	PASS	.	GT:AD:DP:GQ:PL:PS:PQ:JQ	1|0:26,33:59:99:1144,0,938:2522:246:255
1105	387797	.	A	T	1185.77	PASS	.	GT:AD:DP:GQ:PL:PS:PQ:JQ	1|0:27,30:57:99:1214,0,1187:2522:218:255
1105	387802	.	A	G	1227.77	PASS	.	GT:AD:DP:GQ:PL:PS:PQ:JQ	1|0:29,32:61:99:1256,0,1184:2522:224:255
1105	387812	.	G	A	1176.77	PASS	.	GT:AD:DP:GQ:PL:PS:PQ:JQ	1|0:32,31:63:99:1205,0,1313:2522:228:255
1105	387830	.	G	A	1053.77	PASS	.	GT:AD:DP:GQ:PL:PS:PQ:JQ	1|0:30,27:57:99:1082,0,1273:2522:233:255
1105	387836	.	A	G	1084.77	PASS	.	GT:AD:DP:GQ:PL:PS:PQ:JQ	1|0:30,28:58:99:1113,0,1301:2522:218:255
1105	387890	.	T	G	395.77	PASS	.	GT:AD:DP:GQ:PL:PS:PQ:JQ	1|0:40,13:53:99:424,0,1641:2522:240:255
1105	387897	.	A	T	306.77	PASS	.	GT:AD:DP:GQ:PL:PS:PQ:JQ	1|0:42,11:53:99:335,0,1731:2522:252:255
1105	387905	.	G	A	274.77	PASS	.	GT:AD:DP:GQ:PL:PS:PQ:JQ	1|0:39,9:48:99:303,0,1608:2522:240:255
1105	387906	.	C	T	270.77	PASS	.	GT:AD:DP:GQ:PL:PS:PQ:JQ	1|0:38,9:47:99:299,0,1650:2522:199:255
1105	387933	.	T	G	79.77	PASS	.	GT:AD:DP:GQ:PL:PS:PQ:JQ	1|0:31,5:36:99:108,0,1413:2522:221:255
1105	387940	.	G	T	79.77	PASS	.	GT:AD:DP:GQ:PL:PS:PQ:JQ	1|0:33,3:36:99:108,0,1413:2522:213:255
1105	387987	.	G	A	37.77	PASS	.	GT:AD:DP:GQ:PL:PS:PQ:JQ	1|0:33,4:37:66:66,0,1416:2522:224:255
1105	387990	.	A	C	37.77	PASS	.	GT:AD:DP:GQ:PL:PS:PQ:JQ	1|0:34,4:38:66:66,0,1416:2522:225:255
1105	388010	.	T	A	157.77	PASS	.	GT:AD:DP:GQ:PL:PS:PQ:JQ	1|0:24,7:31:99:186,0,1133:2522:192:255
1105	388172	.	A	G	1147.77	PASS	.	GT:AD:DP:GQ:PL:PS:PQ:JQ	1|0:29,31:60:99:1176,0,1834:2522:247:255
1105	388175	.	A	G	1140.77	PASS	.	GT:AD:DP:GQ:PL:PS:PQ:JQ	1|0:28,30:58:99:1169,0,1836:2522:233:255
1105	388308	.	A	G	588.77	PASS	.	GT:AD:DP:GQ:PL:PS:PQ:JQ	1|0:28,17:45:99:617,0,1102:2522:200:255
1105	388312	.	A	C	591.77	PASS	.	GT:AD:DP:GQ:PL:PS:PQ:JQ	1|0:26,16:42:99:620,0,1074:2522:189:255
1105	388326	.	G	T	544.77	PASS	.	GT:AD:DP:GQ:PL:PS:PQ:JQ	1|0:25,16:41:99:573,0,993:2522:186:255
1105	388360	.	C	T	703.77	PASS	.	GT:AD:DP:GQ:PL:PS:PQ:JQ	1|0:22,18:40:99:732,0,861:2522:182:255
1105	388385	.	T	C	1161.77	PASS	.	GT:AD:DP:GQ:PL:PS:PQ:JQ	1|0:21,29:50:99:1190,0,875:2522:185:255
1105	388403	.	A	G	1167.77	PASS	.	GT:AD:DP:GQ:PL:PS:PQ:JQ	1|0:21,29:50:99:1196,0,791:2522:165:255
1105	388411	.	T	C	1161.77	PASS	.	GT:AD:DP:GQ:PL:PS:PQ:JQ	1|0:21,30:51:99:1190,0,875:2522:87:255
1105	388473	.	T	G	1750.77	PASS	.	GT:AD:DP:GQ:PL:PS:PQ:JQ	1|0:33,44:77:99:1779,0,1250:2522:251:255
1105	388474	.	T	G	1750.77	PASS	.	GT:AD:DP:GQ:PL:PS:PQ:JQ	1|0:33,42:75:99:1779,0,1250:2522:252:255
1105	388554	.	A	G	1144.77	PASS	.	GT:AD:DP:GQ:PL:PS:PQ:JQ	1|0:25,36:61:99:1173,0,827:2522:224:255
1105	388602	.	T	C	1427.73	PASS	.	GT:AD:DP:GQ:PL:PS:PQ:JQ	1|0:23,40:63:99:1465,0,811:2522:245:255
1105	388638	.	C	T	1306.77	PASS	.	GT:AD:DP:GQ:PL:PS:PQ:JQ	1|0:29,35:64:99:1335,0,1366:2522:255:255
1105	388650	.	T	C	1279.77	PASS	.	GT:AD:DP:GQ:PL:PS:PQ:JQ	1|0:31,33:64:99:1308,0,1411:2522:255:255
1105	388667	.	G	A	1266.77	PASS	.	GT:AD:DP:GQ:PL:PS:PQ:JQ	1|0:30,33:63:99:1295,0,1202:2522:239:255
1105	388674	.	C	T	1251.77	PASS	.	GT:AD:DP:GQ:PL:PS:PQ:JQ	1|0:30,33:63:99:1280,0,1203:2522:236:255
1105	388772	.	A	T	735.77	PASS	.	GT:AD:DP:GQ:PL:PS:PQ:JQ	1|0:25,20:45:99:764,0,1351:2522:165:255
1105	388773	.	C	A	735.77	PASS	.	GT:AD:DP:GQ:PL:PS:PQ:JQ	1|0:25,21:46:99:764,0,1351:2522:162:255
1105	388834	.	G	A	891.77	PASS	.	GT:AD:DP:GQ:PL:PS:PQ:JQ	1|0:29,25:54:99:920,0,1008:2522:201:255
1105	388976	.	A	G	643.77	PASS	.	GT:AD:DP:GQ:PL:PS:PQ:JQ	1|0:28,18:46:99:672,0,1416:2522:182:255
1105	388988	.	A	C	604.77	PASS	.	GT:AD:DP:GQ:PL:PS:PQ:JQ	1|0:27,17:44:99:633,0,1400:2522:161:255
1105	389073	.	G	A	1004.77	PASS	.	GT:AD:DP:GQ:PL:PS:PQ:JQ	1|0:19,28:47:99:1033,0,689:2522:203:255
1105	389282	.	G	A	1263.77	PASS	.	GT:AD:DP:GQ:PL:PS:PQ:JQ	1|0:17,32:49:99:1292,0,1300:2522:192:255
1105	389284	.	T	C	1263.77	PASS	.	GT:AD:DP:GQ:PL:PS:PQ:JQ	1|0:17,32:49:99:1292,0,1300:2522:191:255
1105	389955	.	C	T	1645.77	PASS	.	GT:AD:DP:GQ:PL:PS:PQ:JQ	1|0:30,44:74:99:1674,0,1054:2522:255:255
1105	390040	.	A	C	1209.77	PASS	.	GT:AD:DP:GQ:PL:PS:PQ:JQ	1|0:21,31:52:99:1238,0,859:2522:189:255
1105	390045	.	G	T	1266.77	PASS	.	GT:AD:DP:GQ:PL:PS:PQ:JQ	1|0:23,33:56:99:1295,0,915:2522:203:255
1105	390071	.	A	C	914.77	PASS	.	GT:AD:DP:GQ:PL:PS:PQ:JQ	1|0:27,25:52:99:943,0,1090:2522:200:255
1105	390092	.	T	C	779.77	PASS	.	GT:AD:DP:GQ:PL:PS:PQ:JQ	1|0:30,22:52:99:808,0,1235:2522:203:255
1105	390101	.	G	C	800.77	PASS	.	GT:AD:DP:GQ:PL:PS:PQ:JQ	1|0:30,23:53:99:829,0,1189:2522:204:255
1105	390171	.	T	C	814.77	PASS	.	GT:AD:DP:GQ:PL:PS:PQ:JQ	1|0:33,23:56:99:843,0,1561:2522:212:255
1105	390182	.	T	C	912.77	PASS	.	GT:AD:DP:GQ:PL:PS:PQ:JQ	1|0:36,25:61:99:941,0,1827:2522:224:255
1105	390209	.	G	T	837.77	PASS	.	GT:AD:DP:GQ:PL:PS:PQ:JQ	1|0:33,23:56:99:866,0,1827:2522:215:255
1105	390236	.	T	C	1005.77	PASS	.	GT:AD:DP:GQ:PL:PS:PQ:JQ	1|0:33,27:60:99:1034,0,1933:2522:212:255
1105	390407	.	T	G	909.77	PASS	.	GT:AD:DP:GQ:PL:PS:PQ:JQ	1|0:36,24:60:99:938,0,1509:2522:224:255
1105	390431	.	T	G	843.77	PASS	.	GT:AD:DP:GQ:PL:PS:PQ:JQ	1|0:29,22:51:99:872,0,1233:2522:189:255
1105	390458	.	A	T	690.77	PASS	.	GT:AD:DP:GQ:PL:PS:PQ:JQ	1|0:38,19:57:99:719,0,1620:2522:207:255
1105	390463	.	G	A	690.77	PASS	.	GT:AD:DP:GQ:PL:PS:PQ:JQ	1|0:40,20:60:99:719,0,1611:2522:211:255
1105	390464	.	G	C	690.77	PASS	.	GT:AD:DP:GQ:PL:PS:PQ:JQ	1|0:39,20:59:99:719,0,1611:2522:211:255
1105	390650	.	C	G	543.77	PASS	.	GT:AD:DP:GQ:PL:PS:PQ:JQ	1|0:45,17:62:99:572,0,3318:2522:233:255
1105	390662	.	A	T	543.77	PASS	.	GT:AD:DP:GQ:PL:PS:PQ:JQ	1|0:44,18:62:99:572,0,3315:2522:250:255
1105	390732	.	C	A	234.77	PASS	.	GT:AD:DP:GQ:PL:PS:PQ:JQ	1|0:33,9:42:99:263,0,1266:2522:188:255
1105	390788	.	G	A	184.77	PASS	.	GT:AD:DP:GQ:PL:PS:PQ:JQ	1|0:40,7:47:99:213,0,1622:2522:110:255
1105	390832	.	C	T	373.77	PASS	.	GT:AD:DP:GQ:PL:PS:PQ:JQ	1|0:32,11:43:99:402,0,1392:2522:198:255
1105	390833	.	A	T	415.77	PASS	.	GT:AD:DP:GQ:PL:PS:PQ:JQ	1|0:34,12:46:99:444,0,1389:2522:166:255
1105	390842	.	T	C	615.77	PASS	.	GT:AD:DP:GQ:PL:PS:PQ:JQ	1|0:34,15:49:99:644,0,1499:2522:221:255
1105	390850	.	A	G	624.77	PASS	.	GT:AD:DP:GQ:PL:PS:PQ:JQ	1|0:34,18:52:99:653,0,1373:2522:234:255
1105	390869	.	G	C	701.77	PASS	.	GT:AD:DP:GQ:PL:PS:PQ:JQ	1|0:32,19:51:99:730,0,1325:2522:149:255
1105	390965	.	T	C	1081.77	PASS	.	GT:AD:DP:GQ:PL:PS:PQ:JQ	1|0:23,32:55:99:1110,0,819:2522:197:255
1105	391079	.	A	G	1223.77	PASS	.	GT:AD:DP:GQ:PL:PS:PQ:JQ	1|0:33,33:66:99:1252,0,1416:2522:245:255
1105	391109	.	C	T	1086.77	PASS	.	GT:AD:DP:GQ:PL:PS:PQ:JQ	1|0:34,28:62:99:1115,0,1537:2522:245:255
1105	391511	.	C	A	531.77	PASS	.	GT:AD:DP:GQ:PL:PS:PQ:JQ	1|0:24,17:41:99:560,0,861:2522:174:255
1105	391553	.	T	C	352.77	PASS	.	GT:AD:DP:GQ:PL:PS:PQ:JQ	1|0:21,13:34:99:381,0,772:2522:161:255
1105	391596	.	C	A	387.77	PASS	.	GT:AD:DP:GQ:PL:PS:PQ:JQ	1|0:15,12:27:99:416,0,532:2522:139:255
1105	391656	.	A	G	503.73	PASS	.	GT:AD:DP:GQ:PL:PS:PQ:JQ	1|0:18,16:34:99:541,0,616:2522:115:255
1105	391774	.	C	A	1094.77	PASS	.	GT:AD:DP:GQ:PL:PS:PQ:JQ	1|0:26,31:57:99:1123,0,890:2522:206:255
1105	391869	.	A	T	1027.77	PASS	.	GT:AD:DP:GQ:PL:PS:PQ:JQ	1|0:33,25:58:99:1056,0,1838:2522:197:255
1105	391870	.	C	T	1027.77	PASS	.	GT:AD:DP:GQ:PL:PS:PQ:JQ	1|0:33,25:58:99:1056,0,1838:2522:201:255
1105	391876	.	G	T	1002.77	PASS	.	GT:AD:DP:GQ:PL:PS:PQ:JQ	1|0:34,26:60:99:1031,0,1877:2522:203:255
1105	391968	.	G	A	809.77	PASS	.	GT:AD:DP:GQ:PL:PS:PQ:JQ	1|0:32,24:56:99:838,0,1143:2522:174:255
1105	392210	.	C	A	1287.77	PASS	.	GT:AD:DP:GQ:PL:PS:PQ:JQ	1|0:37,36:73:99:1316,0,1240:2522:224:255
1105	392364	.	C	A	967.77	PASS	.	GT:AD:DP:GQ:PL:PS:PQ:JQ	1|0:41,28:69:99:996,0,1490:2522:233:255
1105	392494	.	A	G	1695.77	PASS	.	GT:AD:DP:GQ:PL:PS:PQ:JQ	1|0:39,46:85:99:1724,0,1375:2522:255:255
1105	392543	.	T	A	1705.77	PASS	.	GT:AD:DP:GQ:PL:PS:PQ:JQ	1|0:41,50:91:99:1734,0,1298:2522:255:255
1105	392636	.	T	G	1344.77	PASS	.	GT:AD:DP:GQ:PL:PS:PQ:JQ	1|0:48,44:92:99:1373,0,1721:2522:255:255
1105	392670	.	G	A	1925.77	PASS	.	GT:AD:DP:GQ:PL:PS:PQ:JQ	1|0:41,49:90:99:1954,0,1652:2522:255:255
1105	392680	.	A	T	2009.77	PASS	.	GT:AD:DP:GQ:PL:PS:PQ:JQ	1|0:43,51:94:99:2038,0,1649:2522:255:255
1105	392681	.	A	T	2009.77	PASS	.	GT:AD:DP:GQ:PL:PS:PQ:JQ	1|0:42,51:93:99:2038,0,1649:2522:255:255
1105	393417	.	T	A	1124.77	PASS	.	GT:AD:DP:GQ:PL:PS:PQ:JQ	1|0:28,32:60:99:1153,0,960:2522:227:255
1105	393604	.	C	T	885.77	PASS	.	GT:AD:DP:GQ:PL:PS:PQ:JQ	1|0:31,23:54:99:914,0,1552:2522:188:255
1105	393612	.	C	A	924.77	PASS	.	GT:AD:DP:GQ:PL:PS:PQ:JQ	1|0:31,25:56:99:953,0,1706:2522:209:255
1105	393619	.	A	G	1011.77	PASS	.	GT:AD:DP:GQ:PL:PS:PQ:JQ	1|0:30,27:57:99:1040,0,1646:2522:209:255
1105	393690	.	T	A	1349.77	PASS	.	GT:AD:DP:GQ:PL:PS:PQ:JQ	1|0:28,38:66:99:1378,0,917:2522:230:255
1105	393936	.	T	C	810.77	PASS	.	GT:AD:DP:GQ:PL:PS:PQ:JQ	1|0:26,24:50:99:839,0,772:2522:221:255
1105	394377	.	G	A	1044.77	PASS	.	GT:AD:DP:GQ:PL:PS:PQ:JQ	1|0:16,30:46:99:1073,0,562:2522:200:255
1105	394425	.	T	C	1166.77	PASS	.	GT:AD:DP:GQ:PL:PS:PQ:JQ	1|0:23,31:54:99:1195,0,986:2522:226:255
1105	394432	.	A	G	1126.77	PASS	.	GT:AD:DP:GQ:PL:PS:PQ:JQ	1|0:23,29:52:99:1155,0,989:2522:220:255
1105	394581	.	A	T	1305.77	PASS	.	GT:AD:DP:GQ:PL:PS:PQ:JQ	1|0:24,38:62:99:1334,0,1549:2522:150:255
1105	394597	.	G	A	1299.77	PASS	.	GT:AD:DP:GQ:PL:PS:PQ:JQ	1|0:22,33:55:99:1328,0,1459:2522:184:255
1105	394846	.	A	G	1343.77	PASS	.	GT:AD:DP:GQ:PL:PS:PQ:JQ	1|0:26,40:66:99:1372,0,800:2522:226:255
1105	395034	.	C	T	577.77	PASS	.	GT:AD:DP:GQ:PL:PS:PQ:JQ	0|1:39,24:63:99:606,0,1347:2522:161:255
1105	395047	.	G	A	1033.77	PASS	.	GT:AD:DP:GQ:PL:PS:PQ:JQ	0|1:36,28:64:99:1062,0,1293:2522:117:255
1105	395049	.	A	G	924.77	PASS	.	GT:AD:DP:GQ:PL:PS:PQ:JQ	0|1:39,27:66:99:953,0,1890:2522:233:255
1105	395218	.	C	T	833.77	PASS	.	GT:AD:DP:GQ:PL:PS:PQ:JQ	0/1:25,28:53:99:862,0,709:2522:14:255
1105	395378	.	G	A	502.77	PASS	.	GT:AD:DP:GQ:PL:PS:PQ:JQ	0|1:41,17:58:99:531,0,1425:2522:96:255
1105	395963	.	C	T	838.77	PASS	.	GT:AD:DP:GQ:PL:PS:PQ:JQ	1|0:19,24:43:99:867,0,632:2522:191:255
1105	396072	.	G	C	1048.77	PASS	.	GT:AD:DP:GQ:PL:PS:PQ:JQ	1|0:27,29:56:99:1077,0,1041:2522:226:255
1105	396799	.	A	C	1115.77	PASS	.	GT:AD:DP:GQ:PL:PS:PQ:JQ	1|0:36,32:68:99:1144,0,1353:2522:255:255
1105	397606	.	T	C	1465.77	PASS	.	GT:AD:DP:GQ:PL:PS:PQ:JQ	1|0:39,41:80:99:1494,0,1437:2522:224:255
1105	397996	.	C	T	641.77	PASS	.	GT:AD:DP:GQ:PL:PS:PQ:JQ	1|0:20,20:40:99:670,0,747:2522:167:255
1105	398121	.	A	G	1085.77	PASS	.	GT:AD:DP:GQ:PL:PS:PQ:JQ	1|0:33,34:67:99:1114,0,1121:2522:227:255
1105	398459	.	T	C	1238.77	PASS	.	GT:AD:DP:GQ:PL:PS:PQ:JQ	1|0:16,35:51:99:1267,0,484:2522:187:255
1105	398500	.	G	A	1193.77	PASS	.	GT:AD:DP:GQ:PL:PS:PQ:JQ	1|0:19,34:53:99:1222,0,595:2522:194:255
1105	398994	.	G	A	1063.77	PASS	.	GT:AD:DP:GQ:PL:PS:PQ:JQ	1|0:27,31:58:99:1092,0,1039:2522:197:255
1105	399286	.	T	A	1052.77	PASS	.	GT:AD:DP:GQ:PL:PS:PQ:JQ	1|0:23,30:53:99:1081,0,854:2522:192:255
1105	400102	.	C	T	1654.77	PASS	.	GT:AD:DP:GQ:PL:PS:PQ:JQ	1|0:24,46:70:99:1683,0,820:2522:227:255
1105	400828	.	T	A	656.77	PASS	.	GT:AD:DP:GQ:PL:PS:PQ:JQ	1|0:29,20:49:99:685,0,1048:2522:174:255
1105	401395	.	A	C	974.77	PASS	.	GT:AD:DP:GQ:PL:PS:PQ:JQ	1|0:30,29:59:99:1003,0,997:2522:191:255
1105	401665	.	C	A	1507.77	PASS	.	GT:AD:DP:GQ:PL:PS:PQ:JQ	1|0:40,46:86:99:1536,0,1369:2522:255:255
1105	401927	.	G	A	407.73	PASS	.	GT:AD:DP:GQ:PL:PS:PQ:JQ	1|0:25,12:37:99:445,0,800:2522:39:255
1105	401996	.	T	G	614.77	PASS	.	GT:AD:DP:GQ:PL:PS:PQ:JQ	1|0:22,16:38:99:643,0,844:2522:191:255
1105	402061	.	G	T	811.77	PASS	.	GT:AD:DP:GQ:PL:PS:PQ:JQ	1|0:25,22:47:99:840,0,984:2522:183:255
1105	402126	.	C	T	821.77	PASS	.	GT:AD:DP:GQ:PL:PS:PQ:JQ	1|0:25,24:49:99:850,0,925:2522:179:255
1105	402184	.	A	G	1145.77	PASS	.	GT:AD:DP:GQ:PL:PS:PQ:JQ	1|0:20,29:49:99:1174,0,780:2522:201:255
1105	402186	.	A	G	1145.77	PASS	.	GT:AD:DP:GQ:PL:PS:PQ:JQ	1|0:20,29:49:99:1174,0,780:2522:202:255
1105	402336	.	C	G	1069.77	PASS	.	GT:AD:DP:GQ:PL:PS:PQ:JQ	1|0:23,30:53:99:1098,0,835:2522:203:255
1105	402384	.	G	A	1074.77	PASS	.	GT:AD:DP:GQ:PL:PS:PQ:JQ	1|0:25,29:54:99:1103,0,1563:2522:185:255
1105	402649	.	C	G	1184.77	PASS	.	GT:AD:DP:GQ:PL:PS:PQ:JQ	1|0:30,36:66:99:1213,0,1093:2522:224:255
1105	402833	.	T	C	875.77	PASS	.	GT:AD:DP:GQ:PL:PS:PQ:JQ	1|0:12,23:35:99:904,0,418:2522:170:255
1105	402854	.	G	A	477.77	PASS	.	GT:AD:DP:GQ:PL:PS:PQ:JQ	1|0:11,16:27:99:506,0,379:2522:115:255
1105	403010	.	A	G	552.77	PASS	.	GT:AD:DP:GQ:PL:PS:PQ:JQ	0|1:0,13:13:39:581,39,0:2522:25:25
1105	403040	.	G	T	696.77	PASS	.	GT:AD:DP:GQ:PL:PS:PQ:JQ	0|1:0,19:19:57:725,57,0:2522:25:25
1105	403306	.	C	T	1500.77	PASS	.	GT:AD:DP:GQ:PL:PS:PQ:JQ	1|0:31,45:76:99:1529,0,1103:2522:255:255
1105	403412	.	C	A	1406.77	PASS	.	GT:AD:DP:GQ:PL:PS:PQ:JQ	1|0:26,40:66:99:1435,0,937:2522:242:255
1105	403599	.	C	T	1284.77	PASS	.	GT:AD:DP:GQ:PL:PS:PQ:JQ	1|0:22,35:57:99:1313,0,797:2522:230:255
1105	403667	.	A	T	1335.77	PASS	.	GT:AD:DP:GQ:PL:PS:PQ:JQ	1|0:28,34:62:99:1364,0,1070:2522:247:255
1105	403852	.	C	T	699.77	PASS	.	GT:AD:DP:GQ:PL:PS:PQ:JQ	1|0:29,23:52:99:728,0,978:2522:212:255
1105	403914	.	A	T	514.77	PASS	.	GT:AD:DP:GQ:PL:PS:PQ:JQ	1|0:28,15:43:99:543,0,1059:2522:170:255
1105	404304	.	C	T	824.77	PASS	.	GT:AD:DP:GQ:PL:PS:PQ:JQ	1|0:40,24:64:99:853,0,1574:2522:216:255
1105	404624	.	C	T	1306.77	PASS	.	GT:AD:DP:GQ:PL:PS:PQ:JQ	1|0:40,38:78:99:1335,0,1391:2522:254:255
1105	404881	.	G	A	307.77	PASS	.	GT:AD:DP:GQ:PL:PS:PQ:JQ	1|0:12,9:21:99:336,0,442:2522:146:255
1105	404958	.	G	T	640.77	PASS	.	GT:AD:DP:GQ:PL:PS:PQ:JQ	1|0:24,18:42:99:669,0,824:2522:159:255
1105	405019	.	A	G	878.77	PASS	.	GT:AD:DP:GQ:PL:PS:PQ:JQ	1|0:21,24:45:99:907,0,743:2522:182:255
1105	405142	.	T	C	896.77	PASS	.	GT:AD:DP:GQ:PL:PS:PQ:JQ	1|0:35,28:63:99:925,0,1261:2522:227:255
1105	405281	.	C	T	900.77	PASS	.	GT:AD:DP:GQ:PL:PS:PQ:JQ	1|0:35,26:61:99:929,0,1216:2522:221:255
1105	405690	.	T	C	1829.77	PASS	.	GT:AD:DP:GQ:PL:PS:PQ:JQ	1|0:23,50:73:99:1858,0,904:2522:255:255
1105	406210	.	C	T	948.77	PASS	.	GT:AD:DP:GQ:PL:PS:PQ:JQ	1|0:18,26:44:99:977,0,598:2522:170:255
1105	407070	.	C	A	1439.77	PASS	.	GT:AD:DP:GQ:PL:PS:PQ:JQ	1|0:27,40:67:99:1468,0,889:2522:221:255
1105	407649	.	A	T	1462.77	PASS	.	GT:AD:DP:GQ:PL:PS:PQ:JQ	1|0:34,42:76:99:1491,0,1187:2522:213:255
1105	408301	.	A	C	1438.77	PASS	.	GT:AD:DP:GQ:PL:PS:PQ:JQ	1|0:32,41:73:99:1467,0,1037:2522:226:255
1105	408599	.	T	C	1170.77	PASS	.	GT:AD:DP:GQ:PL:PS:PQ:JQ	1|0:25,31:56:99:1199,0,1080:2522:236:255
1105	408929	.	G	T	381.77	PASS	.	GT:AD:DP:GQ:PL:PS:PQ:JQ	1|0:32,22:54:99:410,0,1822:2522:203:255
1105	408930	.	G	T	980.73	PASS	.	GT:AD:DP:GQ:PL:PS:PQ:JQ	1|0:25,30:55:99:1018,0,1652:2522:166:255
1105	408966	.	T	C	897.77	PASS	.	GT:AD:DP:GQ:PL:PS:PQ:JQ	1|0:33,28:61:99:926,0,1150:2522:221:255
1105	409899	.	A	C	1069.77	PASS	.	GT:AD:DP:GQ:PL:PS:PQ:JQ	1|0:26,32:58:99:1098,0,941:2522:185:255
1105	410655	.	C	A	1540.77	PASS	.	GT:AD:DP:GQ:PL:PS:PQ:JQ	1|0:31,42:73:99:1569,0,998:2522:255:255
1105	410879	.	G	A	1490.77	PASS	.	GT:AD:DP:GQ:PL:PS:PQ:JQ	1|0:33,43:76:99:1519,0,1155:2522:242:255
1105	411270	.	C	T	1234.77	PASS	.	GT:AD:DP:GQ:PL:PS:PQ:JQ	1|0:35,38:73:99:1263,0,1297:2522:207:255
1105	412383	.	G	A	913.77	PASS	.	GT:AD:DP:GQ:PL:PS:PQ:JQ	1|0:27,26:53:99:942,0,979:2522:191:255
1105	413053	.	T	C	1056.77	PASS	.	GT:AD:DP:GQ:PL:PS:PQ:JQ	1|0:25,29:54:99:1085,0,895:2522:203:255
1105	413224	.	T	C	931.77	PASS	.	GT:AD:DP:GQ:PL:PS:PQ:JQ	1|0:35,29:64:99:960,0,1194:2522:236:255
1105	413446	.	C	G	1202.77	PASS	.	GT:AD:DP:GQ:PL:PS:PQ:JQ	1|0:29,31:60:99:1231,0,1112:2522:237:255
1105	413456	.	T	C	1211.77	PASS	.	GT:AD:DP:GQ:PL:PS:PQ:JQ	1|0:28,30:58:99:1240,0,1163:2522:240:255
1105	413479	.	G	T	1155.77	PASS	.	GT:AD:DP:GQ:PL:PS:PQ:JQ	1|0:28,31:59:99:1184,0,1116:2522:237:255
1105	413541	.	G	A	1460.77	PASS	.	GT:AD:DP:GQ:PL:PS:PQ:JQ	1|0:33,38:71:99:1489,0,1428:2522:255:255
1105	413555	.	C	G	1306.77	PASS	.	GT:AD:DP:GQ:PL:PS:PQ:JQ	1|0:37,33:70:99:1335,0,1467:2522:255:255
1105	413608	.	G	A	1183.77	PASS	.	GT:AD:DP:GQ:PL:PS:PQ:JQ	1|0:38,33:71:99:1212,0,1381:2522:255:255
1105	413683	.	A	G	1146.77	PASS	.	GT:AD:DP:GQ:PL:PS:PQ:JQ	1|0:38,36:74:99:1175,0,1387:2522:255:255
1105	413723	.	T	G	1207.77	PASS	.	GT:AD:DP:GQ:PL:PS:PQ:JQ	1|0:36,34:70:99:1236,0,1265:2522:245:255
1105	415504	.	A	T	124.73	PASS	.	GT:AD:DP:GQ:PL:PS:PQ:JQ	1|0:16,5:21:99:162,0,759:2522:117:255
1105	416599	.	G	A	676.77	PASS	.	GT:AD:DP:GQ:PL:PS:PQ:JQ	1|0:33,24:57:99:705,0,1233:2522:197:255
1105	416796	.	G	A	961.77	PASS	.	GT:AD:DP:GQ:PL:PS:PQ:JQ	1|0:36,27:63:99:990,0,1192:2522:227:255
1105	417894	.	G	A	1410.77	PASS	.	GT:AD:DP:GQ:PL:PS:PQ:JQ	1|0:34,37:71:99:1439,0,2194:2522:251:255
1105	417910	.	C	T	1368.77	PASS	.	GT:AD:DP:GQ:PL:PS:PQ:JQ	1|0:29,36:65:99:1397,0,1984:2522:219:255
1105	418044	.	T	A	1245.77	PASS	.	GT:AD:DP:GQ:PL:PS:PQ:JQ	1|0:37,32:69:99:1274,0,2585:2522:241:255
1105	418584	.	T	G	1210.77	PASS	.	GT:AD:DP:GQ:PL:PS:PQ:JQ	1|0:53,33:86:99:1239,0,2272:2522:255:255
1105	418590	.	A	T	339.73	PASS	.	GT:AD:DP:GQ:PL:PS:PQ:JQ	0|1:42,12:54:99:377,0,1702:2522:25:25
1105	418788	.	G	A	1208.77	PASS	.	GT:AD:DP:GQ:PL:PS:PQ:JQ	1|0:36,33:69:99:1237,0,2144:2522:254:255
1105	418789	.	A	G	1208.77	PASS	.	GT:AD:DP:GQ:PL:PS:PQ:JQ	1|0:36,33:69:99:1237,0,2144:2522:251:255
1105	419091	.	A	G	773.77	PASS	.	GT:AD:DP:GQ:PL:PS:PQ:JQ	1|0:30,23:53:99:802,0,1121:2522:206:255
1105	419338	.	C	T	130.77	PASS	.	GT:AD:DP:GQ:PL:PS:PQ:JQ	1|0:38,7:45:99:159,0,3471:2522:173:255
1105	419810	.	T	C	820.77	PASS	.	GT:AD:DP:GQ:PL:PS:PQ:JQ	1|0:26,25:51:99:849,0,834:2522:221:255
1105	420222	.	A	G	1748.77	PASS	.	GT:AD:DP:GQ:PL:PS:PQ:JQ	1|0:29,44:73:99:1777,0,1585:2522:255:255
1105	420817	.	T	G	1250.77	PASS	.	GT:AD:DP:GQ:PL:PS:PQ:JQ	1|0:32,36:68:99:1279,0,1207:2522:240:255
1105	421211	.	G	A	935.77	PASS	.	GT:AD:DP:GQ:PL:PS:PQ:JQ	1|0:33,27:60:99:964,0,1277:2522:216:255
1105	421308	.	C	T	849.77	PASS	.	GT:AD:DP:GQ:PL:PS:PQ:JQ	1|0:31,25:56:99:878,0,1117:2522:201:255
1105	423014	.	C	T	953.77	PASS	.	GT:AD:DP:GQ:PL:PS:PQ:JQ	1|0:34,31:65:99:982,0,1178:2522:218:255
1105	423658	.	T	G	906.77	PASS	.	GT:AD:DP:GQ:PL:PS:PQ:JQ	1|0:22,26:48:99:935,0,826:2522:188:255
1105	424193	.	G	A	919.77	PASS	.	GT:AD:DP:GQ:PL:PS:PQ:JQ	1|0:56,29:85:99:948,0,2017:2522:183:255
1105	424456	.	C	G	509.77	PASS	.	GT:AD:DP:GQ:PL:PS:PQ:JQ	1|0:25,18:43:99:538,0,922:2522:153:255
1105	424514	.	C	T	702.77	PASS	.	GT:AD:DP:GQ:PL:PS:PQ:JQ	1|0:34,22:56:99:731,0,1204:2522:199:255
1105	424790	.	A	C	286.77	PASS	.	GT:AD:DP:GQ:PL:PS:PQ:JQ	1|0:41,12:53:99:315,0,1677:2522:25:25
1105	425086	.	C	A	1841.77	PASS	.	GT:AD:DP:GQ:PL:PS:PQ:JQ	1|0:37,53:90:99:1870,0,1223:2522:255:255
1105	425674	.	A	T	864.77	PASS	.	GT:AD:DP:GQ:PL:PS:PQ:JQ	1|0:38,31:69:99:893,0,1249:2522:203:255
1105	427144	.	G	A	1053.77	PASS	.	GT:AD:DP:GQ:PL:PS:PQ:JQ	1|0:59,31:90:99:1082,0,3239:2522:255:255
1105	427176	.	T	G	1060.77	PASS	.	GT:AD:DP:GQ:PL:PS:PQ:JQ	1|0:53,29:82:99:1089,0,3052:2522:255:255
1105	427194	.	C	A	1130.77	PASS	.	GT:AD:DP:GQ:PL:PS:PQ:JQ	1|0:52,32:84:99:1159,0,2962:2522:255:255
1105	427195	.	A	T	1146.73	PASS	.	GT:AD:DP:GQ:PL:PS:PQ:JQ	1|0:52,32:84:99:1184,0,2894:2522:255:255
1105	427296	.	T	G	856.77	PASS	.	GT:AD:DP:GQ:PL:PS:PQ:JQ	1|0:28,27:55:99:885,0,1055:2522:197:255
1105	427370	.	G	A	1102.77	PASS	.	GT:AD:DP:GQ:PL:PS:PQ:JQ	1|0:20,29:49:99:1131,0,732:2522:192:255
1105	427644	.	G	A	1020.77	PASS	.	GT:AD:DP:GQ:PL:PS:PQ:JQ	1|0:33,30:63:99:1049,0,992:2522:215:255
1105	427756	.	T	A	1109.77	PASS	.	GT:AD:DP:GQ:PL:PS:PQ:JQ	1|0:18,29:47:99:1138,0,1213:2522:169:255
1105	427757	.	G	T	1109.77	PASS	.	GT:AD:DP:GQ:PL:PS:PQ:JQ	1|0:18,29:47:99:1138,0,1213:2522:167:255
1105	428072	.	C	T	837.77	PASS	.	GT:AD:DP:GQ:PL:PS:PQ:JQ	1|0:22,24:46:99:866,0,983:2522:201:255
1105	428107	.	A	G	826.77	PASS	.	GT:AD:DP:GQ:PL:PS:PQ:JQ	1|0:25,21:46:99:855,0,1149:2522:191:255
1105	428222	.	A	G	909.77	PASS	.	GT:AD:DP:GQ:PL:PS:PQ:JQ	1|0:25,26:51:99:938,0,858:2522:174:255
1105	428333	.	G	C	1235.77	PASS	.	GT:AD:DP:GQ:PL:PS:PQ:JQ	1|0:28,36:64:99:1264,0,974:2522:229:255
1105	429120	.	G	A	994.77	PASS	.	GT:AD:DP:GQ:PL:PS:PQ:JQ	1|0:29,30:59:99:1023,0,1078:2522:212:255
1105	429407	.	C	A	1063.77	PASS	.	GT:AD:DP:GQ:PL:PS:PQ:JQ	1|0:33,29:62:99:1092,0,2148:2522:212:255
1105	429435	.	A	C	1162.77	PASS	.	GT:AD:DP:GQ:PL:PS:PQ:JQ	1|0:37,33:70:99:1191,0,1343:2522:239:255
1105	430057	.	A	T	711.77	PASS	.	GT:AD:DP:GQ:PL:PS:PQ:JQ	1|0:22,20:42:99:740,0,840:2522:171:255
1105	430165	.	T	A	404.77	PASS	.	GT:AD:DP:GQ:PL:PS:PQ:JQ	1|0:25,13:38:99:433,0,974:2522:147:255
1105	430290	.	G	C	326.77	PASS	.	GT:AD:DP:GQ:PL:PS:PQ:JQ	1|0:32,11:43:99:355,0,1354:2522:209:255
1105	430295	.	C	T	323.77	PASS	.	GT:AD:DP:GQ:PL:PS:PQ:JQ	1|0:33,11:44:99:352,0,1396:2522:209:255
1105	430441	.	G	A	1210.77	PASS	.	GT:AD:DP:GQ:PL:PS:PQ:JQ	1|0:43,38:81:99:1239,0,1545:2522:255:255
1105	430733	.	C	T	1116.77	PASS	.	GT:AD:DP:GQ:PL:PS:PQ:JQ	1|0:48,34:82:99:1145,0,1558:2522:255:255
1105	431883	.	C	T	807.77	PASS	.	GT:AD:DP:GQ:PL:PS:PQ:JQ	1|0:32,23:55:99:836,0,967:2522:240:255
1105	432175	.	C	G	1243.77	PASS	.	GT:AD:DP:GQ:PL:PS:PQ:JQ	1|0:37,38:75:99:1272,0,1355:2522:255:255
1105	432689	.	A	G	1089.77	PASS	.	GT:AD:DP:GQ:PL:PS:PQ:JQ	1|0:33,32:65:99:1118,0,1231:2522:215:255
1105	432922	.	A	G	823.77	PASS	.	GT:AD:DP:GQ:PL:PS:PQ:JQ	1|0:28,24:52:99:852,0,895:2522:224:255
1105	433052	.	A	C	908.77	PASS	.	GT:AD:DP:GQ:PL:PS:PQ:JQ	1|0:20,25:45:99:937,0,714:2522:209:255
1105	433134	.	T	C	1207.77	PASS	.	GT:AD:DP:GQ:PL:PS:PQ:JQ	1|0:24,33:57:99:1236,0,825:2522:198:255
1105	434080	.	G	A	2268.77	PASS	.	GT:AD:DP:GQ:PL:PS:PQ:JQ	1|0:32,57:89:99:2297,0,1167:2522:255:255
1105	434081	.	C	T	2268.77	PASS	.	GT:AD:DP:GQ:PL:PS:PQ:JQ	1|0:32,57:89:99:2297,0,1167:2522:255:255
1105	434107	.	A	C	1385.73	PASS	.	GT:AD:DP:GQ:PL:PS:PQ:JQ	1|0:33,39:72:99:1423,0,1117:2522:241:255
1105	434396	.	A	T	891.77	PASS	.	GT:AD:DP:GQ:PL:PS:PQ:JQ	1|0:52,26:78:99:920,0,2588:2522:255:255
1105	434414	.	T	A	915.77	PASS	.	GT:AD:DP:GQ:PL:PS:PQ:JQ	1|1:49,26:75:99:944,0,2278:2522:255:255
1105	434984	.	A	T	475.77	PASS	.	GT:AD:DP:GQ:PL:PS:PQ:JQ	0|1:32,15:47:99:504,0,1199:2522:25:25
1105	435017	.	C	T	1195.77	PASS	.	GT:AD:DP:GQ:PL:PS:PQ:JQ	1|0:27,34:61:99:1224,0,950:2522:253:255
1105	435170	.	C	A	799.77	PASS	.	GT:AD:DP:GQ:PL:PS:PQ:JQ	1|0:79,27:106:99:828,0,2830:2522:133:255
1105	435576	.	A	G	1505.77	PASS	.	GT:AD:DP:GQ:PL:PS:PQ:JQ	1|0:31,39:70:99:1534,0,1080:2522:161:255
1105	435825	.	A	T	791.77	PASS	.	GT:AD:DP:GQ:PL:PS:PQ:JQ	1|0:25,24:49:99:820,0,884:2522:127:255
1105	435877	.	A	T	855.77	PASS	.	GT:AD:DP:GQ:PL:PS:PQ:JQ	1|0:34,25:59:99:884,0,1213:2522:181:255
1105	435907	.	T	A	713.77	PASS	.	GT:AD:DP:GQ:PL:PS:PQ:JQ	1|0:34,24:58:99:742,0,1146:2522:192:255
1105	435940	.	T	C	1119.77	PASS	.	GT:AD:DP:GQ:PL:PS:PQ:JQ	1|0:39,29:68:99:1148,0,1973:2522:222:255
1105	436583	.	T	C	412.77	PASS	.	GT:AD:DP:GQ:PL:PS:PQ:JQ	1|1:6,15:21:99:441,0,198:2522:157:255
1105	436838	.	G	T	743.77	PASS	.	GT:AD:DP:GQ:PL:PS:PQ:JQ	1|0:19,21:40:99:772,0,693:2522:201:255
1105	436868	.	G	A	821.77	PASS	.	GT:AD:DP:GQ:PL:PS:PQ:JQ	1|0:23,23:46:99:850,0,808:2522:193:255
1105	437026	.	T	C	977.77	PASS	.	GT:AD:DP:GQ:PL:PS:PQ:JQ	1|0:25,32:57:99:1006,0,756:2522:172:255
1105	437229	.	T	A	789.77	PASS	.	GT:AD:DP:GQ:PL:PS:PQ:JQ	1|0:15,24:39:99:818,0,502:2522:143:255
1105	437298	.	T	C	665.77	PASS	.	GT:AD:DP:GQ:PL:PS:PQ:JQ	1|0:12,21:33:99:694,0,377:2522:122:255
1105	437472	.	A	C	895.77	PASS	.	GT:AD:DP:GQ:PL:PS:PQ:JQ	1|0:30,27:57:99:924,0,930:2522:179:255
1105	437595	.	G	A	335.77	PASS	.	GT:AD:DP:GQ:PL:PS:PQ:JQ	1|0:20,12:32:99:364,0,684:2522:116:255
1105	437641	.	G	A	200.77	PASS	.	GT:AD:DP:GQ:PL:PS:PQ:JQ	1|0:17,7:24:99:229,0,679:2522:111:255
1105	437866	.	T	C	355.77	PASS	.	GT:AD:DP:GQ:PL:PS:PQ:JQ	1|0:22,12:34:99:384,0,714:2522:114:255
1105	438003	.	A	G	629.77	PASS	.	GT:AD:DP:GQ:PL:PS:PQ:JQ	1|0:28,20:48:99:658,0,971:2522:163:255
1105	438056	.	T	C	582.77	PASS	.	GT:AD:DP:GQ:PL:PS:PQ:JQ	1|0:34,19:53:99:611,0,1218:2522:189:255
1105	438390	.	C	T	430.77	PASS	.	GT:AD:DP:GQ:PL:PS:PQ:JQ	1|0:27,16:43:99:459,0,926:2522:140:255
1105	438578	.	C	T	424.77	PASS	.	GT:AD:DP:GQ:PL:PS:PQ:JQ	1|0:12,12:24:99:453,0,453:2522:78:255
1105	438975	.	T	C	433.77	PASS	.	GT:AD:DP:GQ:PL:PS:PQ:JQ	1|0:17,14:31:99:462,0,608:2522:131:255
1105	439019	.	T	C	402.77	PASS	.	GT:AD:DP:GQ:PL:PS:PQ:JQ	1|0:17,13:30:99:431,0,625:2522:114:255
1105	439116	.	T	G	689.77	PASS	.	GT:AD:DP:GQ:PL:PS:PQ:JQ	1|0:23,22:45:99:718,0,743:2522:140:255
1105	439307	.	A	T	312.77	PASS	.	GT:AD:DP:GQ:PL:PS:PQ:JQ	1|0:10,12:22:99:341,0,321:2522:95:255
1105	439893	.	T	C	202.77	PASS	.	GT:AD:DP:GQ:PL:PS:PQ:JQ	1|0:21,7:28:99:231,0,1822:2522:155:255
1105	439894	.	G	T	202.77	PASS	.	GT:AD:DP:GQ:PL:PS:PQ:JQ	1|0:21,7:28:99:231,0,1822:2522:156:255
1105	439937	.	A	C	175.77	PASS	.	GT:AD:DP:GQ:PL:PS:PQ:JQ	1|0:15,6:21:99:204,0,1430:2522:125:255
1105	455283	.	A	G	558.77	PASS	.	GT:AD:DP:GQ:PL:PS:PQ:JQ	1|0:16,17:33:99:587,0,580:2522:182:255
1105	455313	.	T	G	541.77	PASS	.	GT:AD:DP:GQ:PL:PS:PQ:JQ	1|0:20,15:35:99:570,0,712:2522:183:255
1105	455758	.	G	A	606.77	PASS	.	GT:AD:DP:GQ:PL:PS:PQ:JQ	1|0:35,19:54:99:635,0,1301:2522:191:255
1105	455853	.	T	C	828.77	PASS	.	GT:AD:DP:GQ:PL:PS:PQ:JQ	1|0:31,23:54:99:857,0,2515:2522:106:255
1105	455871	.	C	T	748.77	PASS	.	GT:AD:DP:GQ:PL:PS:PQ:JQ	1|0:35,21:56:99:777,0,2453:2522:169:255
1105	455944	.	G	A	894.77	PASS	.	GT:AD:DP:GQ:PL:PS:PQ:JQ	1|0:27,24:51:99:923,0,2013:2522:174:255
1105	455946	.	C	T	894.77	PASS	.	GT:AD:DP:GQ:PL:PS:PQ:JQ	1|0:28,24:52:99:923,0,2013:2522:160:255
1105	456022	.	T	G	1040.77	PASS	.	GT:AD:DP:GQ:PL:PS:PQ:JQ	1|0:35,32:67:99:1069,0,1282:2522:121:255
1105	456062	.	A	G	1027.77	PASS	.	GT:AD:DP:GQ:PL:PS:PQ:JQ	1|0:45,31:76:99:1056,0,1669:2522:143:255
1105	456316	.	T	C	569.77	PASS	.	GT:AD:DP:GQ:PL:PS:PQ:JQ	1|0:33,18:51:99:598,0,1288:2522:188:255
1105	456375	.	C	T	1111.77	PASS	.	GT:AD:DP:GQ:PL:PS:PQ:JQ	1|0:39,32:71:99:1140,0,1449:2522:221:255
1105	456585	.	T	A	2108.77	PASS	.	GT:AD:DP:GQ:PL:PS:PQ:JQ	1|0:32,53:85:99:2137,0,1096:2522:255:255
1105	456946	.	G	A	593.77	PASS	.	GT:AD:DP:GQ:PL:PS:PQ:JQ	1|0:21,18:39:99:622,0,774:2522:104:255
1105	457794	.	G	T	1913.77	PASS	.	GT:AD:DP:GQ:PL:PS:PQ:JQ	1|0:52,53:105:99:1942,0,1782:2522:158:255
1105	458063	.	C	T	295.77	PASS	.	GT:AD:DP:GQ:PL:PS:PQ:JQ	1|0:4,8:12:99:324,0,144:2522:25:25
1105	458070	.	A	G	295.77	PASS	.	GT:AD:DP:GQ:PL:PS:PQ:JQ	1|0:4,8:12:99:324,0,144:2522:25:25
1105	458077	.	G	C	331.77	PASS	.	GT:AD:DP:GQ:PL:PS:PQ:JQ	1|0:6,9:15:99:360,0,203:2522:25:25
1105	458084	.	C	G	262.77	PASS	.	GT:AD:DP:GQ:PL:PS:PQ:JQ	1|0:8,9:17:99:291,0,294:2522:25:25
1105	458306	.	T	A	557.73	PASS	.	GT:AD:DP:GQ:PL:PS:PQ:JQ	1|0:23,23:46:99:595,0,1438:2522:162:255
1105	458400	.	C	G	931.77	PASS	.	GT:AD:DP:GQ:PL:PS:PQ:JQ	1|0:32,27:59:99:960,0,1098:2522:190:255
1105	458482	.	G	A	1088.77	PASS	.	GT:AD:DP:GQ:PL:PS:PQ:JQ	1|0:27,34:61:99:1117,0,898:2522:244:255
1105	459151	.	T	C	598.77	PASS	.	GT:AD:DP:GQ:PL:PS:PQ:JQ	1|0:29,17:46:99:627,0,1104:2522:120:255
1105	459197	.	A	G	304.77	PASS	.	GT:AD:DP:GQ:PL:PS:PQ:JQ	1|0:15,9:24:99:333,0,565:2522:25:25
1105	459483	.	T	A	849.77	PASS	.	GT:AD:DP:GQ:PL:PS:PQ:JQ	1|0:42,24:66:99:878,0,1725:2522:255:255
1105	459734	.	C	T	1119.77	PASS	.	GT:AD:DP:GQ:PL:PS:PQ:JQ	1|0:64,36:100:99:1148,0,2119:2522:163:255
1105	459787	.	G	A	1310.77	PASS	.	GT:AD:DP:GQ:PL:PS:PQ:JQ	1|0:65,40:105:99:1339,0,2345:2522:178:255
1105	459842	.	T	A	1630.77	PASS	.	GT:AD:DP:GQ:PL:PS:PQ:JQ	1|0:78,49:127:99:1659,0,2872:2522:255:255
1105	460037	.	G	T	1077.77	PASS	.	GT:AD:DP:GQ:PL:PS:PQ:JQ	1|0:37,29:66:99:1106,0,1455:2522:255:255
1105	460038	.	C	A	1077.77	PASS	.	GT:AD:DP:GQ:PL:PS:PQ:JQ	1|0:37,29:66:99:1106,0,1455:2522:255:255
1105	460206	.	C	T	752.77	PASS	.	GT:AD:DP:GQ:PL:PS:PQ:JQ	1|0:31,22:53:99:781,0,1190:2522:206:255
1105	460447	.	C	T	1066.77	PASS	.	GT:AD:DP:GQ:PL:PS:PQ:JQ	1|0:31,30:61:99:1095,0,1122:2522:247:255
1105	460753	.	G	A	149.77	PASS	.	GT:AD:DP:GQ:PL:PS:PQ:JQ	1|0:24,6:30:99:178,0,840:2522:107:255
1105	461453	.	T	C	34.77	PASS	.	GT:AD:DP:GQ:PL:PS:PQ:JQ	1|0:26,4:30:63:63,0,1029:2522:110:255
1105	461842	.	G	A	96.77	PASS	.	GT:AD:DP:GQ:PL:PS:PQ:JQ	0|1:45,7:52:99:125,0,1727:2522:25:25
1105	461904	.	A	T	265.73	PASS	.	GT:AD:DP:GQ:PL:PS:PQ:JQ	1|0:47,16:63:99:303,0,1574:2522:91:255
1105	462043	.	C	T	95.77	PASS	.	GT:AD:DP:GQ:PL:PS:PQ:JQ	1|0:52,7:59:99:124,0,1998:2522:255:255
1105	462186	.	T	C	756.77	PASS	.	GT:AD:DP:GQ:PL:PS:PQ:JQ	1|0:38,24:62:99:785,0,1288:2522:229:255
1105	462267	.	T	A	842.77	PASS	.	GT:AD:DP:GQ:PL:PS:PQ:JQ	1|0:49,26:75:99:871,0,1682:2522:255:255
1105	462304	.	T	C	678.77	PASS	.	GT:AD:DP:GQ:PL:PS:PQ:JQ	1|0:43,21:64:99:707,0,1687:2522:255:255
1105	462462	.	T	C	1041.77	PASS	.	GT:AD:DP:GQ:PL:PS:PQ:JQ	1|0:17,30:47:99:1070,0,562:2522:188:255
1105	462564	.	C	A	1116.77	PASS	.	GT:AD:DP:GQ:PL:PS:PQ:JQ	1|0:23,34:57:99:1145,0,812:2522:179:255
1105	462699	.	C	A	810.77	PASS	.	GT:AD:DP:GQ:PL:PS:PQ:JQ	1|0:24,26:50:99:839,0,878:2522:164:255
1105	463486	.	G	A	1469.77	PASS	.	GT:AD:DP:GQ:PL:PS:PQ:JQ	1|0:41,62:103:99:1498,0,1329:2522:65:255
1105	464061	.	T	C	1282.77	PASS	.	GT:AD:DP:GQ:PL:PS:PQ:JQ	1|0:38,40:78:99:1311,0,1322:2522:255:255
1105	464204	.	A	G	818.77	PASS	.	GT:AD:DP:GQ:PL:PS:PQ:JQ	1|0:23,27:50:99:847,0,791:2522:184:255
1105	464399	.	A	G	703.77	PASS	.	GT:AD:DP:GQ:PL:PS:PQ:JQ	1|0:25,21:46:99:732,0,942:2522:190:255
1105	464466	.	G	C	705.77	PASS	.	GT:AD:DP:GQ:PL:PS:PQ:JQ	1|0:28,20:48:99:734,0,1031:2522:175:255
1105	464502	.	A	G	85.77	PASS	.	GT:AD:DP:GQ:PL:PS:PQ:JQ	1|0:18,4:22:99:114,0,744:2522:25:25
1105	464521	.	G	A	382.77	PASS	.	GT:AD:DP:GQ:PL:PS:PQ:JQ	1|0:23,12:35:99:411,0,926:2522:25:25
1105	464549	.	G	A	240.77	PASS	.	GT:AD:DP:GQ:PL:PS:PQ:JQ	1|0:22,9:31:99:269,0,880:2522:25:25
1105	464569	.	G	A	211.77	PASS	.	GT:AD:DP:GQ:PL:PS:PQ:JQ	1|0:18,7:25:99:240,0,735:2522:25:25
1105	464571	.	A	T	208.77	PASS	.	GT:AD:DP:GQ:PL:PS:PQ:JQ	1|0:18,7:25:99:237,0,777:2522:25:25
1105	464768	.	A	G	1129.77	PASS	.	GT:AD:DP:GQ:PL:PS:PQ:JQ	1|0:36,34:70:99:1158,0,1305:2522:205:255
1105	464967	.	A	C	1068.77	PASS	.	GT:AD:DP:GQ:PL:PS:PQ:JQ	1|0:36,28:64:99:1097,0,2032:2522:248:255
1105	464990	.	T	C	1183.77	PASS	.	GT:AD:DP:GQ:PL:PS:PQ:JQ	1|0:34,31:65:99:1212,0,1955:2522:251:255
1105	465201	.	C	T	731.77	PASS	.	GT:AD:DP:GQ:PL:PS:PQ:JQ	1|0:29,21:50:99:760,0,1114:2522:172:255
1105	465875	.	C	T	1280.77	PASS	.	GT:AD:DP:GQ:PL:PS:PQ:JQ	1|0:36,33:69:99:1309,0,2383:2522:255:255
1105	465907	.	G	A	1269.77	PASS	.	GT:AD:DP:GQ:PL:PS:PQ:JQ	1|0:41,36:77:99:1298,0,2619:2522:255:255
1105	466218	.	T	G	1031.77	PASS	.	GT:AD:DP:GQ:PL:PS:PQ:JQ	1|0:44,33:77:99:1060,0,1536:2522:255:255
1105	466244	.	A	G	1021.77	PASS	.	GT:AD:DP:GQ:PL:PS:PQ:JQ	1|0:37,32:69:99:1050,0,1313:2522:227:255
1105	466716	.	A	T	766.77	PASS	.	GT:AD:DP:GQ:PL:PS:PQ:JQ	1|0:41,23:64:99:795,0,1455:2522:222:255
1105	466843	.	A	T	968.77	PASS	.	GT:AD:DP:GQ:PL:PS:PQ:JQ	1|0:41,30:71:99:997,0,1345:2522:220:255
1105	467441	.	G	A	2815.77	PASS	.	GT:AD:DP:GQ:PL:PS:PQ:JQ	1|0:20,72:92:99:2844,0,566:2522:255:255
1105	467451	.	A	G	3963.77	PASS	.	GT:AD:DP:GQ:PL:PS:PQ:JQ	1|1:49,100:149:99:3992,0,1611:2522:105:255
1105	467743	.	C	T	911.77	PASS	.	GT:AD:DP:GQ:PL:PS:PQ:JQ	1|0:42,26:68:99:940,0,1572:2522:234:255
1105	468051	.	T	C	1313.77	PASS	.	GT:AD:DP:GQ:PL:PS:PQ:JQ	1|0:48,38:86:99:1342,0,1754:2522:255:255
1105	468135	.	A	T	900.77	PASS	.	GT:AD:DP:GQ:PL:PS:PQ:JQ	1|0:40,25:65:99:929,0,1571:2522:214:255
1105	468143	.	A	C	1006.77	PASS	.	GT:AD:DP:GQ:PL:PS:PQ:JQ	1|0:38,28:66:99:1035,0,1498:2522:222:255
1105	468531	.	G	A	1191.77	PASS	.	GT:AD:DP:GQ:PL:PS:PQ:JQ	1|0:45,33:78:99:1220,0,1608:2522:255:255
1105	468998	.	A	T	1246.77	PASS	.	GT:AD:DP:GQ:PL:PS:PQ:JQ	1|0:30,32:62:99:1275,0,1678:2522:213:255
1105	469001	.	A	T	1216.77	PASS	.	GT:AD:DP:GQ:PL:PS:PQ:JQ	1|0:29,32:61:99:1245,0,1652:2522:172:255
1105	469099	.	T	C	797.77	PASS	.	GT:AD:DP:GQ:PL:PS:PQ:JQ	1|0:22,24:46:99:826,0,704:2522:164:255
1105	469820	.	A	T	1038.77	PASS	.	GT:AD:DP:GQ:PL:PS:PQ:JQ	1|0:40,30:70:99:1067,0,1549:2522:56:255
1105	469942	.	A	C	1772.77	PASS	.	GT:AD:DP:GQ:PL:PS:PQ:JQ	0/1:32,46:78:99:1801,0,1137:2522:20:255
1105	470121	.	C	T	1043.77	PASS	.	GT:AD:DP:GQ:PL:PS:PQ:JQ	1|0:19,29:48:99:1072,0,612:2522:189:255
1105	470162	.	T	C	1207.77	PASS	.	GT:AD:DP:GQ:PL:PS:PQ:JQ	1|0:20,35:55:99:1236,0,656:2522:192:255
1105	470278	.	G	T	919.77	PASS	.	GT:AD:DP:GQ:PL:PS:PQ:JQ	1|0:27,25:52:99:948,0,945:2522:203:255
1105	470661	.	A	G	697.77	PASS	.	GT:AD:DP:GQ:PL:PS:PQ:JQ	1|0:27,20:47:99:726,0,1003:2522:177:255
1105	471043	.	C	T	961.77	PASS	.	GT:AD:DP:GQ:PL:PS:PQ:JQ	1|0:31,25:56:99:990,0,1214:2522:178:255
1105	471112	.	T	A	147.77	PASS	.	GT:AD:DP:GQ:PL:PS:PQ:JQ	1|0:35,6:41:99:176,0,1449:2522:25:25
1105	471117	.	C	T	234.77	PASS	.	GT:AD:DP:GQ:PL:PS:PQ:JQ	1|0:34,8:42:99:263,0,1401:2522:25:25
1105	471135	.	T	A	348.77	PASS	.	GT:AD:DP:GQ:PL:PS:PQ:JQ	1|0:38,12:50:99:377,0,1499:2522:25:25
1105	471136	.	G	T	348.77	PASS	.	GT:AD:DP:GQ:PL:PS:PQ:JQ	1|0:38,12:50:99:377,0,1499:2522:25:25
1105	471233	.	C	G	4569.77	PASS	.	GT:AD:DP:GQ:PL:PS:PQ:JQ	1|1:83,126:209:99:4598,0,2765:2522:255:255
1105	471242	.	A	G	535.77	PASS	.	GT:AD:DP:GQ:PL:PS:PQ:JQ	1|0:47,20:67:99:564,0,1836:2522:25:25
1105	471425	.	A	T	1153.77	PASS	.	GT:AD:DP:GQ:PL:PS:PQ:JQ	1|0:33,33:66:99:1182,0,1105:2522:206:255
1105	471516	.	A	G	876.77	PASS	.	GT:AD:DP:GQ:PL:PS:PQ:JQ	1|0:31,26:57:99:905,0,1630:2522:183:255
1105	471647	.	C	T	1169.77	PASS	.	GT:AD:DP:GQ:PL:PS:PQ:JQ	1|0:28,35:63:99:1198,0,987:2522:214:255
1105	472067	.	C	T	1558.77	PASS	.	GT:AD:DP:GQ:PL:PS:PQ:JQ	1|0:34,42:76:99:1587,0,1261:2522:255:255
1105	472213	.	G	A	1200.77	PASS	.	GT:AD:DP:GQ:PL:PS:PQ:JQ	1|0:46,35:81:99:1229,0,1642:2522:255:255
1105	472267	.	T	C	1324.77	PASS	.	GT:AD:DP:GQ:PL:PS:PQ:JQ	1|0:49,40:89:99:1353,0,1750:2522:255:255
1105	472569	.	A	G	310.77	PASS	.	GT:AD:DP:GQ:PL:PS:PQ:JQ	1|0:38,13:51:99:339,0,1445:2522:245:255
1105	472632	.	G	T	960.77	PASS	.	GT:AD:DP:GQ:PL:PS:PQ:JQ	1|0:42,31:73:99:989,0,1524:2522:255:255
1105	472695	.	T	G	1320.77	PASS	.	GT:AD:DP:GQ:PL:PS:PQ:JQ	1|0:39,36:75:99:1349,0,5486:2522:255:255
1105	472708	.	T	C	1249.77	PASS	.	GT:AD:DP:GQ:PL:PS:PQ:JQ	1|0:40,33:73:99:1278,0,5736:2522:254:255
1105	472721	.	G	T	1195.77	PASS	.	GT:AD:DP:GQ:PL:PS:PQ:JQ	1|0:38,32:70:99:1224,0,5576:2522:239:255
1105	472896	.	C	T	939.77	PASS	.	GT:AD:DP:GQ:PL:PS:PQ:JQ	1|0:23,26:49:99:968,0,751:2522:211:255
1105	473266	.	T	C	1008.77	PASS	.	GT:AD:DP:GQ:PL:PS:PQ:JQ	1|0:29,29:58:99:1037,0,1014:2522:206:255
1105	473566	.	G	A	1237.77	PASS	.	GT:AD:DP:GQ:PL:PS:PQ:JQ	1|0:36,35:71:99:1266,0,1300:2522:167:255
1105	476061	.	A	C	175.77	PASS	.	GT:AD:DP:GQ:PL:PS:PQ:JQ	1|0:28,9:37:99:204,0,1022:2522:105:255
1105	478814	.	T	A	765.77	PASS	.	GT:AD:DP:GQ:PL:PS:PQ:JQ	1|0:26,25:51:99:794,0,997:2522:168:255
1105	479439	.	G	A	961.77	PASS	.	GT:AD:DP:GQ:PL:PS:PQ:JQ	1|0:34,28:62:99:990,0,1074:2522:224:255
1105	479776	.	A	G	988.77	PASS	.	GT:AD:DP:GQ:PL:PS:PQ:JQ	1|0:33,29:62:99:1017,0,1262:2522:219:255
1105	479823	.	A	G	1083.77	PASS	.	GT:AD:DP:GQ:PL:PS:PQ:JQ	1|0:32,30:62:99:1112,0,1187:2522:222:255
1105	479928	.	A	G	761.77	PASS	.	GT:AD:DP:GQ:PL:PS:PQ:JQ	1|0:40,22:62:99:790,0,1552:2522:218:255
1105	480004	.	A	T	811.77	PASS	.	GT:AD:DP:GQ:PL:PS:PQ:JQ	1|0:42,25:67:99:840,0,1617:2522:249:255
1105	480190	.	A	G	776.77	PASS	.	GT:AD:DP:GQ:PL:PS:PQ:JQ	1|0:35,22:57:99:805,0,1313:2522:225:255
1105	480818	.	A	G	1012.77	PASS	.	GT:AD:DP:GQ:PL:PS:PQ:JQ	1|0:26,31:57:99:1041,0,1001:2522:231:255
1105	481011	.	T	C	1000.77	PASS	.	GT:AD:DP:GQ:PL:PS:PQ:JQ	1|0:47,32:79:99:1029,0,1699:2522:255:255
1105	481378	.	A	T	721.77	PASS	.	GT:AD:DP:GQ:PL:PS:PQ:JQ	1|0:34,23:57:99:750,0,1243:2522:203:255
1105	481978	.	T	G	1232.77	PASS	.	GT:AD:DP:GQ:PL:PS:PQ:JQ	1|0:52,52:104:99:1261,0,2389:2522:255:255
1105	481993	.	T	C	2095.77	PASS	.	GT:AD:DP:GQ:PL:PS:PQ:JQ	1|0:42,54:96:99:2124,0,2103:2522:255:255
1105	482444	.	T	C	1826.77	PASS	.	GT:AD:DP:GQ:PL:PS:PQ:JQ	1|0:55,54:109:99:1855,0,1929:2522:255:255
1105	482500	.	A	C	1604.77	PASS	.	GT:AD:DP:GQ:PL:PS:PQ:JQ	1|0:41,48:89:99:1633,0,1459:2522:255:255
1105	482707	.	C	T	1845.77	PASS	.	GT:AD:DP:GQ:PL:PS:PQ:JQ	1|0:37,48:85:99:1874,0,2907:2522:255:255
1105	482712	.	C	A	1801.77	PASS	.	GT:AD:DP:GQ:PL:PS:PQ:JQ	1|0:37,46:83:99:1830,0,2923:2522:255:255
1105	483411	.	A	G	687.77	PASS	.	GT:AD:DP:GQ:PL:PS:PQ:JQ	1|0:29,24:53:99:716,0,1078:2522:93:255
1105	483435	.	G	A	91.77	PASS	.	GT:AD:DP:GQ:PL:PS:PQ:JQ	0|1:29,5:34:99:120,0,2800:2522:25:25
1105	484130	.	G	T	974.77	PASS	.	GT:AD:DP:GQ:PL:PS:PQ:JQ	1|0:30,30:60:99:1003,0,1009:2522:188:255
1105	485038	.	G	C	839.73	PASS	.	GT:AD:DP:GQ:PL:PS:PQ:JQ	1|0:34,26:60:99:877,0,1471:2522:170:255
1105	485290	.	A	G	1170.77	PASS	.	GT:AD:DP:GQ:PL:PS:PQ:JQ	1|0:33,34:67:99:1199,0,1185:2522:240:255
1105	485725	.	C	T	1329.77	PASS	.	GT:AD:DP:GQ:PL:PS:PQ:JQ	1|0:32,39:71:99:1358,0,1056:2522:138:255
1105	485785	.	T	C	971.77	PASS	.	GT:AD:DP:GQ:PL:PS:PQ:JQ	1|0:30,29:59:99:1000,0,1151:2522:122:255
1105	486108	.	C	A	1019.77	PASS	.	GT:AD:DP:GQ:PL:PS:PQ:JQ	1|0:42,29:71:99:1048,0,1405:2522:232:255
1105	486336	.	T	C	938.77	PASS	.	GT:AD:DP:GQ:PL:PS:PQ:JQ	1|0:36,27:63:99:967,0,1369:2522:243:255
1105	486506	.	G	T	1330.77	PASS	.	GT:AD:DP:GQ:PL:PS:PQ:JQ	1|0:30,37:67:99:1359,0,1084:2522:234:255
1105	486804	.	A	T	946.77	PASS	.	GT:AD:DP:GQ:PL:PS:PQ:JQ	1|0:30,28:58:99:975,0,1086:2522:200:255
1105	487032	.	C	G	832.73	PASS	.	GT:AD:DP:GQ:PL:PS:PQ:JQ	1|0:31,26:57:99:870,0,1176:2522:255:255
1105	487062	.	C	T	1009.77	PASS	.	GT:AD:DP:GQ:PL:PS:PQ:JQ	1|0:37,26:63:99:1038,0,1570:2522:242:255
1105	487082	.	T	G	1024.77	PASS	.	GT:AD:DP:GQ:PL:PS:PQ:JQ	1|0:38,28:66:99:1053,0,1577:2522:255:255
1105	487401	.	A	T	423.77	PASS	.	GT:AD:DP:GQ:PL:PS:PQ:JQ	1|0:34,16:50:99:452,0,1274:2522:227:255
1105	487828	.	A	C	343.77	PASS	.	GT:AD:DP:GQ:PL:PS:PQ:JQ	1|0:30,11:41:99:372,0,2366:2522:227:255
1105	487847	.	C	A	373.77	PASS	.	GT:AD:DP:GQ:PL:PS:PQ:JQ	1|0:34,12:46:99:402,0,2524:2522:253:255
1105	487973	.	A	G	3147.77	PASS	.	GT:AD:DP:GQ:PL:PS:PQ:JQ	1|0:44,86:130:99:3176,0,1340:2522:255:255
1105	488305	.	A	G	6319.77	PASS	.	GT:AD:DP:GQ:PL:PS:PQ:JQ	1|0:46,155:201:99:6348,0,1271:2522:255:255
1105	488355	.	T	G	7594.77	PASS	.	GT:AD:DP:GQ:PL:PS:PQ:JQ	1|0:41,191:232:99:7623,0,878:2522:255:255
1105	488581	.	G	T	8843.77	PASS	.	GT:AD:DP:GQ:PL:PS:PQ:JQ	1|0:22,221:243:99:8872,0,160:2522:255:255
1105	488698	.	G	A	7816.77	PASS	.	GT:AD:DP:GQ:PL:PS:PQ:JQ	1|1:69,197:266:99:7845,0,2198:2522:255:255
1105	488851	.	T	C	5244.77	PASS	.	GT:AD:DP:GQ:PL:PS:PQ:JQ	1|1:52,132:184:99:5273,0,1641:2522:255:255
1105	499173	.	T	C	827.77	PASS	.	GT:AD:DP:GQ:PL:PS:PQ:JQ	1|0:19,24:43:99:856,0,736:2522:223:255
1105	499562	.	G	A	494.77	PASS	.	GT:AD:DP:GQ:PL:PS:PQ:JQ	1|0:26,17:43:99:523,0,870:2522:149:255
1105	499600	.	A	C	349.77	PASS	.	GT:AD:DP:GQ:PL:PS:PQ:JQ	1|0:35,13:48:99:378,0,1205:2522:148:255
1105	500377	.	T	C	629.77	PASS	.	GT:AD:DP:GQ:PL:PS:PQ:JQ	1|0:149,29:178:99:658,0,5985:2522:255:255
1105	500480	.	C	T	230.77	PASS	.	GT:AD:DP:GQ:PL:PS:PQ:JQ	1|0:119,17:136:99:259,0,4084:2522:196:255
1105	500615	.	G	A	1153.77	PASS	.	GT:AD:DP:GQ:PL:PS:PQ:JQ	1|0:190,45:235:99:1182,0,6461:2522:152:255
1105	500675	.	A	C	4879.77	PASS	.	GT:AD:DP:GQ:PL:PS:PQ:JQ	1|1:29,127:156:99:4908,0,704:2522:255:255
1105	500859	.	T	C	719.77	PASS	.	GT:AD:DP:GQ:PL:PS:PQ:JQ	1|0:53,22:75:99:748,0,2201:2522:180:255
1105	501124	.	G	A	1358.77	PASS	.	GT:AD:DP:GQ:PL:PS:PQ:JQ	1|0:32,36:68:99:1387,0,1800:2522:227:255
1105	501140	.	G	T	1324.77	PASS	.	GT:AD:DP:GQ:PL:PS:PQ:JQ	1|0:41,37:78:99:1353,0,1980:2522:236:255
1105	501354	.	T	C	486.77	PASS	.	GT:AD:DP:GQ:PL:PS:PQ:JQ	1|0:95,23:118:99:515,0,3301:2522:159:255
1105	501610	.	T	C	797.77	PASS	.	GT:AD:DP:GQ:PL:PS:PQ:JQ	1|0:28,30:58:99:826,0,1023:2522:99:255
1105	501748	.	G	A	64.77	PASS	.	GT:AD:DP:GQ:PL:PS:PQ:JQ	1|0:10,3:13:93:93,0,453:2522:25:25
1105	501759	.	G	T	67.77	PASS	.	GT:AD:DP:GQ:PL:PS:PQ:JQ	1|0:10,3:13:96:96,0,411:2522:25:25
1105	501767	.	G	A	61.77	PASS	.	GT:AD:DP:GQ:PL:PS:PQ:JQ	1|0:11,3:14:90:90,0,495:2522:25:25
1105	501770	.	T	C	61.77	PASS	.	GT:AD:DP:GQ:PL:PS:PQ:JQ	1|0:11,3:14:90:90,0,495:2522:25:25
1105	501789	.	C	T	64.77	PASS	.	GT:AD:DP:GQ:PL:PS:PQ:JQ	1|0:10,3:13:93:93,0,453:2522:25:25
1105	501843	.	T	G	761.77	PASS	.	GT:AD:DP:GQ:PL:PS:PQ:JQ	1|0:17,20:37:99:790,0,605:2522:155:255
1105	501887	.	A	G	1244.77	PASS	.	GT:AD:DP:GQ:PL:PS:PQ:JQ	1|0:0,29:29:87:1273,87,0:2522:25:25
1105	501966	.	A	C	540.77	PASS	.	GT:AD:DP:GQ:PL:PS:PQ:JQ	1|0:34,15:49:99:569,0,4948:2522:173:255
1105	501983	.	G	A	558.77	PASS	.	GT:AD:DP:GQ:PL:PS:PQ:JQ	1|0:40,17:57:99:587,0,4976:2522:185:255
1105	502372	.	T	C	981.77	PASS	.	GT:AD:DP:GQ:PL:PS:PQ:JQ	1|0:30,30:60:99:1010,0,973:2522:216:255
1105	502640	.	C	T	690.77	PASS	.	GT:AD:DP:GQ:PL:PS:PQ:JQ	1|0:26,21:47:99:719,0,982:2522:199:255
1105	503605	.	A	G	375.77	PASS	.	GT:AD:DP:GQ:PL:PS:PQ:JQ	1|0:32,19:51:99:404,0,1525:2522:156:255
1105	503615	.	T	A	419.77	PASS	.	GT:AD:DP:GQ:PL:PS:PQ:JQ	1|0:31,20:51:99:448,0,1497:2522:187:255
1105	503759	.	C	T	1057.77	PASS	.	GT:AD:DP:GQ:PL:PS:PQ:JQ	1|0:26,29:55:99:1086,0,876:2522:182:255
1105	503794	.	A	T	958.77	PASS	.	GT:AD:DP:GQ:PL:PS:PQ:JQ	1|0:24,27:51:99:987,0,883:2522:185:255
1105	503860	.	G	C	787.77	PASS	.	GT:AD:DP:GQ:PL:PS:PQ:JQ	1|0:24,24:48:99:816,0,824:2522:156:255
1105	504259	.	C	T	810.77	PASS	.	GT:AD:DP:GQ:PL:PS:PQ:JQ	1|0:41,23:64:99:839,0,5669:2522:191:255
1105	504260	.	C	G	807.77	PASS	.	GT:AD:DP:GQ:PL:PS:PQ:JQ	1|0:41,22:63:99:836,0,5758:2522:192:255
1105	504281	.	G	T	822.77	PASS	.	GT:AD:DP:GQ:PL:PS:PQ:JQ	1|0:37,23:60:99:851,0,5473:2522:194:255
1105	504284	.	C	T	825.77	PASS	.	GT:AD:DP:GQ:PL:PS:PQ:JQ	1|0:36,23:59:99:854,0,5427:2522:196:255
1105	504452	.	T	A	630.77	PASS	.	GT:AD:DP:GQ:PL:PS:PQ:JQ	1|0:36,19:55:99:659,0,1306:2522:184:255
1105	504584	.	C	T	769.77	PASS	.	GT:AD:DP:GQ:PL:PS:PQ:JQ	1|0:27,22:49:99:798,0,964:2522:205:255
1105	504818	.	C	T	1209.77	PASS	.	GT:AD:DP:GQ:PL:PS:PQ:JQ	1|0:28,33:61:99:1238,0,969:2522:225:255
1105	505157	.	A	G	605.77	PASS	.	GT:AD:DP:GQ:PL:PS:PQ:JQ	1|0:38,22:60:99:634,0,1401:2522:197:255
1105	505217	.	T	C	440.77	PASS	.	GT:AD:DP:GQ:PL:PS:PQ:JQ	1|0:26,15:41:99:469,0,954:2522:135:255
1105	505295	.	G	T	844.77	PASS	.	GT:AD:DP:GQ:PL:PS:PQ:JQ	1|0:32,24:56:99:873,0,1143:2522:200:255
1105	505913	.	G	C	205.77	PASS	.	GT:AD:DP:GQ:PL:PS:PQ:JQ	1|0:20,7:27:99:234,0,819:2522:25:25
1105	506109	.	T	G	245.77	PASS	.	GT:AD:DP:GQ:PL:PS:PQ:JQ	1|0:23,10:33:99:274,0,2722:2522:25:25
1105	506500	.	A	T	1394.77	PASS	.	GT:AD:DP:GQ:PL:PS:PQ:JQ	1|0:25,37:62:99:1423,0,919:2522:146:255
1105	506571	.	A	T	1141.77	PASS	.	GT:AD:DP:GQ:PL:PS:PQ:JQ	1|0:25,27:52:99:1170,0,803:2522:146:255
1105	506890	.	G	A	840.77	PASS	.	GT:AD:DP:GQ:PL:PS:PQ:JQ	1|0:37,26:63:99:869,0,1410:2522:185:255
1105	507132	.	A	G	1043.77	PASS	.	GT:AD:DP:GQ:PL:PS:PQ:JQ	1|0:34,31:65:99:1072,0,1263:2522:209:255
1105	507611	.	G	A	856.77	PASS	.	GT:AD:DP:GQ:PL:PS:PQ:JQ	1|0:28,26:54:99:885,0,992:2522:170:255
1105	507710	.	A	G	625.77	PASS	.	GT:AD:DP:GQ:PL:PS:PQ:JQ	1|0:19,17:36:99:654,0,972:2522:142:255
1105	507797	.	T	A	515.77	PASS	.	GT:AD:DP:GQ:PL:PS:PQ:JQ	1|0:23,16:39:99:544,0,781:2522:146:255
1105	508045	.	G	T	382.77	PASS	.	GT:AD:DP:GQ:PL:PS:PQ:JQ	1|0:18,12:30:99:411,0,574:2522:145:255
1105	508297	.	C	T	264.77	PASS	.	GT:AD:DP:GQ:PL:PS:PQ:JQ	1|0:21,9:30:99:293,0,817:2522:167:255
1105	508564	.	G	T	559.77	PASS	.	GT:AD:DP:GQ:PL:PS:PQ:JQ	1|0:23,18:41:99:588,0,873:2522:180:255
1105	508824	.	G	T	838.77	PASS	.	GT:AD:DP:GQ:PL:PS:PQ:JQ	1|0:17,25:42:99:867,0,500:2522:147:255
1105	509113	.	T	A	1983.77	PASS	.	GT:AD:DP:GQ:PL:PS:PQ:JQ	0|1:65,51:116:99:2012,0,2604:2522:255:255
1105	509126	.	C	T	1876.77	PASS	.	GT:AD:DP:GQ:PL:PS:PQ:JQ	0|1:70,49:119:99:1905,0,2718:2522:255:255
1105	509234	.	G	T	883.77	PASS	.	GT:AD:DP:GQ:PL:PS:PQ:JQ	0|1:107,34:141:99:912,0,4031:2522:109:255
1105	509714	.	A	T	863.77	PASS	.	GT:AD:DP:GQ:PL:PS:PQ:JQ	1|0:22,23:45:99:892,0,891:2522:155:255
1105	509893	.	T	A	422.77	PASS	.	GT:AD:DP:GQ:PL:PS:PQ:JQ	1|0:38,14:52:99:451,0,1535:2522:189:255
1105	509906	.	A	C	412.77	PASS	.	GT:AD:DP:GQ:PL:PS:PQ:JQ	1|0:35,13:48:99:441,0,1431:2522:182:255
1105	510699	.	G	T	127.77	PASS	.	GT:AD:DP:GQ:PL:PS:PQ:JQ	1|0:45,9:54:99:156,0,1750:2522:175:255
1105	546467	.	A	G	815.77	PASS	.	GT:AD:DP:GQ:PL:PS:PQ:JQ	1|0:10,25:35:99:844,0,276:2522:119:199
1105	546581	.	C	A	1233.77	PASS	.	GT:AD:DP:GQ:PL:PS:PQ:JQ	1|0:30,35:65:99:1262,0,1098:2522:107:255
1105	546712	.	A	G	4160.77	PASS	.	GT:AD:DP:GQ:PL:PS:PQ:JQ	1|0:26,105:131:99:4189,0,657:2522:170:255
1105	547361	.	A	G	2071.77	PASS	.	GT:AD:DP:GQ:PL:PS:PQ:JQ	1|0:23,51:74:99:2100,0,740:2522:181:255
1105	547948	.	C	T	874.77	PASS	.	GT:AD:DP:GQ:PL:PS:PQ:JQ	1|0:43,28:71:99:903,0,1638:2522:109:255
1105	548330	.	T	A	866.77	PASS	.	GT:AD:DP:GQ:PL:PS:PQ:JQ	1|0:33,27:60:99:895,0,1128:2522:148:255
1105	548824	.	A	C	649.77	PASS	.	GT:AD:DP:GQ:PL:PS:PQ:JQ	1|0:15,18:33:99:678,0,575:2522:101:255
1105	549249	.	T	G	989.77	PASS	.	GT:AD:DP:GQ:PL:PS:PQ:JQ	1|0:17,26:43:99:1018,0,673:2522:147:255
1105	549275	.	C	T	757.77	PASS	.	GT:AD:DP:GQ:PL:PS:PQ:JQ	1|0:18,20:38:99:786,0,839:2522:146:255
1105	549324	.	G	A	907.77	PASS	.	GT:AD:DP:GQ:PL:PS:PQ:JQ	1|0:20,25:45:99:936,0,1029:2522:148:255
1105	549366	.	T	C	1219.77	PASS	.	GT:AD:DP:GQ:PL:PS:PQ:JQ	1|0:19,32:51:99:1248,0,645:2522:160:255
1105	549449	.	C	G	1037.77	PASS	.	GT:AD:DP:GQ:PL:PS:PQ:JQ	1|0:24,28:52:99:1066,0,907:2522:159:255
1105	549530	.	T	C	215.77	PASS	.	GT:AD:DP:GQ:PL:PS:PQ:JQ	0|1:3,7:10:99:244,0,182:2522:25:25
1105	549539	.	C	A	166.77	PASS	.	GT:AD:DP:GQ:PL:PS:PQ:JQ	0|1:5,5:10:99:195,0,272:2522:25:25
1105	549547	.	C	T	121.77	PASS	.	GT:AD:DP:GQ:PL:PS:PQ:JQ	0|1:6,4:10:99:150,0,317:2522:25:25
1105	549553	.	G	C	118.77	PASS	.	GT:AD:DP:GQ:PL:PS:PQ:JQ	0|1:6,4:10:99:147,0,359:2522:25:25
1105	549555	.	T	C	115.77	PASS	.	GT:AD:DP:GQ:PL:PS:PQ:JQ	0|1:7,4:11:99:144,0,393:2522:25:25
1105	549561	.	C	A	115.77	PASS	.	GT:AD:DP:GQ:PL:PS:PQ:JQ	0|1:8,4:12:99:144,0,393:2522:25:25
1105	549579	.	C	T	67.77	PASS	.	GT:AD:DP:GQ:PL:PS:PQ:JQ	0|1:10,3:13:96:96,0,488:2522:25:25
1105	549580	.	G	C	112.77	PASS	.	GT:AD:DP:GQ:PL:PS:PQ:JQ	0|1:9,4:13:99:141,0,443:2522:25:25
1105	549590	.	A	G	106.77	PASS	.	GT:AD:DP:GQ:PL:PS:PQ:JQ	0|1:10,4:14:99:135,0,519:2522:25:25
1105	549593	.	A	G	106.77	PASS	.	GT:AD:DP:GQ:PL:PS:PQ:JQ	0|1:10,4:14:99:135,0,519:2522:25:25
1105	549607	.	T	C	109.77	PASS	.	GT:AD:DP:GQ:PL:PS:PQ:JQ	0|1:10,4:14:99:138,0,440:2522:25:25
1105	549615	.	A	C	109.77	PASS	.	GT:AD:DP:GQ:PL:PS:PQ:JQ	0|1:9,4:13:99:138,0,440:2522:25:25
1105	549688	.	C	A	976.77	PASS	.	GT:AD:DP:GQ:PL:PS:PQ:JQ	1|0:18,29:47:99:1005,0,576:2522:131:255
1105	549785	.	G	C	680.77	PASS	.	GT:AD:DP:GQ:PL:PS:PQ:JQ	1|0:20,20:40:99:709,0,695:2522:95:255
1105	550100	.	G	A	1079.77	PASS	.	GT:AD:DP:GQ:PL:PS:PQ:JQ	1|0:30,31:61:99:1108,0,1091:2522:155:255
1105	550669	.	G	A	1551.77	PASS	.	GT:AD:DP:GQ:PL:PS:PQ:JQ	1|0:31,41:72:99:1580,0,1833:2522:199:255
1105	550696	.	C	G	1545.77	PASS	.	GT:AD:DP:GQ:PL:PS:PQ:JQ	1|0:37,42:79:99:1574,0,2037:2522:181:255
1105	551012	.	G	A	1223.77	PASS	.	GT:AD:DP:GQ:PL:PS:PQ:JQ	1|0:22,34:56:99:1252,0,762:2522:117:255
1105	552387	.	T	A	1627.77	PASS	.	GT:AD:DP:GQ:PL:PS:PQ:JQ	1|0:20,43:63:99:1656,0,620:2522:167:255
1105	552495	.	C	T	1126.77	PASS	.	GT:AD:DP:GQ:PL:PS:PQ:JQ	1|0:28,32:60:99:1155,0,1015:2522:148:255
1105	552665	.	T	A	1156.77	PASS	.	GT:AD:DP:GQ:PL:PS:PQ:JQ	1|0:36,32:68:99:1185,0,1258:2522:166:255
1105	552766	.	G	A	1195.77	PASS	.	GT:AD:DP:GQ:PL:PS:PQ:JQ	1|0:26,34:60:99:1224,0,808:2522:161:255
1105	552918	.	G	A	553.77	PASS	.	GT:AD:DP:GQ:PL:PS:PQ:JQ	1|0:28,18:46:99:582,0,1094:2522:121:255
1105	553830	.	C	T	1745.77	PASS	.	GT:AD:DP:GQ:PL:PS:PQ:JQ	1|0:18,63:81:99:1774,0,535:2522:51:255
1105	554210	.	A	C	265.77	PASS	.	GT:AD:DP:GQ:PL:PS:PQ:JQ	0/1:14,9:23:99:294,0,427:2522:2:255
1105	554669	.	G	A	972.77	PASS	.	GT:AD:DP:GQ:PL:PS:PQ:JQ	1|0:35,29:64:99:1001,0,994:2522:75:255
1105	554769	.	C	T	1216.77	PASS	.	GT:AD:DP:GQ:PL:PS:PQ:JQ	1|0:33,32:65:99:1245,0,1282:2522:76:255
1105	554827	.	T	C	1648.77	PASS	.	GT:AD:DP:GQ:PL:PS:PQ:JQ	1|0:45,44:89:99:1677,0,1758:2522:240:255
1105	554883	.	G	T	1595.77	PASS	.	GT:AD:DP:GQ:PL:PS:PQ:JQ	1|0:42,46:88:99:1624,0,1406:2522:233:255
1105	555038	.	A	T	1389.77	PASS	.	GT:AD:DP:GQ:PL:PS:PQ:JQ	1|0:34,42:76:99:1418,0,1130:2522:188:255
1105	555138	.	T	C	1509.77	PASS	.	GT:AD:DP:GQ:PL:PS:PQ:JQ	1|0:37,42:79:99:1538,0,1273:2522:166:255
1105	555570	.	G	T	1365.77	PASS	.	GT:AD:DP:GQ:PL:PS:PQ:JQ	1|0:52,37:89:99:1394,0,3808:2522:191:255
1105	555585	.	C	G	1438.77	PASS	.	GT:AD:DP:GQ:PL:PS:PQ:JQ	1|0:50,37:87:99:1467,0,3723:2522:194:255
1105	556296	.	T	G	669.77	PASS	.	GT:AD:DP:GQ:PL:PS:PQ:JQ	1|0:19,21:40:99:698,0,666:2522:80:255
1105	556377	.	C	A	740.77	PASS	.	GT:AD:DP:GQ:PL:PS:PQ:JQ	1|0:17,21:38:99:769,0,648:2522:100:255
1105	556717	.	C	T	857.77	PASS	.	GT:AD:DP:GQ:PL:PS:PQ:JQ	1|0:19,23:42:99:886,0,723:2522:126:255
1105	556774	.	C	T	1124.77	PASS	.	GT:AD:DP:GQ:PL:PS:PQ:JQ	1|0:26,31:57:99:1153,0,849:2522:159:255
1105	557199	.	C	T	791.77	PASS	.	GT:AD:DP:GQ:PL:PS:PQ:JQ	1|0:20,23:43:99:820,0,630:2522:122:255
1105	557317	.	G	A	617.77	PASS	.	GT:AD:DP:GQ:PL:PS:PQ:JQ	1|0:18,20:38:99:646,0,605:2522:106:255
1105	557440	.	G	C	1285.77	PASS	.	GT:AD:DP:GQ:PL:PS:PQ:JQ	0/1:26,40:66:99:1314,0,895:2522:20:255
1105	557918	.	T	C	37.77	PASS	.	GT:AD:DP:GQ:PL:PS:PQ:JQ	1|0:20,3:23:66:66,0,788:2522:26:255
1105	557920	.	C	T	37.77	PASS	.	GT:AD:DP:GQ:PL:PS:PQ:JQ	1|0:20,3:23:66:66,0,788:2522:26:255
1105	558565	.	A	G	675.77	PASS	.	GT:AD:DP:GQ:PL:PS:PQ:JQ	0/1:43,24:67:99:704,0,1487:2522:15:255
1105	558966	.	A	G	537.77	PASS	.	GT:AD:DP:GQ:PL:PS:PQ:JQ	0|1:61,20:81:99:566,0,2349:2522:24:255
1105	558986	.	G	A	943.77	PASS	.	GT:AD:DP:GQ:PL:PS:PQ:JQ	1|0:58,31:89:99:972,0,2205:2522:217:255
1105	559252	.	A	T	149.77	PASS	.	GT:AD:DP:GQ:PL:PS:PQ:JQ	0|1:20,7:27:99:178,0,693:2522:53:255
1105	559465	.	G	A	1321.77	PASS	.	GT:AD:DP:GQ:PL:PS:PQ:JQ	0|1:1,28:29:51:1350,51,0:2522:25:25
1105	559468	.	G	A	1276.77	PASS	.	GT:AD:DP:GQ:PL:PS:PQ:JQ	0|1:1,30:31:48:1305,48,0:2522:25:25
1105	559490	.	C	T	1636.77	PASS	.	GT:AD:DP:GQ:PL:PS:PQ:JQ	0|1:1,38:39:72:1665,72,0:2522:25:25
1105	559573	.	C	T	2406.77	PASS	.	GT:AD:DP:GQ:PL:PS:PQ:JQ	0|1:54,61:115:99:2435,0,3004:2522:255:255
1105	559582	.	T	C	2478.77	PASS	.	GT:AD:DP:GQ:PL:PS:PQ:JQ	0|1:56,63:119:99:2507,0,3166:2522:255:255
1105	559588	.	G	C	2559.77	PASS	.	GT:AD:DP:GQ:PL:PS:PQ:JQ	0|1:61,64:125:99:2588,0,3202:2522:255:255
1105	559598	.	G	A	2503.77	PASS	.	GT:AD:DP:GQ:PL:PS:PQ:JQ	0|1:60,64:124:99:2532,0,3164:2522:255:255
1105	559615	.	G	A	2332.77	PASS	.	GT:AD:DP:GQ:PL:PS:PQ:JQ	0|1:63,58:121:99:2361,0,2606:2522:255:255
1105	559630	.	C	T	2121.77	PASS	.	GT:AD:DP:GQ:PL:PS:PQ:JQ	0|1:69,57:126:99:2150,0,2793:2522:255:255
1105	559801	.	G	A	1348.77	PASS	.	GT:AD:DP:GQ:PL:PS:PQ:JQ	0|1:49,37:86:99:1377,0,2006:2522:234:255
1105	559825	.	G	T	1487.77	PASS	.	GT:AD:DP:GQ:PL:PS:PQ:JQ	0|1:56,40:96:99:1516,0,2260:2522:255:255
1105	559909	.	C	A	1497.77	PASS	.	GT:AD:DP:GQ:PL:PS:PQ:JQ	0|1:53,42:95:99:1526,0,1993:2522:230:255
1105	559936	.	T	A	1371.77	PASS	.	GT:AD:DP:GQ:PL:PS:PQ:JQ	0|1:49,40:89:99:1400,0,1741:2522:220:255
1105	560023	.	A	C	1123.77	PASS	.	GT:AD:DP:GQ:PL:PS:PQ:JQ	0|1:29,34:63:99:1152,0,1054:2522:236:255
1105	560081	.	T	A	58.77	PASS	.	GT:AD:DP:GQ:PL:PS:PQ:JQ	1|0:48,7:55:87:87,0,2007:2522:247:255
1105	560110	.	A	T	656.77	PASS	.	GT:AD:DP:GQ:PL:PS:PQ:JQ	0|1:40,20:60:99:685,0,1505:2522:184:255
1105	560369	.	G	A	472.77	PASS	.	GT:AD:DP:GQ:PL:PS:PQ:JQ	1|0:29,14:43:99:501,0,3519:2522:95:255
1105	560492	.	G	A	1209.77	PASS	.	GT:AD:DP:GQ:PL:PS:PQ:JQ	0|1:34,32:66:99:1238,0,1305:2522:255:255
1105	560634	.	A	G	1956.77	PASS	.	GT:AD:DP:GQ:PL:PS:PQ:JQ	0|1:51,51:102:99:1985,0,2369:2522:255:255
1105	560636	.	T	C	1956.77	PASS	.	GT:AD:DP:GQ:PL:PS:PQ:JQ	0|1:52,51:103:99:1985,0,2369:2522:255:255
1105	560637	.	A	G	1998.77	PASS	.	GT:AD:DP:GQ:PL:PS:PQ:JQ	0|1:52,51:103:99:2027,0,2366:2522:255:255
1105	560658	.	G	A	2124.77	PASS	.	GT:AD:DP:GQ:PL:PS:PQ:JQ	0|1:46,55:101:99:2153,0,2185:2522:255:255
1105	560690	.	A	G	3014.77	PASS	.	GT:AD:DP:GQ:PL:PS:PQ:JQ	1|1:22,84:106:99:3043,0,673:2522:255:255
1105	560746	.	G	A	1033.77	PASS	.	GT:AD:DP:GQ:PL:PS:PQ:JQ	0|1:24,28:52:99:1062,0,814:2522:25:25
1105	560757	.	A	G	2033.77	PASS	.	GT:AD:DP:GQ:PL:PS:PQ:JQ	0|1:0,45:45:99:2062,139,0:2522:25:25
1105	560759	.	C	T	2033.77	PASS	.	GT:AD:DP:GQ:PL:PS:PQ:JQ	0|1:0,45:45:99:2062,138,0:2522:25:25
1105	560774	.	G	A	1679.77	PASS	.	GT:AD:DP:GQ:PL:PS:PQ:JQ	0|1:0,40:40:99:1708,120,0:2522:25:25
1105	560796	.	G	A	1923.77	PASS	.	GT:AD:DP:GQ:PL:PS:PQ:JQ	0|1:0,43:43:99:1952,132,0:2522:25:25
1105	560805	.	G	A	1947.77	PASS	.	GT:AD:DP:GQ:PL:PS:PQ:JQ	0|1:0,44:44:99:1976,132,0:2522:25:25
1105	560809	.	T	C	1906.77	PASS	.	GT:AD:DP:GQ:PL:PS:PQ:JQ	0|1:0,43:43:99:1935,129,0:2522:25:25
1105	560815	.	A	C	1675.73	PASS	.	GT:AD:DP:GQ:PL:PS:PQ:JQ	0|1:1,40:41:78:1713,78,0:2522:25:25
1105	560832	.	G	A	1329.77	PASS	.	GT:AD:DP:GQ:PL:PS:PQ:JQ	0|1:0,31:31:93:1358,93,0:2522:25:25
1105	560833	.	G	A	1329.77	PASS	.	GT:AD:DP:GQ:PL:PS:PQ:JQ	0|1:0,31:31:93:1358,93,0:2522:25:25
1105	560852	.	G	A	1311.77	PASS	.	GT:AD:DP:GQ:PL:PS:PQ:JQ	0|1:0,30:30:90:1340,90,0:2522:25:25
1105	560879	.	G	A	1813.77	PASS	.	GT:AD:DP:GQ:PL:PS:PQ:JQ	0|1:0,41:41:99:1842,123,0:2522:25:25
1105	560882	.	G	A	1858.77	PASS	.	GT:AD:DP:GQ:PL:PS:PQ:JQ	0|1:0,40:40:99:1887,126,0:2522:25:25
1105	560892	.	G	A	1813.77	PASS	.	GT:AD:DP:GQ:PL:PS:PQ:JQ	0|1:0,39:39:99:1842,123,0:2522:25:25
1105	560901	.	G	A	1894.77	PASS	.	GT:AD:DP:GQ:PL:PS:PQ:JQ	0|1:0,43:43:99:1923,129,0:2522:25:25
1105	560914	.	C	T	1836.77	PASS	.	GT:AD:DP:GQ:PL:PS:PQ:JQ	0|1:0,45:45:99:1865,134,0:2522:25:25
1105	560934	.	G	A	1795.77	PASS	.	GT:AD:DP:GQ:PL:PS:PQ:JQ	0|1:0,42:42:99:1824,126,0:2522:25:25
1105	560959	.	G	A	1996.77	PASS	.	GT:AD:DP:GQ:PL:PS:PQ:JQ	0|1:0,44:44:99:2025,135,0:2522:25:25
1105	560961	.	G	A	1996.77	PASS	.	GT:AD:DP:GQ:PL:PS:PQ:JQ	0|1:0,45:45:99:2025,135,0:2522:25:25
1105	560985	.	C	A	1951.77	PASS	.	GT:AD:DP:GQ:PL:PS:PQ:JQ	0|1:0,49:49:99:1980,147,0:2522:25:25
1105	560996	.	T	A	2346.77	PASS	.	GT:AD:DP:GQ:PL:PS:PQ:JQ	0|1:1,53:54:99:2375,158,0:2522:25:25
1105	561000	.	A	G	2398.77	PASS	.	GT:AD:DP:GQ:PL:PS:PQ:JQ	0|1:0,52:52:99:2427,163,0:2522:25:25
1105	561003	.	C	T	2398.77	PASS	.	GT:AD:DP:GQ:PL:PS:PQ:JQ	0|1:0,54:54:99:2427,163,0:2522:25:25
1105	561027	.	G	A	1720.77	PASS	.	GT:AD:DP:GQ:PL:PS:PQ:JQ	0|1:0,44:44:99:1749,132,0:2522:25:25
1105	561045	.	T	A	1658.77	PASS	.	GT:AD:DP:GQ:PL:PS:PQ:JQ	0|1:0,44:44:99:1687,132,0:2522:25:25
1105	561139	.	T	A	286.77	PASS	.	GT:AD:DP:GQ:PL:PS:PQ:JQ	0|1:59,12:71:99:315,0,3373:2522:227:255
1105	561141	.	C	G	316.77	PASS	.	GT:AD:DP:GQ:PL:PS:PQ:JQ	0|1:60,11:71:99:345,0,3656:2522:220:255
1105	561181	.	A	G	1173.77	PASS	.	GT:AD:DP:GQ:PL:PS:PQ:JQ	0|1:61,32:93:99:1202,0,3542:2522:255:255
1105	561184	.	A	C	1293.77	PASS	.	GT:AD:DP:GQ:PL:PS:PQ:JQ	0|1:60,33:93:99:1322,0,3604:2522:255:255
1105	561191	.	A	G	1415.77	PASS	.	GT:AD:DP:GQ:PL:PS:PQ:JQ	0|1:61,40:101:99:1444,0,3550:2522:255:255
1105	561262	.	C	G	2054.77	PASS	.	GT:AD:DP:GQ:PL:PS:PQ:JQ	0|1:61,57:118:99:2083,0,7966:2522:255:255
1105	561284	.	G	A	1919.77	PASS	.	GT:AD:DP:GQ:PL:PS:PQ:JQ	0|1:62,51:113:99:1948,0,8019:2522:255:255
1105	561301	.	T	C	1725.77	PASS	.	GT:AD:DP:GQ:PL:PS:PQ:JQ	0|1:57,45:102:99:1754,0,7451:2522:255:255
1105	561309	.	T	A	1632.77	PASS	.	GT:AD:DP:GQ:PL:PS:PQ:JQ	0|1:61,44:105:99:1661,0,7583:2522:255:255
1105	561313	.	A	G	1590.77	PASS	.	GT:AD:DP:GQ:PL:PS:PQ:JQ	0|1:61,42:103:99:1619,0,7586:2522:255:255
1105	561319	.	C	T	1551.77	PASS	.	GT:AD:DP:GQ:PL:PS:PQ:JQ	0|1:59,42:101:99:1580,0,7166:2522:255:255
1105	561354	.	A	G	932.77	PASS	.	GT:AD:DP:GQ:PL:PS:PQ:JQ	1|0:66,29:95:99:961,0,2571:2522:250:255
1105	561376	.	T	A	990.77	PASS	.	GT:AD:DP:GQ:PL:PS:PQ:JQ	0|1:60,31:91:99:1019,0,2398:2522:245:255
1105	561402	.	G	A	864.77	PASS	.	GT:AD:DP:GQ:PL:PS:PQ:JQ	0|1:58,26:84:99:893,0,2786:2522:233:255
1105	561409	.	G	A	873.77	PASS	.	GT:AD:DP:GQ:PL:PS:PQ:JQ	0|1:59,24:83:99:902,0,2930:2522:231:255
1105	561412	.	C	T	934.77	PASS	.	GT:AD:DP:GQ:PL:PS:PQ:JQ	0|1:45,26:71:99:963,0,1860:2522:162:255
1105	561418	.	T	A	900.77	PASS	.	GT:AD:DP:GQ:PL:PS:PQ:JQ	0|1:62,26:88:99:929,0,2830:2522:255:255
1105	561448	.	G	A	400.77	PASS	.	GT:AD:DP:GQ:PL:PS:PQ:JQ	0|1:52,14:66:99:429,0,2137:2522:255:255
1105	561460	.	A	G	403.77	PASS	.	GT:AD:DP:GQ:PL:PS:PQ:JQ	0|1:48,13:61:99:432,0,2096:2522:249:255
1105	561461	.	C	G	363.77	PASS	.	GT:AD:DP:GQ:PL:PS:PQ:JQ	0|1:49,13:62:99:392,0,2102:2522:248:255
1105	561466	.	T	G	366.77	PASS	.	GT:AD:DP:GQ:PL:PS:PQ:JQ	0|1:50,13:63:99:395,0,2060:2522:254:255
1105	561478	.	A	T	285.77	PASS	.	GT:AD:DP:GQ:PL:PS:PQ:JQ	0|1:47,11:58:99:314,0,2024:2522:255:255
1105	561563	.	T	C	482.77	PASS	.	GT:AD:DP:GQ:PL:PS:PQ:JQ	0|1:52,17:69:99:511,0,2172:2522:255:255
1105	561580	.	A	G	785.77	PASS	.	GT:AD:DP:GQ:PL:PS:PQ:JQ	0|1:49,23:72:99:814,0,2069:2522:255:255
1105	561594	.	G	C	786.77	PASS	.	GT:AD:DP:GQ:PL:PS:PQ:JQ	0|1:49,23:72:99:815,0,2030:2522:239:255
1105	561597	.	C	T	789.77	PASS	.	GT:AD:DP:GQ:PL:PS:PQ:JQ	0|1:49,23:72:99:818,0,1988:2522:243:255
1105	561622	.	G	A	1056.77	PASS	.	GT:AD:DP:GQ:PL:PS:PQ:JQ	0|1:43,28:71:99:1085,0,1760:2522:255:255
1105	561638	.	A	T	1443.77	PASS	.	GT:AD:DP:GQ:PL:PS:PQ:JQ	0|1:39,37:76:99:1472,0,1773:2522:255:255
1105	561652	.	T	C	1401.77	PASS	.	GT:AD:DP:GQ:PL:PS:PQ:JQ	0|1:39,36:75:99:1430,0,2095:2522:255:255
1105	561675	.	C	G	1719.77	PASS	.	GT:AD:DP:GQ:PL:PS:PQ:JQ	0|1:46,44:90:99:1748,0,2948:2522:255:255
1105	561679	.	T	A	1719.77	PASS	.	GT:AD:DP:GQ:PL:PS:PQ:JQ	0|1:47,44:91:99:1748,0,2948:2522:255:255
1105	561687	.	T	C	1774.77	PASS	.	GT:AD:DP:GQ:PL:PS:PQ:JQ	0|1:44,45:89:99:1803,0,2808:2522:255:255
1105	561717	.	G	A	1728.77	PASS	.	GT:AD:DP:GQ:PL:PS:PQ:JQ	0|1:43,43:86:99:1757,0,2862:2522:255:255
1105	561719	.	G	A	1716.77	PASS	.	GT:AD:DP:GQ:PL:PS:PQ:JQ	0|1:43,44:87:99:1745,0,2951:2522:255:255
1105	561731	.	A	G	1923.77	PASS	.	GT:AD:DP:GQ:PL:PS:PQ:JQ	0|1:48,52:100:99:1952,0,2963:2522:255:255
1105	561765	.	C	T	2166.77	PASS	.	GT:AD:DP:GQ:PL:PS:PQ:JQ	0|1:47,56:103:99:2195,0,2234:2522:89:255
1105	561787	.	G	C	2205.77	PASS	.	GT:AD:DP:GQ:PL:PS:PQ:JQ	0|1:54,58:112:99:2234,0,2421:2522:255:255
1105	561904	.	T	C	1870.77	PASS	.	GT:AD:DP:GQ:PL:PS:PQ:JQ	0|1:43,48:91:99:1899,0,1688:2522:110:255
1105	561906	.	C	T	1828.77	PASS	.	GT:AD:DP:GQ:PL:PS:PQ:JQ	0|1:44,47:91:99:1857,0,1690:2522:150:255
1105	561949	.	A	T	91.77	PASS	.	GT:AD:DP:GQ:PL:PS:PQ:JQ	1|0:16,4:20:99:120,0,659:2522:25:25
1105	561955	.	C	A	91.77	PASS	.	GT:AD:DP:GQ:PL:PS:PQ:JQ	1|0:16,4:20:99:120,0,660:2522:25:25
1105	561964	.	A	C	85.77	PASS	.	GT:AD:DP:GQ:PL:PS:PQ:JQ	1|0:18,4:22:99:114,0,744:2522:25:25
1105	561969	.	G	A	88.77	PASS	.	GT:AD:DP:GQ:PL:PS:PQ:JQ	1|0:17,4:21:99:117,0,702:2522:25:25
1105	561978	.	T	G	1665.73	PASS	.	GT:AD:DP:GQ:PL:PS:PQ:JQ	0|1:40,47:87:99:1703,0,1232:2522:225:255
1105	562015	.	T	C	2446.77	PASS	.	GT:AD:DP:GQ:PL:PS:PQ:JQ	0|1:42,60:102:99:2475,0,1616:2522:255:255
1105	562016	.	T	G	2446.77	PASS	.	GT:AD:DP:GQ:PL:PS:PQ:JQ	0|1:43,60:103:99:2475,0,1616:2522:255:255
1105	562025	.	G	T	2488.77	PASS	.	GT:AD:DP:GQ:PL:PS:PQ:JQ	0|1:46,62:108:99:2517,0,1733:2522:255:255
1105	562072	.	C	G	2702.77	PASS	.	GT:AD:DP:GQ:PL:PS:PQ:JQ	0|1:39,70:109:99:2731,0,1464:2522:255:255
1105	562086	.	A	G	2560.77	PASS	.	GT:AD:DP:GQ:PL:PS:PQ:JQ	0|1:44,67:111:99:2589,0,2064:2522:255:255
1105	562109	.	C	A	3420.77	PASS	.	GT:AD:DP:GQ:PL:PS:PQ:JQ	1|1:22,85:107:99:3449,0,657:2522:255:255
1105	562137	.	A	G	2374.77	PASS	.	GT:AD:DP:GQ:PL:PS:PQ:JQ	0|1:40,60:100:99:2403,0,2073:2522:252:255
1105	562152	.	G	A	2094.77	PASS	.	GT:AD:DP:GQ:PL:PS:PQ:JQ	0|1:40,52:92:99:2123,0,2180:2522:255:255
1105	562158	.	G	A	2109.77	PASS	.	GT:AD:DP:GQ:PL:PS:PQ:JQ	0|1:41,50:91:99:2138,0,2180:2522:255:255
1105	562167	.	C	T	2106.77	PASS	.	GT:AD:DP:GQ:PL:PS:PQ:JQ	0|1:42,54:96:99:2135,0,2204:2522:255:255
1105	562170	.	A	G	2151.77	PASS	.	GT:AD:DP:GQ:PL:PS:PQ:JQ	0|1:45,55:100:99:2180,0,2229:2522:255:255
1105	562225	.	C	T	1710.77	PASS	.	GT:AD:DP:GQ:PL:PS:PQ:JQ	0|1:38,44:82:99:1739,0,1632:2522:213:255
1105	562379	.	C	T	1725.77	PASS	.	GT:AD:DP:GQ:PL:PS:PQ:JQ	0|1:56,45:101:99:1754,0,2134:2522:255:255
1105	562395	.	T	C	1707.77	PASS	.	GT:AD:DP:GQ:PL:PS:PQ:JQ	0|1:50,44:94:99:1736,0,2006:2522:255:255
1105	562410	.	A	G	1728.77	PASS	.	GT:AD:DP:GQ:PL:PS:PQ:JQ	0|1:58,45:103:99:1757,0,2348:2522:255:255
1105	562418	.	A	G	1734.77	PASS	.	GT:AD:DP:GQ:PL:PS:PQ:JQ	0|1:54,43:97:99:1763,0,2264:2522:255:255
1105	562420	.	G	T	1656.77	PASS	.	GT:AD:DP:GQ:PL:PS:PQ:JQ	0|1:54,44:98:99:1685,0,2186:2522:253:255
1105	562428	.	G	A	1785.77	PASS	.	GT:AD:DP:GQ:PL:PS:PQ:JQ	0|1:49,47:96:99:1814,0,2135:2522:255:255
1105	562433	.	A	T	1761.77	PASS	.	GT:AD:DP:GQ:PL:PS:PQ:JQ	0|1:47,44:91:99:1790,0,1886:2522:255:255
1105	562438	.	C	G	2775.77	PASS	.	GT:AD:DP:GQ:PL:PS:PQ:JQ	1|1:18,67:85:99:2804,0,494:2522:255:255
1105	562446	.	G	A	1686.77	PASS	.	GT:AD:DP:GQ:PL:PS:PQ:JQ	0|1:44,43:87:99:1715,0,1766:2522:249:255
1105	562460	.	T	G	1509.77	PASS	.	GT:AD:DP:GQ:PL:PS:PQ:JQ	0|1:43,37:80:99:1538,0,1904:2522:214:255
1105	562464	.	T	C	1368.77	PASS	.	GT:AD:DP:GQ:PL:PS:PQ:JQ	0|1:49,37:86:99:1397,0,2123:2522:224:255
1105	562466	.	T	C	1368.77	PASS	.	GT:AD:DP:GQ:PL:PS:PQ:JQ	0|1:50,37:87:99:1397,0,2123:2522:218:255
1105	562470	.	G	A	1449.77	PASS	.	GT:AD:DP:GQ:PL:PS:PQ:JQ	0|1:51,36:87:99:1478,0,2159:2522:229:255
1105	562489	.	G	A	1320.77	PASS	.	GT:AD:DP:GQ:PL:PS:PQ:JQ	0|1:53,35:88:99:1349,0,2210:2522:183:255
1105	562503	.	G	A	1449.77	PASS	.	GT:AD:DP:GQ:PL:PS:PQ:JQ	0|1:48,35:83:99:1478,0,2159:2522:218:255
1105	562522	.	C	G	1377.77	PASS	.	GT:AD:DP:GQ:PL:PS:PQ:JQ	0|1:50,37:87:99:1406,0,1970:2522:199:255
1105	562528	.	G	A	825.77	PASS	.	GT:AD:DP:GQ:PL:PS:PQ:JQ	1|0:61,28:89:99:854,0,2370:2522:232:255
1105	562557	.	T	G	388.77	PASS	.	GT:AD:DP:GQ:PL:PS:PQ:JQ	0|1:1,10:11:49:417,0,49:2522:25:25
1105	562562	.	G	T	388.77	PASS	.	GT:AD:DP:GQ:PL:PS:PQ:JQ	0|1:1,10:11:49:417,0,49:2522:25:25
1105	562621	.	C	T	861.77	PASS	.	GT:AD:DP:GQ:PL:PS:PQ:JQ	1|0:21,25:46:99:890,0,756:2522:103:255
1105	562661	.	T	A	863.77	PASS	.	GT:AD:DP:GQ:PL:PS:PQ:JQ	1|0:21,25:46:99:892,0,778:2522:98:255
1105	562944	.	G	A	1815.77	PASS	.	GT:AD:DP:GQ:PL:PS:PQ:JQ	0|1:49,48:97:99:1844,0,3675:2522:207:255
1105	562957	.	G	A	1833.77	PASS	.	GT:AD:DP:GQ:PL:PS:PQ:JQ	0|1:48,48:96:99:1862,0,3573:2522:215:255
1105	562989	.	G	T	1517.77	PASS	.	GT:AD:DP:GQ:PL:PS:PQ:JQ	0|1:46,46:92:99:1546,0,1579:2522:227:255
1105	563016	.	A	C	1357.77	PASS	.	GT:AD:DP:GQ:PL:PS:PQ:JQ	0|1:42,36:78:99:1386,0,2423:2522:211:255
1105	563028	.	C	A	1482.77	PASS	.	GT:AD:DP:GQ:PL:PS:PQ:JQ	0|1:41,38:79:99:1511,0,2422:2522:217:255
1105	563031	.	G	A	1650.77	PASS	.	GT:AD:DP:GQ:PL:PS:PQ:JQ	0|1:42,38:80:99:1679,0,2410:2522:217:255
1105	563043	.	G	A	1896.77	PASS	.	GT:AD:DP:GQ:PL:PS:PQ:JQ	0|1:43,46:89:99:1925,0,2387:2522:250:255
1105	563058	.	C	T	2634.77	PASS	.	GT:AD:DP:GQ:PL:PS:PQ:JQ	0|1:47,54:101:99:2663,0,2277:2522:235:255
1105	563070	.	C	T	2063.77	PASS	.	GT:AD:DP:GQ:PL:PS:PQ:JQ	0|1:52,69:121:99:2092,0,2232:2522:255:255
1105	563075	.	C	T	3045.77	PASS	.	GT:AD:DP:GQ:PL:PS:PQ:JQ	0|1:53,72:125:99:3074,0,2133:2522:255:255
1105	563096	.	G	A	3156.77	PASS	.	GT:AD:DP:GQ:PL:PS:PQ:JQ	0|1:56,79:135:99:3185,0,2226:2522:255:255
1105	563113	.	A	G	3489.77	PASS	.	GT:AD:DP:GQ:PL:PS:PQ:JQ	0|1:58,88:146:99:3518,0,2213:2522:255:255
1105	563116	.	A	G	3572.77	PASS	.	GT:AD:DP:GQ:PL:PS:PQ:JQ	0|1:58,88:146:99:3601,0,2206:2522:255:255
1105	563118	.	T	C	3743.77	PASS	.	GT:AD:DP:GQ:PL:PS:PQ:JQ	0|1:58,90:148:99:3772,0,2152:2522:255:255
1105	563132	.	G	A	3879.77	PASS	.	GT:AD:DP:GQ:PL:PS:PQ:JQ	0|1:52,96:148:99:3908,0,1970:2522:255:255
1105	563157	.	T	C	3751.77	PASS	.	GT:AD:DP:GQ:PL:PS:PQ:JQ	0|1:0,82:82:99:3780,253,0:2522:25:25
1105	563178	.	T	C	3346.77	PASS	.	GT:AD:DP:GQ:PL:PS:PQ:JQ	0|1:0,73:73:99:3375,226,0:2522:25:25
1105	563187	.	G	A	3166.77	PASS	.	GT:AD:DP:GQ:PL:PS:PQ:JQ	0|1:0,63:63:99:3195,214,0:2522:25:25
1105	563193	.	A	T	2806.77	PASS	.	GT:AD:DP:GQ:PL:PS:PQ:JQ	0|1:0,61:61:99:2835,190,0:2522:25:25
1105	563204	.	C	T	2702.77	PASS	.	GT:AD:DP:GQ:PL:PS:PQ:JQ	0|1:0,58:58:99:2731,184,0:2522:25:25
1105	563208	.	C	T	2602.77	PASS	.	GT:AD:DP:GQ:PL:PS:PQ:JQ	0|1:0,59:59:99:2631,178,0:2522:25:25
1105	563251	.	G	A	2471.77	PASS	.	GT:AD:DP:GQ:PL:PS:PQ:JQ	0|1:0,54:54:99:2500,169,0:2522:25:25
1105	563262	.	T	A	1347.77	PASS	.	GT:AD:DP:GQ:PL:PS:PQ:JQ	0|1:23,35:58:99:1376,0,839:2522:25:25
1105	563267	.	G	A	2671.77	PASS	.	GT:AD:DP:GQ:PL:PS:PQ:JQ	0|1:0,59:59:99:2700,181,0:2522:25:25
1105	563279	.	A	G	871.77	PASS	.	GT:AD:DP:GQ:PL:PS:PQ:JQ	1|1:17,24:41:99:900,0,495:2522:255:255
1105	563281	.	C	T	2716.77	PASS	.	GT:AD:DP:GQ:PL:PS:PQ:JQ	0|1:0,61:61:99:2745,184,0:2522:25:25
1105	563286	.	G	A	1303.77	PASS	.	GT:AD:DP:GQ:PL:PS:PQ:JQ	0|1:27,32:59:99:1332,0,1039:2522:25:25
1105	563307	.	G	A	2671.77	PASS	.	GT:AD:DP:GQ:PL:PS:PQ:JQ	0|1:45,61:106:99:2700,0,2808:2522:255:255
1105	563317	.	G	T	2962.77	PASS	.	GT:AD:DP:GQ:PL:PS:PQ:JQ	0|1:46,73:119:99:2991,0,3004:2522:255:255
1105	563328	.	A	C	3046.77	PASS	.	GT:AD:DP:GQ:PL:PS:PQ:JQ	0|1:46,76:122:99:3075,0,3132:2522:255:255
1105	563343	.	G	A	3186.77	PASS	.	GT:AD:DP:GQ:PL:PS:PQ:JQ	0|1:48,80:128:99:3215,0,3330:2522:255:255
1105	563356	.	A	G	2835.77	PASS	.	GT:AD:DP:GQ:PL:PS:PQ:JQ	0|1:51,70:121:99:2864,0,3647:2522:255:255
1105	563357	.	A	G	2864.77	PASS	.	GT:AD:DP:GQ:PL:PS:PQ:JQ	0|1:53,69:122:99:2893,0,3676:2522:255:255
1105	563360	.	G	A	2820.77	PASS	.	GT:AD:DP:GQ:PL:PS:PQ:JQ	0|1:51,70:121:99:2849,0,3686:2522:255:255
1105	563392	.	G	A	2494.77	PASS	.	GT:AD:DP:GQ:PL:PS:PQ:JQ	0|1:60,64:124:99:2523,0,3434:2522:255:255
1105	563415	.	T	A	2193.77	PASS	.	GT:AD:DP:GQ:PL:PS:PQ:JQ	0|1:56,54:110:99:2222,0,3350:2522:255:255
1105	563427	.	T	C	1827.77	PASS	.	GT:AD:DP:GQ:PL:PS:PQ:JQ	0|1:52,45:97:99:1856,0,2927:2522:255:255
1105	563430	.	C	T	1749.77	PASS	.	GT:AD:DP:GQ:PL:PS:PQ:JQ	0|1:48,45:93:99:1778,0,2770:2522:255:255
1105	563445	.	T	C	1500.77	PASS	.	GT:AD:DP:GQ:PL:PS:PQ:JQ	0|1:49,40:89:99:1529,0,2498:2522:255:255
1105	563468	.	G	A	996.77	PASS	.	GT:AD:DP:GQ:PL:PS:PQ:JQ	0|1:47,25:72:99:1025,0,2348:2522:255:255
1105	563692	.	G	A	730.77	PASS	.	GT:AD:DP:GQ:PL:PS:PQ:JQ	1|0:22,21:43:99:759,0,780:2522:60:255
1105	563926	.	G	A	1042.77	PASS	.	GT:AD:DP:GQ:PL:PS:PQ:JQ	1|0:20,30:50:99:1071,0,704:2522:120:255
1105	564390	.	T	G	842.77	PASS	.	GT:AD:DP:GQ:PL:PS:PQ:JQ	1|0:35,28:63:99:871,0,1314:2522:133:255
1105	564498	.	A	T	1644.77	PASS	.	GT:AD:DP:GQ:PL:PS:PQ:JQ	1|0:37,44:81:99:1673,0,1277:2522:183:255
1105	564745	.	T	G	817.77	PASS	.	GT:AD:DP:GQ:PL:PS:PQ:JQ	1|0:41,25:66:99:846,0,1570:2522:130:255
1105	564955	.	A	T	1213.77	PASS	.	GT:AD:DP:GQ:PL:PS:PQ:JQ	1|0:36,33:69:99:1242,0,1705:2522:143:255
1105	564963	.	A	C	1144.77	PASS	.	GT:AD:DP:GQ:PL:PS:PQ:JQ	1|0:34,30:64:99:1173,0,1803:2522:113:255
1105	564964	.	A	T	1147.77	PASS	.	GT:AD:DP:GQ:PL:PS:PQ:JQ	1|0:34,30:64:99:1176,0,1813:2522:114:255
1105	565022	.	A	G	1304.77	PASS	.	GT:AD:DP:GQ:PL:PS:PQ:JQ	1|0:30,36:66:99:1333,0,977:2522:155:255
1105	565232	.	C	G	1110.77	PASS	.	GT:AD:DP:GQ:PL:PS:PQ:JQ	1|0:39,30:69:99:1139,0,2183:2522:149:255
1105	565234	.	C	G	1114.77	PASS	.	GT:AD:DP:GQ:PL:PS:PQ:JQ	1|0:38,30:68:99:1143,0,2140:2522:149:255
1105	565538	.	G	A	851.77	PASS	.	GT:AD:DP:GQ:PL:PS:PQ:JQ	1|0:38,27:65:99:880,0,1439:2522:114:255
1105	565634	.	A	G	849.77	PASS	.	GT:AD:DP:GQ:PL:PS:PQ:JQ	1|0:51,26:77:99:878,0,1835:2522:148:255
1105	565747	.	A	G	859.77	PASS	.	GT:AD:DP:GQ:PL:PS:PQ:JQ	1|0:32,24:56:99:888,0,1189:2522:136:255
1105	565818	.	A	G	634.77	PASS	.	GT:AD:DP:GQ:PL:PS:PQ:JQ	1|0:23,20:43:99:663,0,816:2522:100:255
1105	566034	.	T	C	898.77	PASS	.	GT:AD:DP:GQ:PL:PS:PQ:JQ	1|0:33,25:58:99:927,0,1180:2522:87:255
1105	566101	.	G	A	814.77	PASS	.	GT:AD:DP:GQ:PL:PS:PQ:JQ	1|0:23,24:47:99:843,0,830:2522:108:255
1105	566379	.	C	T	644.77	PASS	.	GT:AD:DP:GQ:PL:PS:PQ:JQ	1|0:35,19:54:99:673,0,1318:2522:85:255
1105	566651	.	T	C	1177.77	PASS	.	GT:AD:DP:GQ:PL:PS:PQ:JQ	1|0:41,36:77:99:1206,0,1449:2522:138:255
1105	567032	.	C	T	1538.77	PASS	.	GT:AD:DP:GQ:PL:PS:PQ:JQ	1|0:26,40:66:99:1567,0,862:2522:124:255
1105	567118	.	A	G	995.77	PASS	.	GT:AD:DP:GQ:PL:PS:PQ:JQ	1|1:40,33:73:99:1024,0,1460:2522:255:255
1105	567716	.	G	T	1118.77	PASS	.	GT:AD:DP:GQ:PL:PS:PQ:JQ	1|0:53,34:87:99:1147,0,2030:2522:143:255
1105	567813	.	A	C	1075.77	PASS	.	GT:AD:DP:GQ:PL:PS:PQ:JQ	1|0:33,30:63:99:1104,0,1211:2522:135:255
1105	568129	.	T	A	561.77	PASS	.	GT:AD:DP:GQ:PL:PS:PQ:JQ	1|0:28,18:46:99:590,0,1093:2522:122:255
1105	568232	.	C	T	344.77	PASS	.	GT:AD:DP:GQ:PL:PS:PQ:JQ	1|0:28,12:40:99:373,0,1066:2522:114:255
1105	568267	.	C	A	151.77	PASS	.	GT:AD:DP:GQ:PL:PS:PQ:JQ	1|0:24,8:32:99:180,0,947:2522:137:255
1105	568381	.	T	C	103.77	PASS	.	GT:AD:DP:GQ:PL:PS:PQ:JQ	1|0:26,5:31:99:132,0,1000:2522:165:255
1105	568795	.	G	C	525.77	PASS	.	GT:AD:DP:GQ:PL:PS:PQ:JQ	1|0:35,18:53:99:554,0,1104:2522:107:255
1105	569945	.	G	A	847.77	PASS	.	GT:AD:DP:GQ:PL:PS:PQ:JQ	1|0:31,25:56:99:876,0,1202:2522:127:255
1105	570295	.	C	G	956.77	PASS	.	GT:AD:DP:GQ:PL:PS:PQ:JQ	1|0:34,28:62:99:985,0,1236:2522:149:255
1105	571211	.	T	C	598.77	PASS	.	GT:AD:DP:GQ:PL:PS:PQ:JQ	1|0:30,20:50:99:627,0,1155:2522:63:255
1105	571874	.	T	C	711.77	PASS	.	GT:AD:DP:GQ:PL:PS:PQ:JQ	1|0:21,20:41:99:740,0,851:2522:84:255
1105	571896	.	A	C	655.77	PASS	.	GT:AD:DP:GQ:PL:PS:PQ:JQ	1|0:20,18:38:99:684,0,940:2522:106:255
1105	571897	.	G	A	664.77	PASS	.	GT:AD:DP:GQ:PL:PS:PQ:JQ	1|0:20,18:38:99:693,0,828:2522:75:255
1105	571903	.	C	T	622.77	PASS	.	GT:AD:DP:GQ:PL:PS:PQ:JQ	1|0:20,17:37:99:651,0,831:2522:109:255
1105	571985	.	C	T	483.77	PASS	.	GT:AD:DP:GQ:PL:PS:PQ:JQ	1|0:22,15:37:99:512,0,836:2522:99:255
1105	572711	.	G	C	4562.77	PASS	.	GT:AD:DP:GQ:PL:PS:PQ:JQ	1|0:37,123:160:99:4591,0,961:2522:255:255
1105	573012	.	C	G	7096.77	PASS	.	GT:AD:DP:GQ:PL:PS:PQ:JQ	1|0:29,180:209:99:7125,0,556:2522:255:255
1105	573732	.	T	C	3769.77	PASS	.	GT:AD:DP:GQ:PL:PS:PQ:JQ	1|0:26,95:121:99:3798,0,758:2522:255:255
1105	574025	.	T	C	1592.77	PASS	.	GT:AD:DP:GQ:PL:PS:PQ:JQ	1|0:44,43:87:99:1621,0,1560:2522:165:255
1105	574969	.	T	C	1163.77	PASS	.	GT:AD:DP:GQ:PL:PS:PQ:JQ	1|0:33,33:66:99:1192,0,1232:2522:255:255
1105	574979	.	T	C	64.77	PASS	.	GT:AD:DP:GQ:PL:PS:PQ:JQ	1|0:25,4:29:93:93,0,1017:2522:25:25
1105	574995	.	A	T	1095.77	PASS	.	GT:AD:DP:GQ:PL:PS:PQ:JQ	1|0:36,31:67:99:1124,0,1366:2522:255:255
1105	575295	.	T	A	808.77	PASS	.	GT:AD:DP:GQ:PL:PS:PQ:JQ	1|0:41,25:66:99:837,0,1393:2522:144:255
1105	575520	.	G	A	982.77	PASS	.	GT:AD:DP:GQ:PL:PS:PQ:JQ	1|0:47,28:75:99:1011,0,1640:2522:169:255
1105	576608	.	A	T	717.77	PASS	.	GT:AD:DP:GQ:PL:PS:PQ:JQ	1|0:36,21:57:99:746,0,1435:2522:191:255
1105	576742	.	G	A	906.77	PASS	.	GT:AD:DP:GQ:PL:PS:PQ:JQ	1|0:46,27:73:99:935,0,2686:2522:209:255
1105	577136	.	T	C	276.77	PASS	.	GT:AD:DP:GQ:PL:PS:PQ:JQ	1|0:28,10:38:99:305,0,1240:2522:119:255
1105	577269	.	G	C	504.77	PASS	.	GT:AD:DP:GQ:PL:PS:PQ:JQ	1|0:27,18:45:99:533,0,1024:2522:101:255
1105	577431	.	A	G	782.77	PASS	.	GT:AD:DP:GQ:PL:PS:PQ:JQ	1|0:24,22:46:99:811,0,873:2522:123:255
1105	578061	.	A	G	1064.77	PASS	.	GT:AD:DP:GQ:PL:PS:PQ:JQ	1|0:28,31:59:99:1093,0,1024:2522:138:255
1105	578173	.	G	A	582.54	PASS	.	GT:AD:DP:GQ:PL:PS:PQ:JQ	1|1:24,11:35:99:432,0,2761:2522:25:25
1105	578174	.	T	C	658.54	PASS	.	GT:AD:DP:GQ:PL:PS:PQ:JQ	1|1:23,11:34:99:474,0,2758:2522:25:25
1105	578181	.	A	G	658.54	PASS	.	GT:AD:DP:GQ:PL:PS:PQ:JQ	1|1:23,13:36:99:477,0,2723:2522:25:25
1105	578220	.	G	C	430.77	PASS	.	GT:AD:DP:GQ:PL:PS:PQ:JQ	0|1:15,12:27:99:459,0,1314:2522:25:25
1105	578222	.	A	T	427.77	PASS	.	GT:AD:DP:GQ:PL:PS:PQ:JQ	0|1:15,12:27:99:456,0,1353:2522:25:25
1105	578232	.	G	A	425.77	PASS	.	GT:AD:DP:GQ:PL:PS:PQ:JQ	0|1:15,12:27:99:454,0,1356:2522:25:25
1105	578262	.	G	A	331.77	PASS	.	GT:AD:DP:GQ:PL:PS:PQ:JQ	0|1:20,10:30:99:360,0,1333:2522:25:25
1105	578268	.	T	C	328.77	PASS	.	GT:AD:DP:GQ:PL:PS:PQ:JQ	0|1:21,9:30:99:357,0,1345:2522:25:25
1105	578857	.	A	C	733.77	PASS	.	GT:AD:DP:GQ:PL:PS:PQ:JQ	1|0:37,21:58:99:762,0,3081:2522:53:255
1105	579634	.	G	A	948.77	PASS	.	GT:AD:DP:GQ:PL:PS:PQ:JQ	1|0:38,30:68:99:977,0,1396:2522:121:255
1105	580213	.	T	C	1192.77	PASS	.	GT:AD:DP:GQ:PL:PS:PQ:JQ	1|0:30,32:62:99:1221,0,1190:2522:167:255
1105	580219	.	T	G	1054.77	PASS	.	GT:AD:DP:GQ:PL:PS:PQ:JQ	1|0:31,28:59:99:1083,0,1187:2522:162:255
1105	580223	.	G	T	94.77	PASS	.	GT:AD:DP:GQ:PL:PS:PQ:JQ	0|1:15,4:19:99:123,0,1893:2522:25:25
1105	580420	.	A	G	725.77	PASS	.	GT:AD:DP:GQ:PL:PS:PQ:JQ	1|0:33,21:54:99:754,0,1274:2522:127:255
1105	580955	.	T	A	947.77	PASS	.	GT:AD:DP:GQ:PL:PS:PQ:JQ	1|0:27,27:54:99:976,0,954:2522:133:255
1105	581500	.	A	G	894.77	PASS	.	GT:AD:DP:GQ:PL:PS:PQ:JQ	1|0:32,27:59:99:923,0,1219:2522:149:255
1105	581665	.	C	A	289.77	PASS	.	GT:AD:DP:GQ:PL:PS:PQ:JQ	1|0:35,12:47:99:318,0,1312:2522:105:255
1105	581738	.	T	G	134.77	PASS	.	GT:AD:DP:GQ:PL:PS:PQ:JQ	1|0:35,8:43:99:163,0,1226:2522:82:255
1105	581975	.	C	T	159.77	PASS	.	GT:AD:DP:GQ:PL:PS:PQ:JQ	1|0:17,6:23:99:188,0,636:2522:111:255
1105	582335	.	A	G	1381.77	PASS	.	GT:AD:DP:GQ:PL:PS:PQ:JQ	1|0:27,39:66:99:1410,0,984:2522:156:255
1105	584270	.	A	G	865.77	PASS	.	GT:AD:DP:GQ:PL:PS:PQ:JQ	1|0:56,28:84:99:894,0,2134:2522:93:255
1105	584321	.	T	C	611.77	PASS	.	GT:AD:DP:GQ:PL:PS:PQ:JQ	1|0:34,19:53:99:640,0,2213:2522:111:255
1105	584898	.	G	A	1840.77	PASS	.	GT:AD:DP:GQ:PL:PS:PQ:JQ	0/1:44,50:94:99:1869,0,1502:584854:95:2
1105	618578	.	G	T	2850.77	PASS	.	GT:AD:DP:GQ:PL:PS:PQ:JQ	0/1:70,74:144:99:2879,0,2797:618571:151:0
1105	618588	.	A	G	2613.77	PASS	.	GT:AD:DP:GQ:PL:PS:PQ:JQ	0|1:69,68:137:99:2642,0,2777:618583:181:0
1105	618609	.	A	T	2499.77	PASS	.	GT:AD:DP:GQ:PL:PS:PQ:JQ	0|1:66,65:131:99:2528,0,2618:618583:189:54
1105	618614	.	G	T	2499.77	PASS	.	GT:AD:DP:GQ:PL:PS:PQ:JQ	0|1:66,65:131:99:2528,0,2618:618583:176:141
1105	618618	.	T	C	2544.77	PASS	.	GT:AD:DP:GQ:PL:PS:PQ:JQ	0|1:66,62:128:99:2573,0,2573:618583:195:63
1105	618643	.	C	A	2157.77	PASS	.	GT:AD:DP:GQ:PL:PS:PQ:JQ	0/1:55,56:111:99:2186,0,2141:618631:209:0
1105	618656	.	C	G	1048.77	PASS	.	GT:AD:DP:GQ:PL:PS:PQ:JQ	0/1:51,44:95:99:1077,0,2107:618652:209:0
1105	618657	.	C	A	1846.73	PASS	.	GT:AD:DP:GQ:PL:PS:PQ:JQ	0/1:51,49:100:99:1884,0,1991:618657:213:0
1105	618677	.	T	C	1338.77	PASS	.	GT:AD:DP:GQ:PL:PS:PQ:JQ	0/1:47,36:83:99:1367,0,1907:618672:175:0
1105	618686	.	C	G	1167.77	PASS	.	GT:AD:DP:GQ:PL:PS:PQ:JQ	0/1:47,32:79:99:1196,0,1961:618682:127:0
1105	618688	.	C	T	1161.77	PASS	.	GT:AD:DP:GQ:PL:PS:PQ:JQ	0/1:47,31:78:99:1190,0,2045:618687:143:0
1105	619010	.	T	A	160.77	PASS	.	GT:AD:DP:GQ:PL:PS:PQ:JQ	0|1:7,5:12:99:189,0,279:618948:25:25
1105	619015	.	G	T	160.77	PASS	.	GT:AD:DP:GQ:PL:PS:PQ:JQ	0|1:7,5:12:99:189,0,279:618948:25:25
1105	619112	.	T	A	561.77	PASS	.	GT:AD:DP:GQ:PL:PS:PQ:JQ	0/1:92,21:113:99:590,0,4000:618948:9:120
1105	619165	.	A	G	1857.77	PASS	.	GT:AD:DP:GQ:PL:PS:PQ:JQ	0|1:42,47:89:99:1886,0,1658:618948:138:186
1105	619168	.	A	C	1857.77	PASS	.	GT:AD:DP:GQ:PL:PS:PQ:JQ	0|1:42,48:90:99:1886,0,1658:618948:141:248
1105	619170	.	A	T	1854.77	PASS	.	GT:AD:DP:GQ:PL:PS:PQ:JQ	0|1:42,48:90:99:1883,0,1703:618948:140:249
1105	619175	.	C	T	1935.77	PASS	.	GT:AD:DP:GQ:PL:PS:PQ:JQ	0|1:43,48:91:99:1964,0,1739:618948:140:249
1105	619176	.	T	G	1932.77	PASS	.	GT:AD:DP:GQ:PL:PS:PQ:JQ	0|1:44,47:91:99:1961,0,1781:618948:143:249
1105	619202	.	C	T	1962.77	PASS	.	GT:AD:DP:GQ:PL:PS:PQ:JQ	0|1:47,46:93:99:1991,0,1946:618948:82:224
1105	619207	.	G	C	1917.77	PASS	.	GT:AD:DP:GQ:PL:PS:PQ:JQ	0/1:49,46:95:99:1946,0,1991:618948:9:180
1105	619408	.	G	T	1407.77	PASS	.	GT:AD:DP:GQ:PL:PS:PQ:JQ	0|1:67,36:103:99:1436,0,12218:619332:79:1
1105	619418	.	T	C	1374.77	PASS	.	GT:AD:DP:GQ:PL:PS:PQ:JQ	0|1:63,37:100:99:1403,0,11456:619332:28:145
1105	619420	.	A	T	1371.77	PASS	.	GT:AD:DP:GQ:PL:PS:PQ:JQ	0|1:64,38:102:99:1400,0,11499:619332:84:255
1105	619425	.	T	C	1287.77	PASS	.	GT:AD:DP:GQ:PL:PS:PQ:JQ	0|1:64,35:99:99:1316,0,11507:619332:78:225
1105	619628	.	A	T	2816.77	PASS	.	GT:AD:DP:GQ:PL:PS:PQ:JQ	1|1:26,77:103:99:2845,0,778:619476:223:255
1105	620969	.	T	A	1798.77	PASS	.	GT:AD:DP:GQ:PL:PS:PQ:JQ	0|1:97,53:150:99:1827,0,3820:620963:146:0
1105	621080	.	C	A	2082.77	PASS	.	GT:AD:DP:GQ:PL:PS:PQ:JQ	0|1:76,56:132:99:2111,0,3071:620963:175:255
1105	621864	.	T	A	166.77	PASS	.	GT:AD:DP:GQ:PL:PS:PQ:JQ	0|1:98,18:116:99:195,0,3880:620963:255:255
1105	621865	.	T	A	480.73	PASS	.	GT:AD:DP:GQ:PL:PS:PQ:JQ	0|1:89,20:109:99:518,0,2545:620963:211:255
1105	622163	.	T	A	195.77	PASS	.	GT:AD:DP:GQ:PL:PS:PQ:JQ	0/1:51,9:60:99:224,0,2106:622121:11:1
1105	623541	.	C	T	154.77	PASS	.	GT:AD:DP:GQ:PL:PS:PQ:JQ	0/1:27,8:35:99:183,0,1005:623285:86:0
1105	623712	.	C	T	390.77	PASS	.	GT:AD:DP:GQ:PL:PS:PQ:JQ	0|1:97,17:114:99:419,0,4045:623627:49:6
1105	632347	.	A	T	1294.77	PASS	.	GT:AD:DP:GQ:PL:PS:PQ:JQ	0/1:50,36:86:99:1323,0,2764:632164:30:0
1105	632355	.	A	C	1248.77	PASS	.	GT:AD:DP:GQ:PL:PS:PQ:JQ	0/1:50,34:84:99:1277,0,2727:632351:149:0
1105	632561	.	T	C	1012.77	PASS	.	GT:AD:DP:GQ:PL:PS:PQ:JQ	0/1:34,28:62:99:1041,0,1270:632458:37:0
1105	633313	.	A	C	1215.77	PASS	.	GT:AD:DP:GQ:PL:PS:PQ:JQ	0/1:29,30:59:99:1244,0,1810:633312:81:0
1105	633316	.	T	G	1215.77	PASS	.	GT:AD:DP:GQ:PL:PS:PQ:JQ	0/1:30,32:62:99:1244,0,1810:633315:95:0
1105	633822	.	G	A	1698.77	PASS	.	GT:AD:DP:GQ:PL:PS:PQ:JQ	0/1:36,47:83:99:1727,0,1160:633569:119:0
1105	635391	.	G	T	1127.77	PASS	.	GT:AD:DP:GQ:PL:PS:PQ:JQ	0/1:23,31:54:99:1156,0,813:634860:143:0
1105	635445	.	T	C	1132.77	PASS	.	GT:AD:DP:GQ:PL:PS:PQ:JQ	0/1:22,30:52:99:1161,0,1270:635438:130:0
1105	636497	.	C	T	1720.77	PASS	.	GT:AD:DP:GQ:PL:PS:PQ:JQ	0/1:38,51:89:99:1749,0,1342:635971:129:0
1105	637307	.	T	C	859.77	PASS	.	GT:AD:DP:GQ:PL:PS:PQ:JQ	0|1:31,25:56:99:888,0,1102:637154:131:0
1105	637492	.	G	A	872.77	PASS	.	GT:AD:DP:GQ:PL:PS:PQ:JQ	0|1:40,27:67:99:901,0,1554:637154:117:92
1105	637558	.	A	G	811.77	PASS	.	GT:AD:DP:GQ:PL:PS:PQ:JQ	0|1:35,24:59:99:840,0,1197:637154:143:255
1105	638080	.	T	C	1665.77	PASS	.	GT:AD:DP:GQ:PL:PS:PQ:JQ	0|1:17,43:60:99:1694,0,578:637154:119:255
1105	638111	.	T	A	1939.77	PASS	.	GT:AD:DP:GQ:PL:PS:PQ:JQ	0|1:18,47:65:99:1968,0,609:637154:143:255
1105	638225	.	T	G	1248.77	PASS	.	GT:AD:DP:GQ:PL:PS:PQ:JQ	0|1:17,30:47:99:1277,0,655:637154:109:255
1105	638357	.	A	G	1019.77	PASS	.	GT:AD:DP:GQ:PL:PS:PQ:JQ	0|1:32,28:60:99:1048,0,1145:637154:150:255
1105	639194	.	T	C	1128.77	PASS	.	GT:AD:DP:GQ:PL:PS:PQ:JQ	0|1:20,30:50:99:1157,0,706:637154:122:255
1105	639565	.	A	G	4778.77	PASS	.	GT:AD:DP:GQ:PL:PS:PQ:JQ	0|1:44,125:169:99:4807,0,1400:637154:255:255
1105	639699	.	T	A	4761.77	PASS	.	GT:AD:DP:GQ:PL:PS:PQ:JQ	0|1:36,126:162:99:4790,0,1023:637154:255:255
1105	639769	.	G	T	3616.77	PASS	.	GT:AD:DP:GQ:PL:PS:PQ:JQ	0|1:34,98:132:99:3645,0,964:637154:255:255
1105	639940	.	T	A	2230.77	PASS	.	GT:AD:DP:GQ:PL:PS:PQ:JQ	0|1:46,50:96:99:2259,0,1698:637154:27:255
1105	640047	.	T	G	3505.77	PASS	.	GT:AD:DP:GQ:PL:PS:PQ:JQ	0|1:34,87:121:99:3534,0,966:637154:255:255
1105	640052	.	G	T	798.77	PASS	.	GT:AD:DP:GQ:PL:PS:PQ:JQ	0/1:96,29:125:99:827,0,3916:637154:6:255
1105	640130	.	A	G	2193.77	PASS	.	GT:AD:DP:GQ:PL:PS:PQ:JQ	0|1:70,58:128:99:2222,0,2870:637154:157:255
1105	640198	.	A	G	3469.77	PASS	.	GT:AD:DP:GQ:PL:PS:PQ:JQ	0|1:68,84:152:99:3498,0,2534:637154:255:255
1105	640355	.	C	T	2922.77	PASS	.	GT:AD:DP:GQ:PL:PS:PQ:JQ	0|1:27,77:104:99:2951,0,751:637154:255:255
1105	640414	.	T	C	3328.77	PASS	.	GT:AD:DP:GQ:PL:PS:PQ:JQ	0|1:48,88:136:99:3357,0,1578:637154:255:255
1105	640473	.	G	A	3341.77	PASS	.	GT:AD:DP:GQ:PL:PS:PQ:JQ	0|1:49,85:134:99:3370,0,1580:637154:163:255
1105	640591	.	C	T	1145.77	PASS	.	GT:AD:DP:GQ:PL:PS:PQ:JQ	0|1:42,32:74:99:1174,0,1479:637154:25:25
1105	640593	.	T	A	296.77	PASS	.	GT:AD:DP:GQ:PL:PS:PQ:JQ	0|1:58,14:72:99:325,0,2351:637154:25:25
1105	640626	.	C	T	221.77	PASS	.	GT:AD:DP:GQ:PL:PS:PQ:JQ	0|1:58,11:69:99:250,0,2471:637154:25:25
1105	640632	.	G	T	171.77	PASS	.	GT:AD:DP:GQ:PL:PS:PQ:JQ	0|1:59,9:68:99:200,0,2521:637154:25:25
1105	640644	.	G	A	159.77	PASS	.	GT:AD:DP:GQ:PL:PS:PQ:JQ	0|1:60,8:68:99:188,0,2868:637154:25:25
1105	640649	.	A	C	2417.77	PASS	.	GT:AD:DP:GQ:PL:PS:PQ:JQ	0|1:8,61:69:99:2446,0,119:637154:25:25
1105	640685	.	T	A	1428.77	PASS	.	GT:AD:DP:GQ:PL:PS:PQ:JQ	0|1:12,40:52:99:1457,0,361:637154:25:25
1105	640910	.	C	T	133.77	PASS	.	GT:AD:DP:GQ:PL:PS:PQ:JQ	0|1:34,9:43:99:162,0,1282:637154:114:255
1105	641036	.	A	C	498.77	PASS	.	GT:AD:DP:GQ:PL:PS:PQ:JQ	0|1:43,17:60:99:527,0,1595:637154:85:255
1105	641803	.	G	A	91.77	PASS	.	GT:AD:DP:GQ:PL:PS:PQ:JQ	0|1:30,5:35:99:120,0,1212:637154:125:255
1105	641815	.	C	A	97.77	PASS	.	GT:AD:DP:GQ:PL:PS:PQ:JQ	0|1:28,5:33:99:126,0,1157:637154:122:255
1105	642160	.	T	C	610.77	PASS	.	GT:AD:DP:GQ:PL:PS:PQ:JQ	0|1:37,18:55:99:639,0,2186:637154:126:255
1105	642169	.	A	G	449.77	PASS	.	GT:AD:DP:GQ:PL:PS:PQ:JQ	0|1:42,18:60:99:478,0,2441:637154:129:255
1105	642771	.	A	C	4164.54	PASS	.	GT:AD:DP:GQ:PL:PS:PQ:JQ	1|1:12,13:25:99:470,0,456:637154:25:25
1105	642841	.	G	A	1738.77	PASS	.	GT:AD:DP:GQ:PL:PS:PQ:JQ	1|0:202,59:261:99:1767,0,8299:637154:179:255
1105	642885	.	C	G	1617.77	PASS	.	GT:AD:DP:GQ:PL:PS:PQ:JQ	1|0:193,55:248:99:1646,0,7965:637154:255:255
1105	642963	.	G	A	2509.77	PASS	.	GT:AD:DP:GQ:PL:PS:PQ:JQ	1|0:198,74:272:99:2538,0,8289:637154:255:255
1105	642968	.	G	C	2617.77	PASS	.	GT:AD:DP:GQ:PL:PS:PQ:JQ	1|0:200,75:275:99:2646,0,8500:637154:255:255
1105	642987	.	G	A	2646.77	PASS	.	GT:AD:DP:GQ:PL:PS:PQ:JQ	1|0:200,80:280:99:2675,0,8183:637154:255:255
1105	643067	.	T	C	2227.77	PASS	.	GT:AD:DP:GQ:PL:PS:PQ:JQ	1|0:216,82:298:99:2256,0,9505:637154:255:255
1105	643071	.	A	C	9854.77	PASS	.	GT:AD:DP:GQ:PL:PS:PQ:JQ	1|1:53,243:296:99:9883,0,1277:637154:255:255
1105	643122	.	C	A	1926.77	PASS	.	GT:AD:DP:GQ:PL:PS:PQ:JQ	1|0:196,68:264:99:1955,0,9239:637154:175:255
1105	643221	.	T	C	601.77	PASS	.	GT:AD:DP:GQ:PL:PS:PQ:JQ	1|0:13,15:28:99:630,0,6494:637154:25:25
1105	643236	.	A	T	1382.54	PASS	.	GT:AD:DP:GQ:PL:PS:PQ:JQ	1|1:13,16:29:99:630,0,5680:637154:25:25
1105	643331	.	A	G	3676.77	PASS	.	GT:AD:DP:GQ:PL:PS:PQ:JQ	1|1:39,91:130:99:3705,0,1437:637154:235:255
1105	643340	.	G	A	542.54	PASS	.	GT:AD:DP:GQ:PL:PS:PQ:JQ	1|1:17,9:26:99:327,0,921:637154:25:25
1105	643341	.	C	G	542.54	PASS	.	GT:AD:DP:GQ:PL:PS:PQ:JQ	1|1:17,9:26:99:327,0,921:637154:25:25
1105	643377	.	T	C	592.54	PASS	.	GT:AD:DP:GQ:PL:PS:PQ:JQ	1|1:13,6:19:99:194,0,793:637154:25:25
1105	643386	.	G	T	624.54	PASS	.	GT:AD:DP:GQ:PL:PS:PQ:JQ	1|1:15,6:21:99:208,0,786:637154:25:25
1105	643423	.	T	A	471.54	PASS	.	GT:AD:DP:GQ:PL:PS:PQ:JQ	1|1:18,4:22:99:100,0,684:637154:25:25
1105	643488	.	C	T	6802.77	PASS	.	GT:AD:DP:GQ:PL:PS:PQ:JQ	0|1:34,166:200:99:6831,0,880:637154:255:255
1105	643523	.	T	C	5775.77	PASS	.	GT:AD:DP:GQ:PL:PS:PQ:JQ	0|1:63,153:216:99:5804,0,2155:637154:77:255
1105	643584	.	A	G	8538.77	PASS	.	GT:AD:DP:GQ:PL:PS:PQ:JQ	0|1:21,207:228:99:8567,0,222:637154:255:255
1105	643609	.	A	G	7391.77	PASS	.	GT:AD:DP:GQ:PL:PS:PQ:JQ	0|1:48,188:236:99:7420,0,1280:637154:65:255
1105	643629	.	A	C	615.77	PASS	.	GT:AD:DP:GQ:PL:PS:PQ:JQ	0|1:116,24:140:99:644,0,5300:637154:25:25
1105	643745	.	A	T	6638.77	PASS	.	GT:AD:DP:GQ:PL:PS:PQ:JQ	0|1:54,168:222:99:6667,0,1714:637154:255:255
1105	643796	.	A	G	7242.77	PASS	.	GT:AD:DP:GQ:PL:PS:PQ:JQ	0|1:31,183:214:99:7271,0,503:637154:255:255
1105	643872	.	G	A	6144.77	PASS	.	GT:AD:DP:GQ:PL:PS:PQ:JQ	0|1:35,156:191:99:6173,0,853:637154:255:255
1105	643983	.	T	G	2483.77	PASS	.	GT:AD:DP:GQ:PL:PS:PQ:JQ	0|1:31,73:104:99:2512,0,928:637154:255:255
1105	644271	.	T	A	1723.77	PASS	.	GT:AD:DP:GQ:PL:PS:PQ:JQ	0|1:40,50:90:99:1752,0,1422:637154:228:255
1105	644904	.	C	A	1731.77	PASS	.	GT:AD:DP:GQ:PL:PS:PQ:JQ	0|1:27,49:76:99:1760,0,935:637154:189:255
1105	644980	.	A	C	1577.77	PASS	.	GT:AD:DP:GQ:PL:PS:PQ:JQ	0|1:22,42:64:99:1606,0,782:637154:248:255
1105	645010	.	T	A	1277.77	PASS	.	GT:AD:DP:GQ:PL:PS:PQ:JQ	0|1:21,37:58:99:1306,0,747:637154:244:255
1105	645083	.	G	C	1115.77	PASS	.	GT:AD:DP:GQ:PL:PS:PQ:JQ	0|1:19,28:47:99:1144,0,694:637154:255:255
1105	645106	.	G	C	979.77	PASS	.	GT:AD:DP:GQ:PL:PS:PQ:JQ	0|1:24,26:50:99:1008,0,883:637154:255:255
1105	645726	.	A	G	1160.77	PASS	.	GT:AD:DP:GQ:PL:PS:PQ:JQ	0|1:18,33:51:99:1189,0,619:637154:135:255
1105	645802	.	A	C	1092.77	PASS	.	GT:AD:DP:GQ:PL:PS:PQ:JQ	0|1:23,30:53:99:1121,0,825:637154:105:255
1105	646056	.	A	G	1638.77	PASS	.	GT:AD:DP:GQ:PL:PS:PQ:JQ	0|1:58,47:105:99:1667,0,2248:637154:109:255
1105	646460	.	T	A	1950.77	PASS	.	GT:AD:DP:GQ:PL:PS:PQ:JQ	0|1:39,56:95:99:1979,0,1269:637154:104:255
1105	646580	.	A	G	1130.77	PASS	.	GT:AD:DP:GQ:PL:PS:PQ:JQ	0|1:35,34:69:99:1159,0,1194:637154:128:255
1105	646779	.	A	G	606.77	PASS	.	GT:AD:DP:GQ:PL:PS:PQ:JQ	0|1:37,19:56:99:635,0,1434:637154:107:255
1105	646846	.	T	C	510.77	PASS	.	GT:AD:DP:GQ:PL:PS:PQ:JQ	0|1:29,16:45:99:539,0,1081:637154:110:255
1105	646912	.	A	G	633.77	PASS	.	GT:AD:DP:GQ:PL:PS:PQ:JQ	0|1:36,18:54:99:662,0,1558:637154:130:255
1105	646934	.	C	G	775.77	PASS	.	GT:AD:DP:GQ:PL:PS:PQ:JQ	0|1:35,21:56:99:804,0,1392:637154:137:255
1105	647157	.	C	A	759.77	PASS	.	GT:AD:DP:GQ:PL:PS:PQ:JQ	0|1:41,22:63:99:788,0,2178:637154:140:255
1105	647351	.	G	T	496.77	PASS	.	GT:AD:DP:GQ:PL:PS:PQ:JQ	1|1:8,18:26:99:525,0,281:637154:221:255
1105	648118	.	T	G	1133.77	PASS	.	GT:AD:DP:GQ:PL:PS:PQ:JQ	0|1:28,32:60:99:1162,0,1009:637154:190:255
1105	648182	.	A	G	1370.77	PASS	.	GT:AD:DP:GQ:PL:PS:PQ:JQ	0|1:38,37:75:99:1399,0,1437:637154:177:255
1105	648184	.	A	T	1370.77	PASS	.	GT:AD:DP:GQ:PL:PS:PQ:JQ	0|1:36,37:73:99:1399,0,1437:637154:185:255
1105	648556	.	G	A	939.77	PASS	.	GT:AD:DP:GQ:PL:PS:PQ:JQ	0|1:29,28:57:99:968,0,945:637154:163:255
1105	648743	.	T	C	6410.77	PASS	.	GT:AD:DP:GQ:PL:PS:PQ:JQ	1|1:97,163:260:99:6439,0,3482:637154:255:255
1105	648813	.	A	G	5281.77	PASS	.	GT:AD:DP:GQ:PL:PS:PQ:JQ	0|1:33,128:161:99:5310,0,927:637154:255:255
1105	648910	.	C	A	3954.77	PASS	.	GT:AD:DP:GQ:PL:PS:PQ:JQ	0|1:26,104:130:99:3983,0,707:637154:255:255
1105	649411	.	T	A	171.77	PASS	.	GT:AD:DP:GQ:PL:PS:PQ:JQ	0|1:13,6:19:99:200,0,485:637154:100:255
1105	649508	.	C	T	103.77	PASS	.	GT:AD:DP:GQ:PL:PS:PQ:JQ	1|0:12,4:16:99:132,0,466:637154:95:255
1105	649510	.	T	G	184.73	PASS	.	GT:AD:DP:GQ:PL:PS:PQ:JQ	1|0:10,6:16:99:222,0,376:637154:98:255
1105	650540	.	C	G	4352.77	PASS	.	GT:AD:DP:GQ:PL:PS:PQ:JQ	0|1:38,143:181:99:4381,0,959:637154:44:255
1105	650737	.	A	C	1179.77	PASS	.	GT:AD:DP:GQ:PL:PS:PQ:JQ	0|1:71,34:105:99:1208,0,2947:637154:132:255
1105	650744	.	C	A	1283.77	PASS	.	GT:AD:DP:GQ:PL:PS:PQ:JQ	0|1:67,36:103:99:1312,0,2805:637154:122:255
1105	650788	.	C	G	577.77	PASS	.	GT:AD:DP:GQ:PL:PS:PQ:JQ	0/1:69,26:95:99:606,0,2313:637154:17:255
1105	651062	.	A	T	1217.77	PASS	.	GT:AD:DP:GQ:PL:PS:PQ:JQ	0|1:20,42:62:99:1246,0,629:637154:94:255
1105	651277	.	T	C	249.77	PASS	.	GT:AD:DP:GQ:PL:PS:PQ:JQ	0|1:31,12:43:99:278,0,1089:637154:57:255
1105	651332	.	C	A	377.77	PASS	.	GT:AD:DP:GQ:PL:PS:PQ:JQ	0|1:40,14:54:99:406,0,1413:637154:108:255
1105	651783	.	C	G	1079.77	PASS	.	GT:AD:DP:GQ:PL:PS:PQ:JQ	0|1:31,32:63:99:1108,0,1144:637154:167:255
1105	652434	.	C	A	1274.77	PASS	.	GT:AD:DP:GQ:PL:PS:PQ:JQ	0|1:38,36:74:99:1303,0,1276:637154:211:255
1105	653285	.	C	A	780.77	PASS	.	GT:AD:DP:GQ:PL:PS:PQ:JQ	0|1:24,24:48:99:809,0,752:637154:54:255
1105	653430	.	G	T	429.77	PASS	.	GT:AD:DP:GQ:PL:PS:PQ:JQ	0|1:35,17:52:99:458,0,1535:637154:208:255
1105	653450	.	G	T	430.77	PASS	.	GT:AD:DP:GQ:PL:PS:PQ:JQ	0|1:42,15:57:99:459,0,1563:637154:209:255
1105	653706	.	G	T	914.77	PASS	.	GT:AD:DP:GQ:PL:PS:PQ:JQ	0|1:80,29:109:99:943,0,3069:637154:153:255
1105	654247	.	T	A	874.77	PASS	.	GT:AD:DP:GQ:PL:PS:PQ:JQ	0|1:31,24:55:99:903,0,3479:637154:152:255
1105	654561	.	A	C	728.77	PASS	.	GT:AD:DP:GQ:PL:PS:PQ:JQ	0|1:24,22:46:99:757,0,853:637154:135:255
1105	654840	.	T	G	797.77	PASS	.	GT:AD:DP:GQ:PL:PS:PQ:JQ	0|1:30,25:55:99:826,0,1113:637154:170:255
1105	654917	.	G	A	841.77	PASS	.	GT:AD:DP:GQ:PL:PS:PQ:JQ	0|1:24,25:49:99:870,0,890:637154:149:255
1105	655033	.	T	C	787.77	PASS	.	GT:AD:DP:GQ:PL:PS:PQ:JQ	0|1:26,22:48:99:816,0,1864:637154:132:255
1105	655058	.	G	T	756.77	PASS	.	GT:AD:DP:GQ:PL:PS:PQ:JQ	0|1:29,21:50:99:785,0,2029:637154:153:255
1105	655221	.	A	T	529.77	PASS	.	GT:AD:DP:GQ:PL:PS:PQ:JQ	0|1:30,17:47:99:558,0,1162:637154:151:255
1105	655667	.	C	A	900.77	PASS	.	GT:AD:DP:GQ:PL:PS:PQ:JQ	0|1:29,25:54:99:929,0,2113:637154:156:255
1105	655674	.	G	A	897.77	PASS	.	GT:AD:DP:GQ:PL:PS:PQ:JQ	0|1:28,25:53:99:926,0,2074:637154:153:255
1105	656719	.	G	A	616.77	PASS	.	GT:AD:DP:GQ:PL:PS:PQ:JQ	0|1:41,23:64:99:645,0,1496:637154:193:255
1105	656732	.	A	T	618.77	PASS	.	GT:AD:DP:GQ:PL:PS:PQ:JQ	0|1:46,20:66:99:647,0,1829:637154:208:255
1105	657187	.	T	G	754.77	PASS	.	GT:AD:DP:GQ:PL:PS:PQ:JQ	0|1:19,20:39:99:783,0,699:637154:77:255
1105	657208	.	T	G	928.77	PASS	.	GT:AD:DP:GQ:PL:PS:PQ:JQ	0|1:17,24:41:99:957,0,642:637154:135:255
1105	657246	.	C	A	1136.77	PASS	.	GT:AD:DP:GQ:PL:PS:PQ:JQ	0|1:23,31:54:99:1165,0,796:637154:168:255
1105	657503	.	T	C	692.77	PASS	.	GT:AD:DP:GQ:PL:PS:PQ:JQ	0|1:27,20:47:99:721,0,983:637154:152:255
1105	657818	.	A	G	766.77	PASS	.	GT:AD:DP:GQ:PL:PS:PQ:JQ	0|1:35,24:59:99:795,0,1333:637154:226:255
1105	658066	.	A	C	1049.77	PASS	.	GT:AD:DP:GQ:PL:PS:PQ:JQ	0|1:36,29:65:99:1078,0,1352:637154:171:255
1105	658102	.	C	G	495.77	PASS	.	GT:AD:DP:GQ:PL:PS:PQ:JQ	0|1:33,15:48:99:524,0,1341:637154:25:25
1105	658119	.	A	T	1781.77	PASS	.	GT:AD:DP:GQ:PL:PS:PQ:JQ	0|1:26,47:73:99:1810,0,807:637154:181:255
1105	658158	.	T	G	517.77	PASS	.	GT:AD:DP:GQ:PL:PS:PQ:JQ	0|1:14,14:28:99:546,0,545:637154:25:25
1105	658329	.	A	T	569.77	PASS	.	GT:AD:DP:GQ:PL:PS:PQ:JQ	0|1:34,19:53:99:598,0,1163:637154:183:255
1105	659214	.	G	T	4539.77	PASS	.	GT:AD:DP:GQ:PL:PS:PQ:JQ	0|1:83,157:240:99:4568,0,2311:637154:45:255
1105	659641	.	C	G	301.77	PASS	.	GT:AD:DP:GQ:PL:PS:PQ:JQ	0|1:27,10:37:99:330,0,1412:637154:201:255
1105	659645	.	T	G	301.77	PASS	.	GT:AD:DP:GQ:PL:PS:PQ:JQ	0|1:27,10:37:99:330,0,1412:637154:200:255
1105	659751	.	T	A	807.77	PASS	.	GT:AD:DP:GQ:PL:PS:PQ:JQ	0|1:27,25:52:99:836,0,1001:637154:145:255
1105	660282	.	A	G	788.77	PASS	.	GT:AD:DP:GQ:PL:PS:PQ:JQ	0|1:30,22:52:99:817,0,2192:637154:110:255
1105	660298	.	T	G	768.77	PASS	.	GT:AD:DP:GQ:PL:PS:PQ:JQ	0|1:27,20:47:99:797,0,2122:637154:101:255
1105	660464	.	A	T	827.77	PASS	.	GT:AD:DP:GQ:PL:PS:PQ:JQ	0|1:29,28:57:99:856,0,1088:637154:165:255
1105	660745	.	G	C	945.77	PASS	.	GT:AD:DP:GQ:PL:PS:PQ:JQ	0|1:48,31:79:99:974,0,1573:637154:255:255
1105	660853	.	A	T	1092.77	PASS	.	GT:AD:DP:GQ:PL:PS:PQ:JQ	0|1:143,37:180:99:1121,0,5947:637154:255:255
1105	660855	.	A	G	684.77	PASS	.	GT:AD:DP:GQ:PL:PS:PQ:JQ	0|1:152,28:180:99:713,0,6390:637154:255:255
1105	661452	.	A	G	583.77	PASS	.	GT:AD:DP:GQ:PL:PS:PQ:JQ	1|0:19,17:36:99:612,0,688:637154:25:25
1105	661570	.	G	T	1166.77	PASS	.	GT:AD:DP:GQ:PL:PS:PQ:JQ	0|1:120,43:163:99:1195,0,4612:637154:85:255
1105	662328	.	A	T	975.77	PASS	.	GT:AD:DP:GQ:PL:PS:PQ:JQ	0|1:30,28:58:99:1004,0,1110:637154:175:255
1105	662616	.	T	C	578.77	PASS	.	GT:AD:DP:GQ:PL:PS:PQ:JQ	0|1:28,18:46:99:607,0,1067:637154:148:255
1105	663966	.	T	C	967.77	PASS	.	GT:AD:DP:GQ:PL:PS:PQ:JQ	0|1:30,28:58:99:996,0,1069:637154:183:255
1105	664365	.	A	T	575.77	PASS	.	GT:AD:DP:GQ:PL:PS:PQ:JQ	0|1:19,16:35:99:604,0,750:637154:148:255
1105	664366	.	T	C	575.77	PASS	.	GT:AD:DP:GQ:PL:PS:PQ:JQ	0|1:19,16:35:99:604,0,750:637154:149:255
1105	664493	.	C	T	1267.77	PASS	.	GT:AD:DP:GQ:PL:PS:PQ:JQ	0|1:36,35:71:99:1296,0,1275:637154:236:255
1105	664525	.	G	C	1272.77	PASS	.	GT:AD:DP:GQ:PL:PS:PQ:JQ	0|1:27,32:59:99:1301,0,1076:637154:204:255
1105	664730	.	A	C	1500.77	PASS	.	GT:AD:DP:GQ:PL:PS:PQ:JQ	0|1:49,43:92:99:1529,0,1752:637154:255:255
1105	664924	.	A	G	803.77	PASS	.	GT:AD:DP:GQ:PL:PS:PQ:JQ	0|1:33,26:59:99:832,0,1116:637154:212:255
1105	665010	.	A	T	1117.77	PASS	.	GT:AD:DP:GQ:PL:PS:PQ:JQ	0|1:45,37:82:99:1146,0,1714:637154:247:255
1105	665064	.	T	G	1423.77	PASS	.	GT:AD:DP:GQ:PL:PS:PQ:JQ	0|1:42,38:80:99:1452,0,1764:637154:255:255
1105	665084	.	T	G	1277.77	PASS	.	GT:AD:DP:GQ:PL:PS:PQ:JQ	0|1:39,31:70:99:1306,0,1702:637154:235:255
1105	665106	.	T	A	1167.77	PASS	.	GT:AD:DP:GQ:PL:PS:PQ:JQ	0|1:38,32:70:99:1196,0,1666:637154:251:255
1105	665379	.	C	T	900.77	PASS	.	GT:AD:DP:GQ:PL:PS:PQ:JQ	0|1:30,26:56:99:929,0,1108:637154:210:255
1105	665412	.	A	T	888.77	PASS	.	GT:AD:DP:GQ:PL:PS:PQ:JQ	0|1:31,27:58:99:917,0,1208:637154:220:255
1105	665539	.	G	A	621.77	PASS	.	GT:AD:DP:GQ:PL:PS:PQ:JQ	0|1:38,19:57:99:650,0,1386:637154:150:255
1105	665617	.	C	T	416.77	PASS	.	GT:AD:DP:GQ:PL:PS:PQ:JQ	0|1:31,14:45:99:445,0,1151:637154:176:255
1105	665797	.	C	T	542.77	PASS	.	GT:AD:DP:GQ:PL:PS:PQ:JQ	0|1:39,19:58:99:571,0,1382:637154:171:255
1105	665977	.	G	C	708.77	PASS	.	GT:AD:DP:GQ:PL:PS:PQ:JQ	0|1:38,22:60:99:737,0,1372:637154:204:255
1105	666120	.	A	G	414.77	PASS	.	GT:AD:DP:GQ:PL:PS:PQ:JQ	0|1:26,16:42:99:443,0,852:637154:153:255
1105	666848	.	C	A	1068.77	PASS	.	GT:AD:DP:GQ:PL:PS:PQ:JQ	0|1:46,30:76:99:1097,0,1793:637154:227:255
1105	666891	.	G	A	1134.77	PASS	.	GT:AD:DP:GQ:PL:PS:PQ:JQ	0|1:50,33:83:99:1163,0,1904:637154:255:255
1105	667152	.	T	G	1061.77	PASS	.	GT:AD:DP:GQ:PL:PS:PQ:JQ	0|1:41,33:74:99:1090,0,1387:637154:255:255
1105	667518	.	A	G	373.77	PASS	.	GT:AD:DP:GQ:PL:PS:PQ:JQ	0|1:30,14:44:99:402,0,1085:637154:146:255
1105	667809	.	C	T	655.77	PASS	.	GT:AD:DP:GQ:PL:PS:PQ:JQ	0|1:40,20:60:99:684,0,1457:637154:158:255
1105	667964	.	A	G	900.77	PASS	.	GT:AD:DP:GQ:PL:PS:PQ:JQ	0|1:34,28:62:99:929,0,1112:637154:173:255
1105	669251	.	G	T	314.73	PASS	.	GT:AD:DP:GQ:PL:PS:PQ:JQ	0|1:212,29:241:99:352,0,7766:637154:25:255
1105	669854	.	T	C	355.77	PASS	.	GT:AD:DP:GQ:PL:PS:PQ:JQ	0|1:32,12:44:99:384,0,1291:637154:135:255
1105	670148	.	C	G	4636.77	PASS	.	GT:AD:DP:GQ:PL:PS:PQ:JQ	0|1:30,173:203:99:4665,0,545:637154:24:255
1105	670840	.	T	G	145.77	PASS	.	GT:AD:DP:GQ:PL:PS:PQ:JQ	0|1:24,6:30:99:174,0,990:637154:138:255
1105	670846	.	T	G	145.77	PASS	.	GT:AD:DP:GQ:PL:PS:PQ:JQ	0|1:25,5:30:99:174,0,980:637154:138:255
1105	670993	.	T	A	941.77	PASS	.	GT:AD:DP:GQ:PL:PS:PQ:JQ	0/1:43,29:72:99:970,0,1476:637154:9:255
1105	671465	.	A	T	282.77	PASS	.	GT:AD:DP:GQ:PL:PS:PQ:JQ	0|1:71,14:85:99:311,0,2829:637154:153:255
1105	671485	.	C	T	585.77	PASS	.	GT:AD:DP:GQ:PL:PS:PQ:JQ	0|1:65,27:92:99:614,0,2470:637154:165:255
1105	671706	.	T	A	368.77	PASS	.	GT:AD:DP:GQ:PL:PS:PQ:JQ	0|1:91,22:113:99:397,0,3037:637154:170:255
1105	671973	.	G	A	2211.77	PASS	.	GT:AD:DP:GQ:PL:PS:PQ:JQ	0|1:73,71:144:99:2240,0,2471:637154:100:255
1105	672083	.	A	T	1025.77	PASS	.	GT:AD:DP:GQ:PL:PS:PQ:JQ	0|1:93,39:132:99:1054,0,3877:637154:243:255
1105	672300	.	A	G	71.77	PASS	.	GT:AD:DP:GQ:PL:PS:PQ:JQ	0|1:57,8:65:99:100,0,2452:637154:46:255
1105	672487	.	T	G	216.77	PASS	.	GT:AD:DP:GQ:PL:PS:PQ:JQ	1|0:41,9:50:99:245,0,1549:637154:25:25
1105	672562	.	T	G	898.77	PASS	.	GT:AD:DP:GQ:PL:PS:PQ:JQ	0|1:27,23:50:99:927,0,1049:637154:223:255
1105	672565	.	C	T	935.77	PASS	.	GT:AD:DP:GQ:PL:PS:PQ:JQ	0|1:26,24:50:99:964,0,1014:637154:255:255
1105	672885	.	A	G	320.77	PASS	.	GT:AD:DP:GQ:PL:PS:PQ:JQ	0|1:30,13:43:99:349,0,1083:637154:134:255
1105	673078	.	G	A	654.77	PASS	.	GT:AD:DP:GQ:PL:PS:PQ:JQ	0|1:29,23:52:99:683,0,1004:637154:123:255
1105	673317	.	T	C	863.77	PASS	.	GT:AD:DP:GQ:PL:PS:PQ:JQ	0|1:50,34:84:99:892,0,1858:637154:139:255
1105	673667	.	T	C	1403.77	PASS	.	GT:AD:DP:GQ:PL:PS:PQ:JQ	0|1:36,59:95:99:1432,0,1211:637154:88:255
1105	674091	.	T	G	832.77	PASS	.	GT:AD:DP:GQ:PL:PS:PQ:JQ	0|1:34,27:61:99:861,0,1327:637154:96:255
1105	674395	.	T	A	449.77	PASS	.	GT:AD:DP:GQ:PL:PS:PQ:JQ	0|1:43,15:58:99:478,0,1669:637154:86:255
1105	674809	.	A	G	1119.77	PASS	.	GT:AD:DP:GQ:PL:PS:PQ:JQ	0|1:32,47:79:99:1148,0,1016:637154:123:255
1105	675333	.	T	C	952.77	PASS	.	GT:AD:DP:GQ:PL:PS:PQ:JQ	0|1:42,34:76:99:981,0,1340:637154:87:255
1105	675578	.	C	T	1700.77	PASS	.	GT:AD:DP:GQ:PL:PS:PQ:JQ	0|1:22,50:72:99:1729,0,631:637154:177:255
1105	675708	.	T	A	4151.77	PASS	.	GT:AD:DP:GQ:PL:PS:PQ:JQ	0|1:32,105:137:99:4180,0,881:637154:255:255
1105	678703	.	G	A	1293.77	PASS	.	GT:AD:DP:GQ:PL:PS:PQ:JQ	0|1:23,36:59:99:1322,0,765:637154:112:255
1105	678791	.	T	A	1243.77	PASS	.	GT:AD:DP:GQ:PL:PS:PQ:JQ	0|1:26,37:63:99:1272,0,871:637154:146:255
1105	678879	.	C	T	777.77	PASS	.	GT:AD:DP:GQ:PL:PS:PQ:JQ	0|1:23,23:46:99:806,0,805:637154:161:255
1105	679001	.	A	C	1010.77	PASS	.	GT:AD:DP:GQ:PL:PS:PQ:JQ	0|1:26,29:55:99:1039,0,958:637154:186:255
1105	679653	.	T	C	1399.77	PASS	.	GT:AD:DP:GQ:PL:PS:PQ:JQ	0|1:34,37:71:99:1428,0,2184:637154:221:255
1105	679684	.	T	C	1479.77	PASS	.	GT:AD:DP:GQ:PL:PS:PQ:JQ	0|1:40,39:79:99:1508,0,2461:637154:245:255
1105	679908	.	T	G	1068.77	PASS	.	GT:AD:DP:GQ:PL:PS:PQ:JQ	0|1:26,30:56:99:1097,0,965:637154:199:255
1105	680844	.	A	G	915.77	PASS	.	GT:AD:DP:GQ:PL:PS:PQ:JQ	0|1:26,29:55:99:944,0,978:637154:173:255
1105	681052	.	T	C	163.77	PASS	.	GT:AD:DP:GQ:PL:PS:PQ:JQ	0|1:23,7:30:99:192,0,864:637154:182:255
1105	681181	.	T	C	78.77	PASS	.	GT:AD:DP:GQ:PL:PS:PQ:JQ	0|1:35,6:41:99:107,0,1300:637154:113:255
1105	681321	.	C	T	494.77	PASS	.	GT:AD:DP:GQ:PL:PS:PQ:JQ	0|1:29,15:44:99:523,0,1091:637154:227:255
1105	681774	.	G	A	1338.77	PASS	.	GT:AD:DP:GQ:PL:PS:PQ:JQ	0|1:31,35:66:99:1367,0,1238:637154:227:255
1105	681780	.	T	C	1374.77	PASS	.	GT:AD:DP:GQ:PL:PS:PQ:JQ	0|1:35,36:71:99:1403,0,1305:637154:251:255
1105	681867	.	C	A	1420.77	PASS	.	GT:AD:DP:GQ:PL:PS:PQ:JQ	0|1:45,42:87:99:1449,0,1654:637154:255:255
1105	681999	.	T	A	1332.77	PASS	.	GT:AD:DP:GQ:PL:PS:PQ:JQ	0|1:38,38:76:99:1361,0,1401:637154:255:255
1105	682242	.	A	T	1067.77	PASS	.	GT:AD:DP:GQ:PL:PS:PQ:JQ	0|1:20,30:50:99:1096,0,628:637154:175:255
1105	682447	.	G	A	947.77	PASS	.	GT:AD:DP:GQ:PL:PS:PQ:JQ	0|1:31,26:57:99:976,0,1029:637154:199:255
1105	682527	.	C	A	1401.77	PASS	.	GT:AD:DP:GQ:PL:PS:PQ:JQ	0|1:27,35:62:99:1430,0,1050:637154:217:255
1105	682536	.	T	C	1512.77	PASS	.	GT:AD:DP:GQ:PL:PS:PQ:JQ	0|1:32,39:71:99:1541,0,1247:637154:215:255
1105	682537	.	A	T	1512.77	PASS	.	GT:AD:DP:GQ:PL:PS:PQ:JQ	0|1:31,39:70:99:1541,0,1247:637154:223:255
1105	682588	.	C	T	1117.77	PASS	.	GT:AD:DP:GQ:PL:PS:PQ:JQ	0|1:32,33:65:99:1146,0,1130:637154:213:255
1105	682931	.	G	C	1004.77	PASS	.	GT:AD:DP:GQ:PL:PS:PQ:JQ	0|1:24,27:51:99:1033,0,1150:637154:204:255
1105	682942	.	T	C	959.77	PASS	.	GT:AD:DP:GQ:PL:PS:PQ:JQ	0|1:27,27:54:99:988,0,1311:637154:191:255
1105	683163	.	A	C	747.77	PASS	.	GT:AD:DP:GQ:PL:PS:PQ:JQ	0|1:32,26:58:99:776,0,1201:637154:207:255
1105	683213	.	T	G	727.77	PASS	.	GT:AD:DP:GQ:PL:PS:PQ:JQ	0|1:34,24:58:99:756,0,1260:637154:200:255
1105	683460	.	G	A	1976.77	PASS	.	GT:AD:DP:GQ:PL:PS:PQ:JQ	0|1:25,49:74:99:2005,0,1750:637154:241:255
1105	683472	.	T	C	1693.77	PASS	.	GT:AD:DP:GQ:PL:PS:PQ:JQ	0|1:25,43:68:99:1722,0,1724:637154:226:255
1105	683710	.	T	A	777.77	PASS	.	GT:AD:DP:GQ:PL:PS:PQ:JQ	0|1:30,22:52:99:806,0,1187:637154:192:255
1105	683728	.	A	T	655.77	PASS	.	GT:AD:DP:GQ:PL:PS:PQ:JQ	0|1:27,19:46:99:684,0,1196:637154:168:255
1105	683764	.	A	T	531.77	PASS	.	GT:AD:DP:GQ:PL:PS:PQ:JQ	0|1:21,16:37:99:560,0,827:637154:150:255
1105	683826	.	T	C	755.77	PASS	.	GT:AD:DP:GQ:PL:PS:PQ:JQ	0|1:25,21:46:99:784,0,917:637154:186:255
1105	683862	.	T	C	902.77	PASS	.	GT:AD:DP:GQ:PL:PS:PQ:JQ	0|1:24,24:48:99:931,0,934:637154:186:255
1105	683883	.	G	A	948.77	PASS	.	GT:AD:DP:GQ:PL:PS:PQ:JQ	0|1:27,26:53:99:977,0,1039:637154:201:255
1105	684031	.	T	G	577.77	PASS	.	GT:AD:DP:GQ:PL:PS:PQ:JQ	0|1:29,18:47:99:606,0,959:637154:178:255
1105	684199	.	A	C	992.77	PASS	.	GT:AD:DP:GQ:PL:PS:PQ:JQ	0|1:25,30:55:99:1021,0,834:637154:194:255
1105	684619	.	A	G	514.77	PASS	.	GT:AD:DP:GQ:PL:PS:PQ:JQ	0|1:23,15:38:99:543,0,848:637154:146:255
1105	685492	.	C	T	794.77	PASS	.	GT:AD:DP:GQ:PL:PS:PQ:JQ	0|1:27,22:49:99:823,0,1652:637154:163:255
1105	685502	.	C	T	727.77	PASS	.	GT:AD:DP:GQ:PL:PS:PQ:JQ	0|1:28,20:48:99:756,0,1661:637154:166:255
1105	686343	.	C	T	876.77	PASS	.	GT:AD:DP:GQ:PL:PS:PQ:JQ	0|1:26,25:51:99:905,0,1013:637154:173:255
1105	686867	.	A	T	1218.77	PASS	.	GT:AD:DP:GQ:PL:PS:PQ:JQ	0|1:28,32:60:99:1247,0,1233:637154:209:255
1105	686885	.	G	T	1297.77	PASS	.	GT:AD:DP:GQ:PL:PS:PQ:JQ	0|1:28,34:62:99:1326,0,1212:637154:215:255
1105	687526	.	A	G	783.77	PASS	.	GT:AD:DP:GQ:PL:PS:PQ:JQ	0|1:30,22:52:99:812,0,1126:637154:181:255
1105	687645	.	G	T	1000.77	PASS	.	GT:AD:DP:GQ:PL:PS:PQ:JQ	0|1:33,27:60:99:1029,0,2143:637154:214:255
1105	687684	.	G	T	891.77	PASS	.	GT:AD:DP:GQ:PL:PS:PQ:JQ	0|1:29,24:53:99:920,0,1976:637154:191:255
1105	687846	.	G	A	1269.77	PASS	.	GT:AD:DP:GQ:PL:PS:PQ:JQ	0|1:29,33:62:99:1298,0,1970:637154:197:255
1105	687848	.	G	T	1269.77	PASS	.	GT:AD:DP:GQ:PL:PS:PQ:JQ	0|1:28,32:60:99:1298,0,1970:637154:197:255
1105	687849	.	C	A	1230.77	PASS	.	GT:AD:DP:GQ:PL:PS:PQ:JQ	0|1:28,32:60:99:1259,0,1934:637154:194:255
1105	688231	.	C	T	1263.77	PASS	.	GT:AD:DP:GQ:PL:PS:PQ:JQ	0|1:32,37:69:99:1292,0,1068:637154:53:255
1105	688374	.	G	T	976.77	PASS	.	GT:AD:DP:GQ:PL:PS:PQ:JQ	0|1:34,27:61:99:1005,0,1139:637154:208:255
1105	688788	.	A	G	1268.77	PASS	.	GT:AD:DP:GQ:PL:PS:PQ:JQ	0|1:29,41:70:99:1297,0,938:637154:229:255
1105	689163	.	C	T	578.77	PASS	.	GT:AD:DP:GQ:PL:PS:PQ:JQ	0|1:45,17:62:99:607,0,1809:637154:218:255
1105	689816	.	A	T	1632.77	PASS	.	GT:AD:DP:GQ:PL:PS:PQ:JQ	0|1:29,43:72:99:1661,0,980:637154:230:255
1105	690842	.	A	T	509.77	PASS	.	GT:AD:DP:GQ:PL:PS:PQ:JQ	0|1:30,17:47:99:538,0,1131:637154:179:255
1105	691105	.	A	G	985.77	PASS	.	GT:AD:DP:GQ:PL:PS:PQ:JQ	0|1:28,28:56:99:1014,0,1050:637154:209:255
1105	691461	.	T	A	1179.77	PASS	.	GT:AD:DP:GQ:PL:PS:PQ:JQ	0|1:23,31:54:99:1208,0,1683:637154:188:255
1105	691484	.	T	A	1074.77	PASS	.	GT:AD:DP:GQ:PL:PS:PQ:JQ	0|1:21,27:48:99:1103,0,1692:637154:182:255
1105	692262	.	G	A	1831.77	PASS	.	GT:AD:DP:GQ:PL:PS:PQ:JQ	0|1:62,54:116:99:1860,0,2184:637154:255:255
1105	693010	.	A	G	947.77	PASS	.	GT:AD:DP:GQ:PL:PS:PQ:JQ	0|1:47,29:76:99:976,0,1643:637154:245:255
1105	693478	.	A	T	1163.77	PASS	.	GT:AD:DP:GQ:PL:PS:PQ:JQ	0|1:32,34:66:99:1192,0,1166:637154:204:255
1105	693622	.	T	C	676.77	PASS	.	GT:AD:DP:GQ:PL:PS:PQ:JQ	0|1:36,21:57:99:705,0,1366:637154:215:255
1105	694246	.	G	C	851.77	PASS	.	GT:AD:DP:GQ:PL:PS:PQ:JQ	0|1:24,29:53:99:880,0,827:637154:185:255
1105	694479	.	C	T	673.77	PASS	.	GT:AD:DP:GQ:PL:PS:PQ:JQ	0|1:21,19:40:99:702,0,695:637154:173:255
1105	695079	.	C	T	778.77	PASS	.	GT:AD:DP:GQ:PL:PS:PQ:JQ	0|1:33,22:55:99:807,0,1179:637154:182:255
1105	695139	.	G	T	1193.77	PASS	.	GT:AD:DP:GQ:PL:PS:PQ:JQ	0|1:27,32:59:99:1222,0,989:637154:203:255
1105	695459	.	C	T	908.77	PASS	.	GT:AD:DP:GQ:PL:PS:PQ:JQ	0|1:31,27:58:99:937,0,1168:637154:213:255
1105	696439	.	A	T	1131.77	PASS	.	GT:AD:DP:GQ:PL:PS:PQ:JQ	0|1:37,32:69:99:1160,0,1365:637154:225:255
1105	696556	.	T	G	1066.77	PASS	.	GT:AD:DP:GQ:PL:PS:PQ:JQ	0|1:43,32:75:99:1095,0,1666:637154:231:255
1105	696884	.	T	C	909.77	PASS	.	GT:AD:DP:GQ:PL:PS:PQ:JQ	0|1:33,28:61:99:938,0,1238:637154:213:255
1105	697514	.	C	T	882.77	PASS	.	GT:AD:DP:GQ:PL:PS:PQ:JQ	0|1:22,25:47:99:911,0,742:637154:174:255
1105	697552	.	T	G	1117.77	PASS	.	GT:AD:DP:GQ:PL:PS:PQ:JQ	0|1:22,30:52:99:1146,0,1299:637154:195:255
1105	697567	.	A	C	1092.77	PASS	.	GT:AD:DP:GQ:PL:PS:PQ:JQ	0|1:27,29:56:99:1121,0,1532:637154:197:255
1105	698139	.	C	G	901.77	PASS	.	GT:AD:DP:GQ:PL:PS:PQ:JQ	0|1:27,26:53:99:930,0,961:637154:200:255
1105	698280	.	A	T	1064.77	PASS	.	GT:AD:DP:GQ:PL:PS:PQ:JQ	0|1:28,32:60:99:1093,0,1010:637154:197:255
1105	698401	.	G	T	1137.77	PASS	.	GT:AD:DP:GQ:PL:PS:PQ:JQ	0|1:17,28:45:99:1166,0,704:637154:169:255
1105	698976	.	A	G	939.77	PASS	.	GT:AD:DP:GQ:PL:PS:PQ:JQ	0|1:33,27:60:99:968,0,1144:637154:194:255
1105	698994	.	G	A	1071.77	PASS	.	GT:AD:DP:GQ:PL:PS:PQ:JQ	0|1:35,30:65:99:1100,0,1213:637154:206:255
1105	699214	.	A	G	1224.77	PASS	.	GT:AD:DP:GQ:PL:PS:PQ:JQ	0|1:32,38:70:99:1253,0,1163:637154:217:255
1105	699975	.	A	C	714.77	PASS	.	GT:AD:DP:GQ:PL:PS:PQ:JQ	0|1:28,20:48:99:743,0,979:637154:167:255
1105	700062	.	G	A	789.77	PASS	.	GT:AD:DP:GQ:PL:PS:PQ:JQ	0|1:39,24:63:99:818,0,1396:637154:236:255
1105	701438	.	C	T	586.77	PASS	.	GT:AD:DP:GQ:PL:PS:PQ:JQ	0|1:35,19:54:99:615,0,1203:637154:165:255
1105	701483	.	A	T	594.77	PASS	.	GT:AD:DP:GQ:PL:PS:PQ:JQ	0|1:31,18:49:99:623,0,1094:637154:159:255
1105	701540	.	T	C	694.77	PASS	.	GT:AD:DP:GQ:PL:PS:PQ:JQ	0|1:25,19:44:99:723,0,1211:637154:168:255
1105	701549	.	A	T	790.77	PASS	.	GT:AD:DP:GQ:PL:PS:PQ:JQ	0|1:22,21:43:99:819,0,1101:637154:170:255
1105	701890	.	A	C	1134.77	PASS	.	GT:AD:DP:GQ:PL:PS:PQ:JQ	0|1:27,34:61:99:1163,0,957:637154:230:255
1105	702097	.	A	C	1397.77	PASS	.	GT:AD:DP:GQ:PL:PS:PQ:JQ	0|1:32,41:73:99:1426,0,1169:637154:242:255
1105	702123	.	G	T	1219.77	PASS	.	GT:AD:DP:GQ:PL:PS:PQ:JQ	0|1:28,35:63:99:1248,0,1012:637154:234:255
1105	702664	.	G	A	1607.77	PASS	.	GT:AD:DP:GQ:PL:PS:PQ:JQ	0|1:37,47:84:99:1636,0,1298:637154:255:255
1105	702819	.	A	T	837.77	PASS	.	GT:AD:DP:GQ:PL:PS:PQ:JQ	0|1:38,25:63:99:866,0,1338:637154:206:255
1105	702846	.	T	C	716.77	PASS	.	GT:AD:DP:GQ:PL:PS:PQ:JQ	0|1:38,23:61:99:745,0,1398:637154:215:255
1105	702940	.	T	G	549.77	PASS	.	GT:AD:DP:GQ:PL:PS:PQ:JQ	0|1:29,18:47:99:578,0,1128:637154:162:255
1105	703253	.	A	G	449.77	PASS	.	GT:AD:DP:GQ:PL:PS:PQ:JQ	0|1:44,17:61:99:478,0,1714:637154:193:255
1105	703349	.	T	G	865.77	PASS	.	GT:AD:DP:GQ:PL:PS:PQ:JQ	0|1:39,31:70:99:894,0,1517:637154:251:255
1105	703914	.	C	T	703.77	PASS	.	GT:AD:DP:GQ:PL:PS:PQ:JQ	0|1:25,21:46:99:732,0,766:637154:175:255
1105	703963	.	C	T	895.77	PASS	.	GT:AD:DP:GQ:PL:PS:PQ:JQ	0|1:31,25:56:99:924,0,1097:637154:215:255
1105	704124	.	G	T	787.77	PASS	.	GT:AD:DP:GQ:PL:PS:PQ:JQ	0|1:24,24:48:99:816,0,896:637154:159:255
1105	704228	.	A	T	913.77	PASS	.	GT:AD:DP:GQ:PL:PS:PQ:JQ	0|1:34,26:60:99:942,0,1353:637154:221:255
1105	704229	.	A	T	913.77	PASS	.	GT:AD:DP:GQ:PL:PS:PQ:JQ	0|1:35,26:61:99:942,0,1353:637154:224:255
1105	704292	.	C	T	750.77	PASS	.	GT:AD:DP:GQ:PL:PS:PQ:JQ	0|1:38,22:60:99:779,0,1256:637154:234:255
1105	704307	.	C	A	861.77	PASS	.	GT:AD:DP:GQ:PL:PS:PQ:JQ	0|1:36,25:61:99:890,0,1301:637154:230:255
1105	704324	.	T	A	1063.77	PASS	.	GT:AD:DP:GQ:PL:PS:PQ:JQ	0|1:30,29:59:99:1092,0,932:637154:214:255
1105	704584	.	T	G	1532.77	PASS	.	GT:AD:DP:GQ:PL:PS:PQ:JQ	0|1:34,45:79:99:1561,0,1203:637154:255:255
1105	704653	.	A	C	1269.77	PASS	.	GT:AD:DP:GQ:PL:PS:PQ:JQ	0|1:31,36:67:99:1298,0,1123:637154:247:255
1105	704730	.	C	T	773.73	PASS	.	GT:AD:DP:GQ:PL:PS:PQ:JQ	0|1:36,26:62:99:811,0,1382:637154:245:255
1105	704849	.	A	G	1065.77	PASS	.	GT:AD:DP:GQ:PL:PS:PQ:JQ	0|1:42,32:74:99:1094,0,1465:637154:255:255
1105	706088	.	T	A	947.77	PASS	.	GT:AD:DP:GQ:PL:PS:PQ:JQ	0|1:33,31:64:99:976,0,1078:637154:217:255
1105	706148	.	C	A	1296.77	PASS	.	GT:AD:DP:GQ:PL:PS:PQ:JQ	0|1:31,38:69:99:1325,0,977:637154:226:255
1105	706273	.	G	A	873.77	PASS	.	GT:AD:DP:GQ:PL:PS:PQ:JQ	0|1:27,26:53:99:902,0,940:637154:182:255
1105	706430	.	A	T	764.77	PASS	.	GT:AD:DP:GQ:PL:PS:PQ:JQ	0|1:27,22:49:99:793,0,1006:637154:179:255
1105	706658	.	G	A	940.77	PASS	.	GT:AD:DP:GQ:PL:PS:PQ:JQ	0|1:24,27:51:99:969,0,766:637154:182:255
1105	706747	.	T	C	33.77	PASS	.	GT:AD:DP:GQ:PL:PS:PQ:JQ	1|1:84,10:94:62:62,0,3281:637154:255:255
1105	707164	.	C	T	941.77	PASS	.	GT:AD:DP:GQ:PL:PS:PQ:JQ	0|1:33,27:60:99:970,0,1079:637154:208:255
1105	707386	.	C	T	998.77	PASS	.	GT:AD:DP:GQ:PL:PS:PQ:JQ	0|1:35,23:58:99:1027,0,1928:637154:198:255
1105	707428	.	C	T	906.77	PASS	.	GT:AD:DP:GQ:PL:PS:PQ:JQ	0|1:24,26:50:99:935,0,1483:637154:167:255
1105	708036	.	C	T	1098.77	PASS	.	GT:AD:DP:GQ:PL:PS:PQ:JQ	0|1:41,32:73:99:1127,0,1505:637154:239:255
1105	708178	.	T	A	1000.77	PASS	.	GT:AD:DP:GQ:PL:PS:PQ:JQ	0|1:38,33:71:99:1029,0,1338:637154:240:255
1105	708205	.	T	G	1035.77	PASS	.	GT:AD:DP:GQ:PL:PS:PQ:JQ	0|1:40,31:71:99:1064,0,1544:637154:233:255
1105	708530	.	T	G	1155.77	PASS	.	GT:AD:DP:GQ:PL:PS:PQ:JQ	0|1:33,35:68:99:1184,0,1163:637154:203:255
1105	709082	.	A	G	681.77	PASS	.	GT:AD:DP:GQ:PL:PS:PQ:JQ	0|1:52,24:76:99:710,0,1904:637154:235:255
1105	709125	.	T	G	172.77	PASS	.	GT:AD:DP:GQ:PL:PS:PQ:JQ	1|0:31,7:38:99:201,0,1267:637154:25:25
1105	709211	.	T	A	1416.77	PASS	.	GT:AD:DP:GQ:PL:PS:PQ:JQ	0|1:26,37:63:99:1445,0,894:637154:230:255
1105	709356	.	G	A	1016.77	PASS	.	GT:AD:DP:GQ:PL:PS:PQ:JQ	0|1:19,27:46:99:1045,0,635:637154:187:255
1105	709460	.	C	T	896.77	PASS	.	GT:AD:DP:GQ:PL:PS:PQ:JQ	0|1:30,26:56:99:925,0,1149:637154:197:255
1105	709749	.	C	T	479.77	PASS	.	GT:AD:DP:GQ:PL:PS:PQ:JQ	0|1:26,15:41:99:508,0,940:637154:161:255
1105	709835	.	A	T	153.77	PASS	.	GT:AD:DP:GQ:PL:PS:PQ:JQ	1|0:23,6:29:99:182,0,1291:637154:25:25
1105	709843	.	A	T	232.77	PASS	.	GT:AD:DP:GQ:PL:PS:PQ:JQ	1|0:24,8:32:99:261,0,1329:637154:25:25
1105	709859	.	T	C	226.77	PASS	.	GT:AD:DP:GQ:PL:PS:PQ:JQ	1|0:27,8:35:99:255,0,1408:637154:25:25
1105	709863	.	C	A	137.77	PASS	.	GT:AD:DP:GQ:PL:PS:PQ:JQ	0|1:29,7:36:99:166,0,1180:637154:216:255
1105	709994	.	G	A	263.77	PASS	.	GT:AD:DP:GQ:PL:PS:PQ:JQ	0|1:21,9:30:99:292,0,746:637154:205:255
1105	710527	.	A	T	140.77	PASS	.	GT:AD:DP:GQ:PL:PS:PQ:JQ	0/1:27,9:36:99:169,0,1298:637154:7:255
1105	710531	.	G	T	137.77	PASS	.	GT:AD:DP:GQ:PL:PS:PQ:JQ	0|1:29,9:38:99:166,0,1332:637154:108:255
1105	711084	.	A	G	816.77	PASS	.	GT:AD:DP:GQ:PL:PS:PQ:JQ	0|1:40,25:65:99:845,0,1550:637154:224:255
1105	711189	.	C	T	1196.77	PASS	.	GT:AD:DP:GQ:PL:PS:PQ:JQ	0|1:37,37:74:99:1225,0,1406:637154:255:255
1105	711426	.	C	T	1419.77	PASS	.	GT:AD:DP:GQ:PL:PS:PQ:JQ	0|1:38,38:76:99:1448,0,1409:637154:243:255
1105	711481	.	T	A	1115.77	PASS	.	GT:AD:DP:GQ:PL:PS:PQ:JQ	0|1:37,31:68:99:1144,0,2057:637154:228:255
1105	711507	.	A	G	1056.77	PASS	.	GT:AD:DP:GQ:PL:PS:PQ:JQ	0|1:43,29:72:99:1085,0,2185:637154:231:255
1105	711612	.	G	C	1801.77	PASS	.	GT:AD:DP:GQ:PL:PS:PQ:JQ	0|1:56,52:108:99:1830,0,1957:637154:255:255
1105	711672	.	C	A	1917.77	PASS	.	GT:AD:DP:GQ:PL:PS:PQ:JQ	0|1:47,54:101:99:1946,0,1640:637154:255:255
1105	711762	.	T	A	1474.77	PASS	.	GT:AD:DP:GQ:PL:PS:PQ:JQ	0|1:43,43:86:99:1503,0,1626:637154:255:255
1105	711895	.	T	C	1777.77	PASS	.	GT:AD:DP:GQ:PL:PS:PQ:JQ	0|1:55,50:105:99:1806,0,1931:637154:255:255
1105	712690	.	A	C	1102.77	PASS	.	GT:AD:DP:GQ:PL:PS:PQ:JQ	0|1:25,29:54:99:1131,0,1239:637154:194:255
1105	712855	.	G	T	1122.77	PASS	.	GT:AD:DP:GQ:PL:PS:PQ:JQ	0|1:25,30:55:99:1151,0,824:637154:180:255
1105	712894	.	G	A	813.77	PASS	.	GT:AD:DP:GQ:PL:PS:PQ:JQ	0|1:26,23:49:99:842,0,936:637154:171:255
1105	713114	.	A	G	1235.77	PASS	.	GT:AD:DP:GQ:PL:PS:PQ:JQ	0|1:18,33:51:99:1264,0,655:637154:213:255
1105	713250	.	T	C	681.77	PASS	.	GT:AD:DP:GQ:PL:PS:PQ:JQ	0|1:29,21:50:99:710,0,1052:637154:197:255
1105	713424	.	C	G	1280.77	PASS	.	GT:AD:DP:GQ:PL:PS:PQ:JQ	0|1:40,35:75:99:1309,0,1482:637154:238:255
1105	713767	.	T	G	892.77	PASS	.	GT:AD:DP:GQ:PL:PS:PQ:JQ	0|1:24,26:50:99:921,0,878:637154:185:255
1105	713992	.	T	C	984.77	PASS	.	GT:AD:DP:GQ:PL:PS:PQ:JQ	0|1:24,29:53:99:1013,0,916:637154:192:255
1105	714801	.	G	T	1036.77	PASS	.	GT:AD:DP:GQ:PL:PS:PQ:JQ	0|1:23,27:50:99:1065,0,780:637154:177:255
1105	714927	.	T	C	1190.77	PASS	.	GT:AD:DP:GQ:PL:PS:PQ:JQ	0|1:25,31:56:99:1219,0,1478:637154:223:255
1105	714934	.	T	C	1113.77	PASS	.	GT:AD:DP:GQ:PL:PS:PQ:JQ	0|1:25,28:53:99:1142,0,1484:637154:216:255
1105	714944	.	T	C	1113.77	PASS	.	GT:AD:DP:GQ:PL:PS:PQ:JQ	0|1:23,28:51:99:1142,0,1476:637154:195:255
1105	715199	.	A	G	658.77	PASS	.	GT:AD:DP:GQ:PL:PS:PQ:JQ	0|1:16,18:34:99:687,0,703:637154:151:255
1105	715216	.	C	T	589.77	PASS	.	GT:AD:DP:GQ:PL:PS:PQ:JQ	0|1:17,16:33:99:618,0,789:637154:155:255
1105	715281	.	G	T	565.77	PASS	.	GT:AD:DP:GQ:PL:PS:PQ:JQ	0|1:22,16:38:99:594,0,1219:637154:129:255
1105	715304	.	C	T	416.77	PASS	.	GT:AD:DP:GQ:PL:PS:PQ:JQ	0|1:24,13:37:99:445,0,1281:637154:146:255
1105	715365	.	T	G	521.77	PASS	.	GT:AD:DP:GQ:PL:PS:PQ:JQ	0|1:37,16:53:99:550,0,1320:637154:196:255
1105	715506	.	A	G	781.77	PASS	.	GT:AD:DP:GQ:PL:PS:PQ:JQ	0|1:30,22:52:99:810,0,1287:637154:180:255
1105	715563	.	T	A	925.77	PASS	.	GT:AD:DP:GQ:PL:PS:PQ:JQ	0|1:30,26:56:99:954,0,1163:637154:204:255
1105	715844	.	G	T	708.77	PASS	.	GT:AD:DP:GQ:PL:PS:PQ:JQ	0|1:34,18:52:99:737,0,5172:637154:140:255
1105	715855	.	T	C	751.77	PASS	.	GT:AD:DP:GQ:PL:PS:PQ:JQ	0|1:32,21:53:99:780,0,4867:637154:187:255
1105	716142	.	C	A	1145.77	PASS	.	GT:AD:DP:GQ:PL:PS:PQ:JQ	0|1:20,31:51:99:1174,0,918:637154:182:255
1105	716165	.	T	C	1151.77	PASS	.	GT:AD:DP:GQ:PL:PS:PQ:JQ	0|1:16,31:47:99:1180,0,547:637154:179:255
1105	716362	.	G	A	1386.77	PASS	.	GT:AD:DP:GQ:PL:PS:PQ:JQ	0|1:17,37:54:99:1415,0,545:637154:189:255
1105	716462	.	C	T	1266.77	PASS	.	GT:AD:DP:GQ:PL:PS:PQ:JQ	0|1:21,34:55:99:1295,0,722:637154:198:255
1105	716513	.	T	A	1234.77	PASS	.	GT:AD:DP:GQ:PL:PS:PQ:JQ	0|1:18,33:51:99:1263,0,2327:637154:197:255
1105	716554	.	C	T	1252.77	PASS	.	GT:AD:DP:GQ:PL:PS:PQ:JQ	0|1:18,30:48:99:1281,0,3066:637154:185:255
1105	716661	.	A	C	1020.77	PASS	.	GT:AD:DP:GQ:PL:PS:PQ:JQ	0|1:22,27:49:99:1049,0,4065:637154:221:255
1105	716813	.	T	G	1127.77	PASS	.	GT:AD:DP:GQ:PL:PS:PQ:JQ	0|1:15,29:44:99:1156,0,465:637154:197:255
1105	716985	.	A	G	825.77	PASS	.	GT:AD:DP:GQ:PL:PS:PQ:JQ	0|1:21,22:43:99:854,0,837:637154:174:255
1105	716999	.	T	C	738.77	PASS	.	GT:AD:DP:GQ:PL:PS:PQ:JQ	0|1:22,19:41:99:767,0,901:637154:167:255
1105	717160	.	A	G	374.77	PASS	.	GT:AD:DP:GQ:PL:PS:PQ:JQ	0|1:18,12:30:99:403,0,702:637154:149:255
1105	717199	.	A	G	748.77	PASS	.	GT:AD:DP:GQ:PL:PS:PQ:JQ	0|1:23,22:45:99:777,0,776:637154:190:255
1105	717328	.	A	G	1091.77	PASS	.	GT:AD:DP:GQ:PL:PS:PQ:JQ	0|1:22,29:51:99:1120,0,824:637154:194:255
1105	717338	.	A	G	1088.77	PASS	.	GT:AD:DP:GQ:PL:PS:PQ:JQ	0|1:18,29:47:99:1117,0,732:637154:179:255
1105	717467	.	T	A	1194.77	PASS	.	GT:AD:DP:GQ:PL:PS:PQ:JQ	0|1:22,31:53:99:1223,0,803:637154:233:255
1105	717782	.	G	A	1221.77	PASS	.	GT:AD:DP:GQ:PL:PS:PQ:JQ	0|1:29,38:67:99:1250,0,937:637154:222:255
1105	718025	.	G	A	1025.77	PASS	.	GT:AD:DP:GQ:PL:PS:PQ:JQ	0|1:32,29:61:99:1054,0,1165:637154:211:255
1105	718213	.	A	C	1080.77	PASS	.	GT:AD:DP:GQ:PL:PS:PQ:JQ	0|1:24,27:51:99:1109,0,1848:637154:188:255
1105	718216	.	A	T	1080.77	PASS	.	GT:AD:DP:GQ:PL:PS:PQ:JQ	0|1:24,29:53:99:1109,0,1848:637154:192:255
1105	718332	.	A	G	1374.77	PASS	.	GT:AD:DP:GQ:PL:PS:PQ:JQ	0|1:25,37:62:99:1403,0,823:637154:222:255
1105	718434	.	C	G	896.77	PASS	.	GT:AD:DP:GQ:PL:PS:PQ:JQ	0|1:26,27:53:99:925,0,864:637154:188:255
1105	718986	.	C	A	940.77	PASS	.	GT:AD:DP:GQ:PL:PS:PQ:JQ	0|1:37,28:65:99:969,0,1370:637154:233:255
1105	719064	.	A	G	966.77	PASS	.	GT:AD:DP:GQ:PL:PS:PQ:JQ	0|1:40,27:67:99:995,0,1443:637154:245:255
1105	719114	.	G	A	989.77	PASS	.	GT:AD:DP:GQ:PL:PS:PQ:JQ	0|1:41,30:71:99:1018,0,1421:637154:251:255
1105	719670	.	T	C	1125.77	PASS	.	GT:AD:DP:GQ:PL:PS:PQ:JQ	0|1:31,35:66:99:1154,0,1116:637154:221:255
1105	719861	.	C	A	1133.77	PASS	.	GT:AD:DP:GQ:PL:PS:PQ:JQ	0|1:34,31:65:99:1162,0,1494:637154:255:255
1105	719919	.	C	T	1019.77	PASS	.	GT:AD:DP:GQ:PL:PS:PQ:JQ	0|1:23,27:50:99:1048,0,1333:637154:203:255
1105	719939	.	T	C	952.77	PASS	.	GT:AD:DP:GQ:PL:PS:PQ:JQ	0|1:23,25:48:99:981,0,1346:637154:187:255
1105	719970	.	A	G	1188.77	PASS	.	GT:AD:DP:GQ:PL:PS:PQ:JQ	0|1:29,31:60:99:1217,0,1464:637154:224:255
1105	720647	.	A	T	461.77	PASS	.	GT:AD:DP:GQ:PL:PS:PQ:JQ	0|1:30,17:47:99:490,0,1173:637154:167:255
1105	720724	.	A	G	622.77	PASS	.	GT:AD:DP:GQ:PL:PS:PQ:JQ	0|1:30,19:49:99:651,0,2046:637154:184:255
1105	720730	.	A	C	636.77	PASS	.	GT:AD:DP:GQ:PL:PS:PQ:JQ	0|1:31,18:49:99:665,0,2119:637154:194:255
1105	720775	.	A	G	830.77	PASS	.	GT:AD:DP:GQ:PL:PS:PQ:JQ	0|1:33,22:55:99:859,0,2730:637154:192:255
1105	720788	.	G	C	876.77	PASS	.	GT:AD:DP:GQ:PL:PS:PQ:JQ	0|1:34,24:58:99:905,0,2768:637154:210:255
1105	720813	.	C	A	1040.77	PASS	.	GT:AD:DP:GQ:PL:PS:PQ:JQ	0|1:33,28:61:99:1069,0,2495:637154:224:255
1105	721118	.	A	G	786.77	PASS	.	GT:AD:DP:GQ:PL:PS:PQ:JQ	0|1:27,24:51:99:815,0,999:637154:179:255
1105	721313	.	G	A	638.77	PASS	.	GT:AD:DP:GQ:PL:PS:PQ:JQ	0|1:22,19:41:99:667,0,835:637154:179:255
1105	721377	.	A	T	735.77	PASS	.	GT:AD:DP:GQ:PL:PS:PQ:JQ	0|1:24,21:45:99:764,0,747:637154:167:255
1105	721667	.	G	T	887.77	PASS	.	GT:AD:DP:GQ:PL:PS:PQ:JQ	0|1:24,24:48:99:916,0,891:637154:203:255
1105	721693	.	A	G	925.77	PASS	.	GT:AD:DP:GQ:PL:PS:PQ:JQ	0|1:25,25:50:99:954,0,856:637154:202:255
1105	722200	.	A	C	676.77	PASS	.	GT:AD:DP:GQ:PL:PS:PQ:JQ	0|1:32,20:52:99:705,0,1209:637154:192:255
1105	722552	.	T	G	731.77	PASS	.	GT:AD:DP:GQ:PL:PS:PQ:JQ	0|1:30,22:52:99:760,0,1031:637154:158:255
1105	725487	.	A	G	547.77	PASS	.	GT:AD:DP:GQ:PL:PS:PQ:JQ	0|1:30,17:47:99:576,0,1360:637154:192:255
1105	726011	.	T	A	449.77	PASS	.	GT:AD:DP:GQ:PL:PS:PQ:JQ	0|1:11,13:24:99:478,0,672:637154:129:255
1105	726034	.	C	T	34.77	PASS	.	GT:AD:DP:GQ:PL:PS:PQ:JQ	0|1:14,4:18:63:63,0,848:637154:102:255
1105	726058	.	T	C	31.77	PASS	.	GT:AD:DP:GQ:PL:PS:PQ:JQ	0|1:14,4:18:60:60,0,774:637154:31:255
1105	726172	.	G	A	441.77	PASS	.	GT:AD:DP:GQ:PL:PS:PQ:JQ	0|1:26,15:41:99:470,0,776:637154:162:255
1105	726464	.	A	G	1083.77	PASS	.	GT:AD:DP:GQ:PL:PS:PQ:JQ	0|1:16,27:43:99:1112,0,621:637154:185:255
1105	726480	.	G	A	1015.77	PASS	.	GT:AD:DP:GQ:PL:PS:PQ:JQ	0|1:15,26:41:99:1044,0,585:637154:191:255
1105	726504	.	C	T	1015.77	PASS	.	GT:AD:DP:GQ:PL:PS:PQ:JQ	0|1:16,26:42:99:1044,0,594:637154:186:255
1105	726574	.	G	A	987.77	PASS	.	GT:AD:DP:GQ:PL:PS:PQ:JQ	0|1:29,26:55:99:1016,0,1113:637154:215:255
1105	732540	.	A	G	175.77	PASS	.	GT:AD:DP:GQ:PL:PS:PQ:JQ	0|1:12,2:14:99:204,0,690:637154:61:255
1105	732552	.	A	G	252.77	PASS	.	GT:AD:DP:GQ:PL:PS:PQ:JQ	0|1:10,11:21:99:281,0,600:637154:132:255
1105	732606	.	A	T	447.77	PASS	.	GT:AD:DP:GQ:PL:PS:PQ:JQ	0|1:19,15:34:99:476,0,712:637154:192:255
1105	732881	.	C	T	849.77	PASS	.	GT:AD:DP:GQ:PL:PS:PQ:JQ	0|1:28,23:51:99:878,0,1139:637154:191:255
1105	732884	.	A	G	846.77	PASS	.	GT:AD:DP:GQ:PL:PS:PQ:JQ	0|1:29,23:52:99:875,0,1181:637154:192:255
1105	732887	.	G	A	843.77	PASS	.	GT:AD:DP:GQ:PL:PS:PQ:JQ	0|1:28,22:50:99:872,0,1224:637154:149:255
1105	732911	.	A	C	885.77	PASS	.	GT:AD:DP:GQ:PL:PS:PQ:JQ	0|1:31,24:55:99:914,0,1233:637154:198:255
1105	732930	.	G	C	912.77	PASS	.	GT:AD:DP:GQ:PL:PS:PQ:JQ	0|1:36,23:59:99:941,0,1442:637154:213:255
1105	732931	.	G	T	867.77	PASS	.	GT:AD:DP:GQ:PL:PS:PQ:JQ	0|1:36,23:59:99:896,0,1466:637154:213:255
1105	732943	.	T	A	868.77	PASS	.	GT:AD:DP:GQ:PL:PS:PQ:JQ	0|1:38,24:62:99:897,0,1491:637154:218:255
1105	732994	.	T	C	814.77	PASS	.	GT:AD:DP:GQ:PL:PS:PQ:JQ	0|1:41,26:67:99:843,0,1466:637154:248:255
1105	733252	.	C	G	1014.77	PASS	.	GT:AD:DP:GQ:PL:PS:PQ:JQ	0|1:30,27:57:99:1043,0,1752:637154:214:255
1105	733258	.	A	G	1053.77	PASS	.	GT:AD:DP:GQ:PL:PS:PQ:JQ	0|1:31,27:58:99:1082,0,1791:637154:219:255
1105	733301	.	A	G	1137.77	PASS	.	GT:AD:DP:GQ:PL:PS:PQ:JQ	0|1:32,31:63:99:1166,0,1537:637154:239:255
1105	733464	.	T	C	1144.77	PASS	.	GT:AD:DP:GQ:PL:PS:PQ:JQ	0|1:24,35:59:99:1173,0,665:637154:201:255
1105	733647	.	G	A	568.77	PASS	.	GT:AD:DP:GQ:PL:PS:PQ:JQ	1|0:22,16:38:99:597,0,1104:637154:176:255
1105	733649	.	G	A	568.77	PASS	.	GT:AD:DP:GQ:PL:PS:PQ:JQ	1|0:21,16:37:99:597,0,1104:637154:175:255
1105	733762	.	T	C	693.77	PASS	.	GT:AD:DP:GQ:PL:PS:PQ:JQ	0|1:27,21:48:99:722,0,869:637154:198:255
1105	733867	.	G	A	724.77	PASS	.	GT:AD:DP:GQ:PL:PS:PQ:JQ	0|1:25,20:45:99:753,0,918:637154:193:255
1105	733964	.	C	T	777.77	PASS	.	GT:AD:DP:GQ:PL:PS	1|1:0,13:13:54:806,54,0:637154
1105	734612	.	A	G	1017.77	PASS	.	GT:AD:DP:GQ:PL:PS:PQ:JQ	0|1:29,29:58:99:1046,0,1131:637154:218:255
1105	734784	.	A	T	101.77	PASS	.	GT:AD:DP:GQ:PL:PS:PQ:JQ	0|1:53,12:65:99:130,0,1554:637154:255:255
1105	734915	.	C	T	1262.77	PASS	.	GT:AD:DP:GQ:PL:PS:PQ:JQ	0|1:38,39:77:99:1291,0,1285:637154:255:255
1105	735558	.	G	T	1380.77	PASS	.	GT:AD:DP:GQ:PL:PS:PQ:JQ	0|1:57,44:101:99:1409,0,1886:637154:255:255
1105	736005	.	A	T	1185.77	PASS	.	GT:AD:DP:GQ:PL:PS:PQ:JQ	0|1:47,36:83:99:1214,0,1607:637154:255:255
1105	736094	.	C	T	947.77	PASS	.	GT:AD:DP:GQ:PL:PS:PQ:JQ	0|1:45,33:78:99:976,0,1651:637154:255:255
1105	737370	.	T	C	832.77	PASS	.	GT:AD:DP:GQ:PL:PS:PQ:JQ	0|1:28,25:53:99:861,0,982:637154:203:255
1105	737428	.	T	A	949.77	PASS	.	GT:AD:DP:GQ:PL:PS:PQ:JQ	0|1:35,28:63:99:978,0,1271:637154:236:255
1105	737809	.	T	C	986.77	PASS	.	GT:AD:DP:GQ:PL:PS:PQ:JQ	0|1:28,29:57:99:1015,0,916:637154:207:255
1105	737989	.	A	G	1127.77	PASS	.	GT:AD:DP:GQ:PL:PS:PQ:JQ	0|1:21,33:54:99:1156,0,718:637154:206:255
1105	738065	.	G	T	1427.77	PASS	.	GT:AD:DP:GQ:PL:PS:PQ:JQ	0|1:34,39:73:99:1456,0,1093:637154:249:255
1105	738326	.	G	T	1031.77	PASS	.	GT:AD:DP:GQ:PL:PS:PQ:JQ	0|1:25,30:55:99:1060,0,798:637154:214:255
1105	738491	.	G	A	799.77	PASS	.	GT:AD:DP:GQ:PL:PS:PQ:JQ	0|1:36,23:59:99:828,0,1364:637154:225:255
1105	738595	.	T	C	685.77	PASS	.	GT:AD:DP:GQ:PL:PS:PQ:JQ	0|1:34,21:55:99:714,0,1211:637154:197:255
1105	738690	.	T	G	1027.77	PASS	.	GT:AD:DP:GQ:PL:PS:PQ:JQ	0|1:32,28:60:99:1056,0,1893:637154:227:255
1105	738701	.	G	T	1036.77	PASS	.	GT:AD:DP:GQ:PL:PS:PQ:JQ	0|1:36,28:64:99:1065,0,2052:637154:249:255
1105	739023	.	T	G	357.77	PASS	.	GT:AD:DP:GQ:PL:PS:PQ:JQ	0|1:32,14:46:99:386,0,1166:637154:234:255
1105	739217	.	G	A	2682.77	PASS	.	GT:AD:DP:GQ:PL:PS:PQ:JQ	0|1:30,77:107:99:2711,0,978:637154:255:255
1105	739300	.	G	A	6552.77	PASS	.	GT:AD:DP:GQ:PL:PS:PQ:JQ	0|1:32,190:222:99:6581,0,609:637154:255:255
1105	739495	.	T	G	9929.77	PASS	.	GT:AD:DP:GQ:PL:PS:PQ:JQ	0|1:27,256:283:99:9958,0,324:637154:255:255
1105	740586	.	A	G	1206.77	PASS	.	GT:AD:DP:GQ:PL:PS:PQ:JQ	0|1:46,32:78:99:1235,0,2099:637154:255:255
1105	740589	.	G	T	1203.77	PASS	.	GT:AD:DP:GQ:PL:PS:PQ:JQ	0|1:47,33:80:99:1232,0,2142:637154:255:255
1105	740625	.	A	T	1460.77	PASS	.	GT:AD:DP:GQ:PL:PS:PQ:JQ	0|1:38,40:78:99:1489,0,1371:637154:255:255
1105	740707	.	G	A	1317.77	PASS	.	GT:AD:DP:GQ:PL:PS:PQ:JQ	0|1:44,38:82:99:1346,0,1543:637154:255:255
1105	741343	.	T	C	1479.77	PASS	.	GT:AD:DP:GQ:PL:PS:PQ:JQ	0|1:35,41:76:99:1508,0,1214:637154:252:255
1105	741878	.	T	A	717.77	PASS	.	GT:AD:DP:GQ:PL:PS:PQ:JQ	0|1:37,23:60:99:746,0,1173:637154:217:255
1105	742287	.	G	A	961.77	PASS	.	GT:AD:DP:GQ:PL:PS:PQ:JQ	0|1:43,30:73:99:990,0,1525:637154:230:255
1105	742645	.	T	G	990.77	PASS	.	GT:AD:DP:GQ:PL:PS:PQ:JQ	0|1:36,27:63:99:1019,0,2235:637154:184:255
1105	742646	.	T	C	990.77	PASS	.	GT:AD:DP:GQ:PL:PS:PQ:JQ	0|1:38,27:65:99:1019,0,2235:637154:226:255
1105	742699	.	T	G	791.77	PASS	.	GT:AD:DP:GQ:PL:PS:PQ:JQ	0|1:39,26:65:99:820,0,1328:637154:192:255
1105	742856	.	A	G	986.77	PASS	.	GT:AD:DP:GQ:PL:PS:PQ:JQ	0|1:43,29:72:99:1015,0,1607:637154:255:255
1105	743105	.	T	C	1400.77	PASS	.	GT:AD:DP:GQ:PL:PS:PQ:JQ	0|1:32,39:71:99:1429,0,1055:637154:255:255
1105	743162	.	A	T	1653.77	PASS	.	GT:AD:DP:GQ:PL:PS:PQ:JQ	0|1:36,44:80:99:1682,0,1536:637154:255:255
1105	743521	.	T	A	612.73	PASS	.	GT:AD:DP:GQ:PL:PS:PQ:JQ	0|1:55,22:77:99:650,0,2201:637154:255:255
1105	743731	.	G	C	767.77	PASS	.	GT:AD:DP:GQ:PL:PS:PQ:JQ	0|1:17,21:38:99:796,0,583:637154:179:255
1105	743768	.	A	G	466.77	PASS	.	GT:AD:DP:GQ:PL:PS:PQ:JQ	0|1:21,17:38:99:495,0,501:637154:194:255
1105	744058	.	C	A	1905.77	PASS	.	GT:AD:DP:GQ:PL:PS:PQ:JQ	0|1:49,51:100:99:1934,0,2795:637154:255:255
1105	744083	.	T	C	1758.77	PASS	.	GT:AD:DP:GQ:PL:PS:PQ:JQ	0|1:46,46:92:99:1787,0,2794:637154:255:255
1105	744251	.	G	A	1611.77	PASS	.	GT:AD:DP:GQ:PL:PS:PQ:JQ	1|0:39,41:80:99:1640,0,1576:637154:255:255
1105	744306	.	T	G	1345.77	PASS	.	GT:AD:DP:GQ:PL:PS:PQ:JQ	1|0:40,34:74:99:1374,0,1557:637154:255:255
1105	744563	.	G	C	1160.77	PASS	.	GT:AD:DP:GQ:PL:PS:PQ:JQ	0|1:28,33:61:99:1189,0,988:637154:221:255
1105	745857	.	G	A	909.77	PASS	.	GT:AD:DP:GQ:PL:PS:PQ:JQ	0|1:24,27:51:99:938,0,891:637154:188:255
1105	746827	.	C	T	796.77	PASS	.	GT:AD:DP:GQ:PL:PS:PQ:JQ	0|1:26,25:51:99:825,0,939:637154:181:255
1105	750755	.	T	C	822.77	PASS	.	GT:AD:DP:GQ:PL:PS:PQ:JQ	0|1:28,23:51:99:851,0,871:637154:179:255
1105	751251	.	G	A	741.77	PASS	.	GT:AD:DP:GQ:PL:PS:PQ:JQ	0|1:23,24:47:99:770,0,772:637154:201:255
1105	751395	.	G	A	661.77	PASS	.	GT:AD:DP:GQ:PL:PS:PQ:JQ	0|1:17,18:35:99:690,0,725:637154:155:255
1105	751408	.	C	G	628.77	PASS	.	GT:AD:DP:GQ:PL:PS:PQ:JQ	0|1:19,17:36:99:657,0,728:637154:160:255
1105	751542	.	C	A	324.77	PASS	.	GT:AD:DP:GQ:PL:PS:PQ:JQ	0|1:23,11:34:99:353,0,908:637154:143:255
1105	752091	.	T	C	579.77	PASS	.	GT:AD:DP:GQ:PL:PS:PQ:JQ	0|1:19,17:36:99:608,0,557:637154:147:255
1105	752174	.	G	A	812.77	PASS	.	GT:AD:DP:GQ:PL:PS:PQ:JQ	0|1:19,23:42:99:841,0,617:637154:134:255
1105	752946	.	T	G	708.77	PASS	.	GT:AD:DP:GQ:PL:PS:PQ:JQ	0|1:33,20:53:99:737,0,1367:637154:251:255
1105	753237	.	G	A	1135.77	PASS	.	GT:AD:DP:GQ:PL:PS:PQ:JQ	0|1:38,32:70:99:1164,0,1339:637154:255:255
1105	753316	.	T	C	1466.77	PASS	.	GT:AD:DP:GQ:PL:PS:PQ:JQ	0|1:26,38:64:99:1495,0,1121:637154:245:255
1105	753317	.	G	A	1466.77	PASS	.	GT:AD:DP:GQ:PL:PS:PQ:JQ	0|1:26,38:64:99:1495,0,1121:637154:237:255
1105	753541	.	A	G	1002.77	PASS	.	GT:AD:DP:GQ:PL:PS:PQ:JQ	0|1:33,27:60:99:1031,0,1281:637154:255:255
1105	753559	.	T	G	1072.77	PASS	.	GT:AD:DP:GQ:PL:PS:PQ:JQ	0|1:35,29:64:99:1101,0,1376:637154:255:255
1105	753590	.	T	A	811.77	PASS	.	GT:AD:DP:GQ:PL:PS:PQ:JQ	0|1:29,23:52:99:840,0,1123:637154:237:255
1105	753610	.	C	G	950.77	PASS	.	GT:AD:DP:GQ:PL:PS:PQ:JQ	0|1:34,27:61:99:979,0,1269:637154:248:255
1105	753669	.	G	A	555.77	PASS	.	GT:AD:DP:GQ:PL:PS:PQ:JQ	0|1:31,19:50:99:584,0,1071:637154:242:255
1105	755000	.	T	C	849.77	PASS	.	GT:AD:DP:GQ:PL:PS:PQ:JQ	0|1:15,27:42:99:878,0,546:637154:173:255
1105	755512	.	G	C	1106.77	PASS	.	GT:AD:DP:GQ:PL:PS:PQ:JQ	0|1:30,33:63:99:1135,0,1046:637154:214:255
1105	755672	.	C	T	1199.77	PASS	.	GT:AD:DP:GQ:PL:PS:PQ:JQ	0|1:20,33:53:99:1228,0,712:637154:189:255
1105	755957	.	C	A	866.77	PASS	.	GT:AD:DP:GQ:PL:PS:PQ:JQ	0|1:34,24:58:99:895,0,2430:637154:212:255
1105	755959	.	T	A	866.77	PASS	.	GT:AD:DP:GQ:PL:PS:PQ:JQ	0|1:34,23:57:99:895,0,2430:637154:213:255
1105	755985	.	A	T	814.77	PASS	.	GT:AD:DP:GQ:PL:PS:PQ:JQ	0|1:31,24:55:99:843,0,1132:637154:203:255
1105	757158	.	C	T	1308.77	PASS	.	GT:AD:DP:GQ:PL:PS:PQ:JQ	0|1:31,36:67:99:1337,0,1093:637154:255:255
1105	757227	.	A	G	1264.77	PASS	.	GT:AD:DP:GQ:PL:PS:PQ:JQ	0|1:37,37:74:99:1293,0,1322:637154:255:255
1105	757543	.	C	G	1396.77	PASS	.	GT:AD:DP:GQ:PL:PS:PQ:JQ	0|1:29,41:70:99:1425,0,983:637154:184:255
1105	757939	.	A	G	824.77	PASS	.	GT:AD:DP:GQ:PL:PS:PQ:JQ	0|1:26,25:51:99:853,0,948:637154:190:255
1105	758339	.	T	G	690.77	PASS	.	GT:AD:DP:GQ:PL:PS:PQ:JQ	0|1:37,22:59:99:719,0,1378:637154:133:255
1105	758499	.	T	C	444.77	PASS	.	GT:AD:DP:GQ:PL:PS:PQ:JQ	0|1:28,14:42:99:473,0,991:637154:147:255
1105	758670	.	C	A	552.77	PASS	.	GT:AD:DP:GQ:PL:PS:PQ:JQ	0|1:20,19:39:99:581,0,707:637154:142:255
1105	759715	.	A	G	632.77	PASS	.	GT:AD:DP:GQ:PL:PS:PQ:JQ	0|1:13,18:31:99:661,0,483:637154:123:255
1105	759728	.	C	T	714.77	PASS	.	GT:AD:DP:GQ:PL:PS:PQ:JQ	0|1:13,19:32:99:743,0,446:637154:128:255
1105	763457	.	A	C	316.77	PASS	.	GT:AD:DP:GQ:PL:PS:PQ:JQ	0|1:20,14:34:99:345,0,739:637154:119:255
1105	764087	.	T	C	626.77	PASS	.	GT:AD:DP:GQ:PL:PS:PQ:JQ	0|1:31,18:49:99:655,0,1161:637154:176:255
1105	764365	.	G	T	591.77	PASS	.	GT:AD:DP:GQ:PL:PS:PQ:JQ	0|1:37,19:56:99:620,0,1373:637154:180:255
1105	764572	.	G	A	411.77	PASS	.	GT:AD:DP:GQ:PL:PS:PQ:JQ	0|1:28,14:42:99:440,0,1021:637154:178:255
1105	764689	.	T	A	265.77	PASS	.	GT:AD:DP:GQ:PL:PS:PQ:JQ	0|1:14,8:22:99:294,0,554:637154:158:255
1105	764787	.	A	T	443.77	PASS	.	GT:AD:DP:GQ:PL:PS:PQ:JQ	0|1:13,13:26:99:472,0,470:637154:117:255
1105	765095	.	C	T	211.77	PASS	.	GT:AD:DP:GQ:PL:PS:PQ:JQ	1|0:18,6:24:99:240,0,1006:637154:117:255
1105	765437	.	T	A	508.77	PASS	.	GT:AD:DP:GQ:PL:PS:PQ:JQ	0|1:17,14:31:99:537,0,1197:637154:149:255
1105	765439	.	G	T	508.77	PASS	.	GT:AD:DP:GQ:PL:PS:PQ:JQ	0|1:17,14:31:99:537,0,1197:637154:149:255
1105	765489	.	C	T	821.77	PASS	.	GT:AD:DP:GQ:PL:PS:PQ:JQ	0|1:23,22:45:99:850,0,1357:637154:176:255
1105	765794	.	C	G	573.77	PASS	.	GT:AD:DP:GQ:PL:PS:PQ:JQ	0|1:25,18:43:99:602,0,872:637154:189:255
1105	766421	.	G	A	762.77	PASS	.	GT:AD:DP:GQ:PL:PS:PQ:JQ	0|1:32,22:54:99:791,0,1137:637154:224:255
1105	766462	.	C	G	487.77	PASS	.	GT:AD:DP:GQ:PL:PS:PQ:JQ	0|1:21,14:35:99:516,0,1005:637154:169:255
1105	766488	.	A	T	202.77	PASS	.	GT:AD:DP:GQ:PL:PS:PQ:JQ	0|1:20,7:27:99:231,0,1026:637154:136:255
1105	766489	.	A	C	202.77	PASS	.	GT:AD:DP:GQ:PL:PS:PQ:JQ	0|1:20,7:27:99:231,0,1026:637154:93:255
1105	766519	.	T	C	52.77	PASS	.	GT:AD:DP:GQ:PL:PS:PQ:JQ	0|1:27,4:31:81:81,0,1371:637154:187:255
1105	766525	.	T	C	55.77	PASS	.	GT:AD:DP:GQ:PL:PS:PQ:JQ	0|1:27,2:29:84:84,0,1329:637154:105:255
1105	766792	.	T	C	433.77	PASS	.	GT:AD:DP:GQ:PL:PS:PQ:JQ	0|1:14,12:26:99:462,0,552:637154:25:25
1105	766794	.	T	C	430.77	PASS	.	GT:AD:DP:GQ:PL:PS:PQ:JQ	0|1:14,12:26:99:459,0,594:637154:25:25
1105	766903	.	A	G	862.77	PASS	.	GT:AD:DP:GQ:PL:PS:PQ:JQ	0|1:25,23:48:99:891,0,981:637154:255:255
1105	766936	.	A	G	785.77	PASS	.	GT:AD:DP:GQ:PL:PS:PQ:JQ	0|1:32,23:55:99:814,0,1187:637154:255:255
1105	767428	.	C	T	767.77	PASS	.	GT:AD:DP:GQ:PL:PS:PQ:JQ	0|1:19,22:41:99:796,0,649:637154:143:255
1105	767835	.	C	T	778.77	PASS	.	GT:AD:DP:GQ:PL:PS:PQ:JQ	0|1:23,25:48:99:807,0,764:637154:188:255
1105	767960	.	C	T	899.77	PASS	.	GT:AD:DP:GQ:PL:PS:PQ:JQ	0|1:31,25:56:99:928,0,1139:637154:215:255
1105	769185	.	C	A	293.77	PASS	.	GT:AD:DP:GQ:PL:PS:PQ:JQ	0|1:22,12:34:99:322,0,693:637154:137:255
1105	769547	.	C	T	744.77	PASS	.	GT:AD:DP:GQ:PL:PS:PQ:JQ	0|1:29,21:50:99:773,0,1067:637154:185:255
1105	769964	.	T	C	693.77	PASS	.	GT:AD:DP:GQ:PL:PS:PQ:JQ	0|1:14,20:34:99:722,0,433:637154:145:255
1105	770087	.	G	A	650.77	PASS	.	GT:AD:DP:GQ:PL:PS:PQ:JQ	0|1:16,20:36:99:679,0,568:637154:155:255
1105	770162	.	A	G	723.77	PASS	.	GT:AD:DP:GQ:PL:PS:PQ:JQ	0|1:12,20:32:99:752,0,589:637154:138:255
1105	770172	.	A	G	762.77	PASS	.	GT:AD:DP:GQ:PL:PS:PQ:JQ	0|1:12,21:33:99:791,0,589:637154:147:255
1105	770476	.	T	C	414.77	PASS	.	GT:AD:DP:GQ:PL:PS:PQ:JQ	0|1:14,13:27:99:443,0,479:637154:130:255
1105	770955	.	C	A	1215.77	PASS	.	GT:AD:DP:GQ:PL:PS:PQ:JQ	0|1:46,44:90:99:1244,0,1609:637154:255:255
1105	771260	.	C	T	1536.73	PASS	.	GT:AD:DP:GQ:PL:PS:PQ:JQ	0|1:82,53:135:99:1574,0,2867:637154:255:255
1105	771550	.	G	A	1801.77	PASS	.	GT:AD:DP:GQ:PL:PS:PQ:JQ	0|1:76,55:131:99:1830,0,2729:637154:255:255
1105	772398	.	A	C	538.77	PASS	.	GT:AD:DP:GQ:PL:PS:PQ:JQ	0|1:28,18:46:99:567,0,1101:637154:164:255
1105	772698	.	T	A	574.77	PASS	.	GT:AD:DP:GQ:PL:PS:PQ:JQ	0|1:23,19:42:99:603,0,857:637154:160:255
1105	773119	.	G	T	635.77	PASS	.	GT:AD:DP:GQ:PL:PS:PQ:JQ	0|1:31,19:50:99:664,0,1135:637154:200:255
1105	773156	.	C	A	379.77	PASS	.	GT:AD:DP:GQ:PL:PS:PQ:JQ	0|1:19,12:31:99:408,0,1003:637154:122:255
1105	773549	.	C	A	784.77	PASS	.	GT:AD:DP:GQ:PL:PS:PQ:JQ	0|1:31,22:53:99:813,0,1188:637154:227:255
1105	773580	.	C	T	893.77	PASS	.	GT:AD:DP:GQ:PL:PS:PQ:JQ	0|1:37,24:61:99:922,0,1415:637154:207:255
1105	774045	.	A	G	772.77	PASS	.	GT:AD:DP:GQ:PL:PS:PQ:JQ	0|1:31,24:55:99:801,0,1107:637154:136:255
1105	774433	.	A	C	84.77	PASS	.	GT:AD:DP:GQ:PL:PS:PQ:JQ	0|1:27,9:36:99:113,0,730:637154:124:255
1105	774907	.	T	C	1271.77	PASS	.	GT:AD:DP:GQ:PL:PS:PQ:JQ	0|1:35,37:72:99:1300,0,1227:637154:254:255
1105	775019	.	A	T	1164.77	PASS	.	GT:AD:DP:GQ:PL:PS:PQ:JQ	0|1:28,38:66:99:1193,0,901:637154:224:255
1105	775066	.	T	C	934.77	PASS	.	GT:AD:DP:GQ:PL:PS:PQ:JQ	0|1:24,29:53:99:963,0,755:637154:220:255
1105	775101	.	T	A	929.77	PASS	.	GT:AD:DP:GQ:PL:PS:PQ:JQ	0|1:26,24:50:99:958,0,1374:637154:213:255
1105	775208	.	A	G	694.77	PASS	.	GT:AD:DP:GQ:PL:PS:PQ:JQ	0|1:28,25:53:99:723,0,1097:637154:199:255
1105	775458	.	T	C	81.77	PASS	.	GT:AD:DP:GQ:PL:PS:PQ:JQ	0|1:16,5:21:99:110,0,470:637154:90:255
1105	775526	.	C	A	1137.77	PASS	.	GT:AD:DP:GQ:PL:PS:PQ:JQ	0|1:42,30:72:99:1166,0,1739:637154:255:255
1105	775553	.	C	T	1285.77	PASS	.	GT:AD:DP:GQ:PL:PS:PQ:JQ	0|1:59,36:95:99:1314,0,2341:637154:255:255
1105	775874	.	T	A	2709.73	PASS	.	GT:AD:DP:GQ:PL:PS:PQ:JQ	0|1:103,83:186:99:2747,0,2979:637154:255:255
1105	776302	.	A	G	895.77	PASS	.	GT:AD:DP:GQ:PL:PS:PQ:JQ	0|1:23,27:50:99:924,0,851:637154:196:255
1105	776541	.	A	G	585.77	PASS	.	GT:AD:DP:GQ:PL:PS:PQ:JQ	1|0:23,18:41:99:614,0,842:637154:158:255
1105	776671	.	G	A	445.77	PASS	.	GT:AD:DP:GQ:PL:PS:PQ:JQ	0|1:20,13:33:99:474,0,798:637154:155:255
1105	777551	.	C	T	1086.77	PASS	.	GT:AD:DP:GQ:PL:PS:PQ:JQ	0|1:33,32:65:99:1115,0,1128:637154:201:255
1105	777723	.	A	G	983.77	PASS	.	GT:AD:DP:GQ:PL:PS:PQ:JQ	0|1:21,28:49:99:1012,0,763:637154:176:255
1105	777893	.	G	T	1059.77	PASS	.	GT:AD:DP:GQ:PL:PS:PQ:JQ	0|1:33,29:62:99:1088,0,1093:637154:206:255
1105	777913	.	C	T	1154.77	PASS	.	GT:AD:DP:GQ:PL:PS:PQ:JQ	0|1:33,33:66:99:1183,0,1146:637154:215:255
1105	777934	.	C	T	962.77	PASS	.	GT:AD:DP:GQ:PL:PS:PQ:JQ	0|1:29,27:56:99:991,0,1005:637154:200:255
1105	778132	.	C	T	805.77	PASS	.	GT:AD:DP:GQ:PL:PS:PQ:JQ	0|1:23,26:49:99:834,0,833:637154:182:255
1105	778436	.	C	T	914.77	PASS	.	GT:AD:DP:GQ:PL:PS:PQ:JQ	0|1:42,34:76:99:943,0,1539:637154:255:255
1105	778598	.	G	T	1759.77	PASS	.	GT:AD:DP:GQ:PL:PS:PQ:JQ	0|1:35,51:86:99:1788,0,1267:637154:255:255
1105	778703	.	G	A	508.77	PASS	.	GT:AD:DP:GQ:PL:PS:PQ:JQ	1|0:35,19:54:99:537,0,1359:637154:255:255
1105	778757	.	A	T	307.77	PASS	.	GT:AD:DP:GQ:PL:PS:PQ:JQ	1|0:69,15:84:99:336,0,2491:637154:255:255
1105	779122	.	A	G	154.73	PASS	.	GT:AD:DP:GQ:PL:PS:PQ:JQ	0|1:21,7:28:99:192,0,767:637154:128:255
1105	779365	.	C	A	653.77	PASS	.	GT:AD:DP:GQ:PL:PS:PQ:JQ	0|1:16,19:35:99:682,0,533:637154:170:255
1105	779490	.	T	C	802.77	PASS	.	GT:AD:DP:GQ:PL:PS:PQ:JQ	0|1:24,24:48:99:831,0,801:637154:173:255
1105	779595	.	C	T	1036.77	PASS	.	GT:AD:DP:GQ:PL:PS:PQ:JQ	0|1:23,29:52:99:1065,0,763:637154:182:255
1105	779960	.	A	T	603.53	PASS	.	GT:AD:DP:GQ:PL:PS	1|1:1,14:15:3:630,3,0:637154
1105	779965	.	A	C	601.77	PASS	.	GT:AD:DP:GQ:PL:PS	1|1:0,14:14:42:630,42,0:637154
1105	779966	.	A	C	601.77	PASS	.	GT:AD:DP:GQ:PL:PS	1|1:0,14:14:42:630,42,0:637154
1105	779971	.	T	C	550.77	PASS	.	GT:AD:DP:GQ:PL:PS:PQ:JQ	1|1:1,13:14:84:579,0,84:637154:33:255
1105	780811	.	A	G	39.77	PASS	.	GT:AD:DP:GQ:PL:PS:PQ:JQ	0/1:267,64:331:68:68,0,5528:637154:8:255
1105	780969	.	G	A	1298.77	PASS	.	GT:AD:DP:GQ:PL:PS:PQ:JQ	0|1:30,38:68:99:1327,0,976:637154:247:255
1105	781356	.	T	C	1416.77	PASS	.	GT:AD:DP:GQ:PL:PS:PQ:JQ	0|1:38,42:80:99:1445,0,1362:637154:255:255
1105	781832	.	G	A	701.77	PASS	.	GT:AD:DP:GQ:PL:PS:PQ:JQ	0|1:14,20:34:99:730,0,498:637154:152:255
1105	784381	.	A	G	69.77	PASS	.	GT:AD:DP:GQ:PL:PS:PQ:JQ	0|1:31,5:36:98:98,0,1179:637154:98:255
1105	785916	.	T	C	457.73	PASS	.	GT:AD:DP:GQ:PL:PS:PQ:JQ	0|1:32,17:49:99:495,0,1167:637154:97:255
1105	786114	.	A	G	948.77	PASS	.	GT:AD:DP:GQ:PL:PS:PQ:JQ	0|1:27,28:55:99:977,0,921:637154:203:255
1105	787313	.	A	C	373.77	PASS	.	GT:AD:DP:GQ:PL:PS:PQ:JQ	0|1:18,11:29:99:402,0,664:637154:132:255
1105	787382	.	T	A	506.77	PASS	.	GT:AD:DP:GQ:PL:PS:PQ:JQ	0|1:16,14:30:99:535,0,872:637154:125:255
1105	787383	.	T	A	506.77	PASS	.	GT:AD:DP:GQ:PL:PS:PQ:JQ	0|1:17,14:31:99:535,0,872:637154:126:255
1105	787416	.	T	A	502.77	PASS	.	GT:AD:DP:GQ:PL:PS:PQ:JQ	0|1:19,13:32:99:531,0,765:637154:135:255
1105	789040	.	G	C	1051.77	PASS	.	GT:AD:DP:GQ:PL:PS:PQ:JQ	0|1:19,30:49:99:1080,0,624:637154:170:255
1105	789304	.	T	A	694.77	PASS	.	GT:AD:DP:GQ:PL:PS:PQ:JQ	0|1:11,18:29:99:723,0,580:637154:113:255
1105	789306	.	C	A	694.77	PASS	.	GT:AD:DP:GQ:PL:PS:PQ:JQ	0|1:11,18:29:99:723,0,580:637154:104:255
1105	789308	.	T	A	694.77	PASS	.	GT:AD:DP:GQ:PL:PS:PQ:JQ	0|1:9,17:26:99:723,0,580:637154:102:255
1105	789309	.	T	A	697.77	PASS	.	GT:AD:DP:GQ:PL:PS:PQ:JQ	0|1:9,17:26:99:726,0,524:637154:102:255
1105	789310	.	T	A	658.77	PASS	.	GT:AD:DP:GQ:PL:PS:PQ:JQ	0|1:9,17:26:99:687,0,479:637154:101:255
1105	791932	.	C	T	812.77	PASS	.	GT:AD:DP:GQ:PL:PS:PQ:JQ	0|1:34,24:58:99:841,0,1176:637154:180:255
1105	792341	.	C	T	523.77	PASS	.	GT:AD:DP:GQ:PL:PS:PQ:JQ	0|1:23,17:40:99:552,0,818:637154:170:255
1105	792511	.	A	G	490.77	PASS	.	GT:AD:DP:GQ:PL:PS:PQ:JQ	0|1:32,16:48:99:519,0,1156:637154:190:255
1105	793266	.	C	A	1251.77	PASS	.	GT:AD:DP:GQ:PL:PS:PQ:JQ	0|1:49,37:86:99:1280,0,1750:637154:255:255
1105	793411	.	C	T	1017.77	PASS	.	GT:AD:DP:GQ:PL:PS:PQ:JQ	0|1:43,28:71:99:1046,0,1717:637154:255:255
1105	793413	.	G	T	1017.77	PASS	.	GT:AD:DP:GQ:PL:PS:PQ:JQ	0|1:43,28:71:99:1046,0,1717:637154:255:255
1105	793679	.	C	G	78.77	PASS	.	GT:AD:DP:GQ:PL:PS:PQ:JQ	0/1:8,5:13:99:107,0,249:637154:5:255
1105	793914	.	G	A	909.77	PASS	.	GT:AD:DP:GQ:PL:PS:PQ:JQ	0|1:22,24:46:99:938,0,1059:637154:181:255
1105	793935	.	A	C	915.77	PASS	.	GT:AD:DP:GQ:PL:PS:PQ:JQ	0|1:19,21:40:99:944,0,1008:637154:170:255
1105	793958	.	T	C	909.77	PASS	.	GT:AD:DP:GQ:PL:PS:PQ:JQ	0|1:22,22:44:99:938,0,1070:637154:161:255
1105	794222	.	C	T	895.77	PASS	.	GT:AD:DP:GQ:PL:PS:PQ:JQ	0|1:39,29:68:99:924,0,1415:637154:192:255
1105	794462	.	T	C	1262.77	PASS	.	GT:AD:DP:GQ:PL:PS:PQ:JQ	0|1:41,38:79:99:1291,0,1280:637154:255:255
1105	794778	.	G	T	702.77	PASS	.	GT:AD:DP:GQ:PL:PS:PQ:JQ	0|1:39,24:63:99:731,0,1381:637154:255:255
1105	794817	.	A	G	431.77	PASS	.	GT:AD:DP:GQ:PL:PS:PQ:JQ	0|1:30,17:47:99:460,0,648:637154:188:255
1105	795076	.	C	T	451.77	PASS	.	GT:AD:DP:GQ:PL:PS:PQ:JQ	0|1:14,13:27:99:480,0,562:637154:162:255
1105	795513	.	T	C	1797.77	PASS	.	GT:AD:DP:GQ:PL:PS:PQ:JQ	0|1:36,47:83:99:1826,0,1343:637154:255:255
1105	795527	.	T	A	1677.77	PASS	.	GT:AD:DP:GQ:PL:PS:PQ:JQ	0|1:37,45:82:99:1706,0,1438:637154:255:255
1105	795675	.	G	C	1039.77	PASS	.	GT:AD:DP:GQ:PL:PS:PQ:JQ	1|0:48,36:84:99:1068,0,1622:637154:255:255
1105	795732	.	A	G	975.77	PASS	.	GT:AD:DP:GQ:PL:PS:PQ:JQ	1|0:43,27:70:99:1004,0,1724:637154:255:255
1105	795736	.	G	A	1072.77	PASS	.	GT:AD:DP:GQ:PL:PS:PQ:JQ	1|0:43,25:68:99:1101,0,1754:637154:145:255
1105	795771	.	C	A	723.77	PASS	.	GT:AD:DP:GQ:PL:PS:PQ:JQ	1|0:35,20:55:99:752,0,1357:637154:185:255
1105	797088	.	A	T	309.77	PASS	.	GT:AD:DP:GQ:PL:PS:PQ:JQ	0|1:34,11:45:99:338,0,1296:637154:179:255
1105	797147	.	T	G	613.77	PASS	.	GT:AD:DP:GQ:PL:PS:PQ:JQ	0|1:28,19:47:99:642,0,1324:637154:135:255
1105	797971	.	A	G	833.77	PASS	.	GT:AD:DP:GQ:PL:PS:PQ:JQ	0|1:37,28:65:99:862,0,1308:637154:208:255
1105	798059	.	T	C	1049.77	PASS	.	GT:AD:DP:GQ:PL:PS:PQ:JQ	0|1:42,32:74:99:1078,0,1548:637154:255:255
1105	798132	.	A	G	1072.77	PASS	.	GT:AD:DP:GQ:PL:PS:PQ:JQ	0|1:45,32:77:99:1101,0,1644:637154:255:255
1105	798244	.	C	T	939.77	PASS	.	GT:AD:DP:GQ:PL:PS:PQ:JQ	0|1:41,26:67:99:968,0,2935:637154:229:255
1105	798245	.	A	C	939.77	PASS	.	GT:AD:DP:GQ:PL:PS:PQ:JQ	0|1:41,26:67:99:968,0,2935:637154:229:255
1105	798288	.	G	A	921.77	PASS	.	GT:AD:DP:GQ:PL:PS:PQ:JQ	0|1:41,27:68:99:950,0,1475:637154:255:255
1105	798416	.	G	A	1461.77	PASS	.	GT:AD:DP:GQ:PL:PS:PQ:JQ	0|1:46,39:85:99:1490,0,2674:637154:255:255
1105	798420	.	C	T	1461.77	PASS	.	GT:AD:DP:GQ:PL:PS:PQ:JQ	0|1:46,39:85:99:1490,0,2674:637154:255:255
1105	798533	.	A	C	762.77	PASS	.	GT:AD:DP:GQ:PL:PS:PQ:JQ	0|1:44,22:66:99:791,0,12145:637154:240:255
1105	798559	.	T	G	927.77	PASS	.	GT:AD:DP:GQ:PL:PS:PQ:JQ	0|1:42,24:66:99:956,0,12215:637154:240:255
1105	798561	.	T	G	882.77	PASS	.	GT:AD:DP:GQ:PL:PS:PQ:JQ	0|1:44,24:68:99:911,0,12239:637154:245:255
1105	798571	.	G	T	930.77	PASS	.	GT:AD:DP:GQ:PL:PS:PQ:JQ	0|1:44,24:68:99:959,0,11562:637154:239:255
1105	798594	.	A	G	1015.77	PASS	.	GT:AD:DP:GQ:PL:PS:PQ:JQ	0|1:44,28:72:99:1044,0,10319:637154:243:255
1105	798737	.	G	A	1031.77	PASS	.	GT:AD:DP:GQ:PL:PS:PQ:JQ	0|1:14,25:39:99:1060,0,620:637154:175:255
1105	798739	.	T	C	1031.77	PASS	.	GT:AD:DP:GQ:PL:PS:PQ:JQ	0|1:15,27:42:99:1060,0,620:637154:179:255
1105	798775	.	A	G	1411.77	PASS	.	GT:AD:DP:GQ:PL:PS:PQ:JQ	0|1:19,36:55:99:1440,0,848:637154:209:255
1105	798798	.	C	G	1578.77	PASS	.	GT:AD:DP:GQ:PL:PS:PQ:JQ	0|1:23,37:60:99:1607,0,1004:637154:203:255
1105	798803	.	T	A	1488.77	PASS	.	GT:AD:DP:GQ:PL:PS:PQ:JQ	0|1:25,37:62:99:1517,0,1094:637154:218:255
1105	798804	.	G	A	1485.77	PASS	.	GT:AD:DP:GQ:PL:PS:PQ:JQ	0|1:26,37:63:99:1514,0,1136:637154:219:255
1105	798825	.	G	A	1498.77	PASS	.	GT:AD:DP:GQ:PL:PS:PQ:JQ	0|1:24,39:63:99:1527,0,1007:637154:234:255
1105	798975	.	A	C	1009.77	PASS	.	GT:AD:DP:GQ:PL:PS:PQ:JQ	0|1:32,27:59:99:1038,0,1305:637154:215:255
1105	798997	.	A	G	960.77	PASS	.	GT:AD:DP:GQ:PL:PS:PQ:JQ	0|1:36,26:62:99:989,0,1552:637154:219:255
1105	799117	.	A	C	1529.77	PASS	.	GT:AD:DP:GQ:PL:PS:PQ:JQ	0|1:38,42:80:99:1558,0,1408:637154:255:255
1105	799144	.	T	G	1558.77	PASS	.	GT:AD:DP:GQ:PL:PS:PQ:JQ	0|1:40,40:80:99:1587,0,1598:637154:255:255
1105	799157	.	C	T	1574.77	PASS	.	GT:AD:DP:GQ:PL:PS:PQ:JQ	0|1:40,42:82:99:1603,0,1545:637154:255:255
1105	799274	.	A	G	1064.77	PASS	.	GT:AD:DP:GQ:PL:PS:PQ:JQ	0|1:33,33:66:99:1093,0,1125:637154:243:255
1105	799367	.	C	T	738.77	PASS	.	GT:AD:DP:GQ:PL:PS:PQ:JQ	0|1:36,21:57:99:767,0,1385:637154:227:255
1105	799380	.	C	A	786.77	PASS	.	GT:AD:DP:GQ:PL:PS:PQ:JQ	0|1:34,20:54:99:815,0,1426:637154:220:255
1105	799402	.	C	T	760.77	PASS	.	GT:AD:DP:GQ:PL:PS:PQ:JQ	0|1:40,21:61:99:789,0,1824:637154:215:255
1105	799403	.	A	G	760.77	PASS	.	GT:AD:DP:GQ:PL:PS:PQ:JQ	0|1:41,22:63:99:789,0,1824:637154:221:255
1105	799405	.	G	A	760.77	PASS	.	GT:AD:DP:GQ:PL:PS:PQ:JQ	0|1:41,22:63:99:789,0,1824:637154:221:255
1105	799450	.	A	T	603.77	PASS	.	GT:AD:DP:GQ:PL:PS:PQ:JQ	0|1:41,18:59:99:632,0,1828:637154:217:255
1105	799462	.	C	A	636.77	PASS	.	GT:AD:DP:GQ:PL:PS:PQ:JQ	0|1:42,19:61:99:665,0,1969:637154:218:255
1105	799467	.	T	C	684.77	PASS	.	GT:AD:DP:GQ:PL:PS:PQ:JQ	0|1:42,20:62:99:713,0,1902:637154:215:255
1105	799666	.	C	T	1406.77	PASS	.	GT:AD:DP:GQ:PL:PS:PQ:JQ	0|1:47,38:85:99:1435,0,4853:637154:255:255
1105	799684	.	C	T	1302.77	PASS	.	GT:AD:DP:GQ:PL:PS:PQ:JQ	0|1:43,35:78:99:1331,0,4839:637154:248:255
1105	799690	.	G	A	1230.77	PASS	.	GT:AD:DP:GQ:PL:PS:PQ:JQ	0|1:40,33:73:99:1259,0,4769:637154:255:255
1105	799852	.	T	G	1376.77	PASS	.	GT:AD:DP:GQ:PL:PS:PQ:JQ	0|1:29,40:69:99:1405,0,996:637154:236:255
1105	801361	.	A	C	697.77	PASS	.	GT:AD:DP:GQ:PL:PS:PQ:JQ	0|1:25,22:47:99:726,0,900:637154:182:255
1105	802214	.	C	T	1366.77	PASS	.	GT:AD:DP:GQ:PL:PS:PQ:JQ	0|1:37,36:73:99:1395,0,1545:637154:127:255
1105	803054	.	C	T	612.77	PASS	.	GT:AD:DP:GQ:PL:PS:PQ:JQ	0|1:24,18:42:99:641,0,905:637154:161:255
1105	803500	.	T	A	514.77	PASS	.	GT:AD:DP:GQ:PL:PS:PQ:JQ	0|1:28,16:44:99:543,0,1079:637154:167:255
1105	804697	.	G	A	631.77	PASS	.	GT:AD:DP:GQ:PL:PS:PQ:JQ	1|0:28,18:46:99:660,0,1021:637154:25:25
1105	805379	.	T	C	912.77	PASS	.	GT:AD:DP:GQ:PL:PS:PQ:JQ	0|1:34,26:60:99:941,0,1303:637154:222:255
1105	805453	.	T	A	819.77	PASS	.	GT:AD:DP:GQ:PL:PS:PQ:JQ	0|1:25,23:48:99:848,0,904:637154:171:255
1105	806449	.	C	T	910.77	PASS	.	GT:AD:DP:GQ:PL:PS:PQ:JQ	0|1:45,26:71:99:939,0,3564:637154:255:255
1105	806454	.	A	C	910.77	PASS	.	GT:AD:DP:GQ:PL:PS:PQ:JQ	0|1:47,26:73:99:939,0,3564:637154:255:255
1105	806644	.	G	T	385.77	PASS	.	GT:AD:DP:GQ:PL:PS:PQ:JQ	0|1:26,13:39:99:414,0,853:637154:25:25
1105	806669	.	A	T	571.77	PASS	.	GT:AD:DP:GQ:PL:PS:PQ:JQ	0|1:24,16:40:99:600,0,1278:637154:25:25
1105	806672	.	T	C	613.77	PASS	.	GT:AD:DP:GQ:PL:PS:PQ:JQ	0|1:23,17:40:99:642,0,1275:637154:25:25
1105	806682	.	C	A	616.77	PASS	.	GT:AD:DP:GQ:PL:PS:PQ:JQ	0|1:23,17:40:99:645,0,1265:637154:25:25
1105	806690	.	A	G	655.77	PASS	.	GT:AD:DP:GQ:PL:PS:PQ:JQ	0|1:24,18:42:99:684,0,1266:637154:25:25
1105	806710	.	A	G	528.77	PASS	.	GT:AD:DP:GQ:PL:PS:PQ:JQ	0|1:25,16:41:99:557,0,788:637154:25:25
1105	806854	.	T	C	2463.77	PASS	.	GT:AD:DP:GQ:PL:PS:PQ:JQ	1|1:24,71:95:99:2492,0,657:637154:255:255
1105	807043	.	C	A	868.77	PASS	.	GT:AD:DP:GQ:PL:PS:PQ:JQ	0|1:27,25:52:99:897,0,966:637154:224:255
1105	807296	.	T	C	1611.77	PASS	.	GT:AD:DP:GQ:PL:PS:PQ:JQ	0|1:43,45:88:99:1640,0,1590:637154:255:255
1105	807399	.	G	A	1195.77	PASS	.	GT:AD:DP:GQ:PL:PS:PQ:JQ	0|1:55,36:91:99:1224,0,1928:637154:255:255
1105	807612	.	G	A	451.77	PASS	.	GT:AD:DP:GQ:PL:PS:PQ:JQ	0|1:22,13:35:99:480,0,935:637154:157:255
1105	807618	.	A	G	453.77	PASS	.	GT:AD:DP:GQ:PL:PS:PQ:JQ	0|1:21,13:34:99:482,0,915:637154:65:255
1105	807695	.	A	T	492.77	PASS	.	GT:AD:DP:GQ:PL:PS:PQ:JQ	0|1:19,15:34:99:521,0,704:637154:155:255
1105	807906	.	A	C	839.77	PASS	.	GT:AD:DP:GQ:PL:PS:PQ:JQ	0|1:24,24:48:99:868,0,873:637154:182:255
1105	807991	.	T	C	597.77	PASS	.	GT:AD:DP:GQ:PL:PS:PQ:JQ	0|1:21,18:39:99:626,0,790:637154:168:255
1105	808033	.	T	G	743.77	PASS	.	GT:AD:DP:GQ:PL:PS:PQ:JQ	0|1:22,21:43:99:772,0,831:637154:182:255
1105	808382	.	G	C	1503.77	PASS	.	GT:AD:DP:GQ:PL:PS:PQ:JQ	0|1:27,41:68:99:1532,0,883:637154:248:255
1105	808737	.	G	T	1543.77	PASS	.	GT:AD:DP:GQ:PL:PS:PQ:JQ	0|1:36,43:79:99:1572,0,1329:637154:255:255
1105	808954	.	A	T	1601.77	PASS	.	GT:AD:DP:GQ:PL:PS:PQ:JQ	0|1:51,47:98:99:1630,0,1700:637154:255:255
1105	808984	.	A	T	1521.77	PASS	.	GT:AD:DP:GQ:PL:PS:PQ:JQ	0|1:47,44:91:99:1550,0,1620:637154:255:255
1105	809202	.	T	C	1109.77	PASS	.	GT:AD:DP:GQ:PL:PS:PQ:JQ	0|1:31,32:63:99:1138,0,1120:637154:222:255
1105	809273	.	A	T	585.77	PASS	.	GT:AD:DP:GQ:PL:PS:PQ:JQ	0|1:36,20:56:99:614,0,1369:637154:212:255
1105	809316	.	G	T	736.77	PASS	.	GT:AD:DP:GQ:PL:PS:PQ:JQ	0|1:33,22:55:99:765,0,1225:637154:230:255
1105	809558	.	A	G	800.77	PASS	.	GT:AD:DP:GQ:PL:PS:PQ:JQ	0|1:25,23:48:99:829,0,976:637154:180:255
1105	809640	.	G	C	590.77	PASS	.	GT:AD:DP:GQ:PL:PS:PQ:JQ	0|1:26,19:45:99:619,0,962:637154:169:255
1105	809722	.	T	G	799.77	PASS	.	GT:AD:DP:GQ:PL:PS:PQ:JQ	0|1:29,23:52:99:828,0,973:637154:170:255
1105	809793	.	A	C	570.77	PASS	.	GT:AD:DP:GQ:PL:PS:PQ:JQ	0|1:27,18:45:99:599,0,979:637154:171:255
1105	810341	.	T	G	675.77	PASS	.	GT:AD:DP:GQ:PL:PS:PQ:JQ	0|1:28,19:47:99:704,0,1027:637154:181:255
1105	810437	.	C	A	508.77	PASS	.	GT:AD:DP:GQ:PL:PS:PQ:JQ	0|1:27,16:43:99:537,0,1026:637154:170:255
1105	810757	.	C	T	659.77	PASS	.	GT:AD:DP:GQ:PL:PS:PQ:JQ	0|1:24,19:43:99:688,0,951:637154:199:255
1105	810764	.	C	G	742.77	PASS	.	GT:AD:DP:GQ:PL:PS:PQ:JQ	0|1:23,19:42:99:771,0,902:637154:215:255
1105	810773	.	G	A	694.77	PASS	.	GT:AD:DP:GQ:PL:PS:PQ:JQ	0|1:24,19:43:99:723,0,989:637154:177:255
1105	810793	.	A	C	907.77	PASS	.	GT:AD:DP:GQ:PL:PS:PQ:JQ	0|1:23,22:45:99:936,0,936:637154:202:255
1105	810802	.	T	G	987.77	PASS	.	GT:AD:DP:GQ:PL:PS:PQ:JQ	0|1:25,26:51:99:1016,0,971:637154:209:255
1105	810827	.	T	A	1051.77	PASS	.	GT:AD:DP:GQ:PL:PS:PQ:JQ	0|1:28,27:55:99:1080,0,1062:637154:219:255
1105	811199	.	C	G	934.77	PASS	.	GT:AD:DP:GQ:PL:PS:PQ:JQ	0|1:46,28:74:99:963,0,1669:637154:255:255
1105	811252	.	C	T	906.77	PASS	.	GT:AD:DP:GQ:PL:PS:PQ:JQ	0|1:49,27:76:99:935,0,1752:637154:246:255
1105	811345	.	A	T	906.77	PASS	.	GT:AD:DP:GQ:PL:PS:PQ:JQ	0|1:37,25:62:99:935,0,1785:637154:227:255
1105	811370	.	T	C	1014.77	PASS	.	GT:AD:DP:GQ:PL:PS:PQ:JQ	0|1:43,28:71:99:1043,0,2401:637154:255:255
1105	811392	.	A	G	1029.77	PASS	.	GT:AD:DP:GQ:PL:PS:PQ:JQ	0|1:37,28:65:99:1058,0,2248:637154:245:255
1105	811403	.	T	C	976.77	PASS	.	GT:AD:DP:GQ:PL:PS:PQ:JQ	0|1:36,26:62:99:1005,0,2116:637154:254:255
1105	811438	.	G	A	838.77	PASS	.	GT:AD:DP:GQ:PL:PS:PQ:JQ	0|1:44,30:74:99:867,0,1474:637154:255:255
1105	811518	.	G	A	675.77	PASS	.	GT:AD:DP:GQ:PL:PS:PQ:JQ	0|1:27,19:46:99:704,0,1042:637154:241:255
1105	811529	.	G	T	653.77	PASS	.	GT:AD:DP:GQ:PL:PS:PQ:JQ	0|1:24,17:41:99:682,0,982:637154:206:255
1105	811537	.	G	A	659.77	PASS	.	GT:AD:DP:GQ:PL:PS:PQ:JQ	0|1:20,19:39:99:688,0,814:637154:255:255
1105	811845	.	T	C	599.77	PASS	.	GT:AD:DP:GQ:PL:PS:PQ:JQ	0|1:33,17:50:99:628,0,8504:637154:213:255
1105	811849	.	T	A	633.77	PASS	.	GT:AD:DP:GQ:PL:PS:PQ:JQ	0|1:32,19:51:99:662,0,8501:637154:212:255
1105	811938	.	C	T	1166.77	PASS	.	GT:AD:DP:GQ:PL:PS:PQ:JQ	0|1:42,34:76:99:1195,0,1555:637154:255:255
1105	812179	.	C	T	663.77	PASS	.	GT:AD:DP:GQ:PL:PS:PQ:JQ	0|1:40,22:62:99:692,0,1267:637154:226:255
1105	812212	.	C	G	720.77	PASS	.	GT:AD:DP:GQ:PL:PS:PQ:JQ	0|1:45,25:70:99:749,0,1450:637154:244:255
1105	812347	.	A	G	656.77	PASS	.	GT:AD:DP:GQ:PL:PS:PQ:JQ	0|1:38,22:60:99:685,0,1442:637154:199:255
1105	812799	.	G	A	929.77	PASS	.	GT:AD:DP:GQ:PL:PS:PQ:JQ	0|1:36,30:66:99:958,0,1339:637154:242:255
1105	812884	.	T	G	1097.77	PASS	.	GT:AD:DP:GQ:PL:PS:PQ:JQ	0|1:18,29:47:99:1126,0,878:637154:188:255
1105	812897	.	G	A	871.77	PASS	.	GT:AD:DP:GQ:PL:PS:PQ:JQ	0|1:22,23:45:99:900,0,969:637154:191:255
1105	813022	.	T	A	985.77	PASS	.	GT:AD:DP:GQ:PL:PS:PQ:JQ	0|1:35,28:63:99:1014,0,1229:637154:219:255
1105	813071	.	G	A	938.77	PASS	.	GT:AD:DP:GQ:PL:PS:PQ:JQ	0|1:33,28:61:99:967,0,1218:637154:212:255
1105	813364	.	T	G	723.77	PASS	.	GT:AD:DP:GQ:PL:PS:PQ:JQ	0|1:27,21:48:99:752,0,1019:637154:173:255
1105	813636	.	A	G	980.77	PASS	.	GT:AD:DP:GQ:PL:PS:PQ:JQ	0|1:29,28:57:99:1009,0,1014:637154:209:255
1105	813882	.	G	A	662.77	PASS	.	GT:AD:DP:GQ:PL:PS:PQ:JQ	0|1:26,18:44:99:691,0,1645:637154:167:255
1105	814261	.	T	G	828.77	PASS	.	GT:AD:DP:GQ:PL:PS:PQ:JQ	0|1:18,23:41:99:857,0,573:637154:159:255
1105	814331	.	G	T	681.77	PASS	.	GT:AD:DP:GQ:PL:PS:PQ:JQ	1|0:23,20:43:99:710,0,813:637154:161:255
1105	814581	.	G	T	871.77	PASS	.	GT:AD:DP:GQ:PL:PS:PQ:JQ	0|1:27,24:51:99:900,0,922:637154:177:255
1105	814934	.	C	T	974.77	PASS	.	GT:AD:DP:GQ:PL:PS:PQ:JQ	0|1:21,27:48:99:1003,0,745:637154:176:255
1105	816328	.	C	T	1702.77	PASS	.	GT:AD:DP:GQ:PL:PS:PQ:JQ	0|1:42,52:94:99:1731,0,1366:637154:255:255
1105	816614	.	C	T	2116.77	PASS	.	GT:AD:DP:GQ:PL:PS:PQ:JQ	0|1:36,61:97:99:2145,0,1234:637154:255:255
1105	816926	.	G	A	958.77	PASS	.	GT:AD:DP:GQ:PL:PS:PQ:JQ	0|1:32,26:58:99:987,0,1253:637154:219:255
1105	816942	.	A	G	789.77	PASS	.	GT:AD:DP:GQ:PL:PS:PQ:JQ	0|1:33,22:55:99:818,0,1402:637154:218:255
1105	816946	.	C	T	789.77	PASS	.	GT:AD:DP:GQ:PL:PS:PQ:JQ	0|1:33,21:54:99:818,0,1401:637154:218:255
1105	816974	.	T	G	742.77	PASS	.	GT:AD:DP:GQ:PL:PS:PQ:JQ	0|1:34,21:55:99:771,0,1323:637154:226:255
1105	816994	.	A	C	495.77	PASS	.	GT:AD:DP:GQ:PL:PS:PQ:JQ	0|1:35,15:50:99:524,0,1424:637154:191:255
1105	817000	.	G	C	492.77	PASS	.	GT:AD:DP:GQ:PL:PS:PQ:JQ	0|1:36,15:51:99:521,0,1466:637154:204:255
1105	817004	.	C	T	528.77	PASS	.	GT:AD:DP:GQ:PL:PS:PQ:JQ	0|1:36,16:52:99:557,0,1463:637154:204:255
1105	817076	.	C	T	509.77	PASS	.	GT:AD:DP:GQ:PL:PS:PQ:JQ	0|1:28,13:41:99:538,0,1150:637154:201:255
1105	817217	.	A	G	413.77	PASS	.	GT:AD:DP:GQ:PL:PS:PQ:JQ	0|1:19,12:31:99:442,0,1140:637154:166:255
1105	817376	.	T	C	714.77	PASS	.	GT:AD:DP:GQ:PL:PS:PQ:JQ	0|1:17,19:36:99:743,0,601:637154:180:255
1105	817721	.	C	T	889.77	PASS	.	GT:AD:DP:GQ:PL:PS:PQ:JQ	0|1:34,26:60:99:918,0,1935:637154:214:255
1105	818094	.	G	A	384.77	PASS	.	GT:AD:DP:GQ:PL:PS:PQ:JQ	0|1:23,13:36:99:413,0,793:637154:131:255
1105	818505	.	C	G	440.77	PASS	.	GT:AD:DP:GQ:PL:PS:PQ:JQ	0|1:23,14:37:99:469,0,859:637154:138:255
1105	818734	.	C	T	700.77	PASS	.	GT:AD:DP:GQ:PL:PS:PQ:JQ	0|1:27,21:48:99:729,0,1018:637154:165:255
1105	819111	.	C	T	955.77	PASS	.	GT:AD:DP:GQ:PL:PS:PQ:JQ	0|1:20,25:45:99:984,0,1150:637154:173:255
1105	819112	.	T	G	955.77	PASS	.	GT:AD:DP:GQ:PL:PS:PQ:JQ	0|1:20,25:45:99:984,0,1150:637154:170:255
1105	819307	.	C	T	878.77	PASS	.	GT:AD:DP:GQ:PL:PS:PQ:JQ	0|1:21,25:46:99:907,0,702:637154:194:255
1105	819492	.	A	C	1040.77	PASS	.	GT:AD:DP:GQ:PL:PS:PQ:JQ	0|1:32,28:60:99:1069,0,3662:637154:212:255
1105	819497	.	A	T	1156.77	PASS	.	GT:AD:DP:GQ:PL:PS:PQ:JQ	0|1:30,27:57:99:1185,0,3592:637154:200:255
1105	819498	.	T	A	1159.77	PASS	.	GT:AD:DP:GQ:PL:PS:PQ:JQ	0|1:30,28:58:99:1188,0,3564:637154:203:255
1105	819501	.	T	A	1082.77	PASS	.	GT:AD:DP:GQ:PL:PS:PQ:JQ	0|1:27,29:56:99:1111,0,3570:637154:206:255
1105	820091	.	G	A	1405.77	PASS	.	GT:AD:DP:GQ:PL:PS:PQ:JQ	0|1:11,35:46:99:1434,0,248:637154:162:255
1105	820637	.	T	G	1322.77	PASS	.	GT:AD:DP:GQ:PL:PS:PQ:JQ	0|1:39,40:79:99:1351,0,1385:637154:255:255
1105	820745	.	C	T	781.77	PASS	.	GT:AD:DP:GQ:PL:PS:PQ:JQ	0|1:19,19:38:99:810,0,780:637154:203:255
1105	821100	.	G	A	532.77	PASS	.	GT:AD:DP:GQ:PL:PS:PQ:JQ	0|1:26,17:43:99:561,0,963:637154:163:255
1105	821201	.	C	T	349.77	PASS	.	GT:AD:DP:GQ:PL:PS:PQ:JQ	0|1:19,12:31:99:378,0,660:637154:138:255
1105	821468	.	G	A	500.77	PASS	.	GT:AD:DP:GQ:PL:PS:PQ:JQ	0|1:31,18:49:99:529,0,1180:637154:155:255
1105	822007	.	C	A	911.77	PASS	.	GT:AD:DP:GQ:PL:PS:PQ:JQ	0|1:20,26:46:99:940,0,716:637154:188:255
1105	822086	.	C	T	1341.77	PASS	.	GT:AD:DP:GQ:PL:PS:PQ:JQ	0|1:37,34:71:99:1370,0,1779:637154:255:255
1105	822106	.	T	C	1324.77	PASS	.	GT:AD:DP:GQ:PL:PS:PQ:JQ	0|1:39,35:74:99:1353,0,1945:637154:255:255
1105	822162	.	G	A	805.77	PASS	.	GT:AD:DP:GQ:PL:PS:PQ:JQ	0|1:30,26:56:99:834,0,1024:637154:236:255
1105	822438	.	G	T	781.77	PASS	.	GT:AD:DP:GQ:PL:PS:PQ:JQ	0|1:53,26:79:99:810,0,1905:637154:255:255
1105	822503	.	G	A	804.77	PASS	.	GT:AD:DP:GQ:PL:PS:PQ:JQ	0|1:43,23:66:99:833,0,2002:637154:230:255
1105	822505	.	T	C	804.77	PASS	.	GT:AD:DP:GQ:PL:PS:PQ:JQ	0|1:42,23:65:99:833,0,2002:637154:230:255
1105	822535	.	C	T	625.77	PASS	.	GT:AD:DP:GQ:PL:PS:PQ:JQ	0|1:33,18:51:99:654,0,1675:637154:206:255
1105	822654	.	G	A	88.77	PASS	.	GT:AD:DP:GQ:PL:PS:PQ:JQ	0|1:27,6:33:99:117,0,998:637154:117:255
1105	822738	.	C	A	654.77	PASS	.	GT:AD:DP:GQ:PL:PS:PQ:JQ	0|1:32,21:53:99:683,0,1018:637154:232:255
1105	823089	.	C	T	872.77	PASS	.	GT:AD:DP:GQ:PL:PS:PQ:JQ	0|1:28,26:54:99:901,0,966:637154:200:255
1105	823435	.	G	C	1144.77	PASS	.	GT:AD:DP:GQ:PL:PS:PQ:JQ	0|1:33,31:64:99:1173,0,1602:637154:221:255
1105	823767	.	A	G	617.77	PASS	.	GT:AD:DP:GQ:PL:PS:PQ:JQ	0|1:16,18:34:99:646,0,1130:637154:144:255
1105	823771	.	C	A	617.77	PASS	.	GT:AD:DP:GQ:PL:PS:PQ:JQ	0|1:16,17:33:99:646,0,1142:637154:141:255
1105	823902	.	T	A	696.77	PASS	.	GT:AD:DP:GQ:PL:PS:PQ:JQ	0|1:25,22:47:99:725,0,911:637154:185:255
1105	824079	.	G	T	259.73	PASS	.	GT:AD:DP:GQ:PL:PS:PQ:JQ	0|1:19,14:33:99:297,0,921:637154:26:255
1105	824080	.	T	G	268.77	PASS	.	GT:AD:DP:GQ:PL:PS:PQ:JQ	0|1:19,14:33:99:297,0,978:637154:120:255
1105	824082	.	T	A	526.73	PASS	.	GT:AD:DP:GQ:PL:PS:PQ:JQ	0|1:17,16:33:99:564,0,920:637154:126:255
1105	824095	.	G	T	911.77	PASS	.	GT:AD:DP:GQ:PL:PS:PQ:JQ	0|1:21,24:45:99:940,0,1108:637154:160:255
1105	824098	.	G	A	917.77	PASS	.	GT:AD:DP:GQ:PL:PS:PQ:JQ	0|1:21,24:45:99:946,0,996:637154:165:255
1105	824203	.	T	C	1070.77	PASS	.	GT:AD:DP:GQ:PL:PS:PQ:JQ	0|1:24,29:53:99:1099,0,1361:637154:200:255
1105	824247	.	C	T	881.77	PASS	.	GT:AD:DP:GQ:PL:PS:PQ:JQ	0|1:16,24:40:99:910,0,1136:637154:156:255
1105	824608	.	G	A	917.77	PASS	.	GT:AD:DP:GQ:PL:PS:PQ:JQ	0|1:23,25:48:99:946,0,1079:637154:207:255
1105	824639	.	T	G	1251.77	PASS	.	GT:AD:DP:GQ:PL:PS:PQ:JQ	0|1:27,33:60:99:1280,0,1175:637154:252:255
1105	824817	.	G	A	820.77	PASS	.	GT:AD:DP:GQ:PL:PS:PQ:JQ	0|1:24,22:46:99:849,0,979:637154:177:255
1105	824835	.	A	G	846.77	PASS	.	GT:AD:DP:GQ:PL:PS:PQ:JQ	0|1:27,24:51:99:875,0,1063:637154:195:255
1105	824894	.	A	G	586.77	PASS	.	GT:AD:DP:GQ:PL:PS:PQ:JQ	0|1:33,17:50:99:615,0,1309:637154:199:255
1105	824896	.	A	C	583.77	PASS	.	GT:AD:DP:GQ:PL:PS:PQ:JQ	0|1:33,17:50:99:612,0,1351:637154:180:255
1105	824913	.	G	T	537.77	PASS	.	GT:AD:DP:GQ:PL:PS:PQ:JQ	0|1:33,16:49:99:566,0,1421:637154:255:255
1105	824932	.	T	C	486.77	PASS	.	GT:AD:DP:GQ:PL:PS:PQ:JQ	0|1:37,15:52:99:515,0,1547:637154:255:255
1105	825013	.	T	C	1250.77	PASS	.	GT:AD:DP:GQ:PL:PS:PQ:JQ	0|1:0,29:29:90:1279,90,0:637154:25:25
1105	825036	.	G	C	1159.77	PASS	.	GT:AD:DP:GQ:PL:PS:PQ:JQ	0|1:0,27:27:81:1188,81,0:637154:25:25
1105	825736	.	A	T	58.77	PASS	.	GT:AD:DP:GQ:PL:PS:PQ:JQ	1|0:27,4:31:87:87,0,2037:637154:25:25
1105	825858	.	T	C	483.77	PASS	.	GT:AD:DP:GQ:PL:PS:PQ:JQ	0|1:24,16:40:99:512,0,881:637154:160:255
1105	826321	.	T	C	1027.77	PASS	.	GT:AD:DP:GQ:PL:PS:PQ:JQ	0|1:26,28:54:99:1056,0,1033:637154:221:255
1105	826419	.	A	G	992.77	PASS	.	GT:AD:DP:GQ:PL:PS:PQ:JQ	0|1:36,32:68:99:1021,0,1407:637154:77:255
1105	826881	.	A	G	978.77	PASS	.	GT:AD:DP:GQ:PL:PS:PQ:JQ	0|1:38,29:67:99:1007,0,1297:637154:245:255
1105	826964	.	C	T	825.77	PASS	.	GT:AD:DP:GQ:PL:PS:PQ:JQ	0|1:20,22:42:99:854,0,757:637154:193:255
1105	826976	.	C	A	869.77	PASS	.	GT:AD:DP:GQ:PL:PS:PQ:JQ	0|1:18,23:41:99:898,0,678:637154:185:255
1105	827124	.	A	G	1284.77	PASS	.	GT:AD:DP:GQ:PL:PS:PQ:JQ	0|1:41,34:75:99:1313,0,2332:637154:255:255
1105	827144	.	A	G	1424.77	PASS	.	GT:AD:DP:GQ:PL:PS:PQ:JQ	0|1:42,38:80:99:1453,0,2324:637154:255:255
1105	827190	.	T	A	1337.77	PASS	.	GT:AD:DP:GQ:PL:PS:PQ:JQ	0|1:32,39:71:99:1366,0,1084:637154:244:255
1105	827370	.	A	G	66.77	PASS	.	GT:AD:DP:GQ:PL:PS:PQ:JQ	1|0:18,4:22:95:95,0,680:637154:125:255
1105	827509	.	C	G	928.77	PASS	.	GT:AD:DP:GQ:PL:PS:PQ:JQ	0|1:24,26:50:99:957,0,893:637154:202:255
1105	827545	.	C	T	1161.77	PASS	.	GT:AD:DP:GQ:PL:PS:PQ:JQ	0|1:22,30:52:99:1190,0,891:637154:225:255
1105	827572	.	T	A	910.77	PASS	.	GT:AD:DP:GQ:PL:PS:PQ:JQ	0|1:22,24:46:99:939,0,1038:637154:209:255
1105	827577	.	C	G	910.77	PASS	.	GT:AD:DP:GQ:PL:PS:PQ:JQ	0|1:23,24:47:99:939,0,1038:637154:203:255
1105	827596	.	T	C	838.77	PASS	.	GT:AD:DP:GQ:PL:PS:PQ:JQ	0|1:19,22:41:99:867,0,905:637154:167:255
1105	828589	.	T	C	898.77	PASS	.	GT:AD:DP:GQ:PL:PS:PQ:JQ	0|1:34,26:60:99:927,0,1050:637154:190:255
1105	829095	.	T	G	467.77	PASS	.	GT:AD:DP:GQ:PL:PS:PQ:JQ	0|1:22,16:38:99:496,0,845:637154:163:255
1105	829165	.	T	C	574.77	PASS	.	GT:AD:DP:GQ:PL:PS:PQ:JQ	0|1:19,16:35:99:603,0,743:637154:186:255
1105	829182	.	C	T	504.77	PASS	.	GT:AD:DP:GQ:PL:PS:PQ:JQ	0|1:18,14:32:99:533,0,709:637154:176:255
1105	829267	.	G	C	745.77	PASS	.	GT:AD:DP:GQ:PL:PS	1|1:0,14:14:54:774,54,0:637154
1105	829272	.	G	T	729.77	PASS	.	GT:AD:DP:GQ:PL:PS	1|1:0,17:17:51:758,51,0:637154
1105	829563	.	T	A	736.77	PASS	.	GT:AD:DP:GQ:PL:PS:PQ:JQ	0|1:40,24:64:99:765,0,1498:637154:208:255
1105	829814	.	G	A	429.77	PASS	.	GT:AD:DP:GQ:PL:PS:PQ:JQ	0|1:27,13:40:99:458,0,1057:637154:167:255
1105	830285	.	C	T	337.77	PASS	.	GT:AD:DP:GQ:PL:PS:PQ:JQ	0|1:24,11:35:99:366,0,863:637154:196:255
1105	830347	.	G	A	586.77	PASS	.	GT:AD:DP:GQ:PL:PS:PQ:JQ	0|1:37,20:57:99:615,0,1307:637154:196:255
1105	830443	.	A	T	1071.77	PASS	.	GT:AD:DP:GQ:PL:PS:PQ:JQ	0|1:31,32:63:99:1100,0,1088:637154:227:255
1105	830918	.	T	G	568.77	PASS	.	GT:AD:DP:GQ:PL:PS:PQ:JQ	0|1:56,22:78:99:597,0,2135:637154:87:255
1105	831529	.	C	G	961.77	PASS	.	GT:AD:DP:GQ:PL:PS:PQ:JQ	0|1:20,24:44:99:990,0,762:637154:194:255
1105	831547	.	A	C	886.77	PASS	.	GT:AD:DP:GQ:PL:PS:PQ:JQ	0|1:16,23:39:99:915,0,645:637154:144:255
1105	831573	.	A	G	676.77	PASS	.	GT:AD:DP:GQ:PL:PS:PQ:JQ	0|1:17,18:35:99:705,0,660:637154:185:255
1105	831583	.	T	C	724.77	PASS	.	GT:AD:DP:GQ:PL:PS:PQ:JQ	0|1:15,19:34:99:753,0,573:637154:195:255
1105	831597	.	T	C	653.77	PASS	.	GT:AD:DP:GQ:PL:PS:PQ:JQ	0|1:12,17:29:99:682,0,114:637154:72:255
1105	831654	.	G	C	583.77	PASS	.	GT:AD:DP:GQ:PL:PS:PQ:JQ	0|1:13,16:29:99:612,0,489:637154:149:255
1105	831748	.	T	C	884.77	PASS	.	GT:AD:DP:GQ:PL:PS:PQ:JQ	0|1:26,24:50:99:913,0,902:637154:197:255
1105	831767	.	T	A	824.77	PASS	.	GT:AD:DP:GQ:PL:PS:PQ:JQ	0|1:25,23:48:99:853,0,851:637154:119:255
1105	831794	.	T	G	883.77	PASS	.	GT:AD:DP:GQ:PL:PS:PQ:JQ	0|1:33,25:58:99:912,0,1184:637154:215:255
1105	831851	.	C	T	1100.77	PASS	.	GT:AD:DP:GQ:PL:PS:PQ:JQ	0|1:27,29:56:99:1129,0,1609:637154:212:255
1105	831858	.	A	C	1104.77	PASS	.	GT:AD:DP:GQ:PL:PS:PQ:JQ	0|1:28,28:56:99:1133,0,1671:637154:212:255
1105	831903	.	G	C	1042.77	PASS	.	GT:AD:DP:GQ:PL:PS:PQ:JQ	0|1:20,27:47:99:1071,0,1049:637154:161:255
1105	831905	.	G	T	1084.77	PASS	.	GT:AD:DP:GQ:PL:PS:PQ:JQ	0|1:19,27:46:99:1113,0,1046:637154:176:255
1105	831926	.	T	G	1051.77	PASS	.	GT:AD:DP:GQ:PL:PS:PQ:JQ	0|1:18,27:45:99:1080,0,776:637154:170:255
1105	831932	.	G	C	1042.77	PASS	.	GT:AD:DP:GQ:PL:PS:PQ:JQ	0|1:21,27:48:99:1071,0,902:637154:170:255
1105	831951	.	C	T	1035.77	PASS	.	GT:AD:DP:GQ:PL:PS:PQ:JQ	0|1:23,23:46:99:1064,0,894:637154:200:255
1105	831980	.	C	A	874.77	PASS	.	GT:AD:DP:GQ:PL:PS:PQ:JQ	0|1:21,21:42:99:903,0,813:637154:202:255
1105	832010	.	C	T	871.77	PASS	.	GT:AD:DP:GQ:PL:PS:PQ:JQ	0|1:18,22:40:99:900,0,708:637154:196:255
1105	832025	.	G	A	820.77	PASS	.	GT:AD:DP:GQ:PL:PS:PQ:JQ	0|1:22,21:43:99:849,0,817:637154:194:255
1105	832508	.	G	T	1212.77	PASS	.	GT:AD:DP:GQ:PL:PS:PQ:JQ	0|1:37,35:72:99:1241,0,1256:637154:221:255
1105	832718	.	C	T	1046.77	PASS	.	GT:AD:DP:GQ:PL:PS:PQ:JQ	0|1:34,29:63:99:1075,0,1196:637154:229:255
1105	832920	.	G	A	1031.77	PASS	.	GT:AD:DP:GQ:PL:PS:PQ:JQ	0|1:29,34:63:99:1060,0,1012:637154:226:255
1105	832961	.	A	G	1256.77	PASS	.	GT:AD:DP:GQ:PL:PS:PQ:JQ	0|1:30,35:65:99:1285,0,1012:637154:211:255
1105	834472	.	T	C	39.77	PASS	.	GT:AD:DP:GQ:PL:PS:PQ:JQ	0|1:45,7:52:68:68,0,1337:637154:63:255
1105	834999	.	T	A	609.77	PASS	.	GT:AD:DP:GQ:PL:PS:PQ:JQ	0|1:40,26:66:99:638,0,1264:637154:46:255
1105	835246	.	A	T	215.77	PASS	.	GT:AD:DP:GQ:PL:PS:PQ:JQ	0|1:17,8:25:99:244,0,690:637154:56:255
1105	835251	.	T	G	278.77	PASS	.	GT:AD:DP:GQ:PL:PS:PQ:JQ	0|1:15,9:24:99:307,0,602:637154:77:255
1105	835337	.	A	G	837.77	PASS	.	GT:AD:DP:GQ:PL:PS:PQ:JQ	0/1:74,39:113:99:866,0,2397:637154:15:255
1105	835710	.	C	T	962.77	PASS	.	GT:AD:DP:GQ:PL:PS:PQ:JQ	0|1:26,25:51:99:991,0,2105:637154:188:255
1105	835718	.	T	A	947.77	PASS	.	GT:AD:DP:GQ:PL:PS:PQ:JQ	0|1:30,26:56:99:976,0,2209:637154:205:255
1105	836357	.	A	G	695.77	PASS	.	GT:AD:DP:GQ:PL:PS:PQ:JQ	0|1:27,21:48:99:724,0,847:637154:172:255
1105	836426	.	T	C	648.77	PASS	.	GT:AD:DP:GQ:PL:PS:PQ:JQ	0|1:32,22:54:99:677,0,1133:637154:201:255
1105	836596	.	C	T	844.77	PASS	.	GT:AD:DP:GQ:PL:PS:PQ:JQ	0|1:40,26:66:99:873,0,1420:637154:206:255
1105	837087	.	T	C	738.77	PASS	.	GT:AD:DP:GQ:PL:PS:PQ:JQ	0|1:29,22:51:99:767,0,1008:637154:171:255
1105	837163	.	G	A	789.77	PASS	.	GT:AD:DP:GQ:PL:PS:PQ:JQ	0|1:30,24:54:99:818,0,1147:637154:209:255
1105	837258	.	C	A	830.77	PASS	.	GT:AD:DP:GQ:PL:PS:PQ:JQ	0|1:37,27:64:99:859,0,1351:637154:230:255
1105	837926	.	G	A	1248.77	PASS	.	GT:AD:DP:GQ:PL:PS:PQ:JQ	0|1:36,35:71:99:1277,0,1322:637154:236:255
1105	838072	.	G	A	1200.77	PASS	.	GT:AD:DP:GQ:PL:PS:PQ:JQ	0|1:33,35:68:99:1229,0,999:637154:255:255
1105	838122	.	T	A	853.77	PASS	.	GT:AD:DP:GQ:PL:PS:PQ:JQ	0|1:34,26:60:99:882,0,1197:637154:255:255
1105	859785	.	T	C	1045.77	PASS	.	GT:AD:DP:GQ:PL:PS:PQ:JQ	0|1:18,28:46:99:1074,0,653:637154:158:255
1105	860420	.	C	T	742.77	PASS	.	GT:AD:DP:GQ:PL:PS:PQ:JQ	0|1:9,19:28:99:771,0,320:637154:142:255
1105	860428	.	G	T	777.77	PASS	.	GT:AD:DP:GQ:PL:PS:PQ:JQ	0|1:8,19:27:99:806,0,317:637154:147:255
1105	860913	.	T	A	1505.77	PASS	.	GT:AD:DP:GQ:PL:PS:PQ:JQ	0|1:38,42:80:99:1534,0,1297:637154:251:255
1105	861514	.	T	C	1207.77	PASS	.	GT:AD:DP:GQ:PL:PS:PQ:JQ	0|1:28,35:63:99:1236,0,956:637154:209:255
1105	862029	.	T	C	901.77	PASS	.	GT:AD:DP:GQ:PL:PS:PQ:JQ	0|1:41,27:68:99:930,0,1420:637154:224:255
1105	862248	.	T	C	522.77	PASS	.	GT:AD:DP:GQ:PL:PS:PQ:JQ	0|1:31,16:47:99:551,0,1163:637154:197:255
1105	862380	.	T	A	736.77	PASS	.	GT:AD:DP:GQ:PL:PS:PQ:JQ	0|1:37,22:59:99:765,0,1411:637154:215:255
1105	862552	.	G	T	243.77	PASS	.	GT:AD:DP:GQ:PL:PS:PQ:JQ	1|0:21,7:28:99:272,0,858:637154:119:255
1105	862832	.	A	G	945.77	PASS	.	GT:AD:DP:GQ:PL:PS:PQ:JQ	0|1:26,27:53:99:974,0,1004:637154:185:255
1105	863531	.	G	T	1407.77	PASS	.	GT:AD:DP:GQ:PL:PS:PQ:JQ	0|1:29,39:68:99:1436,0,1018:637154:219:255
1105	863684	.	G	T	1293.77	PASS	.	GT:AD:DP:GQ:PL:PS:PQ:JQ	0|1:35,38:73:99:1322,0,1128:637154:250:255
1105	864894	.	T	A	517.77	PASS	.	GT:AD:DP:GQ:PL:PS:PQ:JQ	0|1:33,17:50:99:546,0,1235:637154:175:255
1105	865917	.	T	C	684.77	PASS	.	GT:AD:DP:GQ:PL:PS:PQ:JQ	0|1:28,19:47:99:713,0,2300:637154:179:255
1105	866148	.	C	A	475.77	PASS	.	GT:AD:DP:GQ:PL:PS:PQ:JQ	0|1:24,16:40:99:504,0,930:637154:153:255
1105	866235	.	C	T	618.77	PASS	.	GT:AD:DP:GQ:PL:PS:PQ:JQ	0|1:34,20:54:99:647,0,1295:637154:207:255
1105	866279	.	A	C	672.77	PASS	.	GT:AD:DP:GQ:PL:PS:PQ:JQ	0|1:34,22:56:99:701,0,1297:637154:228:255
1105	867308	.	G	A	1102.77	PASS	.	GT:AD:DP:GQ:PL:PS:PQ:JQ	0|1:38,34:72:99:1131,0,1397:637154:228:255
1105	867378	.	G	A	755.77	PASS	.	GT:AD:DP:GQ:PL:PS:PQ:JQ	0|1:30,22:52:99:784,0,1079:637154:206:255
1105	867786	.	T	A	1072.77	PASS	.	GT:AD:DP:GQ:PL:PS:PQ:JQ	0|1:34,31:65:99:1101,0,1312:637154:181:255
1105	867886	.	A	G	1236.77	PASS	.	GT:AD:DP:GQ:PL:PS:PQ:JQ	0|1:42,34:76:99:1265,0,1541:637154:254:255
1105	867981	.	T	G	1051.77	PASS	.	GT:AD:DP:GQ:PL:PS:PQ:JQ	0|1:26,32:58:99:1080,0,919:637154:218:255
1105	870096	.	G	A	838.77	PASS	.	GT:AD:DP:GQ:PL:PS:PQ:JQ	0|1:35,22:57:99:867,0,3595:637154:203:255
1105	870119	.	A	G	1099.77	PASS	.	GT:AD:DP:GQ:PL:PS:PQ:JQ	0|1:31,29:60:99:1128,0,3576:637154:203:255
1105	870121	.	G	A	1095.77	PASS	.	GT:AD:DP:GQ:PL:PS:PQ:JQ	0|1:30,29:59:99:1124,0,3536:637154:212:255
1105	870413	.	G	A	962.77	PASS	.	GT:AD:DP:GQ:PL:PS:PQ:JQ	0|1:36,30:66:99:991,0,1342:637154:221:255
1105	871894	.	A	C	1122.77	PASS	.	GT:AD:DP:GQ:PL:PS:PQ:JQ	0|1:35,32:67:99:1151,0,1268:637154:233:255
1105	872061	.	G	A	1149.77	PASS	.	GT:AD:DP:GQ:PL:PS:PQ:JQ	0|1:32,34:66:99:1178,0,1111:637154:221:255
1105	872157	.	A	T	740.77	PASS	.	GT:AD:DP:GQ:PL:PS:PQ:JQ	0|1:22,21:43:99:769,0,843:637154:179:255
1105	872212	.	G	T	705.77	PASS	.	GT:AD:DP:GQ:PL:PS:PQ:JQ	0|1:28,20:48:99:734,0,969:637154:194:255
1105	872556	.	C	T	1109.77	PASS	.	GT:AD:DP:GQ:PL:PS:PQ:JQ	0|1:34,33:67:99:1138,0,1064:637154:210:255
1105	872837	.	T	C	1115.77	PASS	.	GT:AD:DP:GQ:PL:PS:PQ:JQ	0|1:29,31:60:99:1144,0,1488:637154:195:255
1105	872932	.	G	A	1356.77	PASS	.	GT:AD:DP:GQ:PL:PS:PQ:JQ	0|1:35,35:70:99:1385,0,1764:637154:255:255
1105	872951	.	C	A	1174.73	PASS	.	GT:AD:DP:GQ:PL:PS:PQ:JQ	0|1:36,32:68:99:1212,0,1816:637154:254:255
1105	873347	.	C	T	567.77	PASS	.	GT:AD:DP:GQ:PL:PS:PQ:JQ	0|1:33,18:51:99:596,0,1415:637154:182:255
1105	873352	.	C	T	495.77	PASS	.	GT:AD:DP:GQ:PL:PS:PQ:JQ	0|1:35,14:49:99:524,0,1424:637154:187:255
1105	873495	.	A	G	768.77	PASS	.	GT:AD:DP:GQ:PL:PS:PQ:JQ	0|1:35,25:60:99:797,0,1336:637154:218:255
1105	873621	.	A	G	765.77	PASS	.	GT:AD:DP:GQ:PL:PS:PQ:JQ	0|1:43,22:65:99:794,0,1723:637154:227:255
1105	873624	.	G	A	807.77	PASS	.	GT:AD:DP:GQ:PL:PS:PQ:JQ	0|1:43,23:66:99:836,0,1720:637154:245:255
1105	873634	.	C	A	718.77	PASS	.	GT:AD:DP:GQ:PL:PS:PQ:JQ	0|1:42,21:63:99:747,0,1684:637154:235:255
1105	873743	.	T	C	781.77	PASS	.	GT:AD:DP:GQ:PL:PS:PQ:JQ	0|1:26,22:48:99:810,0,923:637154:203:255
1105	873782	.	T	A	891.77	PASS	.	GT:AD:DP:GQ:PL:PS:PQ:JQ	0|1:32,26:58:99:920,0,1236:637154:221:255
1105	873836	.	T	C	974.77	PASS	.	GT:AD:DP:GQ:PL:PS:PQ:JQ	0|1:42,28:70:99:1003,0,1582:637154:255:255
1105	874282	.	T	C	626.77	PASS	.	GT:AD:DP:GQ:PL:PS:PQ:JQ	0|1:29,20:49:99:655,0,1460:637154:191:255
1105	874323	.	C	G	582.77	PASS	.	GT:AD:DP:GQ:PL:PS:PQ:JQ	0|1:29,17:46:99:611,0,1518:637154:199:255
1105	874523	.	T	G	815.77	PASS	.	GT:AD:DP:GQ:PL:PS:PQ:JQ	0|1:25,23:48:99:844,0,914:637154:235:255
1105	874721	.	C	G	1322.77	PASS	.	GT:AD:DP:GQ:PL:PS:PQ:JQ	0|1:27,36:63:99:1351,0,821:637154:240:255
1105	874742	.	C	T	1487.77	PASS	.	GT:AD:DP:GQ:PL:PS:PQ:JQ	0|1:27,38:65:99:1516,0,1554:637154:245:255
1105	874752	.	A	G	1442.77	PASS	.	GT:AD:DP:GQ:PL:PS:PQ:JQ	0|1:27,37:64:99:1471,0,1560:637154:236:255
1105	875156	.	T	A	700.77	PASS	.	GT:AD:DP:GQ:PL:PS:PQ:JQ	0|1:31,21:52:99:729,0,1137:637154:166:255
1105	875821	.	C	A	3152.77	PASS	.	GT:AD:DP:GQ:PL:PS:PQ:JQ	1|1:71,91:162:99:3181,0,2388:637154:255:255
1105	875896	.	G	A	58.77	PASS	.	GT:AD:DP:GQ:PL:PS:PQ:JQ	0|1:93,11:104:87:87,0,3564:637154:255:255
1105	876001	.	T	C	1276.77	PASS	.	GT:AD:DP:GQ:PL:PS:PQ:JQ	0|1:0,28:28:87:1305,87,0:637154:25:25
1105	876009	.	G	T	1186.77	PASS	.	GT:AD:DP:GQ:PL:PS:PQ:JQ	0|1:0,26:26:81:1215,81,0:637154:25:25
1105	876023	.	G	T	1006.77	PASS	.	GT:AD:DP:GQ:PL:PS:PQ:JQ	0|1:0,23:23:69:1035,69,0:637154:25:25
1105	876041	.	A	C	1080.77	PASS	.	GT:AD:DP:GQ:PL:PS:PQ:JQ	0|1:0,24:24:75:1109,75,0:637154:25:25
1105	876352	.	T	C	733.77	PASS	.	GT:AD:DP:GQ:PL:PS:PQ:JQ	0|1:23,20:43:99:762,0,872:637154:185:255
1105	876369	.	A	G	711.77	PASS	.	GT:AD:DP:GQ:PL:PS:PQ:JQ	0|1:27,20:47:99:740,0,1066:637154:195:255
1105	876772	.	T	C	682.77	PASS	.	GT:AD:DP:GQ:PL:PS:PQ:JQ	0|1:26,22:48:99:711,0,889:637154:223:255
1105	876816	.	T	C	372.77	PASS	.	GT:AD:DP:GQ:PL:PS:PQ:JQ	0|1:25,12:37:99:401,0,1056:637154:236:255
1105	876915	.	T	A	76.77	PASS	.	GT:AD:DP:GQ:PL:PS:PQ:JQ	0|1:27,5:32:99:105,0,1006:637154:243:255
1105	877002	.	C	A	397.77	PASS	.	GT:AD:DP:GQ:PL:PS:PQ:JQ	0|1:29,14:43:99:426,0,2931:637154:215:255
1105	877040	.	T	C	619.77	PASS	.	GT:AD:DP:GQ:PL:PS:PQ:JQ	0|1:31,18:49:99:648,0,4146:637154:167:255
1105	877229	.	G	T	1011.77	PASS	.	GT:AD:DP:GQ:PL:PS:PQ:JQ	0|1:42,31:73:99:1040,0,2461:637154:255:255
1105	877322	.	T	A	904.77	PASS	.	GT:AD:DP:GQ:PL:PS:PQ:JQ	0|1:36,28:64:99:933,0,2538:637154:255:255
1105	877707	.	G	A	721.77	PASS	.	GT:AD:DP:GQ:PL:PS:PQ:JQ	0|1:31,23:54:99:750,0,1113:637154:208:255
1105	878305	.	A	G	1308.77	PASS	.	GT:AD:DP:GQ:PL:PS:PQ:JQ	0|1:51,41:92:99:1337,0,1790:637154:255:255
1105	878405	.	G	A	864.77	PASS	.	GT:AD:DP:GQ:PL:PS:PQ:JQ	0|1:41,28:69:99:893,0,1544:637154:255:255
1105	878457	.	C	T	938.77	PASS	.	GT:AD:DP:GQ:PL:PS:PQ:JQ	0|1:36,29:65:99:967,0,1254:637154:255:255
1105	878510	.	A	T	397.73	PASS	.	GT:AD:DP:GQ:PL:PS:PQ:JQ	0|1:30,24:54:99:435,0,882:637154:218:255
1105	878839	.	T	C	1415.77	PASS	.	GT:AD:DP:GQ:PL:PS:PQ:JQ	0|1:25,41:66:99:1444,0,876:637154:222:255
1105	879086	.	T	C	433.77	PASS	.	GT:AD:DP:GQ:PL:PS:PQ:JQ	0|1:24,13:37:99:462,0,818:637154:214:255
1105	879866	.	C	G	944.77	PASS	.	GT:AD:DP:GQ:PL:PS:PQ:JQ	0|1:32,29:61:99:973,0,1171:637154:223:255
1105	880386	.	G	C	1450.77	PASS	.	GT:AD:DP:GQ:PL:PS:PQ:JQ	0|1:43,41:84:99:1479,0,1622:637154:255:255
1105	880772	.	T	C	807.77	PASS	.	GT:AD:DP:GQ:PL:PS:PQ:JQ	0|1:27,24:51:99:836,0,985:637154:176:255
1105	881357	.	T	C	704.77	PASS	.	GT:AD:DP:GQ:PL:PS:PQ:JQ	0|1:24,24:48:99:733,0,833:637154:196:255
1105	882971	.	A	G	678.77	PASS	.	GT:AD:DP:GQ:PL:PS:PQ:JQ	0|1:26,20:46:99:707,0,911:637154:172:255
1105	883920	.	G	T	1119.77	PASS	.	GT:AD:DP:GQ:PL:PS:PQ:JQ	0|1:36,33:69:99:1148,0,1368:637154:228:255
1105	885101	.	C	T	736.77	PASS	.	GT:AD:DP:GQ:PL:PS:PQ:JQ	0|1:30,22:52:99:765,0,1139:637154:183:255
1105	886250	.	A	C	1217.77	PASS	.	GT:AD:DP:GQ:PL:PS:PQ:JQ	0|1:26,34:60:99:1246,0,775:637154:203:255
1105	886352	.	G	T	845.77	PASS	.	GT:AD:DP:GQ:PL:PS:PQ:JQ	0|1:31,25:56:99:874,0,1169:637154:200:255
1105	886451	.	C	G	845.77	PASS	.	GT:AD:DP:GQ:PL:PS:PQ:JQ	0|1:34,24:58:99:874,0,1277:637154:200:255
1105	887016	.	G	A	727.77	PASS	.	GT:AD:DP:GQ:PL:PS:PQ:JQ	0|1:33,21:54:99:756,0,1190:637154:195:255
1105	887099	.	G	A	569.77	PASS	.	GT:AD:DP:GQ:PL:PS:PQ:JQ	0|1:24,16:40:99:598,0,1097:637154:163:255
1105	887108	.	A	G	530.77	PASS	.	GT:AD:DP:GQ:PL:PS:PQ:JQ	0|1:23,13:36:99:559,0,1058:637154:147:255
1105	887333	.	G	C	586.77	PASS	.	GT:AD:DP:GQ:PL:PS:PQ:JQ	0|1:28,18:46:99:615,0,1076:637154:159:255
1105	887927	.	T	C	1103.77	PASS	.	GT:AD:DP:GQ:PL:PS:PQ:JQ	0|1:26,30:56:99:1132,0,945:637154:179:255
1105	888415	.	C	G	968.77	PASS	.	GT:AD:DP:GQ:PL:PS:PQ:JQ	0|1:20,26:46:99:997,0,638:637154:193:255
1105	889237	.	A	T	1452.77	PASS	.	GT:AD:DP:GQ:PL:PS:PQ:JQ	0|1:27,38:65:99:1481,0,2942:637154:218:255
1105	889238	.	A	T	1452.77	PASS	.	GT:AD:DP:GQ:PL:PS:PQ:JQ	0|1:27,38:65:99:1481,0,2942:637154:218:255
1105	889240	.	G	T	1452.77	PASS	.	GT:AD:DP:GQ:PL:PS:PQ:JQ	0|1:27,38:65:99:1481,0,2942:637154:218:255
1105	889897	.	A	G	1319.77	PASS	.	GT:AD:DP:GQ:PL:PS:PQ:JQ	0|1:25,37:62:99:1348,0,885:637154:210:255
1105	889924	.	G	T	1035.77	PASS	.	GT:AD:DP:GQ:PL:PS:PQ:JQ	0|1:23,31:54:99:1064,0,823:637154:197:255
1105	890033	.	A	T	831.77	PASS	.	GT:AD:DP:GQ:PL:PS:PQ:JQ	0|1:34,28:62:99:860,0,1447:637154:194:255
1105	891765	.	C	T	779.77	PASS	.	GT:AD:DP:GQ:PL:PS:PQ:JQ	0|1:38,24:62:99:808,0,1221:637154:235:255
1105	892594	.	A	T	1581.77	PASS	.	GT:AD:DP:GQ:PL:PS:PQ:JQ	0|1:36,41:77:99:1610,0,3841:637154:255:255
1105	892595	.	C	G	1581.77	PASS	.	GT:AD:DP:GQ:PL:PS:PQ:JQ	0|1:36,41:77:99:1610,0,3841:637154:255:255
1105	892619	.	A	T	1666.77	PASS	.	GT:AD:DP:GQ:PL:PS:PQ:JQ	0|1:36,43:79:99:1695,0,3586:637154:255:255
1105	892653	.	A	T	1345.77	PASS	.	GT:AD:DP:GQ:PL:PS:PQ:JQ	0|1:39,40:79:99:1374,0,1372:637154:255:255
1105	892739	.	A	G	1087.77	PASS	.	GT:AD:DP:GQ:PL:PS:PQ:JQ	0|1:26,29:55:99:1116,0,1041:637154:248:255
1105	892787	.	A	C	1047.77	PASS	.	GT:AD:DP:GQ:PL:PS:PQ:JQ	0|1:28,28:56:99:1076,0,1127:637154:240:255
1105	892789	.	G	T	1047.77	PASS	.	GT:AD:DP:GQ:PL:PS:PQ:JQ	0|1:29,28:57:99:1076,0,1127:637154:245:255
1105	892979	.	G	A	1119.77	PASS	.	GT:AD:DP:GQ:PL:PS:PQ:JQ	0|1:30,32:62:99:1148,0,1027:637154:237:255
1105	893085	.	G	A	985.77	PASS	.	GT:AD:DP:GQ:PL:PS:PQ:JQ	0|1:41,30:71:99:1014,0,1571:637154:255:255
1105	893232	.	G	A	1261.77	PASS	.	GT:AD:DP:GQ:PL:PS:PQ:JQ	0|1:51,36:87:99:1290,0,1966:637154:255:255
1105	893759	.	T	C	1221.77	PASS	.	GT:AD:DP:GQ:PL:PS:PQ:JQ	0|1:30,32:62:99:1250,0,1168:637154:255:255
1105	893806	.	G	A	1124.77	PASS	.	GT:AD:DP:GQ:PL:PS:PQ:JQ	0|1:27,31:58:99:1153,0,1716:637154:255:255
1105	893811	.	G	C	1121.77	PASS	.	GT:AD:DP:GQ:PL:PS:PQ:JQ	0|1:29,30:59:99:1150,0,1750:637154:251:255
1105	893944	.	A	G	1425.77	PASS	.	GT:AD:DP:GQ:PL:PS:PQ:JQ	0|1:47,40:87:99:1454,0,1666:637154:255:255
1105	894051	.	A	G	1052.77	PASS	.	GT:AD:DP:GQ:PL:PS:PQ:JQ	0|1:31,30:61:99:1081,0,1155:637154:236:255
1105	894105	.	C	T	381.77	PASS	.	GT:AD:DP:GQ:PL:PS:PQ:JQ	0|1:30,12:42:99:410,0,1246:637154:25:25
1105	894123	.	T	A	340.77	PASS	.	GT:AD:DP:GQ:PL:PS:PQ:JQ	0|1:28,11:39:99:369,0,1269:637154:25:25
1105	894129	.	G	A	343.77	PASS	.	GT:AD:DP:GQ:PL:PS:PQ:JQ	0|1:30,11:41:99:372,0,1227:637154:25:25
1105	894140	.	C	A	214.77	PASS	.	GT:AD:DP:GQ:PL:PS:PQ:JQ	0|1:30,8:38:99:243,0,1278:637154:25:25
1105	894171	.	T	G	1298.77	PASS	.	GT:AD:DP:GQ:PL:PS:PQ:JQ	0|1:36,39:75:99:1327,0,1217:637154:255:255
1105	894253	.	A	G	1104.77	PASS	.	GT:AD:DP:GQ:PL:PS:PQ:JQ	0|1:39,32:71:99:1133,0,1513:637154:249:255
1105	894343	.	T	G	968.77	PASS	.	GT:AD:DP:GQ:PL:PS:PQ:JQ	0|1:32,31:63:99:997,0,1122:637154:220:255
1105	894450	.	C	A	724.77	PASS	.	GT:AD:DP:GQ:PL:PS:PQ:JQ	0|1:24,20:44:99:753,0,863:637154:182:255
1105	894499	.	T	C	908.77	PASS	.	GT:AD:DP:GQ:PL:PS:PQ:JQ	0|1:29,26:55:99:937,0,1050:637154:206:255
1105	894704	.	G	C	792.77	PASS	.	GT:AD:DP:GQ:PL:PS:PQ:JQ	1|0:22,23:45:99:821,0,809:637154:25:25
1105	894735	.	C	G	1102.77	PASS	.	GT:AD:DP:GQ:PL:PS:PQ:JQ	1|0:24,29:53:99:1131,0,1371:637154:25:25
1105	894738	.	T	C	1068.77	PASS	.	GT:AD:DP:GQ:PL:PS:PQ:JQ	1|0:24,27:51:99:1097,0,1398:637154:25:25
1105	894749	.	A	C	865.77	PASS	.	GT:AD:DP:GQ:PL:PS:PQ:JQ	1|0:24,23:47:99:894,0,1351:637154:25:25
1105	894750	.	C	T	865.77	PASS	.	GT:AD:DP:GQ:PL:PS:PQ:JQ	1|0:24,23:47:99:894,0,1351:637154:25:25
1105	894762	.	C	T	700.77	PASS	.	GT:AD:DP:GQ:PL:PS:PQ:JQ	1|0:26,21:47:99:729,0,938:637154:25:25
1105	894998	.	T	C	431.77	PASS	.	GT:AD:DP:GQ:PL:PS:PQ:JQ	0|1:28,15:43:99:460,0,953:637154:182:255
1105	895037	.	C	A	143.77	PASS	.	GT:AD:DP:GQ:PL:PS:PQ:JQ	0|1:26,8:34:99:172,0,1706:637154:155:255
1105	895038	.	T	A	413.73	PASS	.	GT:AD:DP:GQ:PL:PS:PQ:JQ	0|1:26,12:38:99:451,0,1690:637154:155:255
1105	895052	.	A	C	363.77	PASS	.	GT:AD:DP:GQ:PL:PS:PQ:JQ	0|1:26,12:38:99:392,0,1693:637154:156:255
1105	895230	.	A	G	766.77	PASS	.	GT:AD:DP:GQ:PL:PS:PQ:JQ	0|1:24,21:45:99:795,0,1505:637154:167:255
1105	895235	.	G	A	736.77	PASS	.	GT:AD:DP:GQ:PL:PS:PQ:JQ	0|1:24,20:44:99:765,0,1508:637154:167:255
1105	895398	.	G	A	1135.77	PASS	.	GT:AD:DP:GQ:PL:PS:PQ:JQ	0|1:38,31:69:99:1164,0,1865:637154:215:255
1105	895413	.	C	A	1156.77	PASS	.	GT:AD:DP:GQ:PL:PS:PQ:JQ	0|1:41,32:73:99:1185,0,2145:637154:237:255
1105	895507	.	T	A	1110.77	PASS	.	GT:AD:DP:GQ:PL:PS:PQ:JQ	0|1:36,30:66:99:1139,0,4056:637154:234:255
1105	895514	.	C	A	1077.77	PASS	.	GT:AD:DP:GQ:PL:PS:PQ:JQ	0|1:35,28:63:99:1106,0,4066:637154:228:255
1105	895524	.	G	T	1085.77	PASS	.	GT:AD:DP:GQ:PL:PS:PQ:JQ	0|1:34,30:64:99:1114,0,3873:637154:223:255
1105	897551	.	G	A	1239.77	PASS	.	GT:AD:DP:GQ:PL:PS:PQ:JQ	0|1:28,33:61:99:1268,0,1737:637154:213:255
1105	897555	.	A	C	1164.73	PASS	.	GT:AD:DP:GQ:PL:PS:PQ:JQ	0|1:27,33:60:99:1202,0,1756:637154:206:255
1105	897793	.	G	T	996.77	PASS	.	GT:AD:DP:GQ:PL:PS:PQ:JQ	0|1:37,29:66:99:1025,0,1248:637154:229:255
1105	898308	.	G	A	1422.77	PASS	.	GT:AD:DP:GQ:PL:PS:PQ:JQ	0|1:38,39:77:99:1451,0,1292:637154:255:255
1105	898741	.	T	C	1038.77	PASS	.	GT:AD:DP:GQ:PL:PS:PQ:JQ	0|1:31,31:62:99:1067,0,1149:637154:212:255
1105	899924	.	C	T	159.77	PASS	.	GT:AD:DP:GQ:PL:PS:PQ:JQ	1|0:12,4:16:99:188,0,513:637154:59:255
1105	899936	.	T	C	267.77	PASS	.	GT:AD:DP:GQ:PL:PS:PQ:JQ	1|0:10,8:18:99:296,0,458:637154:141:255
1105	900329	.	G	A	782.77	PASS	.	GT:AD:DP:GQ:PL:PS:PQ:JQ	0|1:19,23:42:99:811,0,641:637154:177:255
1105	901385	.	A	T	868.77	PASS	.	GT:AD:DP:GQ:PL:PS:PQ:JQ	0|1:47,27:74:99:897,0,1734:637154:255:255
1105	902476	.	A	C	1140.77	PASS	.	GT:AD:DP:GQ:PL:PS:PQ:JQ	0|1:32,31:63:99:1169,0,1698:637154:236:255
1105	902750	.	G	A	944.77	PASS	.	GT:AD:DP:GQ:PL:PS:PQ:JQ	0|1:26,30:56:99:973,0,932:637154:200:255
1105	902855	.	G	A	1343.77	PASS	.	GT:AD:DP:GQ:PL:PS:PQ:JQ	0|1:39,36:75:99:1372,0,1859:637154:255:255
1105	902864	.	C	T	1276.77	PASS	.	GT:AD:DP:GQ:PL:PS:PQ:JQ	0|1:38,34:72:99:1305,0,1834:637154:255:255
1105	902954	.	G	T	723.77	PASS	.	GT:AD:DP:GQ:PL:PS:PQ:JQ	0|1:37,23:60:99:752,0,1434:637154:239:255
1105	903272	.	C	T	1995.77	PASS	.	GT:AD:DP:GQ:PL:PS:PQ:JQ	0|1:53,50:103:99:2024,0,6072:637154:255:255
1105	903275	.	G	A	2037.77	PASS	.	GT:AD:DP:GQ:PL:PS:PQ:JQ	0|1:53,52:105:99:2066,0,6069:637154:255:255
1105	903280	.	G	A	1985.77	PASS	.	GT:AD:DP:GQ:PL:PS:PQ:JQ	0|1:52,53:105:99:2014,0,6023:637154:255:255
1105	903552	.	T	G	1528.77	PASS	.	GT:AD:DP:GQ:PL:PS:PQ:JQ	0|1:29,44:73:99:1557,0,1059:637154:108:255
1105	903738	.	T	G	1876.77	PASS	.	GT:AD:DP:GQ:PL:PS:PQ:JQ	0|1:45,55:100:99:1905,0,1558:637154:255:255
1105	904880	.	C	T	1186.77	PASS	.	GT:AD:DP:GQ:PL:PS:PQ:JQ	0|1:27,33:60:99:1215,0,899:637154:199:255
1105	904943	.	G	A	1179.77	PASS	.	GT:AD:DP:GQ:PL:PS:PQ:JQ	0|1:20,33:53:99:1208,0,664:637154:218:255
1105	905106	.	A	G	1117.77	PASS	.	GT:AD:DP:GQ:PL:PS:PQ:JQ	0|1:19,32:51:99:1146,0,696:637154:194:255
1105	905347	.	C	T	1512.77	PASS	.	GT:AD:DP:GQ:PL:PS:PQ:JQ	0|1:33,39:72:99:1541,0,2548:637154:240:255
1105	905356	.	G	A	1518.77	PASS	.	GT:AD:DP:GQ:PL:PS:PQ:JQ	0|1:32,39:71:99:1547,0,2548:637154:243:255
1105	908456	.	G	A	855.77	PASS	.	GT:AD:DP:GQ:PL:PS:PQ:JQ	0|1:24,24:48:99:884,0,717:637154:160:255
1105	910244	.	T	C	934.77	PASS	.	GT:AD:DP:GQ:PL:PS:PQ:JQ	0|1:23,28:51:99:963,0,839:637154:200:255
1105	910351	.	T	A	1114.77	PASS	.	GT:AD:DP:GQ:PL:PS:PQ:JQ	0|1:30,31:61:99:1143,0,1110:637154:229:255
1105	912139	.	G	T	979.77	PASS	.	GT:AD:DP:GQ:PL:PS:PQ:JQ	0|1:25,31:56:99:1008,0,901:637154:176:255
1105	913980	.	G	A	1398.77	PASS	.	GT:AD:DP:GQ:PL:PS:PQ:JQ	0|1:36,40:76:99:1427,0,1209:637154:255:255
1105	914749	.	T	G	1021.77	PASS	.	GT:AD:DP:GQ:PL:PS:PQ:JQ	0|1:14,27:41:99:1050,0,466:637154:159:255
1105	915088	.	A	G	1077.77	PASS	.	GT:AD:DP:GQ:PL:PS:PQ:JQ	0|1:32,33:65:99:1106,0,1099:637154:237:255
1105	915141	.	C	A	1237.77	PASS	.	GT:AD:DP:GQ:PL:PS:PQ:JQ	0|1:41,34:75:99:1266,0,1463:637154:255:255
1105	915903	.	C	G	1199.77	PASS	.	GT:AD:DP:GQ:PL:PS:PQ:JQ	0|1:20,36:56:99:1228,0,700:637154:189:255
1105	916040	.	A	T	850.77	PASS	.	GT:AD:DP:GQ:PL:PS:PQ:JQ	0|1:25,23:48:99:879,0,1953:637154:171:255
1105	916041	.	A	C	850.77	PASS	.	GT:AD:DP:GQ:PL:PS:PQ:JQ	0|1:25,23:48:99:879,0,1953:637154:170:255
1105	916671	.	G	C	971.77	PASS	.	GT:AD:DP:GQ:PL:PS:PQ:JQ	0|1:17,28:45:99:1000,0,588:637154:191:255
1105	917135	.	C	G	1056.77	PASS	.	GT:AD:DP:GQ:PL:PS:PQ:JQ	0|1:32,29:61:99:1085,0,2385:637154:203:255
1105	917136	.	T	A	1056.77	PASS	.	GT:AD:DP:GQ:PL:PS:PQ:JQ	0|1:31,28:59:99:1085,0,2385:637154:196:255
1105	917909	.	C	G	917.77	PASS	.	GT:AD:DP:GQ:PL:PS:PQ:JQ	0|1:28,26:54:99:946,0,940:637154:189:255
1105	918564	.	G	A	892.77	PASS	.	GT:AD:DP:GQ:PL:PS:PQ:JQ	0|1:31,26:57:99:921,0,1112:637154:188:255
1105	919974	.	T	C	733.77	PASS	.	GT:AD:DP:GQ:PL:PS:PQ:JQ	0|1:25,23:48:99:762,0,926:637154:179:255
1105	920247	.	T	C	1224.77	PASS	.	GT:AD:DP:GQ:PL:PS:PQ:JQ	0|1:31,37:68:99:1253,0,1053:637154:220:255
1105	923265	.	C	A	561.77	PASS	.	GT:AD:DP:GQ:PL:PS:PQ:JQ	0|1:41,17:58:99:590,0,4977:637154:191:255
1105	923267	.	T	G	586.77	PASS	.	GT:AD:DP:GQ:PL:PS:PQ:JQ	0|1:40,17:57:99:615,0,5012:637154:170:255
1105	923270	.	T	G	589.77	PASS	.	GT:AD:DP:GQ:PL:PS:PQ:JQ	0|1:41,18:59:99:618,0,4983:637154:195:255
1105	923375	.	C	T	841.77	PASS	.	GT:AD:DP:GQ:PL:PS:PQ:JQ	0|1:33,27:60:99:870,0,1100:637154:204:255
1105	924827	.	C	A	1016.77	PASS	.	GT:AD:DP:GQ:PL:PS:PQ:JQ	0|1:29,28:57:99:1045,0,1016:637154:173:255
1105	925624	.	G	A	960.77	PASS	.	GT:AD:DP:GQ:PL:PS:PQ:JQ	0|1:43,28:71:99:989,0,1560:637154:233:255
1105	927233	.	C	T	857.77	PASS	.	GT:AD:DP:GQ:PL:PS:PQ:JQ	0|1:32,24:56:99:886,0,1093:637154:188:255
1105	927499	.	A	G	1567.77	PASS	.	GT:AD:DP:GQ:PL:PS:PQ:JQ	0|1:25,42:67:99:1596,0,1324:637154:215:255
1105	927545	.	G	T	1268.77	PASS	.	GT:AD:DP:GQ:PL:PS:PQ:JQ	0|1:20,33:53:99:1297,0,1236:637154:184:255
1105	927662	.	T	C	903.77	PASS	.	GT:AD:DP:GQ:PL:PS:PQ:JQ	0|1:22,27:49:99:932,0,817:637154:179:255
1105	930022	.	T	C	1074.77	PASS	.	GT:AD:DP:GQ:PL:PS:PQ:JQ	0|1:31,30:61:99:1103,0,1134:637154:200:255
1105	931181	.	C	T	490.77	PASS	.	GT:AD:DP:GQ:PL:PS:PQ:JQ	0|1:18,16:34:99:519,0,667:637154:131:255
1105	931344	.	G	A	673.77	PASS	.	GT:AD:DP:GQ:PL:PS:PQ:JQ	0|1:20,19:39:99:702,0,697:637154:161:255
1105	931391	.	C	T	1018.77	PASS	.	GT:AD:DP:GQ:PL:PS:PQ:JQ	0|1:21,30:51:99:1047,0,693:637154:200:255
1105	931761	.	A	G	1344.77	PASS	.	GT:AD:DP:GQ:PL:PS:PQ:JQ	0|1:32,38:70:99:1373,0,1112:637154:224:255
1105	932526	.	C	A	1137.77	PASS	.	GT:AD:DP:GQ:PL:PS:PQ:JQ	0|1:23,32:55:99:1166,0,742:637154:191:255
1105	933064	.	A	G	943.77	PASS	.	GT:AD:DP:GQ:PL:PS:PQ:JQ	0|1:28,28:56:99:972,0,983:637154:209:255
1105	933097	.	T	G	825.77	PASS	.	GT:AD:DP:GQ:PL:PS:PQ:JQ	0|1:30,29:59:99:854,0,1161:637154:217:255
1105	934301	.	A	C	973.77	PASS	.	GT:AD:DP:GQ:PL:PS:PQ:JQ	0|1:27,28:55:99:1002,0,995:637154:208:255
1105	935781	.	A	G	1212.77	PASS	.	GT:AD:DP:GQ:PL:PS:PQ:JQ	0|1:27,34:61:99:1241,0,1000:637154:227:255
1105	937631	.	G	A	1530.77	PASS	.	GT:AD:DP:GQ:PL:PS:PQ:JQ	0|1:36,43:79:99:1559,0,1313:637154:255:255
1105	942154	.	G	T	872.77	PASS	.	GT:AD:DP:GQ:PL:PS:PQ:JQ	0|1:16,26:42:99:901,0,531:637154:167:255
1105	942217	.	T	C	867.77	PASS	.	GT:AD:DP:GQ:PL:PS:PQ:JQ	0|1:14,25:39:99:896,0,581:637154:165:255
1105	942595	.	A	T	484.77	PASS	.	GT:AD:DP:GQ:PL:PS:PQ:JQ	0|1:24,14:38:99:513,0,1161:637154:176:255
1105	942607	.	A	C	490.77	PASS	.	GT:AD:DP:GQ:PL:PS:PQ:JQ	0|1:22,14:36:99:519,0,1090:637154:164:255
1105	942610	.	G	A	487.77	PASS	.	GT:AD:DP:GQ:PL:PS:PQ:JQ	0|1:22,13:35:99:516,0,1195:637154:163:255
1105	942612	.	A	G	430.77	PASS	.	GT:AD:DP:GQ:PL:PS:PQ:JQ	0|1:24,13:37:99:459,0,1407:637154:172:255
1105	942737	.	C	T	385.77	PASS	.	GT:AD:DP:GQ:PL:PS:PQ:JQ	0|1:29,13:42:99:414,0,1058:637154:184:255
1105	942765	.	C	G	151.77	PASS	.	GT:AD:DP:GQ:PL:PS:PQ:JQ	0|1:30,7:37:99:180,0,1211:637154:173:255
1105	942768	.	C	T	118.77	PASS	.	GT:AD:DP:GQ:PL:PS:PQ:JQ	0/1:32,6:38:99:147,0,1380:637154:10:255
1105	943314	.	C	G	555.77	PASS	.	GT:AD:DP:GQ:PL:PS:PQ:JQ	0|1:0,15:15:45:584,45,0:637154:25:25
1105	943347	.	C	T	1065.77	PASS	.	GT:AD:DP:GQ:PL:PS:PQ:JQ	0|1:0,25:25:75:1094,75,0:637154:25:25
1105	943358	.	G	T	1179.77	PASS	.	GT:AD:DP:GQ:PL:PS:PQ:JQ	0|1:0,28:28:84:1208,84,0:637154:25:25
1105	943614	.	G	A	1194.77	PASS	.	GT:AD:DP:GQ:PL:PS:PQ:JQ	0|1:40,32:72:99:1223,0,1557:637154:255:255
1105	943624	.	T	C	1149.77	PASS	.	GT:AD:DP:GQ:PL:PS:PQ:JQ	0|1:41,30:71:99:1178,0,1592:637154:255:255
1105	943694	.	A	T	933.77	PASS	.	GT:AD:DP:GQ:PL:PS:PQ:JQ	0|1:34,26:60:99:962,0,1245:637154:218:255
1105	944000	.	A	G	1319.77	PASS	.	GT:AD:DP:GQ:PL:PS:PQ:JQ	0|1:30,41:71:99:1348,0,1135:637154:245:255
1105	944598	.	T	G	1343.77	PASS	.	GT:AD:DP:GQ:PL:PS:PQ:JQ	0|1:30,38:68:99:1372,0,1066:637154:238:255
1105	945084	.	T	A	836.77	PASS	.	GT:AD:DP:GQ:PL:PS:PQ:JQ	0|1:32,23:55:99:865,0,7587:637154:122:255
1105	945468	.	T	C	1114.77	PASS	.	GT:AD:DP:GQ:PL:PS:PQ:JQ	0|1:31,30:61:99:1143,0,1446:637154:213:255
1105	945489	.	A	C	1086.77	PASS	.	GT:AD:DP:GQ:PL:PS:PQ:JQ	0|1:33,29:62:99:1115,0,1801:637154:218:255
1105	945504	.	T	A	874.77	PASS	.	GT:AD:DP:GQ:PL:PS:PQ:JQ	0|1:29,24:53:99:903,0,1725:637154:194:255
1105	945784	.	G	A	1215.77	PASS	.	GT:AD:DP:GQ:PL:PS:PQ:JQ	0|1:24,34:58:99:1244,0,1669:637154:193:255
1105	945807	.	G	T	1165.77	PASS	.	GT:AD:DP:GQ:PL:PS:PQ:JQ	0|1:25,32:57:99:1194,0,1663:637154:192:255
1105	945953	.	A	G	939.77	PASS	.	GT:AD:DP:GQ:PL:PS:PQ:JQ	0|1:23,26:49:99:968,0,926:637154:226:255
1105	946033	.	C	T	1659.77	PASS	.	GT:AD:DP:GQ:PL:PS:PQ:JQ	0|1:32,47:79:99:1688,0,1149:637154:255:255
1105	946940	.	G	T	1665.77	PASS	.	GT:AD:DP:GQ:PL:PS:PQ:JQ	0|1:35,45:80:99:1694,0,1209:637154:255:255
1105	947539	.	G	T	1975.77	PASS	.	GT:AD:DP:GQ:PL:PS:PQ:JQ	0|1:37,49:86:99:2004,0,3962:637154:251:255
1105	947560	.	G	T	1965.77	PASS	.	GT:AD:DP:GQ:PL:PS:PQ:JQ	0|1:38,52:90:99:1994,0,3839:637154:255:255
1105	947777	.	G	C	1604.77	PASS	.	GT:AD:DP:GQ:PL:PS:PQ:JQ	0|1:28,44:72:99:1633,0,964:637154:246:255
1105	947875	.	A	C	1356.77	PASS	.	GT:AD:DP:GQ:PL:PS:PQ:JQ	0|1:20,37:57:99:1385,0,655:637154:212:255
1105	947929	.	C	A	1184.77	PASS	.	GT:AD:DP:GQ:PL:PS:PQ:JQ	0|1:28,34:62:99:1213,0,1004:637154:227:255
1105	948134	.	C	T	1491.77	PASS	.	GT:AD:DP:GQ:PL:PS:PQ:JQ	0|1:25,38:63:99:1520,0,1596:637154:224:255
1105	948425	.	T	C	903.77	PASS	.	GT:AD:DP:GQ:PL:PS:PQ:JQ	0|1:23,24:47:99:932,0,978:637154:191:255
1105	948457	.	C	T	1155.77	PASS	.	GT:AD:DP:GQ:PL:PS:PQ:JQ	0|1:25,29:54:99:1184,0,960:637154:229:255
1105	948459	.	A	C	1197.77	PASS	.	GT:AD:DP:GQ:PL:PS:PQ:JQ	0|1:25,30:55:99:1226,0,957:637154:227:255
1105	948471	.	C	A	1245.77	PASS	.	GT:AD:DP:GQ:PL:PS:PQ:JQ	0|1:21,30:51:99:1274,0,870:637154:227:255
1105	948488	.	C	T	997.77	PASS	.	GT:AD:DP:GQ:PL:PS:PQ:JQ	0|1:21,26:47:99:1026,0,816:637154:206:255
1105	948489	.	A	C	996.77	PASS	.	GT:AD:DP:GQ:PL:PS:PQ:JQ	0|1:22,26:48:99:1025,0,816:637154:206:255
1105	948563	.	A	C	1215.77	PASS	.	GT:AD:DP:GQ:PL:PS:PQ:JQ	0|1:22,33:55:99:1244,0,666:637154:213:255
1105	949315	.	T	C	1391.77	PASS	.	GT:AD:DP:GQ:PL:PS:PQ:JQ	0|1:26,44:70:99:1420,0,836:637154:225:255
1105	950840	.	A	T	857.77	PASS	.	GT:AD:DP:GQ:PL:PS:PQ:JQ	0|1:35,26:61:99:886,0,1232:637154:215:255
1105	951034	.	T	C	1415.77	PASS	.	GT:AD:DP:GQ:PL:PS:PQ:JQ	0|1:29,39:68:99:1444,0,1059:637154:205:255
1105	951088	.	T	C	963.77	PASS	.	GT:AD:DP:GQ:PL:PS:PQ:JQ	0|1:33,29:62:99:992,0,1166:637154:215:255
1105	951477	.	G	T	974.77	PASS	.	GT:AD:DP:GQ:PL:PS:PQ:JQ	0|1:22,26:48:99:1003,0,791:637154:174:255
1105	953063	.	A	C	2106.77	PASS	.	GT:AD:DP:GQ:PL:PS:PQ:JQ	0|1:30,54:84:99:2135,0,1181:637154:249:255
1105	953079	.	G	A	1943.77	PASS	.	GT:AD:DP:GQ:PL:PS:PQ:JQ	0|1:30,48:78:99:1972,0,1205:637154:217:255
1105	953250	.	A	G	1916.77	PASS	.	GT:AD:DP:GQ:PL:PS:PQ:JQ	0|1:28,53:81:99:1945,0,952:637154:255:255
1105	953414	.	T	C	1152.77	PASS	.	GT:AD:DP:GQ:PL:PS:PQ:JQ	0|1:25,30:55:99:1181,0,946:637154:193:255
1105	953437	.	A	G	1215.77	PASS	.	GT:AD:DP:GQ:PL:PS:PQ:JQ	0|1:29,31:60:99:1244,0,1115:637154:239:255
1105	954056	.	T	G	204.77	PASS	.	GT:AD:DP:GQ:PL:PS:PQ:JQ	0|1:37,7:44:99:233,0,2179:637154:205:255
1105	956134	.	A	G	1094.77	PASS	.	GT:AD:DP:GQ:PL:PS:PQ:JQ	0|1:21,32:53:99:1123,0,754:637154:185:255
1105	956399	.	A	T	1047.77	PASS	.	GT:AD:DP:GQ:PL:PS:PQ:JQ	0|1:33,28:61:99:1076,0,2398:637154:225:255
1105	956590	.	T	C	1246.77	PASS	.	GT:AD:DP:GQ:PL:PS:PQ:JQ	0|1:32,35:67:99:1275,0,1126:637154:236:255
1105	957825	.	G	C	454.77	PASS	.	GT:AD:DP:GQ:PL:PS:PQ:JQ	0|1:29,14:43:99:483,0,1128:637154:202:255
1105	958844	.	G	A	763.77	PASS	.	GT:AD:DP:GQ:PL:PS:PQ:JQ	0|1:23,23:46:99:792,0,847:637154:180:255
1105	959024	.	C	G	1251.77	PASS	.	GT:AD:DP:GQ:PL:PS:PQ:JQ	0|1:30,34:64:99:1280,0,1077:637154:224:255
1105	959760	.	A	T	1320.77	PASS	.	GT:AD:DP:GQ:PL:PS:PQ:JQ	0|1:43,37:80:99:1349,0,2281:637154:244:255
1105	959785	.	C	A	1406.77	PASS	.	GT:AD:DP:GQ:PL:PS:PQ:JQ	0|1:42,37:79:99:1435,0,2287:637154:227:255
1105	959828	.	G	C	1076.77	PASS	.	GT:AD:DP:GQ:PL:PS:PQ:JQ	0|1:46,32:78:99:1105,0,1596:637154:250:255
1105	959968	.	T	A	749.77	PASS	.	GT:AD:DP:GQ:PL:PS:PQ:JQ	0|1:28,23:51:99:778,0,998:637154:174:255
1105	960145	.	T	G	689.77	PASS	.	GT:AD:DP:GQ:PL:PS:PQ:JQ	0|1:22,19:41:99:718,0,753:637154:172:255
1105	960195	.	T	C	820.77	PASS	.	GT:AD:DP:GQ:PL:PS:PQ:JQ	0|1:28,25:53:99:849,0,1054:637154:212:255
1105	960429	.	T	C	986.77	PASS	.	GT:AD:DP:GQ:PL:PS:PQ:JQ	0|1:41,30:71:99:1015,0,1457:637154:233:255
1105	960498	.	T	C	983.77	PASS	.	GT:AD:DP:GQ:PL:PS:PQ:JQ	0|1:48,31:79:99:1012,0,1605:637154:255:255
1105	960871	.	C	A	797.77	PASS	.	GT:AD:DP:GQ:PL:PS:PQ:JQ	0|1:28,24:52:99:826,0,959:637154:174:255
1105	960992	.	G	T	1021.77	PASS	.	GT:AD:DP:GQ:PL:PS:PQ:JQ	0|1:33,28:61:99:1050,0,1165:637154:221:255
1105	961033	.	C	A	842.77	PASS	.	GT:AD:DP:GQ:PL:PS:PQ:JQ	0|1:36,25:61:99:871,0,1318:637154:222:255
1105	961176	.	C	T	1487.77	PASS	.	GT:AD:DP:GQ:PL:PS:PQ:JQ	0|1:38,42:80:99:1516,0,1349:637154:255:255
1105	961645	.	G	T	592.77	PASS	.	GT:AD:DP:GQ:PL:PS:PQ:JQ	0|1:34,19:53:99:621,0,1199:637154:198:255
1105	962214	.	A	T	346.77	PASS	.	GT:AD:DP:GQ:PL:PS:PQ:JQ	0|1:26,11:37:99:375,0,1039:637154:149:255
1105	963048	.	G	A	1283.77	PASS	.	GT:AD:DP:GQ:PL:PS:PQ:JQ	0|1:29,36:65:99:1312,0,950:637154:227:255
1105	963378	.	C	A	571.77	PASS	.	GT:AD:DP:GQ:PL:PS:PQ:JQ	0|1:25,18:43:99:600,0,827:637154:178:255
1105	963677	.	G	C	624.77	PASS	.	GT:AD:DP:GQ:PL:PS:PQ:JQ	0|1:28,21:49:99:653,0,998:637154:173:255
1105	963771	.	A	T	146.77	PASS	.	GT:AD:DP:GQ:PL:PS:PQ:JQ	0|1:23,10:33:99:175,0,718:637154:175:255
1105	963814	.	G	C	564.77	PASS	.	GT:AD:DP:GQ:PL:PS:PQ:JQ	0|1:19,17:36:99:593,0,666:637154:166:255
1105	965592	.	T	C	617.77	PASS	.	GT:AD:DP:GQ:PL:PS:PQ:JQ	0|1:36,19:55:99:646,0,1251:637154:197:255
1105	965745	.	C	A	1059.77	PASS	.	GT:AD:DP:GQ:PL:PS:PQ:JQ	0|1:39,34:73:99:1088,0,1195:637154:235:255
1105	966174	.	A	G	599.77	PASS	.	GT:AD:DP:GQ:PL:PS:PQ:JQ	0|1:33,19:52:99:628,0,1165:637154:179:255
1105	966355	.	A	C	958.77	PASS	.	GT:AD:DP:GQ:PL:PS:PQ:JQ	0|1:41,30:71:99:987,0,1418:637154:249:255
1105	966775	.	A	G	1086.77	PASS	.	GT:AD:DP:GQ:PL:PS:PQ:JQ	0|1:53,34:87:99:1115,0,1812:637154:255:255
1105	967256	.	T	C	1048.77	PASS	.	GT:AD:DP:GQ:PL:PS:PQ:JQ	0|1:37,30:67:99:1077,0,1266:637154:245:255
1105	967302	.	C	T	1128.77	PASS	.	GT:AD:DP:GQ:PL:PS:PQ:JQ	0|1:40,33:73:99:1157,0,1294:637154:253:255
1105	967380	.	T	A	1126.77	PASS	.	GT:AD:DP:GQ:PL:PS:PQ:JQ	0|1:45,36:81:99:1155,0,1626:637154:255:255
1105	967448	.	C	G	1296.77	PASS	.	GT:AD:DP:GQ:PL:PS:PQ:JQ	0|1:40,37:77:99:1325,0,1394:637154:255:255
1105	967598	.	T	C	1211.77	PASS	.	GT:AD:DP:GQ:PL:PS:PQ:JQ	0|1:33,37:70:99:1240,0,1009:637154:255:255
1105	967658	.	C	A	880.77	PASS	.	GT:AD:DP:GQ:PL:PS:PQ:JQ	0|1:25,25:50:99:909,0,905:637154:204:255
1105	968237	.	C	A	1251.77	PASS	.	GT:AD:DP:GQ:PL:PS:PQ:JQ	0|1:26,35:61:99:1280,0,865:637154:200:255
1105	968297	.	A	G	1172.77	PASS	.	GT:AD:DP:GQ:PL:PS:PQ:JQ	0|1:30,31:61:99:1201,0,1581:637154:206:255
1105	968312	.	C	A	1143.77	PASS	.	GT:AD:DP:GQ:PL:PS:PQ:JQ	0|1:29,30:59:99:1172,0,1525:637154:204:255
1105	968631	.	T	G	952.77	PASS	.	GT:AD:DP:GQ:PL:PS:PQ:JQ	0|1:42,28:70:99:981,0,1397:637154:228:255
1105	968666	.	A	T	1119.77	PASS	.	GT:AD:DP:GQ:PL:PS:PQ:JQ	0|1:37,31:68:99:1148,0,1326:637154:237:255
1105	969030	.	A	G	818.77	PASS	.	GT:AD:DP:GQ:PL:PS:PQ:JQ	0|1:30,24:54:99:847,0,1133:637154:207:255
1105	969296	.	G	A	724.77	PASS	.	GT:AD:DP:GQ:PL:PS:PQ:JQ	0|1:38,22:60:99:753,0,1392:637154:153:255
1105	969384	.	C	T	1087.77	PASS	.	GT:AD:DP:GQ:PL:PS:PQ:JQ	0|1:41,31:72:99:1116,0,1451:637154:255:255
1105	969664	.	G	T	1005.77	PASS	.	GT:AD:DP:GQ:PL:PS:PQ:JQ	0|1:42,30:72:99:1034,0,1554:637154:255:255
1105	970269	.	G	A	1219.77	PASS	.	GT:AD:DP:GQ:PL:PS:PQ:JQ	0|1:26,33:59:99:1248,0,881:637154:210:255
1105	970316	.	T	A	975.77	PASS	.	GT:AD:DP:GQ:PL:PS:PQ:JQ	0|1:29,27:56:99:1004,0,1030:637154:206:255
1105	970411	.	A	T	1076.77	PASS	.	GT:AD:DP:GQ:PL:PS:PQ:JQ	0|1:31,31:62:99:1105,0,999:637154:206:255
1105	970825	.	A	G	939.77	PASS	.	GT:AD:DP:GQ:PL:PS:PQ:JQ	0|1:30,28:58:99:968,0,1080:637154:216:255
1105	971117	.	G	A	1174.77	PASS	.	GT:AD:DP:GQ:PL:PS:PQ:JQ	0|1:29,33:62:99:1203,0,966:637154:209:255
1105	971557	.	T	C	1019.77	PASS	.	GT:AD:DP:GQ:PL:PS:PQ:JQ	0|1:24,28:52:99:1048,0,844:637154:194:255
1105	971828	.	A	T	619.77	PASS	.	GT:AD:DP:GQ:PL:PS:PQ:JQ	0|1:22,17:39:99:648,0,925:637154:185:255
1105	971836	.	T	C	723.77	PASS	.	GT:AD:DP:GQ:PL:PS:PQ:JQ	0|1:22,20:42:99:752,0,916:637154:183:255
1105	971982	.	G	A	842.77	PASS	.	GT:AD:DP:GQ:PL:PS:PQ:JQ	0|1:36,27:63:99:871,0,1341:637154:222:255
1105	972037	.	T	C	683.77	PASS	.	GT:AD:DP:GQ:PL:PS:PQ:JQ	0|1:31,23:54:99:712,0,1142:637154:203:255
1105	972070	.	T	G	1059.77	PASS	.	GT:AD:DP:GQ:PL:PS:PQ:JQ	0|1:34,32:66:99:1088,0,1032:637154:218:255
1105	972190	.	A	C	1411.77	PASS	.	GT:AD:DP:GQ:PL:PS:PQ:JQ	0|1:39,45:84:99:1440,0,1419:637154:222:255
1105	972262	.	G	A	1453.77	PASS	.	GT:AD:DP:GQ:PL:PS:PQ:JQ	0|1:38,43:81:99:1482,0,1286:637154:75:255
1105	972418	.	C	A	987.77	PASS	.	GT:AD:DP:GQ:PL:PS:PQ:JQ	0|1:23,28:51:99:1016,0,921:637154:211:255
1105	972431	.	T	G	1008.77	PASS	.	GT:AD:DP:GQ:PL:PS:PQ:JQ	0|1:24,26:50:99:1037,0,924:637154:190:255
1105	972452	.	T	G	1060.77	PASS	.	GT:AD:DP:GQ:PL:PS:PQ:JQ	0|1:27,29:56:99:1089,0,1026:637154:213:255
1105	972488	.	C	A	842.77	PASS	.	GT:AD:DP:GQ:PL:PS:PQ:JQ	0|1:43,28:71:99:871,0,1546:637154:237:255
1105	972589	.	A	G	953.77	PASS	.	GT:AD:DP:GQ:PL:PS:PQ:JQ	0|1:45,26:71:99:982,0,1808:637154:255:255
1105	972590	.	T	G	911.77	PASS	.	GT:AD:DP:GQ:PL:PS:PQ:JQ	0|1:45,24:69:99:940,0,1811:637154:254:255
1105	972612	.	T	G	1002.77	PASS	.	GT:AD:DP:GQ:PL:PS:PQ:JQ	0|1:43,28:71:99:1031,0,1658:637154:255:255
1105	972898	.	A	C	740.77	PASS	.	GT:AD:DP:GQ:PL:PS:PQ:JQ	0|1:47,28:75:99:769,0,1701:637154:255:255
1105	973013	.	G	A	1267.77	PASS	.	GT:AD:DP:GQ:PL:PS:PQ:JQ	0|1:40,36:76:99:1296,0,1415:637154:255:255
1105	973141	.	C	A	589.77	PASS	.	GT:AD:DP:GQ:PL:PS:PQ:JQ	0|1:34,25:59:99:618,0,1157:637154:89:255
1105	973445	.	G	C	220.77	PASS	.	GT:AD:DP:GQ:PL:PS:PQ:JQ	0|1:40,9:49:99:249,0,2385:637154:173:255
1105	974215	.	C	T	1297.77	PASS	.	GT:AD:DP:GQ:PL:PS:PQ:JQ	0|1:27,33:60:99:1326,0,3068:637154:204:255
1105	974224	.	G	A	1314.77	PASS	.	GT:AD:DP:GQ:PL:PS:PQ:JQ	0|1:28,34:62:99:1343,0,3135:637154:212:255
1105	974249	.	G	A	1086.77	PASS	.	GT:AD:DP:GQ:PL:PS:PQ:JQ	0|1:33,29:62:99:1115,0,3258:637154:221:255
1105	975197	.	T	C	998.77	PASS	.	GT:AD:DP:GQ:PL:PS:PQ:JQ	0|1:28,28:56:99:1027,0,994:637154:203:255
1105	976718	.	T	C	1565.77	PASS	.	GT:AD:DP:GQ:PL:PS:PQ:JQ	0|1:39,43:82:99:1594,0,1142:637154:251:255
1105	977104	.	T	C	983.77	PASS	.	GT:AD:DP:GQ:PL:PS:PQ:JQ	0|1:20,26:46:99:1012,0,752:637154:167:255
1105	977414	.	A	C	954.77	PASS	.	GT:AD:DP:GQ:PL:PS:PQ:JQ	0|1:34,26:60:99:983,0,2500:637154:212:255
1105	977426	.	C	A	824.77	PASS	.	GT:AD:DP:GQ:PL:PS:PQ:JQ	0|1:33,23:56:99:853,0,2409:637154:191:255
1105	977496	.	T	A	962.77	PASS	.	GT:AD:DP:GQ:PL:PS:PQ:JQ	0|1:19,31:50:99:991,0,586:637154:151:255
1105	977524	.	C	A	899.77	PASS	.	GT:AD:DP:GQ:PL:PS:PQ:JQ	0|1:18,27:45:99:928,0,644:637154:191:255
1105	977562	.	C	T	820.77	PASS	.	GT:AD:DP:GQ:PL:PS:PQ:JQ	0|1:18,24:42:99:849,0,639:637154:200:255
1105	977602	.	G	A	548.77	PASS	.	GT:AD:DP:GQ:PL:PS:PQ:JQ	0|1:19,16:35:99:577,0,792:637154:201:255
1105	977617	.	T	C	502.77	PASS	.	GT:AD:DP:GQ:PL:PS:PQ:JQ	0|1:19,14:33:99:531,0,727:637154:183:255
1105	977711	.	A	C	595.77	PASS	.	GT:AD:DP:GQ:PL:PS:PQ:JQ	0|1:24,17:41:99:624,0,841:637154:214:255
1105	978192	.	C	G	687.77	PASS	.	GT:AD:DP:GQ:PL:PS:PQ:JQ	0|1:32,20:52:99:716,0,1137:637154:204:255
1105	978251	.	C	G	584.77	PASS	.	GT:AD:DP:GQ:PL:PS:PQ:JQ	0|1:32,18:50:99:613,0,1174:637154:191:255
1105	978715	.	T	A	1159.77	PASS	.	GT:AD:DP:GQ:PL:PS:PQ:JQ	0|1:26,32:58:99:1188,0,861:637154:185:255
1105	978859	.	A	C	854.77	PASS	.	GT:AD:DP:GQ:PL:PS:PQ:JQ	0|1:31,24:55:99:883,0,1122:637154:166:255
1105	979310	.	A	G	1516.77	PASS	.	GT:AD:DP:GQ:PL:PS:PQ:JQ	0|1:63,49:112:99:1545,0,1861:637154:255:255
1105	979471	.	T	C	1962.77	PASS	.	GT:AD:DP:GQ:PL:PS:PQ:JQ	0|1:86,58:144:99:1991,0,2153:637154:255:255
1105	979870	.	T	A	1893.77	PASS	.	GT:AD:DP:GQ:PL:PS:PQ:JQ	0|1:42,50:92:99:1922,0,1534:637154:255:255
1105	980314	.	A	T	695.77	PASS	.	GT:AD:DP:GQ:PL:PS:PQ:JQ	0|1:33,22:55:99:724,0,1130:637154:194:255
1105	981113	.	A	T	1802.77	PASS	.	GT:AD:DP:GQ:PL:PS:PQ:JQ	0|1:47,51:98:99:1831,0,1692:637154:255:255
1105	981544	.	C	T	1235.77	PASS	.	GT:AD:DP:GQ:PL:PS:PQ:JQ	0|1:21,35:56:99:1264,0,707:637154:224:255
1105	981883	.	G	A	936.77	PASS	.	GT:AD:DP:GQ:PL:PS:PQ:JQ	0|1:14,28:42:99:965,0,400:637154:202:255
1105	982655	.	T	G	1420.77	PASS	.	GT:AD:DP:GQ:PL:PS:PQ:JQ	0|1:40,41:81:99:1449,0,1431:637154:255:255
1105	982961	.	T	A	811.77	PASS	.	GT:AD:DP:GQ:PL:PS:PQ:JQ	0|1:38,24:62:99:840,0,1313:637154:209:255
1105	983436	.	G	A	803.77	PASS	.	GT:AD:DP:GQ:PL:PS:PQ:JQ	0|1:34,24:58:99:832,0,1288:637154:200:255
1105	984486	.	A	T	657.77	PASS	.	GT:AD:DP:GQ:PL:PS:PQ:JQ	0|1:35,21:56:99:686,0,1242:637154:214:255
1105	984540	.	C	A	999.77	PASS	.	GT:AD:DP:GQ:PL:PS:PQ:JQ	0|1:35,26:61:99:1028,0,1388:637154:241:255
1105	984579	.	C	T	963.77	PASS	.	GT:AD:DP:GQ:PL:PS:PQ:JQ	0|1:39,28:67:99:992,0,1399:637154:255:255
1105	984707	.	C	T	1072.77	PASS	.	GT:AD:DP:GQ:PL:PS:PQ:JQ	0|1:51,34:85:99:1101,0,1855:637154:255:255
1105	984756	.	T	C	1349.77	PASS	.	GT:AD:DP:GQ:PL:PS:PQ:JQ	0|1:48,37:85:99:1378,0,2611:637154:255:255
1105	984776	.	A	G	1249.77	PASS	.	GT:AD:DP:GQ:PL:PS:PQ:JQ	0|1:39,34:73:99:1278,0,2343:637154:247:255
1105	984985	.	A	G	831.77	PASS	.	GT:AD:DP:GQ:PL:PS:PQ:JQ	0|1:35,23:58:99:860,0,1639:637154:221:255
1105	984987	.	G	C	831.77	PASS	.	GT:AD:DP:GQ:PL:PS:PQ:JQ	0|1:35,23:58:99:860,0,1639:637154:221:255
1105	985038	.	C	T	608.77	PASS	.	GT:AD:DP:GQ:PL:PS:PQ:JQ	0|1:34,18:52:99:637,0,1395:637154:204:255
1105	985051	.	G	A	815.77	PASS	.	GT:AD:DP:GQ:PL:PS:PQ:JQ	0|1:36,22:58:99:844,0,1442:637154:221:255
1105	985059	.	G	T	738.77	PASS	.	GT:AD:DP:GQ:PL:PS:PQ:JQ	0|1:35,21:56:99:767,0,1532:637154:217:255
1105	985135	.	T	G	733.77	PASS	.	GT:AD:DP:GQ:PL:PS:PQ:JQ	0|1:41,22:63:99:762,0,1637:637154:244:255
1105	985138	.	A	T	733.77	PASS	.	GT:AD:DP:GQ:PL:PS:PQ:JQ	0|1:41,22:63:99:762,0,1635:637154:248:255
1105	985192	.	C	T	1077.77	PASS	.	GT:AD:DP:GQ:PL:PS:PQ:JQ	0|1:37,29:66:99:1106,0,1466:637154:255:255
1105	985209	.	G	A	996.77	PASS	.	GT:AD:DP:GQ:PL:PS:PQ:JQ	0|1:35,27:62:99:1025,0,1430:637154:250:255
1105	985213	.	A	G	990.77	PASS	.	GT:AD:DP:GQ:PL:PS:PQ:JQ	0|1:37,27:64:99:1019,0,1494:637154:255:255
1105	985253	.	C	T	833.77	PASS	.	GT:AD:DP:GQ:PL:PS:PQ:JQ	0|1:37,24:61:99:862,0,1309:637154:251:255
1105	985293	.	A	G	570.77	PASS	.	GT:AD:DP:GQ:PL:PS:PQ:JQ	0|1:36,20:56:99:599,0,1389:637154:206:255
1105	985365	.	G	A	1053.77	PASS	.	GT:AD:DP:GQ:PL:PS:PQ:JQ	0|1:44,28:72:99:1082,0,1802:637154:251:255
1105	985369	.	G	T	1134.77	PASS	.	GT:AD:DP:GQ:PL:PS:PQ:JQ	0|1:44,30:74:99:1163,0,1838:637154:251:255
1105	985386	.	A	G	1140.77	PASS	.	GT:AD:DP:GQ:PL:PS:PQ:JQ	0|1:44,31:75:99:1169,0,1741:637154:255:255
1105	985445	.	A	G	1461.77	PASS	.	GT:AD:DP:GQ:PL:PS:PQ:JQ	0|1:44,40:84:99:1490,0,1491:637154:252:255
1105	985459	.	G	A	1754.77	PASS	.	GT:AD:DP:GQ:PL:PS:PQ:JQ	0|1:41,47:88:99:1783,0,1619:637154:255:255
1105	985477	.	A	C	1576.77	PASS	.	GT:AD:DP:GQ:PL:PS:PQ:JQ	0|1:40,41:81:99:1605,0,1607:637154:192:255
1105	985529	.	G	A	1031.77	PASS	.	GT:AD:DP:GQ:PL:PS:PQ:JQ	0|1:27,31:58:99:1060,0,899:637154:215:255
1105	985562	.	A	G	900.77	PASS	.	GT:AD:DP:GQ:PL:PS:PQ:JQ	0|1:30,28:58:99:929,0,1034:637154:235:255
1105	985590	.	C	G	752.77	PASS	.	GT:AD:DP:GQ:PL:PS:PQ:JQ	0|1:31,26:57:99:781,0,1078:637154:229:255
1105	985647	.	A	T	812.77	PASS	.	GT:AD:DP:GQ:PL:PS:PQ:JQ	0|1:33,24:57:99:841,0,1199:637154:208:255
1105	985855	.	G	C	220.77	PASS	.	GT:AD:DP:GQ:PL:PS:PQ:JQ	0|1:23,9:32:99:249,0,755:637154:134:255
1105	986315	.	T	C	785.77	PASS	.	GT:AD:DP:GQ:PL:PS:PQ:JQ	0|1:40,24:64:99:814,0,1293:637154:228:255
1105	986399	.	C	T	1046.77	PASS	.	GT:AD:DP:GQ:PL:PS:PQ:JQ	0|1:27,27:54:99:1075,0,1233:637154:194:255
1105	986407	.	C	G	1054.77	PASS	.	GT:AD:DP:GQ:PL:PS:PQ:JQ	0|1:23,27:50:99:1083,0,1126:637154:191:255
1105	986519	.	C	A	785.77	PASS	.	GT:AD:DP:GQ:PL:PS:PQ:JQ	0|1:22,22:44:99:814,0,698:637154:164:255
1105	986556	.	T	G	1035.77	PASS	.	GT:AD:DP:GQ:PL:PS:PQ:JQ	0|1:23,26:49:99:1064,0,884:637154:188:255
1105	986564	.	A	T	1035.77	PASS	.	GT:AD:DP:GQ:PL:PS:PQ:JQ	0|1:23,27:50:99:1064,0,884:637154:200:255
1105	986586	.	A	C	1174.77	PASS	.	GT:AD:DP:GQ:PL:PS:PQ:JQ	0|1:19,29:48:99:1203,0,708:637154:197:255
1105	986594	.	G	T	916.77	PASS	.	GT:AD:DP:GQ:PL:PS:PQ:JQ	0|1:17,24:41:99:945,0,642:637154:179:255
1105	986658	.	C	T	827.77	PASS	.	GT:AD:DP:GQ:PL:PS:PQ:JQ	0|1:20,25:45:99:856,0,740:637154:176:255
1105	986781	.	A	G	705.77	PASS	.	GT:AD:DP:GQ:PL:PS:PQ:JQ	0|1:33,21:54:99:734,0,1194:637154:165:255
1105	986831	.	A	T	764.77	PASS	.	GT:AD:DP:GQ:PL:PS:PQ:JQ	0|1:24,21:45:99:793,0,879:637154:162:255
1105	986882	.	C	T	687.77	PASS	.	GT:AD:DP:GQ:PL:PS:PQ:JQ	0|1:25,19:44:99:716,0,931:637154:173:255
1105	986901	.	G	T	685.77	PASS	.	GT:AD:DP:GQ:PL:PS:PQ:JQ	0|1:28,18:46:99:714,0,1054:637154:180:255
1105	986960	.	G	A	1101.77	PASS	.	GT:AD:DP:GQ:PL:PS:PQ:JQ	0|1:34,30:64:99:1130,0,1297:637154:224:255
1105	987004	.	A	C	1009.77	PASS	.	GT:AD:DP:GQ:PL:PS:PQ:JQ	0|1:29,27:56:99:1038,0,1171:637154:206:255
1105	987009	.	C	G	1030.77	PASS	.	GT:AD:DP:GQ:PL:PS:PQ:JQ	0|1:31,27:58:99:1059,0,1203:637154:225:255
1105	987024	.	G	C	1009.77	PASS	.	GT:AD:DP:GQ:PL:PS:PQ:JQ	0|1:30,27:57:99:1038,0,1052:637154:217:255
1105	987044	.	T	C	1052.77	PASS	.	GT:AD:DP:GQ:PL:PS:PQ:JQ	0|1:30,29:59:99:1081,0,1040:637154:223:255
1105	987250	.	T	A	611.77	PASS	.	GT:AD:DP:GQ:PL:PS:PQ:JQ	0|1:35,18:53:99:640,0,1290:637154:196:255
1105	987784	.	C	A	57.77	PASS	.	GT:AD:DP:GQ:PL:PS:PQ:JQ	0|1:35,6:41:86:86,0,1384:637154:255:255
1105	987934	.	A	T	437.77	PASS	.	GT:AD:DP:GQ:PL:PS:PQ:JQ	0|1:34,15:49:99:466,0,1305:637154:188:255
1105	988050	.	T	C	624.77	PASS	.	GT:AD:DP:GQ:PL:PS:PQ:JQ	0|1:41,22:63:99:653,0,1533:637154:218:255
1105	988636	.	C	T	284.77	PASS	.	GT:AD:DP:GQ:PL:PS:PQ:JQ	0|1:35,11:46:99:313,0,1392:637154:212:255
1105	989048	.	G	A	591.77	PASS	.	GT:AD:DP:GQ:PL:PS:PQ:JQ	0|1:27,17:44:99:620,0,1060:637154:192:255
1105	989050	.	A	G	592.77	PASS	.	GT:AD:DP:GQ:PL:PS:PQ:JQ	0|1:25,16:41:99:621,0,1059:637154:189:255
1105	989164	.	T	C	934.77	PASS	.	GT:AD:DP:GQ:PL:PS:PQ:JQ	0|1:26,26:52:99:963,0,1305:637154:200:255
1105	989230	.	A	T	1088.77	PASS	.	GT:AD:DP:GQ:PL:PS:PQ:JQ	0|1:28,29:57:99:1117,0,1586:637154:216:255
1105	989242	.	G	A	1263.77	PASS	.	GT:AD:DP:GQ:PL:PS:PQ:JQ	0|1:28,32:60:99:1292,0,1722:637154:228:255
1105	989262	.	C	G	1315.77	PASS	.	GT:AD:DP:GQ:PL:PS:PQ:JQ	0|1:29,33:62:99:1344,0,1531:637154:237:255
1105	989427	.	C	T	777.77	PASS	.	GT:AD:DP:GQ:PL:PS:PQ:JQ	0|1:32,24:56:99:806,0,1164:637154:212:255
1105	989669	.	G	A	1212.77	PASS	.	GT:AD:DP:GQ:PL:PS:PQ:JQ	0|1:48,37:85:99:1241,0,1820:637154:255:255
1105	989926	.	T	C	912.77	PASS	.	GT:AD:DP:GQ:PL:PS:PQ:JQ	0|1:38,27:65:99:941,0,1343:637154:233:255
1105	990085	.	T	C	733.77	PASS	.	GT:AD:DP:GQ:PL:PS:PQ:JQ	0|1:38,22:60:99:762,0,1359:637154:209:255
1105	990157	.	T	A	871.77	PASS	.	GT:AD:DP:GQ:PL:PS:PQ:JQ	0|1:40,29:69:99:900,0,1436:637154:249:255
1105	990318	.	C	T	678.77	PASS	.	GT:AD:DP:GQ:PL:PS:PQ:JQ	0|1:38,23:61:99:707,0,1471:637154:233:255
1105	990424	.	T	C	865.77	PASS	.	GT:AD:DP:GQ:PL:PS:PQ:JQ	0|1:33,25:58:99:894,0,1198:637154:203:255
1105	991276	.	A	G	781.77	PASS	.	GT:AD:DP:GQ:PL:PS:PQ:JQ	1|0:11,22:33:99:810,0,1252:637154:25:25
1105	991288	.	C	T	784.77	PASS	.	GT:AD:DP:GQ:PL:PS:PQ:JQ	1|0:14,23:37:99:813,0,1361:637154:25:25
1105	991451	.	G	C	1033.77	PASS	.	GT:AD:DP:GQ:PL:PS:PQ:JQ	0|1:35,29:64:99:1062,0,1352:637154:221:255
1105	992108	.	C	T	1388.77	PASS	.	GT:AD:DP:GQ:PL:PS:PQ:JQ	0|1:57,43:100:99:1417,0,2107:637154:255:255
1105	992170	.	G	A	1963.77	PASS	.	GT:AD:DP:GQ:PL:PS:PQ:JQ	0|1:58,50:108:99:1992,0,3113:637154:255:255
1105	992190	.	T	C	1951.77	PASS	.	GT:AD:DP:GQ:PL:PS:PQ:JQ	0|1:57,51:108:99:1980,0,3021:637154:255:255
1105	992871	.	C	A	1462.77	PASS	.	GT:AD:DP:GQ:PL:PS:PQ:JQ	0|1:36,42:78:99:1491,0,1175:637154:255:255
1105	993239	.	A	G	290.77	PASS	.	GT:AD:DP:GQ:PL:PS:PQ:JQ	0|1:18,11:29:99:319,0,650:637154:119:255
1105	993288	.	T	C	412.77	PASS	.	GT:AD:DP:GQ:PL:PS:PQ:JQ	0|1:15,12:27:99:441,0,517:637154:137:255
1105	993348	.	C	T	563.77	PASS	.	GT:AD:DP:GQ:PL:PS:PQ:JQ	0|1:15,16:31:99:592,0,578:637154:150:255
1105	993462	.	A	G	998.77	PASS	.	GT:AD:DP:GQ:PL:PS:PQ:JQ	1|0:25,28:53:99:1027,0,832:637154:182:255
1105	993554	.	T	G	748.77	PASS	.	GT:AD:DP:GQ:PL:PS:PQ:JQ	1|0:30,23:53:99:777,0,1051:637154:196:255
1105	993589	.	T	C	770.77	PASS	.	GT:AD:DP:GQ:PL:PS:PQ:JQ	1|0:26,23:49:99:799,0,920:637154:197:255
1105	993678	.	A	C	1125.77	PASS	.	GT:AD:DP:GQ:PL:PS:PQ:JQ	1|0:25,31:56:99:1154,0,854:637154:206:255
1105	993779	.	T	C	1024.77	PASS	.	GT:AD:DP:GQ:PL:PS:PQ:JQ	0|1:25,34:59:99:1053,0,861:637154:202:255
1105	993897	.	T	C	395.77	PASS	.	GT:AD:DP:GQ:PL:PS:PQ:JQ	1|0:73,23:96:99:424,0,2576:637154:69:255
1105	994033	.	A	G	926.77	PASS	.	GT:AD:DP:GQ:PL:PS:PQ:JQ	0|1:21,24:45:99:955,0,796:637154:223:255
1105	994035	.	G	A	926.77	PASS	.	GT:AD:DP:GQ:PL:PS:PQ:JQ	0|1:21,25:46:99:955,0,796:637154:202:255
1105	994092	.	G	A	1636.77	PASS	.	GT:AD:DP:GQ:PL:PS:PQ:JQ	0|1:0,36:36:99:1665,111,0:637154:25:25
1105	994122	.	A	C	1096.77	PASS	.	GT:AD:DP:GQ:PL:PS:PQ:JQ	0|1:0,24:24:75:1125,75,0:637154:25:25
1105	994136	.	C	T	1038.77	PASS	.	GT:AD:DP:GQ:PL:PS:PQ:JQ	0|1:0,24:24:72:1067,72,0:637154:25:25
1105	994140	.	T	A	948.77	PASS	.	GT:AD:DP:GQ:PL:PS:PQ:JQ	0|1:0,22:22:66:977,66,0:637154:25:25
1105	994653	.	G	T	1033.77	PASS	.	GT:AD:DP:GQ:PL:PS:PQ:JQ	0|1:26,30:56:99:1062,0,908:637154:187:255
1105	995455	.	G	C	1173.77	PASS	.	GT:AD:DP:GQ:PL:PS:PQ:JQ	0|1:32,30:62:99:1202,0,1243:637154:230:255
1105	995482	.	T	C	1047.77	PASS	.	GT:AD:DP:GQ:PL:PS:PQ:JQ	0|1:35,29:64:99:1076,0,1486:637154:205:255
1105	995491	.	G	A	1050.77	PASS	.	GT:AD:DP:GQ:PL:PS:PQ:JQ	0|1:37,30:67:99:1079,0,1454:637154:233:255
1105	995556	.	G	T	859.77	PASS	.	GT:AD:DP:GQ:PL:PS:PQ:JQ	0|1:31,24:55:99:888,0,1262:637154:212:255
1105	995559	.	T	C	925.77	PASS	.	GT:AD:DP:GQ:PL:PS:PQ:JQ	0|1:30,25:55:99:954,0,1217:637154:209:255
1105	995633	.	C	G	1078.77	PASS	.	GT:AD:DP:GQ:PL:PS:PQ:JQ	0|1:28,29:57:99:1107,0,1131:637154:218:255
1105	995674	.	G	T	979.77	PASS	.	GT:AD:DP:GQ:PL:PS:PQ:JQ	0|1:32,25:57:99:1008,0,1214:637154:227:255
1105	995932	.	T	G	1160.77	PASS	.	GT:AD:DP:GQ:PL:PS:PQ:JQ	0|1:22,31:53:99:1189,0,846:637154:191:255
1105	995950	.	A	G	1046.77	PASS	.	GT:AD:DP:GQ:PL:PS:PQ:JQ	0|1:23,28:51:99:1075,0,962:637154:195:255
1105	995989	.	T	A	870.77	PASS	.	GT:AD:DP:GQ:PL:PS:PQ:JQ	0|1:29,27:56:99:899,0,976:637154:216:255
1105	996047	.	A	G	642.77	PASS	.	GT:AD:DP:GQ:PL:PS:PQ:JQ	0|1:32,20:52:99:671,0,1219:637154:215:255
1105	996074	.	T	C	514.77	PASS	.	GT:AD:DP:GQ:PL:PS:PQ:JQ	0|1:31,17:48:99:543,0,1129:637154:200:255
1105	996287	.	C	A	861.77	PASS	.	GT:AD:DP:GQ:PL:PS:PQ:JQ	0|1:15,25:40:99:890,0,558:637154:150:255
1105	996447	.	C	A	1151.77	PASS	.	GT:AD:DP:GQ:PL:PS:PQ:JQ	0|1:28,32:60:99:1180,0,962:637154:203:255
1105	997327	.	A	T	575.77	PASS	.	GT:AD:DP:GQ:PL:PS:PQ:JQ	0|1:26,17:43:99:604,0,1041:637154:167:255
1105	997328	.	G	C	575.77	PASS	.	GT:AD:DP:GQ:PL:PS:PQ:JQ	0|1:26,16:42:99:604,0,1041:637154:168:255
1105	998253	.	G	A	497.77	PASS	.	GT:AD:DP:GQ:PL:PS:PQ:JQ	0|1:31,16:47:99:526,0,1050:637154:186:255
1105	998510	.	T	C	773.77	PASS	.	GT:AD:DP:GQ:PL:PS:PQ:JQ	0|1:32,26:58:99:802,0,1082:637154:197:255
1105	999221	.	C	T	885.77	PASS	.	GT:AD:DP:GQ:PL:PS:PQ:JQ	0|1:30,26:56:99:914,0,1120:637154:211:255
1105	1000270	.	C	A	1195.77	PASS	.	GT:AD:DP:GQ:PL:PS:PQ:JQ	0|1:36,31:67:99:1224,0,1401:637154:255:255
1105	1000391	.	C	G	1258.77	PASS	.	GT:AD:DP:GQ:PL:PS:PQ:JQ	0|1:35,36:71:99:1287,0,1523:637154:255:255
1105	1000415	.	A	C	1080.77	PASS	.	GT:AD:DP:GQ:PL:PS:PQ:JQ	0|1:36,29:65:99:1109,0,1575:637154:243:255
1105	1000921	.	A	G	674.77	PASS	.	GT:AD:DP:GQ:PL:PS:PQ:JQ	0|1:37,20:57:99:703,0,1368:637154:209:255
1105	1000980	.	G	A	865.77	PASS	.	GT:AD:DP:GQ:PL:PS:PQ:JQ	0|1:28,24:52:99:894,0,1013:637154:205:255
1105	1001311	.	A	G	821.77	PASS	.	GT:AD:DP:GQ:PL:PS:PQ:JQ	0|1:26,24:50:99:850,0,900:637154:203:255
1105	1001381	.	A	G	1170.77	PASS	.	GT:AD:DP:GQ:PL:PS:PQ:JQ	0|1:24,35:59:99:1199,0,845:637154:224:255
1105	1001616	.	A	C	1149.77	PASS	.	GT:AD:DP:GQ:PL:PS:PQ:JQ	0|1:55,31:86:99:1178,0,4102:637154:255:255
1105	1001617	.	G	T	1149.77	PASS	.	GT:AD:DP:GQ:PL:PS:PQ:JQ	0|1:54,32:86:99:1178,0,4102:637154:255:255
1105	1001889	.	G	A	804.77	PASS	.	GT:AD:DP:GQ:PL:PS:PQ:JQ	0|1:41,25:66:99:833,0,1488:637154:254:255
1105	1004540	.	A	G	1507.77	PASS	.	GT:AD:DP:GQ:PL:PS:PQ:JQ	0|1:51,41:92:99:1536,0,3512:637154:255:255
1105	1004548	.	G	A	1552.77	PASS	.	GT:AD:DP:GQ:PL:PS:PQ:JQ	0|1:51,41:92:99:1581,0,3471:637154:255:255
1105	1004743	.	G	A	1525.77	PASS	.	GT:AD:DP:GQ:PL:PS:PQ:JQ	0|1:48,45:93:99:1554,0,2843:637154:255:255
1105	1004773	.	C	A	1609.77	PASS	.	GT:AD:DP:GQ:PL:PS:PQ:JQ	0|1:56,45:101:99:1638,0,3050:637154:255:255
1105	1004940	.	G	A	966.77	PASS	.	GT:AD:DP:GQ:PL:PS:PQ:JQ	0|1:32,29:61:99:995,0,1156:637154:224:255
1105	1005127	.	A	T	1076.77	PASS	.	GT:AD:DP:GQ:PL:PS:PQ:JQ	0|1:10,28:38:99:1105,0,361:637154:188:255
1105	1005136	.	A	T	1072.77	PASS	.	GT:AD:DP:GQ:PL:PS:PQ:JQ	0|1:7,26:33:99:1101,0,333:637154:137:255
1105	1005140	.	A	T	1112.77	PASS	.	GT:AD:DP:GQ:PL:PS:PQ:JQ	0|1:6,26:32:99:1141,0,269:637154:182:255
1105	1005271	.	T	C	1121.77	PASS	.	GT:AD:DP:GQ:PL:PS:PQ:JQ	0|1:29,32:61:99:1150,0,1007:637154:225:255
1105	1005375	.	G	A	1079.77	PASS	.	GT:AD:DP:GQ:PL:PS:PQ:JQ	0|1:23,29:52:99:1108,0,751:637154:212:255
1105	1006271	.	G	A	646.77	PASS	.	GT:AD:DP:GQ:PL:PS:PQ:JQ	0|1:28,19:47:99:675,0,1102:637154:182:255
1105	1006368	.	A	G	349.77	PASS	.	GT:AD:DP:GQ:PL:PS:PQ:JQ	0|1:24,12:36:99:378,0,949:637154:147:255
1105	1006970	.	G	A	715.77	PASS	.	GT:AD:DP:GQ:PL:PS:PQ:JQ	0|1:29,20:49:99:744,0,1307:637154:176:255
1105	1006972	.	G	T	715.77	PASS	.	GT:AD:DP:GQ:PL:PS:PQ:JQ	0|1:27,20:47:99:744,0,1307:637154:176:255
1105	1007080	.	A	G	995.77	PASS	.	GT:AD:DP:GQ:PL:PS:PQ:JQ	0|1:29,30:59:99:1024,0,1080:637154:197:255
1105	1007270	.	T	C	1030.77	PASS	.	GT:AD:DP:GQ:PL:PS:PQ:JQ	0|1:25,30:55:99:1059,0,905:637154:208:255
1105	1007429	.	T	G	2037.77	PASS	.	GT:AD:DP:GQ:PL:PS:PQ:JQ	0|1:31,52:83:99:2066,0,3283:637154:255:255
1105	1007439	.	A	C	1806.77	PASS	.	GT:AD:DP:GQ:PL:PS:PQ:JQ	0|1:31,46:77:99:1835,0,3351:637154:248:255
1105	1007450	.	T	A	1607.77	PASS	.	GT:AD:DP:GQ:PL:PS:PQ:JQ	0|1:28,42:70:99:1636,0,3101:637154:245:255
1105	1007775	.	A	G	755.77	PASS	.	GT:AD:DP:GQ:PL:PS:PQ:JQ	0|1:41,23:64:99:784,0,1476:637154:205:255
1105	1008083	.	G	A	1052.77	PASS	.	GT:AD:DP:GQ:PL:PS:PQ:JQ	0|1:47,30:77:99:1081,0,2064:637154:252:255
1105	1008432	.	T	A	1006.77	PASS	.	GT:AD:DP:GQ:PL:PS:PQ:JQ	0|1:37,29:66:99:1035,0,1370:637154:232:255
1105	1009202	.	C	A	1370.77	PASS	.	GT:AD:DP:GQ:PL:PS:PQ:JQ	0|1:35,40:75:99:1399,0,1181:637154:255:255
1105	1009856	.	C	A	52.77	PASS	.	GT:AD:DP:GQ:PL:PS:PQ:JQ	0|1:49,6:55:81:81,0,2021:637154:160:255
1105	1010189	.	G	A	1123.77	PASS	.	GT:AD:DP:GQ:PL:PS:PQ:JQ	0|1:51,36:87:99:1152,0,1800:637154:107:255
1105	1010300	.	C	A	39.77	PASS	.	GT:AD:DP:GQ:PL:PS:PQ:JQ	0|1:69,9:78:68:68,0,2530:637154:84:255
1105	1010775	.	G	T	597.77	PASS	.	GT:AD:DP:GQ:PL:PS:PQ:JQ	0|1:32,19:51:99:626,0,1209:637154:218:255
1105	1010824	.	C	G	1330.77	PASS	.	GT:AD:DP:GQ:PL:PS:PQ:JQ	1|0:27,35:62:99:1359,0,1028:637154:249:255
1105	1010830	.	C	T	1443.77	PASS	.	GT:AD:DP:GQ:PL:PS:PQ:JQ	1|0:28,38:66:99:1472,0,1043:637154:253:255
1105	1010974	.	T	A	536.77	PASS	.	GT:AD:DP:GQ:PL:PS:PQ:JQ	0|1:25,17:42:99:565,0,926:637154:160:255
1105	1011476	.	C	T	1112.77	PASS	.	GT:AD:DP:GQ:PL:PS:PQ:JQ	1|0:17,32:49:99:1141,0,524:637154:177:255
1105	1011640	.	T	C	851.77	PASS	.	GT:AD:DP:GQ:PL:PS:PQ:JQ	1|0:18,26:44:99:880,0,634:637154:194:255
1105	1011838	.	C	T	802.77	PASS	.	GT:AD:DP:GQ:PL:PS:PQ:JQ	1|0:34,26:60:99:831,0,1301:637154:230:255
1105	1011888	.	T	A	755.77	PASS	.	GT:AD:DP:GQ:PL:PS:PQ:JQ	1|0:32,21:53:99:784,0,1665:637154:203:255
1105	1012017	.	C	T	745.77	PASS	.	GT:AD:DP:GQ:PL:PS:PQ:JQ	1|0:40,23:63:99:774,0,1500:637154:216:255
1105	1012065	.	G	A	659.77	PASS	.	GT:AD:DP:GQ:PL:PS:PQ:JQ	1|0:31,19:50:99:688,0,1184:637154:200:255
1105	1012111	.	C	G	654.77	PASS	.	GT:AD:DP:GQ:PL:PS:PQ:JQ	1|0:22,18:40:99:683,0,864:637154:179:255
1105	1012395	.	G	T	1249.77	PASS	.	GT:AD:DP:GQ:PL:PS:PQ:JQ	1|0:25,37:62:99:1278,0,882:637154:212:255
1105	1012465	.	A	G	1018.77	PASS	.	GT:AD:DP:GQ:PL:PS:PQ:JQ	1|0:28,27:55:99:1047,0,1051:637154:191:255
1105	1012539	.	G	T	1018.77	PASS	.	GT:AD:DP:GQ:PL:PS:PQ:JQ	1|0:28,27:55:99:1047,0,1076:637154:200:255
1105	1012544	.	T	C	1021.77	PASS	.	GT:AD:DP:GQ:PL:PS:PQ:JQ	1|0:27,27:54:99:1050,0,1041:637154:200:255
1105	1012580	.	C	A	975.77	PASS	.	GT:AD:DP:GQ:PL:PS:PQ:JQ	1|0:29,26:55:99:1004,0,1087:637154:196:255
1105	1012601	.	C	T	1047.77	PASS	.	GT:AD:DP:GQ:PL:PS:PQ:JQ	1|0:31,28:59:99:1076,0,1187:637154:207:255
1105	1012648	.	G	A	626.77	PASS	.	GT:AD:DP:GQ:PL:PS:PQ:JQ	1|0:32,19:51:99:655,0,1161:637154:197:255
1105	1012705	.	T	A	515.77	PASS	.	GT:AD:DP:GQ:PL:PS:PQ:JQ	1|0:23,15:38:99:544,0,893:637154:140:255
1105	1012731	.	A	C	516.77	PASS	.	GT:AD:DP:GQ:PL:PS:PQ:JQ	1|0:27,15:42:99:545,0,1071:637154:165:255
1105	1012840	.	A	G	721.77	PASS	.	GT:AD:DP:GQ:PL:PS:PQ:JQ	1|0:34,22:56:99:750,0,1234:637154:235:255
1105	1012905	.	G	A	929.77	PASS	.	GT:AD:DP:GQ:PL:PS:PQ:JQ	1|0:39,30:69:99:958,0,1366:637154:255:255
1105	1012998	.	T	G	1032.77	PASS	.	GT:AD:DP:GQ:PL:PS:PQ:JQ	1|0:27,27:54:99:1061,0,1843:637154:206:255
1105	1013105	.	C	T	1511.77	PASS	.	GT:AD:DP:GQ:PL:PS:PQ:JQ	1|0:27,43:70:99:1540,0,908:637154:244:255
1105	1013231	.	T	A	1283.77	PASS	.	GT:AD:DP:GQ:PL:PS:PQ:JQ	1|0:24,38:62:99:1312,0,747:637154:245:255
1105	1013265	.	G	A	1065.77	PASS	.	GT:AD:DP:GQ:PL:PS:PQ:JQ	1|0:27,27:54:99:1094,0,1049:637154:218:255
1105	1013284	.	A	G	1318.77	PASS	.	GT:AD:DP:GQ:PL:PS:PQ:JQ	1|0:26,34:60:99:1347,0,995:637154:242:255
1105	1013303	.	C	T	1217.77	PASS	.	GT:AD:DP:GQ:PL:PS:PQ:JQ	1|0:25,31:56:99:1246,0,917:637154:215:255
1105	1013370	.	T	C	1208.77	PASS	.	GT:AD:DP:GQ:PL:PS:PQ:JQ	1|0:16,31:47:99:1237,0,570:637154:188:255
1105	1013386	.	A	T	1305.77	PASS	.	GT:AD:DP:GQ:PL:PS:PQ:JQ	1|0:17,32:49:99:1334,0,843:637154:188:255
1105	1013395	.	A	C	1389.77	PASS	.	GT:AD:DP:GQ:PL:PS:PQ:JQ	1|0:17,32:49:99:1418,0,862:637154:189:255
1105	1013398	.	T	C	1386.77	PASS	.	GT:AD:DP:GQ:PL:PS:PQ:JQ	1|0:16,34:50:99:1415,0,951:637154:188:255
1105	1013407	.	A	C	1302.77	PASS	.	GT:AD:DP:GQ:PL:PS:PQ:JQ	1|0:18,32:50:99:1331,0,999:637154:194:255
1105	1013415	.	T	C	1306.77	PASS	.	GT:AD:DP:GQ:PL:PS:PQ:JQ	1|0:19,34:53:99:1335,0,1039:637154:200:255
1105	1013494	.	C	A	1247.77	PASS	.	GT:AD:DP:GQ:PL:PS:PQ:JQ	1|0:20,32:52:99:1276,0,944:637154:151:255
1105	1013526	.	G	A	1274.77	PASS	.	GT:AD:DP:GQ:PL:PS:PQ:JQ	1|0:21,33:54:99:1303,0,1006:637154:211:255
1105	1013607	.	G	A	1704.77	PASS	.	GT:AD:DP:GQ:PL:PS:PQ:JQ	1|0:29,46:75:99:1733,0,926:637154:255:255
1105	1013749	.	T	A	969.77	PASS	.	GT:AD:DP:GQ:PL:PS:PQ:JQ	1|0:23,24:47:99:998,0,1844:637154:236:255
1105	1013959	.	C	A	851.77	PASS	.	GT:AD:DP:GQ:PL:PS:PQ:JQ	1|0:0,20:20:60:880,60,0:637154:25:25
1105	1013971	.	C	T	806.77	PASS	.	GT:AD:DP:GQ:PL:PS:PQ:JQ	1|0:0,18:18:57:835,57,0:637154:25:25
1105	1013982	.	A	G	736.77	PASS	.	GT:AD:DP:GQ:PL:PS:PQ:JQ	1|0:0,17:17:51:765,51,0:637154:25:25
1105	1013983	.	C	A	736.77	PASS	.	GT:AD:DP:GQ:PL:PS:PQ:JQ	1|0:0,17:17:51:765,51,0:637154:25:25
1105	1013993	.	T	C	736.77	PASS	.	GT:AD:DP:GQ:PL:PS:PQ:JQ	1|0:0,14:14:51:765,51,0:637154:25:25
1105	1014149	.	T	C	946.77	PASS	.	GT:AD:DP:GQ:PL:PS:PQ:JQ	0|1:12,24:36:99:975,0,430:637154:220:255
1105	1014150	.	C	G	946.77	PASS	.	GT:AD:DP:GQ:PL:PS:PQ:JQ	0|1:12,25:37:99:975,0,430:637154:223:255
1105	1014230	.	A	G	1218.77	PASS	.	GT:AD:DP:GQ:PL:PS:PQ:JQ	0|1:24,32:56:99:1247,0,1336:637154:206:255
1105	1014235	.	C	G	1218.77	PASS	.	GT:AD:DP:GQ:PL:PS:PQ:JQ	0|1:24,32:56:99:1247,0,1330:637154:212:255
1105	1014255	.	G	A	885.77	PASS	.	GT:AD:DP:GQ:PL:PS:PQ:JQ	0|1:23,27:50:99:914,0,733:637154:191:255
1105	1014291	.	T	C	973.77	PASS	.	GT:AD:DP:GQ:PL:PS:PQ:JQ	0|1:20,28:48:99:1002,0,651:637154:171:255
1105	1014315	.	A	G	947.77	PASS	.	GT:AD:DP:GQ:PL:PS:PQ:JQ	0|1:22,28:50:99:976,0,784:637154:168:255
1105	1014673	.	T	C	1032.77	PASS	.	GT:AD:DP:GQ:PL:PS:PQ:JQ	0|1:55,36:91:99:1061,0,2084:637154:255:255
1105	1015012	.	T	G	1380.77	PASS	.	GT:AD:DP:GQ:PL:PS:PQ:JQ	0|1:34,36:70:99:1409,0,1599:637154:255:255
1105	1015019	.	T	C	1374.77	PASS	.	GT:AD:DP:GQ:PL:PS:PQ:JQ	0|1:35,35:70:99:1403,0,1672:637154:255:255
1105	1015136	.	A	T	766.77	PASS	.	GT:AD:DP:GQ:PL:PS:PQ:JQ	0|1:29,23:52:99:795,0,1070:637154:209:255
1105	1015776	.	A	G	1026.77	PASS	.	GT:AD:DP:GQ:PL:PS:PQ:JQ	0|1:44,28:72:99:1055,0,2808:637154:242:255
1105	1015787	.	T	G	939.77	PASS	.	GT:AD:DP:GQ:PL:PS:PQ:JQ	0|1:40,24:64:99:968,0,2719:637154:209:255
1105	1015791	.	T	G	896.77	PASS	.	GT:AD:DP:GQ:PL:PS:PQ:JQ	0|1:37,25:62:99:925,0,2597:637154:195:255
1105	1015821	.	A	G	796.77	PASS	.	GT:AD:DP:GQ:PL:PS:PQ:JQ	0|1:33,26:59:99:825,0,1235:637154:207:255
1105	1015962	.	C	T	1505.77	PASS	.	GT:AD:DP:GQ:PL:PS:PQ:JQ	0|1:32,42:74:99:1534,0,1130:637154:246:255
1105	1016217	.	T	C	852.77	PASS	.	GT:AD:DP:GQ:PL:PS:PQ:JQ	0|1:26,25:51:99:881,0,952:637154:197:255
1105	1016881	.	T	C	1049.77	PASS	.	GT:AD:DP:GQ:PL:PS:PQ:JQ	0|1:25,29:54:99:1078,0,873:637154:236:255
1105	1016927	.	A	G	1124.77	PASS	.	GT:AD:DP:GQ:PL:PS:PQ:JQ	0|1:24,31:55:99:1153,0,856:637154:255:255
1105	1017004	.	A	T	1093.77	PASS	.	GT:AD:DP:GQ:PL:PS:PQ:JQ	0|1:32,33:65:99:1122,0,1152:637154:233:255
1105	1017998	.	A	T	1084.77	PASS	.	GT:AD:DP:GQ:PL:PS:PQ:JQ	0|1:34,31:65:99:1113,0,1212:637154:227:255
1105	1018047	.	C	A	784.77	PASS	.	GT:AD:DP:GQ:PL:PS:PQ:JQ	0|1:38,26:64:99:813,0,1383:637154:230:255
1105	1018183	.	A	C	897.77	PASS	.	GT:AD:DP:GQ:PL:PS:PQ:JQ	0|1:26,24:50:99:926,0,3910:637154:187:255
1105	1018505	.	A	T	1332.77	PASS	.	GT:AD:DP:GQ:PL:PS:PQ:JQ	0|1:36,37:73:99:1361,0,1306:637154:251:255
1105	1020111	.	A	T	863.77	PASS	.	GT:AD:DP:GQ:PL:PS:PQ:JQ	0|1:33,31:64:99:892,0,1195:637154:221:255
1105	1020182	.	G	A	1167.77	PASS	.	GT:AD:DP:GQ:PL:PS:PQ:JQ	0|1:33,33:66:99:1196,0,1215:637154:249:255
1105	1020329	.	C	T	1406.77	PASS	.	GT:AD:DP:GQ:PL:PS:PQ:JQ	0|1:36,43:79:99:1435,0,1196:637154:255:255
1105	1020517	.	C	T	989.77	PASS	.	GT:AD:DP:GQ:PL:PS:PQ:JQ	0|1:40,28:68:99:1018,0,1500:637154:240:255
1105	1020844	.	C	T	1340.77	PASS	.	GT:AD:DP:GQ:PL:PS:PQ:JQ	0|1:47,40:87:99:1369,0,1689:637154:255:255
1105	1020905	.	A	T	1469.77	PASS	.	GT:AD:DP:GQ:PL:PS:PQ:JQ	0|1:45,43:88:99:1498,0,1612:637154:255:255
1105	1021055	.	C	A	1111.77	PASS	.	GT:AD:DP:GQ:PL:PS:PQ:JQ	0|1:42,31:73:99:1140,0,3065:637154:253:255
1105	1021082	.	G	A	1421.77	PASS	.	GT:AD:DP:GQ:PL:PS:PQ:JQ	0|1:45,40:85:99:1450,0,3176:637154:216:255
1105	1021324	.	C	G	1223.77	PASS	.	GT:AD:DP:GQ:PL:PS:PQ:JQ	0|1:46,38:84:99:1252,0,1707:637154:255:255
1105	1021736	.	G	A	1019.77	PASS	.	GT:AD:DP:GQ:PL:PS:PQ:JQ	0|1:22,28:50:99:1048,0,916:637154:190:255
1105	1021872	.	T	A	1510.77	PASS	.	GT:AD:DP:GQ:PL:PS:PQ:JQ	0|1:45,50:95:99:1539,0,1427:637154:255:255
1105	1021969	.	T	G	2001.77	PASS	.	GT:AD:DP:GQ:PL:PS:PQ:JQ	0|1:52,56:108:99:2030,0,1901:637154:255:255
1105	1022215	.	G	T	764.77	PASS	.	GT:AD:DP:GQ:PL:PS:PQ:JQ	0|1:22,24:46:99:793,0,843:637154:173:255
1105	1022406	.	T	A	738.77	PASS	.	GT:AD:DP:GQ:PL:PS:PQ:JQ	0|1:26,20:46:99:767,0,952:637154:194:255
1105	1022533	.	T	C	1027.77	PASS	.	GT:AD:DP:GQ:PL:PS:PQ:JQ	0|1:20,29:49:99:1056,0,692:637154:182:255
1105	1022858	.	T	C	788.77	PASS	.	GT:AD:DP:GQ:PL:PS:PQ:JQ	0|1:33,26:59:99:817,0,1150:637154:208:255
1105	1023365	.	G	A	1024.77	PASS	.	GT:AD:DP:GQ:PL:PS:PQ:JQ	0|1:33,30:63:99:1053,0,1167:637154:231:255
1105	1023493	.	G	A	1244.77	PASS	.	GT:AD:DP:GQ:PL:PS:PQ:JQ	0|1:29,36:65:99:1273,0,967:637154:223:255
1105	1023998	.	A	C	2241.77	PASS	.	GT:AD:DP:GQ:PL:PS:PQ:JQ	0|1:26,73:99:99:2270,0,757:637154:255:255
1105	1024135	.	T	C	451.77	PASS	.	GT:AD:DP:GQ:PL:PS:PQ:JQ	0|1:66,19:85:99:480,0,2311:637154:161:255
1105	1024252	.	T	C	2496.77	PASS	.	GT:AD:DP:GQ:PL:PS:PQ:JQ	0|1:60,75:135:99:2525,0,2030:637154:124:255
1105	1024580	.	A	T	4130.77	PASS	.	GT:AD:DP:GQ:PL:PS:PQ:JQ	0|1:45,125:170:99:4159,0,1345:637154:255:255
1105	1024744	.	T	C	2680.77	PASS	.	GT:AD:DP:GQ:PL:PS:PQ:JQ	0|1:56,89:145:99:2709,0,1850:637154:211:255
1105	1025506	.	T	A	752.77	PASS	.	GT:AD:DP:GQ:PL:PS:PQ:JQ	0|1:13,21:34:99:781,0,444:637154:123:255
1105	1025685	.	G	A	829.77	PASS	.	GT:AD:DP:GQ:PL:PS:PQ:JQ	0|1:29,26:55:99:858,0,1025:637154:191:255
1105	1025717	.	G	A	582.77	PASS	.	GT:AD:DP:GQ:PL:PS:PQ:JQ	0|1:24,17:41:99:611,0,1548:637154:164:255
1105	1025734	.	A	T	429.77	PASS	.	GT:AD:DP:GQ:PL:PS:PQ:JQ	0|1:24,12:36:99:458,0,1616:637154:124:255
1105	1025811	.	G	T	487.77	PASS	.	GT:AD:DP:GQ:PL:PS:PQ:JQ	0|1:19,14:33:99:516,0,707:637154:152:255
1105	1026080	.	T	G	612.77	PASS	.	GT:AD:DP:GQ:PL:PS:PQ:JQ	0|1:32,19:51:99:641,0,1184:637154:167:255
1105	1026217	.	G	T	433.77	PASS	.	GT:AD:DP:GQ:PL:PS:PQ:JQ	0|1:20,13:33:99:462,0,876:637154:176:255
1105	1026219	.	A	C	433.77	PASS	.	GT:AD:DP:GQ:PL:PS:PQ:JQ	0|1:21,12:33:99:462,0,882:637154:172:255
1105	1026300	.	G	C	683.77	PASS	.	GT:AD:DP:GQ:PL:PS:PQ:JQ	0|1:33,21:54:99:712,0,1205:637154:204:255
1105	1026477	.	G	A	843.77	PASS	.	GT:AD:DP:GQ:PL:PS:PQ:JQ	0|1:21,24:45:99:872,0,750:637154:177:255
1105	1026677	.	T	C	697.77	PASS	.	GT:AD:DP:GQ:PL:PS:PQ:JQ	0|1:23,19:42:99:726,0,982:637154:185:255
1105	1026686	.	T	G	739.77	PASS	.	GT:AD:DP:GQ:PL:PS:PQ:JQ	0|1:23,20:43:99:768,0,979:637154:188:255
1105	1026707	.	C	G	736.77	PASS	.	GT:AD:DP:GQ:PL:PS:PQ:JQ	0|1:22,19:41:99:765,0,898:637154:197:255
1105	1026742	.	A	G	885.77	PASS	.	GT:AD:DP:GQ:PL:PS:PQ:JQ	0|1:28,25:53:99:914,0,1030:637154:211:255
1105	1027131	.	T	G	1075.77	PASS	.	GT:AD:DP:GQ:PL:PS:PQ:JQ	0|1:25,28:53:99:1104,0,1188:637154:197:255
1105	1027155	.	A	G	1300.77	PASS	.	GT:AD:DP:GQ:PL:PS:PQ:JQ	0|1:27,37:64:99:1329,0,1202:637154:212:255
1105	1027228	.	T	G	2317.77	PASS	.	GT:AD:DP:GQ:PL:PS:PQ:JQ	0|1:56,60:116:99:2346,0,2434:637154:255:255
1105	1027234	.	T	C	2247.77	PASS	.	GT:AD:DP:GQ:PL:PS:PQ:JQ	0|1:53,58:111:99:2276,0,2325:637154:255:255
1105	1027478	.	G	A	2228.77	PASS	.	GT:AD:DP:GQ:PL:PS:PQ:JQ	0|1:51,64:115:99:2257,0,1736:637154:255:255
1105	1027613	.	C	G	2213.77	PASS	.	GT:AD:DP:GQ:PL:PS:PQ:JQ	0|1:72,57:129:99:2242,0,2832:637154:255:255
1105	1027887	.	C	A	2123.77	PASS	.	GT:AD:DP:GQ:PL:PS:PQ:JQ	0|1:50,61:111:99:2152,0,1822:637154:255:255
1105	1027926	.	T	C	2194.77	PASS	.	GT:AD:DP:GQ:PL:PS:PQ:JQ	0|1:51,57:108:99:2223,0,1958:637154:255:255
1105	1027942	.	A	G	2382.77	PASS	.	GT:AD:DP:GQ:PL:PS:PQ:JQ	0|1:47,58:105:99:2411,0,1874:637154:255:255
1105	1027961	.	G	A	2085.77	PASS	.	GT:AD:DP:GQ:PL:PS:PQ:JQ	0|1:50,53:103:99:2114,0,1979:637154:233:255
1105	1027990	.	C	T	2124.77	PASS	.	GT:AD:DP:GQ:PL:PS:PQ:JQ	0|1:52,52:104:99:2153,0,2018:637154:255:255
1105	1028011	.	G	C	1945.77	PASS	.	GT:AD:DP:GQ:PL:PS:PQ:JQ	0|1:42,46:88:99:1974,0,1652:637154:242:255
1105	1028020	.	A	C	1557.77	PASS	.	GT:AD:DP:GQ:PL:PS:PQ:JQ	0|1:43,42:85:99:1586,0,1721:637154:255:255
1105	1028081	.	T	A	1606.77	PASS	.	GT:AD:DP:GQ:PL:PS:PQ:JQ	0|1:36,42:78:99:1635,0,1259:637154:255:255
1105	1028098	.	A	C	1645.77	PASS	.	GT:AD:DP:GQ:PL:PS:PQ:JQ	0|1:31,43:74:99:1674,0,1196:637154:255:255
1105	1028272	.	A	G	553.77	PASS	.	GT:AD:DP:GQ:PL:PS:PQ:JQ	0|1:38,17:55:99:582,0,1799:637154:217:255
1105	1028306	.	A	G	606.77	PASS	.	GT:AD:DP:GQ:PL:PS:PQ:JQ	0|1:38,19:57:99:635,0,1816:637154:217:255
1105	1028656	.	A	T	328.77	PASS	.	GT:AD:DP:GQ:PL:PS:PQ:JQ	0|1:35,11:46:99:357,0,1801:637154:231:255
1105	1028659	.	T	A	370.77	PASS	.	GT:AD:DP:GQ:PL:PS:PQ:JQ	0|1:35,11:46:99:399,0,1798:637154:227:255
1105	1028861	.	C	T	887.77	PASS	.	GT:AD:DP:GQ:PL:PS:PQ:JQ	0|1:43,27:70:99:916,0,1463:637154:247:255
1105	1028892	.	G	C	815.77	PASS	.	GT:AD:DP:GQ:PL:PS:PQ:JQ	0|1:43,24:67:99:844,0,1634:637154:231:255
1105	1029018	.	T	C	1074.77	PASS	.	GT:AD:DP:GQ:PL:PS:PQ:JQ	0|1:27,29:56:99:1103,0,1858:637154:226:255
1105	1029150	.	C	A	1093.77	PASS	.	GT:AD:DP:GQ:PL:PS:PQ:JQ	0|1:27,32:59:99:1122,0,964:637154:212:255
1105	1030018	.	T	A	769.77	PASS	.	GT:AD:DP:GQ:PL:PS:PQ:JQ	0|1:22,21:43:99:798,0,918:637154:195:255
1105	1030040	.	T	C	824.77	PASS	.	GT:AD:DP:GQ:PL:PS:PQ:JQ	0|1:20,22:42:99:853,0,761:637154:185:255
1105	1030333	.	A	T	136.77	PASS	.	GT:AD:DP:GQ:PL:PS:PQ:JQ	1|0:15,5:20:99:165,0,512:637154:136:255
1105	1030338	.	G	A	127.77	PASS	.	GT:AD:DP:GQ:PL:PS:PQ:JQ	1|0:17,5:22:99:156,0,666:637154:181:255
1105	1030377	.	T	A	489.77	PASS	.	GT:AD:DP:GQ:PL:PS:PQ:JQ	1|0:21,14:35:99:518,0,728:637154:185:255
1105	1030443	.	A	G	1046.77	PASS	.	GT:AD:DP:GQ:PL:PS:PQ:JQ	0|1:24,30:54:99:1075,0,851:637154:197:255
1105	1030635	.	T	C	1655.77	PASS	.	GT:AD:DP:GQ:PL:PS:PQ:JQ	0|1:53,48:101:99:1684,0,1812:637154:255:255
1105	1030675	.	G	A	1533.77	PASS	.	GT:AD:DP:GQ:PL:PS:PQ:JQ	0|1:42,41:83:99:1562,0,1525:637154:255:255
1105	1030850	.	G	T	1648.77	PASS	.	GT:AD:DP:GQ:PL:PS:PQ:JQ	0|1:51,48:99:99:1677,0,1801:637154:255:255
1105	1030944	.	T	G	850.77	PASS	.	GT:AD:DP:GQ:PL:PS:PQ:JQ	0|1:29,23:52:99:879,0,1297:637154:200:255
1105	1030952	.	C	A	803.77	PASS	.	GT:AD:DP:GQ:PL:PS:PQ:JQ	0|1:31,23:54:99:832,0,1309:637154:203:255
1105	1031630	.	C	T	1088.77	PASS	.	GT:AD:DP:GQ:PL:PS:PQ:JQ	0|1:28,30:58:99:1117,0,961:637154:207:255
1105	1031790	.	C	A	1121.77	PASS	.	GT:AD:DP:GQ:PL:PS:PQ:JQ	0|1:28,34:62:99:1150,0,1022:637154:215:255
1105	1032000	.	G	A	1149.77	PASS	.	GT:AD:DP:GQ:PL:PS:PQ:JQ	0|1:26,30:56:99:1178,0,2341:637154:210:255
1105	1032057	.	G	T	1182.77	PASS	.	GT:AD:DP:GQ:PL:PS:PQ:JQ	0|1:28,32:60:99:1211,0,1873:637154:230:255
1105	1032414	.	G	A	1046.77	PASS	.	GT:AD:DP:GQ:PL:PS:PQ:JQ	0|1:30,29:59:99:1075,0,1092:637154:216:255
1105	1032583	.	A	G	1060.77	PASS	.	GT:AD:DP:GQ:PL:PS:PQ:JQ	0|1:20,30:50:99:1089,0,698:637154:194:255
1105	1032695	.	T	C	998.77	PASS	.	GT:AD:DP:GQ:PL:PS:PQ:JQ	0|1:30,29:59:99:1027,0,1067:637154:212:255
1105	1033091	.	A	C	923.77	PASS	.	GT:AD:DP:GQ:PL:PS:PQ:JQ	0|1:42,28:70:99:952,0,1367:637154:206:255
1105	1033477	.	G	A	1220.77	PASS	.	GT:AD:DP:GQ:PL:PS:PQ:JQ	0|1:35,33:68:99:1249,0,1750:637154:233:255
1105	1033484	.	C	T	1166.77	PASS	.	GT:AD:DP:GQ:PL:PS:PQ:JQ	0|1:31,31:62:99:1195,0,1652:637154:233:255
1105	1033535	.	C	T	1105.77	PASS	.	GT:AD:DP:GQ:PL:PS:PQ:JQ	0|1:36,32:68:99:1134,0,1279:637154:227:255
1105	1033623	.	G	A	903.77	PASS	.	GT:AD:DP:GQ:PL:PS:PQ:JQ	0|1:36,29:65:99:932,0,1242:637154:167:255
1105	1033867	.	A	G	560.77	PASS	.	GT:AD:DP:GQ:PL:PS:PQ:JQ	0|1:26,17:43:99:589,0,1024:637154:159:255
1105	1035660	.	G	T	833.77	PASS	.	GT:AD:DP:GQ:PL:PS:PQ:JQ	0|1:29,27:56:99:862,0,971:637154:185:255
1105	1036024	.	A	G	1136.77	PASS	.	GT:AD:DP:GQ:PL:PS:PQ:JQ	0|1:36,34:70:99:1165,0,1288:637154:255:255
1105	1036266	.	G	A	1574.77	PASS	.	GT:AD:DP:GQ:PL:PS:PQ:JQ	0|1:48,47:95:99:1603,0,1585:637154:255:255
1105	1036812	.	A	G	802.77	PASS	.	GT:AD:DP:GQ:PL:PS:PQ:JQ	0|1:43,26:69:99:831,0,1596:637154:251:255
1105	1037181	.	G	C	920.77	PASS	.	GT:AD:DP:GQ:PL:PS:PQ:JQ	0|1:35,28:63:99:949,0,1249:637154:219:255
1105	1037707	.	T	G	1291.77	PASS	.	GT:AD:DP:GQ:PL:PS:PQ:JQ	0|1:53,38:91:99:1320,0,1833:637154:255:255
1105	1037834	.	C	T	1079.77	PASS	.	GT:AD:DP:GQ:PL:PS:PQ:JQ	0|1:51,34:85:99:1108,0,1781:637154:255:255
1105	1038176	.	A	C	864.77	PASS	.	GT:AD:DP:GQ:PL:PS:PQ:JQ	0|1:37,24:61:99:893,0,2755:637154:218:255
1105	1038196	.	A	G	793.77	PASS	.	GT:AD:DP:GQ:PL:PS:PQ:JQ	0|1:34,22:56:99:822,0,2618:637154:204:255
1105	1038619	.	C	T	1164.77	PASS	.	GT:AD:DP:GQ:PL:PS:PQ:JQ	0|1:43,39:82:99:1193,0,1450:637154:255:255
1105	1038781	.	T	C	1049.77	PASS	.	GT:AD:DP:GQ:PL:PS:PQ:JQ	1|0:33,29:62:99:1078,0,1211:637154:233:255
1105	1038790	.	C	G	996.77	PASS	.	GT:AD:DP:GQ:PL:PS:PQ:JQ	1|0:34,28:62:99:1025,0,1315:637154:176:255
1105	1038907	.	C	A	294.77	PASS	.	GT:AD:DP:GQ:PL:PS:PQ:JQ	1|0:13,10:23:99:323,0,438:637154:129:255
1105	1039178	.	G	C	590.77	PASS	.	GT:AD:DP:GQ:PL:PS:PQ:JQ	0|1:15,18:33:99:619,0,484:637154:141:255
1105	1039695	.	A	G	1973.77	PASS	.	GT:AD:DP:GQ:PL:PS:PQ:JQ	0|1:38,50:88:99:2002,0,2499:637154:255:255
1105	1039714	.	T	G	1967.77	PASS	.	GT:AD:DP:GQ:PL:PS:PQ:JQ	0|1:40,51:91:99:1996,0,2565:637154:255:255
1105	1039972	.	T	C	1188.77	PASS	.	GT:AD:DP:GQ:PL:PS:PQ:JQ	0|1:37,33:70:99:1217,0,1298:637154:236:255
1105	1040547	.	C	T	819.77	PASS	.	GT:AD:DP:GQ:PL:PS:PQ:JQ	0|1:28,24:52:99:848,0,1038:637154:187:255
1105	1040945	.	G	A	1079.77	PASS	.	GT:AD:DP:GQ:PL:PS:PQ:JQ	0|1:28,31:59:99:1108,0,1018:637154:255:255
1105	1041324	.	G	C	650.77	PASS	.	GT:AD:DP:GQ:PL:PS:PQ:JQ	0|1:23,19:42:99:679,0,869:637154:162:255
1105	1041397	.	G	C	928.77	PASS	.	GT:AD:DP:GQ:PL:PS:PQ:JQ	0|1:19,26:45:99:957,0,717:637154:195:255
1105	1042138	.	T	A	1091.77	PASS	.	GT:AD:DP:GQ:PL:PS:PQ:JQ	0|1:35,32:67:99:1120,0,1194:637154:223:255
1105	1042722	.	A	T	979.77	PASS	.	GT:AD:DP:GQ:PL:PS:PQ:JQ	0|1:21,29:50:99:1008,0,790:637154:191:255
1105	1043777	.	A	C	1580.77	PASS	.	GT:AD:DP:GQ:PL:PS:PQ:JQ	0|1:41,46:87:99:1609,0,1430:637154:255:255
1105	1043846	.	A	T	1106.77	PASS	.	GT:AD:DP:GQ:PL:PS:PQ:JQ	0|1:37,31:68:99:1135,0,1401:637154:255:255
1105	1044131	.	A	G	361.77	PASS	.	GT:AD:DP:GQ:PL:PS:PQ:JQ	0|1:33,13:46:99:390,0,1209:637154:236:255
1105	1044578	.	A	G	1193.77	PASS	.	GT:AD:DP:GQ:PL:PS:PQ:JQ	0|1:33,33:66:99:1222,0,3440:637154:237:255
1105	1044616	.	G	A	1351.77	PASS	.	GT:AD:DP:GQ:PL:PS:PQ:JQ	0|1:26,34:60:99:1380,0,3655:637154:219:255
1105	1044658	.	G	C	1314.77	PASS	.	GT:AD:DP:GQ:PL:PS:PQ:JQ	0|1:28,33:61:99:1343,0,3690:637154:234:255
1105	1044668	.	A	G	1275.77	PASS	.	GT:AD:DP:GQ:PL:PS:PQ:JQ	0|1:27,33:60:99:1304,0,3574:637154:228:255
1105	1045072	.	A	G	690.77	PASS	.	GT:AD:DP:GQ:PL:PS:PQ:JQ	0|1:20,21:41:99:719,0,685:637154:218:255
1105	1045109	.	G	T	742.77	PASS	.	GT:AD:DP:GQ:PL:PS:PQ:JQ	0|1:19,22:41:99:771,0,700:637154:191:255
1105	1051196	.	T	C	399.77	PASS	.	GT:AD:DP:GQ:PL:PS:PQ:JQ	0|1:232,27:259:99:428,0,9607:637154:237:255
1105	1051216	.	G	A	937.77	PASS	.	GT:AD:DP:GQ:PL:PS:PQ:JQ	0|1:214,41:255:99:966,0,8788:637154:229:255
1105	1051675	.	A	G	1266.77	PASS	.	GT:AD:DP:GQ:PL:PS:PQ:JQ	1|1:33,38:71:99:1295,0,1164:637154:169:255
1105	1051866	.	G	T	1658.77	PASS	.	GT:AD:DP:GQ:PL:PS:PQ:JQ	1|1:40,47:87:99:1687,0,1466:637154:255:255
1105	1051896	.	C	G	1566.73	PASS	.	GT:AD:DP:GQ:PL:PS:PQ:JQ	0|1:25,40:65:99:1604,0,929:637154:255:255
1105	1051926	.	G	A	966.77	PASS	.	GT:AD:DP:GQ:PL:PS:PQ:JQ	0|1:31,19:50:99:995,0,1229:637154:184:255
1105	1052898	.	T	C	257.77	PASS	.	GT:AD:DP:GQ:PL:PS:PQ:JQ	0|1:31,10:41:99:286,0,1569:637154:171:255
1105	1053132	.	G	A	884.77	PASS	.	GT:AD:DP:GQ:PL:PS:PQ:JQ	1|1:24,26:50:99:913,0,870:637154:255:255
1105	1053405	.	C	T	224.77	PASS	.	GT:AD:DP:GQ:PL:PS:PQ:JQ	0|1:55,12:67:99:253,0,2028:637154:204:255
1105	1053863	.	G	T	115.77	PASS	.	GT:AD:DP:GQ:PL:PS:PQ:JQ	0|1:21,5:26:99:144,0,899:637154:85:255
1105	1054398	.	A	G	737.77	PASS	.	GT:AD:DP:GQ:PL:PS:PQ:JQ	0|1:28,24:52:99:766,0,1030:637154:179:255
1105	1054436	.	C	T	844.77	PASS	.	GT:AD:DP:GQ:PL:PS:PQ:JQ	0|1:27,25:52:99:873,0,948:637154:197:255
1105	1054488	.	T	C	778.77	PASS	.	GT:AD:DP:GQ:PL:PS:PQ:JQ	0|1:25,20:45:99:807,0,1015:637154:191:255
1105	1054497	.	G	A	772.77	PASS	.	GT:AD:DP:GQ:PL:PS:PQ:JQ	0|1:26,20:46:99:801,0,1096:637154:191:255
1105	1054535	.	G	A	637.77	PASS	.	GT:AD:DP:GQ:PL:PS:PQ:JQ	0|1:27,20:47:99:666,0,1158:637154:176:255
1105	1054548	.	T	C	656.77	PASS	.	GT:AD:DP:GQ:PL:PS:PQ:JQ	0|1:27,19:46:99:685,0,1149:637154:144:255
1105	1054789	.	G	A	1087.77	PASS	.	GT:AD:DP:GQ:PL:PS:PQ:JQ	0|1:19,27:46:99:1116,0,1244:637154:174:255
1105	1054790	.	C	T	1108.77	PASS	.	GT:AD:DP:GQ:PL:PS:PQ:JQ	0|1:19,27:46:99:1137,0,1241:637154:174:255
1105	1054819	.	T	C	1163.77	PASS	.	GT:AD:DP:GQ:PL:PS:PQ:JQ	0|1:25,30:55:99:1192,0,1456:637154:191:255
1105	1054880	.	G	A	1059.77	PASS	.	GT:AD:DP:GQ:PL:PS:PQ:JQ	0|1:28,28:56:99:1088,0,1929:637154:204:255
1105	1054899	.	G	C	1278.77	PASS	.	GT:AD:DP:GQ:PL:PS:PQ:JQ	0|1:26,33:59:99:1307,0,1797:637154:203:255
1105	1054904	.	A	G	1320.77	PASS	.	GT:AD:DP:GQ:PL:PS:PQ:JQ	0|1:24,33:57:99:1349,0,1703:637154:200:255
1105	1055028	.	C	T	1073.77	PASS	.	GT:AD:DP:GQ:PL:PS:PQ:JQ	0|1:31,33:64:99:1102,0,1136:637154:224:255
1105	1055067	.	A	G	1192.77	PASS	.	GT:AD:DP:GQ:PL:PS:PQ:JQ	0|1:35,33:68:99:1221,0,1250:637154:242:255
1105	1055144	.	A	C	807.77	PASS	.	GT:AD:DP:GQ:PL:PS:PQ:JQ	0|1:29,22:51:99:836,0,1203:637154:197:255
1105	1055169	.	A	T	688.77	PASS	.	GT:AD:DP:GQ:PL:PS:PQ:JQ	0|1:25,19:44:99:717,0,1162:637154:177:255
1105	1055179	.	A	T	652.77	PASS	.	GT:AD:DP:GQ:PL:PS:PQ:JQ	0|1:25,17:42:99:681,0,1082:637154:156:255
1105	1055180	.	C	A	646.77	PASS	.	GT:AD:DP:GQ:PL:PS:PQ:JQ	0|1:25,16:41:99:675,0,1228:637154:156:255
1105	1055184	.	T	A	595.77	PASS	.	GT:AD:DP:GQ:PL:PS:PQ:JQ	0|1:29,17:46:99:624,0,1450:637154:168:255
1105	1055185	.	T	C	598.77	PASS	.	GT:AD:DP:GQ:PL:PS:PQ:JQ	0|1:29,17:46:99:627,0,1408:637154:162:255
1105	1055195	.	C	A	730.77	PASS	.	GT:AD:DP:GQ:PL:PS:PQ:JQ	0|1:26,19:45:99:759,0,1408:637154:174:255
1105	1055216	.	A	G	814.77	PASS	.	GT:AD:DP:GQ:PL:PS:PQ:JQ	0|1:27,21:48:99:843,0,1464:637154:186:255
1105	1055234	.	G	C	727.77	PASS	.	GT:AD:DP:GQ:PL:PS:PQ:JQ	0|1:28,17:45:99:756,0,1647:637154:180:255
1105	1055241	.	G	A	767.77	PASS	.	GT:AD:DP:GQ:PL:PS:PQ:JQ	0|1:28,20:48:99:796,0,1641:637154:195:255
1105	1055370	.	T	C	1000.77	PASS	.	GT:AD:DP:GQ:PL:PS:PQ:JQ	0|1:22,29:51:99:1029,0,750:637154:221:255
1105	1055449	.	T	G	969.77	PASS	.	GT:AD:DP:GQ:PL:PS:PQ:JQ	0|1:27,30:57:99:998,0,981:637154:208:255
1105	1055520	.	C	T	1205.77	PASS	.	GT:AD:DP:GQ:PL:PS:PQ:JQ	0|1:22,34:56:99:1234,0,674:637154:185:255
1105	1055653	.	A	C	1207.77	PASS	.	GT:AD:DP:GQ:PL:PS:PQ:JQ	0|1:25,32:57:99:1236,0,1217:637154:210:255
1105	1055664	.	G	A	1156.77	PASS	.	GT:AD:DP:GQ:PL:PS:PQ:JQ	0|1:22,28:50:99:1185,0,1121:637154:194:255
1105	1055704	.	C	T	1454.77	PASS	.	GT:AD:DP:GQ:PL:PS:PQ:JQ	0|1:22,38:60:99:1483,0,1132:637154:233:255
1105	1055753	.	C	T	1414.77	PASS	.	GT:AD:DP:GQ:PL:PS:PQ:JQ	0|1:24,36:60:99:1443,0,1219:637154:221:255
1105	1055795	.	A	T	1449.77	PASS	.	GT:AD:DP:GQ:PL:PS:PQ:JQ	0|1:24,36:60:99:1478,0,1247:637154:230:255
1105	1055798	.	T	C	1449.77	PASS	.	GT:AD:DP:GQ:PL:PS:PQ:JQ	0|1:25,36:61:99:1478,0,1247:637154:234:255
1105	1055829	.	A	G	1208.77	PASS	.	GT:AD:DP:GQ:PL:PS:PQ:JQ	0|1:25,32:57:99:1237,0,1077:637154:224:255
1105	1055889	.	T	C	1921.77	PASS	.	GT:AD:DP:GQ:PL:PS:PQ:JQ	0|1:27,49:76:99:1950,0,2120:637154:245:255
1105	1055903	.	G	T	1871.77	PASS	.	GT:AD:DP:GQ:PL:PS:PQ:JQ	0|1:27,46:73:99:1900,0,2136:637154:254:255
1105	1056008	.	G	A	1013.77	PASS	.	GT:AD:DP:GQ:PL:PS:PQ:JQ	0|1:30,29:59:99:1042,0,980:637154:210:255
1105	1056077	.	T	C	1000.77	PASS	.	GT:AD:DP:GQ:PL:PS:PQ:JQ	0|1:24,29:53:99:1029,0,887:637154:188:255
1105	1056358	.	G	A	906.77	PASS	.	GT:AD:DP:GQ:PL:PS:PQ:JQ	0|1:24,26:50:99:935,0,849:637154:200:255
1105	1056454	.	A	G	1015.77	PASS	.	GT:AD:DP:GQ:PL:PS:PQ:JQ	0|1:22,29:51:99:1044,0,686:637154:199:255
1105	1057294	.	A	G	1167.77	PASS	.	GT:AD:DP:GQ:PL:PS:PQ:JQ	0|1:17,32:49:99:1196,0,485:637154:188:255
1105	1057355	.	A	G	1276.77	PASS	.	GT:AD:DP:GQ:PL:PS:PQ:JQ	0|1:23,36:59:99:1305,0,837:637154:236:255
1105	1058699	.	G	C	1199.77	PASS	.	GT:AD:DP:GQ:PL:PS:PQ:JQ	0|1:22,31:53:99:1228,0,1694:637154:203:255
1105	1058704	.	C	A	1227.77	PASS	.	GT:AD:DP:GQ:PL:PS:PQ:JQ	0|1:23,32:55:99:1256,0,1742:637154:199:255
1105	1059356	.	T	A	655.77	PASS	.	GT:AD:DP:GQ:PL:PS:PQ:JQ	0|1:23,18:41:99:684,0,1200:637154:161:255
1105	1059599	.	G	A	717.77	PASS	.	GT:AD:DP:GQ:PL:PS:PQ:JQ	0|1:24,28:52:99:746,0,868:637154:186:255
1105	1059995	.	G	A	559.73	PASS	.	GT:AD:DP:GQ:PL:PS:PQ:JQ	0|1:31,17:48:99:597,0,1190:637154:25:255
1105	1061065	.	G	A	187.77	PASS	.	GT:AD:DP:GQ:PL:PS:PQ:JQ	1|0:9,6:15:99:216,0,306:637154:89:255
1105	1061395	.	T	C	673.77	PASS	.	GT:AD:DP:GQ:PL:PS:PQ:JQ	0|1:19,20:39:99:702,0,822:637154:181:255
1105	1061406	.	A	T	736.77	PASS	.	GT:AD:DP:GQ:PL:PS:PQ:JQ	0|1:25,20:45:99:765,0,990:637154:215:255
1105	1061414	.	T	C	752.73	PASS	.	GT:AD:DP:GQ:PL:PS:PQ:JQ	0|1:28,22:50:99:790,0,1072:637154:195:255
1105	1061465	.	G	C	937.77	PASS	.	GT:AD:DP:GQ:PL:PS:PQ:JQ	0|1:20,26:46:99:966,0,651:637154:227:255
1105	1062496	.	T	C	1009.77	PASS	.	GT:AD:DP:GQ:PL:PS:PQ:JQ	0|1:23,32:55:99:1038,0,659:637154:220:255
1105	1062515	.	G	A	1176.77	PASS	.	GT:AD:DP:GQ:PL:PS:PQ:JQ	0|1:22,32:54:99:1205,0,724:637154:217:255
1105	1062630	.	T	G	1343.77	PASS	.	GT:AD:DP:GQ:PL:PS:PQ:JQ	0|1:30,35:65:99:1372,0,1766:637154:232:255
1105	1062658	.	T	C	1272.77	PASS	.	GT:AD:DP:GQ:PL:PS:PQ:JQ	0|1:30,34:64:99:1301,0,1705:637154:230:255
1105	1062713	.	G	C	1376.77	PASS	.	GT:AD:DP:GQ:PL:PS:PQ:JQ	0|1:33,35:68:99:1405,0,1883:637154:249:255
1105	1062745	.	A	G	1158.77	PASS	.	GT:AD:DP:GQ:PL:PS:PQ:JQ	0|1:33,31:64:99:1187,0,1675:637154:228:255
1105	1063809	.	C	T	1230.77	PASS	.	GT:AD:DP:GQ:PL:PS:PQ:JQ	0|1:28,32:60:99:1259,0,1939:637154:206:255
1105	1063811	.	C	G	1230.77	PASS	.	GT:AD:DP:GQ:PL:PS:PQ:JQ	0|1:28,32:60:99:1259,0,1939:637154:206:255
1105	1063976	.	C	T	253.77	PASS	.	GT:AD:DP:GQ:PL:PS:PQ:JQ	0|1:3,7:10:98:282,0,98:637154:166:255
1105	1064046	.	T	C	883.77	PASS	.	GT:AD:DP:GQ:PL:PS:PQ:JQ	0|1:26,27:53:99:912,0,908:637154:180:255
1105	1064115	.	C	A	884.77	PASS	.	GT:AD:DP:GQ:PL:PS:PQ:JQ	0|1:39,27:66:99:913,0,1304:637154:252:255
1105	1064161	.	T	C	1130.77	PASS	.	GT:AD:DP:GQ:PL:PS:PQ:JQ	0|1:34,29:63:99:1159,0,1451:637154:227:255
1105	1064170	.	C	T	1122.77	PASS	.	GT:AD:DP:GQ:PL:PS:PQ:JQ	0|1:38,30:68:99:1151,0,1520:637154:254:255
1105	1064262	.	T	G	813.77	PASS	.	GT:AD:DP:GQ:PL:PS:PQ:JQ	0|1:41,23:64:99:842,0,1882:637154:245:255
1105	1064263	.	T	C	804.77	PASS	.	GT:AD:DP:GQ:PL:PS:PQ:JQ	0|1:41,23:64:99:833,0,2050:637154:245:255
1105	1064276	.	T	C	909.77	PASS	.	GT:AD:DP:GQ:PL:PS:PQ:JQ	0|1:50,26:76:99:938,0,2699:637154:255:255
1105	1064329	.	A	C	895.77	PASS	.	GT:AD:DP:GQ:PL:PS:PQ:JQ	0|1:51,26:77:99:924,0,3023:637154:255:255
1105	1064340	.	T	C	1005.77	PASS	.	GT:AD:DP:GQ:PL:PS:PQ:JQ	0|1:47,27:74:99:1034,0,2819:637154:255:255
1105	1064383	.	T	C	969.77	PASS	.	GT:AD:DP:GQ:PL:PS:PQ:JQ	0|1:52,29:81:99:998,0,1925:637154:255:255
1105	1064400	.	T	C	996.77	PASS	.	GT:AD:DP:GQ:PL:PS:PQ:JQ	0|1:48,28:76:99:1025,0,3453:637154:255:255
1105	1064406	.	G	A	954.77	PASS	.	GT:AD:DP:GQ:PL:PS:PQ:JQ	0|1:50,27:77:99:983,0,3490:637154:255:255
1105	1064447	.	T	A	926.77	PASS	.	GT:AD:DP:GQ:PL:PS:PQ:JQ	0|1:53,26:79:99:955,0,2098:637154:255:255
1105	1064469	.	A	T	1104.77	PASS	.	GT:AD:DP:GQ:PL:PS:PQ:JQ	0|1:54,28:82:99:1133,0,2187:637154:255:255
1105	1064482	.	C	T	1224.77	PASS	.	GT:AD:DP:GQ:PL:PS:PQ:JQ	0|1:44,33:77:99:1253,0,1748:637154:245:255
1105	1064508	.	T	C	1550.77	PASS	.	GT:AD:DP:GQ:PL:PS:PQ:JQ	0|1:44,41:85:99:1579,0,1763:637154:255:255
1105	1064511	.	C	T	1596.77	PASS	.	GT:AD:DP:GQ:PL:PS:PQ:JQ	0|1:43,40:83:99:1625,0,1802:637154:255:255
1105	1064535	.	A	T	1683.77	PASS	.	GT:AD:DP:GQ:PL:PS:PQ:JQ	0|1:44,44:88:99:1712,0,1757:637154:255:255
1105	1064558	.	A	G	1857.77	PASS	.	GT:AD:DP:GQ:PL:PS:PQ:JQ	0|1:43,48:91:99:1886,0,1661:637154:255:255
1105	1064605	.	A	C	1605.77	PASS	.	GT:AD:DP:GQ:PL:PS:PQ:JQ	0|1:36,48:84:99:1634,0,1249:637154:255:255
1105	1064722	.	C	T	1785.77	PASS	.	GT:AD:DP:GQ:PL:PS:PQ:JQ	0|1:39,46:85:99:1814,0,5082:637154:255:255
1105	1064749	.	A	T	1892.77	PASS	.	GT:AD:DP:GQ:PL:PS:PQ:JQ	0|1:41,49:90:99:1921,0,4635:637154:255:255
1105	1065069	.	G	A	892.77	PASS	.	GT:AD:DP:GQ:PL:PS:PQ:JQ	0|1:37,26:63:99:921,0,1354:637154:242:255
1105	1065248	.	C	T	885.77	PASS	.	GT:AD:DP:GQ:PL:PS:PQ:JQ	0|1:27,24:51:99:914,0,1641:637154:191:255
1105	1065433	.	C	T	823.77	PASS	.	GT:AD:DP:GQ:PL:PS:PQ:JQ	0|1:19,22:41:99:852,0,1484:637154:152:255
1105	1065455	.	G	A	814.77	PASS	.	GT:AD:DP:GQ:PL:PS:PQ:JQ	0|1:23,22:45:99:843,0,1569:637154:155:255
1105	1065831	.	G	A	1431.77	PASS	.	GT:AD:DP:GQ:PL:PS:PQ:JQ	0|1:33,39:72:99:1460,0,1324:637154:255:255
1105	1066197	.	T	C	1471.77	PASS	.	GT:AD:DP:GQ:PL:PS:PQ:JQ	0|1:38,41:79:99:1500,0,1336:637154:254:255
1105	1066796	.	T	C	993.77	PASS	.	GT:AD:DP:GQ:PL:PS:PQ:JQ	0|1:42,28:70:99:1022,0,1538:637154:235:255
1105	1067105	.	C	G	1241.77	PASS	.	GT:AD:DP:GQ:PL:PS:PQ:JQ	0|1:29,37:66:99:1270,0,1019:637154:218:255
1105	1067179	.	T	C	1165.77	PASS	.	GT:AD:DP:GQ:PL:PS:PQ:JQ	0|1:23,36:59:99:1194,0,786:637154:197:255
1105	1067364	.	A	G	1073.77	PASS	.	GT:AD:DP:GQ:PL:PS:PQ:JQ	0|1:25,30:55:99:1102,0,875:637154:199:255
1105	1067491	.	C	T	1329.77	PASS	.	GT:AD:DP:GQ:PL:PS:PQ:JQ	0|1:42,38:80:99:1358,0,1599:637154:255:255
1105	1067601	.	C	T	634.77	PASS	.	GT:AD:DP:GQ:PL:PS:PQ:JQ	0|1:20,21:41:99:663,0,651:637154:143:255
1105	1067842	.	A	G	1490.77	PASS	.	GT:AD:DP:GQ:PL:PS:PQ:JQ	1|0:38,51:89:99:1519,0,1285:637154:129:255
1105	1068290	.	A	T	4070.77	PASS	.	GT:AD:DP:GQ:PL:PS:PQ:JQ	1|0:33,121:154:99:4099,0,833:637154:158:255
1105	1084616	.	C	T	1269.77	PASS	.	GT:AD:DP:GQ:PL:PS:PQ:JQ	0|1:63,41:104:99:1298,0,2238:637154:255:255
1105	1084642	.	A	T	1334.77	PASS	.	GT:AD:DP:GQ:PL:PS:PQ:JQ	0|1:58,40:98:99:1363,0,2153:637154:255:255
1105	1084834	.	G	A	957.77	PASS	.	GT:AD:DP:GQ:PL:PS:PQ:JQ	0|1:61,30:91:99:986,0,2180:637154:255:255
1105	1084862	.	G	C	1129.77	PASS	.	GT:AD:DP:GQ:PL:PS:PQ:JQ	0|1:60,32:92:99:1158,0,2364:637154:255:255
1105	1084881	.	A	G	1245.77	PASS	.	GT:AD:DP:GQ:PL:PS:PQ:JQ	0|1:63,32:95:99:1274,0,2624:637154:255:255
1105	1084886	.	A	T	1251.77	PASS	.	GT:AD:DP:GQ:PL:PS:PQ:JQ	0|1:63,35:98:99:1280,0,2540:637154:255:255
1105	1084888	.	T	G	1293.77	PASS	.	GT:AD:DP:GQ:PL:PS:PQ:JQ	0|1:63,35:98:99:1322,0,2537:637154:255:255
1105	1084918	.	A	G	1134.77	PASS	.	GT:AD:DP:GQ:PL:PS:PQ:JQ	0|1:60,32:92:99:1163,0,2423:637154:255:255
1105	1084921	.	T	C	1092.77	PASS	.	GT:AD:DP:GQ:PL:PS:PQ:JQ	0|1:58,30:88:99:1121,0,2426:637154:255:255
1105	1085026	.	C	T	812.77	PASS	.	GT:AD:DP:GQ:PL:PS:PQ:JQ	0|1:49,23:72:99:841,0,3168:637154:255:255
1105	1085048	.	C	A	807.77	PASS	.	GT:AD:DP:GQ:PL:PS:PQ:JQ	0|1:46,24:70:99:836,0,3079:637154:255:255
1105	1085120	.	C	G	534.77	PASS	.	GT:AD:DP:GQ:PL:PS:PQ:JQ	0|1:45,18:63:99:563,0,1898:637154:255:255
1105	1085142	.	A	G	414.77	PASS	.	GT:AD:DP:GQ:PL:PS:PQ:JQ	0|1:48,14:62:99:443,0,1973:637154:255:255
1105	1085158	.	G	T	399.77	PASS	.	GT:AD:DP:GQ:PL:PS:PQ:JQ	0|1:39,13:52:99:428,0,1598:637154:255:255
1105	1085185	.	A	T	157.77	PASS	.	GT:AD:DP:GQ:PL:PS:PQ:JQ	0|1:36,7:43:99:186,0,1491:637154:255:255
1105	1085508	.	G	A	292.77	PASS	.	GT:AD:DP:GQ:PL:PS:PQ:JQ	0/1:19,9:28:99:321,0,771:637154:10:255
1105	1085636	.	A	G	819.77	PASS	.	GT:AD:DP:GQ:PL:PS:PQ:JQ	0|1:0,19:19:57:848,57,0:637154:25:25
1105	1085688	.	G	A	567.77	PASS	.	GT:AD:DP:GQ:PL:PS:PQ:JQ	0|1:51,14:65:99:596,0,19458:637154:136:255
1105	1085703	.	C	T	600.77	PASS	.	GT:AD:DP:GQ:PL:PS:PQ:JQ	0|1:56,18:74:99:629,0,21541:637154:255:255
1105	1085705	.	C	T	642.77	PASS	.	GT:AD:DP:GQ:PL:PS:PQ:JQ	0|1:54,19:73:99:671,0,21538:637154:255:255
1105	1085718	.	C	G	726.77	PASS	.	GT:AD:DP:GQ:PL:PS:PQ:JQ	0|1:56,21:77:99:755,0,22031:637154:255:255
1105	1085726	.	A	G	690.77	PASS	.	GT:AD:DP:GQ:PL:PS:PQ:JQ	0|1:53,21:74:99:719,0,21260:637154:255:255
1105	1085733	.	G	A	690.77	PASS	.	GT:AD:DP:GQ:PL:PS:PQ:JQ	0|1:51,19:70:99:719,0,20920:637154:255:255
1105	1085753	.	A	G	555.77	PASS	.	GT:AD:DP:GQ:PL:PS:PQ:JQ	0|1:40,17:57:99:584,0,16458:637154:255:255
1105	1085791	.	T	G	669.77	PASS	.	GT:AD:DP:GQ:PL:PS:PQ:JQ	0|1:33,17:50:99:698,0,11552:637154:255:255
1105	1085809	.	A	T	663.77	PASS	.	GT:AD:DP:GQ:PL:PS:PQ:JQ	0|1:34,19:53:99:692,0,10774:637154:244:255
1105	1085847	.	C	G	494.77	PASS	.	GT:AD:DP:GQ:PL:PS:PQ:JQ	0|1:35,16:51:99:523,0,5366:637154:221:255
1105	1086321	.	A	G	648.77	PASS	.	GT:AD:DP:GQ:PL:PS:PQ:JQ	0|1:47,22:69:99:677,0,1784:637154:221:255
1105	1086478	.	G	A	148.77	PASS	.	GT:AD:DP:GQ:PL:PS:PQ:JQ	0|1:48,8:56:99:177,0,1797:637154:254:255
1105	1086625	.	A	T	668.77	PASS	.	GT:AD:DP:GQ:PL:PS:PQ:JQ	0|1:64,28:92:99:697,0,2411:637154:255:255
1105	1086762	.	G	T	839.77	PASS	.	GT:AD:DP:GQ:PL:PS:PQ:JQ	0|1:32,26:58:99:868,0,1094:637154:255:255
1105	1086856	.	T	C	1024.77	PASS	.	GT:AD:DP:GQ:PL:PS:PQ:JQ	0|1:73,36:109:99:1053,0,2504:637154:255:255
1105	1087209	.	C	T	706.77	PASS	.	GT:AD:DP:GQ:PL:PS:PQ:JQ	0|1:48,24:72:99:735,0,1625:637154:255:255
1105	1087438	.	A	C	1380.77	PASS	.	GT:AD:DP:GQ:PL:PS:PQ:JQ	0|1:47,42:89:99:1409,0,1707:637154:255:255
1105	1087480	.	T	C	1359.77	PASS	.	GT:AD:DP:GQ:PL:PS:PQ:JQ	0|1:46,39:85:99:1388,0,1699:637154:255:255
1105	1087678	.	A	C	981.77	PASS	.	GT:AD:DP:GQ:PL:PS:PQ:JQ	0|1:55,30:85:99:1010,0,1937:637154:255:255
1105	1088428	.	C	T	628.77	PASS	.	GT:AD:DP:GQ:PL:PS:PQ:JQ	0|1:23,19:42:99:657,0,799:637154:178:255
1105	1088889	.	G	A	988.77	PASS	.	GT:AD:DP:GQ:PL:PS:PQ:JQ	0|1:35,32:67:99:1017,0,1295:637154:218:255
1105	1088925	.	T	C	1011.77	PASS	.	GT:AD:DP:GQ:PL:PS:PQ:JQ	0|1:37,31:68:99:1040,0,1384:637154:230:255
1105	1089198	.	C	A	1322.77	PASS	.	GT:AD:DP:GQ:PL:PS:PQ:JQ	0|1:38,39:77:99:1351,0,1349:637154:255:255
1105	1089340	.	A	T	664.77	PASS	.	GT:AD:DP:GQ:PL:PS:PQ:JQ	0|1:26,19:45:99:693,0,1004:637154:164:255
1105	1089341	.	A	T	664.77	PASS	.	GT:AD:DP:GQ:PL:PS:PQ:JQ	0|1:26,19:45:99:693,0,1004:637154:161:255
1105	1089427	.	A	G	933.77	PASS	.	GT:AD:DP:GQ:PL:PS:PQ:JQ	0|1:27,25:52:99:962,0,1064:637154:224:255
1105	1089458	.	C	A	837.77	PASS	.	GT:AD:DP:GQ:PL:PS:PQ:JQ	0|1:31,23:54:99:866,0,1294:637154:244:255
1105	1089468	.	G	A	794.77	PASS	.	GT:AD:DP:GQ:PL:PS:PQ:JQ	0|1:29,22:51:99:823,0,1191:637154:236:255
1105	1089907	.	T	A	1033.77	PASS	.	GT:AD:DP:GQ:PL:PS:PQ:JQ	0|1:26,29:55:99:1062,0,884:637154:239:255
1105	1090472	.	C	T	1675.77	PASS	.	GT:AD:DP:GQ:PL:PS:PQ:JQ	0|1:27,45:72:99:1704,0,1443:637154:244:255
1105	1090963	.	T	G	968.77	PASS	.	GT:AD:DP:GQ:PL:PS:PQ:JQ	0|1:44,30:74:99:997,0,1574:637154:255:255
1105	1091215	.	A	C	1464.77	PASS	.	GT:AD:DP:GQ:PL:PS:PQ:JQ	0|1:33,44:77:99:1493,0,1010:637154:255:255
1105	1091262	.	G	T	1082.77	PASS	.	GT:AD:DP:GQ:PL:PS:PQ:JQ	0|1:27,35:62:99:1111,0,893:637154:250:255
1105	1092892	.	A	G	82.77	PASS	.	GT:AD:DP:GQ:PL:PS:PQ:JQ	0|1:16,7:23:99:111,0,1155:637154:121:255
1105	1093515	.	T	G	478.77	PASS	.	GT:AD:DP:GQ:PL:PS:PQ:JQ	0|1:26,22:48:99:507,0,857:637154:147:255
1105	1093803	.	T	C	985.77	PASS	.	GT:AD:DP:GQ:PL:PS:PQ:JQ	0|1:24,28:52:99:1014,0,829:637154:183:255
1105	1093927	.	A	G	966.77	PASS	.	GT:AD:DP:GQ:PL:PS:PQ:JQ	0|1:30,28:58:99:995,0,1068:637154:192:255
1105	1094356	.	T	C	900.77	PASS	.	GT:AD:DP:GQ:PL:PS:PQ:JQ	0|1:29,27:56:99:929,0,1019:637154:224:255
1105	1094601	.	C	G	978.77	PASS	.	GT:AD:DP:GQ:PL:PS:PQ:JQ	0|1:23,28:51:99:1007,0,816:637154:188:255
1105	1094698	.	A	G	848.77	PASS	.	GT:AD:DP:GQ:PL:PS:PQ:JQ	0|1:16,25:41:99:877,0,550:637154:191:255
1105	1095211	.	G	C	1060.77	PASS	.	GT:AD:DP:GQ:PL:PS:PQ:JQ	0|1:40,33:73:99:1089,0,1508:637154:255:255
1105	1095437	.	C	T	1056.77	PASS	.	GT:AD:DP:GQ:PL:PS:PQ:JQ	0|1:33,30:63:99:1085,0,1079:637154:223:255
1105	1095831	.	A	G	816.77	PASS	.	GT:AD:DP:GQ:PL:PS:PQ:JQ	0|1:32,26:58:99:845,0,1237:637154:217:255
1105	1096136	.	T	C	1134.77	PASS	.	GT:AD:DP:GQ:PL:PS:PQ:JQ	0|1:38,35:73:99:1163,0,1472:637154:247:255
1105	1096432	.	G	A	2107.77	PASS	.	GT:AD:DP:GQ:PL:PS:PQ:JQ	0|1:56,61:117:99:2136,0,1966:637154:255:255
1105	1096553	.	C	G	1760.77	PASS	.	GT:AD:DP:GQ:PL:PS:PQ:JQ	0|1:51,48:99:99:1789,0,3468:637154:255:255
1105	1096577	.	A	G	1785.77	PASS	.	GT:AD:DP:GQ:PL:PS:PQ:JQ	0|1:50,48:98:99:1814,0,3295:637154:255:255
1105	1096814	.	G	A	825.77	PASS	.	GT:AD:DP:GQ:PL:PS:PQ:JQ	0|1:16,22:38:99:854,0,540:637154:147:255
1105	1097268	.	C	T	1051.77	PASS	.	GT:AD:DP:GQ:PL:PS:PQ:JQ	0|1:26,28:54:99:1080,0,858:637154:191:255
1105	1097632	.	G	A	816.77	PASS	.	GT:AD:DP:GQ:PL:PS:PQ:JQ	0|1:34,21:55:99:845,0,2056:637154:212:255
1105	1097635	.	T	C	786.77	PASS	.	GT:AD:DP:GQ:PL:PS:PQ:JQ	0|1:34,21:55:99:815,0,2107:637154:203:255
1105	1097636	.	T	C	827.77	PASS	.	GT:AD:DP:GQ:PL:PS:PQ:JQ	0|1:34,22:56:99:856,0,2026:637154:220:255
1105	1097639	.	G	T	827.77	PASS	.	GT:AD:DP:GQ:PL:PS:PQ:JQ	0|1:35,23:58:99:856,0,2026:637154:226:255
1105	1098012	.	A	G	965.77	PASS	.	GT:AD:DP:GQ:PL:PS:PQ:JQ	0|1:42,33:75:99:994,0,1351:637154:255:255
1105	1098410	.	T	C	1056.77	PASS	.	GT:AD:DP:GQ:PL:PS:PQ:JQ	0|1:20,30:50:99:1085,0,607:637154:194:255
1105	1098466	.	G	T	1024.77	PASS	.	GT:AD:DP:GQ:PL:PS:PQ:JQ	0|1:30,31:61:99:1053,0,973:637154:230:255
1105	1098630	.	T	G	1392.77	PASS	.	GT:AD:DP:GQ:PL:PS:PQ:JQ	0|1:33,36:69:99:1421,0,1882:637154:221:255
1105	1098636	.	A	G	1386.77	PASS	.	GT:AD:DP:GQ:PL:PS:PQ:JQ	0|1:35,37:72:99:1415,0,1938:637154:225:255
1105	1098696	.	C	G	1164.77	PASS	.	GT:AD:DP:GQ:PL:PS:PQ:JQ	0|1:25,31:56:99:1193,0,1935:637154:217:255
1105	1098705	.	T	C	1202.77	PASS	.	GT:AD:DP:GQ:PL:PS:PQ:JQ	0|1:25,29:54:99:1231,0,1975:637154:205:255
1105	1098718	.	G	A	1242.77	PASS	.	GT:AD:DP:GQ:PL:PS:PQ:JQ	0|1:24,31:55:99:1271,0,1826:637154:218:255
1105	1098734	.	T	G	994.77	PASS	.	GT:AD:DP:GQ:PL:PS:PQ:JQ	0|1:20,26:46:99:1023,0,1308:637154:185:255
1105	1098912	.	A	G	704.77	PASS	.	GT:AD:DP:GQ:PL:PS:PQ:JQ	0|1:15,20:35:99:733,0,489:637154:146:255
1105	1099105	.	A	G	762.77	PASS	.	GT:AD:DP:GQ:PL:PS:PQ:JQ	0|1:26,24:50:99:791,0,955:637154:179:255
1105	1099177	.	T	C	536.77	PASS	.	GT:AD:DP:GQ:PL:PS:PQ:JQ	0|1:36,18:54:99:565,0,1414:637154:222:255
1105	1099215	.	A	G	720.77	PASS	.	GT:AD:DP:GQ:PL:PS:PQ:JQ	0|1:38,22:60:99:749,0,1506:637154:190:255
1105	1099349	.	A	G	1272.77	PASS	.	GT:AD:DP:GQ:PL:PS:PQ:JQ	0|1:37,37:74:99:1301,0,1233:637154:255:255
1105	1099510	.	G	T	1364.77	PASS	.	GT:AD:DP:GQ:PL:PS:PQ:JQ	0|1:22,37:59:99:1393,0,688:637154:226:255
1105	1099740	.	A	G	1212.77	PASS	.	GT:AD:DP:GQ:PL:PS:PQ:JQ	0|1:19,31:50:99:1241,0,1035:637154:216:255
1105	1099750	.	T	C	1234.77	PASS	.	GT:AD:DP:GQ:PL:PS:PQ:JQ	0|1:20,32:52:99:1263,0,1159:637154:30:255
1105	1100447	.	C	T	185.77	PASS	.	GT:AD:DP:GQ:PL:PS:PQ:JQ	0|1:10,10:20:99:214,0,330:637154:48:255
1105	1101277	.	C	A	1321.77	PASS	.	GT:AD:DP:GQ:PL:PS:PQ:JQ	0|1:22,34:56:99:1350,0,767:637154:212:255
1105	1101323	.	G	T	1312.77	PASS	.	GT:AD:DP:GQ:PL:PS:PQ:JQ	0|1:14,32:46:99:1341,0,531:637154:210:255
1105	1101389	.	T	C	994.77	PASS	.	GT:AD:DP:GQ:PL:PS:PQ:JQ	0|1:23,25:48:99:1023,0,1022:637154:255:255
1105	1101424	.	C	A	816.77	PASS	.	GT:AD:DP:GQ:PL:PS:PQ:JQ	0|1:31,23:54:99:845,0,1270:637154:255:255
1105	1101727	.	G	A	905.77	PASS	.	GT:AD:DP:GQ:PL:PS:PQ:JQ	0|1:23,28:51:99:934,0,736:637154:184:255
1105	1102742	.	A	T	1441.77	PASS	.	GT:AD:DP:GQ:PL:PS:PQ:JQ	0|1:36,40:76:99:1470,0,1195:637154:255:255
1105	1103250	.	C	T	1447.77	PASS	.	GT:AD:DP:GQ:PL:PS:PQ:JQ	0|1:46,41:87:99:1476,0,1720:637154:255:255
1105	1103408	.	G	T	1170.77	PASS	.	GT:AD:DP:GQ:PL:PS:PQ:JQ	0|1:45,32:77:99:1199,0,3837:637154:255:255
1105	1103410	.	T	C	1170.77	PASS	.	GT:AD:DP:GQ:PL:PS:PQ:JQ	0|1:48,32:80:99:1199,0,3837:637154:255:255
1105	1103419	.	C	T	1086.77	PASS	.	GT:AD:DP:GQ:PL:PS:PQ:JQ	0|1:47,30:77:99:1115,0,3861:637154:255:255
1105	1103458	.	G	A	1154.77	PASS	.	GT:AD:DP:GQ:PL:PS:PQ:JQ	0|1:37,31:68:99:1183,0,3332:637154:237:255
1105	1103474	.	T	G	1194.77	PASS	.	GT:AD:DP:GQ:PL:PS:PQ:JQ	0|1:33,31:64:99:1223,0,2871:637154:227:255
1105	1103599	.	A	G	1110.77	PASS	.	GT:AD:DP:GQ:PL:PS:PQ:JQ	0|1:28,35:63:99:1139,0,1027:637154:251:255
1105	1103626	.	A	G	1132.77	PASS	.	GT:AD:DP:GQ:PL:PS:PQ:JQ	0|1:25,30:55:99:1161,0,1415:637154:188:255
1105	1103629	.	C	T	1135.77	PASS	.	GT:AD:DP:GQ:PL:PS:PQ:JQ	0|1:25,29:54:99:1164,0,1386:637154:191:255
1105	1103647	.	A	T	1124.77	PASS	.	GT:AD:DP:GQ:PL:PS:PQ:JQ	0|1:28,29:57:99:1153,0,1338:637154:209:255
1105	1103816	.	T	C	1200.77	PASS	.	GT:AD:DP:GQ:PL:PS:PQ:JQ	0|1:37,32:69:99:1229,0,1562:637154:251:255
1105	1103817	.	G	A	1200.77	PASS	.	GT:AD:DP:GQ:PL:PS:PQ:JQ	0|1:38,32:70:99:1229,0,1562:637154:255:255
1105	1103865	.	G	T	1506.77	PASS	.	GT:AD:DP:GQ:PL:PS:PQ:JQ	0|1:36,43:79:99:1535,0,1121:637154:255:255
1105	1103891	.	A	T	1446.77	PASS	.	GT:AD:DP:GQ:PL:PS:PQ:JQ	0|1:30,43:73:99:1475,0,905:637154:253:255
1105	1103962	.	C	T	2015.77	PASS	.	GT:AD:DP:GQ:PL:PS:PQ:JQ	0|1:31,50:81:99:2044,0,4718:637154:255:255
1105	1103996	.	A	T	1899.77	PASS	.	GT:AD:DP:GQ:PL:PS:PQ:JQ	0|1:29,48:77:99:1928,0,4668:637154:249:255
1105	1104071	.	C	A	1621.77	PASS	.	GT:AD:DP:GQ:PL:PS:PQ:JQ	0|1:34,41:75:99:1650,0,2079:637154:255:255
1105	1104074	.	T	A	1659.77	PASS	.	GT:AD:DP:GQ:PL:PS:PQ:JQ	0|1:33,40:73:99:1688,0,2279:637154:255:255
1105	1104078	.	C	G	1596.77	PASS	.	GT:AD:DP:GQ:PL:PS:PQ:JQ	0|1:32,40:72:99:1625,0,2326:637154:255:255
1105	1104119	.	A	G	1201.77	PASS	.	GT:AD:DP:GQ:PL:PS:PQ:JQ	0|1:29,32:61:99:1230,0,2648:637154:205:255
1105	1104158	.	T	C	1398.77	PASS	.	GT:AD:DP:GQ:PL:PS:PQ:JQ	0|1:28,35:63:99:1427,0,2559:637154:255:255
1105	1104204	.	T	C	1017.77	PASS	.	GT:AD:DP:GQ:PL:PS:PQ:JQ	0|1:29,27:56:99:1046,0,2081:637154:221:255
1105	1104209	.	T	A	885.77	PASS	.	GT:AD:DP:GQ:PL:PS:PQ:JQ	0|1:29,23:52:99:914,0,1968:637154:211:255
1105	1104215	.	A	C	762.77	PASS	.	GT:AD:DP:GQ:PL:PS:PQ:JQ	0|1:29,21:50:99:791,0,1635:637154:217:255
1105	1104453	.	G	A	520.77	PASS	.	GT:AD:DP:GQ:PL:PS:PQ:JQ	0|1:24,13:37:99:549,0,15314:637154:206:255
1105	1104484	.	T	A	855.77	PASS	.	GT:AD:DP:GQ:PL:PS:PQ:JQ	0|1:26,22:48:99:884,0,11433:637154:228:255
1105	1104498	.	T	G	1065.77	PASS	.	GT:AD:DP:GQ:PL:PS:PQ:JQ	0|1:26,26:52:99:1094,0,10092:637154:183:255
1105	1104500	.	T	G	1065.77	PASS	.	GT:AD:DP:GQ:PL:PS:PQ:JQ	0|1:25,28:53:99:1094,0,10092:637154:183:255
1105	1104501	.	C	T	1110.77	PASS	.	GT:AD:DP:GQ:PL:PS:PQ:JQ	0|1:25,28:53:99:1139,0,9858:637154:177:255
1105	1104505	.	A	G	1113.77	PASS	.	GT:AD:DP:GQ:PL:PS:PQ:JQ	0|1:24,29:53:99:1142,0,8772:637154:177:255
1105	1104506	.	G	T	1113.77	PASS	.	GT:AD:DP:GQ:PL:PS:PQ:JQ	0|1:24,29:53:99:1142,0,8772:637154:142:255
1105	1104600	.	T	G	1078.77	PASS	.	GT:AD:DP:GQ:PL:PS:PQ:JQ	0|1:16,29:45:99:1107,0,557:637154:209:255
1105	1104620	.	T	A	1009.77	PASS	.	GT:AD:DP:GQ:PL:PS:PQ:JQ	0|1:18,27:45:99:1038,0,609:637154:211:255
1105	1104659	.	A	G	973.77	PASS	.	GT:AD:DP:GQ:PL:PS:PQ:JQ	0|1:15,24:39:99:1002,0,577:637154:190:255
1105	1104668	.	G	C	964.77	PASS	.	GT:AD:DP:GQ:PL:PS:PQ:JQ	0|1:19,25:44:99:993,0,698:637154:198:255
1105	1104708	.	A	G	732.77	PASS	.	GT:AD:DP:GQ:PL:PS:PQ:JQ	0|1:21,22:43:99:761,0,753:637154:177:255
1105	1104761	.	C	T	782.77	PASS	.	GT:AD:DP:GQ:PL:PS:PQ:JQ	0|1:28,25:53:99:811,0,1046:637154:203:255
1105	1104883	.	T	G	1154.77	PASS	.	GT:AD:DP:GQ:PL:PS:PQ:JQ	0|1:27,31:58:99:1183,0,974:637154:186:255
1105	1105051	.	T	C	1038.77	PASS	.	GT:AD:DP:GQ:PL:PS:PQ:JQ	0|1:33,28:61:99:1067,0,3780:637154:197:255
1105	1105053	.	G	A	1032.77	PASS	.	GT:AD:DP:GQ:PL:PS:PQ:JQ	0|1:32,26:58:99:1061,0,3861:637154:185:255
1105	1105069	.	A	G	859.77	PASS	.	GT:AD:DP:GQ:PL:PS:PQ:JQ	0|1:33,24:57:99:888,0,3597:637154:173:255
1105	1105256	.	G	A	1234.77	PASS	.	GT:AD:DP:GQ:PL:PS:PQ:JQ	0|1:34,34:68:99:1263,0,1469:637154:255:255
1105	1105270	.	A	C	1159.77	PASS	.	GT:AD:DP:GQ:PL:PS:PQ:JQ	0|1:34,31:65:99:1188,0,1517:637154:249:255
1105	1105360	.	C	T	1048.77	PASS	.	GT:AD:DP:GQ:PL:PS:PQ:JQ	0|1:29,29:58:99:1077,0,1043:637154:224:255
1105	1105668	.	C	T	1041.77	PASS	.	GT:AD:DP:GQ:PL:PS:PQ:JQ	0|1:34,28:62:99:1070,0,2747:637154:222:255
1105	1105687	.	A	G	1044.77	PASS	.	GT:AD:DP:GQ:PL:PS:PQ:JQ	0|1:31,27:58:99:1073,0,2701:637154:227:255
1105	1105724	.	T	C	883.77	PASS	.	GT:AD:DP:GQ:PL:PS:PQ:JQ	0|1:28,24:52:99:912,0,3089:637154:220:255
1105	1105727	.	A	T	852.77	PASS	.	GT:AD:DP:GQ:PL:PS:PQ:JQ	0|1:26,23:49:99:881,0,3064:637154:206:255
1105	1105731	.	T	A	772.77	PASS	.	GT:AD:DP:GQ:PL:PS:PQ:JQ	0|1:26,21:47:99:801,0,3031:637154:197:255
1105	1105773	.	T	G	523.77	PASS	.	GT:AD:DP:GQ:PL:PS:PQ:JQ	0|1:24,15:39:99:552,0,2214:637154:200:255
1105	1105784	.	T	G	442.77	PASS	.	GT:AD:DP:GQ:PL:PS:PQ:JQ	0|1:25,13:38:99:471,0,1708:637154:202:255
1105	1105787	.	G	A	445.77	PASS	.	GT:AD:DP:GQ:PL:PS:PQ:JQ	0|1:24,11:35:99:474,0,1579:637154:194:255
1105	1105793	.	G	A	361.77	PASS	.	GT:AD:DP:GQ:PL:PS:PQ:JQ	0|1:23,10:33:99:390,0,1585:637154:216:255
1105	1105827	.	T	C	1163.77	PASS	.	GT:AD:DP:GQ:PL:PS:PQ:JQ	0|1:26,32:58:99:1192,0,8295:637154:227:255
1105	1105845	.	A	G	1137.77	PASS	.	GT:AD:DP:GQ:PL:PS:PQ:JQ	0|1:27,29:56:99:1166,0,8889:637154:233:255
1105	1105870	.	T	C	1011.77	PASS	.	GT:AD:DP:GQ:PL:PS:PQ:JQ	0|1:30,27:57:99:1040,0,14562:637154:239:255
1105	1105876	.	C	A	969.77	PASS	.	GT:AD:DP:GQ:PL:PS:PQ:JQ	0|1:30,24:54:99:998,0,14565:637154:237:255
1105	1105882	.	C	T	888.77	PASS	.	GT:AD:DP:GQ:PL:PS:PQ:JQ	0|1:29,24:53:99:917,0,14419:637154:255:255
1105	1105903	.	T	C	813.77	PASS	.	GT:AD:DP:GQ:PL:PS:PQ:JQ	0|1:27,22:49:99:842,0,14188:637154:242:255
1105	1105921	.	G	C	475.77	PASS	.	GT:AD:DP:GQ:PL:PS:PQ:JQ	0|1:27,13:40:99:504,0,14828:637154:212:255
1105	1105929	.	T	G	391.77	PASS	.	GT:AD:DP:GQ:PL:PS:PQ:JQ	0|1:28,11:39:99:420,0,14899:637154:203:255
1105	1105975	.	T	G	271.77	PASS	.	GT:AD:DP:GQ:PL:PS:PQ:JQ	0|1:26,8:34:99:300,0,10491:637154:192:255
1105	1106048	.	A	G	1032.77	PASS	.	GT:AD:DP:GQ:PL:PS:PQ:JQ	0|1:38,28:66:99:1061,0,1748:637154:227:255
1105	1106068	.	T	A	1116.77	PASS	.	GT:AD:DP:GQ:PL:PS:PQ:JQ	0|1:37,28:65:99:1145,0,1820:637154:183:255
1105	1106110	.	A	T	1065.77	PASS	.	GT:AD:DP:GQ:PL:PS:PQ:JQ	0|1:28,29:57:99:1094,0,1515:637154:227:255
1105	1106273	.	G	A	957.77	PASS	.	GT:AD:DP:GQ:PL:PS:PQ:JQ	0|1:34,26:60:99:986,0,1345:637154:196:255
1105	1106281	.	T	C	915.77	PASS	.	GT:AD:DP:GQ:PL:PS:PQ:JQ	0|1:34,25:59:99:944,0,1364:637154:230:255
1105	1106368	.	C	A	1064.77	PASS	.	GT:AD:DP:GQ:PL:PS:PQ:JQ	0|1:31,29:60:99:1093,0,1326:637154:243:255
1105	1106376	.	A	T	1072.77	PASS	.	GT:AD:DP:GQ:PL:PS:PQ:JQ	0|1:35,28:63:99:1101,0,1342:637154:255:255
1105	1106524	.	G	A	897.77	PASS	.	GT:AD:DP:GQ:PL:PS:PQ:JQ	0|1:30,24:54:99:926,0,1137:637154:240:255
1105	1106574	.	G	A	835.77	PASS	.	GT:AD:DP:GQ:PL:PS:PQ:JQ	0|1:20,21:41:99:864,0,774:637154:243:255
1105	1106576	.	C	T	958.77	PASS	.	GT:AD:DP:GQ:PL:PS:PQ:JQ	0|1:20,22:42:99:987,0,807:637154:210:255
1105	1106631	.	C	T	1149.77	PASS	.	GT:AD:DP:GQ:PL:PS:PQ:JQ	0|1:22,31:53:99:1178,0,829:637154:255:255
1105	1106686	.	G	A	1733.77	PASS	.	GT:AD:DP:GQ:PL:PS:PQ:JQ	0|1:22,48:70:99:1762,0,663:637154:255:255
1105	1106719	.	A	G	2009.77	PASS	.	GT:AD:DP:GQ:PL:PS:PQ:JQ	0|1:0,46:46:99:2038,138,0:637154:25:25
1105	1108605	.	T	C	967.77	PASS	.	GT:AD:DP:GQ:PL:PS:PQ:JQ	0|1:29,30:59:99:996,0,1047:637154:247:255
1105	1108669	.	A	G	1561.77	PASS	.	GT:AD:DP:GQ:PL:PS:PQ:JQ	0|1:42,41:83:99:1590,0,1928:637154:255:255
1105	1108678	.	T	G	1520.77	PASS	.	GT:AD:DP:GQ:PL:PS:PQ:JQ	0|1:41,39:80:99:1549,0,1900:637154:255:255
1105	1108962	.	C	G	796.77	PASS	.	GT:AD:DP:GQ:PL:PS:PQ:JQ	0|1:49,24:73:99:825,0,1968:637154:255:255
1105	1109029	.	G	A	708.77	PASS	.	GT:AD:DP:GQ:PL:PS:PQ:JQ	0|1:31,21:52:99:737,0,1184:637154:218:255
1105	1109072	.	G	A	751.77	PASS	.	GT:AD:DP:GQ:PL:PS:PQ:JQ	0|1:29,21:50:99:780,0,1007:637154:197:255
1105	1109275	.	T	A	960.77	PASS	.	GT:AD:DP:GQ:PL:PS:PQ:JQ	0|1:25,24:49:99:989,0,968:637154:179:255
1105	1109370	.	G	C	151.77	PASS	.	GT:AD:DP:GQ:PL:PS:PQ:JQ	0|1:36,7:43:99:180,0,1575:637154:99:255
1105	1109379	.	T	A	658.77	PASS	.	GT:AD:DP:GQ:PL:PS:PQ:JQ	0|1:21,17:38:99:687,0,912:637154:98:255
1105	1109410	.	T	G	929.77	PASS	.	GT:AD:DP:GQ:PL:PS:PQ:JQ	0|1:14,25:39:99:958,0,466:637154:149:255
1105	1109474	.	G	A	583.77	PASS	.	GT:AD:DP:GQ:PL:PS:PQ:JQ	0|1:22,20:42:99:612,0,832:637154:164:255
1105	1109881	.	A	G	1303.77	PASS	.	GT:AD:DP:GQ:PL:PS:PQ:JQ	0|1:29,35:64:99:1332,0,1052:637154:236:255
1105	1110373	.	T	A	1113.77	PASS	.	GT:AD:DP:GQ:PL:PS:PQ:JQ	0|1:35,34:69:99:1142,0,1324:637154:242:255
1105	1110511	.	G	T	765.77	PASS	.	GT:AD:DP:GQ:PL:PS:PQ:JQ	0|1:36,23:59:99:794,0,1302:637154:226:255
1105	1110647	.	T	C	1020.77	PASS	.	GT:AD:DP:GQ:PL:PS:PQ:JQ	0|1:42,34:76:99:1049,0,9971:637154:255:255
1105	1111438	.	C	A	753.77	PASS	.	GT:AD:DP:GQ:PL:PS:PQ:JQ	0|1:19,20:39:99:782,0,738:637154:158:255
1105	1112216	.	C	T	1093.77	PASS	.	GT:AD:DP:GQ:PL:PS:PQ:JQ	0|1:35,33:68:99:1122,0,1253:637154:211:255
1105	1112237	.	T	C	1099.77	PASS	.	GT:AD:DP:GQ:PL:PS:PQ:JQ	0|1:34,32:66:99:1128,0,1216:637154:226:255
1105	1112468	.	G	A	1164.77	PASS	.	GT:AD:DP:GQ:PL:PS:PQ:JQ	0|1:32,31:63:99:1193,0,2448:637154:229:255
1105	1112476	.	G	C	1152.77	PASS	.	GT:AD:DP:GQ:PL:PS:PQ:JQ	0|1:35,30:65:99:1181,0,2581:637154:235:255
1105	1112569	.	A	G	1025.77	PASS	.	GT:AD:DP:GQ:PL:PS:PQ:JQ	0|1:36,29:65:99:1054,0,1415:637154:243:255
1105	1112591	.	G	C	1136.77	PASS	.	GT:AD:DP:GQ:PL:PS:PQ:JQ	0|1:39,32:71:99:1165,0,1505:637154:255:255
1105	1112735	.	C	T	820.77	PASS	.	GT:AD:DP:GQ:PL:PS:PQ:JQ	0|1:32,24:56:99:849,0,1109:637154:245:255
1105	1113341	.	C	T	972.77	PASS	.	GT:AD:DP:GQ:PL:PS:PQ:JQ	0|1:23,27:50:99:1001,0,793:637154:171:255
1105	1113392	.	T	C	931.77	PASS	.	GT:AD:DP:GQ:PL:PS:PQ:JQ	0|1:24,27:51:99:960,0,676:637154:175:255
1105	1113682	.	C	G	1164.77	PASS	.	GT:AD:DP:GQ:PL:PS:PQ:JQ	0|1:30,33:63:99:1193,0,1093:637154:228:255
1105	1113827	.	T	C	1592.77	PASS	.	GT:AD:DP:GQ:PL:PS:PQ:JQ	0|1:15,40:55:99:1621,0,2366:637154:251:255
1105	1113837	.	C	T	1644.77	PASS	.	GT:AD:DP:GQ:PL:PS:PQ:JQ	0|1:14,41:55:99:1673,0,2622:637154:249:255
1105	1113849	.	T	G	1638.77	PASS	.	GT:AD:DP:GQ:PL:PS:PQ:JQ	0|1:15,41:56:99:1667,0,2902:637154:240:255
1105	1113861	.	T	C	1458.77	PASS	.	GT:AD:DP:GQ:PL:PS:PQ:JQ	0|1:17,39:56:99:1487,0,3266:637154:186:255
1105	1113869	.	T	C	1473.77	PASS	.	GT:AD:DP:GQ:PL:PS:PQ:JQ	0|1:17,36:53:99:1502,0,2567:637154:255:255
1105	1113953	.	A	G	1085.77	PASS	.	GT:AD:DP:GQ:PL:PS:PQ:JQ	0|1:10,31:41:99:1114,0,278:637154:25:25
1105	1113978	.	C	A	1866.77	PASS	.	GT:AD:DP:GQ:PL:PS:PQ:JQ	0|1:25,47:72:99:1895,0,892:637154:255:255
1105	1113984	.	C	A	2112.77	PASS	.	GT:AD:DP:GQ:PL:PS:PQ:JQ	0|1:27,49:76:99:2141,0,958:637154:255:255
1105	1114005	.	C	G	1455.73	PASS	.	GT:AD:DP:GQ:PL:PS:PQ:JQ	0|1:34,38:72:99:1493,0,1287:637154:210:255
1105	1114412	.	A	T	622.77	PASS	.	GT:AD:DP:GQ:PL:PS:PQ:JQ	0|1:20,17:37:99:651,0,2918:637154:162:255
1105	1114458	.	G	A	678.77	PASS	.	GT:AD:DP:GQ:PL:PS:PQ:JQ	0|1:30,19:49:99:707,0,3641:637154:191:255
1105	1114464	.	C	T	682.77	PASS	.	GT:AD:DP:GQ:PL:PS:PQ:JQ	0|1:29,18:47:99:711,0,3527:637154:182:255
1105	1114708	.	T	C	1241.77	PASS	.	GT:AD:DP:GQ:PL:PS:PQ:JQ	0|1:19,32:51:99:1270,0,941:637154:191:255
1105	1114710	.	T	C	1241.77	PASS	.	GT:AD:DP:GQ:PL:PS:PQ:JQ	0|1:20,31:51:99:1270,0,941:637154:191:255
1105	1114758	.	G	T	785.77	PASS	.	GT:AD:DP:GQ:PL:PS:PQ:JQ	0|1:25,26:51:99:814,0,782:637154:203:255
1105	1115310	.	C	T	273.77	PASS	.	GT:AD:DP:GQ:PL:PS:PQ:JQ	0|1:27,10:37:99:302,0,864:637154:199:255
1105	1115434	.	A	T	1173.77	PASS	.	GT:AD:DP:GQ:PL:PS:PQ:JQ	0|1:33,29:62:99:1202,0,1292:637154:254:255
1105	1115440	.	C	A	1221.77	PASS	.	GT:AD:DP:GQ:PL:PS:PQ:JQ	0|1:31,32:63:99:1250,0,1205:637154:248:255
1105	1115441	.	C	T	1221.77	PASS	.	GT:AD:DP:GQ:PL:PS:PQ:JQ	0|1:31,32:63:99:1250,0,1205:637154:252:255
1105	1115581	.	G	C	1669.77	PASS	.	GT:AD:DP:GQ:PL:PS:PQ:JQ	0|1:36,41:77:99:1698,0,1335:637154:152:255
1105	1115658	.	C	G	191.77	PASS	.	GT:AD:DP:GQ:PL:PS:PQ:JQ	0|1:48,16:64:99:220,0,1361:637154:86:255
1105	1115659	.	C	G	744.77	PASS	.	GT:AD:DP:GQ:PL:PS:PQ:JQ	0|1:30,35:65:99:773,0,804:637154:156:255
1105	1115670	.	C	A	2859.77	PASS	.	GT:AD:DP:GQ:PL:PS	1|1:0,68:68:99:2888,206,0:637154
1105	1115760	.	C	T	1241.77	PASS	.	GT:AD:DP:GQ:PL:PS:PQ:JQ	0|1:77,41:118:99:1270,0,2821:637154:255:255
1105	1116007	.	T	G	1339.77	PASS	.	GT:AD:DP:GQ:PL:PS:PQ:JQ	0|1:42,40:82:99:1368,0,1599:637154:255:255
1105	1116736	.	A	G	841.77	PASS	.	GT:AD:DP:GQ:PL:PS:PQ:JQ	0|1:20,24:44:99:870,0,671:637154:165:255
1105	1117061	.	C	A	699.77	PASS	.	GT:AD:DP:GQ:PL:PS:PQ:JQ	0|1:16,19:35:99:728,0,735:637154:111:255
1105	1118923	.	A	G	439.77	PASS	.	GT:AD:DP:GQ:PL:PS:PQ:JQ	0|1:23,16:39:99:468,0,816:637154:149:255
1105	1119069	.	C	T	957.77	PASS	.	GT:AD:DP:GQ:PL:PS:PQ:JQ	0|1:26,29:55:99:986,0,889:637154:208:255
1105	1119275	.	C	A	970.77	PASS	.	GT:AD:DP:GQ:PL:PS:PQ:JQ	0|1:26,27:53:99:999,0,1403:637154:207:255
1105	1119288	.	A	T	880.77	PASS	.	GT:AD:DP:GQ:PL:PS:PQ:JQ	0|1:24,23:47:99:909,0,1375:637154:168:255
1105	1119550	.	C	G	1569.77	PASS	.	GT:AD:DP:GQ:PL:PS:PQ:JQ	0|1:26,37:63:99:1598,0,1857:637154:234:255
1105	1119557	.	C	T	1575.77	PASS	.	GT:AD:DP:GQ:PL:PS:PQ:JQ	0|1:24,40:64:99:1604,0,1790:637154:236:255
1105	1119735	.	C	T	1069.77	PASS	.	GT:AD:DP:GQ:PL:PS:PQ:JQ	0|1:37,30:67:99:1098,0,2379:637154:211:255
1105	1119768	.	G	A	900.77	PASS	.	GT:AD:DP:GQ:PL:PS:PQ:JQ	0|1:37,25:62:99:929,0,2226:637154:225:255
1105	1119927	.	G	A	1134.77	PASS	.	GT:AD:DP:GQ:PL:PS:PQ:JQ	0|1:31,33:64:99:1163,0,1070:637154:218:255
1105	1120024	.	A	C	1357.77	PASS	.	GT:AD:DP:GQ:PL:PS:PQ:JQ	0|1:30,35:65:99:1386,0,1270:637154:236:255
1105	1120192	.	T	C	1163.77	PASS	.	GT:AD:DP:GQ:PL:PS:PQ:JQ	0|1:31,35:66:99:1192,0,1166:637154:255:255
1105	1120254	.	T	C	966.77	PASS	.	GT:AD:DP:GQ:PL:PS:PQ:JQ	0|1:31,31:62:99:995,0,1131:637154:248:255
1105	1120283	.	G	A	1085.77	PASS	.	GT:AD:DP:GQ:PL:PS:PQ:JQ	0|1:27,33:60:99:1114,0,904:637154:233:255
1105	1120650	.	T	G	1116.77	PASS	.	GT:AD:DP:GQ:PL:PS:PQ:JQ	0|1:23,29:52:99:1145,0,912:637154:195:255
1105	1120653	.	A	G	1113.77	PASS	.	GT:AD:DP:GQ:PL:PS:PQ:JQ	0|1:24,29:53:99:1142,0,954:637154:209:255
1105	1120684	.	T	A	1242.77	PASS	.	GT:AD:DP:GQ:PL:PS:PQ:JQ	0|1:36,31:67:99:1271,0,1496:637154:248:255
1105	1120701	.	A	G	1092.77	PASS	.	GT:AD:DP:GQ:PL:PS:PQ:JQ	0|1:46,30:76:99:1121,0,1841:637154:241:255
1105	1120734	.	G	A	1008.77	PASS	.	GT:AD:DP:GQ:PL:PS:PQ:JQ	0|1:45,26:71:99:1037,0,1903:637154:240:255
1105	1120750	.	T	C	1215.77	PASS	.	GT:AD:DP:GQ:PL:PS:PQ:JQ	0|1:47,32:79:99:1244,0,2052:637154:255:255
1105	1120784	.	T	A	1242.77	PASS	.	GT:AD:DP:GQ:PL:PS:PQ:JQ	0|1:37,31:68:99:1271,0,1735:637154:255:255
1105	1120822	.	T	A	1092.77	PASS	.	GT:AD:DP:GQ:PL:PS:PQ:JQ	0|1:28,29:57:99:1121,0,1841:637154:219:255
1105	1120864	.	G	C	1053.77	PASS	.	GT:AD:DP:GQ:PL:PS:PQ:JQ	0|1:25,28:53:99:1082,0,905:637154:202:255
1105	1121070	.	A	G	1028.77	PASS	.	GT:AD:DP:GQ:PL:PS:PQ:JQ	0|1:17,27:44:99:1057,0,589:637154:212:255
1105	1121145	.	G	A	925.77	PASS	.	GT:AD:DP:GQ:PL:PS:PQ:JQ	0|1:29,29:58:99:954,0,1062:637154:213:255
1105	1121211	.	G	A	1291.77	PASS	.	GT:AD:DP:GQ:PL:PS:PQ:JQ	0|1:44,37:81:99:1320,0,1649:637154:255:255
1105	1121699	.	C	T	705.77	PASS	.	GT:AD:DP:GQ:PL:PS:PQ:JQ	0|1:19,19:38:99:734,0,748:637154:173:255
1105	1121718	.	T	C	836.77	PASS	.	GT:AD:DP:GQ:PL:PS:PQ:JQ	0|1:21,25:46:99:865,0,796:637154:150:255
1105	1122000	.	T	C	447.77	PASS	.	GT:AD:DP:GQ:PL:PS:PQ:JQ	0|1:48,15:63:99:476,0,2116:637154:195:255
1105	1122331	.	A	G	1201.77	PASS	.	GT:AD:DP:GQ:PL:PS:PQ:JQ	0|1:60,37:97:99:1230,0,2185:637154:255:255
1105	1122463	.	G	A	1240.77	PASS	.	GT:AD:DP:GQ:PL:PS:PQ:JQ	0|1:36,40:76:99:1269,0,1189:637154:255:255
1105	1122637	.	A	C	1320.73	PASS	.	GT:AD:DP:GQ:PL:PS:PQ:JQ	0|1:43,37:80:99:1358,0,1284:637154:193:255
1105	1122738	.	T	C	1400.77	PASS	.	GT:AD:DP:GQ:PL:PS:PQ:JQ	0|1:40,40:80:99:1429,0,1393:637154:255:255
1105	1123002	.	A	G	1055.77	PASS	.	GT:AD:DP:GQ:PL:PS:PQ:JQ	0|1:51,34:85:99:1084,0,1888:637154:255:255
1105	1123629	.	G	A	775.77	PASS	.	GT:AD:DP:GQ:PL:PS:PQ:JQ	0|1:35,21:56:99:804,0,1148:637154:161:255
1105	1123645	.	G	A	487.77	PASS	.	GT:AD:DP:GQ:PL:PS:PQ:JQ	0|1:31,14:45:99:516,0,1550:637154:255:255
1105	1123855	.	A	G	642.77	PASS	.	GT:AD:DP:GQ:PL:PS:PQ:JQ	0|1:27,18:45:99:671,0,2775:637154:170:255
1105	1123898	.	G	T	847.77	PASS	.	GT:AD:DP:GQ:PL:PS:PQ:JQ	0|1:16,22:38:99:876,0,2977:637154:161:255
1105	1123917	.	A	G	715.77	PASS	.	GT:AD:DP:GQ:PL:PS:PQ:JQ	0|1:18,18:36:99:744,0,3646:637154:162:255
1105	1123920	.	C	G	715.77	PASS	.	GT:AD:DP:GQ:PL:PS:PQ:JQ	0|1:18,17:35:99:744,0,3646:637154:174:255
1105	1123943	.	G	T	709.77	PASS	.	GT:AD:DP:GQ:PL:PS:PQ:JQ	0|1:19,19:38:99:738,0,4137:637154:180:255
1105	1124000	.	G	T	974.77	PASS	.	GT:AD:DP:GQ:PL:PS:PQ:JQ	0|1:18,26:44:99:1003,0,3435:637154:158:255
1105	1124002	.	A	T	974.77	PASS	.	GT:AD:DP:GQ:PL:PS:PQ:JQ	0|1:18,26:44:99:1003,0,3435:637154:156:255
1105	1124045	.	T	C	801.77	PASS	.	GT:AD:DP:GQ:PL:PS:PQ:JQ	0|1:16,20:36:99:830,0,2486:637154:146:255
1105	1124046	.	T	C	801.77	PASS	.	GT:AD:DP:GQ:PL:PS:PQ:JQ	0|1:16,20:36:99:830,0,2486:637154:149:255
1105	1124116	.	T	A	1035.77	PASS	.	GT:AD:DP:GQ:PL:PS:PQ:JQ	0|1:17,29:46:99:1064,0,601:637154:183:255
1105	1124472	.	G	A	1404.77	PASS	.	GT:AD:DP:GQ:PL:PS:PQ:JQ	0|1:30,36:66:99:1433,0,1195:637154:255:255
1105	1124495	.	T	A	1333.73	PASS	.	GT:AD:DP:GQ:PL:PS:PQ:JQ	0|1:31,35:66:99:1371,0,1189:637154:255:255
1105	1124723	.	A	G	1254.77	PASS	.	GT:AD:DP:GQ:PL:PS:PQ:JQ	0|1:31,38:69:99:1283,0,1092:637154:241:255
1105	1125223	.	A	G	772.77	PASS	.	GT:AD:DP:GQ:PL:PS:PQ:JQ	0|1:33,23:56:99:801,0,1125:637154:176:255
1105	1125605	.	G	A	814.77	PASS	.	GT:AD:DP:GQ:PL:PS:PQ:JQ	0|1:14,24:38:99:843,0,362:637154:183:255
1105	1125768	.	G	C	192.77	PASS	.	GT:AD:DP:GQ:PL:PS:PQ:JQ	1|0:38,8:46:99:221,0,1572:637154:243:255
1105	1125774	.	G	C	197.77	PASS	.	GT:AD:DP:GQ:PL:PS:PQ:JQ	1|0:33,7:40:99:226,0,1489:637154:187:255
1105	1125780	.	G	C	129.77	PASS	.	GT:AD:DP:GQ:PL:PS:PQ:JQ	1|0:31,6:37:99:158,0,1285:637154:127:255
1105	1125786	.	G	C	51.77	PASS	.	GT:AD:DP:GQ:PL:PS:PQ:JQ	0/1:28,4:32:80:80,0,1207:637154:12:255
1105	1126505	.	C	A	1014.77	PASS	.	GT:AD:DP:GQ:PL:PS:PQ:JQ	0|1:22,27:49:99:1043,0,2054:637154:209:255
1105	1126520	.	T	A	701.77	PASS	.	GT:AD:DP:GQ:PL:PS:PQ:JQ	0|1:18,18:36:99:730,0,1966:637154:149:255
1105	1126853	.	C	T	475.77	PASS	.	GT:AD:DP:GQ:PL:PS:PQ:JQ	0|1:25,15:40:99:504,0,920:637154:242:255
1105	1127169	.	A	C	1269.77	PASS	.	GT:AD:DP:GQ:PL:PS:PQ:JQ	0|1:17,42:59:99:1298,0,561:637154:239:255
1105	1127215	.	C	T	1467.77	PASS	.	GT:AD:DP:GQ:PL:PS:PQ:JQ	0|1:18,37:55:99:1496,0,732:637154:204:255
1105	1127297	.	A	C	742.77	PASS	.	GT:AD:DP:GQ:PL:PS:PQ:JQ	0|1:23,20:43:99:771,0,951:637154:191:255
1105	1127304	.	C	T	868.77	PASS	.	GT:AD:DP:GQ:PL:PS:PQ:JQ	0|1:23,21:44:99:897,0,942:637154:183:255
1105	1127305	.	A	G	868.77	PASS	.	GT:AD:DP:GQ:PL:PS:PQ:JQ	0|1:23,23:46:99:897,0,942:637154:184:255
1105	1127317	.	A	G	829.77	PASS	.	GT:AD:DP:GQ:PL:PS:PQ:JQ	0|1:22,21:43:99:858,0,903:637154:185:255
1105	1127326	.	G	A	815.77	PASS	.	GT:AD:DP:GQ:PL:PS:PQ:JQ	0|1:21,21:42:99:844,0,901:637154:185:255
1105	1127348	.	C	T	788.77	PASS	.	GT:AD:DP:GQ:PL:PS:PQ:JQ	0|1:15,21:36:99:817,0,606:637154:167:255
1105	1127431	.	A	C	926.77	PASS	.	GT:AD:DP:GQ:PL:PS:PQ:JQ	0|1:19,26:45:99:955,0,648:637154:172:255
1105	1127457	.	A	T	957.77	PASS	.	GT:AD:DP:GQ:PL:PS:PQ:JQ	0|1:21,27:48:99:986,0,720:637154:179:255
1105	1127593	.	T	C	873.77	PASS	.	GT:AD:DP:GQ:PL:PS:PQ:JQ	0|1:27,26:53:99:902,0,859:637154:200:255
1105	1127650	.	G	A	942.77	PASS	.	GT:AD:DP:GQ:PL:PS:PQ:JQ	0|1:34,27:61:99:971,0,1195:637154:224:255
1105	1127963	.	C	T	1290.77	PASS	.	GT:AD:DP:GQ:PL:PS:PQ:JQ	0|1:50,38:88:99:1319,0,1723:637154:255:255
1105	1128201	.	C	T	1648.77	PASS	.	GT:AD:DP:GQ:PL:PS:PQ:JQ	0|1:52,41:93:99:1677,0,3744:637154:255:255
1105	1128205	.	T	C	1685.77	PASS	.	GT:AD:DP:GQ:PL:PS:PQ:JQ	0|1:53,43:96:99:1714,0,3709:637154:255:255
1105	1128206	.	A	G	1685.77	PASS	.	GT:AD:DP:GQ:PL:PS:PQ:JQ	0|1:53,44:97:99:1714,0,3709:637154:255:255
1105	1128514	.	G	T	1466.77	PASS	.	GT:AD:DP:GQ:PL:PS:PQ:JQ	0|1:22,41:63:99:1495,0,651:637154:232:255
1105	1128962	.	T	A	1293.77	PASS	.	GT:AD:DP:GQ:PL:PS:PQ:JQ	0|1:39,35:74:99:1322,0,1472:637154:249:255
1105	1129611	.	A	T	901.77	PASS	.	GT:AD:DP:GQ:PL:PS:PQ:JQ	0|1:18,26:44:99:930,0,656:637154:170:255
1105	1130207	.	G	A	877.77	PASS	.	GT:AD:DP:GQ:PL:PS:PQ:JQ	0|1:36,30:66:99:906,0,1191:637154:233:255
1105	1130370	.	T	C	86.77	PASS	.	GT:AD:DP:GQ:PL:PS:PQ:JQ	0/1:36,9:45:99:115,0,1199:637154:11:255
1105	1130596	.	G	A	560.77	PASS	.	GT:AD:DP:GQ:PL:PS:PQ:JQ	0|1:24,17:41:99:589,0,802:637154:137:255
1105	1130820	.	A	G	970.77	PASS	.	GT:AD:DP:GQ:PL:PS:PQ:JQ	0|1:17,29:46:99:999,0,535:637154:173:255
1105	1131091	.	C	T	847.77	PASS	.	GT:AD:DP:GQ:PL:PS:PQ:JQ	0|1:20,24:44:99:876,0,774:637154:153:255
1105	1131133	.	C	A	888.77	PASS	.	GT:AD:DP:GQ:PL:PS:PQ:JQ	0|1:22,26:48:99:917,0,723:637154:152:255
1105	1131621	.	A	G	838.77	PASS	.	GT:AD:DP:GQ:PL:PS:PQ:JQ	0|1:25,24:49:99:867,0,877:637154:188:255
1105	1131700	.	A	T	848.77	PASS	.	GT:AD:DP:GQ:PL:PS:PQ:JQ	0|1:28,24:52:99:877,0,1438:637154:191:255
1105	1131825	.	G	A	639.77	PASS	.	GT:AD:DP:GQ:PL:PS:PQ:JQ	0|1:18,20:38:99:668,0,573:637154:145:255
1105	1132296	.	T	A	836.77	PASS	.	GT:AD:DP:GQ:PL:PS:PQ:JQ	0|1:15,26:41:99:865,0,554:637154:164:255
1105	1132600	.	C	A	1782.77	PASS	.	GT:AD:DP:GQ:PL:PS:PQ:JQ	0|1:22,45:67:99:1811,0,1560:637154:242:255
1105	1132610	.	A	G	1741.77	PASS	.	GT:AD:DP:GQ:PL:PS:PQ:JQ	0|1:24,42:66:99:1770,0,1637:637154:227:255
1105	1132902	.	G	A	888.77	PASS	.	GT:AD:DP:GQ:PL:PS:PQ:JQ	0|1:22,26:48:99:917,0,799:637154:177:255
1105	1132956	.	T	A	580.77	PASS	.	GT:AD:DP:GQ:PL:PS:PQ:JQ	0|1:24,17:41:99:609,0,835:637154:164:255
1105	1132976	.	A	G	544.77	PASS	.	GT:AD:DP:GQ:PL:PS:PQ:JQ	0|1:24,18:42:99:573,0,913:637154:162:255
1105	1133274	.	G	A	704.77	PASS	.	GT:AD:DP:GQ:PL:PS:PQ:JQ	0|1:20,20:40:99:733,0,763:637154:196:255
1105	1133394	.	C	T	817.77	PASS	.	GT:AD:DP:GQ:PL:PS:PQ:JQ	0|1:39,28:67:99:846,0,1202:637154:255:255
1105	1133973	.	C	A	1329.77	PASS	.	GT:AD:DP:GQ:PL:PS:PQ:JQ	0|1:31,34:65:99:1358,0,2349:637154:196:255
1105	1133977	.	A	T	1299.77	PASS	.	GT:AD:DP:GQ:PL:PS:PQ:JQ	0|1:31,34:65:99:1328,0,2376:637154:237:255
1105	1134187	.	T	C	1417.77	PASS	.	GT:AD:DP:GQ:PL:PS:PQ:JQ	0|1:35,40:75:99:1446,0,1199:637154:255:255
1105	1134290	.	T	C	1040.77	PASS	.	GT:AD:DP:GQ:PL:PS:PQ:JQ	0|1:39,30:69:99:1069,0,1410:637154:253:255
1105	1135082	.	A	T	366.77	PASS	.	GT:AD:DP:GQ:PL:PS:PQ:JQ	0|1:23,13:36:99:395,0,865:637154:144:255
1105	1135110	.	C	A	509.77	PASS	.	GT:AD:DP:GQ:PL:PS:PQ:JQ	0|1:25,16:41:99:538,0,928:637154:159:255
1105	1135636	.	C	G	1356.77	PASS	.	GT:AD:DP:GQ:PL:PS:PQ:JQ	0|1:31,39:70:99:1385,0,1080:637154:227:255
1105	1136350	.	C	G	1030.77	PASS	.	GT:AD:DP:GQ:PL:PS:PQ:JQ	0|1:36,30:66:99:1059,0,1295:637154:220:255
1105	1136390	.	G	T	620.77	PASS	.	GT:AD:DP:GQ:PL:PS:PQ:JQ	0|1:31,20:51:99:649,0,1158:637154:174:255
1105	1136498	.	T	A	1375.77	PASS	.	GT:AD:DP:GQ:PL:PS:PQ:JQ	0|1:44,36:80:99:1404,0,1999:637154:255:255
1105	1136500	.	C	G	1384.77	PASS	.	GT:AD:DP:GQ:PL:PS:PQ:JQ	0|1:44,35:79:99:1413,0,1996:637154:255:255
1105	1136611	.	A	G	1817.77	PASS	.	GT:AD:DP:GQ:PL:PS:PQ:JQ	0|1:44,49:93:99:1846,0,2038:637154:255:255
1105	1137006	.	A	G	1068.77	PASS	.	GT:AD:DP:GQ:PL:PS:PQ:JQ	0|1:24,30:54:99:1097,0,818:637154:218:255
1105	1138765	.	G	C	915.77	PASS	.	GT:AD:DP:GQ:PL:PS:PQ:JQ	0|1:30,29:59:99:944,0,904:637154:191:255
1105	1138955	.	C	T	1020.77	PASS	.	GT:AD:DP:GQ:PL:PS:PQ:JQ	0|1:21,30:51:99:1049,0,747:637154:185:255
1105	1139343	.	G	A	1320.77	PASS	.	GT:AD:DP:GQ:PL:PS:PQ:JQ	0|1:34,39:73:99:1349,0,1216:637154:227:255
1105	1139659	.	T	C	1134.77	PASS	.	GT:AD:DP:GQ:PL:PS:PQ:JQ	0|1:40,33:73:99:1163,0,1456:637154:231:255
1105	1140041	.	T	A	971.77	PASS	.	GT:AD:DP:GQ:PL:PS:PQ:JQ	0|1:27,28:55:99:1000,0,1041:637154:186:255
1105	1140214	.	T	C	1067.77	PASS	.	GT:AD:DP:GQ:PL:PS:PQ:JQ	0|1:35,32:67:99:1096,0,1255:637154:236:255
1105	1140353	.	A	G	795.77	PASS	.	GT:AD:DP:GQ:PL:PS:PQ:JQ	0|1:24,23:47:99:824,0,910:637154:183:255
1105	1140384	.	C	T	819.77	PASS	.	GT:AD:DP:GQ:PL:PS:PQ:JQ	0|1:26,24:50:99:848,0,1014:637154:188:255
1105	1140623	.	C	T	908.77	PASS	.	GT:AD:DP:GQ:PL:PS:PQ:JQ	0|1:29,26:55:99:937,0,928:637154:200:255
1105	1141194	.	A	G	929.77	PASS	.	GT:AD:DP:GQ:PL:PS:PQ:JQ	0|1:31,26:57:99:958,0,1103:637154:221:255
1105	1142264	.	A	T	1233.77	PASS	.	GT:AD:DP:GQ:PL:PS:PQ:JQ	0|1:26,34:60:99:1262,0,835:637154:209:255
1105	1142315	.	T	A	1737.77	PASS	.	GT:AD:DP:GQ:PL:PS:PQ:JQ	0|1:33,46:79:99:1766,0,1046:637154:255:255
1105	1142363	.	A	G	1915.77	PASS	.	GT:AD:DP:GQ:PL:PS:PQ:JQ	0|1:35,50:85:99:1944,0,1491:637154:255:255
1105	1142366	.	G	A	1912.77	PASS	.	GT:AD:DP:GQ:PL:PS:PQ:JQ	0|1:35,49:84:99:1941,0,1529:637154:255:255
1105	1142510	.	T	A	1638.77	PASS	.	GT:AD:DP:GQ:PL:PS:PQ:JQ	0|1:43,43:86:99:1667,0,2076:637154:255:255
1105	1142512	.	A	T	1638.77	PASS	.	GT:AD:DP:GQ:PL:PS:PQ:JQ	0|1:41,43:84:99:1667,0,2076:637154:255:255
1105	1142614	.	A	G	1280.77	PASS	.	GT:AD:DP:GQ:PL:PS:PQ:JQ	0|1:34,37:71:99:1309,0,1112:637154:239:255
1105	1142722	.	G	A	1045.77	PASS	.	GT:AD:DP:GQ:PL:PS:PQ:JQ	0|1:25,27:52:99:1074,0,961:637154:200:255
1105	1142742	.	C	T	1006.77	PASS	.	GT:AD:DP:GQ:PL:PS:PQ:JQ	0|1:19,26:45:99:1035,0,720:637154:176:255
1105	1142757	.	T	C	1006.77	PASS	.	GT:AD:DP:GQ:PL:PS:PQ:JQ	0|1:19,26:45:99:1035,0,720:637154:173:255
1105	1142889	.	C	A	862.77	PASS	.	GT:AD:DP:GQ:PL:PS:PQ:JQ	0|1:25,23:48:99:891,0,981:637154:165:255
1105	1142890	.	A	T	904.77	PASS	.	GT:AD:DP:GQ:PL:PS:PQ:JQ	0|1:25,23:48:99:933,0,978:637154:164:255
1105	1142915	.	T	C	883.77	PASS	.	GT:AD:DP:GQ:PL:PS:PQ:JQ	0|1:24,24:48:99:912,0,933:637154:176:255
1105	1143116	.	A	G	1302.77	PASS	.	GT:AD:DP:GQ:PL:PS:PQ:JQ	0|1:19,34:53:99:1331,0,694:637154:194:255
1105	1143174	.	C	G	1174.77	PASS	.	GT:AD:DP:GQ:PL:PS:PQ:JQ	0|1:25,31:56:99:1203,0,956:637154:230:255
1105	1143197	.	G	T	1176.77	PASS	.	GT:AD:DP:GQ:PL:PS:PQ:JQ	0|1:32,30:62:99:1205,0,1250:637154:243:255
1105	1143212	.	G	A	1011.77	PASS	.	GT:AD:DP:GQ:PL:PS:PQ:JQ	0|1:31,26:57:99:1040,0,1219:637154:219:255
1105	1143213	.	T	C	969.77	PASS	.	GT:AD:DP:GQ:PL:PS:PQ:JQ	0|1:30,26:56:99:998,0,1222:637154:216:255
1105	1143502	.	T	A	1219.77	PASS	.	GT:AD:DP:GQ:PL:PS:PQ:JQ	0|1:28,31:59:99:1248,0,1651:637154:215:255
1105	1143632	.	G	T	1580.77	PASS	.	GT:AD:DP:GQ:PL:PS:PQ:JQ	0|1:27,43:70:99:1609,0,925:637154:236:255
1105	1143654	.	T	C	1501.77	PASS	.	GT:AD:DP:GQ:PL:PS:PQ:JQ	0|1:26,43:69:99:1530,0,837:637154:235:255
1105	1143915	.	A	T	1209.77	PASS	.	GT:AD:DP:GQ:PL:PS:PQ:JQ	0|1:39,40:79:99:1238,0,1367:637154:255:255
1105	1144007	.	C	T	1448.77	PASS	.	GT:AD:DP:GQ:PL:PS:PQ:JQ	0|1:45,43:88:99:1477,0,1466:637154:255:255
1105	1144436	.	T	G	1285.77	PASS	.	GT:AD:DP:GQ:PL:PS:PQ:JQ	0|1:36,34:70:99:1314,0,1426:637154:255:255
1105	1144477	.	T	C	1921.77	PASS	.	GT:AD:DP:GQ:PL:PS:PQ:JQ	0|1:33,46:79:99:1950,0,1238:637154:255:255
1105	1144478	.	C	T	1921.77	PASS	.	GT:AD:DP:GQ:PL:PS:PQ:JQ	0|1:33,47:80:99:1950,0,1238:637154:255:255
1105	1144516	.	T	C	1863.77	PASS	.	GT:AD:DP:GQ:PL:PS:PQ:JQ	0|1:29,47:76:99:1892,0,1113:637154:255:255
1105	1144566	.	A	T	1511.77	PASS	.	GT:AD:DP:GQ:PL:PS:PQ:JQ	0|1:30,39:69:99:1540,0,1099:637154:255:255
1105	1144586	.	A	C	1224.77	PASS	.	GT:AD:DP:GQ:PL:PS:PQ:JQ	0|1:30,32:62:99:1253,0,1122:637154:247:255
1105	1144976	.	T	A	1715.77	PASS	.	GT:AD:DP:GQ:PL:PS:PQ:JQ	0|1:40,49:89:99:1744,0,1330:637154:255:255
1105	1145028	.	T	C	1579.77	PASS	.	GT:AD:DP:GQ:PL:PS:PQ:JQ	0|1:38,42:80:99:1608,0,2329:637154:255:255
1105	1145045	.	A	C	1517.77	PASS	.	GT:AD:DP:GQ:PL:PS:PQ:JQ	0|1:40,40:80:99:1546,0,2300:637154:255:255
1105	1145154	.	A	G	1338.77	PASS	.	GT:AD:DP:GQ:PL:PS:PQ:JQ	0|1:36,37:73:99:1367,0,1335:637154:248:255
1105	1145302	.	T	G	1053.77	PASS	.	GT:AD:DP:GQ:PL:PS:PQ:JQ	0|1:31,28:59:99:1082,0,1217:637154:111:255
1105	1145369	.	T	C	1299.77	PASS	.	GT:AD:DP:GQ:PL:PS:PQ:JQ	0|1:24,38:62:99:1328,0,746:637154:255:255
1105	1145483	.	A	G	856.77	PASS	.	GT:AD:DP:GQ:PL:PS:PQ:JQ	0|1:29,27:56:99:885,0,945:637154:220:255
1105	1145631	.	T	C	912.77	PASS	.	GT:AD:DP:GQ:PL:PS:PQ:JQ	0|1:36,24:60:99:941,0,2565:637154:255:255
1105	1145974	.	A	G	1530.77	PASS	.	GT:AD:DP:GQ:PL:PS:PQ:JQ	0|1:0,34:34:99:1559,105,0:637154:25:25
1105	1145991	.	C	T	1546.77	PASS	.	GT:AD:DP:GQ:PL:PS:PQ:JQ	0|1:0,35:35:99:1575,105,0:637154:25:25
1105	1145997	.	C	T	1591.77	PASS	.	GT:AD:DP:GQ:PL:PS:PQ:JQ	0|1:0,36:36:99:1620,108,0:637154:25:25
1105	1146044	.	A	G	1270.77	PASS	.	GT:AD:DP:GQ:PL:PS:PQ:JQ	0|1:31,34:65:99:1299,0,1158:637154:242:255
1105	1146052	.	T	C	1322.77	PASS	.	GT:AD:DP:GQ:PL:PS:PQ:JQ	0|1:29,36:65:99:1351,0,1125:637154:244:255
1105	1146094	.	A	T	1152.77	PASS	.	GT:AD:DP:GQ:PL:PS:PQ:JQ	0|1:27,34:61:99:1181,0,991:637154:214:255
1105	1146312	.	T	C	1857.77	PASS	.	GT:AD:DP:GQ:PL:PS:PQ:JQ	0|1:29,48:77:99:1886,0,1225:637154:255:255
1105	1146363	.	C	T	1662.77	PASS	.	GT:AD:DP:GQ:PL:PS:PQ:JQ	0|1:27,42:69:99:1691,0,998:637154:251:255
1105	1146374	.	A	G	1596.77	PASS	.	GT:AD:DP:GQ:PL:PS:PQ:JQ	0|1:31,42:73:99:1625,0,1152:637154:248:255
1105	1147356	.	A	C	817.77	PASS	.	GT:AD:DP:GQ:PL:PS:PQ:JQ	0|1:19,22:41:99:846,0,728:637154:198:255
1105	1147359	.	G	C	849.77	PASS	.	GT:AD:DP:GQ:PL:PS:PQ:JQ	0|1:19,22:41:99:878,0,725:637154:209:255
1105	1147412	.	C	A	959.77	PASS	.	GT:AD:DP:GQ:PL:PS:PQ:JQ	0|1:18,25:43:99:988,0,616:637154:216:255
1105	1147416	.	A	C	959.77	PASS	.	GT:AD:DP:GQ:PL:PS:PQ:JQ	0|1:18,24:42:99:988,0,616:637154:188:255
1105	1147451	.	C	T	764.77	PASS	.	GT:AD:DP:GQ:PL:PS:PQ:JQ	0|1:18,20:38:99:793,0,672:637154:185:255
1105	1147472	.	C	T	866.77	PASS	.	GT:AD:DP:GQ:PL:PS:PQ:JQ	0|1:21,22:43:99:895,0,813:637154:179:255
1105	1147520	.	A	G	842.77	PASS	.	GT:AD:DP:GQ:PL:PS:PQ:JQ	0|1:21,23:44:99:871,0,766:637154:180:255
1105	1147567	.	A	G	940.77	PASS	.	GT:AD:DP:GQ:PL:PS:PQ:JQ	0|1:21,27:48:99:969,0,761:637154:212:255
1105	1147604	.	A	G	1006.77	PASS	.	GT:AD:DP:GQ:PL:PS:PQ:JQ	0|1:23,28:51:99:1035,0,745:637154:215:255
1105	1147638	.	G	T	1242.77	PASS	.	GT:AD:DP:GQ:PL:PS:PQ:JQ	0|1:24,30:54:99:1271,0,891:637154:222:255
1105	1147684	.	T	A	1404.77	PASS	.	GT:AD:DP:GQ:PL:PS:PQ:JQ	0|1:26,36:62:99:1433,0,968:637154:236:255
1105	1147685	.	G	T	1404.77	PASS	.	GT:AD:DP:GQ:PL:PS:PQ:JQ	0|1:26,36:62:99:1433,0,968:637154:233:255
1105	1147688	.	A	G	1438.77	PASS	.	GT:AD:DP:GQ:PL:PS:PQ:JQ	0|1:26,36:62:99:1467,0,965:637154:230:255
1105	1147696	.	A	C	1480.77	PASS	.	GT:AD:DP:GQ:PL:PS:PQ:JQ	0|1:25,38:63:99:1509,0,962:637154:249:255
1105	1147851	.	T	A	745.77	PASS	.	GT:AD:DP:GQ:PL:PS:PQ:JQ	0|1:22,20:42:99:774,0,863:637154:162:255
1105	1147855	.	T	C	739.77	PASS	.	GT:AD:DP:GQ:PL:PS:PQ:JQ	0|1:23,20:43:99:768,0,948:637154:165:255
1105	1147861	.	T	G	910.77	PASS	.	GT:AD:DP:GQ:PL:PS:PQ:JQ	0|1:23,22:45:99:939,0,894:637154:167:255
1105	1147890	.	T	A	1137.77	PASS	.	GT:AD:DP:GQ:PL:PS:PQ:JQ	0|1:28,29:57:99:1166,0,1211:637154:197:255
1105	1147898	.	G	C	1188.77	PASS	.	GT:AD:DP:GQ:PL:PS:PQ:JQ	0|1:28,31:59:99:1217,0,1082:637154:209:255
1105	1147970	.	C	T	1494.77	PASS	.	GT:AD:DP:GQ:PL:PS:PQ:JQ	0|1:24,38:62:99:1523,0,893:637154:231:255
1105	1147985	.	A	C	1533.77	PASS	.	GT:AD:DP:GQ:PL:PS:PQ:JQ	0|1:24,39:63:99:1562,0,932:637154:218:255
1105	1147986	.	A	G	1567.77	PASS	.	GT:AD:DP:GQ:PL:PS:PQ:JQ	0|1:25,39:64:99:1596,0,929:637154:216:255
1105	1147988	.	T	C	1567.77	PASS	.	GT:AD:DP:GQ:PL:PS:PQ:JQ	0|1:25,40:65:99:1596,0,929:637154:224:255
1105	1148206	.	G	A	1461.77	PASS	.	GT:AD:DP:GQ:PL:PS:PQ:JQ	0|1:35,38:73:99:1490,0,3461:637154:248:255
1105	1148213	.	G	T	1497.77	PASS	.	GT:AD:DP:GQ:PL:PS:PQ:JQ	0|1:35,38:73:99:1526,0,3689:637154:242:255
1105	1148222	.	C	T	1503.77	PASS	.	GT:AD:DP:GQ:PL:PS:PQ:JQ	0|1:34,37:71:99:1532,0,3645:637154:209:255
1105	1148229	.	T	A	1422.77	PASS	.	GT:AD:DP:GQ:PL:PS:PQ:JQ	0|1:34,37:71:99:1451,0,3609:637154:251:255
1105	1148230	.	T	A	1422.77	PASS	.	GT:AD:DP:GQ:PL:PS:PQ:JQ	0|1:34,37:71:99:1451,0,3609:637154:234:255
1105	1148282	.	T	G	1701.77	PASS	.	GT:AD:DP:GQ:PL:PS:PQ:JQ	0|1:26,42:68:99:1730,0,2806:637154:241:255
1105	1148294	.	G	C	1656.77	PASS	.	GT:AD:DP:GQ:PL:PS:PQ:JQ	0|1:25,41:66:99:1685,0,2812:637154:224:255
1105	1148297	.	C	T	1653.77	PASS	.	GT:AD:DP:GQ:PL:PS:PQ:JQ	0|1:25,41:66:99:1682,0,2826:637154:227:255
1105	1148302	.	G	A	1572.77	PASS	.	GT:AD:DP:GQ:PL:PS:PQ:JQ	0|1:24,39:63:99:1601,0,2743:637154:226:255
1105	1148416	.	T	C	980.77	PASS	.	GT:AD:DP:GQ:PL:PS:PQ:JQ	0|1:31,31:62:99:1009,0,1148:637154:241:255
1105	1148582	.	G	A	1150.77	PASS	.	GT:AD:DP:GQ:PL:PS:PQ:JQ	0|1:30,35:65:99:1179,0,917:637154:235:255
1105	1149249	.	G	C	1360.77	PASS	.	GT:AD:DP:GQ:PL:PS:PQ:JQ	0|1:29,39:68:99:1389,0,961:637154:255:255
1105	1149559	.	A	G	1157.77	PASS	.	GT:AD:DP:GQ:PL:PS:PQ:JQ	0|1:24,37:61:99:1186,0,816:637154:234:255
1105	1149830	.	A	C	751.77	PASS	.	GT:AD:DP:GQ:PL:PS:PQ:JQ	0|1:25,21:46:99:780,0,865:637154:167:255
1105	1150837	.	T	C	837.77	PASS	.	GT:AD:DP:GQ:PL:PS:PQ:JQ	0|1:27,26:53:99:866,0,831:637154:190:255
1105	1150950	.	C	T	940.77	PASS	.	GT:AD:DP:GQ:PL:PS:PQ:JQ	0|1:10,23:33:99:969,0,435:637154:164:255
1105	1150985	.	G	A	1212.77	PASS	.	GT:AD:DP:GQ:PL:PS:PQ:JQ	0|1:14,31:45:99:1241,0,520:637154:180:255
1105	1151075	.	G	C	781.77	PASS	.	GT:AD:DP:GQ:PL:PS:PQ:JQ	0|1:28,23:51:99:810,0,945:637154:179:255
1105	1151152	.	C	T	892.77	PASS	.	GT:AD:DP:GQ:PL:PS:PQ:JQ	0|1:15,25:40:99:921,0,545:637154:179:255
1105	1151354	.	C	T	560.77	PASS	.	GT:AD:DP:GQ:PL:PS:PQ:JQ	0|1:16,15:31:99:589,0,624:637154:146:255
1105	1151358	.	T	G	481.77	PASS	.	GT:AD:DP:GQ:PL:PS:PQ:JQ	0|1:14,13:27:99:510,0,630:637154:140:255
1105	1151362	.	A	T	475.77	PASS	.	GT:AD:DP:GQ:PL:PS:PQ:JQ	0|1:13,13:26:99:504,0,549:637154:125:255
1105	1151376	.	A	T	472.77	PASS	.	GT:AD:DP:GQ:PL:PS:PQ:JQ	0|1:10,13:23:99:501,0,423:637154:93:255
1105	1151828	.	T	A	1147.77	PASS	.	GT:AD:DP:GQ:PL:PS:PQ:JQ	0|1:14,29:43:99:1176,0,1220:637154:189:255
1105	1152051	.	G	T	1086.77	PASS	.	GT:AD:DP:GQ:PL:PS:PQ:JQ	0|1:21,32:53:99:1115,0,728:637154:209:255
1105	1152312	.	A	G	848.77	PASS	.	GT:AD:DP:GQ:PL:PS:PQ:JQ	0|1:14,30:44:99:877,0,425:637154:231:255
1105	1152436	.	C	A	602.77	PASS	.	GT:AD:DP:GQ:PL:PS:PQ:JQ	0|1:17,17:34:99:631,0,940:637154:194:255
1105	1152522	.	A	G	1132.77	PASS	.	GT:AD:DP:GQ:PL:PS:PQ:JQ	0|1:19,32:51:99:1161,0,698:637154:207:255
1105	1152598	.	G	A	1154.77	PASS	.	GT:AD:DP:GQ:PL:PS:PQ:JQ	0|1:21,37:58:99:1183,0,784:637154:211:255
1105	1153332	.	T	G	1402.77	PASS	.	GT:AD:DP:GQ:PL:PS:PQ:JQ	0|1:22,39:61:99:1431,0,772:637154:227:255
1105	1153403	.	A	C	968.77	PASS	.	GT:AD:DP:GQ:PL:PS:PQ:JQ	0|1:19,28:47:99:997,0,673:637154:199:255
1105	1153580	.	T	C	1198.77	PASS	.	GT:AD:DP:GQ:PL:PS:PQ:JQ	0|1:23,33:56:99:1227,0,831:637154:201:255
1105	1153670	.	T	A	932.77	PASS	.	GT:AD:DP:GQ:PL:PS:PQ:JQ	0|1:19,28:47:99:961,0,628:637154:187:255
1105	1153704	.	G	A	945.77	PASS	.	GT:AD:DP:GQ:PL:PS:PQ:JQ	0|1:20,23:43:99:974,0,1105:637154:184:255
1105	1153930	.	T	C	679.77	PASS	.	GT:AD:DP:GQ:PL:PS:PQ:JQ	0|1:30,20:50:99:708,0,1055:637154:165:255
1105	1154048	.	T	G	1118.77	PASS	.	GT:AD:DP:GQ:PL:PS:PQ:JQ	0|1:25,30:55:99:1147,0,874:637154:195:255
1105	1154302	.	C	T	1116.77	PASS	.	GT:AD:DP:GQ:PL:PS:PQ:JQ	0|1:8,31:39:99:1145,0,165:637154:166:255
1105	1154552	.	G	T	960.77	PASS	.	GT:AD:DP:GQ:PL:PS:PQ:JQ	0|1:20,25:45:99:989,0,765:637154:191:255
1105	1154568	.	A	T	924.77	PASS	.	GT:AD:DP:GQ:PL:PS:PQ:JQ	0|1:21,26:47:99:953,0,795:637154:185:255
1105	1154648	.	T	G	673.77	PASS	.	GT:AD:DP:GQ:PL:PS:PQ:JQ	0|1:24,20:44:99:702,0,862:637154:194:255
1105	1154715	.	T	A	1067.77	PASS	.	GT:AD:DP:GQ:PL:PS:PQ:JQ	0|1:19,29:48:99:1096,0,691:637154:201:255
1105	1154741	.	A	G	985.77	PASS	.	GT:AD:DP:GQ:PL:PS:PQ:JQ	0|1:19,28:47:99:1014,0,659:637154:197:255
1105	1154877	.	G	T	1329.73	PASS	.	GT:AD:DP:GQ:PL:PS:PQ:JQ	0|1:34,36:70:99:1367,0,1575:637154:201:255
1105	1155021	.	A	G	1223.77	PASS	.	GT:AD:DP:GQ:PL:PS:PQ:JQ	0|1:28,35:63:99:1252,0,957:637154:221:255
1105	1155182	.	C	G	945.77	PASS	.	GT:AD:DP:GQ:PL:PS:PQ:JQ	0|1:25,26:51:99:974,0,915:637154:208:255
1105	1155208	.	C	T	1272.77	PASS	.	GT:AD:DP:GQ:PL:PS:PQ:JQ	0|1:26,33:59:99:1301,0,1695:637154:205:255
1105	1155209	.	A	T	1272.77	PASS	.	GT:AD:DP:GQ:PL:PS:PQ:JQ	0|1:25,33:58:99:1301,0,1695:637154:198:255
1105	1155498	.	A	C	1488.77	PASS	.	GT:AD:DP:GQ:PL:PS:PQ:JQ	0|1:25,38:63:99:1517,0,977:637154:194:255
1105	1155504	.	G	A	793.77	PASS	.	GT:AD:DP:GQ:PL:PS:PQ:JQ	0|1:29,33:62:99:822,0,1075:637154:168:255
1105	1155575	.	C	G	752.77	PASS	.	GT:AD:DP:GQ:PL:PS:PQ:JQ	0|1:29,23:52:99:781,0,1003:637154:186:255
1105	1155627	.	G	A	504.77	PASS	.	GT:AD:DP:GQ:PL:PS:PQ:JQ	0|1:21,15:36:99:533,0,800:637154:152:255
1105	1155849	.	G	A	1068.77	PASS	.	GT:AD:DP:GQ:PL:PS:PQ:JQ	0|1:26,28:54:99:1097,0,1243:637154:173:255
1105	1155864	.	A	G	1132.77	PASS	.	GT:AD:DP:GQ:PL:PS:PQ:JQ	0|1:25,29:54:99:1161,0,1226:637154:177:255
1105	1155895	.	C	G	964.77	PASS	.	GT:AD:DP:GQ:PL:PS:PQ:JQ	0|1:27,29:56:99:993,0,916:637154:184:255
1105	1155922	.	C	G	860.77	PASS	.	GT:AD:DP:GQ:PL:PS:PQ:JQ	0|1:26,25:51:99:889,0,937:637154:178:255
1105	1156347	.	G	A	1025.77	PASS	.	GT:AD:DP:GQ:PL:PS:PQ:JQ	0|1:23,26:49:99:1054,0,971:637154:190:255
1105	1156361	.	A	C	1078.77	PASS	.	GT:AD:DP:GQ:PL:PS:PQ:JQ	0|1:21,28:49:99:1107,0,948:637154:185:255
1105	1156366	.	T	A	1128.77	PASS	.	GT:AD:DP:GQ:PL:PS:PQ:JQ	0|1:20,30:50:99:1157,0,858:637154:202:255
1105	1156397	.	A	G	1005.77	PASS	.	GT:AD:DP:GQ:PL:PS:PQ:JQ	0|1:18,29:47:99:1034,0,516:637154:199:255
1105	1156423	.	C	T	999.77	PASS	.	GT:AD:DP:GQ:PL:PS:PQ:JQ	0|1:20,26:46:99:1028,0,915:637154:194:255
1105	1156448	.	T	C	1122.77	PASS	.	GT:AD:DP:GQ:PL:PS:PQ:JQ	0|1:20,29:49:99:1151,0,989:637154:186:255
1105	1156458	.	G	A	1061.77	PASS	.	GT:AD:DP:GQ:PL:PS:PQ:JQ	0|1:24,28:52:99:1090,0,1076:637154:206:255
1105	1156550	.	T	C	255.77	PASS	.	GT:AD:DP:GQ:PL:PS:PQ:JQ	0|1:9,8:17:99:284,0,294:637154:148:255
1105	1156744	.	T	A	503.77	PASS	.	GT:AD:DP:GQ:PL:PS:PQ:JQ	1|0:40,17:57:99:532,0,1412:637154:255:255
1105	1157120	.	G	A	2340.77	PASS	.	GT:AD:DP:GQ:PL:PS:PQ:JQ	0|1:32,70:102:99:2369,0,1002:637154:255:255
1105	1157332	.	T	C	2225.77	PASS	.	GT:AD:DP:GQ:PL:PS:PQ:JQ	0|1:34,65:99:99:2254,0,1091:637154:255:255
1105	1157450	.	A	G	2564.77	PASS	.	GT:AD:DP:GQ:PL:PS:PQ:JQ	0|1:42,70:112:99:2593,0,1428:637154:255:255
1105	1157524	.	A	T	1678.77	PASS	.	GT:AD:DP:GQ:PL:PS:PQ:JQ	0|1:48,50:98:99:1707,0,1515:637154:255:255
1105	1157567	.	A	G	1653.77	PASS	.	GT:AD:DP:GQ:PL:PS:PQ:JQ	0|1:40,43:83:99:1682,0,2263:637154:255:255
1105	1157574	.	A	T	1721.77	PASS	.	GT:AD:DP:GQ:PL:PS:PQ:JQ	0|1:40,45:85:99:1750,0,2236:637154:255:255
1105	1157865	.	A	G	355.77	PASS	.	GT:AD:DP:GQ:PL:PS:PQ:JQ	0|1:13,12:25:99:384,0,1138:637154:130:255
1105	1159092	.	G	A	674.77	PASS	.	GT:AD:DP:GQ:PL:PS:PQ:JQ	0|1:20,21:41:99:703,0,715:637154:167:255
1105	1159161	.	A	T	846.77	PASS	.	GT:AD:DP:GQ:PL:PS:PQ:JQ	0|1:22,25:47:99:875,0,735:637154:208:255
1105	1159409	.	C	T	938.77	PASS	.	GT:AD:DP:GQ:PL:PS:PQ:JQ	0|1:31,26:57:99:967,0,1421:637154:199:255
1105	1159719	.	G	T	922.77	PASS	.	GT:AD:DP:GQ:PL:PS:PQ:JQ	0|1:22,25:47:99:951,0,1111:637154:194:255
1105	1160308	.	C	T	771.77	PASS	.	GT:AD:DP:GQ:PL:PS:PQ:JQ	0|1:19,22:41:99:800,0,990:637154:161:255
1105	1160477	.	C	T	998.77	PASS	.	GT:AD:DP:GQ:PL:PS:PQ:JQ	0|1:31,30:61:99:1027,0,945:637154:200:255
1105	1160710	.	A	G	502.77	PASS	.	GT:AD:DP:GQ:PL:PS:PQ:JQ	0|1:18,14:32:99:531,0,772:637154:187:255
1105	1160713	.	G	T	502.77	PASS	.	GT:AD:DP:GQ:PL:PS:PQ:JQ	0|1:19,14:33:99:531,0,772:637154:187:255
1105	1160830	.	A	G	465.77	PASS	.	GT:AD:DP:GQ:PL:PS:PQ:JQ	0|1:22,15:37:99:494,0,1091:637154:177:255
1105	1161163	.	G	A	518.77	PASS	.	GT:AD:DP:GQ:PL:PS:PQ:JQ	0|1:13,15:28:99:547,0,399:637154:166:255
1105	1161343	.	A	G	1423.77	PASS	.	GT:AD:DP:GQ:PL:PS:PQ:JQ	0|1:33,43:76:99:1452,0,1161:637154:255:255
1105	1161395	.	T	C	1699.77	PASS	.	GT:AD:DP:GQ:PL:PS:PQ:JQ	0|1:34,43:77:99:1728,0,1258:637154:255:255
1105	1161646	.	G	A	1316.77	PASS	.	GT:AD:DP:GQ:PL:PS:PQ:JQ	0|1:0,29:29:90:1345,90,0:637154:25:25
1105	1161706	.	G	A	1636.77	PASS	.	GT:AD:DP:GQ:PL:PS:PQ:JQ	0|1:0,39:39:99:1665,117,0:637154:25:25
1105	1161759	.	C	T	1988.77	PASS	.	GT:AD:DP:GQ:PL:PS:PQ:JQ	0|1:0,45:45:99:2017,135,0:637154:25:25
1105	1161765	.	A	G	1927.77	PASS	.	GT:AD:DP:GQ:PL:PS:PQ:JQ	0|1:0,44:44:99:1956,132,0:637154:25:25
1105	1161820	.	G	A	1478.77	PASS	.	GT:AD:DP:GQ:PL:PS:PQ:JQ	0|1:30,39:69:99:1507,0,1102:637154:255:255
1105	1161919	.	C	T	1088.77	PASS	.	GT:AD:DP:GQ:PL:PS:PQ:JQ	0|1:26,29:55:99:1117,0,1001:637154:238:255
1105	1161938	.	T	C	1137.77	PASS	.	GT:AD:DP:GQ:PL:PS:PQ:JQ	0|1:30,29:59:99:1166,0,1211:637154:247:255
1105	1161941	.	A	T	1137.77	PASS	.	GT:AD:DP:GQ:PL:PS:PQ:JQ	0|1:29,28:57:99:1166,0,1211:637154:228:255
1105	1161954	.	A	G	1026.77	PASS	.	GT:AD:DP:GQ:PL:PS:PQ:JQ	0|1:26,27:53:99:1055,0,1010:637154:212:255
1105	1162143	.	A	G	940.77	PASS	.	GT:AD:DP:GQ:PL:PS:PQ:JQ	0|1:20,32:52:99:969,0,556:637154:230:255
1105	1162195	.	A	G	1084.77	PASS	.	GT:AD:DP:GQ:PL:PS:PQ:JQ	0|1:19,33:52:99:1113,0,428:637154:229:255
1105	1162490	.	T	G	1044.77	PASS	.	GT:AD:DP:GQ:PL:PS:PQ:JQ	0|1:23,32:55:99:1073,0,684:637154:234:255
1105	1162539	.	G	A	1011.77	PASS	.	GT:AD:DP:GQ:PL:PS:PQ:JQ	0|1:24,29:53:99:1040,0,838:637154:250:255
1105	1162602	.	A	T	983.77	PASS	.	GT:AD:DP:GQ:PL:PS:PQ:JQ	0|1:17,27:44:99:1012,0,634:637154:217:255
1105	1162605	.	G	A	337.77	PASS	.	GT:AD:DP:GQ:PL:PS:PQ:JQ	0|1:22,16:38:99:366,0,793:637154:213:255
1105	1162609	.	G	A	339.77	PASS	.	GT:AD:DP:GQ:PL:PS:PQ:JQ	0|1:21,16:37:99:368,0,746:637154:114:255
1105	1162617	.	A	G	811.77	PASS	.	GT:AD:DP:GQ:PL:PS:PQ:JQ	0|1:16,21:37:99:840,0,630:637154:190:255
1105	1162757	.	T	A	725.77	PASS	.	GT:AD:DP:GQ:PL:PS:PQ:JQ	0|1:19,22:41:99:754,0,629:637154:184:255
1105	1162798	.	C	T	737.77	PASS	.	GT:AD:DP:GQ:PL:PS:PQ:JQ	0|1:20,24:44:99:766,0,647:637154:193:255
1105	1162958	.	G	T	546.77	PASS	.	GT:AD:DP:GQ:PL:PS:PQ:JQ	0|1:23,18:41:99:575,0,892:637154:169:255
1105	1162988	.	T	C	489.77	PASS	.	GT:AD:DP:GQ:PL:PS:PQ:JQ	0|1:22,14:36:99:518,0,1548:637154:150:255
1105	1165120	.	A	C	1225.77	PASS	.	GT:AD:DP:GQ:PL:PS:PQ:JQ	0|1:31,35:66:99:1254,0,1094:637154:229:255
1105	1166074	.	A	G	1461.77	PASS	.	GT:AD:DP:GQ:PL:PS:PQ:JQ	0|1:25,37:62:99:1490,0,1821:637154:227:255
1105	1166081	.	T	A	1423.77	PASS	.	GT:AD:DP:GQ:PL:PS:PQ:JQ	0|1:25,33:58:99:1452,0,1863:637154:215:255
1105	1166809	.	C	A	1647.77	PASS	.	GT:AD:DP:GQ:PL:PS:PQ:JQ	0|1:35,47:82:99:1676,0,1284:637154:255:255
1105	1166951	.	C	T	1052.77	PASS	.	GT:AD:DP:GQ:PL:PS:PQ:JQ	0|1:49,35:84:99:1081,0,1572:637154:255:255
1105	1167061	.	G	A	1271.77	PASS	.	GT:AD:DP:GQ:PL:PS:PQ:JQ	0|1:33,41:74:99:1300,0,1151:637154:255:255
1105	1167356	.	T	A	1025.77	PASS	.	GT:AD:DP:GQ:PL:PS:PQ:JQ	0|1:55,35:90:99:1054,0,1854:637154:255:255
1105	1167627	.	A	G	604.77	PASS	.	GT:AD:DP:GQ:PL:PS:PQ:JQ	0|1:37,18:55:99:633,0,1520:637154:126:255
1105	1167651	.	A	C	615.77	PASS	.	GT:AD:DP:GQ:PL:PS:PQ:JQ	0|1:36,17:53:99:644,0,1499:637154:238:255
1105	1167661	.	T	A	646.77	PASS	.	GT:AD:DP:GQ:PL:PS:PQ:JQ	0|1:33,16:49:99:675,0,1370:637154:225:255
1105	1167693	.	A	C	525.77	PASS	.	GT:AD:DP:GQ:PL:PS:PQ:JQ	0|1:27,16:43:99:554,0,1062:637154:205:255
1105	1167742	.	A	G	484.77	PASS	.	GT:AD:DP:GQ:PL:PS:PQ:JQ	0|1:25,14:39:99:513,0,984:637154:167:255
1105	1167796	.	A	G	643.77	PASS	.	GT:AD:DP:GQ:PL:PS:PQ:JQ	0|1:25,18:43:99:672,0,972:637154:164:255
1105	1167843	.	C	T	570.77	PASS	.	GT:AD:DP:GQ:PL:PS:PQ:JQ	0|1:21,16:37:99:599,0,791:637154:106:255
1105	1167965	.	C	T	540.77	PASS	.	GT:AD:DP:GQ:PL:PS:PQ:JQ	0|1:19,15:34:99:569,0,753:637154:141:255
1105	1168112	.	T	G	343.77	PASS	.	GT:AD:DP:GQ:PL:PS:PQ:JQ	0|1:20,11:31:99:372,0,742:637154:163:255
1105	1168175	.	A	G	271.77	PASS	.	GT:AD:DP:GQ:PL:PS:PQ:JQ	0|1:27,10:37:99:300,0,2806:637154:156:255
1105	1168213	.	G	C	499.77	PASS	.	GT:AD:DP:GQ:PL:PS:PQ:JQ	0|1:20,14:34:99:528,0,3286:637154:161:255
1105	1168275	.	C	T	493.77	PASS	.	GT:AD:DP:GQ:PL:PS:PQ:JQ	0|1:20,14:34:99:522,0,3353:637154:164:255
1105	1168301	.	C	A	503.77	PASS	.	GT:AD:DP:GQ:PL:PS:PQ:JQ	0|1:21,15:36:99:532,0,2498:637154:172:255
1105	1168364	.	T	C	141.77	PASS	.	GT:AD:DP:GQ:PL:PS:PQ:JQ	0|1:24,6:30:99:170,0,1290:637154:143:255
1105	1168380	.	A	G	94.77	PASS	.	GT:AD:DP:GQ:PL:PS:PQ:JQ	0|1:29,4:33:99:123,0,1398:637154:156:255
1105	1168520	.	G	A	1277.77	PASS	.	GT:AD:DP:GQ:PL:PS:PQ:JQ	0|1:30,33:63:99:1306,0,1154:637154:244:255
1105	1168537	.	T	C	1386.77	PASS	.	GT:AD:DP:GQ:PL:PS:PQ:JQ	0|1:30,36:66:99:1415,0,1235:637154:255:255
1105	1168555	.	C	T	1382.77	PASS	.	GT:AD:DP:GQ:PL:PS:PQ:JQ	0|1:30,34:64:99:1411,0,1193:637154:251:255
1105	1168556	.	T	C	1376.77	PASS	.	GT:AD:DP:GQ:PL:PS:PQ:JQ	0|1:30,34:64:99:1405,0,1237:637154:243:255
1105	1168564	.	C	G	1253.77	PASS	.	GT:AD:DP:GQ:PL:PS:PQ:JQ	0|1:31,33:64:99:1282,0,1204:637154:254:255
1105	1168600	.	G	C	1018.77	PASS	.	GT:AD:DP:GQ:PL:PS:PQ:JQ	0|1:23,29:52:99:1047,0,742:637154:224:255
1105	1168665	.	C	T	751.77	PASS	.	GT:AD:DP:GQ:PL:PS:PQ:JQ	0|1:26,23:49:99:780,0,888:637154:234:255
1105	1169248	.	C	T	839.77	PASS	.	GT:AD:DP:GQ:PL:PS:PQ:JQ	0|1:26,24:50:99:868,0,849:637154:197:255
1105	1169566	.	G	C	980.77	PASS	.	GT:AD:DP:GQ:PL:PS:PQ:JQ	0|1:19,26:45:99:1009,0,720:637154:188:255
1105	1169567	.	C	A	980.77	PASS	.	GT:AD:DP:GQ:PL:PS:PQ:JQ	0|1:19,26:45:99:1009,0,720:637154:188:255
1105	1169603	.	T	G	1161.77	PASS	.	GT:AD:DP:GQ:PL:PS:PQ:JQ	0|1:21,30:51:99:1190,0,823:637154:198:255
1105	1169625	.	G	A	1225.77	PASS	.	GT:AD:DP:GQ:PL:PS:PQ:JQ	0|1:25,32:57:99:1254,0,943:637154:218:255
1105	1169656	.	G	C	1105.77	PASS	.	GT:AD:DP:GQ:PL:PS:PQ:JQ	0|1:24,32:56:99:1134,0,808:637154:215:255
1105	1169766	.	G	A	949.77	PASS	.	GT:AD:DP:GQ:PL:PS:PQ:JQ	0|1:24,25:49:99:978,0,1260:637154:221:255
1105	1169779	.	A	G	1001.77	PASS	.	GT:AD:DP:GQ:PL:PS:PQ:JQ	0|1:25,28:53:99:1030,0,1276:637154:202:255
1105	1169856	.	C	A	846.77	PASS	.	GT:AD:DP:GQ:PL:PS:PQ:JQ	0|1:25,23:48:99:875,0,767:637154:205:255
1105	1170449	.	T	C	1418.77	PASS	.	GT:AD:DP:GQ:PL:PS:PQ:JQ	0|1:33,37:70:99:1447,0,1649:637154:231:255
1105	1170453	.	A	G	1418.77	PASS	.	GT:AD:DP:GQ:PL:PS:PQ:JQ	0|1:36,37:73:99:1447,0,1649:637154:197:255
1105	1170659	.	C	A	770.77	PASS	.	GT:AD:DP:GQ:PL:PS	1|1:1,19:20:41:799,41,0:637154
1105	1170661	.	C	A	770.77	PASS	.	GT:AD:DP:GQ:PL:PS	1|1:1,18:19:41:799,41,0:637154
1105	1170807	.	G	A	1405.77	PASS	.	GT:AD:DP:GQ:PL:PS:PQ:JQ	0|1:41,38:79:99:1434,0,5205:637154:255:255
1105	1171295	.	G	A	1018.77	PASS	.	GT:AD:DP:GQ:PL:PS:PQ:JQ	0|1:35,28:63:99:1047,0,1140:637154:218:255
1105	1171449	.	T	C	851.77	PASS	.	GT:AD:DP:GQ:PL:PS:PQ:JQ	0|1:21,26:47:99:880,0,724:637154:173:255
1105	1171519	.	C	T	729.77	PASS	.	GT:AD:DP:GQ:PL:PS:PQ:JQ	0|1:24,25:49:99:758,0,858:637154:169:255
1105	1171609	.	C	T	504.77	PASS	.	GT:AD:DP:GQ:PL:PS:PQ:JQ	0|1:30,16:46:99:533,0,1199:637154:165:255
1105	1171625	.	G	A	521.77	PASS	.	GT:AD:DP:GQ:PL:PS:PQ:JQ	0|1:32,16:48:99:550,0,1430:637154:133:255
1105	1171630	.	A	G	521.77	PASS	.	GT:AD:DP:GQ:PL:PS:PQ:JQ	0|1:31,16:47:99:550,0,1430:637154:167:255
1105	1171712	.	A	G	557.77	PASS	.	GT:AD:DP:GQ:PL:PS:PQ:JQ	0|1:27,17:44:99:586,0,914:637154:128:255
1105	1171894	.	A	T	836.77	PASS	.	GT:AD:DP:GQ:PL:PS:PQ:JQ	0|1:30,23:53:99:865,0,1214:637154:230:255
1105	1171903	.	T	A	953.77	PASS	.	GT:AD:DP:GQ:PL:PS:PQ:JQ	0|1:31,25:56:99:982,0,1239:637154:242:255
1105	1171943	.	C	G	1179.77	PASS	.	GT:AD:DP:GQ:PL:PS:PQ:JQ	0|1:29,31:60:99:1208,0,1198:637154:227:255
1105	1171948	.	G	C	1247.77	PASS	.	GT:AD:DP:GQ:PL:PS:PQ:JQ	0|1:31,33:64:99:1276,0,1182:637154:242:255
1105	1171989	.	C	A	1029.77	PASS	.	GT:AD:DP:GQ:PL:PS:PQ:JQ	0|1:24,27:51:99:1058,0,945:637154:238:255
1105	1172034	.	G	T	643.77	PASS	.	GT:AD:DP:GQ:PL:PS:PQ:JQ	0|1:25,18:43:99:672,0,1104:637154:138:255
1105	1172035	.	T	C	643.77	PASS	.	GT:AD:DP:GQ:PL:PS:PQ:JQ	0|1:26,18:44:99:672,0,1104:637154:129:255
1105	1172039	.	C	G	562.77	PASS	.	GT:AD:DP:GQ:PL:PS:PQ:JQ	0|1:27,15:42:99:591,0,1110:637154:139:255
1105	1172045	.	T	G	598.77	PASS	.	GT:AD:DP:GQ:PL:PS:PQ:JQ	0|1:27,16:43:99:627,0,1191:637154:135:255
1105	1172046	.	A	G	598.77	PASS	.	GT:AD:DP:GQ:PL:PS:PQ:JQ	0|1:27,16:43:99:627,0,1191:637154:103:255
1105	1172054	.	C	A	556.77	PASS	.	GT:AD:DP:GQ:PL:PS:PQ:JQ	0|1:28,16:44:99:585,0,1195:637154:37:255
1105	1172066	.	G	A	623.77	PASS	.	GT:AD:DP:GQ:PL:PS:PQ:JQ	0|1:28,18:46:99:652,0,1271:637154:255:255
1105	1172068	.	G	A	626.77	PASS	.	GT:AD:DP:GQ:PL:PS:PQ:JQ	0|1:28,16:44:99:655,0,1229:637154:255:255
1105	1172115	.	C	G	743.77	PASS	.	GT:AD:DP:GQ:PL:PS:PQ:JQ	0|1:49,23:72:99:772,0,1871:637154:225:255
1105	1172155	.	G	T	348.77	PASS	.	GT:AD:DP:GQ:PL:PS:PQ:JQ	1|1:52,13:65:99:377,0,2048:637154:255:255
1105	1172247	.	C	G	727.77	PASS	.	GT:AD:DP:GQ:PL:PS:PQ:JQ	0|1:29,22:51:99:756,0,1276:637154:215:255
1105	1172310	.	A	T	837.77	PASS	.	GT:AD:DP:GQ:PL:PS:PQ:JQ	0|1:27,24:51:99:866,0,935:637154:222:255
1105	1172339	.	A	G	699.77	PASS	.	GT:AD:DP:GQ:PL:PS:PQ:JQ	0|1:25,20:45:99:728,0,930:637154:192:255
1105	1172500	.	G	T	457.77	PASS	.	GT:AD:DP:GQ:PL:PS:PQ:JQ	0|1:18,13:31:99:486,0,977:637154:163:255
1105	1172508	.	T	C	493.77	PASS	.	GT:AD:DP:GQ:PL:PS:PQ:JQ	0|1:19,14:33:99:522,0,945:637154:173:255
1105	1173710	.	A	G	773.77	PASS	.	GT:AD:DP:GQ:PL:PS:PQ:JQ	0|1:23,25:48:99:802,0,871:637154:192:255
1105	1173922	.	T	G	949.77	PASS	.	GT:AD:DP:GQ:PL:PS:PQ:JQ	0|1:22,26:48:99:978,0,743:637154:176:255
1105	1174519	.	C	T	1405.77	PASS	.	GT:AD:DP:GQ:PL:PS:PQ:JQ	0|1:16,34:50:99:1434,0,511:637154:145:255
1105	1174616	.	C	A	849.77	PASS	.	GT:AD:DP:GQ:PL:PS:PQ:JQ	0|1:13,22:35:99:878,0,460:637154:114:255
1105	1174661	.	A	G	1040.77	PASS	.	GT:AD:DP:GQ:PL:PS:PQ:JQ	0|1:16,27:43:99:1069,0,587:637154:165:255
1105	1174664	.	A	G	966.77	PASS	.	GT:AD:DP:GQ:PL:PS:PQ:JQ	0|1:16,25:41:99:995,0,597:637154:110:255
1105	1174670	.	A	G	1057.77	PASS	.	GT:AD:DP:GQ:PL:PS:PQ:JQ	0|1:16,26:42:99:1086,0,591:637154:166:255
1105	1174693	.	T	C	1051.77	PASS	.	GT:AD:DP:GQ:PL:PS:PQ:JQ	0|1:16,26:42:99:1080,0,591:637154:156:255
1105	1174704	.	C	T	1138.77	PASS	.	GT:AD:DP:GQ:PL:PS:PQ:JQ	0|1:16,27:43:99:1167,0,627:637154:158:255
1105	1174705	.	G	A	1138.77	PASS	.	GT:AD:DP:GQ:PL:PS:PQ:JQ	0|1:16,28:44:99:1167,0,627:637154:171:255
1105	1174737	.	T	G	836.77	PASS	.	GT:AD:DP:GQ:PL:PS:PQ:JQ	0|1:21,24:45:99:865,0,774:637154:164:255
1105	1174782	.	G	A	1001.77	PASS	.	GT:AD:DP:GQ:PL:PS:PQ:JQ	0|1:19,27:46:99:1030,0,717:637154:139:255
1105	1174834	.	A	G	889.77	PASS	.	GT:AD:DP:GQ:PL:PS:PQ:JQ	0|1:0,19:19:63:918,63,0:637154:25:25
1105	1174852	.	C	T	736.77	PASS	.	GT:AD:DP:GQ:PL:PS:PQ:JQ	0|1:0,17:17:51:765,51,0:637154:25:25
1105	1174855	.	A	T	736.77	PASS	.	GT:AD:DP:GQ:PL:PS:PQ:JQ	0|1:0,17:17:51:765,51,0:637154:25:25
1105	1174873	.	A	T	961.77	PASS	.	GT:AD:DP:GQ:PL:PS:PQ:JQ	0|1:0,19:19:66:990,66,0:637154:25:25
1105	1174874	.	T	G	961.77	PASS	.	GT:AD:DP:GQ:PL:PS:PQ:JQ	0|1:0,20:20:66:990,66,0:637154:25:25
1105	1174880	.	C	A	955.77	PASS	.	GT:AD:DP:GQ:PL:PS:PQ:JQ	0|1:0,21:21:66:984,66,0:637154:25:25
1105	1174882	.	A	T	957.77	PASS	.	GT:AD:DP:GQ:PL:PS:PQ:JQ	0|1:0,22:22:32:986,32,0:637154:25:25
1105	1174891	.	T	C	1092.77	PASS	.	GT:AD:DP:GQ:PL:PS:PQ:JQ	0|1:1,26:27:41:1121,41,0:637154:25:25
1105	1174924	.	T	C	1146.77	PASS	.	GT:AD:DP:GQ:PL:PS:PQ:JQ	0|1:1,27:28:45:1175,45,0:637154:25:25
1105	1174932	.	G	A	1101.77	PASS	.	GT:AD:DP:GQ:PL:PS:PQ:JQ	0|1:0,26:26:42:1130,42,0:637154:25:25
1105	1175073	.	T	G	1392.77	PASS	.	GT:AD:DP:GQ:PL:PS:PQ:JQ	0|1:26,35:61:99:1421,0,1018:637154:127:255
1105	1175081	.	T	C	1350.77	PASS	.	GT:AD:DP:GQ:PL:PS:PQ:JQ	0|1:29,35:64:99:1379,0,1074:637154:102:255
1105	1175132	.	G	A	1139.77	PASS	.	GT:AD:DP:GQ:PL:PS:PQ:JQ	0|1:33,32:65:99:1168,0,1312:637154:95:255
1105	1175206	.	A	T	675.77	PASS	.	GT:AD:DP:GQ:PL:PS:PQ:JQ	0|1:21,19:40:99:704,0,871:637154:155:255
1105	1175207	.	T	G	675.77	PASS	.	GT:AD:DP:GQ:PL:PS:PQ:JQ	0|1:21,19:40:99:704,0,871:637154:155:255
1105	1175287	.	T	C	697.77	PASS	.	GT:AD:DP:GQ:PL:PS:PQ:JQ	0|1:21,19:40:99:726,0,875:637154:161:255
1105	1175306	.	G	C	838.77	PASS	.	GT:AD:DP:GQ:PL:PS:PQ:JQ	0/1:19,22:41:99:867,0,893:637154:15:255
1105	1175323	.	C	G	790.77	PASS	.	GT:AD:DP:GQ:PL:PS:PQ:JQ	0|1:20,20:40:99:819,0,979:637154:111:255
1105	1175412	.	A	T	665.77	PASS	.	GT:AD:DP:GQ:PL:PS:PQ:JQ	0|1:20,18:38:99:694,0,805:637154:165:255
1105	1175442	.	G	A	664.77	PASS	.	GT:AD:DP:GQ:PL:PS:PQ:JQ	0|1:19,17:36:99:693,0,866:637154:162:255
1105	1175475	.	A	T	835.77	PASS	.	GT:AD:DP:GQ:PL:PS:PQ:JQ	0|1:20,20:40:99:864,0,774:637154:170:255
1105	1175579	.	A	C	597.77	PASS	.	GT:AD:DP:GQ:PL:PS:PQ:JQ	0|1:23,17:40:99:626,0,915:637154:152:255
1105	1175607	.	C	A	399.77	PASS	.	GT:AD:DP:GQ:PL:PS:PQ:JQ	0|1:21,12:33:99:428,0,902:637154:129:255
1105	1175683	.	C	T	368.77	PASS	.	GT:AD:DP:GQ:PL:PS:PQ:JQ	0|1:17,12:29:99:397,0,648:637154:146:255
1105	1176286	.	C	A	587.77	PASS	.	GT:AD:DP:GQ:PL:PS:PQ:JQ	0|1:24,19:43:99:616,0,875:637154:162:255
1105	1176414	.	C	A	799.77	PASS	.	GT:AD:DP:GQ:PL:PS:PQ:JQ	0|1:17,21:38:99:828,0,655:637154:149:255
1105	1176421	.	G	A	843.77	PASS	.	GT:AD:DP:GQ:PL:PS:PQ:JQ	0|1:16,20:36:99:872,0,595:637154:145:255
1105	1177057	.	C	G	896.77	PASS	.	GT:AD:DP:GQ:PL:PS:PQ:JQ	0|1:23,27:50:99:925,0,833:637154:166:255
1105	1177195	.	G	C	540.77	PASS	.	GT:AD:DP:GQ:PL:PS:PQ:JQ	0|1:16,17:33:99:569,0,575:637154:148:255
1105	1177608	.	C	A	527.77	PASS	.	GT:AD:DP:GQ:PL:PS:PQ:JQ	0|1:21,16:37:99:556,0,765:637154:144:255
1105	1177663	.	A	C	716.77	PASS	.	GT:AD:DP:GQ:PL:PS:PQ:JQ	0|1:23,20:43:99:745,0,906:637154:170:255
1105	1177667	.	C	A	643.77	PASS	.	GT:AD:DP:GQ:PL:PS:PQ:JQ	0|1:24,18:42:99:672,0,996:637154:174:255
1105	1177777	.	C	T	529.77	PASS	.	GT:AD:DP:GQ:PL:PS:PQ:JQ	0|1:18,16:34:99:558,0,645:637154:171:255
1105	1178129	.	A	G	477.77	PASS	.	GT:AD:DP:GQ:PL:PS:PQ:JQ	0|1:15,15:30:99:506,0,529:637154:125:255
1105	1178280	.	C	T	1193.77	PASS	.	GT:AD:DP:GQ:PL:PS:PQ:JQ	0|1:22,28:50:99:1222,0,1456:637154:137:255
1105	1178294	.	T	C	1197.77	PASS	.	GT:AD:DP:GQ:PL:PS:PQ:JQ	0|1:24,31:55:99:1226,0,1673:637154:183:255
1105	1178295	.	G	T	1197.77	PASS	.	GT:AD:DP:GQ:PL:PS:PQ:JQ	0|1:23,31:54:99:1226,0,1673:637154:178:255
1105	1178338	.	C	T	1205.77	PASS	.	GT:AD:DP:GQ:PL:PS:PQ:JQ	0|1:23,32:55:99:1234,0,839:637154:219:255
1105	1178588	.	A	C	490.77	PASS	.	GT:AD:DP:GQ:PL:PS:PQ:JQ	0|1:23,14:37:99:519,0,2590:637154:167:255
1105	1178601	.	T	G	401.77	PASS	.	GT:AD:DP:GQ:PL:PS:PQ:JQ	0|1:21,12:33:99:430,0,2512:637154:147:255
1105	1178660	.	A	T	487.77	PASS	.	GT:AD:DP:GQ:PL:PS:PQ:JQ	0|1:23,14:37:99:516,0,2216:637154:143:255
1105	1178665	.	G	C	484.77	PASS	.	GT:AD:DP:GQ:PL:PS:PQ:JQ	0|1:25,13:38:99:513,0,2223:637154:148:255
1105	1178725	.	T	C	558.77	PASS	.	GT:AD:DP:GQ:PL:PS:PQ:JQ	0|1:22,17:39:99:587,0,765:637154:155:255
1105	1178798	.	C	A	349.77	PASS	.	GT:AD:DP:GQ:PL:PS:PQ:JQ	0|1:24,15:39:99:378,0,870:637154:138:255
1105	1178860	.	G	A	179.77	PASS	.	GT:AD:DP:GQ:PL:PS:PQ:JQ	0|1:15,7:22:99:208,0,518:637154:136:255
1105	1179003	.	G	A	115.77	PASS	.	GT:AD:DP:GQ:PL:PS:PQ:JQ	0|1:8,4:12:99:144,0,324:637154:95:255
1105	1179012	.	A	C	352.77	PASS	.	GT:AD:DP:GQ:PL:PS:PQ:JQ	0|1:11,6:17:99:381,0,516:637154:108:255
1105	1179028	.	G	A	478.77	PASS	.	GT:AD:DP:GQ:PL:PS:PQ:JQ	0|1:13,13:26:99:507,0,507:637154:137:255
1105	1179043	.	C	T	517.77	PASS	.	GT:AD:DP:GQ:PL:PS:PQ:JQ	0|1:14,14:28:99:546,0,546:637154:106:255
1105	1179049	.	T	G	517.77	PASS	.	GT:AD:DP:GQ:PL:PS:PQ:JQ	0|1:14,14:28:99:546,0,546:637154:150:255
1105	1179138	.	A	C	942.77	PASS	.	GT:AD:DP:GQ:PL:PS:PQ:JQ	0|1:16,26:42:99:971,0,1462:637154:157:255
1105	1179366	.	G	A	832.77	PASS	.	GT:AD:DP:GQ:PL:PS:PQ:JQ	0|1:21,22:43:99:861,0,799:637154:165:255
1105	1179373	.	A	G	838.77	PASS	.	GT:AD:DP:GQ:PL:PS:PQ:JQ	0|1:19,22:41:99:867,0,732:637154:159:255
1105	1179397	.	T	C	724.77	PASS	.	GT:AD:DP:GQ:PL:PS:PQ:JQ	0|1:15,19:34:99:753,0,573:637154:135:255
1105	1179408	.	T	C	643.77	PASS	.	GT:AD:DP:GQ:PL:PS:PQ:JQ	0|1:14,16:30:99:672,0,537:637154:116:255
1105	1179409	.	T	A	598.77	PASS	.	GT:AD:DP:GQ:PL:PS:PQ:JQ	0|1:14,16:30:99:627,0,547:637154:116:255
1105	1179416	.	G	A	596.77	PASS	.	GT:AD:DP:GQ:PL:PS:PQ:JQ	0|1:12,15:27:99:625,0,463:637154:98:255
1105	1179475	.	T	C	612.77	PASS	.	GT:AD:DP:GQ:PL:PS:PQ:JQ	0|1:16,17:33:99:641,0,593:637154:132:255
1105	1179652	.	G	T	627.77	PASS	.	GT:AD:DP:GQ:PL:PS:PQ:JQ	0|1:21,18:39:99:656,0,801:637154:138:255
1105	1179683	.	A	G	615.77	PASS	.	GT:AD:DP:GQ:PL:PS:PQ:JQ	0|1:20,17:37:99:644,0,760:637154:138:255
1105	1179696	.	C	G	514.77	PASS	.	GT:AD:DP:GQ:PL:PS:PQ:JQ	0|1:24,15:39:99:543,0,911:637154:135:255
1105	1179718	.	G	T	495.77	PASS	.	GT:AD:DP:GQ:PL:PS:PQ:JQ	0|1:25,14:39:99:524,0,1320:637154:144:255
1105	1179728	.	A	C	525.77	PASS	.	GT:AD:DP:GQ:PL:PS:PQ:JQ	0|1:26,16:42:99:554,0,1360:637154:150:255
1105	1179825	.	T	G	491.77	PASS	.	GT:AD:DP:GQ:PL:PS:PQ:JQ	0|1:18,14:32:99:520,0,581:637154:155:255
1105	1180064	.	C	T	502.77	PASS	.	GT:AD:DP:GQ:PL:PS:PQ:JQ	0|1:23,16:39:99:531,0,812:637154:158:255
1105	1180114	.	C	T	418.77	PASS	.	GT:AD:DP:GQ:PL:PS:PQ:JQ	0|1:23,15:38:99:447,0,904:637154:162:255
1105	1180171	.	A	T	496.77	PASS	.	GT:AD:DP:GQ:PL:PS:PQ:JQ	0|1:24,16:40:99:525,0,802:637154:156:255
1105	1180272	.	A	G	586.77	PASS	.	GT:AD:DP:GQ:PL:PS:PQ:JQ	0|1:24,15:39:99:615,0,1298:637154:182:255
1105	1180291	.	A	C	451.77	PASS	.	GT:AD:DP:GQ:PL:PS:PQ:JQ	0|1:21,13:34:99:480,0,1237:637154:167:255
1105	1180310	.	A	T	686.77	PASS	.	GT:AD:DP:GQ:PL:PS:PQ:JQ	0|1:27,18:45:99:715,0,1431:637154:182:255
1105	1180314	.	A	T	714.77	PASS	.	GT:AD:DP:GQ:PL:PS:PQ:JQ	0|1:27,20:47:99:743,0,1422:637154:188:255
1105	1180317	.	T	G	714.77	PASS	.	GT:AD:DP:GQ:PL:PS:PQ:JQ	0|1:29,20:49:99:743,0,1422:637154:194:255
1105	1180473	.	T	A	983.77	PASS	.	GT:AD:DP:GQ:PL:PS:PQ:JQ	0|1:25,29:54:99:1012,0,950:637154:203:255
1105	1180508	.	T	A	1026.77	PASS	.	GT:AD:DP:GQ:PL:PS:PQ:JQ	0|1:24,27:51:99:1055,0,1663:637154:197:255
1105	1180531	.	A	T	1051.77	PASS	.	GT:AD:DP:GQ:PL:PS:PQ:JQ	0|1:26,28:54:99:1080,0,1701:637154:209:255
1105	1180637	.	G	A	654.77	PASS	.	GT:AD:DP:GQ:PL:PS:PQ:JQ	0|1:23,18:41:99:683,0,3463:637154:172:255
1105	1180645	.	T	A	732.77	PASS	.	GT:AD:DP:GQ:PL:PS:PQ:JQ	0|1:25,20:45:99:761,0,4022:637154:184:255
1105	1180681	.	G	A	594.77	PASS	.	GT:AD:DP:GQ:PL:PS:PQ:JQ	0|1:29,16:45:99:623,0,5327:637154:177:255
1105	1180704	.	A	C	589.77	PASS	.	GT:AD:DP:GQ:PL:PS:PQ:JQ	0|1:32,17:49:99:618,0,5493:637154:176:255
1105	1180780	.	C	T	654.77	PASS	.	GT:AD:DP:GQ:PL:PS:PQ:JQ	0|1:34,20:54:99:683,0,1285:637154:232:255
1105	1180829	.	C	G	867.77	PASS	.	GT:AD:DP:GQ:PL:PS:PQ:JQ	0|1:25,24:49:99:896,0,962:637154:186:255
1105	1180877	.	G	T	718.77	PASS	.	GT:AD:DP:GQ:PL:PS:PQ:JQ	0|1:27,20:47:99:747,0,1188:637154:167:255
1105	1180902	.	G	A	769.77	PASS	.	GT:AD:DP:GQ:PL:PS:PQ:JQ	0|1:22,20:42:99:798,0,959:637154:151:255
1105	1180977	.	G	T	876.77	PASS	.	GT:AD:DP:GQ:PL:PS:PQ:JQ	0|1:32,24:56:99:905,0,1209:637154:171:255
1105	1181085	.	T	A	686.77	PASS	.	GT:AD:DP:GQ:PL:PS:PQ:JQ	0|1:25,20:45:99:715,0,937:637154:179:255
1105	1181123	.	A	C	570.77	PASS	.	GT:AD:DP:GQ:PL:PS:PQ:JQ	0|1:20,15:35:99:599,0,834:637154:158:255
1105	1181140	.	A	C	654.77	PASS	.	GT:AD:DP:GQ:PL:PS:PQ:JQ	0|1:22,18:40:99:683,0,953:637154:170:255
1105	1181156	.	A	G	637.77	PASS	.	GT:AD:DP:GQ:PL:PS:PQ:JQ	0|1:22,18:40:99:666,0,870:637154:167:255
1105	1181240	.	G	C	561.77	PASS	.	GT:AD:DP:GQ:PL:PS:PQ:JQ	0|1:23,16:39:99:590,0,893:637154:168:255
1105	1181306	.	C	T	566.77	PASS	.	GT:AD:DP:GQ:PL:PS:PQ:JQ	0|1:28,17:45:99:595,0,1045:637154:167:255
1105	1181516	.	G	T	381.77	PASS	.	GT:AD:DP:GQ:PL:PS:PQ:JQ	0|1:21,15:36:99:410,0,744:637154:145:255
1105	1181565	.	T	G	1018.77	PASS	.	GT:AD:DP:GQ:PL:PS:PQ:JQ	0|1:19,28:47:99:1047,0,670:637154:167:255
1105	1181610	.	G	A	830.77	PASS	.	GT:AD:DP:GQ:PL:PS:PQ:JQ	0|1:22,24:46:99:859,0,949:637154:151:255
1105	1181615	.	C	G	823.77	PASS	.	GT:AD:DP:GQ:PL:PS:PQ:JQ	0|1:22,22:44:99:852,0,958:637154:175:255
1105	1181702	.	A	G	634.77	PASS	.	GT:AD:DP:GQ:PL:PS:PQ:JQ	0|1:30,19:49:99:663,0,1131:637154:191:255
1105	1181739	.	G	C	741.77	PASS	.	GT:AD:DP:GQ:PL:PS:PQ:JQ	0|1:23,21:44:99:770,0,862:637154:177:255
1105	1181837	.	C	A	906.77	PASS	.	GT:AD:DP:GQ:PL:PS:PQ:JQ	0|1:21,24:45:99:935,0,1726:637154:138:255
1105	1181989	.	T	A	749.77	PASS	.	GT:AD:DP:GQ:PL:PS:PQ:JQ	0|1:21,24:45:99:778,0,691:637154:184:255
1105	1182065	.	A	T	838.77	PASS	.	GT:AD:DP:GQ:PL:PS:PQ:JQ	0|1:33,24:57:99:867,0,1188:637154:200:255
1105	1182120	.	A	T	977.77	PASS	.	GT:AD:DP:GQ:PL:PS:PQ:JQ	0|1:36,28:64:99:1006,0,1295:637154:219:255
1105	1182236	.	A	G	681.77	PASS	.	GT:AD:DP:GQ:PL:PS:PQ:JQ	0|1:42,21:63:99:710,0,1472:637154:230:255
1105	1182330	.	T	C	1242.73	PASS	.	GT:AD:DP:GQ:PL:PS:PQ:JQ	0|1:47,34:81:99:1280,0,3224:637154:255:255
1105	1182365	.	G	A	1233.77	PASS	.	GT:AD:DP:GQ:PL:PS:PQ:JQ	0|1:40,31:71:99:1262,0,2968:637154:255:255
1105	1182455	.	C	T	953.77	PASS	.	GT:AD:DP:GQ:PL:PS:PQ:JQ	0|1:27,28:55:99:982,0,897:637154:225:255
1105	1182606	.	A	G	1169.77	PASS	.	GT:AD:DP:GQ:PL:PS:PQ:JQ	0|1:36,33:69:99:1198,0,1259:637154:255:255
1105	1182688	.	C	T	1572.77	PASS	.	GT:AD:DP:GQ:PL:PS:PQ:JQ	0|1:25,40:65:99:1601,0,971:637154:255:255
1105	1182713	.	T	G	1597.77	PASS	.	GT:AD:DP:GQ:PL:PS:PQ:JQ	0|1:26,41:67:99:1626,0,930:637154:255:255
1105	1182884	.	G	A	247.77	PASS	.	GT:AD:DP:GQ:PL:PS:PQ:JQ	0|1:16,8:24:99:276,0,607:637154:146:255
1105	1183145	.	T	C	709.77	PASS	.	GT:AD:DP:GQ:PL:PS:PQ:JQ	0|1:18,21:39:99:738,0,553:637154:160:255
1105	1183184	.	A	G	651.77	PASS	.	GT:AD:DP:GQ:PL:PS:PQ:JQ	0|1:17,19:36:99:680,0,563:637154:155:255
1105	1183233	.	T	G	754.77	PASS	.	GT:AD:DP:GQ:PL:PS:PQ:JQ	0|1:15,20:35:99:783,0,688:637154:152:255
1105	1183249	.	A	G	874.77	PASS	.	GT:AD:DP:GQ:PL:PS:PQ:JQ	0|1:17,23:40:99:903,0,760:637154:143:255
1105	1183262	.	C	T	793.77	PASS	.	GT:AD:DP:GQ:PL:PS:PQ:JQ	0|1:20,21:41:99:822,0,832:637154:161:255
1105	1183575	.	A	T	634.77	PASS	.	GT:AD:DP:GQ:PL:PS:PQ:JQ	0|1:16,17:33:99:663,0,1915:637154:122:255
1105	1184100	.	C	T	529.77	PASS	.	GT:AD:DP:GQ:PL:PS:PQ:JQ	0|1:24,15:39:99:558,0,1049:637154:160:255
1105	1184134	.	G	A	660.77	PASS	.	GT:AD:DP:GQ:PL:PS:PQ:JQ	0|1:21,18:39:99:689,0,1015:637154:157:255
1105	1184267	.	G	C	714.77	PASS	.	GT:AD:DP:GQ:PL:PS:PQ:JQ	0|1:30,23:53:99:743,0,918:637154:201:255
1105	1184360	.	C	G	294.73	PASS	.	GT:AD:DP:GQ:PL:PS:PQ:JQ	0|1:21,10:31:99:332,0,935:637154:119:255
1105	1184475	.	A	T	935.77	PASS	.	GT:AD:DP:GQ:PL:PS:PQ:JQ	0|1:28,25:53:99:964,0,3483:637154:191:255
1105	1184503	.	G	A	968.77	PASS	.	GT:AD:DP:GQ:PL:PS:PQ:JQ	0|1:27,26:53:99:997,0,4330:637154:188:255
1105	1184542	.	T	C	1026.77	PASS	.	GT:AD:DP:GQ:PL:PS:PQ:JQ	0|1:26,26:52:99:1055,0,4843:637154:167:255
1105	1184548	.	C	T	1026.77	PASS	.	GT:AD:DP:GQ:PL:PS:PQ:JQ	0|1:25,25:50:99:1055,0,4843:637154:167:255
1105	1184551	.	T	C	903.77	PASS	.	GT:AD:DP:GQ:PL:PS:PQ:JQ	0|1:25,24:49:99:932,0,4727:637154:168:255
1105	1184553	.	T	A	903.77	PASS	.	GT:AD:DP:GQ:PL:PS:PQ:JQ	0|1:25,24:49:99:932,0,4727:637154:164:255
1105	1184668	.	G	T	641.77	PASS	.	GT:AD:DP:GQ:PL:PS:PQ:JQ	0|1:23,18:41:99:670,0,891:637154:176:255
1105	1184671	.	C	A	644.77	PASS	.	GT:AD:DP:GQ:PL:PS:PQ:JQ	0|1:22,18:40:99:673,0,870:637154:184:255
1105	1184675	.	A	G	647.77	PASS	.	GT:AD:DP:GQ:PL:PS:PQ:JQ	0|1:20,18:38:99:676,0,828:637154:172:255
1105	1184720	.	T	C	80.77	PASS	.	GT:AD:DP:GQ:PL:PS:PQ:JQ	0|1:21,5:26:99:109,0,869:637154:153:255
1105	1184803	.	A	T	484.77	PASS	.	GT:AD:DP:GQ:PL:PS:PQ:JQ	0|1:25,14:39:99:513,0,973:637154:171:255
1105	1184817	.	A	G	616.77	PASS	.	GT:AD:DP:GQ:PL:PS:PQ:JQ	0|1:23,16:39:99:645,0,915:637154:174:255
1105	1184879	.	A	G	718.77	PASS	.	GT:AD:DP:GQ:PL:PS:PQ:JQ	0|1:29,22:51:99:747,0,996:637154:194:255
1105	1184940	.	G	T	865.77	PASS	.	GT:AD:DP:GQ:PL:PS:PQ:JQ	0|1:28,27:55:99:894,0,1017:637154:215:255
1105	1184988	.	G	A	851.77	PASS	.	GT:AD:DP:GQ:PL:PS:PQ:JQ	0|1:25,25:50:99:880,0,872:637154:194:255
1105	1185028	.	C	T	963.77	PASS	.	GT:AD:DP:GQ:PL:PS:PQ:JQ	0|1:28,29:57:99:992,0,1019:637154:203:255
1105	1185203	.	G	T	426.77	PASS	.	GT:AD:DP:GQ:PL:PS:PQ:JQ	0|1:17,14:31:99:455,0,861:637154:152:255
1105	1185511	.	A	T	107.77	PASS	.	GT:AD:DP:GQ:PL:PS:PQ:JQ	0|1:31,6:37:99:136,0,989:637154:148:255
1105	1185726	.	T	A	1869.77	PASS	.	GT:AD:DP:GQ:PL:PS:PQ:JQ	0|1:55,63:118:99:1898,0,1735:637154:255:255
1105	1186214	.	A	C	881.77	PASS	.	GT:AD:DP:GQ:PL:PS:PQ:JQ	0|1:27,26:53:99:910,0,913:637154:197:255
1105	1186488	.	A	G	572.77	PASS	.	GT:AD:DP:GQ:PL:PS:PQ:JQ	0|1:36,18:54:99:601,0,1338:637154:202:255
1105	1186553	.	G	C	742.77	PASS	.	GT:AD:DP:GQ:PL:PS:PQ:JQ	0|1:41,24:65:99:771,0,1453:637154:247:255
1105	1186687	.	A	T	467.77	PASS	.	GT:AD:DP:GQ:PL:PS:PQ:JQ	0|1:10,18:28:99:496,0,277:637154:176:255
1105	1186714	.	G	A	314.77	PASS	.	GT:AD:DP:GQ:PL:PS:PQ:JQ	0|1:9,9:18:99:343,0,342:637154:148:255
1105	1186723	.	A	G	351.77	PASS	.	GT:AD:DP:GQ:PL:PS:PQ:JQ	0|1:8,9:17:99:380,0,348:637154:135:255
1105	1186733	.	C	T	395.77	PASS	.	GT:AD:DP:GQ:PL:PS:PQ:JQ	0|1:7,11:18:99:424,0,261:637154:141:255
1105	1186947	.	C	A	266.77	PASS	.	GT:AD:DP:GQ:PL:PS:PQ:JQ	0|1:9,11:20:99:295,0,249:637154:74:255
1105	1187459	.	T	C	386.77	PASS	.	GT:AD:DP:GQ:PL:PS:PQ:JQ	0|1:10,11:21:99:415,0,379:637154:107:255
1105	1187765	.	T	C	899.77	PASS	.	GT:AD:DP:GQ:PL:PS:PQ:JQ	0|1:35,25:60:99:928,0,1359:637154:187:255
1105	1187783	.	T	G	347.77	PASS	.	GT:AD:DP:GQ:PL:PS:PQ:JQ	0|1:40,20:60:99:376,0,1561:637154:215:255
1105	1187784	.	G	T	948.77	PASS	.	GT:AD:DP:GQ:PL:PS:PQ:JQ	0|1:36,27:63:99:977,0,1387:637154:203:255
1105	1187851	.	A	G	705.77	PASS	.	GT:AD:DP:GQ:PL:PS:PQ:JQ	0|1:34,22:56:99:734,0,1269:637154:212:255
1105	1188164	.	C	T	540.77	PASS	.	GT:AD:DP:GQ:PL:PS:PQ:JQ	0|1:20,17:37:99:569,0,760:637154:138:255
1105	1188550	.	A	G	904.77	PASS	.	GT:AD:DP:GQ:PL:PS:PQ:JQ	0|1:28,26:54:99:933,0,1071:637154:179:255
1105	1188708	.	A	G	789.77	PASS	.	GT:AD:DP:GQ:PL:PS:PQ:JQ	0|1:31,24:55:99:818,0,1178:637154:203:255
1105	1188816	.	A	C	528.77	PASS	.	GT:AD:DP:GQ:PL:PS:PQ:JQ	0|1:38,16:54:99:557,0,10544:637154:194:255
1105	1188819	.	A	T	525.77	PASS	.	GT:AD:DP:GQ:PL:PS:PQ:JQ	0|1:39,16:55:99:554,0,10702:637154:197:255
1105	1189481	.	C	G	640.77	PASS	.	GT:AD:DP:GQ:PL:PS:PQ:JQ	0|1:15,14:29:99:669,0,579:637154:197:255
1105	1189593	.	G	A	605.77	PASS	.	GT:AD:DP:GQ:PL:PS:PQ:JQ	0|1:27,19:46:99:634,0,901:637154:200:255
1105	1189841	.	C	T	1282.77	PASS	.	GT:AD:DP:GQ:PL:PS:PQ:JQ	0|1:29,34:63:99:1311,0,9112:637154:201:255
1105	1189861	.	A	C	1135.77	PASS	.	GT:AD:DP:GQ:PL:PS:PQ:JQ	0|1:25,29:54:99:1164,0,13018:637154:174:255
1105	1189959	.	A	C	1200.77	PASS	.	GT:AD:DP:GQ:PL:PS:PQ:JQ	0|1:23,31:54:99:1229,0,10938:637154:182:255
1105	1190040	.	G	T	783.77	PASS	.	GT:AD:DP:GQ:PL:PS:PQ:JQ	0|1:26,21:47:99:812,0,4070:637154:176:255
1105	1190130	.	G	A	979.77	PASS	.	GT:AD:DP:GQ:PL:PS:PQ:JQ	0|1:28,26:54:99:1008,0,6916:637154:223:255
1105	1190594	.	G	T	291.77	PASS	.	GT:AD:DP:GQ:PL:PS:PQ:JQ	0|1:21,11:32:99:320,0,1169:637154:158:255
1105	1191200	.	C	T	593.77	PASS	.	GT:AD:DP:GQ:PL:PS:PQ:JQ	0|1:32,20:52:99:622,0,1262:637154:219:255
1105	1191328	.	A	G	1054.77	PASS	.	GT:AD:DP:GQ:PL:PS:PQ:JQ	0|1:45,34:79:99:1083,0,1637:637154:255:255
1105	1191441	.	T	G	117.73	PASS	.	GT:AD:DP:GQ:PL:PS:PQ:JQ	0|1:28,10:38:99:155,0,835:637154:115:255
1105	1191524	.	T	A	526.77	PASS	.	GT:AD:DP:GQ:PL:PS:PQ:JQ	0|1:29,16:45:99:555,0,1150:637154:205:255
1105	1191749	.	A	T	113.77	PASS	.	GT:AD:DP:GQ:PL:PS:PQ:JQ	0|1:11,5:16:99:142,0,374:637154:139:255
1105	1191798	.	C	G	249.77	PASS	.	GT:AD:DP:GQ:PL:PS:PQ:JQ	0|1:23,10:33:99:278,0,769:637154:162:255
1105	1192289	.	G	T	85.77	PASS	.	GT:AD:DP:GQ:PL:PS:PQ:JQ	0|1:17,4:21:99:114,0,641:637154:153:255
1105	1192587	.	T	A	232.77	PASS	.	GT:AD:DP:GQ:PL:PS:PQ:JQ	1|0:11,7:18:99:261,0,432:637154:121:255
1105	1192588	.	C	A	274.77	PASS	.	GT:AD:DP:GQ:PL:PS:PQ:JQ	1|0:10,7:17:99:303,0,429:637154:110:255
1105	1192604	.	C	T	277.77	PASS	.	GT:AD:DP:GQ:PL:PS:PQ:JQ	1|0:10,8:18:99:306,0,396:637154:128:255
1105	1192606	.	C	T	277.77	PASS	.	GT:AD:DP:GQ:PL:PS:PQ:JQ	1|0:10,8:18:99:306,0,396:637154:128:255
1105	1192610	.	A	G	305.77	PASS	.	GT:AD:DP:GQ:PL:PS:PQ:JQ	1|0:9,9:18:99:334,0,393:637154:122:255
1105	1192712	.	C	T	1427.77	PASS	.	GT:AD:DP:GQ:PL:PS:PQ:JQ	1|0:24,44:68:99:1456,0,806:637154:252:255
1105	1192756	.	T	C	770.77	PASS	.	GT:AD:DP:GQ:PL:PS:PQ:JQ	1|0:19,24:43:99:799,0,489:637154:205:255
1105	1193231	.	C	G	218.77	PASS	.	GT:AD:DP:GQ:PL:PS:PQ:JQ	0|1:18,8:26:99:247,0,692:637154:101:255
1105	1193515	.	A	T	796.77	PASS	.	GT:AD:DP:GQ:PL:PS:PQ:JQ	0|1:19,21:40:99:825,0,1130:637154:152:255
1105	1193516	.	A	T	796.77	PASS	.	GT:AD:DP:GQ:PL:PS:PQ:JQ	0|1:19,21:40:99:825,0,1130:637154:141:255
1105	1193639	.	G	T	675.77	PASS	.	GT:AD:DP:GQ:PL:PS:PQ:JQ	0|1:19,19:38:99:704,0,660:637154:118:255
1105	1193737	.	T	C	644.77	PASS	.	GT:AD:DP:GQ:PL:PS:PQ:JQ	0|1:19,19:38:99:673,0,647:637154:140:255
1105	1193773	.	A	G	586.77	PASS	.	GT:AD:DP:GQ:PL:PS:PQ:JQ	0|1:21,18:39:99:615,0,776:637154:153:255
1105	1193905	.	A	T	848.77	PASS	.	GT:AD:DP:GQ:PL:PS:PQ:JQ	0|1:22,24:46:99:877,0,727:637154:186:255
1105	1194300	.	C	T	364.77	PASS	.	GT:AD:DP:GQ:PL:PS:PQ:JQ	0|1:31,13:44:99:393,0,1170:637154:186:255
1105	1194379	.	C	T	645.77	PASS	.	GT:AD:DP:GQ:PL:PS:PQ:JQ	0|1:25,19:44:99:674,0,893:637154:176:255
1105	1194491	.	T	C	1014.77	PASS	.	GT:AD:DP:GQ:PL:PS:PQ:JQ	0|1:30,30:60:99:1043,0,1045:637154:201:255
1105	1194502	.	A	G	912.77	PASS	.	GT:AD:DP:GQ:PL:PS:PQ:JQ	0|1:27,28:55:99:941,0,992:637154:190:255
1105	1194694	.	T	C	972.77	PASS	.	GT:AD:DP:GQ:PL:PS:PQ:JQ	0|1:30,26:56:99:1001,0,2341:637154:203:255
1105	1194716	.	C	A	960.77	PASS	.	GT:AD:DP:GQ:PL:PS:PQ:JQ	0|1:34,24:58:99:989,0,2456:637154:203:255
1105	1195010	.	T	G	832.77	PASS	.	GT:AD:DP:GQ:PL:PS:PQ:JQ	0|1:26,24:50:99:861,0,923:637154:176:255
1105	1195309	.	T	C	692.77	PASS	.	GT:AD:DP:GQ:PL:PS:PQ:JQ	0|1:24,22:46:99:721,0,821:637154:161:255
1105	1195451	.	A	G	650.77	PASS	.	GT:AD:DP:GQ:PL:PS:PQ:JQ	0|1:20,20:40:99:679,0,626:637154:138:255
1105	1195567	.	A	G	717.77	PASS	.	GT:AD:DP:GQ:PL:PS:PQ:JQ	0|1:20,20:40:99:746,0,695:637154:180:255
1105	1195635	.	T	G	1015.77	PASS	.	GT:AD:DP:GQ:PL:PS:PQ:JQ	0|1:16,26:42:99:1044,0,554:637154:228:255
1105	1195673	.	T	C	1190.77	PASS	.	GT:AD:DP:GQ:PL:PS:PQ:JQ	0|1:16,30:46:99:1219,0,621:637154:191:255
1105	1195692	.	T	C	1479.77	PASS	.	GT:AD:DP:GQ:PL:PS:PQ:JQ	0|1:20,36:56:99:1508,0,725:637154:237:255
1105	1195814	.	A	G	916.77	PASS	.	GT:AD:DP:GQ:PL:PS:PQ:JQ	0|1:0,21:21:63:945,63,0:637154:25:25
1105	1195837	.	C	T	1085.77	PASS	.	GT:AD:DP:GQ:PL:PS:PQ:JQ	0|1:0,24:24:75:1114,75,0:637154:25:25
1105	1195853	.	T	A	1143.77	PASS	.	GT:AD:DP:GQ:PL:PS:PQ:JQ	0|1:0,27:27:81:1172,81,0:637154:25:25
1105	1195936	.	G	A	1166.77	PASS	.	GT:AD:DP:GQ:PL:PS:PQ:JQ	0|1:57,32:89:99:1195,0,8043:637154:255:255
1105	1195937	.	T	G	1166.77	PASS	.	GT:AD:DP:GQ:PL:PS:PQ:JQ	0|1:58,32:90:99:1195,0,8043:637154:255:255
1105	1195940	.	A	T	1096.77	PASS	.	GT:AD:DP:GQ:PL:PS:PQ:JQ	0|1:59,31:90:99:1125,0,8090:637154:255:255
1105	1195957	.	G	A	1253.77	PASS	.	GT:AD:DP:GQ:PL:PS:PQ:JQ	0|1:71,38:109:99:1282,0,8176:637154:255:255
1105	1196053	.	G	T	632.73	PASS	.	GT:AD:DP:GQ:PL:PS:PQ:JQ	0|1:89,25:114:99:670,0,4234:637154:255:255
1105	1196066	.	T	C	714.73	PASS	.	GT:AD:DP:GQ:PL:PS:PQ:JQ	0|1:106,31:137:99:752,0,2993:637154:168:255
1105	1196172	.	T	A	463.77	PASS	.	GT:AD:DP:GQ:PL:PS:PQ:JQ	0|1:48,17:65:99:492,0,1715:637154:218:255
1105	1196360	.	T	C	596.77	PASS	.	GT:AD:DP:GQ:PL:PS:PQ:JQ	0|1:43,19:62:99:625,0,1453:637154:255:255
1105	1196494	.	C	G	872.77	PASS	.	GT:AD:DP:GQ:PL:PS:PQ:JQ	0|1:29,22:51:99:901,0,1419:637154:194:255
1105	1196506	.	G	A	784.77	PASS	.	GT:AD:DP:GQ:PL:PS:PQ:JQ	0|1:27,22:49:99:813,0,1331:637154:185:255
1105	1196566	.	C	T	1010.77	PASS	.	GT:AD:DP:GQ:PL:PS:PQ:JQ	0|1:28,26:54:99:1039,0,1453:637154:206:255
1105	1196580	.	T	G	623.77	PASS	.	GT:AD:DP:GQ:PL:PS:PQ:JQ	0|1:33,28:61:99:652,0,1563:637154:219:255
1105	1196850	.	T	C	772.77	PASS	.	GT:AD:DP:GQ:PL:PS:PQ:JQ	0|1:20,21:41:99:801,0,752:637154:238:255
1105	1196961	.	G	C	1274.77	PASS	.	GT:AD:DP:GQ:PL:PS:PQ:JQ	0|1:29,33:62:99:1303,0,1033:637154:255:255
1105	1197302	.	G	C	1235.77	PASS	.	GT:AD:DP:GQ:PL:PS:PQ:JQ	0|1:23,35:58:99:1264,0,740:637154:255:255
1105	1197838	.	A	G	372.77	PASS	.	GT:AD:DP:GQ:PL:PS:PQ:JQ	1|0:6,11:17:99:401,0,307:637154:106:255
1105	1197847	.	A	T	389.77	PASS	.	GT:AD:DP:GQ:PL:PS:PQ:JQ	1|0:19,12:31:99:418,0,501:637154:175:255
1105	1197855	.	C	T	285.73	PASS	.	GT:AD:DP:GQ:PL:PS:PQ:JQ	1|0:37,12:49:99:323,0,932:637154:165:255
1105	1198007	.	C	T	640.77	PASS	.	GT:AD:DP:GQ:PL:PS:PQ:JQ	0|1:28,18:46:99:669,0,1164:637154:211:255
1105	1198009	.	C	G	640.77	PASS	.	GT:AD:DP:GQ:PL:PS:PQ:JQ	0|1:29,18:47:99:669,0,1164:637154:205:255
1105	1198035	.	C	T	871.77	PASS	.	GT:AD:DP:GQ:PL:PS:PQ:JQ	0|1:26,24:50:99:900,0,1033:637154:208:255
1105	1198085	.	A	G	992.77	PASS	.	GT:AD:DP:GQ:PL:PS:PQ:JQ	1|0:20,29:49:99:1021,0,613:637154:189:255
1105	1198133	.	C	T	1227.77	PASS	.	GT:AD:DP:GQ:PL:PS:PQ:JQ	1|0:22,32:54:99:1256,0,792:637154:183:255
1105	1198156	.	C	T	1327.77	PASS	.	GT:AD:DP:GQ:PL:PS:PQ:JQ	1|0:19,31:50:99:1356,0,717:637154:170:255
1105	1198157	.	T	A	1249.77	PASS	.	GT:AD:DP:GQ:PL:PS:PQ:JQ	1|0:18,31:49:99:1278,0,701:637154:149:255
1105	1198640	.	A	C	1062.77	PASS	.	GT:AD:DP:GQ:PL:PS:PQ:JQ	0|1:27,28:55:99:1091,0,1071:637154:225:255
1105	1198643	.	G	A	1062.77	PASS	.	GT:AD:DP:GQ:PL:PS:PQ:JQ	0|1:27,28:55:99:1091,0,1071:637154:236:255
1105	1198652	.	C	G	1096.77	PASS	.	GT:AD:DP:GQ:PL:PS:PQ:JQ	0|1:27,28:55:99:1125,0,1080:637154:254:255
1105	1198734	.	T	C	1035.77	PASS	.	GT:AD:DP:GQ:PL:PS:PQ:JQ	0|1:35,31:66:99:1064,0,1292:637154:255:255
1105	1198840	.	G	C	1529.77	PASS	.	GT:AD:DP:GQ:PL:PS:PQ:JQ	0|1:54,40:94:99:1558,0,2251:637154:255:255
1105	1198847	.	T	A	1465.77	PASS	.	GT:AD:DP:GQ:PL:PS:PQ:JQ	0|1:53,40:93:99:1494,0,2310:637154:255:255
1105	1199425	.	A	C	824.77	PASS	.	GT:AD:DP:GQ:PL:PS:PQ:JQ	0|1:20,24:44:99:853,0,685:637154:168:255
1105	1200026	.	A	C	539.77	PASS	.	GT:AD:DP:GQ:PL:PS:PQ:JQ	0|1:21,16:37:99:568,0,710:637154:164:255
1105	1200110	.	A	G	368.77	PASS	.	GT:AD:DP:GQ:PL:PS:PQ:JQ	0|1:21,12:33:99:397,0,790:637154:140:255
1105	1200470	.	A	G	390.77	PASS	.	GT:AD:DP:GQ:PL:PS:PQ:JQ	1|0:36,15:51:99:419,0,1252:637154:187:255
1105	1200534	.	T	A	370.77	PASS	.	GT:AD:DP:GQ:PL:PS:PQ:JQ	1|0:32,13:45:99:399,0,1147:637154:139:255
1105	1201088	.	C	T	648.77	PASS	.	GT:AD:DP:GQ:PL:PS:PQ:JQ	0|1:30,20:50:99:677,0,1120:637154:188:255
1105	1201179	.	T	C	433.77	PASS	.	GT:AD:DP:GQ:PL:PS:PQ:JQ	1|0:19,16:35:99:462,0,766:637154:137:255
1105	1201182	.	C	T	1222.77	PASS	.	GT:AD:DP:GQ:PL:PS:PQ:JQ	1|0:17,27:44:99:1251,0,621:637154:164:255
1105	1201266	.	C	T	856.77	PASS	.	GT:AD:DP:GQ:PL:PS:PQ:JQ	1|0:12,22:34:99:885,0,424:637154:218:255
1105	1201433	.	G	T	479.77	PASS	.	GT:AD:DP:GQ:PL:PS:PQ:JQ	1|0:0,11:11:36:508,36,0:637154:25:25
1105	1201447	.	G	A	134.77	PASS	.	GT:AD:DP:GQ:PL:PS:PQ:JQ	1|0:4,8:12:69:163,0,69:637154:25:25
1105	1201522	.	G	A	789.77	PASS	.	GT:AD:DP:GQ:PL:PS:PQ:JQ	0|1:23,20:43:99:818,0,3845:637154:220:255
1105	1201528	.	C	A	786.77	PASS	.	GT:AD:DP:GQ:PL:PS:PQ:JQ	0|1:25,23:48:99:815,0,3874:637154:228:255
1105	1201607	.	C	T	1095.77	PASS	.	GT:AD:DP:GQ:PL:PS:PQ:JQ	0|1:44,29:73:99:1124,0,11259:637154:243:255
1105	1201646	.	G	A	1170.77	PASS	.	GT:AD:DP:GQ:PL:PS:PQ:JQ	0|1:48,32:80:99:1199,0,13094:637154:255:255
1105	1201683	.	G	T	1167.77	PASS	.	GT:AD:DP:GQ:PL:PS:PQ:JQ	0|1:48,31:79:99:1196,0,13320:637154:255:255
1105	1201696	.	C	T	1047.77	PASS	.	GT:AD:DP:GQ:PL:PS:PQ:JQ	0|1:47,27:74:99:1076,0,12284:637154:255:255
1105	1201709	.	G	T	1056.77	PASS	.	GT:AD:DP:GQ:PL:PS:PQ:JQ	0|1:43,29:72:99:1085,0,10965:637154:255:255
1105	1201714	.	C	T	1053.77	PASS	.	GT:AD:DP:GQ:PL:PS:PQ:JQ	0|1:44,29:73:99:1082,0,10518:637154:255:255
1105	1201752	.	T	A	1142.77	PASS	.	GT:AD:DP:GQ:PL:PS:PQ:JQ	0|1:45,33:78:99:1171,0,6751:637154:255:255
1105	1201994	.	T	A	902.77	PASS	.	GT:AD:DP:GQ:PL:PS:PQ:JQ	0|1:32,28:60:99:931,0,1043:637154:205:255
1105	1202518	.	A	T	2083.77	PASS	.	GT:AD:DP:GQ:PL:PS:PQ:JQ	0|1:56,60:116:99:2112,0,1831:637154:255:255
1105	1202576	.	A	G	2077.77	PASS	.	GT:AD:DP:GQ:PL:PS:PQ:JQ	0|1:81,63:144:99:2106,0,2723:637154:255:255
1105	1202617	.	C	T	1600.77	PASS	.	GT:AD:DP:GQ:PL:PS:PQ:JQ	0|1:67,47:114:99:1629,0,2352:637154:255:255
1105	1202655	.	T	C	873.77	PASS	.	GT:AD:DP:GQ:PL:PS:PQ:JQ	0|1:43,27:70:99:902,0,1378:637154:255:255
1105	1202691	.	C	A	795.73	PASS	.	GT:AD:DP:GQ:PL:PS:PQ:JQ	0|1:38,26:64:99:833,0,1530:637154:218:255
1105	1202912	.	A	T	717.77	PASS	.	GT:AD:DP:GQ:PL:PS:PQ:JQ	0|1:52,27:79:99:746,0,1773:637154:255:255
1105	1202973	.	C	A	324.77	PASS	.	GT:AD:DP:GQ:PL:PS:PQ:JQ	0|1:33,12:45:99:353,0,1521:637154:255:255
1105	1203148	.	G	T	753.9	PASS	.	GT:AD:DP:GQ:PL:PS	1|1:3,26:29:15:782,15,0:637154
1105	1203183	.	T	C	413.77	PASS	.	GT:AD:DP:GQ:PL:PS:PQ:JQ	0|1:17,14:31:99:442,0,546:637154:182:255
1105	1203249	.	A	G	897.77	PASS	.	GT:AD:DP:GQ:PL:PS:PQ:JQ	0|1:26,24:50:99:926,0,1061:637154:203:255
1105	1203253	.	A	G	894.77	PASS	.	GT:AD:DP:GQ:PL:PS:PQ:JQ	0|1:28,24:52:99:923,0,1103:637154:204:255
1105	1203273	.	T	C	852.77	PASS	.	GT:AD:DP:GQ:PL:PS:PQ:JQ	0|1:26,23:49:99:881,0,1106:637154:181:255
1105	1203382	.	T	C	736.77	PASS	.	GT:AD:DP:GQ:PL:PS:PQ:JQ	0|1:10,19:29:99:765,0,397:637154:163:255
1105	1203463	.	C	T	631.77	PASS	.	GT:AD:DP:GQ:PL:PS:PQ:JQ	0|1:11,20:31:99:660,0,362:637154:152:255
1105	1203517	.	C	A	876.77	PASS	.	GT:AD:DP:GQ:PL:PS:PQ:JQ	0|1:18,25:43:99:905,0,613:637154:237:255
1105	1203553	.	A	G	807.77	PASS	.	GT:AD:DP:GQ:PL:PS:PQ:JQ	0|1:21,22:43:99:836,0,909:637154:255:255
1105	1203555	.	G	A	807.77	PASS	.	GT:AD:DP:GQ:PL:PS:PQ:JQ	0|1:21,20:41:99:836,0,909:637154:255:255
1105	1203601	.	T	C	1043.77	PASS	.	GT:AD:DP:GQ:PL:PS:PQ:JQ	0|1:20,28:48:99:1072,0,857:637154:255:255
1105	1203636	.	G	A	1079.77	PASS	.	GT:AD:DP:GQ:PL:PS:PQ:JQ	0|1:31,30:61:99:1108,0,1217:637154:255:255
1105	1203650	.	T	C	1084.77	PASS	.	GT:AD:DP:GQ:PL:PS:PQ:JQ	0|1:33,30:63:99:1113,0,1214:637154:255:255
1105	1203793	.	T	C	685.77	PASS	.	GT:AD:DP:GQ:PL:PS:PQ:JQ	0|1:28,19:47:99:714,0,1098:637154:240:255
1105	1203820	.	C	T	826.77	PASS	.	GT:AD:DP:GQ:PL:PS:PQ:JQ	0|1:20,21:41:99:855,0,892:637154:224:255
1105	1203835	.	G	C	625.77	PASS	.	GT:AD:DP:GQ:PL:PS:PQ:JQ	0|1:19,17:36:99:654,0,789:637154:192:255
1105	1203895	.	T	G	114.77	PASS	.	GT:AD:DP:GQ:PL:PS:PQ:JQ	0|1:16,5:21:99:143,0,521:637154:157:255
1105	1204053	.	A	G	419.77	PASS	.	GT:AD:DP:GQ:PL:PS:PQ:JQ	0|1:36,14:50:99:448,0,1300:637154:202:255
1105	1204091	.	G	A	390.77	PASS	.	GT:AD:DP:GQ:PL:PS:PQ:JQ	0|1:32,13:45:99:419,0,1215:637154:187:255
1105	1204126	.	G	A	406.77	PASS	.	GT:AD:DP:GQ:PL:PS:PQ:JQ	0|1:28,13:41:99:435,0,1060:637154:184:255
1105	1204221	.	T	C	482.77	PASS	.	GT:AD:DP:GQ:PL:PS:PQ:JQ	0|1:27,17:44:99:511,0,918:637154:180:255
1105	1204323	.	C	T	577.77	PASS	.	GT:AD:DP:GQ:PL:PS:PQ:JQ	0|1:25,17:42:99:606,0,1063:637154:160:255
1105	1204326	.	T	C	570.77	PASS	.	GT:AD:DP:GQ:PL:PS:PQ:JQ	0|1:26,17:43:99:599,0,1021:637154:149:255
1105	1204384	.	T	C	527.77	PASS	.	GT:AD:DP:GQ:PL:PS:PQ:JQ	0|1:21,15:36:99:556,0,706:637154:157:255
1105	1204729	.	G	A	1184.77	PASS	.	GT:AD:DP:GQ:PL:PS:PQ:JQ	0|1:34,33:67:99:1213,0,1317:637154:246:255
1105	1204753	.	C	G	1208.77	PASS	.	GT:AD:DP:GQ:PL:PS:PQ:JQ	0|1:36,32:68:99:1237,0,1392:637154:246:255
1105	1204787	.	C	T	965.77	PASS	.	GT:AD:DP:GQ:PL:PS:PQ:JQ	0|1:38,27:65:99:994,0,1410:637154:243:255
1105	1204862	.	T	C	849.77	PASS	.	GT:AD:DP:GQ:PL:PS:PQ:JQ	0|1:28,23:51:99:878,0,1348:637154:186:255
1105	1204863	.	T	C	846.77	PASS	.	GT:AD:DP:GQ:PL:PS:PQ:JQ	0|1:28,23:51:99:875,0,1390:637154:163:255
1105	1204867	.	G	A	849.77	PASS	.	GT:AD:DP:GQ:PL:PS:PQ:JQ	0|1:28,23:51:99:878,0,1335:637154:188:255
1105	1204884	.	C	A	893.77	PASS	.	GT:AD:DP:GQ:PL:PS:PQ:JQ	0|1:26,23:49:99:922,0,1140:637154:178:255
1105	1204886	.	T	G	974.77	PASS	.	GT:AD:DP:GQ:PL:PS:PQ:JQ	0|1:28,24:52:99:1003,0,1134:637154:188:255
1105	1204900	.	C	T	1056.77	PASS	.	GT:AD:DP:GQ:PL:PS:PQ:JQ	0|1:30,28:58:99:1085,0,1192:637154:209:255
1105	1206301	.	C	T	764.77	PASS	.	GT:AD:DP:GQ:PL:PS:PQ:JQ	0|1:35,27:62:99:793,0,1108:637154:166:255
1105	1206668	.	C	T	307.77	PASS	.	GT:AD:DP:GQ:PL:PS:PQ:JQ	0|1:36,12:48:99:336,0,1121:637154:232:255
1105	1206870	.	T	C	1649.77	PASS	.	GT:AD:DP:GQ:PL:PS:PQ:JQ	1|0:22,42:64:99:1678,0,805:637154:255:255
1105	1206874	.	G	A	1616.77	PASS	.	GT:AD:DP:GQ:PL:PS:PQ:JQ	1|0:22,40:62:99:1645,0,808:637154:255:255
1105	1206924	.	T	G	511.77	PASS	.	GT:AD:DP:GQ:PL:PS:PQ:JQ	1|0:7,14:21:99:540,0,245:637154:145:255
1105	1206933	.	G	T	231.77	PASS	.	GT:AD:DP:GQ:PL:PS:PQ:JQ	0|1:4,7:11:99:260,0,141:637154:25:25
1105	1206939	.	G	T	225.77	PASS	.	GT:AD:DP:GQ:PL:PS:PQ:JQ	0|1:5,7:12:99:254,0,204:637154:25:25
1105	1207053	.	C	A	1037.77	PASS	.	GT:AD:DP:GQ:PL:PS:PQ:JQ	0|1:27,27:54:99:1066,0,2135:637154:178:255
1105	1207056	.	T	G	1034.77	PASS	.	GT:AD:DP:GQ:PL:PS:PQ:JQ	0|1:28,28:56:99:1063,0,2167:637154:204:255
1105	1207148	.	C	T	708.77	PASS	.	GT:AD:DP:GQ:PL:PS:PQ:JQ	0|1:32,22:54:99:737,0,1132:637154:197:255
1105	1207209	.	T	C	725.77	PASS	.	GT:AD:DP:GQ:PL:PS:PQ:JQ	0|1:24,23:47:99:754,0,781:637154:170:255
1105	1207423	.	A	G	688.77	PASS	.	GT:AD:DP:GQ:PL:PS:PQ:JQ	0|1:19,19:38:99:717,0,624:637154:159:255
1105	1207526	.	G	A	223.77	PASS	.	GT:AD:DP:GQ:PL:PS:PQ:JQ	0|1:25,9:34:99:252,0,923:637154:151:255
1105	1208300	.	C	T	933.77	PASS	.	GT:AD:DP:GQ:PL:PS:PQ:JQ	0|1:27,27:54:99:962,0,929:637154:219:255
1105	1208335	.	G	A	934.77	PASS	.	GT:AD:DP:GQ:PL:PS:PQ:JQ	0|1:23,28:51:99:963,0,780:637154:218:255
1105	1209272	.	T	A	746.77	PASS	.	GT:AD:DP:GQ:PL:PS:PQ:JQ	0|1:21,21:42:99:775,0,686:637154:223:255
1105	1209430	.	A	G	733.77	PASS	.	GT:AD:DP:GQ:PL:PS:PQ:JQ	0|1:24,22:46:99:762,0,810:637154:172:255
1105	1209718	.	C	T	1256.77	PASS	.	GT:AD:DP:GQ:PL:PS:PQ:JQ	1|0:30,38:68:99:1285,0,1022:637154:255:255
1105	1209754	.	A	G	1172.77	PASS	.	GT:AD:DP:GQ:PL:PS:PQ:JQ	1|0:30,35:65:99:1201,0,1021:637154:255:255
1105	1209794	.	C	G	1297.77	PASS	.	GT:AD:DP:GQ:PL:PS:PQ:JQ	1|0:27,40:67:99:1326,0,910:637154:255:255
1105	1209880	.	A	G	642.77	PASS	.	GT:AD:DP:GQ:PL:PS:PQ:JQ	1|0:15,18:33:99:671,0,523:637154:141:255
1105	1209989	.	G	A	355.77	PASS	.	GT:AD:DP:GQ:PL:PS:PQ:JQ	1|0:11,10:21:99:384,0,471:637154:162:255
1105	1210009	.	C	G	462.77	PASS	.	GT:AD:DP:GQ:PL:PS:PQ:JQ	1|0:15,13:28:99:491,0,584:637154:195:255
1105	1210046	.	G	A	720.77	PASS	.	GT:AD:DP:GQ:PL:PS:PQ:JQ	1|0:20,20:40:99:749,0,660:637154:205:255
1105	1210368	.	C	T	615.77	PASS	.	GT:AD:DP:GQ:PL:PS:PQ:JQ	0|1:20,16:36:99:644,0,1390:637154:144:255
1105	1210369	.	G	C	615.77	PASS	.	GT:AD:DP:GQ:PL:PS:PQ:JQ	0|1:20,17:37:99:644,0,1390:637154:149:255
1105	1210640	.	G	A	793.77	PASS	.	GT:AD:DP:GQ:PL:PS:PQ:JQ	0|1:18,23:41:99:822,0,657:637154:160:255
1105	1210677	.	T	C	867.77	PASS	.	GT:AD:DP:GQ:PL:PS:PQ:JQ	0|1:21,24:45:99:896,0,618:637154:169:255
1105	1210789	.	T	C	565.77	PASS	.	GT:AD:DP:GQ:PL:PS:PQ:JQ	0|1:28,18:46:99:594,0,1032:637154:185:255
1105	1210917	.	T	C	1024.77	PASS	.	GT:AD:DP:GQ:PL:PS:PQ:JQ	0|1:36,31:67:99:1053,0,1187:637154:255:255
1105	1211085	.	C	G	647.77	PASS	.	GT:AD:DP:GQ:PL:PS:PQ:JQ	0|1:32,19:51:99:676,0,1735:637154:92:255
1105	1211214	.	T	G	2016.77	PASS	.	GT:AD:DP:GQ:PL:PS:PQ:JQ	0|1:56,55:111:99:2045,0,1856:637154:255:255
1105	1211290	.	G	C	911.77	PASS	.	GT:AD:DP:GQ:PL:PS:PQ:JQ	0|1:31,26:57:99:940,0,1254:637154:255:255
1105	1211308	.	C	T	637.77	PASS	.	GT:AD:DP:GQ:PL:PS:PQ:JQ	0|1:30,15:45:99:666,0,1206:637154:227:255
1105	1211332	.	A	G	475.77	PASS	.	GT:AD:DP:GQ:PL:PS:PQ:JQ	0|1:27,13:40:99:504,0,1134:637154:201:255
1105	1211338	.	A	G	526.77	PASS	.	GT:AD:DP:GQ:PL:PS:PQ:JQ	0|1:24,14:38:99:555,0,1005:637154:195:255
1105	1211358	.	G	A	769.77	PASS	.	GT:AD:DP:GQ:PL:PS:PQ:JQ	0|1:27,20:47:99:798,0,986:637154:230:255
1105	1211426	.	A	G	1221.77	PASS	.	GT:AD:DP:GQ:PL:PS:PQ:JQ	0|1:30,32:62:99:1250,0,1205:637154:255:255
1105	1211449	.	G	A	1209.77	PASS	.	GT:AD:DP:GQ:PL:PS:PQ:JQ	0|1:34,32:66:99:1238,0,1373:637154:246:255
1105	1211450	.	G	A	1209.77	PASS	.	GT:AD:DP:GQ:PL:PS:PQ:JQ	0|1:34,32:66:99:1238,0,1369:637154:246:255
1105	1211609	.	T	C	1026.77	PASS	.	GT:AD:DP:GQ:PL:PS:PQ:JQ	0|1:32,28:60:99:1055,0,1777:637154:225:255
1105	1211614	.	C	T	1066.77	PASS	.	GT:AD:DP:GQ:PL:PS:PQ:JQ	0|1:34,26:60:99:1095,0,1781:637154:219:255
1105	1211682	.	G	A	1074.77	PASS	.	GT:AD:DP:GQ:PL:PS:PQ:JQ	0|1:29,30:59:99:1103,0,1036:637154:216:255
1105	1211914	.	G	A	733.77	PASS	.	GT:AD:DP:GQ:PL:PS:PQ:JQ	0|1:19,23:42:99:762,0,677:637154:173:255
1105	1211972	.	G	A	762.77	PASS	.	GT:AD:DP:GQ:PL:PS:PQ:JQ	0|1:30,24:54:99:791,0,1045:637154:197:255
1105	1212229	.	C	T	682.77	PASS	.	GT:AD:DP:GQ:PL:PS:PQ:JQ	0|1:32,21:53:99:711,0,1163:637154:197:255
1105	1212271	.	A	G	1332.77	PASS	.	GT:AD:DP:GQ:PL:PS:PQ:JQ	0|1:35,35:70:99:1361,0,1406:637154:224:255
1105	1212272	.	A	G	1326.77	PASS	.	GT:AD:DP:GQ:PL:PS:PQ:JQ	0|1:34,35:69:99:1355,0,1490:637154:208:255
1105	1212293	.	C	T	1590.77	PASS	.	GT:AD:DP:GQ:PL:PS:PQ:JQ	0|1:33,40:73:99:1619,0,1301:637154:242:255
1105	1212297	.	T	C	1509.77	PASS	.	GT:AD:DP:GQ:PL:PS:PQ:JQ	0|1:33,38:71:99:1538,0,1265:637154:238:255
1105	1212330	.	A	G	1142.77	PASS	.	GT:AD:DP:GQ:PL:PS:PQ:JQ	0|1:36,35:71:99:1171,0,1288:637154:251:255
1105	1212471	.	C	T	733.77	PASS	.	GT:AD:DP:GQ:PL:PS:PQ:JQ	0|1:26,20:46:99:762,0,1027:637154:137:255
1105	1212586	.	T	C	517.77	PASS	.	GT:AD:DP:GQ:PL:PS:PQ:JQ	0|1:22,16:38:99:546,0,758:637154:137:255
1105	1212617	.	G	T	469.77	PASS	.	GT:AD:DP:GQ:PL:PS:PQ:JQ	0|1:16,13:29:99:498,0,1026:637154:105:255
1105	1212618	.	C	T	469.77	PASS	.	GT:AD:DP:GQ:PL:PS:PQ:JQ	0|1:15,13:28:99:498,0,1026:637154:104:255
1105	1212623	.	C	T	430.77	PASS	.	GT:AD:DP:GQ:PL:PS:PQ:JQ	0|1:15,12:27:99:459,0,997:637154:108:255
1105	1213033	.	G	A	1534.77	PASS	.	GT:AD:DP:GQ:PL:PS:PQ:JQ	0|1:36,40:76:99:1563,0,2717:637154:255:255
1105	1213038	.	C	G	1508.77	PASS	.	GT:AD:DP:GQ:PL:PS:PQ:JQ	0|1:37,40:77:99:1537,0,2777:637154:255:255
1105	1213091	.	T	C	1549.77	PASS	.	GT:AD:DP:GQ:PL:PS:PQ:JQ	0|1:38,48:86:99:1578,0,1252:637154:242:255
1105	1213133	.	A	G	1646.77	PASS	.	GT:AD:DP:GQ:PL:PS:PQ:JQ	0|1:28,50:78:99:1675,0,903:637154:255:255
1105	1213173	.	T	G	1037.77	PASS	.	GT:AD:DP:GQ:PL:PS:PQ:JQ	0|1:0,23:23:72:1066,72,0:637154:25:25
1105	1213749	.	T	A	839.77	PASS	.	GT:AD:DP:GQ:PL:PS:PQ:JQ	0|1:55,28:83:99:868,0,1810:637154:255:255
1105	1213977	.	G	A	1863.77	PASS	.	GT:AD:DP:GQ:PL:PS:PQ:JQ	0|1:25,49:74:99:1892,0,907:637154:255:255
1105	1213984	.	C	A	1768.77	PASS	.	GT:AD:DP:GQ:PL:PS:PQ:JQ	0|1:26,44:70:99:1797,0,1000:637154:255:255
1105	1214036	.	A	C	469.77	PASS	.	GT:AD:DP:GQ:PL:PS:PQ:JQ	0|1:16,11:27:99:498,0,633:637154:129:255
1105	1214038	.	T	C	385.77	PASS	.	GT:AD:DP:GQ:PL:PS:PQ:JQ	0|1:16,11:27:99:414,0,639:637154:130:255
1105	1214039	.	C	G	385.77	PASS	.	GT:AD:DP:GQ:PL:PS:PQ:JQ	0|1:15,11:26:99:414,0,639:637154:144:255
1105	1214097	.	A	G	1180.77	PASS	.	GT:AD:DP:GQ:PL:PS:PQ:JQ	0|1:37,35:72:99:1209,0,1224:637154:255:255
1105	1214170	.	T	G	1464.77	PASS	.	GT:AD:DP:GQ:PL:PS:PQ:JQ	1|0:41,40:81:99:1493,0,1516:637154:255:255
1105	1214194	.	C	G	699.77	PASS	.	GT:AD:DP:GQ:PL:PS:PQ:JQ	1|0:34,17:51:99:728,0,1483:637154:255:255
1105	1214208	.	T	C	675.77	PASS	.	GT:AD:DP:GQ:PL:PS:PQ:JQ	1|0:30,19:49:99:704,0,1244:637154:255:255
1105	1214216	.	C	A	679.77	PASS	.	GT:AD:DP:GQ:PL:PS:PQ:JQ	1|0:30,18:48:99:708,0,1203:637154:255:255
1105	1214217	.	G	T	637.77	PASS	.	GT:AD:DP:GQ:PL:PS:PQ:JQ	1|0:30,18:48:99:666,0,1206:637154:255:255
1105	1214432	.	T	G	178.77	PASS	.	GT:AD:DP:GQ:PL:PS:PQ:JQ	1|0:12,7:19:99:207,0,399:637154:82:255
1105	1214860	.	G	T	1554.77	PASS	.	GT:AD:DP:GQ:PL:PS:PQ:JQ	1|0:32,36:68:99:1583,0,1539:637154:221:255
1105	1214896	.	A	T	1416.77	PASS	.	GT:AD:DP:GQ:PL:PS:PQ:JQ	1|0:36,35:71:99:1445,0,1518:637154:255:255
1105	1214910	.	A	G	1378.77	PASS	.	GT:AD:DP:GQ:PL:PS:PQ:JQ	1|0:34,36:70:99:1407,0,1427:637154:248:255
1105	1215169	.	A	C	108.77	PASS	.	GT:AD:DP:GQ:PL:PS:PQ:JQ	0/1:44,10:54:99:137,0,1129:637154:9:255
1105	1215857	.	A	T	1022.77	PASS	.	GT:AD:DP:GQ:PL:PS:PQ:JQ	1|0:23,28:51:99:1051,0,826:637154:217:255
1105	1216178	.	A	T	850.77	PASS	.	GT:AD:DP:GQ:PL:PS:PQ:JQ	1|0:64,25:89:99:879,0,2568:637154:255:255
1105	1216202	.	G	C	852.77	PASS	.	GT:AD:DP:GQ:PL:PS:PQ:JQ	1|0:68,27:95:99:881,0,2701:637154:250:255
1105	1216462	.	A	T	445.77	PASS	.	GT:AD:DP:GQ:PL:PS:PQ:JQ	1|0:110,22:132:99:474,0,3385:637154:105:255
1105	1216804	.	A	C	3286.77	PASS	.	GT:AD:DP:GQ:PL:PS:PQ:JQ	1|0:39,116:155:99:3315,0,1115:637154:33:255
1105	1217324	.	T	G	926.77	PASS	.	GT:AD:DP:GQ:PL:PS:PQ:JQ	0|1:32,31:63:99:955,0,914:637154:209:255
1105	1217400	.	C	T	364.73	PASS	.	GT:AD:DP:GQ:PL:PS:PQ:JQ	0|1:18,13:31:99:402,0,659:637154:147:255
1105	1217558	.	G	T	460.77	PASS	.	GT:AD:DP:GQ:PL:PS:PQ:JQ	0|1:19,13:32:99:489,0,724:637154:205:255
1105	1217569	.	T	G	670.77	PASS	.	GT:AD:DP:GQ:PL:PS:PQ:JQ	0|1:19,18:37:99:699,0,744:637154:216:255
1105	1217594	.	A	G	837.77	PASS	.	GT:AD:DP:GQ:PL:PS:PQ:JQ	0|1:17,22:39:99:866,0,668:637154:206:255
1105	1217702	.	A	G	770.77	PASS	.	GT:AD:DP:GQ:PL:PS:PQ:JQ	0|1:32,27:59:99:799,0,744:637154:184:255
1105	1217892	.	G	A	594.77	PASS	.	GT:AD:DP:GQ:PL:PS:PQ:JQ	0|1:30,25:55:99:623,0,1111:637154:230:255
1105	1217893	.	G	C	1197.73	PASS	.	GT:AD:DP:GQ:PL:PS:PQ:JQ	0|1:26,33:59:99:1235,0,1018:637154:224:255
1105	1217926	.	G	A	947.77	PASS	.	GT:AD:DP:GQ:PL:PS:PQ:JQ	0|1:23,28:51:99:976,0,750:637154:237:255
1105	1218088	.	A	C	938.77	PASS	.	GT:AD:DP:GQ:PL:PS:PQ:JQ	0|1:33,27:60:99:967,0,1213:637154:215:255
1105	1218339	.	C	T	461.77	PASS	.	GT:AD:DP:GQ:PL:PS:PQ:JQ	0|1:27,17:44:99:490,0,864:637154:155:255
1105	1218438	.	T	G	266.77	PASS	.	GT:AD:DP:GQ:PL:PS:PQ:JQ	0|1:24,11:35:99:295,0,946:637154:146:255
1105	1218677	.	G	A	1229.77	PASS	.	GT:AD:DP:GQ:PL:PS:PQ:JQ	0|1:41,38:79:99:1258,0,1480:637154:255:255
1105	1218807	.	T	G	972.77	PASS	.	GT:AD:DP:GQ:PL:PS:PQ:JQ	0|1:28,29:57:99:1001,0,889:637154:208:255
1105	1218948	.	G	A	372.77	PASS	.	GT:AD:DP:GQ:PL:PS:PQ:JQ	0|1:35,14:49:99:401,0,1134:637154:72:255
1105	1222471	.	G	A	370.77	PASS	.	GT:AD:DP:GQ:PL:PS:PQ:JQ	0|1:31,14:45:99:399,0,1129:637154:146:255
1105	1222510	.	G	A	335.77	PASS	.	GT:AD:DP:GQ:PL:PS:PQ:JQ	0|1:23,12:35:99:364,0,840:637154:117:255
1105	1222675	.	C	T	798.77	PASS	.	GT:AD:DP:GQ:PL:PS:PQ:JQ	0|1:20,22:42:99:827,0,714:637154:153:255
1105	1222763	.	C	A	878.77	PASS	.	GT:AD:DP:GQ:PL:PS:PQ:JQ	0|1:15,25:40:99:907,0,500:637154:153:255
1105	1223071	.	T	C	999.77	PASS	.	GT:AD:DP:GQ:PL:PS:PQ:JQ	0|1:19,26:45:99:1028,0,1474:637154:173:255
1105	1223075	.	T	C	961.77	PASS	.	GT:AD:DP:GQ:PL:PS:PQ:JQ	0|1:20,25:45:99:990,0,1477:637154:176:255
1105	1223358	.	G	A	966.77	PASS	.	GT:AD:DP:GQ:PL:PS:PQ:JQ	0|1:18,25:43:99:995,0,676:637154:183:255
1105	1223364	.	C	A	1003.77	PASS	.	GT:AD:DP:GQ:PL:PS:PQ:JQ	0|1:17,27:44:99:1032,0,633:637154:190:255
1105	1223453	.	C	T	651.77	PASS	.	GT:AD:DP:GQ:PL:PS:PQ:JQ	0|1:22,19:41:99:680,0,904:637154:134:255
1105	1223627	.	A	G	1279.77	PASS	.	GT:AD:DP:GQ:PL:PS:PQ:JQ	0|1:29,34:63:99:1308,0,1062:637154:246:255
1105	1223696	.	T	A	1361.77	PASS	.	GT:AD:DP:GQ:PL:PS:PQ:JQ	0|1:25,36:61:99:1390,0,871:637154:255:255
1105	1223716	.	T	C	1279.77	PASS	.	GT:AD:DP:GQ:PL:PS:PQ:JQ	0|1:21,33:54:99:1308,0,782:637154:255:255
1105	1223753	.	G	C	1350.77	PASS	.	GT:AD:DP:GQ:PL:PS:PQ:JQ	0|1:20,35:55:99:1379,0,706:637154:255:255
1105	1223765	.	G	T	1412.77	PASS	.	GT:AD:DP:GQ:PL:PS:PQ:JQ	0|1:20,35:55:99:1441,0,770:637154:255:255
1105	1223770	.	A	G	1409.77	PASS	.	GT:AD:DP:GQ:PL:PS:PQ:JQ	0|1:22,36:58:99:1438,0,804:637154:255:255
1105	1223823	.	A	G	1508.77	PASS	.	GT:AD:DP:GQ:PL:PS:PQ:JQ	0|1:17,43:60:99:1537,0,440:637154:226:255
1105	1223891	.	T	C	1595.77	PASS	.	GT:AD:DP:GQ:PL:PS:PQ:JQ	0|1:29,39:68:99:1624,0,1136:637154:215:255
1105	1223899	.	T	C	1686.77	PASS	.	GT:AD:DP:GQ:PL:PS:PQ:JQ	0|1:30,43:73:99:1715,0,1130:637154:234:255
1105	1223925	.	C	T	1882.77	PASS	.	GT:AD:DP:GQ:PL:PS:PQ:JQ	0|1:27,47:74:99:1911,0,1031:637154:255:255
1105	1223926	.	T	G	1882.77	PASS	.	GT:AD:DP:GQ:PL:PS:PQ:JQ	0|1:28,47:75:99:1911,0,1031:637154:255:255
1105	1223932	.	C	A	1836.77	PASS	.	GT:AD:DP:GQ:PL:PS:PQ:JQ	0|1:29,45:74:99:1865,0,1073:637154:255:255
1105	1224143	.	G	T	806.77	PASS	.	GT:AD:DP:GQ:PL:PS:PQ:JQ	0|1:0,18:18:57:835,57,0:637154:25:25
1105	1224168	.	A	G	1771.77	PASS	.	GT:AD:DP:GQ:PL:PS:PQ:JQ	0|1:0,38:38:99:1800,120,0:637154:25:25
1105	1224170	.	C	T	1951.77	PASS	.	GT:AD:DP:GQ:PL:PS:PQ:JQ	0|1:0,40:40:99:1980,132,0:637154:25:25
1105	1224201	.	C	T	2671.77	PASS	.	GT:AD:DP:GQ:PL:PS:PQ:JQ	0|1:0,59:59:99:2700,181,0:637154:25:25
1105	1224210	.	T	C	2516.77	PASS	.	GT:AD:DP:GQ:PL:PS:PQ:JQ	0|1:81,65:146:99:2545,0,3887:637154:255:255
1105	1224211	.	G	A	2536.77	PASS	.	GT:AD:DP:GQ:PL:PS:PQ:JQ	0|1:83,65:148:99:2565,0,3887:637154:255:255
1105	1224226	.	T	C	2405.77	PASS	.	GT:AD:DP:GQ:PL:PS:PQ:JQ	0|1:83,62:145:99:2434,0,3965:637154:255:255
1105	1224231	.	A	G	2421.77	PASS	.	GT:AD:DP:GQ:PL:PS:PQ:JQ	0|1:79,64:143:99:2450,0,3755:637154:255:255
1105	1224232	.	C	T	2421.77	PASS	.	GT:AD:DP:GQ:PL:PS:PQ:JQ	0|1:79,64:143:99:2450,0,3755:637154:255:255
1105	1224349	.	A	C	511.77	PASS	.	GT:AD:DP:GQ:PL:PS:PQ:JQ	0|1:0,13:13:39:540,39,0:637154:25:25
1105	1224408	.	A	G	1456.77	PASS	.	GT:AD:DP:GQ:PL:PS:PQ:JQ	0|1:0,33:33:99:1485,99,0:637154:25:25
1105	1224432	.	G	A	1821.77	PASS	.	GT:AD:DP:GQ:PL:PS:PQ:JQ	0|1:0,42:42:99:1850,129,0:637154:25:25
1105	1224484	.	C	T	1361.77	PASS	.	GT:AD:DP:GQ:PL:PS:PQ:JQ	0|1:0,33:33:99:1390,99,0:637154:25:25
1105	1224514	.	G	C	374.77	PASS	.	GT:AD:DP:GQ:PL:PS:PQ:JQ	0|1:10,12:22:99:403,0,384:637154:25:25
1105	1224518	.	A	C	378.73	PASS	.	GT:AD:DP:GQ:PL:PS:PQ:JQ	0|1:9,12:21:99:416,0,258:637154:25:25
1105	1224526	.	T	C	352.77	PASS	.	GT:AD:DP:GQ:PL:PS:PQ:JQ	0|1:10,6:16:99:381,0,429:637154:25:25
1105	1224692	.	T	C	1755.77	PASS	.	GT:AD:DP:GQ:PL:PS:PQ:JQ	0|1:41,47:88:99:1784,0,1767:637154:255:255
1105	1224708	.	A	G	1650.77	PASS	.	GT:AD:DP:GQ:PL:PS:PQ:JQ	0|1:37,44:81:99:1679,0,1651:637154:255:255
1105	1224816	.	G	C	889.77	PASS	.	GT:AD:DP:GQ:PL:PS:PQ:JQ	0|1:32,25:57:99:918,0,1244:637154:255:255
1105	1224836	.	T	G	196.73	PASS	.	GT:AD:DP:GQ:PL:PS:PQ:JQ	0|1:39,12:51:99:234,0,1521:637154:255:255
1105	1224865	.	T	A	245.77	PASS	.	GT:AD:DP:GQ:PL:PS:PQ:JQ	0|1:41,13:54:99:274,0,1673:637154:57:255
1105	1224867	.	T	G	688.73	PASS	.	GT:AD:DP:GQ:PL:PS:PQ:JQ	0|1:38,22:60:99:726,0,1530:637154:203:255
1105	1224874	.	T	C	729.77	PASS	.	GT:AD:DP:GQ:PL:PS:PQ:JQ	0|1:38,21:59:99:758,0,1658:637154:238:255
1105	1224893	.	A	T	796.77	PASS	.	GT:AD:DP:GQ:PL:PS:PQ:JQ	0|1:40,23:63:99:825,0,1589:637154:255:255
1105	1224947	.	A	G	355.77	PASS	.	GT:AD:DP:GQ:PL:PS:PQ:JQ	0|1:38,12:50:99:384,0,1576:637154:221:255
1105	1224959	.	A	G	187.77	PASS	.	GT:AD:DP:GQ:PL:PS:PQ:JQ	0|1:38,8:46:99:216,0,1615:637154:176:255
1105	1224973	.	C	T	70.77	PASS	.	GT:AD:DP:GQ:PL:PS:PQ:JQ	0|1:35,9:44:99:99,0,1508:637154:181:255
1105	1225006	.	T	C	436.77	PASS	.	GT:AD:DP:GQ:PL:PS:PQ:JQ	0|1:36,14:50:99:465,0,1512:637154:229:255
1105	1225070	.	A	T	490.77	PASS	.	GT:AD:DP:GQ:PL:PS:PQ:JQ	0|1:37,17:54:99:519,0,1331:637154:229:255
1105	1225108	.	A	G	673.77	PASS	.	GT:AD:DP:GQ:PL:PS:PQ:JQ	0|1:35,23:58:99:702,0,1120:637154:223:255
1105	1225151	.	C	T	888.77	PASS	.	GT:AD:DP:GQ:PL:PS:PQ:JQ	0|1:32,25:57:99:917,0,1895:637154:214:255
1105	1225162	.	C	A	910.77	PASS	.	GT:AD:DP:GQ:PL:PS:PQ:JQ	0|1:29,23:52:99:939,0,1737:637154:194:255
1105	1225194	.	A	C	692.77	PASS	.	GT:AD:DP:GQ:PL:PS:PQ:JQ	0|1:25,22:47:99:721,0,841:637154:173:255
1105	1225275	.	C	T	822.77	PASS	.	GT:AD:DP:GQ:PL:PS:PQ:JQ	0|1:23,21:44:99:851,0,1775:637154:184:255
1105	1225282	.	T	G	853.77	PASS	.	GT:AD:DP:GQ:PL:PS:PQ:JQ	0|1:25,23:48:99:882,0,1858:637154:185:255
1105	1225593	.	A	T	841.77	PASS	.	GT:AD:DP:GQ:PL:PS:PQ:JQ	0|1:23,22:45:99:870,0,1413:637154:171:255
1105	1225598	.	T	C	816.77	PASS	.	GT:AD:DP:GQ:PL:PS:PQ:JQ	0|1:25,22:47:99:845,0,1378:637154:180:255
1105	1225654	.	C	T	574.77	PASS	.	GT:AD:DP:GQ:PL:PS:PQ:JQ	0|1:23,16:39:99:603,0,1207:637154:161:255
1105	1225692	.	A	C	805.77	PASS	.	GT:AD:DP:GQ:PL:PS:PQ:JQ	0|1:30,22:52:99:834,0,1490:637154:191:255
1105	1225694	.	T	G	805.77	PASS	.	GT:AD:DP:GQ:PL:PS:PQ:JQ	0|1:31,23:54:99:834,0,1490:637154:195:255
1105	1225811	.	G	A	1017.77	PASS	.	GT:AD:DP:GQ:PL:PS:PQ:JQ	0|1:29,27:56:99:1046,0,2667:637154:201:255
1105	1225812	.	A	G	1017.77	PASS	.	GT:AD:DP:GQ:PL:PS:PQ:JQ	0|1:29,27:56:99:1046,0,2667:637154:194:255
1105	1225822	.	A	T	1028.77	PASS	.	GT:AD:DP:GQ:PL:PS:PQ:JQ	0|1:24,27:51:99:1057,0,2564:637154:188:255
1105	1225889	.	A	G	783.77	PASS	.	GT:AD:DP:GQ:PL:PS:PQ:JQ	0|1:23,21:44:99:812,0,1534:637154:144:255
1105	1225986	.	G	C	718.77	PASS	.	GT:AD:DP:GQ:PL:PS:PQ:JQ	0|1:17,19:36:99:747,0,648:637154:162:255
1105	1225989	.	G	A	718.77	PASS	.	GT:AD:DP:GQ:PL:PS:PQ:JQ	0|1:16,19:35:99:747,0,648:637154:159:255
1105	1226069	.	A	G	721.77	PASS	.	GT:AD:DP:GQ:PL:PS:PQ:JQ	0|1:14,19:33:99:750,0,605:637154:150:255
1105	1226073	.	G	C	745.77	PASS	.	GT:AD:DP:GQ:PL:PS:PQ:JQ	0|1:14,20:34:99:774,0,569:637154:146:255
1105	1226147	.	A	G	721.77	PASS	.	GT:AD:DP:GQ:PL:PS:PQ:JQ	0|1:19,21:40:99:750,0,614:637154:152:255
1105	1226344	.	C	T	540.73	PASS	.	GT:AD:DP:GQ:PL:PS:PQ:JQ	0|1:15,14:29:99:578,0,543:637154:141:255
1105	1226412	.	A	G	499.77	PASS	.	GT:AD:DP:GQ:PL:PS:PQ:JQ	0|1:17,15:32:99:528,0,611:637154:150:255
1105	1226476	.	T	C	856.77	PASS	.	GT:AD:DP:GQ:PL:PS:PQ:JQ	0|1:15,25:40:99:885,0,549:637154:147:255
1105	1226507	.	T	C	1074.77	PASS	.	GT:AD:DP:GQ:PL:PS:PQ:JQ	0|1:10,31:41:99:1103,0,324:637154:144:255
1105	1226520	.	C	G	938.77	PASS	.	GT:AD:DP:GQ:PL:PS:PQ:JQ	0|1:11,27:38:99:967,0,368:637154:147:255
1105	1226620	.	T	C	557.77	PASS	.	GT:AD:DP:GQ:PL:PS:PQ:JQ	0|1:12,16:28:99:586,0,451:637154:113:255
1105	1226896	.	G	A	1465.77	PASS	.	GT:AD:DP:GQ:PL:PS:PQ:JQ	0|1:23,38:61:99:1494,0,1067:637154:201:255
1105	1226901	.	T	C	1438.77	PASS	.	GT:AD:DP:GQ:PL:PS:PQ:JQ	0|1:24,37:61:99:1467,0,1113:637154:203:255
1105	1226956	.	C	T	973.77	PASS	.	GT:AD:DP:GQ:PL:PS:PQ:JQ	0|1:27,27:54:99:1002,0,970:637154:191:255
1105	1227011	.	G	A	1105.77	PASS	.	GT:AD:DP:GQ:PL:PS:PQ:JQ	0|1:21,29:50:99:1134,0,924:637154:180:255
1105	1227016	.	T	C	1111.77	PASS	.	GT:AD:DP:GQ:PL:PS:PQ:JQ	0|1:18,28:46:99:1140,0,841:637154:168:255
1105	1227185	.	T	C	718.77	PASS	.	GT:AD:DP:GQ:PL:PS:PQ:JQ	0|1:13,19:32:99:747,0,698:637154:149:255
1105	1227210	.	T	C	984.77	PASS	.	GT:AD:DP:GQ:PL:PS:PQ:JQ	0|1:22,27:49:99:1013,0,972:637154:212:255
1105	1227538	.	C	T	551.77	PASS	.	GT:AD:DP:GQ:PL:PS:PQ:JQ	0|1:20,17:37:99:580,0,669:637154:229:255
1105	1227882	.	G	T	1439.77	PASS	.	GT:AD:DP:GQ:PL:PS:PQ:JQ	0|1:27,41:68:99:1468,0,879:637154:253:255
1105	1227909	.	A	G	1496.77	PASS	.	GT:AD:DP:GQ:PL:PS:PQ:JQ	0|1:26,43:69:99:1525,0,858:637154:255:255
1105	1227937	.	C	T	1363.77	PASS	.	GT:AD:DP:GQ:PL:PS:PQ:JQ	0|1:22,40:62:99:1392,0,736:637154:236:255
1105	1227978	.	G	A	1520.77	PASS	.	GT:AD:DP:GQ:PL:PS:PQ:JQ	0|1:24,44:68:99:1549,0,843:637154:239:255
1105	1228084	.	T	C	945.77	PASS	.	GT:AD:DP:GQ:PL:PS:PQ:JQ	0|1:31,32:63:99:974,0,1014:637154:244:255
1105	1228257	.	T	G	765.77	PASS	.	GT:AD:DP:GQ:PL:PS:PQ:JQ	0|1:23,23:46:99:794,0,786:637154:176:255
1105	1228401	.	T	G	804.77	PASS	.	GT:AD:DP:GQ:PL:PS:PQ:JQ	0|1:26,27:53:99:833,0,946:637154:191:255
1105	1228474	.	G	A	1096.77	PASS	.	GT:AD:DP:GQ:PL:PS:PQ:JQ	0|1:29,31:60:99:1125,0,998:637154:224:255
1105	1228520	.	A	G	1114.77	PASS	.	GT:AD:DP:GQ:PL:PS:PQ:JQ	0|1:29,31:60:99:1143,0,956:637154:221:255
1105	1228816	.	G	A	670.77	PASS	.	GT:AD:DP:GQ:PL:PS:PQ:JQ	0|1:15,18:33:99:699,0,532:637154:165:255
1105	1229187	.	A	T	584.77	PASS	.	GT:AD:DP:GQ:PL:PS:PQ:JQ	0|1:24,20:44:99:613,0,762:637154:189:255
1105	1229308	.	G	C	1282.77	PASS	.	GT:AD:DP:GQ:PL:PS:PQ:JQ	0|1:21,32:53:99:1311,0,782:637154:252:255
1105	1229333	.	G	A	1293.77	PASS	.	GT:AD:DP:GQ:PL:PS:PQ:JQ	0|1:19,34:53:99:1322,0,695:637154:248:255
1105	1229351	.	A	G	1360.77	PASS	.	GT:AD:DP:GQ:PL:PS:PQ:JQ	0|1:21,35:56:99:1389,0,703:637154:112:255
1105	1229413	.	A	G	852.77	PASS	.	GT:AD:DP:GQ:PL:PS:PQ:JQ	0|1:15,23:38:99:881,0,561:637154:180:255
1105	1229489	.	G	T	625.77	PASS	.	GT:AD:DP:GQ:PL:PS:PQ:JQ	0|1:18,18:36:99:654,0,593:637154:180:255
1105	1229550	.	G	A	589.77	PASS	.	GT:AD:DP:GQ:PL:PS:PQ:JQ	0|1:25,19:44:99:618,0,863:637154:202:255
1105	1230773	.	C	T	755.77	PASS	.	GT:AD:DP:GQ:PL:PS:PQ:JQ	0|1:22,23:45:99:784,0,705:637154:149:255
1105	1230967	.	C	A	381.77	PASS	.	GT:AD:DP:GQ:PL:PS:PQ:JQ	0|1:11,11:22:99:410,0,404:637154:107:255
1105	1231010	.	A	T	907.77	PASS	.	GT:AD:DP:GQ:PL:PS	1|1:0,21:21:63:936,63,0:637154
1105	1231029	.	G	T	237.77	PASS	.	GT:AD:DP:GQ:PL:PS:PQ:JQ	0|1:11,8:19:99:266,0,438:637154:136:255
1105	1231345	.	T	C	853.77	PASS	.	GT:AD:DP:GQ:PL:PS:PQ:JQ	0|1:28,24:52:99:882,0,1188:637154:249:255
1105	1231380	.	G	A	308.77	PASS	.	GT:AD:DP:GQ:PL:PS:PQ:JQ	0|1:28,15:43:99:337,0,1133:637154:253:255
1105	1231391	.	C	G	1089.77	PASS	.	GT:AD:DP:GQ:PL:PS:PQ:JQ	0|1:18,27:45:99:1118,0,739:637154:98:255
1105	1231436	.	A	G	969.77	PASS	.	GT:AD:DP:GQ:PL:PS:PQ:JQ	0|1:15,24:39:99:998,0,563:637154:170:255
1105	1231440	.	G	A	1015.77	PASS	.	GT:AD:DP:GQ:PL:PS:PQ:JQ	0|1:14,24:38:99:1044,0,442:637154:208:255
1105	1231449	.	A	G	1012.77	PASS	.	GT:AD:DP:GQ:PL:PS:PQ:JQ	0|1:13,23:36:99:1041,0,551:637154:188:255
1105	1231450	.	C	A	1015.77	PASS	.	GT:AD:DP:GQ:PL:PS:PQ:JQ	0|1:13,24:37:99:1044,0,472:637154:203:255
1105	1231459	.	C	T	1015.77	PASS	.	GT:AD:DP:GQ:PL:PS:PQ:JQ	0|1:13,26:39:99:1044,0,472:637154:202:255
1105	1231592	.	C	T	1107.77	PASS	.	GT:AD:DP:GQ:PL:PS:PQ:JQ	0|1:33,32:65:99:1136,0,1162:637154:218:255
1105	1231717	.	T	C	279.73	PASS	.	GT:AD:DP:GQ:PL:PS:PQ:JQ	0|1:44,11:55:99:317,0,1873:637154:138:255
1105	1231748	.	T	C	255.77	PASS	.	GT:AD:DP:GQ:PL:PS:PQ:JQ	0|1:54,11:65:99:284,0,2318:637154:255:255
1105	1231759	.	G	C	395.77	PASS	.	GT:AD:DP:GQ:PL:PS:PQ:JQ	0/1:53,14:67:99:424,0,2183:637154:19:255
1105	1231764	.	T	C	327.77	PASS	.	GT:AD:DP:GQ:PL:PS:PQ:JQ	0|1:48,11:59:99:356,0,2054:637154:255:255
1105	1231806	.	A	G	679.77	PASS	.	GT:AD:DP:GQ:PL:PS:PQ:JQ	0|1:29,19:48:99:708,0,1168:637154:209:255
1105	1231872	.	A	G	358.77	PASS	.	GT:AD:DP:GQ:PL:PS:PQ:JQ	0|1:23,11:34:99:387,0,909:637154:217:255
1105	1231881	.	G	T	286.77	PASS	.	GT:AD:DP:GQ:PL:PS:PQ:JQ	0|1:21,9:30:99:315,0,865:637154:217:255
1105	1231882	.	A	G	286.77	PASS	.	GT:AD:DP:GQ:PL:PS:PQ:JQ	0|1:20,9:29:99:315,0,865:637154:201:255
1105	1235676	.	C	A	328.77	PASS	.	GT:AD:DP:GQ:PL:PS:PQ:JQ	0|1:19,12:31:99:357,0,594:637154:148:255
1105	1235835	.	T	A	118.77	PASS	.	GT:AD:DP:GQ:PL:PS:PQ:JQ	0|1:15,5:20:99:147,0,488:637154:92:255
1105	1235925	.	T	G	621.77	PASS	.	GT:AD:DP:GQ:PL:PS:PQ:JQ	0|1:18,17:35:99:650,0,705:637154:138:255
1105	1236010	.	G	A	553.77	PASS	.	GT:AD:DP:GQ:PL:PS:PQ:JQ	0|1:15,16:31:99:582,0,575:637154:137:255
1105	1236044	.	C	A	507.77	PASS	.	GT:AD:DP:GQ:PL:PS:PQ:JQ	0|1:13,14:27:99:536,0,504:637154:113:255
1105	1236052	.	T	A	537.77	PASS	.	GT:AD:DP:GQ:PL:PS:PQ:JQ	0|1:16,15:31:99:566,0,612:637154:130:255
1105	1236164	.	T	C	581.77	PASS	.	GT:AD:DP:GQ:PL:PS:PQ:JQ	0|1:26,19:45:99:610,0,1015:637154:168:255
1105	1236322	.	A	C	602.77	PASS	.	GT:AD:DP:GQ:PL:PS:PQ:JQ	0|1:20,18:38:99:631,0,730:637154:153:255
1105	1236351	.	T	C	639.77	PASS	.	GT:AD:DP:GQ:PL:PS:PQ:JQ	0|1:17,20:37:99:668,0,526:637154:145:255
1105	1236384	.	A	G	539.77	PASS	.	GT:AD:DP:GQ:PL:PS:PQ:JQ	0|1:19,16:35:99:568,0,535:637154:134:255
1105	1236434	.	G	A	605.77	PASS	.	GT:AD:DP:GQ:PL:PS:PQ:JQ	0|1:19,17:36:99:634,0,712:637154:147:255
1105	1236468	.	C	T	712.77	PASS	.	GT:AD:DP:GQ:PL:PS:PQ:JQ	0|1:19,18:37:99:741,0,741:637154:170:255
1105	1236499	.	G	T	757.77	PASS	.	GT:AD:DP:GQ:PL:PS:PQ:JQ	0|1:17,20:37:99:786,0,696:637154:164:255
1105	1236787	.	C	G	830.77	PASS	.	GT:AD:DP:GQ:PL:PS:PQ:JQ	0|1:24,25:49:99:859,0,766:637154:167:255
1105	1236950	.	C	T	732.77	PASS	.	GT:AD:DP:GQ:PL:PS:PQ:JQ	0|1:30,21:51:99:761,0,1122:637154:198:255
1105	1237014	.	G	A	1140.77	PASS	.	GT:AD:DP:GQ:PL:PS:PQ:JQ	0|1:23,29:52:99:1169,0,876:637154:221:255
1105	1237031	.	T	C	1070.77	PASS	.	GT:AD:DP:GQ:PL:PS:PQ:JQ	0|1:21,28:49:99:1099,0,833:637154:214:255
1105	1237091	.	G	A	1186.77	PASS	.	GT:AD:DP:GQ:PL:PS:PQ:JQ	0|1:11,30:41:99:1215,0,361:637154:196:255
1105	1237199	.	A	G	1140.77	PASS	.	GT:AD:DP:GQ:PL:PS:PQ:JQ	0|1:22,31:53:99:1169,0,679:637154:191:255
1105	1237292	.	T	C	910.77	PASS	.	GT:AD:DP:GQ:PL:PS:PQ:JQ	0|1:22,24:46:99:939,0,1275:637154:200:255
1105	1237293	.	A	T	952.77	PASS	.	GT:AD:DP:GQ:PL:PS:PQ:JQ	0|1:23,24:47:99:981,0,1272:637154:200:255
1105	1237327	.	C	A	1065.77	PASS	.	GT:AD:DP:GQ:PL:PS:PQ:JQ	0|1:27,28:55:99:1094,0,1668:637154:231:255
1105	1237338	.	G	A	973.77	PASS	.	GT:AD:DP:GQ:PL:PS:PQ:JQ	0|1:26,25:51:99:1002,0,1673:637154:212:255
1105	1237398	.	T	C	1075.77	PASS	.	GT:AD:DP:GQ:PL:PS:PQ:JQ	0|1:25,28:53:99:1104,0,944:637154:194:255
1105	1237408	.	T	C	1039.77	PASS	.	GT:AD:DP:GQ:PL:PS:PQ:JQ	0|1:24,27:51:99:1068,0,923:637154:194:255
1105	1237423	.	C	G	952.77	PASS	.	GT:AD:DP:GQ:PL:PS:PQ:JQ	0|1:23,24:47:99:981,0,890:637154:179:255
1105	1237431	.	T	C	1006.77	PASS	.	GT:AD:DP:GQ:PL:PS:PQ:JQ	0|1:17,24:41:99:1035,0,719:637154:180:255
1105	1237463	.	A	C	844.77	PASS	.	GT:AD:DP:GQ:PL:PS:PQ:JQ	0|1:16,21:37:99:873,0,648:637154:173:255
1105	1237505	.	T	C	799.77	PASS	.	GT:AD:DP:GQ:PL:PS:PQ:JQ	0|1:18,20:38:99:828,0,881:637154:181:255
1105	1237557	.	A	G	577.77	PASS	.	GT:AD:DP:GQ:PL:PS:PQ:JQ	0|1:21,18:39:99:606,0,994:637154:191:255
1105	1237616	.	T	C	778.77	PASS	.	GT:AD:DP:GQ:PL:PS:PQ:JQ	0|1:25,24:49:99:807,0,913:637154:201:255
1105	1237670	.	C	T	424.77	PASS	.	GT:AD:DP:GQ:PL:PS:PQ:JQ	0|1:16,15:31:99:453,0,589:637154:158:255
1105	1237727	.	G	T	505.77	PASS	.	GT:AD:DP:GQ:PL:PS	1|1:1,13:14:39:534,39,0:637154
1105	1237734	.	G	A	443.77	PASS	.	GT:AD:DP:GQ:PL:PS	1|1:1,10:11:33:472,33,0:637154
1105	1237819	.	A	G	304.77	PASS	.	GT:AD:DP:GQ:PL:PS:PQ:JQ	0|1:20,10:30:99:333,0,698:637154:180:255
1105	1237916	.	T	G	998.77	PASS	.	GT:AD:DP:GQ:PL:PS:PQ:JQ	0|1:12,27:39:99:1027,0,322:637154:149:255
1105	1237949	.	T	G	867.77	PASS	.	GT:AD:DP:GQ:PL:PS:PQ:JQ	0|1:11,23:34:99:896,0,466:637154:182:255
1105	1238087	.	C	G	1338.77	PASS	.	GT:AD:DP:GQ:PL:PS:PQ:JQ	0|1:15,35:50:99:1367,0,499:637154:206:255
1105	1238125	.	G	T	1230.77	PASS	.	GT:AD:DP:GQ:PL:PS:PQ:JQ	0|1:13,30:43:99:1259,0,443:637154:178:255
1105	1238127	.	A	C	1227.77	PASS	.	GT:AD:DP:GQ:PL:PS:PQ:JQ	0|1:12,30:42:99:1256,0,485:637154:179:255
1105	1238220	.	C	T	745.77	PASS	.	GT:AD:DP:GQ:PL:PS:PQ:JQ	0|1:22,20:42:99:774,0,853:637154:170:255
1105	1238250	.	A	G	468.77	PASS	.	GT:AD:DP:GQ:PL:PS:PQ:JQ	0|1:17,15:32:99:497,0,652:637154:168:255
1105	1238275	.	T	C	481.77	PASS	.	GT:AD:DP:GQ:PL:PS:PQ:JQ	0|1:17,12:29:99:510,0,723:637154:180:255
1105	1238284	.	A	G	414.77	PASS	.	GT:AD:DP:GQ:PL:PS:PQ:JQ	0|1:17,12:29:99:443,0,763:637154:189:255
1105	1238322	.	C	G	338.77	PASS	.	GT:AD:DP:GQ:PL:PS:PQ:JQ	0|1:16,10:26:99:367,0,590:637154:177:255
1105	1238329	.	G	A	345.77	PASS	.	GT:AD:DP:GQ:PL:PS:PQ:JQ	0|1:15,11:26:99:374,0,601:637154:172:255
1105	1238627	.	G	T	837.77	PASS	.	GT:AD:DP:GQ:PL:PS:PQ:JQ	0|1:35,23:58:99:866,0,1575:637154:243:255
1105	1238636	.	A	C	781.77	PASS	.	GT:AD:DP:GQ:PL:PS:PQ:JQ	0|1:35,23:58:99:810,0,1605:637154:248:255
1105	1238679	.	T	C	509.77	PASS	.	GT:AD:DP:GQ:PL:PS:PQ:JQ	0|1:50,21:71:99:538,0,1836:637154:255:255
1105	1238719	.	T	C	991.77	PASS	.	GT:AD:DP:GQ:PL:PS:PQ:JQ	0|1:46,29:75:99:1020,0,1584:637154:255:255
1105	1238811	.	C	G	2130.77	PASS	.	GT:AD:DP:GQ:PL:PS:PQ:JQ	0|1:45,54:99:99:2159,0,3369:637154:255:255
1105	1238819	.	G	A	2334.77	PASS	.	GT:AD:DP:GQ:PL:PS:PQ:JQ	0|1:48,59:107:99:2363,0,3646:637154:255:255
1105	1238842	.	G	A	2304.77	PASS	.	GT:AD:DP:GQ:PL:PS:PQ:JQ	0|1:48,59:107:99:2333,0,1838:637154:255:255
1105	1238855	.	C	T	2229.77	PASS	.	GT:AD:DP:GQ:PL:PS:PQ:JQ	0|1:44,55:99:99:2258,0,1718:637154:255:255
1105	1238953	.	A	C	1711.77	PASS	.	GT:AD:DP:GQ:PL:PS:PQ:JQ	0|1:29,45:74:99:1740,0,1043:637154:255:255
1105	1239044	.	G	A	286.77	PASS	.	GT:AD:DP:GQ:PL:PS:PQ:JQ	1|0:35,10:45:99:315,0,1440:637154:211:255
1105	1239160	.	G	C	124.77	PASS	.	GT:AD:DP:GQ:PL:PS:PQ:JQ	1|0:40,7:47:99:153,0,1462:637154:174:255
1105	1239200	.	G	A	369.77	PASS	.	GT:AD:DP:GQ:PL:PS:PQ:JQ	1|0:35,13:48:99:398,0,1461:637154:171:255
1105	1239202	.	T	G	369.77	PASS	.	GT:AD:DP:GQ:PL:PS:PQ:JQ	1|0:35,12:47:99:398,0,1461:637154:182:255
1105	1239319	.	G	A	1002.77	PASS	.	GT:AD:DP:GQ:PL:PS:PQ:JQ	0|1:21,29:50:99:1031,0,699:637154:201:255
1105	1239449	.	G	A	506.77	PASS	.	GT:AD:DP:GQ:PL:PS:PQ:JQ	0|1:18,15:33:99:535,0,711:637154:184:255
1105	1239592	.	T	G	356.77	PASS	.	GT:AD:DP:GQ:PL:PS:PQ:JQ	0|1:31,19:50:99:385,0,1399:637154:41:255
1105	1241102	.	A	C	1607.77	PASS	.	GT:AD:DP:GQ:PL:PS:PQ:JQ	0|1:29,49:78:99:1636,0,950:637154:255:255
1105	1241133	.	T	C	2146.77	PASS	.	GT:AD:DP:GQ:PL:PS:PQ:JQ	0|1:34,56:90:99:2175,0,1989:637154:255:255
1105	1241151	.	C	T	2130.77	PASS	.	GT:AD:DP:GQ:PL:PS:PQ:JQ	0|1:32,55:87:99:2159,0,1872:637154:255:255
1105	1241233	.	A	G	1454.77	PASS	.	GT:AD:DP:GQ:PL:PS:PQ:JQ	0|1:20,39:59:99:1483,0,612:637154:255:255
1105	1241296	.	A	G	816.77	PASS	.	GT:AD:DP:GQ:PL:PS:PQ:JQ	0|1:14,23:37:99:845,0,550:637154:90:255
1105	1241522	.	T	G	1926.77	PASS	.	GT:AD:DP:GQ:PL:PS:PQ:JQ	0|1:16,53:69:99:1955,0,446:637154:255:255
1105	1241570	.	G	A	2050.77	PASS	.	GT:AD:DP:GQ:PL:PS:PQ:JQ	0|1:24,51:75:99:2079,0,1145:637154:255:255
1105	1241711	.	G	T	130.77	PASS	.	GT:AD:DP:GQ:PL:PS:PQ:JQ	1|0:17,3:20:99:159,0,699:637154:132:255
1105	1241802	.	A	C	73.73	PASS	.	GT:AD:DP:GQ:PL:PS:PQ:JQ	1|0:30,6:36:99:111,0,1150:637154:214:255
1105	1241980	.	T	C	647.77	PASS	.	GT:AD:DP:GQ:PL:PS:PQ:JQ	0|1:8,17:25:99:676,0,285:637154:212:255
1105	1241985	.	C	T	577.77	PASS	.	GT:AD:DP:GQ:PL:PS:PQ:JQ	0|1:8,15:23:99:606,0,291:637154:199:255
1105	1242749	.	A	G	946.77	PASS	.	GT:AD:DP:GQ:PL:PS:PQ:JQ	0|1:12,29:41:99:975,0,408:637154:161:255
1105	1243596	.	A	G	653.77	PASS	.	GT:AD:DP:GQ:PL:PS:PQ:JQ	1|0:43,23:66:99:682,0,1534:637154:255:255
1105	1245617	.	A	G	1053.77	PASS	.	GT:AD:DP:GQ:PL:PS:PQ:JQ	0|1:23,29:52:99:1082,0,820:637154:194:255
1105	1245792	.	G	T	844.77	PASS	.	GT:AD:DP:GQ:PL:PS:PQ:JQ	0|1:16,23:39:99:873,0,543:637154:164:255
1105	1245878	.	C	T	545.77	PASS	.	GT:AD:DP:GQ:PL:PS:PQ:JQ	0|1:20,17:37:99:574,0,713:637154:142:255
1105	1246046	.	A	C	1797.77	PASS	.	GT:AD:DP:GQ:PL:PS:PQ:JQ	0|1:31,49:80:99:1826,0,1013:637154:255:255
1105	1246152	.	C	T	633.77	PASS	.	GT:AD:DP:GQ:PL:PS:PQ:JQ	0|1:22,18:40:99:662,0,828:637154:245:255
1105	1246388	.	G	T	801.77	PASS	.	GT:AD:DP:GQ:PL:PS:PQ:JQ	0|1:32,27:59:99:830,0,1190:637154:246:255
1105	1246703	.	C	T	828.77	PASS	.	GT:AD:DP:GQ:PL:PS:PQ:JQ	0|1:25,24:49:99:857,0,889:637154:196:255
1105	1246829	.	G	T	1875.77	PASS	.	GT:AD:DP:GQ:PL:PS:PQ:JQ	0|1:18,47:65:99:1904,0,1258:637154:215:255
1105	1246838	.	T	A	2105.77	PASS	.	GT:AD:DP:GQ:PL:PS:PQ:JQ	0|1:21,52:73:99:2134,0,1349:637154:235:255
1105	1287168	.	G	C	376.77	PASS	.	GT:AD:DP:GQ:PL:PS:PQ:JQ	0|1:23,13:36:99:405,0,883:637154:170:255
1105	1287463	.	A	G	575.77	PASS	.	GT:AD:DP:GQ:PL:PS:PQ:JQ	0|1:20,16:36:99:604,0,860:637154:195:255
1105	1288240	.	G	A	646.77	PASS	.	GT:AD:DP:GQ:PL:PS:PQ:JQ	0|1:18,18:36:99:675,0,810:637154:146:255
1105	1288514	.	G	T	725.77	PASS	.	GT:AD:DP:GQ:PL:PS:PQ:JQ	0|1:36,21:57:99:754,0,2358:637154:255:255
1105	1289009	.	C	A	1268.77	PASS	.	GT:AD:DP:GQ:PL:PS:PQ:JQ	0|1:41,36:77:99:1297,0,1523:637154:255:255
1105	1289053	.	T	C	1193.77	PASS	.	GT:AD:DP:GQ:PL:PS:PQ:JQ	0|1:36,36:72:99:1222,0,1367:637154:255:255
1105	1289597	.	T	C	484.77	PASS	.	GT:AD:DP:GQ:PL:PS:PQ:JQ	0|1:23,16:39:99:513,0,845:637154:178:255
1105	1289942	.	T	G	722.77	PASS	.	GT:AD:DP:GQ:PL:PS:PQ:JQ	0|1:22,22:44:99:751,0,713:637154:148:255
1105	1290024	.	A	G	611.77	PASS	.	GT:AD:DP:GQ:PL:PS:PQ:JQ	0|1:21,17:38:99:640,0,716:637154:158:255
1105	1290139	.	C	T	1134.77	PASS	.	GT:AD:DP:GQ:PL:PS:PQ:JQ	0|1:18,26:44:99:1163,0,683:637154:163:255
1105	1290140	.	A	G	1135.77	PASS	.	GT:AD:DP:GQ:PL:PS:PQ:JQ	0|1:18,27:45:99:1164,0,683:637154:145:255
1105	1290146	.	G	A	1212.77	PASS	.	GT:AD:DP:GQ:PL:PS:PQ:JQ	0|1:19,31:50:99:1241,0,761:637154:134:255
1105	1290264	.	C	G	1699.77	PASS	.	GT:AD:DP:GQ:PL:PS:PQ:JQ	0|1:30,44:74:99:1728,0,2334:637154:241:255
1105	1290266	.	T	G	1699.77	PASS	.	GT:AD:DP:GQ:PL:PS:PQ:JQ	0|1:30,44:74:99:1728,0,2334:637154:241:255
1105	1290364	.	T	G	1617.77	PASS	.	GT:AD:DP:GQ:PL:PS:PQ:JQ	0|1:28,42:70:99:1646,0,1680:637154:237:255
1105	1290368	.	G	T	1627.77	PASS	.	GT:AD:DP:GQ:PL:PS:PQ:JQ	0|1:29,40:69:99:1656,0,1680:637154:254:255
1105	1290375	.	G	T	1649.77	PASS	.	GT:AD:DP:GQ:PL:PS:PQ:JQ	0|1:30,43:73:99:1678,0,1706:637154:255:255
1105	1290402	.	C	T	1544.77	PASS	.	GT:AD:DP:GQ:PL:PS:PQ:JQ	0|1:30,40:70:99:1573,0,1623:637154:255:255
1105	1290425	.	G	A	1518.77	PASS	.	GT:AD:DP:GQ:PL:PS:PQ:JQ	0|1:29,39:68:99:1547,0,1637:637154:255:255
1105	1290461	.	A	G	1748.77	PASS	.	GT:AD:DP:GQ:PL:PS:PQ:JQ	0|1:21,44:65:99:1777,0,1160:637154:255:255
1105	1290842	.	A	G	928.77	PASS	.	GT:AD:DP:GQ:PL:PS:PQ:JQ	0|1:18,26:44:99:957,0,630:637154:151:255
1105	1291026	.	G	A	728.77	PASS	.	GT:AD:DP:GQ:PL:PS:PQ:JQ	0|1:20,22:42:99:757,0,691:637154:160:255
1105	1291274	.	T	A	1476.77	PASS	.	GT:AD:DP:GQ:PL:PS:PQ:JQ	0|1:30,38:68:99:1505,0,1125:637154:255:255
1105	1291280	.	G	C	1548.77	PASS	.	GT:AD:DP:GQ:PL:PS:PQ:JQ	0|1:32,37:69:99:1577,0,1289:637154:255:255
1105	1291329	.	T	A	1583.77	PASS	.	GT:AD:DP:GQ:PL:PS:PQ:JQ	0|1:28,42:70:99:1612,0,1163:637154:255:255
1105	1291952	.	A	G	799.77	PASS	.	GT:AD:DP:GQ:PL:PS:PQ:JQ	0|1:18,21:39:99:828,0,4232:637154:203:255
1105	1291955	.	G	A	883.77	PASS	.	GT:AD:DP:GQ:PL:PS:PQ:JQ	0|1:17,22:39:99:912,0,4226:637154:200:255
1105	1291958	.	T	C	970.77	PASS	.	GT:AD:DP:GQ:PL:PS:PQ:JQ	0|1:17,23:40:99:999,0,4187:637154:203:255
1105	1291978	.	T	G	1276.77	PASS	.	GT:AD:DP:GQ:PL:PS:PQ:JQ	0|1:13,32:45:99:1305,0,4399:637154:215:255
1105	1291995	.	T	C	1399.77	PASS	.	GT:AD:DP:GQ:PL:PS:PQ:JQ	0|1:14,35:49:99:1428,0,4760:637154:209:255
1105	1291998	.	G	A	1440.77	PASS	.	GT:AD:DP:GQ:PL:PS:PQ:JQ	0|1:14,35:49:99:1469,0,4757:637154:212:255
1105	1292000	.	T	A	1482.77	PASS	.	GT:AD:DP:GQ:PL:PS:PQ:JQ	0|1:14,36:50:99:1511,0,4754:637154:192:255
1105	1292006	.	C	T	1437.77	PASS	.	GT:AD:DP:GQ:PL:PS:PQ:JQ	0|1:14,36:50:99:1466,0,4876:637154:210:255
1105	1292028	.	A	T	1444.77	PASS	.	GT:AD:DP:GQ:PL:PS:PQ:JQ	0|1:13,36:49:99:1473,0,3627:637154:204:255
1105	1292231	.	A	G	1533.77	PASS	.	GT:AD:DP:GQ:PL:PS:PQ:JQ	0|1:21,39:60:99:1562,0,710:637154:210:255
1105	1292289	.	T	C	1322.77	PASS	.	GT:AD:DP:GQ:PL:PS:PQ:JQ	0|1:24,38:62:99:1351,0,810:637154:230:255
1105	1292588	.	G	A	1132.77	PASS	.	GT:AD:DP:GQ:PL:PS:PQ:JQ	0|1:21,34:55:99:1161,0,738:637154:182:255
1105	1292679	.	A	C	1043.77	PASS	.	GT:AD:DP:GQ:PL:PS:PQ:JQ	0|1:26,30:56:99:1072,0,844:637154:211:255
1105	1292739	.	T	C	760.77	PASS	.	GT:AD:DP:GQ:PL:PS:PQ:JQ	0|1:29,22:51:99:789,0,1152:637154:233:255
1105	1292763	.	A	T	685.77	PASS	.	GT:AD:DP:GQ:PL:PS:PQ:JQ	0|1:27,18:45:99:714,0,1119:637154:215:255
1105	1292770	.	A	G	730.77	PASS	.	GT:AD:DP:GQ:PL:PS:PQ:JQ	0|1:26,18:44:99:759,0,1074:637154:208:255
1105	1292784	.	G	A	781.77	PASS	.	GT:AD:DP:GQ:PL:PS:PQ:JQ	0|1:24,20:44:99:810,0,945:637154:184:255
1105	1292791	.	C	T	667.77	PASS	.	GT:AD:DP:GQ:PL:PS:PQ:JQ	0|1:19,18:37:99:696,0,786:637154:141:255
1105	1292836	.	A	G	604.77	PASS	.	GT:AD:DP:GQ:PL:PS:PQ:JQ	0|1:12,15:27:99:633,0,498:637154:94:255
1105	1292957	.	C	T	479.77	PASS	.	GT:AD:DP:GQ:PL:PS:PQ:JQ	0|1:7,13:20:99:508,0,209:637154:162:255
1105	1293068	.	G	A	565.77	PASS	.	GT:AD:DP:GQ:PL:PS:PQ:JQ	0|1:11,15:26:99:594,0,308:637154:114:255
1105	1293106	.	G	A	506.77	PASS	.	GT:AD:DP:GQ:PL:PS:PQ:JQ	0|1:12,14:26:99:535,0,462:637154:125:255
1105	1293107	.	A	G	506.77	PASS	.	GT:AD:DP:GQ:PL:PS:PQ:JQ	0|1:12,14:26:99:535,0,462:637154:122:255
1105	1293197	.	G	T	351.73	PASS	.	GT:AD:DP:GQ:PL:PS:PQ:JQ	0|1:21,11:32:99:389,0,572:637154:89:255
1105	1293375	.	A	G	826.77	PASS	.	GT:AD:DP:GQ:PL:PS:PQ:JQ	0|1:20,22:42:99:855,0,900:637154:205:255
1105	1293497	.	C	T	679.77	PASS	.	GT:AD:DP:GQ:PL:PS:PQ:JQ	0|1:35,28:63:99:708,0,1331:637154:255:255
1105	1293629	.	A	T	947.77	PASS	.	GT:AD:DP:GQ:PL:PS:PQ:JQ	0|1:42,28:70:99:976,0,1400:637154:255:255
1105	1293723	.	A	G	1636.77	PASS	.	GT:AD:DP:GQ:PL:PS:PQ:JQ	0|1:30,40:70:99:1665,0,1133:637154:255:255
1105	1293730	.	A	G	1804.77	PASS	.	GT:AD:DP:GQ:PL:PS:PQ:JQ	0|1:29,43:72:99:1833,0,1121:637154:255:255
1105	1293866	.	C	G	1783.77	PASS	.	GT:AD:DP:GQ:PL:PS:PQ:JQ	0|1:54,53:107:99:1812,0,2023:637154:255:255
1105	1293904	.	T	C	1068.77	PASS	.	GT:AD:DP:GQ:PL:PS:PQ:JQ	0|1:97,40:137:99:1097,0,2782:637154:255:255
1105	1294025	.	A	T	623.77	PASS	.	GT:AD:DP:GQ:PL:PS:PQ:JQ	0|1:18,17:35:99:652,0,643:637154:199:255
1105	1294271	.	T	C	541.77	PASS	.	GT:AD:DP:GQ:PL:PS:PQ:JQ	0|1:20,15:35:99:570,0,781:637154:188:255
1105	1294272	.	C	A	583.77	PASS	.	GT:AD:DP:GQ:PL:PS:PQ:JQ	0|1:20,15:35:99:612,0,778:637154:186:255
1105	1294301	.	C	T	553.77	PASS	.	GT:AD:DP:GQ:PL:PS:PQ:JQ	0|1:14,14:28:99:582,0,602:637154:207:255
1105	1294319	.	T	C	565.77	PASS	.	GT:AD:DP:GQ:PL:PS:PQ:JQ	0|1:21,18:39:99:594,0,602:637154:149:255
1105	1294328	.	C	T	469.77	PASS	.	GT:AD:DP:GQ:PL:PS:PQ:JQ	0|1:25,14:39:99:498,0,904:637154:156:255
1105	1294431	.	T	A	531.77	PASS	.	GT:AD:DP:GQ:PL:PS:PQ:JQ	0|1:22,15:37:99:560,0,850:637154:161:255
1105	1295093	.	A	T	1015.77	PASS	.	GT:AD:DP:GQ:PL:PS:PQ:JQ	0|1:25,29:54:99:1044,0,906:637154:174:255
1105	1295349	.	C	T	1305.77	PASS	.	GT:AD:DP:GQ:PL:PS:PQ:JQ	0|1:36,37:73:99:1334,0,1259:637154:250:255
1105	1295964	.	C	T	680.77	PASS	.	GT:AD:DP:GQ:PL:PS:PQ:JQ	0|1:24,22:46:99:709,0,889:637154:184:255
1105	1296208	.	A	G	956.77	PASS	.	GT:AD:DP:GQ:PL:PS:PQ:JQ	0|1:38,28:66:99:985,0,1369:637154:236:255
1105	1296372	.	C	T	1361.77	PASS	.	GT:AD:DP:GQ:PL:PS:PQ:JQ	0|1:29,36:65:99:1390,0,905:637154:255:255
1105	1296442	.	A	G	1187.77	PASS	.	GT:AD:DP:GQ:PL:PS:PQ:JQ	0|1:33,36:69:99:1216,0,1119:637154:255:255
1105	1296650	.	A	T	1144.77	PASS	.	GT:AD:DP:GQ:PL:PS:PQ:JQ	0|1:36,38:74:99:1173,0,1359:637154:248:255
1105	1297517	.	T	C	919.77	PASS	.	GT:AD:DP:GQ:PL:PS:PQ:JQ	0|1:39,27:66:99:948,0,1515:637154:237:255
1105	1297607	.	T	C	744.77	PASS	.	GT:AD:DP:GQ:PL:PS:PQ:JQ	0|1:23,21:44:99:773,0,751:637154:174:255
1105	1297635	.	C	T	903.77	PASS	.	GT:AD:DP:GQ:PL:PS:PQ:JQ	0|1:18,25:43:99:932,0,504:637154:175:255
1105	1297746	.	G	A	979.77	PASS	.	GT:AD:DP:GQ:PL:PS:PQ:JQ	0|1:27,29:56:99:1008,0,955:637154:206:255
1105	1297776	.	T	C	1289.77	PASS	.	GT:AD:DP:GQ:PL:PS:PQ:JQ	0|1:30,32:62:99:1318,0,1422:637154:209:255
1105	1297789	.	G	A	1267.77	PASS	.	GT:AD:DP:GQ:PL:PS:PQ:JQ	0|1:31,33:64:99:1296,0,1382:637154:215:255
1105	1297853	.	A	G	1062.77	PASS	.	GT:AD:DP:GQ:PL:PS:PQ:JQ	0|1:29,33:62:99:1091,0,1150:637154:181:255
1105	1297855	.	G	A	1204.73	PASS	.	GT:AD:DP:GQ:PL:PS:PQ:JQ	0|1:28,34:62:99:1242,0,1112:637154:135:255
1105	1297957	.	C	T	1052.77	PASS	.	GT:AD:DP:GQ:PL:PS:PQ:JQ	0|1:26,30:56:99:1081,0,894:637154:215:255
1105	1298064	.	C	G	240.77	PASS	.	GT:AD:DP:GQ:PL:PS:PQ:JQ	0|1:20,7:27:99:269,0,818:637154:222:255
1105	1298066	.	A	G	193.77	PASS	.	GT:AD:DP:GQ:PL:PS:PQ:JQ	0|1:20,7:27:99:222,0,878:637154:168:255
1105	1298153	.	G	A	583.77	PASS	.	GT:AD:DP:GQ:PL:PS:PQ:JQ	0|1:15,18:33:99:612,0,559:637154:207:255
1105	1298377	.	G	T	406.77	PASS	.	GT:AD:DP:GQ:PL:PS:PQ:JQ	0|1:20,12:32:99:435,0,793:637154:172:255
1105	1298385	.	C	G	442.77	PASS	.	GT:AD:DP:GQ:PL:PS:PQ:JQ	0|1:21,13:34:99:471,0,832:637154:183:255
1105	1299157	.	A	T	1609.77	PASS	.	GT:AD:DP:GQ:PL:PS:PQ:JQ	0|1:42,50:92:99:1638,0,1398:637154:255:255
1105	1299196	.	A	G	1177.77	PASS	.	GT:AD:DP:GQ:PL:PS:PQ:JQ	0|1:42,41:83:99:1206,0,1535:637154:255:255
1105	1299264	.	C	A	1438.77	PASS	.	GT:AD:DP:GQ:PL:PS:PQ:JQ	0|1:21,37:58:99:1467,0,606:637154:255:255
1105	1299635	.	A	C	624.77	PASS	.	GT:AD:DP:GQ:PL:PS:PQ:JQ	0|1:21,22:43:99:653,0,731:637154:182:255
1105	1299700	.	T	C	588.77	PASS	.	GT:AD:DP:GQ:PL:PS:PQ:JQ	0|1:18,22:40:99:617,0,649:637154:155:255
1105	1299819	.	T	G	1092.77	PASS	.	GT:AD:DP:GQ:PL:PS:PQ:JQ	0|1:30,31:61:99:1121,0,1125:637154:227:255
1105	1299946	.	T	A	1545.77	PASS	.	GT:AD:DP:GQ:PL:PS:PQ:JQ	0|1:29,39:68:99:1574,0,1128:637154:251:255
1105	1299951	.	T	G	1399.77	PASS	.	GT:AD:DP:GQ:PL:PS:PQ:JQ	0|1:30,36:66:99:1428,0,1149:637154:248:255
1105	1299962	.	C	G	1449.77	PASS	.	GT:AD:DP:GQ:PL:PS:PQ:JQ	0|1:25,37:62:99:1478,0,938:637154:228:255
1105	1299981	.	G	A	1566.77	PASS	.	GT:AD:DP:GQ:PL:PS:PQ:JQ	0|1:26,40:66:99:1595,0,1215:637154:239:255
1105	1299997	.	G	T	1398.77	PASS	.	GT:AD:DP:GQ:PL:PS:PQ:JQ	0|1:25,36:61:99:1427,0,1104:637154:225:255
1105	1300057	.	G	C	1355.77	PASS	.	GT:AD:DP:GQ:PL:PS:PQ:JQ	0|1:32,40:72:99:1384,0,1140:637154:237:255
1105	1300258	.	A	C	712.77	PASS	.	GT:AD:DP:GQ:PL:PS:PQ:JQ	0|1:39,22:61:99:741,0,1468:637154:227:255
1105	1300470	.	A	T	874.77	PASS	.	GT:AD:DP:GQ:PL:PS:PQ:JQ	0|1:31,25:56:99:903,0,1281:637154:206:255
1105	1300489	.	T	C	874.77	PASS	.	GT:AD:DP:GQ:PL:PS:PQ:JQ	0|1:31,24:55:99:903,0,1315:637154:197:255
1105	1301603	.	T	C	1785.77	PASS	.	GT:AD:DP:GQ:PL:PS:PQ:JQ	0|1:31,45:76:99:1814,0,1102:637154:255:255
1105	1301614	.	A	C	1704.77	PASS	.	GT:AD:DP:GQ:PL:PS:PQ:JQ	0|1:27,44:71:99:1733,0,1026:637154:236:255
1105	1301660	.	A	C	1521.77	PASS	.	GT:AD:DP:GQ:PL:PS:PQ:JQ	0|1:29,38:67:99:1550,0,1100:637154:238:255
1105	1301661	.	C	T	1521.77	PASS	.	GT:AD:DP:GQ:PL:PS:PQ:JQ	0|1:29,38:67:99:1550,0,1100:637154:238:255
1105	1301680	.	A	G	1432.77	PASS	.	GT:AD:DP:GQ:PL:PS:PQ:JQ	0|1:30,37:67:99:1461,0,1149:637154:239:255
1105	1301918	.	G	A	982.77	PASS	.	GT:AD:DP:GQ:PL:PS:PQ:JQ	0|1:29,29:58:99:1011,0,1119:637154:175:255
1105	1302077	.	C	A	1010.77	PASS	.	GT:AD:DP:GQ:PL:PS:PQ:JQ	0|1:24,29:53:99:1039,0,876:637154:209:255
1105	1302163	.	G	A	1318.77	PASS	.	GT:AD:DP:GQ:PL:PS:PQ:JQ	0|1:27,34:61:99:1347,0,1497:637154:224:255
1105	1302165	.	A	G	1360.77	PASS	.	GT:AD:DP:GQ:PL:PS:PQ:JQ	0|1:27,34:61:99:1389,0,1494:637154:224:255
1105	1302348	.	G	C	785.77	PASS	.	GT:AD:DP:GQ:PL:PS:PQ:JQ	0|1:25,23:48:99:814,0,910:637154:171:255
1105	1302754	.	T	C	1019.77	PASS	.	GT:AD:DP:GQ:PL:PS:PQ:JQ	0|1:33,29:62:99:1048,0,1211:637154:245:255
1105	1302881	.	G	T	1159.77	PASS	.	GT:AD:DP:GQ:PL:PS:PQ:JQ	0|1:31,46:77:99:1188,0,967:637154:255:255
1105	1303009	.	T	C	1004.77	PASS	.	GT:AD:DP:GQ:PL:PS:PQ:JQ	0|1:20,26:46:99:1033,0,720:637154:209:255
1105	1303177	.	T	A	792.77	PASS	.	GT:AD:DP:GQ:PL:PS:PQ:JQ	0|1:21,22:43:99:821,0,802:637154:198:255
1105	1303232	.	C	T	1172.77	PASS	.	GT:AD:DP:GQ:PL:PS:PQ:JQ	0|1:14,30:44:99:1201,0,734:637154:189:255
1105	1303387	.	A	G	1494.77	PASS	.	GT:AD:DP:GQ:PL:PS:PQ:JQ	0|1:20,40:60:99:1523,0,699:637154:209:255
1105	1303416	.	A	G	1551.77	PASS	.	GT:AD:DP:GQ:PL:PS:PQ:JQ	0|1:19,35:54:99:1580,0,680:637154:212:255
1105	1303424	.	T	G	1548.77	PASS	.	GT:AD:DP:GQ:PL:PS:PQ:JQ	0|1:17,38:55:99:1577,0,722:637154:207:255
1105	1303440	.	G	T	1350.77	PASS	.	GT:AD:DP:GQ:PL:PS:PQ:JQ	0|1:16,34:50:99:1379,0,569:637154:151:255
1105	1303475	.	G	C	1248.77	PASS	.	GT:AD:DP:GQ:PL:PS:PQ:JQ	0|1:22,32:54:99:1277,0,827:637154:207:255
1105	1303496	.	G	T	1113.77	PASS	.	GT:AD:DP:GQ:PL:PS:PQ:JQ	0|1:24,29:53:99:1142,0,920:637154:204:255
1105	1303558	.	G	A	1305.77	PASS	.	GT:AD:DP:GQ:PL:PS:PQ:JQ	0|1:29,34:63:99:1334,0,1115:637154:224:255
1105	1303571	.	T	G	1228.77	PASS	.	GT:AD:DP:GQ:PL:PS:PQ:JQ	0|1:29,33:62:99:1257,0,1183:637154:166:255
1105	1303573	.	C	A	1266.77	PASS	.	GT:AD:DP:GQ:PL:PS:PQ:JQ	0|1:29,29:58:99:1295,0,1140:637154:212:255
1105	1303702	.	A	C	742.77	PASS	.	GT:AD:DP:GQ:PL:PS:PQ:JQ	0|1:26,23:49:99:771,0,968:637154:251:255
1105	1303929	.	G	A	1692.77	PASS	.	GT:AD:DP:GQ:PL:PS:PQ:JQ	0|1:26,43:69:99:1721,0,1046:637154:255:255
1105	1303932	.	G	A	1692.77	PASS	.	GT:AD:DP:GQ:PL:PS:PQ:JQ	0|1:27,41:68:99:1721,0,1046:637154:255:255
1105	1303953	.	A	T	1815.77	PASS	.	GT:AD:DP:GQ:PL:PS:PQ:JQ	0|1:27,42:69:99:1844,0,1079:637154:238:255
1105	1303954	.	T	C	1815.77	PASS	.	GT:AD:DP:GQ:PL:PS:PQ:JQ	0|1:28,42:70:99:1844,0,1079:637154:248:255
1105	1303956	.	A	G	1734.77	PASS	.	GT:AD:DP:GQ:PL:PS:PQ:JQ	0|1:27,43:70:99:1763,0,1043:637154:254:255
1105	1303972	.	G	A	1491.77	PASS	.	GT:AD:DP:GQ:PL:PS:PQ:JQ	0|1:22,35:57:99:1520,0,935:637154:230:255
1105	1303973	.	A	C	1500.77	PASS	.	GT:AD:DP:GQ:PL:PS:PQ:JQ	0|1:22,35:57:99:1529,0,809:637154:222:255
1105	1303980	.	C	G	1329.77	PASS	.	GT:AD:DP:GQ:PL:PS:PQ:JQ	0|1:23,34:57:99:1358,0,863:637154:230:255
1105	1304000	.	T	C	1272.77	PASS	.	GT:AD:DP:GQ:PL:PS:PQ:JQ	0|1:23,32:55:99:1301,0,1076:637154:188:255
1105	1304039	.	C	A	1437.77	PASS	.	GT:AD:DP:GQ:PL:PS:PQ:JQ	0|1:28,37:65:99:1466,0,1106:637154:227:255
1105	1304040	.	A	C	1476.77	PASS	.	GT:AD:DP:GQ:PL:PS:PQ:JQ	0|1:28,37:65:99:1505,0,1145:637154:228:255
1105	1304045	.	T	A	1515.77	PASS	.	GT:AD:DP:GQ:PL:PS:PQ:JQ	0|1:31,38:69:99:1544,0,1184:637154:243:255
1105	1304068	.	A	C	1596.77	PASS	.	GT:AD:DP:GQ:PL:PS:PQ:JQ	0|1:32,41:73:99:1625,0,1220:637154:255:255
1105	1304072	.	C	T	1635.77	PASS	.	GT:AD:DP:GQ:PL:PS:PQ:JQ	0|1:32,42:74:99:1664,0,1259:637154:255:255
1105	1304103	.	A	G	1569.77	PASS	.	GT:AD:DP:GQ:PL:PS:PQ:JQ	0|1:27,39:66:99:1598,0,1013:637154:243:255
1105	1304117	.	C	A	1703.77	PASS	.	GT:AD:DP:GQ:PL:PS:PQ:JQ	0|1:32,41:73:99:1732,0,1337:637154:202:255
1105	1304172	.	T	A	1866.77	PASS	.	GT:AD:DP:GQ:PL:PS:PQ:JQ	0|1:40,47:87:99:1895,0,1535:637154:255:255
1105	1304178	.	G	A	1980.77	PASS	.	GT:AD:DP:GQ:PL:PS:PQ:JQ	0|1:43,51:94:99:2009,0,6303:637154:255:255
1105	1304196	.	T	G	1896.77	PASS	.	GT:AD:DP:GQ:PL:PS:PQ:JQ	0|1:42,49:91:99:1925,0,6282:637154:255:255
1105	1304217	.	C	A	1714.77	PASS	.	GT:AD:DP:GQ:PL:PS:PQ:JQ	0|1:45,44:89:99:1743,0,5954:637154:255:255
1105	1304307	.	G	A	1411.77	PASS	.	GT:AD:DP:GQ:PL:PS:PQ:JQ	0|1:35,37:72:99:1440,0,2003:637154:255:255
1105	1304326	.	T	G	1350.77	PASS	.	GT:AD:DP:GQ:PL:PS:PQ:JQ	0|1:30,35:65:99:1379,0,2083:637154:255:255
1105	1304335	.	T	C	1347.77	PASS	.	GT:AD:DP:GQ:PL:PS:PQ:JQ	0|1:28,35:63:99:1376,0,2187:637154:255:255
1105	1304351	.	T	C	1335.77	PASS	.	GT:AD:DP:GQ:PL:PS:PQ:JQ	0|1:35,35:70:99:1364,0,2946:637154:255:255
1105	1304699	.	C	T	1005.77	PASS	.	GT:AD:DP:GQ:PL:PS:PQ:JQ	0|1:47,26:73:99:1034,0,1889:637154:161:255
1105	1304708	.	A	G	879.77	PASS	.	GT:AD:DP:GQ:PL:PS:PQ:JQ	0|1:46,23:69:99:908,0,1898:637154:103:255
1105	1304711	.	T	C	840.77	PASS	.	GT:AD:DP:GQ:PL:PS:PQ:JQ	0|1:46,24:70:99:869,0,1859:637154:204:255
1105	1304750	.	A	T	773.77	PASS	.	GT:AD:DP:GQ:PL:PS:PQ:JQ	0|1:35,21:56:99:802,0,1361:637154:188:255
1105	1304756	.	C	T	782.77	PASS	.	GT:AD:DP:GQ:PL:PS:PQ:JQ	0|1:33,21:54:99:811,0,1320:637154:168:255
1105	1304772	.	C	A	801.77	PASS	.	GT:AD:DP:GQ:PL:PS:PQ:JQ	0|1:30,21:51:99:830,0,1236:637154:152:255
1105	1304778	.	T	A	852.77	PASS	.	GT:AD:DP:GQ:PL:PS:PQ:JQ	0|1:28,23:51:99:881,0,1107:637154:152:255
1105	1304907	.	T	C	1047.77	PASS	.	GT:AD:DP:GQ:PL:PS:PQ:JQ	0|1:31,26:57:99:1076,0,1301:637154:224:255
1105	1304933	.	A	C	1035.77	PASS	.	GT:AD:DP:GQ:PL:PS:PQ:JQ	0|1:36,26:62:99:1064,0,1469:637154:249:255
1105	1304966	.	T	C	1351.77	PASS	.	GT:AD:DP:GQ:PL:PS:PQ:JQ	0|1:39,33:72:99:1380,0,1661:637154:255:255
1105	1304967	.	A	G	1351.77	PASS	.	GT:AD:DP:GQ:PL:PS:PQ:JQ	0|1:39,35:74:99:1380,0,1661:637154:255:255
1105	1304971	.	A	G	1348.77	PASS	.	GT:AD:DP:GQ:PL:PS:PQ:JQ	0|1:42,36:78:99:1377,0,1682:637154:255:255
1105	1305048	.	G	A	1196.77	PASS	.	GT:AD:DP:GQ:PL:PS:PQ:JQ	0|1:44,35:79:99:1225,0,1597:637154:255:255
1105	1305153	.	G	A	1290.77	PASS	.	GT:AD:DP:GQ:PL:PS:PQ:JQ	0|1:34,34:68:99:1319,0,1544:637154:245:255
1105	1305164	.	T	C	1284.77	PASS	.	GT:AD:DP:GQ:PL:PS:PQ:JQ	0|1:38,34:72:99:1313,0,1700:637154:255:255
1105	1305186	.	A	G	1320.77	PASS	.	GT:AD:DP:GQ:PL:PS:PQ:JQ	0|1:39,30:69:99:1349,0,1781:637154:255:255
1105	1305207	.	A	G	1218.77	PASS	.	GT:AD:DP:GQ:PL:PS:PQ:JQ	0|1:42,33:75:99:1247,0,2078:637154:234:255
1105	1305214	.	G	A	1208.77	PASS	.	GT:AD:DP:GQ:PL:PS:PQ:JQ	0|1:45,34:79:99:1237,0,2029:637154:218:255
1105	1305223	.	C	T	1560.77	PASS	.	GT:AD:DP:GQ:PL:PS:PQ:JQ	0|1:43,39:82:99:1589,0,1708:637154:255:255
1105	1305240	.	C	T	1511.77	PASS	.	GT:AD:DP:GQ:PL:PS:PQ:JQ	0|1:41,41:82:99:1540,0,1633:637154:255:255
1105	1305612	.	T	A	999.77	PASS	.	GT:AD:DP:GQ:PL:PS:PQ:JQ	0|1:25,28:53:99:1028,0,1064:637154:205:255
1105	1305632	.	C	T	926.77	PASS	.	GT:AD:DP:GQ:PL:PS:PQ:JQ	0|1:25,25:50:99:955,0,865:637154:209:255
1105	1305778	.	A	C	1683.77	PASS	.	GT:AD:DP:GQ:PL:PS:PQ:JQ	0|1:31,43:74:99:1712,0,1172:637154:252:255
1105	1305933	.	C	G	986.77	PASS	.	GT:AD:DP:GQ:PL:PS:PQ:JQ	0|1:38,29:67:99:1015,0,1357:637154:255:255
1105	1306147	.	T	C	1558.77	PASS	.	GT:AD:DP:GQ:PL:PS:PQ:JQ	0|1:47,45:92:99:1587,0,1651:637154:255:255
1105	1306235	.	T	C	1123.77	PASS	.	GT:AD:DP:GQ:PL:PS:PQ:JQ	0|1:32,30:62:99:1152,0,2340:637154:232:255
1105	1306242	.	A	G	1170.77	PASS	.	GT:AD:DP:GQ:PL:PS:PQ:JQ	0|1:33,31:64:99:1199,0,2425:637154:234:255
1105	1306350	.	C	A	1369.77	PASS	.	GT:AD:DP:GQ:PL:PS:PQ:JQ	0|1:24,38:62:99:1398,0,885:637154:255:255
1105	1306376	.	T	C	796.77	PASS	.	GT:AD:DP:GQ:PL:PS:PQ:JQ	0|1:19,21:40:99:825,0,735:637154:255:255
1105	1306541	.	G	A	654.77	PASS	.	GT:AD:DP:GQ:PL:PS:PQ:JQ	0|1:23,16:39:99:683,0,954:637154:221:255
1105	1306549	.	T	C	652.77	PASS	.	GT:AD:DP:GQ:PL:PS:PQ:JQ	0|1:24,18:42:99:681,0,996:637154:196:255
1105	1306555	.	C	G	769.77	PASS	.	GT:AD:DP:GQ:PL:PS:PQ:JQ	0|1:25,20:45:99:798,0,1113:637154:238:255
1105	1306580	.	T	C	807.77	PASS	.	GT:AD:DP:GQ:PL:PS:PQ:JQ	0|1:29,21:50:99:836,0,1151:637154:255:255
1105	1306605	.	C	T	810.77	PASS	.	GT:AD:DP:GQ:PL:PS:PQ:JQ	0|1:36,23:59:99:839,0,1400:637154:239:255
1105	1306684	.	A	T	879.77	PASS	.	GT:AD:DP:GQ:PL:PS:PQ:JQ	0|1:32,24:56:99:908,0,1601:637154:218:255
1105	1306713	.	T	C	826.77	PASS	.	GT:AD:DP:GQ:PL:PS:PQ:JQ	0|1:30,22:52:99:855,0,1381:637154:207:255
1105	1306725	.	C	T	829.77	PASS	.	GT:AD:DP:GQ:PL:PS:PQ:JQ	0|1:29,23:52:99:858,0,1324:637154:187:255
1105	1306878	.	C	A	1326.77	PASS	.	GT:AD:DP:GQ:PL:PS:PQ:JQ	0|1:33,36:69:99:1355,0,1738:637154:255:255
1105	1306904	.	A	C	1323.77	PASS	.	GT:AD:DP:GQ:PL:PS:PQ:JQ	0|1:35,36:71:99:1352,0,1854:637154:242:255
1105	1306917	.	T	A	1299.77	PASS	.	GT:AD:DP:GQ:PL:PS:PQ:JQ	0|1:32,33:65:99:1328,0,1776:637154:255:255
1105	1306930	.	C	T	1328.77	PASS	.	GT:AD:DP:GQ:PL:PS:PQ:JQ	0|1:31,35:66:99:1357,0,1032:637154:255:255
1105	1306987	.	G	A	1711.77	PASS	.	GT:AD:DP:GQ:PL:PS:PQ:JQ	0|1:44,44:88:99:1740,0,2191:637154:255:255
1105	1307377	.	A	G	1616.77	PASS	.	GT:AD:DP:GQ:PL:PS:PQ:JQ	0|1:46,41:87:99:1645,0,2298:637154:255:255
1105	1307381	.	C	T	1616.77	PASS	.	GT:AD:DP:GQ:PL:PS:PQ:JQ	0|1:45,43:88:99:1645,0,2298:637154:255:255
1105	1307412	.	A	T	1544.77	PASS	.	GT:AD:DP:GQ:PL:PS:PQ:JQ	0|1:42,49:91:99:1573,0,1446:637154:255:255
1105	1307523	.	T	C	1422.77	PASS	.	GT:AD:DP:GQ:PL:PS:PQ:JQ	0|1:42,40:82:99:1451,0,1559:637154:255:255
1105	1307688	.	T	C	1439.77	PASS	.	GT:AD:DP:GQ:PL:PS:PQ:JQ	0|1:39,37:76:99:1468,0,2897:637154:231:255
1105	1307689	.	T	G	1439.77	PASS	.	GT:AD:DP:GQ:PL:PS:PQ:JQ	0|1:40,38:78:99:1468,0,2897:637154:240:255
1105	1307853	.	G	A	1207.77	PASS	.	GT:AD:DP:GQ:PL:PS:PQ:JQ	0|1:41,32:73:99:1236,0,2364:637154:254:255
1105	1307861	.	G	C	1153.77	PASS	.	GT:AD:DP:GQ:PL:PS:PQ:JQ	0|1:39,31:70:99:1182,0,2300:637154:245:255
1105	1307865	.	G	T	1153.77	PASS	.	GT:AD:DP:GQ:PL:PS:PQ:JQ	0|1:40,31:71:99:1182,0,2265:637154:248:255
1105	1307938	.	C	T	944.77	PASS	.	GT:AD:DP:GQ:PL:PS:PQ:JQ	0|1:28,26:54:99:973,0,2012:637154:222:255
1105	1307952	.	A	T	904.77	PASS	.	GT:AD:DP:GQ:PL:PS:PQ:JQ	0|1:30,21:51:99:933,0,2190:637154:209:255
1105	1307955	.	T	G	927.77	PASS	.	GT:AD:DP:GQ:PL:PS:PQ:JQ	0|1:31,23:54:99:956,0,2147:637154:218:255
1105	1307962	.	T	C	1002.77	PASS	.	GT:AD:DP:GQ:PL:PS:PQ:JQ	0|1:31,26:57:99:1031,0,2118:637154:227:255
1105	1308048	.	T	C	1360.77	PASS	.	GT:AD:DP:GQ:PL:PS:PQ:JQ	0|1:21,38:59:99:1389,0,688:637154:205:255
1105	1308283	.	T	C	1004.77	PASS	.	GT:AD:DP:GQ:PL:PS:PQ:JQ	0|1:30,31:61:99:1033,0,1080:637154:245:255
1105	1308348	.	A	G	1155.77	PASS	.	GT:AD:DP:GQ:PL:PS:PQ:JQ	0|1:26,34:60:99:1184,0,870:637154:232:255
1105	1308495	.	C	T	329.73	PASS	.	GT:AD:DP:GQ:PL:PS:PQ:JQ	0|1:5,11:16:99:367,0,153:637154:128:255
1105	1308688	.	G	A	1176.77	PASS	.	GT:AD:DP:GQ:PL:PS:PQ:JQ	0|1:16,32:48:99:1205,0,548:637154:173:255
1105	1308728	.	C	T	979.77	PASS	.	GT:AD:DP:GQ:PL:PS:PQ:JQ	0|1:20,27:47:99:1008,0,902:637154:176:255
1105	1308929	.	A	T	1299.77	PASS	.	GT:AD:DP:GQ:PL:PS:PQ:JQ	0|1:12,33:45:99:1328,0,574:637154:171:255
1105	1309124	.	G	A	827.77	PASS	.	GT:AD:DP:GQ:PL:PS:PQ:JQ	0|1:60,27:87:99:856,0,2043:637154:255:255
1105	1309144	.	A	G	595.77	PASS	.	GT:AD:DP:GQ:PL:PS:PQ:JQ	0|1:29,17:46:99:624,0,1205:637154:25:25
1105	1309170	.	T	G	483.5	PASS	.	GT:AD:DP:GQ:PL:PS:PQ:JQ	1|1:31,6:37:99:159,0,4324:637154:25:25
1105	1309400	.	A	G	1308.77	PASS	.	GT:AD:DP:GQ:PL:PS:PQ:JQ	0|1:30,33:63:99:1337,0,1157:637154:248:255
1105	1309436	.	T	C	1298.77	PASS	.	GT:AD:DP:GQ:PL:PS:PQ:JQ	0|1:33,37:70:99:1327,0,1187:637154:255:255
1105	1309503	.	G	T	1247.77	PASS	.	GT:AD:DP:GQ:PL:PS:PQ:JQ	0|1:24,33:57:99:1276,0,829:637154:222:255
1105	1309533	.	A	G	1418.77	PASS	.	GT:AD:DP:GQ:PL:PS:PQ:JQ	0|1:25,39:64:99:1447,0,850:637154:247:255
1105	1309658	.	T	C	1376.77	PASS	.	GT:AD:DP:GQ:PL:PS:PQ:JQ	0|1:30,38:68:99:1405,0,1071:637154:255:255
1105	1309708	.	A	G	1287.77	PASS	.	GT:AD:DP:GQ:PL:PS:PQ:JQ	0|1:36,39:75:99:1316,0,1192:637154:255:255
1105	1309785	.	C	T	1600.77	PASS	.	GT:AD:DP:GQ:PL:PS:PQ:JQ	0|1:52,49:101:99:1629,0,1821:637154:255:255
1105	1310337	.	A	T	3494.77	PASS	.	GT:AD:DP:GQ:PL:PS:PQ:JQ	1|0:120,89:209:99:3523,0,4926:637154:255:255
1105	1310465	.	C	T	2661.77	PASS	.	GT:AD:DP:GQ:PL:PS:PQ:JQ	1|0:2,64:66:99:2690,110,0:637154:25:25
1105	1310571	.	T	A	8348.77	PASS	.	GT:AD:DP:GQ:PL:PS:PQ:JQ	0|1:189,217:406:99:8377,0,7243:637154:255:255
1105	1310572	.	G	T	8348.77	PASS	.	GT:AD:DP:GQ:PL:PS:PQ:JQ	0|1:191,218:409:99:8377,0,7243:637154:255:255
1105	1310639	.	C	T	5632.77	PASS	.	GT:AD:DP:GQ:PL:PS:PQ:JQ	0|1:153,164:317:99:5661,0,5200:637154:255:255
1105	1310910	.	C	T	815.77	PASS	.	GT:AD:DP:GQ:PL:PS:PQ:JQ	0|1:55,41:96:99:844,0,1895:637154:255:255
1105	1310964	.	T	C	1602.77	PASS	.	GT:AD:DP:GQ:PL:PS:PQ:JQ	0|1:40,43:83:99:1631,0,1536:637154:255:255
1105	1311008	.	A	C	1623.77	PASS	.	GT:AD:DP:GQ:PL:PS:PQ:JQ	0|1:36,41:77:99:1652,0,1427:637154:255:255
1105	1311169	.	T	C	1477.77	PASS	.	GT:AD:DP:GQ:PL:PS:PQ:JQ	0|1:46,40:86:99:1506,0,2303:637154:255:255
1105	1311693	.	C	T	306.77	PASS	.	GT:AD:DP:GQ:PL:PS:PQ:JQ	1|0:22,10:32:99:335,0,724:637154:160:255
1105	1312387	.	G	C	1077.77	PASS	.	GT:AD:DP:GQ:PL:PS:PQ:JQ	0|1:28,30:58:99:1106,0,994:637154:206:255
1105	1313096	.	C	A	1258.77	PASS	.	GT:AD:DP:GQ:PL:PS:PQ:JQ	0|1:48,41:89:99:1287,0,1664:637154:255:255
1105	1313206	.	T	C	1081.77	PASS	.	GT:AD:DP:GQ:PL:PS:PQ:JQ	0|1:34,30:64:99:1110,0,1215:637154:239:255
1105	1313250	.	A	G	1002.77	PASS	.	GT:AD:DP:GQ:PL:PS:PQ:JQ	0|1:41,29:70:99:1031,0,1498:637154:237:255
1105	1313298	.	C	G	1164.77	PASS	.	GT:AD:DP:GQ:PL:PS:PQ:JQ	0|1:33,31:64:99:1193,0,1575:637154:227:255
1105	1313313	.	A	T	1089.77	PASS	.	GT:AD:DP:GQ:PL:PS:PQ:JQ	0|1:32,29:61:99:1118,0,1590:637154:200:255
1105	1313515	.	C	T	983.77	PASS	.	GT:AD:DP:GQ:PL:PS:PQ:JQ	0|1:21,27:48:99:1012,0,706:637154:188:255
1105	1313684	.	G	T	1362.77	PASS	.	GT:AD:DP:GQ:PL:PS:PQ:JQ	0|1:23,37:60:99:1391,0,1205:637154:254:255
1105	1313698	.	A	G	1356.77	PASS	.	GT:AD:DP:GQ:PL:PS:PQ:JQ	0|1:27,35:62:99:1385,0,1328:637154:255:255
1105	1313905	.	G	A	961.77	PASS	.	GT:AD:DP:GQ:PL:PS:PQ:JQ	0|1:30,26:56:99:990,0,1200:637154:248:255
1105	1313911	.	A	G	1006.77	PASS	.	GT:AD:DP:GQ:PL:PS:PQ:JQ	0|1:29,27:56:99:1035,0,1178:637154:254:255
1105	1313938	.	A	G	858.77	PASS	.	GT:AD:DP:GQ:PL:PS:PQ:JQ	0|1:28,23:51:99:887,0,1096:637154:255:255
1105	1314065	.	T	C	1628.77	PASS	.	GT:AD:DP:GQ:PL:PS:PQ:JQ	0|1:49,48:97:99:1657,0,1564:637154:255:255
1105	1314867	.	T	C	1108.77	PASS	.	GT:AD:DP:GQ:PL:PS:PQ:JQ	0|1:20,31:51:99:1137,0,691:637154:186:255
1105	1315014	.	A	T	762.77	PASS	.	GT:AD:DP:GQ:PL:PS:PQ:JQ	0|1:17,21:38:99:791,0,647:637154:152:255
1105	1315100	.	G	T	795.77	PASS	.	GT:AD:DP:GQ:PL:PS:PQ:JQ	0|1:18,24:42:99:824,0,661:637154:172:255
1105	1315169	.	G	C	1022.77	PASS	.	GT:AD:DP:GQ:PL:PS:PQ:JQ	0|1:25,27:52:99:1051,0,1069:637154:199:255
1105	1315503	.	A	T	998.77	PASS	.	GT:AD:DP:GQ:PL:PS:PQ:JQ	0|1:47,32:79:99:1027,0,1629:637154:255:255
1105	1315953	.	T	G	1216.77	PASS	.	GT:AD:DP:GQ:PL:PS:PQ:JQ	0|1:49,34:83:99:1245,0,2566:637154:255:255
1105	1316245	.	A	G	974.77	PASS	.	GT:AD:DP:GQ:PL:PS:PQ:JQ	0|1:39,30:69:99:1003,0,1487:637154:235:255
1105	1317194	.	T	C	1056.77	PASS	.	GT:AD:DP:GQ:PL:PS:PQ:JQ	0|1:15,31:46:99:1085,0,460:637154:170:255
1105	1317223	.	A	G	911.77	PASS	.	GT:AD:DP:GQ:PL:PS:PQ:JQ	0|1:13,27:40:99:940,0,362:637154:146:255
1105	1317670	.	T	C	659.77	PASS	.	GT:AD:DP:GQ:PL:PS:PQ:JQ	0|1:24,20:44:99:688,0,847:637154:161:255
1105	1318062	.	T	C	865.77	PASS	.	GT:AD:DP:GQ:PL:PS:PQ:JQ	0|1:31,27:58:99:894,0,1179:637154:204:255
1105	1318337	.	C	T	677.77	PASS	.	GT:AD:DP:GQ:PL:PS:PQ:JQ	0|1:32,21:53:99:706,0,1208:637154:204:255
1105	1318500	.	C	T	1188.77	PASS	.	GT:AD:DP:GQ:PL:PS:PQ:JQ	0|1:30,36:66:99:1217,0,999:637154:227:255
1105	1318583	.	T	C	407.77	PASS	.	GT:AD:DP:GQ:PL:PS:PQ:JQ	0|1:17,13:30:99:436,0,625:637154:170:255
1105	1318777	.	A	G	402.77	PASS	.	GT:AD:DP:GQ:PL:PS:PQ:JQ	0|1:22,12:34:99:431,0,843:637154:169:255
1105	1319221	.	G	A	838.77	PASS	.	GT:AD:DP:GQ:PL:PS:PQ:JQ	0|1:19,23:42:99:867,0,617:637154:167:255
1105	1319348	.	T	A	676.77	PASS	.	GT:AD:DP:GQ:PL:PS:PQ:JQ	0|1:18,19:37:99:705,0,1854:637154:155:255
1105	1319952	.	G	A	641.77	PASS	.	GT:AD:DP:GQ:PL:PS:PQ:JQ	0|1:17,18:35:99:670,0,869:637154:145:255
1105	1319956	.	C	A	641.77	PASS	.	GT:AD:DP:GQ:PL:PS:PQ:JQ	0|1:17,17:34:99:670,0,869:637154:143:255
1105	1320046	.	G	T	557.77	PASS	.	GT:AD:DP:GQ:PL:PS:PQ:JQ	0|1:11,17:28:99:586,0,385:637154:152:255
1105	1320462	.	A	G	1212.77	PASS	.	GT:AD:DP:GQ:PL:PS:PQ:JQ	0|1:20,31:51:99:1241,0,1123:637154:203:255
1105	1320463	.	T	C	1212.77	PASS	.	GT:AD:DP:GQ:PL:PS:PQ:JQ	0|1:20,31:51:99:1241,0,1123:637154:202:255
1105	1320658	.	A	C	905.77	PASS	.	GT:AD:DP:GQ:PL:PS:PQ:JQ	0|1:40,28:68:99:934,0,1432:637154:233:255
1105	1320775	.	A	G	1500.77	PASS	.	GT:AD:DP:GQ:PL:PS:PQ:JQ	0|1:36,39:75:99:1529,0,1390:637154:255:255
1105	1320785	.	G	A	1617.77	PASS	.	GT:AD:DP:GQ:PL:PS:PQ:JQ	0|1:37,39:76:99:1646,0,1511:637154:255:255
1105	1320798	.	G	A	1620.77	PASS	.	GT:AD:DP:GQ:PL:PS:PQ:JQ	0|1:38,39:77:99:1649,0,1449:637154:255:255
1105	1320821	.	G	T	1538.77	PASS	.	GT:AD:DP:GQ:PL:PS:PQ:JQ	0|1:41,40:81:99:1567,0,1576:637154:255:255
1105	1321103	.	G	C	992.77	PASS	.	GT:AD:DP:GQ:PL:PS:PQ:JQ	0|1:14,30:44:99:1021,0,459:637154:202:255
1105	1321194	.	G	T	241.77	PASS	.	GT:AD:DP:GQ:PL:PS:PQ:JQ	0|1:3,7:10:99:270,0,117:637154:52:255
1105	1321196	.	G	T	241.77	PASS	.	GT:AD:DP:GQ:PL:PS:PQ:JQ	0|1:4,7:11:99:270,0,117:637154:102:255
1105	1321198	.	G	A	241.77	PASS	.	GT:AD:DP:GQ:PL:PS:PQ:JQ	0/1:4,7:11:99:270,0,116:637154:8:255
1105	1321330	.	C	A	1012.77	PASS	.	GT:AD:DP:GQ:PL:PS:PQ:JQ	0|1:26,29:55:99:1041,0,929:637154:215:255
1105	1321368	.	G	A	1196.77	PASS	.	GT:AD:DP:GQ:PL:PS:PQ:JQ	0|1:21,30:51:99:1225,0,1445:637154:186:255
1105	1321382	.	T	C	1151.77	PASS	.	GT:AD:DP:GQ:PL:PS:PQ:JQ	0|1:22,30:52:99:1180,0,1424:637154:204:255
1105	1322067	.	T	G	2915.77	PASS	.	GT:AD:DP:GQ:PL:PS:PQ:JQ	0|1:37,75:112:99:2944,0,1386:637154:255:255
1105	1322114	.	C	T	3016.77	PASS	.	GT:AD:DP:GQ:PL:PS:PQ:JQ	0|1:41,63:104:99:3045,0,1466:637154:255:255
1105	1322121	.	T	C	2625.77	PASS	.	GT:AD:DP:GQ:PL:PS:PQ:JQ	0|1:32,62:94:99:2654,0,1286:637154:255:255
1105	1322645	.	C	A	83.77	PASS	.	GT:AD:DP:GQ:PL:PS:PQ:JQ	1|0:24,5:29:99:112,0,994:637154:166:255
1105	1322660	.	A	G	71.77	PASS	.	GT:AD:DP:GQ:PL:PS:PQ:JQ	1|0:28,5:33:99:100,0,1136:637154:187:255
1105	1322762	.	T	G	1302.77	PASS	.	GT:AD:DP:GQ:PL:PS:PQ:JQ	0|1:13,32:45:99:1331,0,632:637154:188:255
1105	1322763	.	T	G	696.77	PASS	.	GT:AD:DP:GQ:PL:PS:PQ:JQ	0|1:15,28:43:99:725,0,769:637154:190:255
1105	1323042	.	T	C	426.77	PASS	.	GT:AD:DP:GQ:PL:PS:PQ:JQ	1|0:30,17:47:99:455,0,918:637154:255:255
1105	1348786	.	G	A	647.77	PASS	.	GT:AD:DP:GQ:PL:PS:PQ:JQ	0|1:26,20:46:99:676,0,895:637154:169:255
1105	1348889	.	T	A	947.77	PASS	.	GT:AD:DP:GQ:PL:PS:PQ:JQ	0|1:22,27:49:99:976,0,657:637154:186:255
1105	1349338	.	C	A	1314.77	PASS	.	GT:AD:DP:GQ:PL:PS:PQ:JQ	0|1:26,35:61:99:1343,0,2182:637154:219:255
1105	1349346	.	C	G	1247.77	PASS	.	GT:AD:DP:GQ:PL:PS:PQ:JQ	0|1:27,33:60:99:1276,0,2218:637154:206:255
1105	1349738	.	G	A	1165.77	PASS	.	GT:AD:DP:GQ:PL:PS:PQ:JQ	0|1:26,32:58:99:1194,0,950:637154:204:255
1105	1349853	.	A	C	1155.77	PASS	.	GT:AD:DP:GQ:PL:PS:PQ:JQ	0|1:32,34:66:99:1184,0,1107:637154:245:255
1105	1349899	.	C	T	1051.77	PASS	.	GT:AD:DP:GQ:PL:PS:PQ:JQ	0|1:32,30:62:99:1080,0,1147:637154:216:255
1105	1349931	.	A	G	1033.77	PASS	.	GT:AD:DP:GQ:PL:PS:PQ:JQ	0|1:28,29:57:99:1062,0,969:637154:218:255
1105	1349962	.	G	A	952.77	PASS	.	GT:AD:DP:GQ:PL:PS:PQ:JQ	0|1:34,28:62:99:981,0,1175:637154:209:255
1105	1350096	.	G	A	340.77	PASS	.	GT:AD:DP:GQ:PL:PS:PQ:JQ	0|1:27,14:41:99:369,0,1016:637154:151:255
1105	1350127	.	A	G	357.77	PASS	.	GT:AD:DP:GQ:PL:PS:PQ:JQ	0|1:36,10:46:99:386,0,1426:637154:172:255
1105	1350163	.	T	G	550.77	PASS	.	GT:AD:DP:GQ:PL:PS:PQ:JQ	0|1:31,16:47:99:579,0,1250:637154:221:255
1105	1350185	.	G	A	661.77	PASS	.	GT:AD:DP:GQ:PL:PS:PQ:JQ	0|1:27,17:44:99:690,0,1115:637154:216:255
1105	1350189	.	C	T	692.77	PASS	.	GT:AD:DP:GQ:PL:PS:PQ:JQ	0|1:27,20:47:99:721,0,1074:637154:218:255
1105	1350237	.	G	A	838.77	PASS	.	GT:AD:DP:GQ:PL:PS:PQ:JQ	0|1:30,24:54:99:867,0,1155:637154:231:255
1105	1350602	.	A	T	1517.77	PASS	.	GT:AD:DP:GQ:PL:PS:PQ:JQ	0|1:40,43:83:99:1546,0,1413:637154:255:255
1105	1351170	.	C	T	1117.77	PASS	.	GT:AD:DP:GQ:PL:PS:PQ:JQ	0|1:19,31:50:99:1146,0,652:637154:191:255
1105	1351276	.	A	G	1400.77	PASS	.	GT:AD:DP:GQ:PL:PS:PQ:JQ	0|1:28,40:68:99:1429,0,1044:637154:189:255
1105	1351851	.	T	G	1219.77	PASS	.	GT:AD:DP:GQ:PL:PS:PQ:JQ	0|1:25,34:59:99:1248,0,855:637154:206:255
1105	1351994	.	T	C	1645.77	PASS	.	GT:AD:DP:GQ:PL:PS:PQ:JQ	0|1:40,48:88:99:1674,0,1374:637154:255:255
1105	1352594	.	A	G	752.77	PASS	.	GT:AD:DP:GQ:PL:PS:PQ:JQ	0|1:32,23:55:99:781,0,1118:637154:205:255
1105	1352801	.	G	C	824.77	PASS	.	GT:AD:DP:GQ:PL:PS:PQ:JQ	0|1:21,26:47:99:853,0,717:637154:182:255
1105	1353014	.	C	A	798.77	PASS	.	GT:AD:DP:GQ:PL:PS:PQ:JQ	0|1:23,24:47:99:827,0,810:637154:174:255
1105	1353114	.	A	C	1169.77	PASS	.	GT:AD:DP:GQ:PL:PS:PQ:JQ	0|1:26,33:59:99:1198,0,857:637154:206:255
1105	1353281	.	A	T	1038.77	PASS	.	GT:AD:DP:GQ:PL:PS:PQ:JQ	0|1:19,29:48:99:1067,0,763:637154:221:255
1105	1353307	.	A	C	1304.77	PASS	.	GT:AD:DP:GQ:PL:PS:PQ:JQ	0|1:21,36:57:99:1333,0,650:637154:244:255
1105	1353672	.	T	G	953.77	PASS	.	GT:AD:DP:GQ:PL:PS:PQ:JQ	0|1:29,27:56:99:982,0,1921:637154:192:255
1105	1354018	.	T	C	960.77	PASS	.	GT:AD:DP:GQ:PL:PS:PQ:JQ	0|1:32,26:58:99:989,0,1219:637154:215:255
1105	1354034	.	C	A	765.77	PASS	.	GT:AD:DP:GQ:PL:PS:PQ:JQ	0|1:29,20:49:99:794,0,1143:637154:186:255
1105	1354120	.	T	G	808.77	PASS	.	GT:AD:DP:GQ:PL:PS:PQ:JQ	0|1:21,22:43:99:837,0,850:637154:175:255
1105	1354305	.	A	G	726.77	PASS	.	GT:AD:DP:GQ:PL:PS:PQ:JQ	0|1:23,20:43:99:755,0,862:637154:167:255
1105	1354458	.	A	C	812.77	PASS	.	GT:AD:DP:GQ:PL:PS:PQ:JQ	0|1:35,24:59:99:841,0,1185:637154:197:255
1105	1354706	.	T	A	967.77	PASS	.	GT:AD:DP:GQ:PL:PS:PQ:JQ	0|1:36,34:70:99:996,0,1231:637154:226:255
1105	1355244	.	C	T	1003.77	PASS	.	GT:AD:DP:GQ:PL:PS:PQ:JQ	0|1:45,30:75:99:1032,0,1571:637154:255:255
1105	1355351	.	A	T	561.73	PASS	.	GT:AD:DP:GQ:PL:PS:PQ:JQ	0|1:41,19:60:99:599,0,1475:637154:255:255
1105	1355459	.	C	T	708.77	PASS	.	GT:AD:DP:GQ:PL:PS:PQ:JQ	0|1:32,20:52:99:737,0,3830:637154:161:255
1105	1355476	.	T	A	783.77	PASS	.	GT:AD:DP:GQ:PL:PS:PQ:JQ	0|1:35,22:57:99:812,0,3993:637154:218:255
1105	1355481	.	G	A	783.77	PASS	.	GT:AD:DP:GQ:PL:PS:PQ:JQ	0|1:37,21:58:99:812,0,3964:637154:218:255
1105	1355648	.	G	A	495.77	PASS	.	GT:AD:DP:GQ:PL:PS:PQ:JQ	0|1:33,15:48:99:524,0,1406:637154:128:255
1105	1355770	.	A	C	316.77	PASS	.	GT:AD:DP:GQ:PL:PS:PQ:JQ	0|1:25,10:35:99:345,0,996:637154:173:255
1105	1355785	.	G	A	310.77	PASS	.	GT:AD:DP:GQ:PL:PS:PQ:JQ	0|1:27,10:37:99:339,0,1104:637154:166:255
1105	1355800	.	G	A	460.77	PASS	.	GT:AD:DP:GQ:PL:PS:PQ:JQ	0|1:27,14:41:99:489,0,1031:637154:139:255
1105	1355969	.	G	A	594.77	PASS	.	GT:AD:DP:GQ:PL:PS:PQ:JQ	0|1:21,18:39:99:623,0,710:637154:185:255
1105	1356032	.	T	A	762.77	PASS	.	GT:AD:DP:GQ:PL:PS:PQ:JQ	0|1:23,22:45:99:791,0,971:637154:190:255
1105	1356249	.	G	C	1106.77	PASS	.	GT:AD:DP:GQ:PL:PS:PQ:JQ	0|1:23,29:52:99:1135,0,1633:637154:186:255
1105	1356268	.	G	A	958.77	PASS	.	GT:AD:DP:GQ:PL:PS:PQ:JQ	0|1:21,25:46:99:987,0,1569:637154:173:255
1105	1356402	.	T	C	1251.77	PASS	.	GT:AD:DP:GQ:PL:PS:PQ:JQ	0|1:36,36:72:99:1280,0,1316:637154:239:255
1105	1356431	.	T	C	1419.77	PASS	.	GT:AD:DP:GQ:PL:PS:PQ:JQ	0|1:34,37:71:99:1448,0,1624:637154:218:255
1105	1356433	.	G	C	1419.77	PASS	.	GT:AD:DP:GQ:PL:PS:PQ:JQ	0|1:33,37:70:99:1448,0,1624:637154:221:255
1105	1356437	.	A	G	1458.77	PASS	.	GT:AD:DP:GQ:PL:PS:PQ:JQ	0|1:34,37:71:99:1487,0,1683:637154:222:255
1105	1356441	.	A	T	1374.77	PASS	.	GT:AD:DP:GQ:PL:PS:PQ:JQ	0|1:36,34:70:99:1403,0,1689:637154:224:255
1105	1356458	.	A	G	1135.77	PASS	.	GT:AD:DP:GQ:PL:PS:PQ:JQ	0|1:31,33:64:99:1164,0,1065:637154:227:255
1105	1356476	.	C	T	1165.77	PASS	.	GT:AD:DP:GQ:PL:PS:PQ:JQ	0|1:32,34:66:99:1194,0,1067:637154:235:255
1105	1356718	.	T	C	1283.77	PASS	.	GT:AD:DP:GQ:PL:PS:PQ:JQ	0|1:42,35:77:99:1312,0,4374:637154:252:255
1105	1356735	.	C	T	1287.77	PASS	.	GT:AD:DP:GQ:PL:PS:PQ:JQ	0|1:37,34:71:99:1316,0,4255:637154:221:255
1105	1356736	.	A	T	1287.77	PASS	.	GT:AD:DP:GQ:PL:PS:PQ:JQ	0|1:36,34:70:99:1316,0,4255:637154:219:255
1105	1356936	.	C	T	1494.77	PASS	.	GT:AD:DP:GQ:PL:PS:PQ:JQ	0|1:38,41:79:99:1523,0,1357:637154:255:255
1105	1356988	.	G	A	1369.77	PASS	.	GT:AD:DP:GQ:PL:PS:PQ:JQ	0|1:30,40:70:99:1398,0,1033:637154:230:255
1105	1357045	.	C	T	1274.77	PASS	.	GT:AD:DP:GQ:PL:PS:PQ:JQ	0|1:33,35:68:99:1303,0,1137:637154:255:255
1105	1357080	.	A	G	1418.77	PASS	.	GT:AD:DP:GQ:PL:PS:PQ:JQ	0|1:37,38:75:99:1447,0,1269:637154:255:255
1105	1357104	.	G	A	1187.77	PASS	.	GT:AD:DP:GQ:PL:PS:PQ:JQ	0|1:37,34:71:99:1216,0,1326:637154:255:255
1105	1357119	.	A	G	1184.77	PASS	.	GT:AD:DP:GQ:PL:PS:PQ:JQ	0|1:36,33:69:99:1213,0,1299:637154:255:255
1105	1357143	.	T	C	973.77	PASS	.	GT:AD:DP:GQ:PL:PS:PQ:JQ	0|1:36,30:66:99:1002,0,1413:637154:249:255
1105	1357198	.	T	A	1263.77	PASS	.	GT:AD:DP:GQ:PL:PS:PQ:JQ	0|1:27,37:64:99:1292,0,1044:637154:228:255
1105	1357366	.	A	T	709.77	PASS	.	GT:AD:DP:GQ:PL:PS:PQ:JQ	0|1:26,21:47:99:738,0,905:637154:149:255
1105	1357898	.	T	A	841.77	PASS	.	GT:AD:DP:GQ:PL:PS:PQ:JQ	0|1:28,27:55:99:870,0,1034:637154:182:255
1105	1358089	.	T	C	1192.77	PASS	.	GT:AD:DP:GQ:PL:PS:PQ:JQ	0|1:25,33:58:99:1221,0,898:637154:210:255
1105	1358124	.	T	A	1170.77	PASS	.	GT:AD:DP:GQ:PL:PS:PQ:JQ	0|1:26,31:57:99:1199,0,993:637154:209:255
1105	1358128	.	A	C	1170.77	PASS	.	GT:AD:DP:GQ:PL:PS:PQ:JQ	0|1:26,29:55:99:1199,0,998:637154:221:255
1105	1358137	.	G	A	1164.77	PASS	.	GT:AD:DP:GQ:PL:PS:PQ:JQ	0|1:22,29:51:99:1193,0,833:637154:228:255
1105	1358157	.	A	G	1209.77	PASS	.	GT:AD:DP:GQ:PL:PS:PQ:JQ	0|1:21,30:51:99:1238,0,788:637154:217:255
1105	1358278	.	T	G	1096.77	PASS	.	GT:AD:DP:GQ:PL:PS:PQ:JQ	0|1:22,32:54:99:1125,0,691:637154:231:255
1105	1358356	.	C	T	1098.77	PASS	.	GT:AD:DP:GQ:PL:PS:PQ:JQ	0|1:14,28:42:99:1127,0,502:637154:216:255
1105	1358357	.	A	G	1098.77	PASS	.	GT:AD:DP:GQ:PL:PS:PQ:JQ	0|1:14,27:41:99:1127,0,502:637154:217:255
1105	1358414	.	C	T	1045.77	PASS	.	GT:AD:DP:GQ:PL:PS:PQ:JQ	0|1:20,27:47:99:1074,0,733:637154:237:255
1105	1358422	.	A	G	1045.77	PASS	.	GT:AD:DP:GQ:PL:PS:PQ:JQ	0|1:20,27:47:99:1074,0,733:637154:226:255
1105	1358767	.	C	A	890.77	PASS	.	GT:AD:DP:GQ:PL:PS:PQ:JQ	0|1:86,38:124:99:919,0,3038:637154:90:255
1105	1359394	.	C	T	241.77	PASS	.	GT:AD:DP:GQ:PL:PS:PQ:JQ	0|1:22,8:30:99:270,0,889:637154:142:255
1105	1359424	.	G	C	226.77	PASS	.	GT:AD:DP:GQ:PL:PS:PQ:JQ	0|1:27,8:35:99:255,0,1093:637154:137:255
1105	1360021	.	C	T	1275.77	PASS	.	GT:AD:DP:GQ:PL:PS:PQ:JQ	0|1:22,32:54:99:1304,0,803:637154:233:255
1105	1360027	.	A	G	1275.77	PASS	.	GT:AD:DP:GQ:PL:PS:PQ:JQ	0|1:20,33:53:99:1304,0,800:637154:223:255
1105	1360175	.	G	C	1425.77	PASS	.	GT:AD:DP:GQ:PL:PS:PQ:JQ	0|1:19,35:54:99:1454,0,689:637154:220:255
1105	1360179	.	T	C	1467.77	PASS	.	GT:AD:DP:GQ:PL:PS:PQ:JQ	0|1:19,36:55:99:1496,0,686:637154:218:255
1105	1360180	.	C	G	1467.77	PASS	.	GT:AD:DP:GQ:PL:PS:PQ:JQ	0|1:19,36:55:99:1496,0,686:637154:218:255
1105	1360188	.	C	T	1464.77	PASS	.	GT:AD:DP:GQ:PL:PS:PQ:JQ	0|1:20,35:55:99:1493,0,728:637154:222:255
1105	1360193	.	G	A	1380.77	PASS	.	GT:AD:DP:GQ:PL:PS:PQ:JQ	0|1:20,35:55:99:1409,0,727:637154:227:255
1105	1360247	.	A	G	1161.77	PASS	.	GT:AD:DP:GQ:PL:PS:PQ:JQ	0|1:19,33:52:99:1190,0,612:637154:209:255
1105	1360316	.	G	A	928.77	PASS	.	GT:AD:DP:GQ:PL:PS:PQ:JQ	0|1:16,23:39:99:957,0,642:637154:170:255
1105	1360321	.	G	T	928.77	PASS	.	GT:AD:DP:GQ:PL:PS:PQ:JQ	0|1:17,24:41:99:957,0,642:637154:174:255
1105	1360349	.	A	T	838.77	PASS	.	GT:AD:DP:GQ:PL:PS:PQ:JQ	0|1:19,22:41:99:867,0,732:637154:173:255
1105	1360391	.	C	T	828.77	PASS	.	GT:AD:DP:GQ:PL:PS:PQ:JQ	0|1:23,26:49:99:857,0,835:637154:196:255
1105	1360461	.	A	G	1130.77	PASS	.	GT:AD:DP:GQ:PL:PS:PQ:JQ	0|1:26,31:57:99:1159,0,1916:637154:226:255
1105	1360467	.	C	T	1105.77	PASS	.	GT:AD:DP:GQ:PL:PS:PQ:JQ	0|1:27,30:57:99:1134,0,1962:637154:223:255
1105	1360689	.	G	A	728.77	PASS	.	GT:AD:DP:GQ:PL:PS:PQ:JQ	0|1:38,24:62:99:757,0,1312:637154:243:255
1105	1360773	.	A	C	920.77	PASS	.	GT:AD:DP:GQ:PL:PS:PQ:JQ	0|1:0,23:23:69:949,69,0:637154:25:25
1105	1360796	.	G	T	916.77	PASS	.	GT:AD:DP:GQ:PL:PS:PQ:JQ	0|1:0,18:18:63:945,63,0:637154:25:25
1105	1360816	.	G	A	1006.77	PASS	.	GT:AD:DP:GQ:PL:PS:PQ:JQ	0|1:0,23:23:69:1035,69,0:637154:25:25
1105	1360892	.	A	G	1147.77	PASS	.	GT:AD:DP:GQ:PL:PS:PQ:JQ	0|1:0,27:27:81:1176,81,0:637154:25:25
1105	1360906	.	G	T	1276.77	PASS	.	GT:AD:DP:GQ:PL:PS:PQ:JQ	0|1:0,29:29:87:1305,87,0:637154:25:25
1105	1360918	.	G	A	1276.77	PASS	.	GT:AD:DP:GQ:PL:PS:PQ:JQ	0|1:0,29:29:87:1305,87,0:637154:25:25
1105	1360944	.	A	G	1089.77	PASS	.	GT:AD:DP:GQ:PL:PS:PQ:JQ	0|1:0,26:26:78:1118,78,0:637154:25:25
1105	1360974	.	G	C	1086.77	PASS	.	GT:AD:DP:GQ:PL:PS:PQ:JQ	0|1:20,28:48:99:1115,0,872:637154:187:255
1105	1360977	.	T	C	1087.77	PASS	.	GT:AD:DP:GQ:PL:PS:PQ:JQ	0|1:19,28:47:99:1116,0,875:637154:191:255
1105	1360985	.	G	A	1087.77	PASS	.	GT:AD:DP:GQ:PL:PS:PQ:JQ	0|1:19,25:44:99:1116,0,931:637154:185:255
1105	1361010	.	G	T	1028.77	PASS	.	GT:AD:DP:GQ:PL:PS:PQ:JQ	0|1:22,28:50:99:1057,0,1044:637154:189:255
1105	1361070	.	G	T	1117.77	PASS	.	GT:AD:DP:GQ:PL:PS:PQ:JQ	0|1:27,30:57:99:1146,0,907:637154:209:255
1105	1361206	.	G	A	766.77	PASS	.	GT:AD:DP:GQ:PL:PS:PQ:JQ	0|1:28,24:52:99:795,0,894:637154:161:255
1105	1361234	.	A	G	789.77	PASS	.	GT:AD:DP:GQ:PL:PS:PQ:JQ	0|1:29,26:55:99:818,0,947:637154:182:255
1105	1361398	.	A	C	659.77	PASS	.	GT:AD:DP:GQ:PL:PS:PQ:JQ	0|1:22,19:41:99:688,0,737:637154:171:255
1105	1361524	.	A	T	810.77	PASS	.	GT:AD:DP:GQ:PL:PS:PQ:JQ	0|1:25,23:48:99:839,0,902:637154:176:255
1105	1362805	.	T	C	1134.77	PASS	.	GT:AD:DP:GQ:PL:PS:PQ:JQ	0|1:53,34:87:99:1163,0,1804:637154:255:255
1105	1362932	.	A	G	547.77	PASS	.	GT:AD:DP:GQ:PL:PS:PQ:JQ	0|1:28,19:47:99:576,0,1035:637154:149:255
1105	1363006	.	T	C	865.77	PASS	.	GT:AD:DP:GQ:PL:PS:PQ:JQ	0|1:30,23:53:99:894,0,1742:637154:194:255
1105	1363008	.	G	A	865.77	PASS	.	GT:AD:DP:GQ:PL:PS:PQ:JQ	0|1:31,22:53:99:894,0,1742:637154:188:255
1105	1363010	.	C	G	801.77	PASS	.	GT:AD:DP:GQ:PL:PS:PQ:JQ	0|1:31,22:53:99:830,0,1748:637154:190:255
1105	1363129	.	A	T	951.77	PASS	.	GT:AD:DP:GQ:PL:PS:PQ:JQ	0|1:28,29:57:99:980,0,958:637154:197:255
1105	1363545	.	G	A	1609.77	PASS	.	GT:AD:DP:GQ:PL:PS:PQ:JQ	0|1:31,46:77:99:1638,0,1020:637154:255:255
1105	1363593	.	A	G	1641.77	PASS	.	GT:AD:DP:GQ:PL:PS:PQ:JQ	0|1:33,45:78:99:1670,0,1072:637154:255:255
1105	1363652	.	A	T	1163.77	PASS	.	GT:AD:DP:GQ:PL:PS:PQ:JQ	0|1:25,31:56:99:1192,0,933:637154:209:255
1105	1363658	.	A	C	1164.77	PASS	.	GT:AD:DP:GQ:PL:PS:PQ:JQ	0|1:23,29:52:99:1193,0,898:637154:204:255
1105	1363706	.	G	T	1105.77	PASS	.	GT:AD:DP:GQ:PL:PS:PQ:JQ	0|1:25,28:53:99:1134,0,954:637154:206:255
1105	1363708	.	A	C	1099.77	PASS	.	GT:AD:DP:GQ:PL:PS:PQ:JQ	0|1:24,28:52:99:1128,0,1037:637154:202:255
1105	1364507	.	A	T	421.77	PASS	.	GT:AD:DP:GQ:PL:PS:PQ:JQ	0|1:18,12:30:99:450,0,709:637154:145:255
1105	1364519	.	A	G	289.77	PASS	.	GT:AD:DP:GQ:PL:PS:PQ:JQ	0|1:19,9:28:99:318,0,813:637154:134:255
1105	1364539	.	C	T	480.77	PASS	.	GT:AD:DP:GQ:PL:PS:PQ:JQ	0|1:19,15:34:99:509,0,747:637154:181:255
1105	1364753	.	C	A	621.77	PASS	.	GT:AD:DP:GQ:PL:PS:PQ:JQ	0|1:21,20:41:99:650,0,796:637154:134:255
1105	1364842	.	T	C	667.77	PASS	.	GT:AD:DP:GQ:PL:PS:PQ:JQ	0|1:13,19:32:99:696,0,486:637154:134:255
1105	1364932	.	T	A	457.77	PASS	.	GT:AD:DP:GQ:PL:PS:PQ:JQ	0|1:20,13:33:99:486,0,937:637154:144:255
1105	1364933	.	T	A	457.77	PASS	.	GT:AD:DP:GQ:PL:PS:PQ:JQ	0|1:19,13:32:99:486,0,937:637154:146:255
1105	1365127	.	T	A	1043.77	PASS	.	GT:AD:DP:GQ:PL:PS:PQ:JQ	0|1:29,30:59:99:1072,0,969:637154:203:255
1105	1366168	.	A	C	1137.77	PASS	.	GT:AD:DP:GQ:PL:PS:PQ:JQ	0|1:31,33:64:99:1166,0,1016:637154:200:255
1105	1366312	.	C	T	971.77	PASS	.	GT:AD:DP:GQ:PL:PS:PQ:JQ	0|1:22,32:54:99:1000,0,676:637154:186:255
1105	1366357	.	G	A	1429.77	PASS	.	GT:AD:DP:GQ:PL:PS:PQ:JQ	0|1:28,37:65:99:1458,0,1696:637154:221:255
1105	1366368	.	A	C	1485.77	PASS	.	GT:AD:DP:GQ:PL:PS:PQ:JQ	0|1:27,37:64:99:1514,0,1628:637154:214:255
1105	1366370	.	A	G	1443.77	PASS	.	GT:AD:DP:GQ:PL:PS:PQ:JQ	0|1:27,37:64:99:1472,0,1632:637154:215:255
1105	1366571	.	T	A	691.77	PASS	.	GT:AD:DP:GQ:PL:PS:PQ:JQ	0|1:29,20:49:99:720,0,2133:637154:170:255
1105	1366573	.	T	G	691.77	PASS	.	GT:AD:DP:GQ:PL:PS:PQ:JQ	0|1:28,19:47:99:720,0,2133:637154:155:255
1105	1366804	.	G	C	798.77	PASS	.	GT:AD:DP:GQ:PL:PS:PQ:JQ	0|1:31,22:53:99:827,0,1900:637154:197:255
1105	1366805	.	C	T	798.77	PASS	.	GT:AD:DP:GQ:PL:PS:PQ:JQ	0|1:31,22:53:99:827,0,1900:637154:197:255
1105	1366811	.	C	T	756.77	PASS	.	GT:AD:DP:GQ:PL:PS:PQ:JQ	0|1:32,21:53:99:785,0,1904:637154:197:255
1105	1366826	.	A	G	691.77	PASS	.	GT:AD:DP:GQ:PL:PS:PQ:JQ	0|1:31,22:53:99:720,0,1151:637154:200:255
1105	1366860	.	T	C	702.77	PASS	.	GT:AD:DP:GQ:PL:PS:PQ:JQ	0|1:28,20:48:99:731,0,1058:637154:183:255
1105	1367024	.	G	A	879.77	PASS	.	GT:AD:DP:GQ:PL:PS:PQ:JQ	0|1:31,24:55:99:908,0,1372:637154:186:255
1105	1367030	.	T	G	882.77	PASS	.	GT:AD:DP:GQ:PL:PS:PQ:JQ	0|1:32,24:56:99:911,0,1342:637154:186:255
1105	1367032	.	T	C	882.77	PASS	.	GT:AD:DP:GQ:PL:PS:PQ:JQ	0|1:32,24:56:99:911,0,1342:637154:185:255
1105	1367035	.	T	C	882.77	PASS	.	GT:AD:DP:GQ:PL:PS:PQ:JQ	0|1:31,24:55:99:911,0,1342:637154:183:255
1105	1367089	.	C	T	798.77	PASS	.	GT:AD:DP:GQ:PL:PS:PQ:JQ	0|1:32,21:53:99:827,0,1324:637154:209:255
1105	1367096	.	T	A	836.77	PASS	.	GT:AD:DP:GQ:PL:PS:PQ:JQ	0|1:32,23:55:99:865,0,1345:637154:203:255
1105	1367097	.	A	G	836.77	PASS	.	GT:AD:DP:GQ:PL:PS:PQ:JQ	0|1:32,23:55:99:865,0,1345:637154:203:255
1105	1367143	.	C	T	691.77	PASS	.	GT:AD:DP:GQ:PL:PS:PQ:JQ	0|1:26,19:45:99:720,0,1036:637154:188:255
1105	1367168	.	G	T	661.77	PASS	.	GT:AD:DP:GQ:PL:PS:PQ:JQ	0|1:26,19:45:99:690,0,1000:637154:167:255
1105	1367252	.	C	G	1147.77	PASS	.	GT:AD:DP:GQ:PL:PS:PQ:JQ	0|1:25,31:56:99:1176,0,944:637154:181:255
1105	1367351	.	C	T	1335.77	PASS	.	GT:AD:DP:GQ:PL:PS:PQ:JQ	0|1:21,34:55:99:1364,0,862:637154:188:255
1105	1367376	.	A	G	1384.77	PASS	.	GT:AD:DP:GQ:PL:PS:PQ:JQ	0|1:19,32:51:99:1413,0,774:637154:157:255
1105	1367618	.	T	A	856.77	PASS	.	GT:AD:DP:GQ:PL:PS:PQ:JQ	0|1:25,23:48:99:885,0,1566:637154:179:255
1105	1367853	.	A	G	1044.77	PASS	.	GT:AD:DP:GQ:PL:PS:PQ:JQ	0|1:34,28:62:99:1073,0,2414:637154:209:255
1105	1368091	.	A	G	939.77	PASS	.	GT:AD:DP:GQ:PL:PS:PQ:JQ	0|1:25,28:53:99:968,0,889:637154:187:255
1105	1368292	.	T	G	944.77	PASS	.	GT:AD:DP:GQ:PL:PS:PQ:JQ	0|1:28,26:54:99:973,0,950:637154:255:255
1105	1368349	.	A	T	969.77	PASS	.	GT:AD:DP:GQ:PL:PS:PQ:JQ	0|1:27,25:52:99:998,0,1205:637154:120:255
1105	1368363	.	G	T	975.77	PASS	.	GT:AD:DP:GQ:PL:PS:PQ:JQ	0|1:29,26:55:99:1004,0,1139:637154:194:255
1105	1368430	.	G	A	917.77	PASS	.	GT:AD:DP:GQ:PL:PS:PQ:JQ	0|1:26,28:54:99:946,0,933:637154:195:255
1105	1368457	.	A	G	1142.77	PASS	.	GT:AD:DP:GQ:PL:PS:PQ:JQ	0|1:20,28:48:99:1171,0,1358:637154:170:255
1105	1368471	.	G	A	1141.77	PASS	.	GT:AD:DP:GQ:PL:PS:PQ:JQ	0|1:22,30:52:99:1170,0,1400:637154:189:255
1105	1368682	.	A	G	1206.77	PASS	.	GT:AD:DP:GQ:PL:PS:PQ:JQ	0|1:31,30:61:99:1235,0,1205:637154:229:255
1105	1368719	.	G	A	1863.77	PASS	.	GT:AD:DP:GQ:PL:PS:PQ:JQ	0|1:27,45:72:99:1892,0,992:637154:255:255
1105	1368733	.	T	A	1731.77	PASS	.	GT:AD:DP:GQ:PL:PS:PQ:JQ	0|1:25,37:62:99:1760,0,1085:637154:158:255
1105	1368742	.	T	G	1406.77	PASS	.	GT:AD:DP:GQ:PL:PS:PQ:JQ	0|1:26,36:62:99:1435,0,1021:637154:221:255
1105	1368746	.	G	A	1412.77	PASS	.	GT:AD:DP:GQ:PL:PS:PQ:JQ	0|1:26,37:63:99:1441,0,934:637154:220:255
1105	1368914	.	G	A	737.77	PASS	.	GT:AD:DP:GQ:PL:PS:PQ:JQ	0|1:24,21:45:99:766,0,842:637154:179:255
1105	1368949	.	A	T	859.77	PASS	.	GT:AD:DP:GQ:PL:PS:PQ:JQ	0|1:23,27:50:99:888,0,680:637154:152:255
1105	1368994	.	C	A	970.77	PASS	.	GT:AD:DP:GQ:PL:PS:PQ:JQ	0|1:27,29:56:99:999,0,894:637154:193:255
1105	1369138	.	T	C	954.77	PASS	.	GT:AD:DP:GQ:PL:PS:PQ:JQ	0|1:15,27:42:99:983,0,524:637154:149:255
1105	1369183	.	G	T	904.77	PASS	.	GT:AD:DP:GQ:PL:PS:PQ:JQ	0|1:11,23:34:99:933,0,393:637154:98:255
1105	1369192	.	G	A	1029.77	PASS	.	GT:AD:DP:GQ:PL:PS:PQ:JQ	0|1:10,26:36:99:1058,0,342:637154:122:255
1105	1369221	.	C	T	949.77	PASS	.	GT:AD:DP:GQ:PL:PS:PQ:JQ	0|1:13,25:38:99:978,0,417:637154:150:255
1105	1369251	.	C	T	1050.77	PASS	.	GT:AD:DP:GQ:PL:PS:PQ:JQ	0|1:14,27:41:99:1079,0,507:637154:155:255
1105	1369259	.	T	G	1235.77	PASS	.	GT:AD:DP:GQ:PL:PS:PQ:JQ	0|1:15,30:45:99:1264,0,534:637154:181:255
1105	1369289	.	T	C	1270.77	PASS	.	GT:AD:DP:GQ:PL:PS:PQ:JQ	0|1:15,32:47:99:1299,0,525:637154:190:255
1105	1369312	.	A	G	1230.77	PASS	.	GT:AD:DP:GQ:PL:PS:PQ:JQ	0|1:0,28:28:84:1259,84,0:637154:25:25
1105	1369343	.	A	C	1207.77	PASS	.	GT:AD:DP:GQ:PL:PS:PQ:JQ	0|1:0,27:27:84:1236,84,0:637154:25:25
1105	1369344	.	A	G	1207.77	PASS	.	GT:AD:DP:GQ:PL:PS:PQ:JQ	0|1:0,28:28:84:1236,84,0:637154:25:25
1105	1369430	.	T	G	774.77	PASS	.	GT:AD:DP:GQ:PL:PS:PQ:JQ	0|1:25,25:50:99:803,0,835:637154:224:255
1105	1369715	.	G	A	1421.77	PASS	.	GT:AD:DP:GQ:PL:PS:PQ:JQ	0|1:25,39:64:99:1450,0,5938:637154:239:255
1105	1369731	.	A	G	1281.77	PASS	.	GT:AD:DP:GQ:PL:PS:PQ:JQ	0|1:23,32:55:99:1310,0,7179:637154:230:255
1105	1369776	.	T	A	1260.77	PASS	.	GT:AD:DP:GQ:PL:PS:PQ:JQ	0|1:27,30:57:99:1289,0,9903:637154:229:255
1105	1369801	.	C	A	1392.77	PASS	.	GT:AD:DP:GQ:PL:PS:PQ:JQ	0|1:30,34:64:99:1421,0,9285:637154:253:255
1105	1369817	.	C	A	1518.77	PASS	.	GT:AD:DP:GQ:PL:PS:PQ:JQ	0|1:30,39:69:99:1547,0,8957:637154:230:255
1105	1369820	.	T	C	1518.77	PASS	.	GT:AD:DP:GQ:PL:PS:PQ:JQ	0|1:29,36:65:99:1547,0,8957:637154:224:255
1105	1369821	.	A	G	1476.77	PASS	.	GT:AD:DP:GQ:PL:PS:PQ:JQ	0|1:29,36:65:99:1505,0,8960:637154:224:255
1105	1369822	.	G	A	1437.77	PASS	.	GT:AD:DP:GQ:PL:PS:PQ:JQ	0|1:29,36:65:99:1466,0,8625:637154:219:255
1105	1369853	.	G	A	1447.77	PASS	.	GT:AD:DP:GQ:PL:PS:PQ:JQ	0|1:28,38:66:99:1476,0,7430:637154:244:255
1105	1369907	.	T	G	1422.77	PASS	.	GT:AD:DP:GQ:PL:PS:PQ:JQ	0|1:20,35:55:99:1451,0,707:637154:173:255
1105	1369910	.	C	T	1467.77	PASS	.	GT:AD:DP:GQ:PL:PS:PQ:JQ	0|1:18,36:54:99:1496,0,673:637154:164:255
1105	1369928	.	A	C	1464.77	PASS	.	GT:AD:DP:GQ:PL:PS:PQ:JQ	0|1:19,34:53:99:1493,0,728:637154:119:255
1105	1369948	.	T	C	1512.77	PASS	.	GT:AD:DP:GQ:PL:PS:PQ:JQ	0|1:18,37:55:99:1541,0,641:637154:125:255
1105	1369949	.	C	T	1596.77	PASS	.	GT:AD:DP:GQ:PL:PS:PQ:JQ	0|1:18,37:55:99:1625,0,635:637154:128:255
1105	1369951	.	C	A	1626.77	PASS	.	GT:AD:DP:GQ:PL:PS:PQ:JQ	0|1:18,40:58:99:1655,0,667:637154:132:255
1105	1370000	.	G	T	1955.77	PASS	.	GT:AD:DP:GQ:PL:PS:PQ:JQ	0|1:23,48:71:99:1984,0,860:637154:255:255
1105	1370005	.	C	G	2076.77	PASS	.	GT:AD:DP:GQ:PL:PS:PQ:JQ	0|1:24,50:74:99:2105,0,935:637154:255:255
1105	1370037	.	A	G	2079.77	PASS	.	GT:AD:DP:GQ:PL:PS:PQ:JQ	0|1:25,52:77:99:2108,0,893:637154:255:255
1105	1370038	.	C	A	2079.77	PASS	.	GT:AD:DP:GQ:PL:PS:PQ:JQ	0|1:25,52:77:99:2108,0,893:637154:255:255
1105	1370068	.	C	T	1994.77	PASS	.	GT:AD:DP:GQ:PL:PS:PQ:JQ	0|1:23,55:78:99:2023,0,801:637154:255:255
1105	1370091	.	C	T	2201.77	PASS	.	GT:AD:DP:GQ:PL:PS:PQ:JQ	0|1:22,53:75:99:2230,0,684:637154:255:255
1105	1370150	.	A	G	2055.77	PASS	.	GT:AD:DP:GQ:PL:PS:PQ:JQ	0|1:18,50:68:99:2084,0,1110:637154:255:255
1105	1370167	.	A	C	2051.77	PASS	.	GT:AD:DP:GQ:PL:PS:PQ:JQ	0|1:19,52:71:99:2080,0,748:637154:255:255
1105	1370223	.	A	C	2716.77	PASS	.	GT:AD:DP:GQ:PL:PS:PQ:JQ	0|1:16,64:80:99:2745,0,695:637154:219:255
1105	1370226	.	A	G	2674.77	PASS	.	GT:AD:DP:GQ:PL:PS:PQ:JQ	0|1:16,65:81:99:2703,0,698:637154:252:255
1105	1370350	.	G	T	1402.77	PASS	.	GT:AD:DP:GQ:PL:PS:PQ:JQ	0|1:11,36:47:99:1431,0,350:637154:200:255
1105	1370365	.	T	C	1489.77	PASS	.	GT:AD:DP:GQ:PL:PS:PQ:JQ	0|1:12,35:47:99:1518,0,393:637154:210:255
1105	1370396	.	A	C	1450.77	PASS	.	GT:AD:DP:GQ:PL:PS:PQ:JQ	0|1:10,30:40:99:1479,0,354:637154:206:255
1105	1370400	.	A	G	1363.77	PASS	.	GT:AD:DP:GQ:PL:PS:PQ:JQ	0|1:11,34:45:99:1392,0,402:637154:203:255
1105	1370404	.	T	G	1489.77	PASS	.	GT:AD:DP:GQ:PL:PS:PQ:JQ	0|1:12,34:46:99:1518,0,393:637154:200:255
1105	1370515	.	C	T	1551.77	PASS	.	GT:AD:DP:GQ:PL:PS:PQ:JQ	0|1:21,40:61:99:1580,0,1902:637154:236:255
1105	1370531	.	G	A	1658.77	PASS	.	GT:AD:DP:GQ:PL:PS:PQ:JQ	0|1:21,41:62:99:1687,0,1952:637154:254:255
1105	1370633	.	A	G	1251.77	PASS	.	GT:AD:DP:GQ:PL:PS:PQ:JQ	0|1:21,31:52:99:1280,0,878:637154:201:255
1105	1370662	.	G	A	920.77	PASS	.	GT:AD:DP:GQ:PL:PS:PQ:JQ	0|1:22,25:47:99:949,0,813:637154:158:255
1105	1370734	.	A	G	682.77	PASS	.	GT:AD:DP:GQ:PL:PS:PQ:JQ	0|1:29,19:48:99:711,0,5979:637154:176:255
1105	1370739	.	G	A	685.77	PASS	.	GT:AD:DP:GQ:PL:PS:PQ:JQ	0|1:28,19:47:99:714,0,6308:637154:180:255
1105	1370764	.	T	G	885.77	PASS	.	GT:AD:DP:GQ:PL:PS:PQ:JQ	0|1:29,24:53:99:914,0,8553:637154:200:255
1105	1370767	.	G	A	969.77	PASS	.	GT:AD:DP:GQ:PL:PS:PQ:JQ	0|1:31,26:57:99:998,0,8547:637154:209:255
1105	1370790	.	T	G	888.77	PASS	.	GT:AD:DP:GQ:PL:PS:PQ:JQ	0|1:30,24:54:99:917,0,8958:637154:210:255
1105	1370804	.	T	A	969.77	PASS	.	GT:AD:DP:GQ:PL:PS:PQ:JQ	0|1:31,25:56:99:998,0,10284:637154:203:255
1105	1370840	.	G	A	837.77	PASS	.	GT:AD:DP:GQ:PL:PS:PQ:JQ	0|1:31,23:54:99:866,0,12687:637154:191:255
1105	1370842	.	A	C	837.77	PASS	.	GT:AD:DP:GQ:PL:PS:PQ:JQ	0|1:33,23:56:99:866,0,12687:637154:193:255
1105	1370868	.	C	T	837.77	PASS	.	GT:AD:DP:GQ:PL:PS:PQ:JQ	0|1:33,23:56:99:866,0,12053:637154:201:255
1105	1370875	.	C	T	918.77	PASS	.	GT:AD:DP:GQ:PL:PS:PQ:JQ	0|1:33,23:56:99:947,0,11653:637154:203:255
1105	1370923	.	A	G	1188.77	PASS	.	GT:AD:DP:GQ:PL:PS:PQ:JQ	0|1:28,31:59:99:1217,0,1616:637154:218:255
1105	1370932	.	G	A	1227.77	PASS	.	GT:AD:DP:GQ:PL:PS:PQ:JQ	0|1:29,32:61:99:1256,0,1701:637154:218:255
1105	1370935	.	A	T	1311.77	PASS	.	GT:AD:DP:GQ:PL:PS:PQ:JQ	0|1:29,33:62:99:1340,0,1695:637154:215:255
1105	1370951	.	A	C	1401.77	PASS	.	GT:AD:DP:GQ:PL:PS:PQ:JQ	0|1:27,36:63:99:1430,0,1660:637154:166:255
1105	1370964	.	T	C	1284.77	PASS	.	GT:AD:DP:GQ:PL:PS:PQ:JQ	0|1:24,33:57:99:1313,0,1523:637154:197:255
1105	1371033	.	T	A	821.77	PASS	.	GT:AD:DP:GQ:PL:PS:PQ:JQ	0|1:22,22:44:99:850,0,858:637154:168:255
1105	1371043	.	T	G	868.77	PASS	.	GT:AD:DP:GQ:PL:PS:PQ:JQ	0|1:23,23:46:99:897,0,897:637154:190:255
1105	1371056	.	A	C	857.77	PASS	.	GT:AD:DP:GQ:PL:PS:PQ:JQ	0|1:21,22:43:99:886,0,851:637154:188:255
1105	1371127	.	T	C	787.77	PASS	.	GT:AD:DP:GQ:PL:PS:PQ:JQ	0|1:22,21:43:99:816,0,860:637154:167:255
1105	1371196	.	T	A	832.77	PASS	.	GT:AD:DP:GQ:PL:PS:PQ:JQ	0|1:19,22:41:99:861,0,816:637154:100:255
1105	1371206	.	T	C	829.77	PASS	.	GT:AD:DP:GQ:PL:PS:PQ:JQ	0|1:21,21:42:99:858,0,844:637154:158:255
1105	1371275	.	C	T	604.77	PASS	.	GT:AD:DP:GQ:PL:PS:PQ:JQ	0|1:26,17:43:99:633,0,6720:637154:146:255
1105	1371284	.	A	T	643.77	PASS	.	GT:AD:DP:GQ:PL:PS:PQ:JQ	0|1:27,17:44:99:672,0,6967:637154:137:255
1105	1371643	.	T	A	1462.77	PASS	.	GT:AD:DP:GQ:PL:PS:PQ:JQ	0|1:27,36:63:99:1491,0,1417:637154:215:255
1105	1371663	.	A	G	1037.77	PASS	.	GT:AD:DP:GQ:PL:PS:PQ:JQ	0|1:26,28:54:99:1066,0,1405:637154:207:255
1105	1371717	.	G	T	771.77	PASS	.	GT:AD:DP:GQ:PL:PS:PQ:JQ	0|1:26,21:47:99:800,0,1384:637154:201:255
1105	1371732	.	G	A	862.77	PASS	.	GT:AD:DP:GQ:PL:PS:PQ:JQ	0|1:23,23:46:99:891,0,1229:637154:191:255
1105	1371746	.	A	G	994.77	PASS	.	GT:AD:DP:GQ:PL:PS:PQ:JQ	0|1:23,23:46:99:1023,0,995:637154:205:255
1105	1371752	.	C	G	1029.77	PASS	.	GT:AD:DP:GQ:PL:PS:PQ:JQ	0|1:25,23:48:99:1058,0,1075:637154:206:255
1105	1371779	.	C	T	739.77	PASS	.	GT:AD:DP:GQ:PL:PS:PQ:JQ	0|1:24,19:43:99:768,0,948:637154:185:255
1105	1371780	.	A	G	739.77	PASS	.	GT:AD:DP:GQ:PL:PS:PQ:JQ	0|1:24,19:43:99:768,0,948:637154:164:255
1105	1371809	.	C	T	917.77	PASS	.	GT:AD:DP:GQ:PL:PS:PQ:JQ	0|1:20,25:45:99:946,0,743:637154:195:255
1105	1371913	.	G	T	967.77	PASS	.	GT:AD:DP:GQ:PL:PS:PQ:JQ	0|1:18,25:43:99:996,0,681:637154:191:255
1105	1371958	.	T	G	842.77	PASS	.	GT:AD:DP:GQ:PL:PS:PQ:JQ	0|1:14,24:38:99:871,0,499:637154:190:255
1105	1372042	.	C	A	228.77	PASS	.	GT:AD:DP:GQ:PL:PS:PQ:JQ	1|0:24,9:33:99:257,0,3261:637154:166:255
1105	1372053	.	C	A	154.77	PASS	.	GT:AD:DP:GQ:PL:PS:PQ:JQ	1|0:23,5:28:99:183,0,3234:637154:157:255
1105	1372064	.	C	A	115.77	PASS	.	GT:AD:DP:GQ:PL:PS:PQ:JQ	1|0:22,5:27:99:144,0,3187:637154:152:255
1105	1372070	.	G	A	124.77	PASS	.	GT:AD:DP:GQ:PL:PS:PQ:JQ	1|0:19,5:24:99:153,0,2807:637154:134:255
1105	1372395	.	A	G	919.77	PASS	.	GT:AD:DP:GQ:PL:PS:PQ:JQ	0|1:17,24:41:99:948,0,638:637154:180:255
1105	1372415	.	T	C	1017.77	PASS	.	GT:AD:DP:GQ:PL:PS:PQ:JQ	0|1:20,28:48:99:1046,0,739:637154:186:255
1105	1372468	.	C	T	888.77	PASS	.	GT:AD:DP:GQ:PL:PS:PQ:JQ	0|1:23,24:47:99:917,0,894:637154:210:255
1105	1372481	.	A	T	879.77	PASS	.	GT:AD:DP:GQ:PL:PS:PQ:JQ	0|1:24,25:49:99:908,0,975:637154:221:255
1105	1372574	.	T	C	897.77	PASS	.	GT:AD:DP:GQ:PL:PS:PQ:JQ	0|1:27,24:51:99:926,0,1061:637154:179:255
1105	1372575	.	A	G	897.77	PASS	.	GT:AD:DP:GQ:PL:PS:PQ:JQ	0|1:27,24:51:99:926,0,1061:637154:180:255
1105	1372659	.	C	T	624.77	PASS	.	GT:AD:DP:GQ:PL:PS:PQ:JQ	0|1:34,18:52:99:653,0,2198:637154:186:255
1105	1372677	.	A	G	711.77	PASS	.	GT:AD:DP:GQ:PL:PS:PQ:JQ	0|1:33,19:52:99:740,0,2217:637154:150:255
1105	1372682	.	G	T	750.77	PASS	.	GT:AD:DP:GQ:PL:PS:PQ:JQ	0|1:33,20:53:99:779,0,2256:637154:149:255
1105	1372704	.	A	G	717.77	PASS	.	GT:AD:DP:GQ:PL:PS:PQ:JQ	0|1:29,20:49:99:746,0,1974:637154:183:255
1105	1372706	.	C	T	801.77	PASS	.	GT:AD:DP:GQ:PL:PS:PQ:JQ	0|1:30,20:50:99:830,0,1936:637154:185:255
1105	1372732	.	T	C	1014.77	PASS	.	GT:AD:DP:GQ:PL:PS:PQ:JQ	0|1:30,27:57:99:1043,0,1688:637154:185:255
1105	1372733	.	T	A	1011.77	PASS	.	GT:AD:DP:GQ:PL:PS:PQ:JQ	0|1:30,26:56:99:1040,0,1730:637154:183:255
1105	1372772	.	A	G	823.77	PASS	.	GT:AD:DP:GQ:PL:PS:PQ:JQ	0|1:23,22:45:99:852,0,1133:637154:186:255
1105	1372799	.	A	T	922.77	PASS	.	GT:AD:DP:GQ:PL:PS:PQ:JQ	0|1:25,25:50:99:951,0,1050:637154:195:255
1105	1372948	.	C	T	1036.77	PASS	.	GT:AD:DP:GQ:PL:PS:PQ:JQ	0|1:22,29:51:99:1065,0,816:637154:176:255
1105	1373002	.	A	G	1371.77	PASS	.	GT:AD:DP:GQ:PL:PS:PQ:JQ	0|1:23,35:58:99:1400,0,1000:637154:227:255
1105	1373014	.	G	C	1411.77	PASS	.	GT:AD:DP:GQ:PL:PS:PQ:JQ	0|1:22,36:58:99:1440,0,993:637154:200:255
1105	1373126	.	T	C	1384.77	PASS	.	GT:AD:DP:GQ:PL:PS:PQ:JQ	0|1:23,36:59:99:1413,0,3564:637154:203:255
1105	1373146	.	A	T	1386.77	PASS	.	GT:AD:DP:GQ:PL:PS:PQ:JQ	0|1:31,34:65:99:1415,0,4632:637154:212:255
1105	1373151	.	G	T	1347.77	PASS	.	GT:AD:DP:GQ:PL:PS:PQ:JQ	0|1:31,35:66:99:1376,0,4635:637154:213:255
1105	1373153	.	C	G	1347.77	PASS	.	GT:AD:DP:GQ:PL:PS:PQ:JQ	0|1:31,35:66:99:1376,0,4635:637154:212:255
1105	1373662	.	A	G	1013.77	PASS	.	GT:AD:DP:GQ:PL:PS:PQ:JQ	0|1:20,27:47:99:1042,0,683:637154:189:255
1105	1373706	.	A	G	913.77	PASS	.	GT:AD:DP:GQ:PL:PS:PQ:JQ	0|1:17,24:41:99:942,0,621:637154:189:255
1105	1373759	.	G	C	683.77	PASS	.	GT:AD:DP:GQ:PL:PS:PQ:JQ	0|1:17,21:38:99:712,0,623:637154:176:255
1105	1373954	.	C	A	258.73	PASS	.	GT:AD:DP:GQ:PL:PS:PQ:JQ	0|1:20,9:29:99:296,0,1056:637154:101:255
1105	1374188	.	T	C	1230.77	PASS	.	GT:AD:DP:GQ:PL:PS:PQ:JQ	0|1:28,32:60:99:1259,0,2102:637154:203:255
1105	1374193	.	A	G	1269.77	PASS	.	GT:AD:DP:GQ:PL:PS:PQ:JQ	0|1:28,33:61:99:1298,0,2099:637154:202:255
1105	1374897	.	C	T	880.77	PASS	.	GT:AD:DP:GQ:PL:PS:PQ:JQ	0|1:19,23:42:99:909,0,1020:637154:209:255
1105	1374928	.	G	T	643.77	PASS	.	GT:AD:DP:GQ:PL:PS:PQ:JQ	0|1:14,17:31:99:672,0,694:637154:209:255
1105	1375223	.	A	T	1312.77	PASS	.	GT:AD:DP:GQ:PL:PS:PQ:JQ	0|1:26,33:59:99:1341,0,1863:637154:194:255
1105	1375233	.	C	A	1225.77	PASS	.	GT:AD:DP:GQ:PL:PS:PQ:JQ	0|1:27,32:59:99:1254,0,1908:637154:192:255
1105	1375342	.	A	G	851.77	PASS	.	GT:AD:DP:GQ:PL:PS:PQ:JQ	0|1:33,25:58:99:880,0,1153:637154:218:255
1105	1375451	.	T	C	588.77	PASS	.	GT:AD:DP:GQ:PL:PS:PQ:JQ	0|1:36,19:55:99:617,0,1329:637154:231:255
1105	1375638	.	A	C	113.77	PASS	.	GT:AD:DP:GQ:PL:PS:PQ:JQ	0|1:31,6:37:99:142,0,1435:637154:208:255
1105	1375646	.	C	A	168.73	PASS	.	GT:AD:DP:GQ:PL:PS:PQ:JQ	0|1:32,8:40:99:206,0,1448:637154:197:255
1105	1375650	.	A	C	110.77	PASS	.	GT:AD:DP:GQ:PL:PS:PQ:JQ	0|1:32,6:38:99:139,0,1450:637154:188:255
1105	1375956	.	C	G	588.77	PASS	.	GT:AD:DP:GQ:PL:PS:PQ:JQ	0|1:20,20:40:99:617,0,737:637154:152:255
1105	1376045	.	C	G	766.77	PASS	.	GT:AD:DP:GQ:PL:PS:PQ:JQ	0|1:20,22:42:99:795,0,749:637154:148:255
1105	1376131	.	G	T	1009.77	PASS	.	GT:AD:DP:GQ:PL:PS:PQ:JQ	0|1:28,30:58:99:1038,0,1031:637154:206:255
1105	1376747	.	A	C	1286.77	PASS	.	GT:AD:DP:GQ:PL:PS:PQ:JQ	0|1:20,34:54:99:1315,0,810:637154:191:255
1105	1376750	.	A	C	1286.77	PASS	.	GT:AD:DP:GQ:PL:PS:PQ:JQ	0|1:20,34:54:99:1315,0,810:637154:172:255
1105	1377026	.	C	A	1439.77	PASS	.	GT:AD:DP:GQ:PL:PS:PQ:JQ	0|1:23,37:60:99:1468,0,1667:637154:172:255
1105	1377043	.	A	G	1435.77	PASS	.	GT:AD:DP:GQ:PL:PS:PQ:JQ	0|1:23,37:60:99:1464,0,1599:637154:210:255
1105	1377364	.	G	C	1492.77	PASS	.	GT:AD:DP:GQ:PL:PS:PQ:JQ	0|1:23,38:61:99:1521,0,1486:637154:195:255
1105	1377372	.	C	T	1450.77	PASS	.	GT:AD:DP:GQ:PL:PS:PQ:JQ	0|1:24,36:60:99:1479,0,1489:637154:193:255
1105	1377517	.	G	A	762.77	PASS	.	GT:AD:DP:GQ:PL:PS:PQ:JQ	0|1:17,23:40:99:791,0,570:637154:154:255
1105	1377615	.	A	G	907.77	PASS	.	GT:AD:DP:GQ:PL:PS:PQ:JQ	0|1:9,25:34:99:936,0,224:637154:141:255
1105	1377797	.	G	A	374.77	PASS	.	GT:AD:DP:GQ:PL:PS:PQ:JQ	1|0:17,11:28:99:403,0,668:637154:122:255
1105	1377798	.	A	T	374.77	PASS	.	GT:AD:DP:GQ:PL:PS:PQ:JQ	1|0:17,11:28:99:403,0,668:637154:154:255
1105	1378225	.	G	T	1447.77	PASS	.	GT:AD:DP:GQ:PL:PS:PQ:JQ	0|1:29,40:69:99:1476,0,1023:637154:255:255
1105	1378331	.	C	T	690.77	PASS	.	GT:AD:DP:GQ:PL:PS:PQ:JQ	0|1:15,19:34:99:719,0,702:637154:166:255
1105	1378406	.	A	G	1066.77	PASS	.	GT:AD:DP:GQ:PL:PS:PQ:JQ	0|1:19,33:52:99:1095,0,615:637154:191:255
1105	1378549	.	G	A	525.77	PASS	.	GT:AD:DP:GQ:PL:PS:PQ:JQ	0|1:29,17:46:99:554,0,1093:637154:153:255
1105	1378834	.	G	A	1159.77	PASS	.	GT:AD:DP:GQ:PL:PS:PQ:JQ	0|1:18,30:48:99:1188,0,805:637154:198:255
1105	1378840	.	C	T	1097.77	PASS	.	GT:AD:DP:GQ:PL:PS:PQ:JQ	0|1:18,28:46:99:1126,0,795:637154:176:255
1105	1378841	.	C	T	1097.77	PASS	.	GT:AD:DP:GQ:PL:PS:PQ:JQ	0|1:18,29:47:99:1126,0,795:637154:184:255
1105	1378970	.	A	C	1184.77	PASS	.	GT:AD:DP:GQ:PL:PS:PQ:JQ	0|1:29,32:61:99:1213,0,1032:637154:227:255
1105	1379006	.	T	A	1047.77	PASS	.	GT:AD:DP:GQ:PL:PS:PQ:JQ	0|1:27,30:57:99:1076,0,962:637154:210:255
1105	1379057	.	A	T	895.77	PASS	.	GT:AD:DP:GQ:PL:PS:PQ:JQ	0|1:28,24:52:99:924,0,1103:637154:191:255
1105	1380013	.	A	G	1514.77	PASS	.	GT:AD:DP:GQ:PL:PS:PQ:JQ	0|1:43,44:87:99:1543,0,1490:637154:255:255
1105	1380151	.	G	A	1090.77	PASS	.	GT:AD:DP:GQ:PL:PS:PQ:JQ	0|1:19,28:47:99:1119,0,882:637154:155:255
1105	1380236	.	A	G	1001.77	PASS	.	GT:AD:DP:GQ:PL:PS:PQ:JQ	0|1:30,31:61:99:1030,0,982:637154:212:255
1105	1380454	.	T	C	923.77	PASS	.	GT:AD:DP:GQ:PL:PS:PQ:JQ	0|1:24,27:51:99:952,0,875:637154:194:255
1105	1380798	.	C	G	846.77	PASS	.	GT:AD:DP:GQ:PL:PS:PQ:JQ	0|1:21,25:46:99:875,0,807:637154:191:255
1105	1381246	.	G	A	880.77	PASS	.	GT:AD:DP:GQ:PL:PS:PQ:JQ	0|1:17,25:42:99:909,0,612:637154:189:255
1105	1381696	.	G	T	867.77	PASS	.	GT:AD:DP:GQ:PL:PS:PQ:JQ	0|1:30,25:55:99:896,0,1148:637154:206:255
1105	1381983	.	T	G	641.77	PASS	.	GT:AD:DP:GQ:PL:PS:PQ:JQ	0|1:25,19:44:99:670,0,945:637154:167:255
1105	1383271	.	T	G	856.77	PASS	.	GT:AD:DP:GQ:PL:PS:PQ:JQ	0|1:31,26:57:99:885,0,1152:637154:204:255
1105	1383635	.	T	C	814.77	PASS	.	GT:AD:DP:GQ:PL:PS:PQ:JQ	0|1:34,29:63:99:843,0,1120:637154:141:255
1105	1384839	.	G	T	190.77	PASS	.	GT:AD:DP:GQ:PL:PS:PQ:JQ	0|1:46,12:58:99:219,0,1598:637154:132:255
1105	1384976	.	A	G	403.77	PASS	.	GT:AD:DP:GQ:PL:PS:PQ:JQ	0|1:47,17:64:99:432,0,1638:637154:133:255
1105	1385049	.	A	T	1852.77	PASS	.	GT:AD:DP:GQ:PL:PS:PQ:JQ	1|1:20,54:74:99:1881,0,629:637154:255:255
1105	1385685	.	T	C	1149.77	PASS	.	GT:AD:DP:GQ:PL:PS:PQ:JQ	0|1:33,35:68:99:1178,0,1139:637154:215:255
1105	1386275	.	C	A	277.77	PASS	.	GT:AD:DP:GQ:PL:PS:PQ:JQ	0|1:23,9:32:99:306,0,1504:637154:120:255
1105	1386279	.	C	A	280.77	PASS	.	GT:AD:DP:GQ:PL:PS:PQ:JQ	0|1:19,8:27:99:309,0,1472:637154:113:255
1105	1386283	.	C	A	253.77	PASS	.	GT:AD:DP:GQ:PL:PS:PQ:JQ	0|1:17,8:25:99:282,0,1303:637154:110:255
1105	1386871	.	T	A	627.77	PASS	.	GT:AD:DP:GQ:PL:PS:PQ:JQ	0|1:28,19:47:99:656,0,1046:637154:203:255
1105	1387067	.	T	G	1084.77	PASS	.	GT:AD:DP:GQ:PL:PS:PQ:JQ	0|1:36,33:69:99:1113,0,1378:637154:225:255
1105	1387551	.	T	C	1077.77	PASS	.	GT:AD:DP:GQ:PL:PS:PQ:JQ	0|1:34,32:66:99:1106,0,1202:637154:210:255
1105	1387617	.	G	A	1079.77	PASS	.	GT:AD:DP:GQ:PL:PS:PQ:JQ	0|1:42,34:76:99:1108,0,1494:637154:255:255
1105	1387653	.	C	T	1656.77	PASS	.	GT:AD:DP:GQ:PL:PS:PQ:JQ	0|1:0,42:42:99:1685,126,0:637154:25:25
1105	1388037	.	G	A	1345.77	PASS	.	GT:AD:DP:GQ:PL:PS:PQ:JQ	0|1:43,37:80:99:1374,0,2473:637154:255:255
1105	1388464	.	T	C	719.77	PASS	.	GT:AD:DP:GQ:PL:PS:PQ:JQ	0|1:33,22:55:99:748,0,1216:637154:229:255
1105	1388527	.	C	T	266.77	PASS	.	GT:AD:DP:GQ:PL:PS:PQ:JQ	0|1:27,10:37:99:295,0,996:637154:203:255
1105	1388804	.	G	A	918.77	PASS	.	GT:AD:DP:GQ:PL:PS:PQ:JQ	0|1:35,28:63:99:947,0,1224:637154:254:255
1105	1388852	.	C	T	897.77	PASS	.	GT:AD:DP:GQ:PL:PS:PQ:JQ	0|1:35,24:59:99:926,0,1321:637154:225:255
1105	1388900	.	G	A	1272.77	PASS	.	GT:AD:DP:GQ:PL:PS:PQ:JQ	0|1:27,32:59:99:1301,0,1076:637154:233:255
1105	1389095	.	C	A	431.77	PASS	.	GT:AD:DP:GQ:PL:PS:PQ:JQ	0|1:23,22:45:99:460,0,847:637154:176:255
1105	1389141	.	G	A	1035.77	PASS	.	GT:AD:DP:GQ:PL:PS:PQ:JQ	0|1:29,31:60:99:1064,0,1044:637154:227:255
1105	1389441	.	A	C	805.77	PASS	.	GT:AD:DP:GQ:PL:PS:PQ:JQ	0|1:18,22:40:99:834,0,1367:637154:167:255
1105	1389455	.	T	A	883.77	PASS	.	GT:AD:DP:GQ:PL:PS:PQ:JQ	0|1:17,22:39:99:912,0,546:637154:167:255
1105	1389602	.	T	A	726.77	PASS	.	GT:AD:DP:GQ:PL:PS:PQ:JQ	0|1:26,21:47:99:755,0,948:637154:176:255
1105	1389655	.	G	A	692.77	PASS	.	GT:AD:DP:GQ:PL:PS:PQ:JQ	0|1:23,22:45:99:721,0,793:637154:159:255
1105	1389946	.	A	C	750.77	PASS	.	GT:AD:DP:GQ:PL:PS:PQ:JQ	0|1:21,21:42:99:779,0,708:637154:144:255
1105	1390203	.	T	C	953.77	PASS	.	GT:AD:DP:GQ:PL:PS:PQ:JQ	0|1:19,25:44:99:982,0,674:637154:146:255
1105	1390671	.	T	C	1192.77	PASS	.	GT:AD:DP:GQ:PL:PS:PQ:JQ	0|1:15,33:48:99:1221,0,495:637154:175:255
1105	1391010	.	C	A	744.77	PASS	.	GT:AD:DP:GQ:PL:PS:PQ:JQ	0|1:28,21:49:99:773,0,1139:637154:177:255
1105	1391168	.	G	A	3849.77	PASS	.	GT:AD:DP:GQ:PL:PS:PQ:JQ	0|1:34,108:142:99:3878,0,905:637154:55:255
1105	1391346	.	G	T	244.77	PASS	.	GT:AD:DP:GQ:PL:PS:PQ:JQ	0|1:13,7:20:99:273,0,504:637154:25:25
1105	1391371	.	C	G	370.77	PASS	.	GT:AD:DP:GQ:PL:PS:PQ:JQ	0|1:35,12:47:99:399,0,1434:637154:241:255
1105	1391372	.	T	C	370.77	PASS	.	GT:AD:DP:GQ:PL:PS:PQ:JQ	0|1:35,12:47:99:399,0,1434:637154:235:255
1105	1391434	.	T	C	330.77	PASS	.	GT:AD:DP:GQ:PL:PS:PQ:JQ	0|1:46,12:58:99:359,0,1883:637154:233:255
1105	1391576	.	G	A	822.77	PASS	.	GT:AD:DP:GQ:PL:PS:PQ:JQ	0|1:38,23:61:99:851,0,1500:637154:205:255
1105	1391584	.	T	G	800.77	PASS	.	GT:AD:DP:GQ:PL:PS:PQ:JQ	0|1:40,23:63:99:829,0,1611:637154:176:255
1105	1391633	.	G	T	821.77	PASS	.	GT:AD:DP:GQ:PL:PS:PQ:JQ	0|1:88,29:117:99:850,0,3494:637154:158:255
1105	1391879	.	G	T	646.77	PASS	.	GT:AD:DP:GQ:PL:PS:PQ:JQ	0|1:0,15:15:45:675,45,0:637154:25:25
1105	1391883	.	G	A	228.77	PASS	.	GT:AD:DP:GQ:PL:PS:PQ:JQ	0|1:54,10:64:99:257,0,2180:637154:197:255
1105	1391913	.	A	C	430.77	PASS	.	GT:AD:DP:GQ:PL:PS:PQ:JQ	0|1:0,11:11:33:459,33,0:637154:25:25
1105	1392202	.	A	C	871.77	PASS	.	GT:AD:DP:GQ:PL:PS:PQ:JQ	0|1:22,23:45:99:900,0,2154:637154:176:255
1105	1392227	.	C	T	900.77	PASS	.	GT:AD:DP:GQ:PL:PS:PQ:JQ	0|1:27,24:51:99:929,0,2344:637154:169:255
1105	1392236	.	C	T	1242.77	PASS	.	GT:AD:DP:GQ:PL:PS:PQ:JQ	0|1:25,26:51:99:1271,0,2326:637154:146:255
1105	1392374	.	T	C	1263.77	PASS	.	GT:AD:DP:GQ:PL:PS:PQ:JQ	0|1:34,33:67:99:1292,0,1225:637154:210:255
1105	1392381	.	C	A	1311.77	PASS	.	GT:AD:DP:GQ:PL:PS:PQ:JQ	0|1:31,33:64:99:1340,0,1138:637154:200:255
1105	1392393	.	A	G	1320.77	PASS	.	GT:AD:DP:GQ:PL:PS:PQ:JQ	0|1:29,34:63:99:1349,0,879:637154:206:255
1105	1392397	.	C	T	1320.77	PASS	.	GT:AD:DP:GQ:PL:PS:PQ:JQ	0|1:29,34:63:99:1349,0,879:637154:200:255
1105	1392426	.	T	A	1270.77	PASS	.	GT:AD:DP:GQ:PL:PS:PQ:JQ	0|1:28,32:60:99:1299,0,830:637154:175:255
1105	1392596	.	A	G	999.77	PASS	.	GT:AD:DP:GQ:PL:PS:PQ:JQ	0|1:23,28:51:99:1028,0,780:637154:236:255
1105	1392682	.	C	G	570.77	PASS	.	GT:AD:DP:GQ:PL:PS:PQ:JQ	0|1:18,20:38:99:599,0,687:637154:25:255
1105	1392692	.	C	T	476.77	PASS	.	GT:AD:DP:GQ:PL:PS:PQ:JQ	0|1:18,14:32:99:505,0,803:637154:94:255
1105	1392702	.	C	G	431.77	PASS	.	GT:AD:DP:GQ:PL:PS:PQ:JQ	0|1:20,13:33:99:460,0,770:637154:182:255
1105	1392705	.	A	G	395.77	PASS	.	GT:AD:DP:GQ:PL:PS:PQ:JQ	0|1:19,13:32:99:424,0,689:637154:215:255
1105	1392707	.	A	T	964.77	PASS	.	GT:AD:DP:GQ:PL:PS:PQ:JQ	0|1:19,23:42:99:993,0,653:637154:184:255
1105	1392728	.	C	T	1167.77	PASS	.	GT:AD:DP:GQ:PL:PS:PQ:JQ	0|1:16,31:47:99:1196,0,515:637154:217:255
1105	1392785	.	C	T	802.77	PASS	.	GT:AD:DP:GQ:PL:PS:PQ:JQ	0|1:21,25:46:99:831,0,702:637154:194:255
1105	1393076	.	G	A	30.77	PASS	.	GT:AD:DP:GQ:PL:PS:PQ:JQ	0|1:35,4:39:59:59,0,1362:637154:212:255
1105	1393122	.	G	C	509.77	PASS	.	GT:AD:DP:GQ:PL:PS:PQ:JQ	0|1:19,14:33:99:538,0,1091:637154:203:255
1105	1393469	.	A	T	1489.77	PASS	.	GT:AD:DP:GQ:PL:PS:PQ:JQ	0|1:47,42:89:99:1518,0,1393:637154:255:255
1105	1393687	.	T	C	728.77	PASS	.	GT:AD:DP:GQ:PL:PS:PQ:JQ	1|0:56,23:79:99:757,0,3036:637154:255:255
1105	1393702	.	G	T	231.77	PASS	.	GT:AD:DP:GQ:PL:PS:PQ:JQ	1|0:51,8:59:99:260,0,2940:637154:255:255
1105	1394065	.	T	C	506.77	PASS	.	GT:AD:DP:GQ:PL:PS:PQ:JQ	1|0:30,16:46:99:535,0,2009:637154:228:255
1105	1394086	.	G	T	362.77	PASS	.	GT:AD:DP:GQ:PL:PS:PQ:JQ	1|0:31,11:42:99:391,0,2022:637154:229:255
1105	1394269	.	G	T	1197.77	PASS	.	GT:AD:DP:GQ:PL:PS:PQ:JQ	1|0:36,31:67:99:1226,0,1520:637154:255:255
1105	1394319	.	C	T	1563.77	PASS	.	GT:AD:DP:GQ:PL:PS:PQ:JQ	1|0:29,40:69:99:1592,0,1097:637154:255:255
1105	1394347	.	A	G	1341.77	PASS	.	GT:AD:DP:GQ:PL:PS:PQ:JQ	1|0:17,34:51:99:1370,0,695:637154:255:255
1105	1394378	.	G	C	1100.77	PASS	.	GT:AD:DP:GQ:PL:PS:PQ:JQ	1|0:15,27:42:99:1129,0,571:637154:241:255
1105	1394455	.	A	G	934.77	PASS	.	GT:AD:DP:GQ:PL:PS:PQ:JQ	0|1:35,32:67:99:963,0,1171:637154:255:255
1105	1394564	.	A	G	861.77	PASS	.	GT:AD:DP:GQ:PL:PS:PQ:JQ	0|1:0,23:23:67:890,67,0:637154:25:25
1105	1395136	.	C	T	574.77	PASS	.	GT:AD:DP:GQ:PL:PS:PQ:JQ	0|1:20,17:37:99:603,0,709:637154:140:255
1105	1395335	.	A	G	1023.77	PASS	.	GT:AD:DP:GQ:PL:PS:PQ:JQ	0|1:29,29:58:99:1052,0,1054:637154:209:255
1105	1395411	.	C	T	1158.77	PASS	.	GT:AD:DP:GQ:PL:PS:PQ:JQ	0|1:30,33:63:99:1187,0,893:637154:233:255
1105	1395465	.	A	G	1242.77	PASS	.	GT:AD:DP:GQ:PL:PS:PQ:JQ	0|1:33,36:69:99:1271,0,1149:637154:251:255
1105	1396157	.	C	T	1002.77	PASS	.	GT:AD:DP:GQ:PL:PS:PQ:JQ	0|1:19,26:45:99:1031,0,1557:637154:153:255
1105	1396158	.	A	G	1002.77	PASS	.	GT:AD:DP:GQ:PL:PS:PQ:JQ	0|1:19,25:44:99:1031,0,1557:637154:153:255
1105	1396642	.	C	G	645.77	PASS	.	GT:AD:DP:GQ:PL:PS:PQ:JQ	0|1:27,21:48:99:674,0,1048:637154:185:255
1105	1396909	.	A	G	812.77	PASS	.	GT:AD:DP:GQ:PL:PS:PQ:JQ	0|1:43,25:68:99:841,0,1591:637154:200:255
1105	1397005	.	A	G	865.77	PASS	.	GT:AD:DP:GQ:PL:PS:PQ:JQ	0|1:55,29:84:99:894,0,2114:637154:255:255
1105	1397127	.	G	C	982.77	PASS	.	GT:AD:DP:GQ:PL:PS:PQ:JQ	0|1:47,31:78:99:1011,0,1603:637154:238:255
1105	1397450	.	C	T	1401.77	PASS	.	GT:AD:DP:GQ:PL:PS:PQ:JQ	0|1:27,37:64:99:1430,0,2056:637154:218:255
1105	1397461	.	A	C	1417.77	PASS	.	GT:AD:DP:GQ:PL:PS:PQ:JQ	0|1:28,39:67:99:1446,0,2016:637154:218:255
1105	1397757	.	A	C	717.77	PASS	.	GT:AD:DP:GQ:PL:PS:PQ:JQ	0|1:16,19:35:99:746,0,615:637154:143:255
1105	1397766	.	G	A	749.77	PASS	.	GT:AD:DP:GQ:PL:PS:PQ:JQ	0|1:15,20:35:99:778,0,612:637154:153:255
1105	1397824	.	C	G	685.77	PASS	.	GT:AD:DP:GQ:PL:PS:PQ:JQ	0|1:14,17:31:99:714,0,534:637154:147:255
1105	1397845	.	G	A	743.77	PASS	.	GT:AD:DP:GQ:PL:PS:PQ:JQ	0|1:14,20:34:99:772,0,546:637154:155:255
1105	1397881	.	T	C	969.77	PASS	.	GT:AD:DP:GQ:PL:PS:PQ:JQ	0|1:13,25:38:99:998,0,597:637154:172:255
1105	1397906	.	T	A	1045.77	PASS	.	GT:AD:DP:GQ:PL:PS:PQ:JQ	0|1:19,26:45:99:1074,0,759:637154:169:255
1105	1397908	.	G	T	1090.77	PASS	.	GT:AD:DP:GQ:PL:PS:PQ:JQ	0|1:19,27:46:99:1119,0,714:637154:159:255
1105	1397923	.	C	T	1030.77	PASS	.	GT:AD:DP:GQ:PL:PS:PQ:JQ	0|1:18,27:45:99:1059,0,658:637154:174:255
1105	1397957	.	A	G	1125.77	PASS	.	GT:AD:DP:GQ:PL:PS:PQ:JQ	0|1:21,29:50:99:1154,0,794:637154:173:255
1105	1398042	.	T	C	879.77	PASS	.	GT:AD:DP:GQ:PL:PS:PQ:JQ	0|1:18,24:42:99:908,0,675:637154:170:255
1105	1398060	.	T	C	987.77	PASS	.	GT:AD:DP:GQ:PL:PS:PQ:JQ	0|1:14,27:41:99:1016,0,549:637154:159:255
1105	1398144	.	T	G	849.77	PASS	.	GT:AD:DP:GQ:PL:PS:PQ:JQ	0|1:12,24:36:99:878,0,407:637154:167:255
1105	1398301	.	G	A	666.77	PASS	.	GT:AD:DP:GQ:PL:PS:PQ:JQ	0|1:18,21:39:99:695,0,625:637154:164:255
1105	1398343	.	T	C	845.77	PASS	.	GT:AD:DP:GQ:PL:PS:PQ:JQ	0|1:17,24:41:99:874,0,489:637154:177:255
1105	1398384	.	T	C	706.77	PASS	.	GT:AD:DP:GQ:PL:PS:PQ:JQ	0|1:16,21:37:99:735,0,460:637154:169:255
1105	1398490	.	T	C	902.77	PASS	.	GT:AD:DP:GQ:PL:PS:PQ:JQ	0|1:20,26:46:99:931,0,527:637154:179:255
1105	1398598	.	A	G	996.77	PASS	.	GT:AD:DP:GQ:PL:PS:PQ:JQ	0|1:32,29:61:99:1025,0,1184:637154:212:255
1105	1400985	.	C	G	609.77	PASS	.	GT:AD:DP:GQ:PL:PS:PQ:JQ	0|1:36,18:54:99:638,0,1334:637154:182:255
1105	1401027	.	A	C	807.77	PASS	.	GT:AD:DP:GQ:PL:PS:PQ:JQ	0|1:35,23:58:99:836,0,1254:637154:194:255
1105	1401182	.	C	T	693.77	PASS	.	GT:AD:DP:GQ:PL:PS:PQ:JQ	0|1:22,19:41:99:722,0,804:637154:170:255
1105	1401443	.	G	A	841.77	PASS	.	GT:AD:DP:GQ:PL:PS:PQ:JQ	0|1:32,25:57:99:870,0,1110:637154:191:255
1105	1401968	.	G	T	925.77	PASS	.	GT:AD:DP:GQ:PL:PS:PQ:JQ	0|1:36,27:63:99:954,0,1335:637154:207:255
1105	1404573	.	T	C	1675.77	PASS	.	GT:AD:DP:GQ:PL:PS:PQ:JQ	0|1:67,51:118:99:1704,0,2219:637154:255:255
1105	1405088	.	C	T	1470.77	PASS	.	GT:AD:DP:GQ:PL:PS:PQ:JQ	0|1:42,42:84:99:1499,0,1368:637154:255:255
1105	1406448	.	T	A	1617.77	PASS	.	GT:AD:DP:GQ:PL:PS:PQ:JQ	0|1:40,46:86:99:1646,0,1237:637154:255:255
1105	1406496	.	C	T	1718.77	PASS	.	GT:AD:DP:GQ:PL:PS:PQ:JQ	0|1:38,51:89:99:1747,0,1260:637154:255:255
1105	1406634	.	A	G	1663.77	PASS	.	GT:AD:DP:GQ:PL:PS:PQ:JQ	0|1:45,42:87:99:1692,0,3029:637154:255:255
1105	1406652	.	A	C	1795.77	PASS	.	GT:AD:DP:GQ:PL:PS:PQ:JQ	0|1:39,46:85:99:1824,0,2793:637154:255:255
1105	1407137	.	C	T	1548.77	PASS	.	GT:AD:DP:GQ:PL:PS:PQ:JQ	0|1:47,39:86:99:1577,0,3327:637154:255:255
1105	1407161	.	C	T	1573.77	PASS	.	GT:AD:DP:GQ:PL:PS:PQ:JQ	0|1:48,42:90:99:1602,0,3404:637154:255:255
1105	1407275	.	C	T	1667.77	PASS	.	GT:AD:DP:GQ:PL:PS:PQ:JQ	0|1:35,48:83:99:1696,0,1184:637154:255:255
1105	1407428	.	T	C	1092.77	PASS	.	GT:AD:DP:GQ:PL:PS:PQ:JQ	0|1:36,30:66:99:1121,0,2745:637154:236:255
1105	1407451	.	G	T	966.77	PASS	.	GT:AD:DP:GQ:PL:PS:PQ:JQ	0|1:32,26:58:99:995,0,2582:637154:215:255
1105	1407453	.	A	T	966.77	PASS	.	GT:AD:DP:GQ:PL:PS:PQ:JQ	0|1:32,26:58:99:995,0,2582:637154:223:255
1105	1408056	.	C	T	756.77	PASS	.	GT:AD:DP:GQ:PL:PS:PQ:JQ	0|1:24,21:45:99:785,0,1526:637154:167:255
1105	1408072	.	A	C	797.77	PASS	.	GT:AD:DP:GQ:PL:PS:PQ:JQ	0|1:20,21:41:99:826,0,1443:637154:153:255
1105	1408112	.	C	A	774.77	PASS	.	GT:AD:DP:GQ:PL:PS:PQ:JQ	0|1:32,26:58:99:803,0,1175:637154:179:255
1105	1408159	.	A	C	1021.77	PASS	.	GT:AD:DP:GQ:PL:PS:PQ:JQ	0|1:34,30:64:99:1050,0,1474:637154:212:255
1105	1408181	.	T	G	930.77	PASS	.	GT:AD:DP:GQ:PL:PS:PQ:JQ	0|1:30,25:55:99:959,0,1289:637154:119:255
1105	1408234	.	T	G	778.77	PASS	.	GT:AD:DP:GQ:PL:PS:PQ:JQ	0|1:22,21:43:99:807,0,897:637154:165:255
1105	1408245	.	C	G	786.77	PASS	.	GT:AD:DP:GQ:PL:PS:PQ:JQ	0|1:20,20:40:99:815,0,1043:637154:153:255
1105	1408307	.	T	A	343.77	PASS	.	GT:AD:DP:GQ:PL:PS:PQ:JQ	0|1:16,10:26:99:372,0,867:637154:131:255
1105	1408308	.	G	T	343.77	PASS	.	GT:AD:DP:GQ:PL:PS:PQ:JQ	0|1:16,10:26:99:372,0,867:637154:128:255
1105	1408437	.	T	A	174.77	PASS	.	GT:AD:DP:GQ:PL:PS:PQ:JQ	0/1:34,8:42:99:203,0,1263:637154:4:255
1105	1408615	.	C	T	43.77	PASS	.	GT:AD:DP:GQ:PL:PS:PQ:JQ	0|1:17,3:20:72:72,0,907:637154:161:255
1105	1408637	.	G	T	79.77	PASS	.	GT:AD:DP:GQ:PL:PS:PQ:JQ	0|1:20,4:24:99:108,0,991:637154:180:255
1105	1408682	.	T	C	324.77	PASS	.	GT:AD:DP:GQ:PL:PS:PQ:JQ	0|1:18,10:28:99:353,0,660:637154:185:255
1105	1408719	.	C	A	538.77	PASS	.	GT:AD:DP:GQ:PL:PS:PQ:JQ	0|1:21,15:36:99:567,0,1115:637154:191:255
1105	1408720	.	A	G	538.77	PASS	.	GT:AD:DP:GQ:PL:PS:PQ:JQ	0|1:21,15:36:99:567,0,1115:637154:192:255
1105	1408735	.	C	T	528.77	PASS	.	GT:AD:DP:GQ:PL:PS:PQ:JQ	0|1:20,15:35:99:557,0,1017:637154:111:255
1105	1408754	.	A	G	645.77	PASS	.	GT:AD:DP:GQ:PL:PS:PQ:JQ	0|1:25,18:43:99:674,0,1059:637154:198:255
1105	1408872	.	A	C	1470.77	PASS	.	GT:AD:DP:GQ:PL:PS:PQ:JQ	0|1:30,38:68:99:1499,0,1869:637154:239:255
1105	1408892	.	C	A	1621.77	PASS	.	GT:AD:DP:GQ:PL:PS:PQ:JQ	0|1:31,41:72:99:1650,0,1932:637154:249:255
1105	1409589	.	C	G	837.77	PASS	.	GT:AD:DP:GQ:PL:PS:PQ:JQ	0|1:31,24:55:99:866,0,1973:637154:212:255
1105	1409691	.	C	T	1214.77	PASS	.	GT:AD:DP:GQ:PL:PS:PQ:JQ	0|1:29,36:65:99:1243,0,1004:637154:232:255
1105	1409784	.	C	G	1131.77	PASS	.	GT:AD:DP:GQ:PL:PS:PQ:JQ	0|1:32,30:62:99:1160,0,1545:637154:224:255
1105	1409786	.	T	A	1131.77	PASS	.	GT:AD:DP:GQ:PL:PS:PQ:JQ	0|1:32,30:62:99:1160,0,1545:637154:227:255
1105	1409830	.	T	A	969.77	PASS	.	GT:AD:DP:GQ:PL:PS:PQ:JQ	0|1:29,25:54:99:998,0,1276:637154:189:255
1105	1409847	.	A	G	1165.77	PASS	.	GT:AD:DP:GQ:PL:PS:PQ:JQ	0|1:28,30:58:99:1194,0,1199:637154:200:255
1105	1409873	.	T	A	1253.77	PASS	.	GT:AD:DP:GQ:PL:PS:PQ:JQ	0|1:24,33:57:99:1282,0,921:637154:154:255
1105	1409933	.	C	T	1216.77	PASS	.	GT:AD:DP:GQ:PL:PS:PQ:JQ	0|1:31,32:63:99:1245,0,9624:637154:221:255
1105	1409947	.	C	T	1221.77	PASS	.	GT:AD:DP:GQ:PL:PS:PQ:JQ	0|1:30,32:62:99:1250,0,12174:637154:212:255
1105	1409983	.	G	C	1041.77	PASS	.	GT:AD:DP:GQ:PL:PS:PQ:JQ	0|1:35,28:63:99:1070,0,19184:637154:152:255
1105	1410020	.	T	C	966.77	PASS	.	GT:AD:DP:GQ:PL:PS:PQ:JQ	0|1:32,25:57:99:995,0,20604:637154:177:255
1105	1410042	.	A	T	1008.77	PASS	.	GT:AD:DP:GQ:PL:PS:PQ:JQ	0|1:31,24:55:99:1037,0,20819:637154:204:255
1105	1410045	.	C	A	924.77	PASS	.	GT:AD:DP:GQ:PL:PS:PQ:JQ	0|1:31,25:56:99:953,0,20801:637154:204:255
1105	1410052	.	A	T	963.77	PASS	.	GT:AD:DP:GQ:PL:PS:PQ:JQ	0|1:32,25:57:99:992,0,21017:637154:203:255
1105	1410053	.	A	T	963.77	PASS	.	GT:AD:DP:GQ:PL:PS:PQ:JQ	0|1:32,25:57:99:992,0,20822:637154:192:255
1105	1410100	.	T	C	1050.77	PASS	.	GT:AD:DP:GQ:PL:PS:PQ:JQ	0|1:32,28:60:99:1079,0,15883:637154:190:255
1105	1410121	.	A	C	1237.77	PASS	.	GT:AD:DP:GQ:PL:PS:PQ:JQ	0|1:24,32:56:99:1266,0,9667:637154:203:255
1105	1410201	.	C	A	864.77	PASS	.	GT:AD:DP:GQ:PL:PS:PQ:JQ	0|1:20,23:43:99:893,0,731:637154:178:255
1105	1410221	.	A	C	967.77	PASS	.	GT:AD:DP:GQ:PL:PS:PQ:JQ	0|1:16,23:39:99:996,0,775:637154:167:255
1105	1410264	.	T	C	997.77	PASS	.	GT:AD:DP:GQ:PL:PS:PQ:JQ	0|1:22,26:48:99:1026,0,1356:637154:198:255
1105	1410270	.	C	T	1063.77	PASS	.	GT:AD:DP:GQ:PL:PS:PQ:JQ	0|1:21,28:49:99:1092,0,1308:637154:200:255
1105	1410335	.	T	A	864.77	PASS	.	GT:AD:DP:GQ:PL:PS:PQ:JQ	0|1:22,23:45:99:893,0,1190:637154:175:255
1105	1410342	.	T	G	861.77	PASS	.	GT:AD:DP:GQ:PL:PS:PQ:JQ	0|1:25,24:49:99:890,0,972:637154:186:255
1105	1410410	.	C	A	772.77	PASS	.	GT:AD:DP:GQ:PL:PS:PQ:JQ	0|1:26,20:46:99:801,0,1071:637154:164:255
1105	1410420	.	G	A	894.77	PASS	.	GT:AD:DP:GQ:PL:PS:PQ:JQ	0|1:26,23:49:99:923,0,1062:637154:173:255
1105	1410438	.	A	T	813.77	PASS	.	GT:AD:DP:GQ:PL:PS:PQ:JQ	0|1:25,23:48:99:842,0,958:637154:179:255
1105	1410914	.	G	T	637.77	PASS	.	GT:AD:DP:GQ:PL:PS:PQ:JQ	0|1:37,20:57:99:666,0,1374:637154:255:255
1105	1411025	.	C	T	886.77	PASS	.	GT:AD:DP:GQ:PL:PS:PQ:JQ	0|1:30,27:57:99:915,0,1032:637154:215:255
1105	1411097	.	C	T	1280.77	PASS	.	GT:AD:DP:GQ:PL:PS:PQ:JQ	0|1:41,44:85:99:1309,0,1334:637154:255:255
1105	1411151	.	A	C	1381.77	PASS	.	GT:AD:DP:GQ:PL:PS:PQ:JQ	0|1:37,41:78:99:1410,0,1303:637154:255:255
1105	1411665	.	C	A	951.77	PASS	.	GT:AD:DP:GQ:PL:PS:PQ:JQ	0|1:14,27:41:99:980,0,438:637154:155:255
1105	1412048	.	C	G	1164.77	PASS	.	GT:AD:DP:GQ:PL:PS:PQ:JQ	0|1:22,30:52:99:1193,0,825:637154:186:255
1105	1412062	.	G	T	1000.77	PASS	.	GT:AD:DP:GQ:PL:PS:PQ:JQ	0|1:20,26:46:99:1029,0,795:637154:164:255
1105	1412267	.	A	T	1002.77	PASS	.	GT:AD:DP:GQ:PL:PS:PQ:JQ	0|1:16,30:46:99:1031,0,483:637154:154:255
1105	1412667	.	C	T	978.77	PASS	.	GT:AD:DP:GQ:PL:PS:PQ:JQ	0|1:34,30:64:99:1007,0,1124:637154:241:255
1105	1413822	.	T	G	962.77	PASS	.	GT:AD:DP:GQ:PL:PS:PQ:JQ	0|1:27,31:58:99:991,0,913:637154:217:255
1105	1414027	.	T	A	1379.73	PASS	.	GT:AD:DP:GQ:PL:PS:PQ:JQ	0|1:35,37:72:99:1417,0,1404:637154:255:255
1105	1414296	.	G	T	1314.77	PASS	.	GT:AD:DP:GQ:PL:PS:PQ:JQ	0|1:33,39:72:99:1343,0,1187:637154:253:255
1105	1414384	.	G	T	1339.77	PASS	.	GT:AD:DP:GQ:PL:PS:PQ:JQ	0|1:39,39:78:99:1368,0,1368:637154:255:255
1105	1414709	.	C	G	1910.77	PASS	.	GT:AD:DP:GQ:PL:PS:PQ:JQ	0|1:47,55:102:99:1939,0,1632:637154:255:255
1105	1414908	.	G	A	2377.77	PASS	.	GT:AD:DP:GQ:PL:PS:PQ:JQ	0|1:52,69:121:99:2406,0,1804:637154:255:255
1105	1415415	.	T	C	1611.77	PASS	.	GT:AD:DP:GQ:PL:PS:PQ:JQ	0|1:40,46:86:99:1640,0,1306:637154:255:255
1105	1415476	.	T	C	1538.77	PASS	.	GT:AD:DP:GQ:PL:PS:PQ:JQ	0|1:35,40:75:99:1567,0,1545:637154:239:255
1105	1415487	.	A	G	1538.77	PASS	.	GT:AD:DP:GQ:PL:PS:PQ:JQ	0|1:31,39:70:99:1567,0,1402:637154:254:255
1105	1416052	.	T	A	1348.77	PASS	.	GT:AD:DP:GQ:PL:PS:PQ:JQ	0|1:36,38:74:99:1377,0,1397:637154:234:255
1105	1416058	.	A	C	1416.77	PASS	.	GT:AD:DP:GQ:PL:PS:PQ:JQ	0|1:35,35:70:99:1445,0,1400:637154:255:255
1105	1416062	.	G	T	1371.77	PASS	.	GT:AD:DP:GQ:PL:PS:PQ:JQ	0|1:37,36:73:99:1400,0,1435:637154:251:255
1105	1416120	.	A	G	1695.77	PASS	.	GT:AD:DP:GQ:PL:PS:PQ:JQ	0|1:43,48:91:99:1724,0,1400:637154:255:255
1105	1416161	.	C	A	1882.77	PASS	.	GT:AD:DP:GQ:PL:PS:PQ:JQ	0|1:45,49:94:99:1911,0,1732:637154:255:255
1105	1416162	.	T	C	1882.77	PASS	.	GT:AD:DP:GQ:PL:PS:PQ:JQ	0|1:46,49:95:99:1911,0,1732:637154:255:255
1105	1416867	.	A	G	1511.77	PASS	.	GT:AD:DP:GQ:PL:PS:PQ:JQ	0|1:49,42:91:99:1540,0,1819:637154:255:255
1105	1417159	.	A	C	1530.77	PASS	.	GT:AD:DP:GQ:PL:PS:PQ:JQ	0|1:34,42:76:99:1559,0,1160:637154:251:255
1105	1417635	.	A	G	703.77	PASS	.	GT:AD:DP:GQ:PL:PS:PQ:JQ	0|1:15,19:34:99:732,0,573:637154:154:255
1105	1417638	.	C	A	703.77	PASS	.	GT:AD:DP:GQ:PL:PS:PQ:JQ	0|1:15,17:32:99:732,0,573:637154:151:255
1105	1417639	.	T	G	661.77	PASS	.	GT:AD:DP:GQ:PL:PS:PQ:JQ	0|1:15,17:32:99:690,0,576:637154:152:255
1105	1417915	.	A	C	864.77	PASS	.	GT:AD:DP:GQ:PL:PS:PQ:JQ	0|1:26,25:51:99:893,0,957:637154:176:255
1105	1418015	.	C	A	1119.77	PASS	.	GT:AD:DP:GQ:PL:PS:PQ:JQ	0|1:18,29:47:99:1148,0,569:637154:187:255
1105	1418130	.	C	T	245.77	PASS	.	GT:AD:DP:GQ:PL:PS:PQ:JQ	0|1:50,12:62:99:274,0,2189:637154:32:255
1105	1418407	.	C	T	113.77	PASS	.	GT:AD:DP:GQ:PL:PS:PQ:JQ	0|1:15,5:20:99:142,0,524:637154:138:255
1105	1418993	.	C	A	619.77	PASS	.	GT:AD:DP:GQ:PL:PS:PQ:JQ	0|1:20,16:36:99:648,0,873:637154:155:255
1105	1419059	.	C	T	790.77	PASS	.	GT:AD:DP:GQ:PL:PS:PQ:JQ	0|1:36,23:59:99:819,0,1273:637154:210:255
1105	1419436	.	T	A	548.73	PASS	.	GT:AD:DP:GQ:PL:PS:PQ:JQ	0|1:20,26:46:99:586,0,632:637154:183:255
1105	1419449	.	A	G	1107.73	PASS	.	GT:AD:DP:GQ:PL:PS:PQ:JQ	0|1:10,32:42:99:1145,0,437:637154:180:255
1105	1419622	.	C	A	1659.77	PASS	.	GT:AD:DP:GQ:PL:PS:PQ:JQ	1|1:25,42:67:99:1688,0,911:637154:255:255
1105	1419660	.	T	A	1065.77	PASS	.	GT:AD:DP:GQ:PL:PS:PQ:JQ	0|1:25,28:53:99:1094,0,1049:637154:255:255
1105	1419673	.	A	G	1068.77	PASS	.	GT:AD:DP:GQ:PL:PS:PQ:JQ	0|1:24,28:52:99:1097,0,1007:637154:255:255
1105	1419683	.	G	T	1080.77	PASS	.	GT:AD:DP:GQ:PL:PS:PQ:JQ	0|1:22,27:49:99:1109,0,839:637154:255:255
1105	1419701	.	G	A	1321.77	PASS	.	GT:AD:DP:GQ:PL:PS:PQ:JQ	0|1:0,30:30:90:1350,90,0:637154:25:25
1105	1419787	.	G	A	392.74	PASS	.	GT:AD:DP:GQ:PL:PS:PQ:JQ	1|0:1,12:13:6:420,0,6:637154:127:255
1105	1419962	.	C	T	589.77	PASS	.	GT:AD:DP:GQ:PL:PS:PQ:JQ	1|0:18,15:33:99:618,0,708:637154:164:255
1105	1420010	.	T	C	781.77	PASS	.	GT:AD:DP:GQ:PL:PS:PQ:JQ	1|0:37,24:61:99:810,0,1407:637154:215:255
1105	1420262	.	A	C	1646.77	PASS	.	GT:AD:DP:GQ:PL:PS:PQ:JQ	1|0:31,43:74:99:1675,0,1214:637154:215:255
1105	1420356	.	G	A	1524.77	PASS	.	GT:AD:DP:GQ:PL:PS:PQ:JQ	1|0:48,42:90:99:1553,0,1677:637154:255:255
1105	1420995	.	C	G	717.77	PASS	.	GT:AD:DP:GQ:PL:PS:PQ:JQ	0|1:22,20:42:99:746,0,807:637154:168:255
1105	1421086	.	A	C	1397.77	PASS	.	GT:AD:DP:GQ:PL:PS:PQ:JQ	0|1:41,40:81:99:1426,0,1453:637154:254:255
1105	1421487	.	C	T	1564.77	PASS	.	GT:AD:DP:GQ:PL:PS:PQ:JQ	0|1:32,47:79:99:1593,0,1206:637154:213:255
1105	1421640	.	A	G	805.77	PASS	.	GT:AD:DP:GQ:PL:PS:PQ:JQ	0|1:21,24:45:99:834,0,740:637154:172:255
1105	1421703	.	G	A	1171.77	PASS	.	GT:AD:DP:GQ:PL:PS:PQ:JQ	0|1:23,32:55:99:1200,0,869:637154:201:255
1105	1421717	.	T	A	1148.77	PASS	.	GT:AD:DP:GQ:PL:PS:PQ:JQ	0|1:23,30:53:99:1177,0,870:637154:194:255
1105	1421776	.	G	A	1144.77	PASS	.	GT:AD:DP:GQ:PL:PS:PQ:JQ	0|1:19,32:51:99:1173,0,604:637154:182:255
1105	1422043	.	C	T	1281.77	PASS	.	GT:AD:DP:GQ:PL:PS:PQ:JQ	0|1:25,33:58:99:1310,0,1368:637154:113:255
1105	1422044	.	C	G	1281.77	PASS	.	GT:AD:DP:GQ:PL:PS:PQ:JQ	0|1:25,33:58:99:1310,0,1368:637154:207:255
1105	1422067	.	T	C	1190.77	PASS	.	GT:AD:DP:GQ:PL:PS:PQ:JQ	0|1:22,33:55:99:1219,0,1221:637154:206:255
1105	1422248	.	T	C	1659.77	PASS	.	GT:AD:DP:GQ:PL:PS:PQ:JQ	0|1:39,42:81:99:1688,0,2739:637154:254:255
1105	1422276	.	G	T	1987.77	PASS	.	GT:AD:DP:GQ:PL:PS:PQ:JQ	0|1:39,49:88:99:2016,0,2902:637154:255:255
1105	1422277	.	C	G	1948.77	PASS	.	GT:AD:DP:GQ:PL:PS:PQ:JQ	0|1:39,49:88:99:1977,0,2862:637154:255:255
1105	1422808	.	A	G	1218.77	PASS	.	GT:AD:DP:GQ:PL:PS:PQ:JQ	0|1:36,35:71:99:1247,0,1286:637154:232:255
1105	1422984	.	C	T	1191.77	PASS	.	GT:AD:DP:GQ:PL:PS:PQ:JQ	0|1:32,36:68:99:1220,0,1153:637154:231:255
1105	1423455	.	T	C	968.77	PASS	.	GT:AD:DP:GQ:PL:PS:PQ:JQ	0|1:42,33:75:99:997,0,1567:637154:255:255
1105	1423492	.	G	C	1088.77	PASS	.	GT:AD:DP:GQ:PL:PS:PQ:JQ	0|1:56,37:93:99:1117,0,2048:637154:255:255
1105	1424075	.	G	T	1150.77	PASS	.	GT:AD:DP:GQ:PL:PS:PQ:JQ	0|1:31,33:64:99:1179,0,985:637154:231:255
1105	1424178	.	G	A	568.77	PASS	.	GT:AD:DP:GQ:PL:PS:PQ:JQ	0|1:25,16:41:99:597,0,1107:637154:197:255
1105	1424377	.	C	T	597.77	PASS	.	GT:AD:DP:GQ:PL:PS:PQ:JQ	0|1:33,19:52:99:626,0,1289:637154:233:255
1105	1424409	.	A	G	709.77	PASS	.	GT:AD:DP:GQ:PL:PS:PQ:JQ	0|1:32,20:52:99:738,0,1666:637154:224:255
1105	1424424	.	A	T	682.77	PASS	.	GT:AD:DP:GQ:PL:PS:PQ:JQ	0|1:27,19:46:99:711,0,1505:637154:186:255
1105	1424426	.	A	T	814.77	PASS	.	GT:AD:DP:GQ:PL:PS:PQ:JQ	0|1:27,19:46:99:843,0,1412:637154:168:255
1105	1424456	.	C	A	772.77	PASS	.	GT:AD:DP:GQ:PL:PS:PQ:JQ	0|1:27,20:47:99:801,0,1335:637154:135:255
1105	1424479	.	G	T	1053.77	PASS	.	GT:AD:DP:GQ:PL:PS:PQ:JQ	0|1:31,25:56:99:1082,0,1332:637154:191:255
1105	1424494	.	A	G	1111.77	PASS	.	GT:AD:DP:GQ:PL:PS:PQ:JQ	0|1:32,30:62:99:1140,0,1247:637154:204:255
1105	1424662	.	T	C	1460.77	PASS	.	GT:AD:DP:GQ:PL:PS:PQ:JQ	0|1:32,43:75:99:1489,0,1109:637154:235:255
1105	1425707	.	A	G	985.77	PASS	.	GT:AD:DP:GQ:PL:PS:PQ:JQ	0|1:35,33:68:99:1014,0,1111:637154:203:255
1105	1426169	.	C	G	1464.77	PASS	.	GT:AD:DP:GQ:PL:PS:PQ:JQ	0|1:34,38:72:99:1493,0,2593:637154:255:255
1105	1426206	.	T	C	1096.77	PASS	.	GT:AD:DP:GQ:PL:PS:PQ:JQ	0|1:26,29:55:99:1125,0,2704:637154:225:255
1105	1426219	.	G	A	978.77	PASS	.	GT:AD:DP:GQ:PL:PS:PQ:JQ	0|1:27,26:53:99:1007,0,2744:637154:206:255
1105	1426243	.	C	A	793.77	PASS	.	GT:AD:DP:GQ:PL:PS:PQ:JQ	0|1:30,20:50:99:822,0,2675:637154:173:255
1105	1427885	.	C	A	1885.77	PASS	.	GT:AD:DP:GQ:PL:PS:PQ:JQ	0|1:29,52:81:99:1914,0,910:637154:255:255
1105	1428092	.	A	C	1339.77	PASS	.	GT:AD:DP:GQ:PL:PS:PQ:JQ	0|1:37,36:73:99:1368,0,1180:637154:251:255
1105	1428233	.	T	A	951.77	PASS	.	GT:AD:DP:GQ:PL:PS:PQ:JQ	0|1:51,31:82:99:980,0,1901:637154:254:255
1105	1428797	.	T	C	1231.77	PASS	.	GT:AD:DP:GQ:PL:PS:PQ:JQ	0|1:33,33:66:99:1260,0,1826:637154:241:255
1105	1428802	.	C	T	1237.77	PASS	.	GT:AD:DP:GQ:PL:PS:PQ:JQ	0|1:31,33:64:99:1266,0,1763:637154:238:255
1105	1428872	.	A	G	985.77	PASS	.	GT:AD:DP:GQ:PL:PS:PQ:JQ	0|1:40,29:69:99:1014,0,1475:637154:246:255
1105	1429074	.	T	C	1107.77	PASS	.	GT:AD:DP:GQ:PL:PS:PQ:JQ	0|1:52,31:83:99:1136,0,3356:637154:255:255
1105	1429167	.	A	G	1132.77	PASS	.	GT:AD:DP:GQ:PL:PS:PQ:JQ	0|1:35,31:66:99:1161,0,1609:637154:230:255
1105	1429169	.	C	A	1171.77	PASS	.	GT:AD:DP:GQ:PL:PS:PQ:JQ	0|1:35,30:65:99:1200,0,1649:637154:193:255
1105	1429173	.	T	A	1206.77	PASS	.	GT:AD:DP:GQ:PL:PS:PQ:JQ	0|1:36,31:67:99:1235,0,1649:637154:225:255
1105	1429187	.	T	C	1295.77	PASS	.	GT:AD:DP:GQ:PL:PS:PQ:JQ	0|1:38,33:71:99:1324,0,1746:637154:216:255
1105	1429196	.	A	G	1205.77	PASS	.	GT:AD:DP:GQ:PL:PS:PQ:JQ	0|1:40,33:73:99:1234,0,1780:637154:255:255
1105	1429258	.	G	T	135.77	PASS	.	GT:AD:DP:GQ:PL:PS:PQ:JQ	0|1:43,7:50:99:164,0,1757:637154:255:255
1105	1429347	.	A	C	170.73	PASS	.	GT:AD:DP:GQ:PL:PS:PQ:JQ	0|1:66,14:80:99:208,0,2576:637154:132:255
1105	1429632	.	A	G	1464.77	PASS	.	GT:AD:DP:GQ:PL:PS:PQ:JQ	0|1:39,43:82:99:1493,0,1257:637154:255:255
1105	1429668	.	A	C	1491.77	PASS	.	GT:AD:DP:GQ:PL:PS:PQ:JQ	0|1:35,40:75:99:1520,0,1351:637154:255:255
1105	1429700	.	A	C	1542.77	PASS	.	GT:AD:DP:GQ:PL:PS:PQ:JQ	0|1:34,40:74:99:1571,0,1391:637154:255:255
1105	1429703	.	T	A	1542.77	PASS	.	GT:AD:DP:GQ:PL:PS:PQ:JQ	0|1:36,39:75:99:1571,0,1391:637154:255:255
1105	1429713	.	G	A	1497.77	PASS	.	GT:AD:DP:GQ:PL:PS:PQ:JQ	0|1:36,39:75:99:1526,0,1436:637154:255:255
1105	1429810	.	C	T	945.77	PASS	.	GT:AD:DP:GQ:PL:PS:PQ:JQ	0|1:24,25:49:99:974,0,974:637154:195:255
1105	1429824	.	G	A	1116.77	PASS	.	GT:AD:DP:GQ:PL:PS:PQ:JQ	0|1:24,28:52:99:1145,0,920:637154:200:255
1105	1429842	.	T	C	1140.77	PASS	.	GT:AD:DP:GQ:PL:PS:PQ:JQ	0|1:26,29:55:99:1169,0,1161:637154:205:255
1105	1429850	.	A	C	1140.77	PASS	.	GT:AD:DP:GQ:PL:PS:PQ:JQ	0|1:30,30:60:99:1169,0,1161:637154:209:255
1105	1429968	.	C	T	1806.77	PASS	.	GT:AD:DP:GQ:PL:PS:PQ:JQ	0|1:31,46:77:99:1835,0,1138:637154:255:255
1105	1429974	.	T	C	1857.77	PASS	.	GT:AD:DP:GQ:PL:PS:PQ:JQ	0|1:28,46:74:99:1886,0,1034:637154:226:255
1105	1429985	.	G	A	1812.77	PASS	.	GT:AD:DP:GQ:PL:PS:PQ:JQ	0|1:29,43:72:99:1841,0,1121:637154:244:255
1105	1429992	.	A	G	1854.77	PASS	.	GT:AD:DP:GQ:PL:PS:PQ:JQ	0|1:30,46:76:99:1883,0,1118:637154:255:255
1105	1429999	.	T	G	1815.77	PASS	.	GT:AD:DP:GQ:PL:PS:PQ:JQ	0|1:29,45:74:99:1844,0,1079:637154:255:255
1105	1430006	.	C	A	1773.77	PASS	.	GT:AD:DP:GQ:PL:PS:PQ:JQ	0|1:29,42:71:99:1802,0,1082:637154:251:255
1105	1430031	.	T	A	1640.77	PASS	.	GT:AD:DP:GQ:PL:PS:PQ:JQ	0|1:33,43:76:99:1669,0,1077:637154:223:255
1105	1430085	.	T	G	1495.77	PASS	.	GT:AD:DP:GQ:PL:PS:PQ:JQ	0|1:26,36:62:99:1524,0,945:637154:209:255
1105	1430104	.	T	G	1695.77	PASS	.	GT:AD:DP:GQ:PL:PS:PQ:JQ	0|1:26,42:68:99:1724,0,1004:637154:228:255
1105	1430111	.	C	T	1854.77	PASS	.	GT:AD:DP:GQ:PL:PS:PQ:JQ	0|1:30,44:74:99:1883,0,1118:637154:234:255
1105	1430143	.	G	T	1870.77	PASS	.	GT:AD:DP:GQ:PL:PS:PQ:JQ	0|1:35,45:80:99:1899,0,1409:637154:251:255
1105	1430152	.	A	G	1879.77	PASS	.	GT:AD:DP:GQ:PL:PS:PQ:JQ	0|1:34,48:82:99:1908,0,1283:637154:255:255
1105	1430153	.	C	G	1879.77	PASS	.	GT:AD:DP:GQ:PL:PS:PQ:JQ	0|1:34,48:82:99:1908,0,1283:637154:255:255
1105	1430227	.	G	T	1124.77	PASS	.	GT:AD:DP:GQ:PL:PS:PQ:JQ	0|1:50,32:82:99:1153,0,7505:637154:255:255
1105	1430265	.	A	T	1014.77	PASS	.	GT:AD:DP:GQ:PL:PS:PQ:JQ	0|1:44,26:70:99:1043,0,9409:637154:240:255
1105	1430267	.	G	A	1011.77	PASS	.	GT:AD:DP:GQ:PL:PS:PQ:JQ	0|1:44,25:69:99:1040,0,9734:637154:247:255
1105	1430288	.	C	G	1077.77	PASS	.	GT:AD:DP:GQ:PL:PS:PQ:JQ	0|1:48,28:76:99:1106,0,12256:637154:255:255
1105	1430339	.	G	T	1287.77	PASS	.	GT:AD:DP:GQ:PL:PS:PQ:JQ	0|1:37,33:70:99:1316,0,10199:637154:246:255
1105	1430453	.	C	T	1323.77	PASS	.	GT:AD:DP:GQ:PL:PS:PQ:JQ	0|1:25,33:58:99:1352,0,1076:637154:183:255
1105	1430457	.	T	C	1488.77	PASS	.	GT:AD:DP:GQ:PL:PS:PQ:JQ	0|1:26,37:63:99:1517,0,1193:637154:183:255
1105	1430492	.	C	G	1253.77	PASS	.	GT:AD:DP:GQ:PL:PS:PQ:JQ	0|1:31,33:64:99:1282,0,1468:637154:239:255
1105	1430532	.	C	T	1312.77	PASS	.	GT:AD:DP:GQ:PL:PS:PQ:JQ	0|1:33,35:68:99:1341,0,1591:637154:243:255
1105	1430577	.	G	T	1153.77	PASS	.	GT:AD:DP:GQ:PL:PS:PQ:JQ	0|1:41,37:78:99:1182,0,1391:637154:255:255
1105	1430644	.	T	A	750.77	PASS	.	GT:AD:DP:GQ:PL:PS:PQ:JQ	0|1:41,24:65:99:779,0,1341:637154:255:255
1105	1431085	.	A	C	325.77	PASS	.	GT:AD:DP:GQ:PL:PS:PQ:JQ	0|1:36,10:46:99:354,0,2162:637154:210:255
1105	1431086	.	A	T	325.77	PASS	.	GT:AD:DP:GQ:PL:PS:PQ:JQ	0|1:36,11:47:99:354,0,2162:637154:206:255
1105	1431090	.	T	G	367.77	PASS	.	GT:AD:DP:GQ:PL:PS:PQ:JQ	0|1:34,11:45:99:396,0,2140:637154:198:255
1105	1431091	.	G	T	367.77	PASS	.	GT:AD:DP:GQ:PL:PS:PQ:JQ	0|1:35,11:46:99:396,0,2140:637154:197:255
1105	1431117	.	T	C	393.77	PASS	.	GT:AD:DP:GQ:PL:PS:PQ:JQ	0|1:25,12:37:99:422,0,1260:637154:198:255
1105	1431217	.	T	C	1041.77	PASS	.	GT:AD:DP:GQ:PL:PS:PQ:JQ	0|1:33,28:61:99:1070,0,1444:637154:235:255
1105	1431221	.	A	C	1083.77	PASS	.	GT:AD:DP:GQ:PL:PS:PQ:JQ	0|1:33,29:62:99:1112,0,1479:637154:241:255
1105	1431227	.	T	G	1088.77	PASS	.	GT:AD:DP:GQ:PL:PS:PQ:JQ	0|1:33,30:63:99:1117,0,1425:637154:246:255
1105	1431309	.	A	C	958.77	PASS	.	GT:AD:DP:GQ:PL:PS:PQ:JQ	0|1:21,25:46:99:987,0,887:637154:229:255
1105	1431332	.	A	T	1048.77	PASS	.	GT:AD:DP:GQ:PL:PS:PQ:JQ	0|1:19,26:45:99:1077,0,817:637154:197:255
1105	1431360	.	A	C	1158.77	PASS	.	GT:AD:DP:GQ:PL:PS:PQ:JQ	0|1:23,29:52:99:1187,0,951:637154:194:255
1105	1431379	.	C	T	1029.77	PASS	.	GT:AD:DP:GQ:PL:PS:PQ:JQ	0|1:24,27:51:99:1058,0,968:637154:201:255
1105	1431383	.	C	G	1029.77	PASS	.	GT:AD:DP:GQ:PL:PS:PQ:JQ	0|1:25,27:52:99:1058,0,968:637154:204:255
1105	1431414	.	A	C	955.77	PASS	.	GT:AD:DP:GQ:PL:PS:PQ:JQ	0|1:22,25:47:99:984,0,849:637154:177:255
1105	1431559	.	A	G	1356.77	PASS	.	GT:AD:DP:GQ:PL:PS:PQ:JQ	0|1:29,34:63:99:1385,0,3739:637154:203:255
1105	1431566	.	T	C	1366.77	PASS	.	GT:AD:DP:GQ:PL:PS:PQ:JQ	0|1:26,36:62:99:1395,0,4145:637154:207:255
1105	1431588	.	A	T	1278.77	PASS	.	GT:AD:DP:GQ:PL:PS:PQ:JQ	0|1:24,32:56:99:1307,0,4031:637154:194:255
1105	1431617	.	G	A	1095.77	PASS	.	GT:AD:DP:GQ:PL:PS:PQ:JQ	0|1:30,29:59:99:1124,0,4263:637154:212:255
1105	1431629	.	G	T	1123.77	PASS	.	GT:AD:DP:GQ:PL:PS:PQ:JQ	0|1:31,28:59:99:1152,0,4035:637154:221:255
1105	1431694	.	C	T	1255.77	PASS	.	GT:AD:DP:GQ:PL:PS:PQ:JQ	0|1:34,34:68:99:1284,0,10463:637154:236:255
1105	1431704	.	T	A	1359.77	PASS	.	GT:AD:DP:GQ:PL:PS:PQ:JQ	0|1:35,34:69:99:1388,0,10457:637154:240:255
1105	1431720	.	A	C	1428.77	PASS	.	GT:AD:DP:GQ:PL:PS:PQ:JQ	0|1:32,37:69:99:1457,0,11522:637154:236:255
1105	1431736	.	C	T	1425.77	PASS	.	GT:AD:DP:GQ:PL:PS:PQ:JQ	0|1:32,36:68:99:1454,0,12605:637154:221:255
1105	1431758	.	C	T	1605.77	PASS	.	GT:AD:DP:GQ:PL:PS:PQ:JQ	0|1:29,39:68:99:1634,0,12078:637154:186:255
1105	1431759	.	A	G	1605.77	PASS	.	GT:AD:DP:GQ:PL:PS:PQ:JQ	0|1:29,38:67:99:1634,0,12078:637154:170:255
1105	1431768	.	G	T	1434.77	PASS	.	GT:AD:DP:GQ:PL:PS:PQ:JQ	0|1:29,37:66:99:1463,0,11472:637154:197:255
1105	1431776	.	A	G	1428.77	PASS	.	GT:AD:DP:GQ:PL:PS:PQ:JQ	0|1:32,37:69:99:1457,0,11635:637154:221:255
1105	1431787	.	T	G	1306.77	PASS	.	GT:AD:DP:GQ:PL:PS:PQ:JQ	0|1:31,34:65:99:1335,0,9942:637154:224:255
1105	1431895	.	A	T	702.77	PASS	.	GT:AD:DP:GQ:PL:PS:PQ:JQ	0|1:33,20:53:99:731,0,5363:637154:167:255
1105	1431916	.	T	C	767.77	PASS	.	GT:AD:DP:GQ:PL:PS:PQ:JQ	0|1:28,21:49:99:796,0,4674:637154:162:255
1105	1431993	.	G	T	982.77	PASS	.	GT:AD:DP:GQ:PL:PS:PQ:JQ	0|1:30,27:57:99:1011,0,1165:637154:206:255
1105	1432003	.	C	A	1002.77	PASS	.	GT:AD:DP:GQ:PL:PS:PQ:JQ	0|1:34,27:61:99:1031,0,1346:637154:217:255
1105	1432022	.	A	C	924.77	PASS	.	GT:AD:DP:GQ:PL:PS:PQ:JQ	0|1:31,25:56:99:953,0,1268:637154:218:255
1105	1432038	.	T	C	769.77	PASS	.	GT:AD:DP:GQ:PL:PS:PQ:JQ	0|1:26,21:47:99:798,0,1139:637154:197:255
1105	1432039	.	T	G	772.77	PASS	.	GT:AD:DP:GQ:PL:PS:PQ:JQ	0|1:26,21:47:99:801,0,1097:637154:185:255
1105	1432082	.	G	C	202.77	PASS	.	GT:AD:DP:GQ:PL:PS:PQ:JQ	0|1:38,7:45:99:231,0,1270:637154:96:255
1105	1432353	.	T	G	262.77	PASS	.	GT:AD:DP:GQ:PL:PS:PQ:JQ	0|1:29,9:38:99:291,0,1006:637154:98:255
1105	1432645	.	A	G	84.77	PASS	.	GT:AD:DP:GQ:PL:PS:PQ:JQ	0|1:30,6:36:99:113,0,1141:637154:191:255
1105	1432673	.	C	T	287.77	PASS	.	GT:AD:DP:GQ:PL:PS:PQ:JQ	0|1:32,10:42:99:316,0,1378:637154:199:255
1105	1432694	.	G	A	386.77	PASS	.	GT:AD:DP:GQ:PL:PS:PQ:JQ	0|1:26,12:38:99:415,0,1170:637154:177:255
1105	1432772	.	T	A	1045.77	PASS	.	GT:AD:DP:GQ:PL:PS:PQ:JQ	0|1:20,27:47:99:1074,0,749:637154:176:255
1105	1432774	.	G	A	1045.77	PASS	.	GT:AD:DP:GQ:PL:PS:PQ:JQ	0|1:19,27:46:99:1074,0,749:637154:174:255
1105	1432790	.	G	T	1054.77	PASS	.	GT:AD:DP:GQ:PL:PS:PQ:JQ	0|1:17,27:44:99:1083,0,603:637154:173:255
1105	1432862	.	A	G	772.77	PASS	.	GT:AD:DP:GQ:PL:PS:PQ:JQ	0|1:21,22:43:99:801,0,873:637154:152:255
1105	1432887	.	G	T	787.77	PASS	.	GT:AD:DP:GQ:PL:PS:PQ:JQ	0|1:26,20:46:99:816,0,1020:637154:171:255
1105	1432913	.	T	C	723.77	PASS	.	GT:AD:DP:GQ:PL:PS:PQ:JQ	0|1:26,20:46:99:752,0,1069:637154:179:255
1105	1432925	.	G	A	742.77	PASS	.	GT:AD:DP:GQ:PL:PS:PQ:JQ	0|1:28,21:49:99:771,0,1135:637154:194:255
1105	1433059	.	G	T	522.77	PASS	.	GT:AD:DP:GQ:PL:PS:PQ:JQ	0|1:37,16:53:99:551,0,1617:637154:33:255
1105	1433062	.	G	T	345.77	PASS	.	GT:AD:DP:GQ:PL:PS:PQ:JQ	0|1:43,12:55:99:374,0,1797:637154:199:255
1105	1433066	.	C	T	348.77	PASS	.	GT:AD:DP:GQ:PL:PS:PQ:JQ	0|1:40,11:51:99:377,0,1755:637154:199:255
1105	1433090	.	G	C	216.77	PASS	.	GT:AD:DP:GQ:PL:PS:PQ:JQ	0|1:42,10:52:99:245,0,1616:637154:212:255
1105	1433098	.	A	G	1689.77	PASS	.	GT:AD:DP:GQ:PL:PS:PQ:JQ	1|1:7,47:54:99:1718,0,136:637154:255:255
1105	1433113	.	A	G	199.77	PASS	.	GT:AD:DP:GQ:PL:PS:PQ:JQ	0|1:46,10:56:99:228,0,1616:637154:209:255
1105	1434063	.	T	A	397.77	PASS	.	GT:AD:DP:GQ:PL:PS:PQ:JQ	0|1:11,11:22:99:426,0,497:637154:134:255
1105	1434072	.	A	C	394.77	PASS	.	GT:AD:DP:GQ:PL:PS:PQ:JQ	0|1:13,11:24:99:423,0,549:637154:140:255
1105	1434262	.	C	A	497.77	PASS	.	GT:AD:DP:GQ:PL:PS:PQ:JQ	0|1:22,17:39:99:526,0,738:637154:118:255
1105	1434346	.	T	C	770.77	PASS	.	GT:AD:DP:GQ:PL:PS:PQ:JQ	0|1:19,21:40:99:799,0,826:637154:155:255
1105	1434387	.	T	G	940.77	PASS	.	GT:AD:DP:GQ:PL:PS:PQ:JQ	0|1:16,23:39:99:969,0,643:637154:154:255
1105	1434395	.	T	C	1037.77	PASS	.	GT:AD:DP:GQ:PL:PS:PQ:JQ	0|1:18,28:46:99:1066,0,694:637154:161:255
1105	1434467	.	A	G	1378.77	PASS	.	GT:AD:DP:GQ:PL:PS:PQ:JQ	0|1:22,37:59:99:1407,0,3139:637154:193:255
1105	1434492	.	G	A	1276.77	PASS	.	GT:AD:DP:GQ:PL:PS:PQ:JQ	0|1:20,32:52:99:1305,0,3513:637154:185:255
1105	1434509	.	C	T	1245.77	PASS	.	GT:AD:DP:GQ:PL:PS:PQ:JQ	0|1:21,32:53:99:1274,0,4132:637154:23:255
1105	1434525	.	G	A	1135.77	PASS	.	GT:AD:DP:GQ:PL:PS:PQ:JQ	0|1:16,26:42:99:1164,0,3467:637154:165:255
1105	1434557	.	G	A	1079.77	PASS	.	GT:AD:DP:GQ:PL:PS:PQ:JQ	0|1:23,29:52:99:1108,0,3201:637154:184:255
1105	1434694	.	T	C	1066.77	PASS	.	GT:AD:DP:GQ:PL:PS:PQ:JQ	0|1:20,31:51:99:1095,0,600:637154:172:255
1105	1434830	.	T	G	939.77	PASS	.	GT:AD:DP:GQ:PL:PS:PQ:JQ	0|1:26,27:53:99:968,0,940:637154:198:255
1105	1434913	.	C	T	1032.77	PASS	.	GT:AD:DP:GQ:PL:PS:PQ:JQ	0|1:24,26:50:99:1061,0,1085:637154:233:255
1105	1455701	.	G	A	1671.77	PASS	.	GT:AD:DP:GQ:PL:PS:PQ:JQ	0|1:32,43:75:99:1700,0,1275:637154:227:255
1105	1455718	.	A	G	1639.77	PASS	.	GT:AD:DP:GQ:PL:PS:PQ:JQ	0|1:37,42:79:99:1668,0,1376:637154:237:255
1105	1455803	.	T	C	1121.77	PASS	.	GT:AD:DP:GQ:PL:PS:PQ:JQ	0|1:30,31:61:99:1150,0,1021:637154:209:255
1105	1455846	.	G	C	879.77	PASS	.	GT:AD:DP:GQ:PL:PS:PQ:JQ	0|1:25,25:50:99:908,0,900:637154:147:255
1105	1455946	.	T	G	1070.77	PASS	.	GT:AD:DP:GQ:PL:PS:PQ:JQ	0|1:22,32:54:99:1099,0,677:637154:139:255
1105	1457128	.	A	G	1081.77	PASS	.	GT:AD:DP:GQ:PL:PS:PQ:JQ	0|1:24,33:57:99:1110,0,802:637154:168:255
1105	1457853	.	C	G	852.77	PASS	.	GT:AD:DP:GQ:PL:PS:PQ:JQ	0|1:44,28:72:99:881,0,1620:637154:242:255
1105	1457911	.	T	C	1436.77	PASS	.	GT:AD:DP:GQ:PL:PS:PQ:JQ	0|1:52,42:94:99:1465,0,1822:637154:255:255
1105	1458102	.	C	G	1123.77	PASS	.	GT:AD:DP:GQ:PL:PS:PQ:JQ	0|1:41,36:77:99:1152,0,1262:637154:189:255
1105	1458129	.	G	T	1156.77	PASS	.	GT:AD:DP:GQ:PL:PS:PQ:JQ	0|1:39,32:71:99:1185,0,1877:637154:197:255
1105	1458130	.	G	T	1156.77	PASS	.	GT:AD:DP:GQ:PL:PS:PQ:JQ	0|1:39,31:70:99:1185,0,1877:637154:179:255
1105	1458524	.	T	C	972.77	PASS	.	GT:AD:DP:GQ:PL:PS:PQ:JQ	0|1:29,26:55:99:1001,0,1177:637154:132:255
1105	1458595	.	G	A	1233.77	PASS	.	GT:AD:DP:GQ:PL:PS:PQ:JQ	0|1:27,30:57:99:1262,0,1037:637154:153:255
1105	1458613	.	G	A	1479.77	PASS	.	GT:AD:DP:GQ:PL:PS:PQ:JQ	0|1:28,37:65:99:1508,0,1103:637154:173:255
1105	1458662	.	C	T	1791.77	PASS	.	GT:AD:DP:GQ:PL:PS:PQ:JQ	0|1:23,42:65:99:1820,0,830:637154:177:255
1105	1458672	.	T	C	1869.77	PASS	.	GT:AD:DP:GQ:PL:PS:PQ:JQ	0|1:23,46:69:99:1898,0,908:637154:186:255
1105	1458680	.	T	C	1745.77	PASS	.	GT:AD:DP:GQ:PL:PS:PQ:JQ	0|1:24,44:68:99:1774,0,840:637154:191:255
1105	1458747	.	T	G	1478.77	PASS	.	GT:AD:DP:GQ:PL:PS:PQ:JQ	0|1:21,40:61:99:1507,0,732:637154:167:255
1105	1458793	.	C	T	999.77	PASS	.	GT:AD:DP:GQ:PL:PS:PQ:JQ	0|1:30,29:59:99:1028,0,1088:637154:181:255
1105	1458959	.	A	C	1117.77	PASS	.	GT:AD:DP:GQ:PL:PS:PQ:JQ	0|1:27,32:59:99:1146,0,999:637154:139:255
1105	1459190	.	G	A	797.77	PASS	.	GT:AD:DP:GQ:PL:PS:PQ:JQ	0|1:30,25:55:99:826,0,976:637154:146:255
1105	1459245	.	T	C	776.77	PASS	.	GT:AD:DP:GQ:PL:PS:PQ:JQ	0|1:25,24:49:99:805,0,890:637154:128:255
1105	1459757	.	T	C	1033.77	PASS	.	GT:AD:DP:GQ:PL:PS:PQ:JQ	0|1:21,29:50:99:1062,0,720:637154:103:255
1105	1459853	.	A	G	1034.77	PASS	.	GT:AD:DP:GQ:PL:PS:PQ:JQ	0|1:26,29:55:99:1063,0,942:637154:124:255
1105	1460059	.	C	A	882.77	PASS	.	GT:AD:DP:GQ:PL:PS:PQ:JQ	0|1:22,26:48:99:911,0,784:637154:86:255
1105	1460504	.	G	A	1016.77	PASS	.	GT:AD:DP:GQ:PL:PS:PQ:JQ	0|1:20,27:47:99:1045,0,741:637154:155:255
1105	1460540	.	C	A	1024.77	PASS	.	GT:AD:DP:GQ:PL:PS:PQ:JQ	0|1:17,28:45:99:1053,0,630:637154:108:255
1105	1460670	.	G	A	851.77	PASS	.	GT:AD:DP:GQ:PL:PS:PQ:JQ	0|1:15,23:38:99:880,0,498:637154:115:255
1105	1461555	.	T	C	1089.77	PASS	.	GT:AD:DP:GQ:PL:PS:PQ:JQ	0|1:26,31:57:99:1118,0,819:637154:99:255
1105	1462073	.	G	A	840.77	PASS	.	GT:AD:DP:GQ:PL:PS:PQ:JQ	0|1:32,23:55:99:869,0,1847:637154:166:255
1105	1462074	.	A	T	840.77	PASS	.	GT:AD:DP:GQ:PL:PS:PQ:JQ	0|1:32,23:55:99:869,0,1847:637154:164:255
1105	1462431	.	A	T	970.77	PASS	.	GT:AD:DP:GQ:PL:PS:PQ:JQ	0|1:14,27:41:99:999,0,469:637154:101:255
1105	1462626	.	G	A	842.77	PASS	.	GT:AD:DP:GQ:PL:PS:PQ:JQ	0|1:23,21:44:99:871,0,943:637154:73:255
1105	1463207	.	A	G	954.77	PASS	.	GT:AD:DP:GQ:PL:PS:PQ:JQ	0|1:31,32:63:99:983,0,1117:637154:102:255
1105	1463721	.	G	C	1348.77	PASS	.	GT:AD:DP:GQ:PL:PS:PQ:JQ	0|1:28,36:64:99:1377,0,915:637154:149:255
1105	1463789	.	C	T	1645.77	PASS	.	GT:AD:DP:GQ:PL:PS:PQ:JQ	0|1:24,42:66:99:1674,0,1114:637154:165:255
1105	1463794	.	C	T	1615.77	PASS	.	GT:AD:DP:GQ:PL:PS:PQ:JQ	0|1:23,40:63:99:1644,0,1084:637154:165:255
1105	1464089	.	G	A	557.77	PASS	.	GT:AD:DP:GQ:PL:PS:PQ:JQ	0|1:18,18:36:99:586,0,521:637154:111:255
1105	1464133	.	C	T	553.77	PASS	.	GT:AD:DP:GQ:PL:PS:PQ:JQ	0|1:25,18:43:99:582,0,861:637154:89:255
1105	1464190	.	C	T	743.77	PASS	.	GT:AD:DP:GQ:PL:PS:PQ:JQ	0|1:23,22:45:99:772,0,866:637154:86:255
1105	1464757	.	C	T	934.77	PASS	.	GT:AD:DP:GQ:PL:PS:PQ:JQ	0|1:29,25:54:99:963,0,1334:637154:142:255
1105	1464764	.	A	G	1005.77	PASS	.	GT:AD:DP:GQ:PL:PS:PQ:JQ	0|1:32,26:58:99:1034,0,1442:637154:152:255
1105	1464834	.	C	G	1167.77	PASS	.	GT:AD:DP:GQ:PL:PS:PQ:JQ	0|1:19,30:49:99:1196,0,1003:637154:134:255
1105	1464841	.	C	T	1048.77	PASS	.	GT:AD:DP:GQ:PL:PS:PQ:JQ	0|1:18,27:45:99:1077,0,1012:637154:131:255
1105	1464929	.	A	G	941.77	PASS	.	GT:AD:DP:GQ:PL:PS:PQ:JQ	0|1:22,28:50:99:970,0,749:637154:87:255
1105	1465037	.	A	G	782.77	PASS	.	GT:AD:DP:GQ:PL:PS:PQ:JQ	0|1:30,22:52:99:811,0,3509:637154:73:255
1105	1465047	.	C	G	854.77	PASS	.	GT:AD:DP:GQ:PL:PS:PQ:JQ	0|1:29,22:51:99:883,0,3467:637154:66:255
1105	1465059	.	G	A	856.77	PASS	.	GT:AD:DP:GQ:PL:PS:PQ:JQ	0|1:29,24:53:99:885,0,3467:637154:59:255
1105	1465160	.	T	C	1480.77	PASS	.	GT:AD:DP:GQ:PL:PS:PQ:JQ	0|1:22,38:60:99:1509,0,2358:637154:116:255
1105	1465167	.	A	C	1471.77	PASS	.	GT:AD:DP:GQ:PL:PS:PQ:JQ	0|1:22,37:59:99:1500,0,2536:637154:113:255
1105	1465176	.	T	G	1478.77	PASS	.	GT:AD:DP:GQ:PL:PS:PQ:JQ	0|1:24,36:60:99:1507,0,2421:637154:120:255
1105	1465300	.	G	A	1250.77	PASS	.	GT:AD:DP:GQ:PL:PS:PQ:JQ	0|1:23,35:58:99:1279,0,742:637154:61:255
1105	1465330	.	A	G	1082.77	PASS	.	GT:AD:DP:GQ:PL:PS:PQ:JQ	0|1:29,34:63:99:1111,0,987:637154:93:255
1105	1465681	.	T	C	418.77	PASS	.	GT:AD:DP:GQ:PL:PS:PQ:JQ	0|1:16,12:28:99:447,0,546:637154:43:255
1105	1465946	.	T	A	448.77	PASS	.	GT:AD:DP:GQ:PL:PS:PQ:JQ	1|0:31,16:47:99:477,0,1120:637154:97:255
1105	1466095	.	G	A	659.77	PASS	.	GT:AD:DP:GQ:PL:PS:PQ:JQ	1|0:28,20:48:99:688,0,1008:637154:98:255
1105	1466768	.	A	G	1206.77	PASS	.	GT:AD:DP:GQ:PL:PS:PQ:JQ	0|1:35,35:70:99:1235,0,1193:637154:29:255
1105	1467116	.	C	T	472.77	PASS	.	GT:AD:DP:GQ:PL:PS:PQ:JQ	0|1:28,13:41:99:501,0,1160:637154:109:255
1105	1467197	.	A	G	336.77	PASS	.	GT:AD:DP:GQ:PL:PS:PQ:JQ	0|1:21,11:32:99:365,0,643:637154:109:255
1105	1467238	.	G	A	502.77	PASS	.	GT:AD:DP:GQ:PL:PS:PQ:JQ	0|1:19,14:33:99:531,0,1210:637154:98:87
1105	1467256	.	T	C	451.77	PASS	.	GT:AD:DP:GQ:PL:PS:PQ:JQ	0|1:18,13:31:99:480,0,1244:637154:111:29
1105	1467327	.	G	C	486.77	PASS	.	GT:AD:DP:GQ:PL:PS:PQ:JQ	0/1:30,15:45:99:515,0,1082:1467292:97:0
1105	1467355	.	C	T	639.77	PASS	.	GT:AD:DP:GQ:PL:PS:PQ:JQ	0/1:30,19:49:99:668,0,1061:1467341:94:0
1105	1467383	.	T	A	678.77	PASS	.	GT:AD:DP:GQ:PL:PS:PQ:JQ	0/1:31,21:52:99:707,0,1140:1467369:109:0
1105	1467407	.	T	C	690.77	PASS	.	GT:AD:DP:GQ:PL:PS:PQ:JQ	0/1:25,22:47:99:719,0,900:1467395:113:0
1105	1467443	.	T	C	736.77	PASS	.	GT:AD:DP:GQ:PL:PS:PQ:JQ	0/1:33,23:56:99:765,0,1209:1467425:132:0
1105	1467455	.	G	A	742.77	PASS	.	GT:AD:DP:GQ:PL:PS:PQ:JQ	0/1:32,22:54:99:771,0,1109:1467449:93:0
1105	1467724	.	C	T	760.77	PASS	.	GT:AD:DP:GQ:PL:PS:PQ:JQ	0/1:20,24:44:99:789,0,702:1467590:69:0
1105	1468449	.	G	A	1015.77	PASS	.	GT:AD:DP:GQ:PL:PS:PQ:JQ	0/1:31,29:60:99:1044,0,1100:1468087:94:0
1105	1468555	.	T	C	988.77	PASS	.	GT:AD:DP:GQ:PL:PS:PQ:JQ	0/1:35,29:64:99:1017,0,1326:1468502:97:0
1105	1468617	.	A	T	992.77	PASS	.	GT:AD:DP:GQ:PL:PS:PQ:JQ	0/1:31,30:61:99:1021,0,1046:1468586:85:0
1105	1468683	.	G	A	1161.77	PASS	.	GT:AD:DP:GQ:PL:PS:PQ:JQ	0/1:27,31:58:99:1190,0,927:1468650:117:0
1105	1468798	.	C	A	821.77	PASS	.	GT:AD:DP:GQ:PL:PS:PQ:JQ	0/1:33,24:57:99:850,0,1113:1468741:125:0
1105	1468854	.	A	G	813.77	PASS	.	GT:AD:DP:GQ:PL:PS:PQ:JQ	0/1:26,21:47:99:842,0,1145:1468852:119:0
1105	1468865	.	C	T	772.77	PASS	.	GT:AD:DP:GQ:PL:PS:PQ:JQ	0/1:26,21:47:99:801,0,1141:1468860:125:0
1105	1468915	.	C	G	688.77	PASS	.	GT:AD:DP:GQ:PL:PS:PQ:JQ	0/1:24,20:44:99:717,0,883:1468890:115:0
1105	1469177	.	C	T	1066.77	PASS	.	GT:AD:DP:GQ:PL:PS:PQ:JQ	0/1:26,31:57:99:1095,0,781:1469046:16:0
1105	1469243	.	T	A	1064.77	PASS	.	GT:AD:DP:GQ:PL:PS:PQ:JQ	0/1:25,33:58:99:1093,0,819:1469210:66:0
1105	1469284	.	A	G	1150.77	PASS	.	GT:AD:DP:GQ:PL:PS:PQ:JQ	0/1:28,32:60:99:1179,0,916:1469264:103:0
1105	1469654	.	T	A	1232.77	PASS	.	GT:AD:DP:GQ:PL:PS:PQ:JQ	0/1:27,37:64:99:1261,0,862:1469469:90:0
1105	1485405	.	T	A	1202.77	PASS	.	GT:AD:DP:GQ:PL:PS:PQ:JQ	1|1:241,49:290:99:1231,0,10425:1485405:255:0
1105	1485660	.	T	C	369.77	PASS	.	GT:AD:DP:GQ:PL:PS:PQ:JQ	0/1:251,31:282:99:398,0,10983:1485627:255:0
1105	1485663	.	T	C	9194.77	PASS	.	GT:AD:DP:GQ:PL:PS:PQ:JQ	0/1:75,227:302:99:9223,0,2768:1485662:255:0
1105	1485685	.	A	T	9065.77	PASS	.	GT:AD:DP:GQ:PL:PS:PQ:JQ	0/1:91,218:309:99:9094,0,3468:1485674:255:0
1105	1485693	.	G	A	8838.77	PASS	.	GT:AD:DP:GQ:PL:PS:PQ:JQ	1|1:95,213:308:99:8867,0,3540:1485689:255:0
1105	1486076	.	A	G	3619.77	PASS	.	GT:AD:DP:GQ:PL:PS:PQ:JQ	0/1:26,89:115:99:3648,0,719:1486044:255:0
1105	1486086	.	A	C	3751.77	PASS	.	GT:AD:DP:GQ:PL:PS:PQ:JQ	1|1:26,90:116:99:3780,0,736:1486081:255:0
1105	1486099	.	C	A	139.77	PASS	.	GT:AD:DP:GQ:PL:PS:PQ:JQ	1|0:14,5:19:99:168,0,561:1486044:25:25
1105	1486121	.	A	G	462.77	PASS	.	GT:AD:DP:GQ:PL:PS:PQ:JQ	0/1:300,34:334:99:491,0,12153:1486121:255:0
1105	1486123	.	A	G	6921.77	PASS	.	GT:AD:DP:GQ:PL:PS:PQ:JQ	0/1:149,188:337:99:6950,0,5856:1486122:255:0
1105	1486154	.	C	A	261.77	PASS	.	GT:AD:DP:GQ:PL:PS:PQ:JQ	1|0:34,10:44:99:290,0,1260:1486044:25:25
1105	1486157	.	A	G	8410.77	PASS	.	GT:AD:DP:GQ:PL:PS:PQ:JQ	0/1:157,204:361:99:8439,0,5881:1486140:255:0
1105	1486177	.	G	A	269.77	PASS	.	GT:AD:DP:GQ:PL:PS:PQ:JQ	1|0:40,11:51:99:298,0,1533:1486044:25:25
1105	1486202	.	G	C	8700.77	PASS	.	GT:AD:DP:GQ:PL:PS:PQ:JQ	0/1:136,215:351:99:8729,0,5126:1486180:255:0
1105	1486203	.	A	G	8700.77	PASS	.	GT:AD:DP:GQ:PL:PS:PQ:JQ	0/1:135,219:354:99:8729,0,5123:1486203:255:0
1105	1486295	.	G	A	1644.77	PASS	.	GT:AD:DP:GQ:PL:PS:PQ:JQ	0/1:301,62:363:99:1673,0,12695:1486266:127:0
1105	1486310	.	A	C	5136.77	PASS	.	GT:AD:DP:GQ:PL:PS:PQ:JQ	0/1:230,137:367:99:5165,0,9814:1486303:255:0
1105	1486317	.	T	A	5298.77	PASS	.	GT:AD:DP:GQ:PL:PS:PQ:JQ	0/1:232,140:372:99:5327,0,9825:1486314:255:0
1105	1486356	.	A	G	8776.77	PASS	.	GT:AD:DP:GQ:PL:PS:PQ:JQ	1|1:39,229:268:99:8805,0,789:1486338:255:0
1105	1486389	.	A	G	928.77	PASS	.	GT:AD:DP:GQ:PL:PS:PQ:JQ	1|0:3,22:25:57:957,0,57:1486266:25:25
1105	1486579	.	A	G	10271.8	PASS	.	GT:AD:DP:GQ:PL:PS:PQ:JQ	1|1:65,267:332:99:10300,0,1689:1486570:255:0
1105	1486941	.	C	A	10639.8	PASS	.	GT:AD:DP:GQ:PL:PS:PQ:JQ	1|1:60,278:338:99:10668,0,1933:1486934:255:0
1105	1486990	.	T	C	11340.8	PASS	.	GT:AD:DP:GQ:PL:PS:PQ:JQ	1|1:33,278:311:99:11369,0,471:1486966:255:0
1105	1487012	.	C	G	4551.77	PASS	.	GT:AD:DP:GQ:PL:PS:PQ:JQ	0/1:169,137:306:99:4580,0,7073:1487003:91:0
1105	1487089	.	G	A	5341.77	PASS	.	GT:AD:DP:GQ:PL:PS:PQ:JQ	0/1:139,141:280:99:5370,0,5845:1487078:255:0
1105	1487105	.	T	C	5498.77	PASS	.	GT:AD:DP:GQ:PL:PS:PQ:JQ	0/1:137,140:277:99:5527,0,5706:1487097:255:0
1105	1487163	.	C	T	5024.77	PASS	.	GT:AD:DP:GQ:PL:PS:PQ:JQ	0/1:150,143:293:99:5053,0,5509:1487134:255:0
1105	1487265	.	A	G	10756.8	PASS	.	GT:AD:DP:GQ:PL:PS:PQ:JQ	1|1:75,280:355:99:10785,0,2137:1487214:255:0
1105	1487598	.	A	G	16000.8	PASS	.	GT:AD:DP:GQ:PL:PS:PQ:JQ	1|1:39,415:454:99:16029,0,205:1487510:255:0
1105	1487769	.	A	G	13238.8	PASS	.	GT:AD:DP:GQ:PL:PS:PQ:JQ	1|1:89,324:413:99:13267,0,2666:1487684:255:0
1105	1487791	.	A	G	14551.8	PASS	.	GT:AD:DP:GQ:PL:PS:PQ:JQ	1|1:31,354:385:99:14580,0,211:1487791:255:0
1105	1487793	.	C	A	15243.8	PASS	.	GT:AD:DP:GQ:PL:PS:PQ:JQ	1|1:27,356:383:99:15272,0,135:1487792:255:0
1105	1487811	.	A	T	7486.77	PASS	.	GT:AD:DP:GQ:PL:PS:PQ:JQ	0/1:170,190:360:99:7515,0,6819:1487802:219:0
1105	1487966	.	C	G	14574.8	PASS	.	GT:AD:DP:GQ:PL:PS:PQ:JQ	1|1:77,375:452:99:14603,0,1850:1487889:255:0
1105	1487993	.	C	T	10000.8	PASS	.	GT:AD:DP:GQ:PL:PS:PQ:JQ	0/1:147,269:416:99:10029,0,5153:1487980:255:0
1105	1488014	.	G	A	11609.8	PASS	.	GT:AD:DP:GQ:PL:PS:PQ:JQ	1|1:116,289:405:99:11638,0,3748:1488004:255:0
1105	1488036	.	T	C	15109.8	PASS	.	GT:AD:DP:GQ:PL:PS:PQ:JQ	1|1:29,351:380:99:15138,0,246:1488025:255:0
1105	1488050	.	A	T	14861.8	PASS	.	GT:AD:DP:GQ:PL:PS:PQ:JQ	1|1:32,359:391:99:14890,0,201:1488043:255:0
1105	1488094	.	G	C	1649.77	PASS	.	GT:AD:DP:GQ:PL:PS:PQ:JQ	0/1:274,63:337:99:1678,0,10907:1488088:255:0
1105	1488196	.	A	G	903.77	PASS	.	GT:AD:DP:GQ:PL:PS:PQ:JQ	0/1:291,49:340:99:932,0,11288:1488145:255:0
1105	1488252	.	G	A	1633.77	PASS	.	GT:AD:DP:GQ:PL:PS:PQ:JQ	0/1:227,58:285:99:1662,0,8990:1488224:255:0
1105	1488270	.	A	G	1621.77	PASS	.	GT:AD:DP:GQ:PL:PS:PQ:JQ	0/1:223,55:278:99:1650,0,9317:1488261:255:0
1105	1488310	.	A	G	1561.77	PASS	.	GT:AD:DP:GQ:PL:PS:PQ:JQ	0/1:205,57:262:99:1590,0,8519:1488290:255:0
1105	1488337	.	C	T	7171.77	PASS	.	GT:AD:DP:GQ:PL:PS:PQ:JQ	1|1:72,179:251:99:7200,0,2516:1488334:255:0
1105	1488458	.	T	C	258.77	PASS	.	GT:AD:DP:GQ:PL:PS:PQ:JQ	0/1:263,24:287:99:287,0,11046:1488412:243:0
1105	1488508	.	T	C	506.77	PASS	.	GT:AD:DP:GQ:PL:PS:PQ:JQ	0/1:263,32:295:99:535,0,10939:1488483:255:0
1105	1488871	.	G	T	4121.77	PASS	.	GT:AD:DP:GQ:PL:PS:PQ:JQ	0/1:145,118:263:99:4150,0,5868:1488827:185:0
1105	1488901	.	C	T	8115.77	PASS	.	GT:AD:DP:GQ:PL:PS:PQ:JQ	1|1:83,201:284:99:8144,0,2826:1488886:255:0
1105	1488911	.	C	T	3872.77	PASS	.	GT:AD:DP:GQ:PL:PS:PQ:JQ	0/1:179,108:287:99:3901,0,7246:1488906:255:0
1105	1488927	.	A	G	11276.8	PASS	.	GT:AD:DP:GQ:PL:PS:PQ:JQ	1|1:38,273:311:99:11305,0,653:1488919:255:0
1105	1488989	.	G	A	7068.77	PASS	.	GT:AD:DP:GQ:PL:PS:PQ:JQ	0/1:108,176:284:99:7097,0,4764:1488958:255:0
1105	1488990	.	C	T	7068.77	PASS	.	GT:AD:DP:GQ:PL:PS:PQ:JQ	0/1:108,178:286:99:7097,0,4764:1488990:255:0
1105	1489252	.	G	T	10814.8	PASS	.	GT:AD:DP:GQ:PL:PS:PQ:JQ	1|1:75,260:335:99:10843,0,2474:1489250:255:0
1105	1489560	.	A	G	14991.8	PASS	.	GT:AD:DP:GQ:PL:PS	1|1:21,358:379:91:15020,91,0:1489560
1105	1489581	.	T	C	12832.8	PASS	.	GT:AD:DP:GQ:PL:PS:PQ:JQ	1|1:75,305:380:99:12861,0,2377:1489574:255:0
1105	1489582	.	G	C	12717.8	PASS	.	GT:AD:DP:GQ:PL:PS:PQ:JQ	1|1:76,305:381:99:12746,0,2509:1489582:255:0
1105	1489767	.	C	T	10073.8	PASS	.	GT:AD:DP:GQ:PL:PS:PQ:JQ	1|1:79,263:342:99:10102,0,2198:1489730:255:0
1105	1489976	.	T	C	1958.77	PASS	.	GT:AD:DP:GQ:PL:PS:PQ:JQ	0/1:241,68:309:99:1987,0,9696:1489968:255:0
1105	1490031	.	T	C	2898.77	PASS	.	GT:AD:DP:GQ:PL:PS:PQ:JQ	0/1:255,86:341:99:2927,0,9507:1490004:255:0
1105	1490071	.	G	A	2377.77	PASS	.	GT:AD:DP:GQ:PL:PS:PQ:JQ	0/1:281,79:360:99:2406,0,11741:1490051:255:0
1105	1490090	.	T	C	9511.77	PASS	.	GT:AD:DP:GQ:PL:PS:PQ:JQ	1|1:93,256:349:99:9540,0,3040:1490081:255:0
1105	1490230	.	A	G	6729.77	PASS	.	GT:AD:DP:GQ:PL:PS:PQ:JQ	1|1:64,166:230:99:6758,0,2284:1490217:255:0
1105	1490231	.	G	A	6897.77	PASS	.	GT:AD:DP:GQ:PL:PS:PQ:JQ	1|1:64,159:223:99:6926,0,2272:1490231:255:0
1105	1490247	.	A	T	7937.77	PASS	.	GT:AD:DP:GQ:PL:PS:PQ:JQ	1|1:32,189:221:99:7966,0,849:1490239:132:0
1105	1490258	.	G	T	9615.77	PASS	.	GT:AD:DP:GQ:PL:PS:PQ:JQ	1|1:33,214:247:99:9644,0,712:1490253:69:0
1105	1490273	.	C	A	6993.77	PASS	.	GT:AD:DP:GQ:PL:PS:PQ:JQ	0/1:89,173:262:99:7022,0,3359:1490266:255:0
1105	1490277	.	G	T	7271.77	PASS	.	GT:AD:DP:GQ:PL:PS:PQ:JQ	0/1:91,176:267:99:7300,0,3413:1490275:255:0
1105	1490337	.	T	C	676.77	PASS	.	GT:AD:DP:GQ:PL:PS:PQ:JQ	0/1:278,46:324:99:705,0,11655:1490325:255:0
1105	1490345	.	A	C	1617.77	PASS	.	GT:AD:DP:GQ:PL:PS:PQ:JQ	0/1:270,58:328:99:1646,0,11326:1490341:255:0
1105	1490488	.	T	C	6098.77	PASS	.	GT:AD:DP:GQ:PL:PS:PQ:JQ	0/1:97,151:248:99:6127,0,3911:1490486:255:0
1105	1490491	.	T	C	6069.77	PASS	.	GT:AD:DP:GQ:PL:PS:PQ:JQ	0/1:103,148:251:99:6098,0,4064:1490490:255:0
1105	1490492	.	G	A	5982.77	PASS	.	GT:AD:DP:GQ:PL:PS:PQ:JQ	0/1:104,145:249:99:6011,0,4070:1490492:255:0
1105	1490499	.	C	T	6113.77	PASS	.	GT:AD:DP:GQ:PL:PS:PQ:JQ	0/1:101,150:251:99:6142,0,4302:1490496:255:0
1105	1490553	.	T	C	11701.8	PASS	.	GT:AD:DP:GQ:PL:PS:PQ:JQ	1|1:22,271:293:99:11730,0,597:1490532:255:0
1105	1490961	.	T	C	8812.77	PASS	.	GT:AD:DP:GQ:PL:PS:PQ:JQ	1|1:83,234:317:99:8841,0,2636:1490957:255:0
1105	1491031	.	T	C	11632.8	PASS	.	GT:AD:DP:GQ:PL:PS:PQ:JQ	1|1:26,304:330:99:11661,0,110:1490996:255:0
1105	1491087	.	T	G	8621.77	PASS	.	GT:AD:DP:GQ:PL:PS:PQ:JQ	1|1:53,217:270:99:8650,0,1472:1491059:6:0
1105	1491356	.	T	C	20019.8	PASS	.	GT:AD:DP:GQ:PL:PS:PQ:JQ	0/1:743,539:1282:99:20048,0,26576:1491339:255:0
1105	1491367	.	T	A	14822.8	PASS	.	GT:AD:DP:GQ:PL:PS:PQ:JQ	0/1:825,426:1251:99:14851,0,32701:1491362:255:0
1105	1496888	.	T	C	762.77	PASS	.	GT:AD:DP:GQ:PL:PS:PQ:JQ	1|0:29,22:51:99:791,0,1044:1496056:36:255
1105	1497254	.	A	G	1974.77	PASS	.	GT:AD:DP:GQ:PL:PS:PQ:JQ	1|0:27,51:78:99:2003,0,1052:1496056:111:255
1105	1497305	.	G	C	2101.77	PASS	.	GT:AD:DP:GQ:PL:PS:PQ:JQ	1|0:29,55:84:99:2130,0,1172:1496056:123:255
1105	1497586	.	A	C	1392.77	PASS	.	GT:AD:DP:GQ:PL:PS:PQ:JQ	1|0:22,41:63:99:1421,0,767:1496056:116:255
1105	1497709	.	G	A	1154.77	PASS	.	GT:AD:DP:GQ:PL:PS:PQ:JQ	1|0:26,35:61:99:1183,0,841:1496056:68:255
1105	1497792	.	T	C	1113.77	PASS	.	GT:AD:DP:GQ:PL:PS:PQ:JQ	1|0:28,30:58:99:1142,0,1303:1496056:118:255
1105	1497810	.	T	C	1017.77	PASS	.	GT:AD:DP:GQ:PL:PS:PQ:JQ	1|0:29,27:56:99:1046,0,1341:1496056:108:255
1105	1497948	.	T	C	988.77	PASS	.	GT:AD:DP:GQ:PL:PS:PQ:JQ	1|0:31,27:58:99:1017,0,1061:1496056:27:255
1105	1498269	.	G	A	950.77	PASS	.	GT:AD:DP:GQ:PL:PS:PQ:JQ	1|0:19,28:47:99:979,0,689:1496056:38:255
1105	1498386	.	T	C	993.77	PASS	.	GT:AD:DP:GQ:PL:PS:PQ:JQ	1|0:19,27:46:99:1022,0,662:1496056:38:255
1105	1498562	.	T	C	1008.77	PASS	.	GT:AD:DP:GQ:PL:PS:PQ:JQ	1|0:14,27:41:99:1037,0,487:1496056:28:255
1105	1499237	.	T	A	650.77	PASS	.	GT:AD:DP:GQ:PL:PS:PQ:JQ	1|0:13,18:31:99:679,0,428:1496056:76:255
1105	1499513	.	T	G	726.77	PASS	.	GT:AD:DP:GQ:PL:PS:PQ:JQ	0/1:9,18:27:99:755,0,561:1496056:13:255
1105	1499528	.	T	G	812.77	PASS	.	GT:AD:DP:GQ:PL:PS:PQ:JQ	1|0:9,21:30:99:841,0,555:1496056:64:255
1105	1499607	.	A	G	640.77	PASS	.	GT:AD:DP:GQ:PL:PS:PQ:JQ	1|0:12,17:29:99:669,0,780:1496056:81:255
1105	1499609	.	A	C	640.77	PASS	.	GT:AD:DP:GQ:PL:PS:PQ:JQ	1|0:15,17:32:99:669,0,780:1496056:84:255
1105	1499630	.	T	C	651.77	PASS	.	GT:AD:DP:GQ:PL:PS:PQ:JQ	1|0:13,18:31:99:680,0,665:1496056:87:255
1105	1500190	.	A	G	943.77	PASS	.	GT:AD:DP:GQ:PL:PS:PQ:JQ	1|0:23,27:50:99:972,0,795:1496056:38:255
1105	1500485	.	C	A	807.73	PASS	.	GT:AD:DP:GQ:PL:PS:PQ:JQ	1|0:35,24:59:99:845,0,1231:1496056:28:255
1105	1500672	.	C	T	960.77	PASS	.	GT:AD:DP:GQ:PL:PS:PQ:JQ	1|0:35,27:62:99:989,0,1290:1496056:112:255
1105	1500767	.	A	G	1311.77	PASS	.	GT:AD:DP:GQ:PL:PS:PQ:JQ	1|0:45,37:82:99:1340,0,1628:1496056:118:255
1105	1501536	.	T	C	708.77	PASS	.	GT:AD:DP:GQ:PL:PS:PQ:JQ	0|1:33,20:53:99:737,0,1232:1496056:101:255
1105	1501709	.	A	G	2612.77	PASS	.	GT:AD:DP:GQ:PL:PS:PQ:JQ	0|1:36,69:105:99:2641,0,1143:1496056:80:255
1105	1501804	.	G	A	866.77	PASS	.	GT:AD:DP:GQ:PL:PS:PQ:JQ	0|1:43,30:73:99:895,0,1550:1496056:136:255
1105	1502064	.	C	T	1037.77	PASS	.	GT:AD:DP:GQ:PL:PS:PQ:JQ	0|1:48,30:78:99:1066,0,1696:1496056:175:255
1105	1502135	.	T	C	2018.77	PASS	.	GT:AD:DP:GQ:PL:PS:PQ:JQ	0|1:48,54:102:99:2047,0,1633:1496056:255:255
1105	1502181	.	T	C	2979.77	PASS	.	GT:AD:DP:GQ:PL:PS:PQ:JQ	0|1:47,77:124:99:3008,0,1531:1496056:216:255
1105	1502622	.	A	G	247.77	PASS	.	GT:AD:DP:GQ:PL:PS:PQ:JQ	0|1:43,12:55:99:276,0,1557:1496056:63:255
1105	1502810	.	T	C	52.77	PASS	.	GT:AD:DP:GQ:PL:PS:PQ:JQ	0|1:17,5:22:81:81,0,585:1496056:92:255
1105	1508109	.	T	A	4257.77	PASS	.	GT:AD:DP:GQ:PL:PS:PQ:JQ	1|0:162,118:280:99:4286,0,6688:1496056:255:255
1105	1508114	.	A	C	4502.77	PASS	.	GT:AD:DP:GQ:PL:PS:PQ:JQ	1|0:156,122:278:99:4531,0,6698:1496056:255:255
1105	1508689	.	A	G	923.77	PASS	.	GT:AD:DP:GQ:PL:PS:PQ:JQ	1|0:43,27:70:99:952,0,1570:1496056:194:255
1105	1508833	.	A	G	547.77	PASS	.	GT:AD:DP:GQ:PL:PS:PQ:JQ	1|0:32,15:47:99:576,0,5642:1496056:142:255
1105	1508852	.	G	A	601.77	PASS	.	GT:AD:DP:GQ:PL:PS:PQ:JQ	1|0:28,14:42:99:630,0,4840:1496056:130:255
1105	1508899	.	A	G	577.77	PASS	.	GT:AD:DP:GQ:PL:PS:PQ:JQ	1|0:20,15:35:99:606,0,3105:1496056:111:255
1105	1508918	.	G	A	674.77	PASS	.	GT:AD:DP:GQ:PL:PS:PQ:JQ	1|0:24,19:43:99:703,0,2631:1496056:136:255
1105	1509012	.	A	G	988.77	PASS	.	GT:AD:DP:GQ:PL:PS:PQ:JQ	1|0:30,30:60:99:1017,0,992:1496056:170:255
1105	1509346	.	T	A	525.77	PASS	.	GT:AD:DP:GQ:PL:PS:PQ:JQ	1|0:62,20:82:99:554,0,2376:1496056:121:255
1105	1509487	.	G	A	1320.77	PASS	.	GT:AD:DP:GQ:PL:PS:PQ:JQ	1|0:97,46:143:99:1349,0,3646:1496056:255:255
1105	1510330	.	G	T	776.77	PASS	.	GT:AD:DP:GQ:PL:PS:PQ:JQ	1|0:24,22:46:99:805,0,1056:1496056:136:255
1105	1510348	.	G	T	792.77	PASS	.	GT:AD:DP:GQ:PL:PS:PQ:JQ	1|0:25,22:47:99:821,0,1137:1496056:148:255
1105	1510845	.	A	G	979.77	PASS	.	GT:AD:DP:GQ:PL:PS:PQ:JQ	1|0:22,28:50:99:1008,0,676:1496056:193:255
1105	1510934	.	G	C	1229.77	PASS	.	GT:AD:DP:GQ:PL:PS:PQ:JQ	1|0:22,35:57:99:1258,0,764:1496056:170:255
1105	1511098	.	G	C	2169.77	PASS	.	GT:AD:DP:GQ:PL:PS:PQ:JQ	1|0:21,55:76:99:2198,0,1810:1496056:163:255
1105	1511130	.	C	T	2415.77	PASS	.	GT:AD:DP:GQ:PL:PS:PQ:JQ	1|0:15,58:73:99:2444,0,1654:1496056:148:255
1105	1511163	.	T	A	1636.77	PASS	.	GT:AD:DP:GQ:PL:PS:PQ:JQ	1|0:23,43:66:99:1665,0,1837:1496056:169:255
1105	1511417	.	T	C	889.77	PASS	.	GT:AD:DP:GQ:PL:PS:PQ:JQ	1|0:22,23:45:99:918,0,842:1496056:147:255
1105	1511498	.	T	C	531.77	PASS	.	GT:AD:DP:GQ:PL:PS:PQ:JQ	1|0:25,16:41:99:560,0,855:1496056:151:255
1105	1511548	.	C	T	471.77	PASS	.	GT:AD:DP:GQ:PL:PS:PQ:JQ	1|0:24,16:40:99:500,0,851:1496056:132:255
1105	1511719	.	T	A	653.77	PASS	.	GT:AD:DP:GQ:PL:PS:PQ:JQ	1|0:26,21:47:99:682,0,967:1496056:147:255
1105	1511917	.	C	T	673.77	PASS	.	GT:AD:DP:GQ:PL:PS:PQ:JQ	1|0:20,20:40:99:702,0,747:1496056:118:255
1105	1512148	.	C	A	795.77	PASS	.	GT:AD:DP:GQ:PL:PS:PQ:JQ	1|0:14,21:35:99:824,0,567:1496056:121:255
1105	1512161	.	T	G	792.77	PASS	.	GT:AD:DP:GQ:PL:PS:PQ:JQ	1|0:16,21:37:99:821,0,597:1496056:127:255
1105	1512197	.	T	A	609.77	PASS	.	GT:AD:DP:GQ:PL:PS:PQ:JQ	1|0:11,17:28:99:638,0,446:1496056:105:255
1105	1512218	.	A	G	799.77	PASS	.	GT:AD:DP:GQ:PL:PS:PQ:JQ	1|0:8,21:29:99:828,0,261:1496056:117:255
1105	1512265	.	A	G	1040.77	PASS	.	GT:AD:DP:GQ:PL:PS:PQ:JQ	1|0:11,28:39:99:1069,0,378:1496056:129:255
1105	1512406	.	C	T	1113.77	PASS	.	GT:AD:DP:GQ:PL:PS:PQ:JQ	1|0:18,29:47:99:1142,0,669:1496056:161:255
1105	1512431	.	C	T	1209.77	PASS	.	GT:AD:DP:GQ:PL:PS:PQ:JQ	1|0:21,31:52:99:1238,0,788:1496056:182:255
1105	1512479	.	T	C	1048.77	PASS	.	GT:AD:DP:GQ:PL:PS:PQ:JQ	1|0:28,31:59:99:1077,0,914:1496056:184:255
1105	1512580	.	A	G	1518.77	PASS	.	GT:AD:DP:GQ:PL:PS:PQ:JQ	1|0:23,42:65:99:1547,0,741:1496056:190:255
1105	1512836	.	C	T	189.77	PASS	.	GT:AD:DP:GQ:PL:PS:PQ:JQ	1|0:15,7:22:99:218,0,572:1496056:80:255
1105	1513379	.	G	A	796.77	PASS	.	GT:AD:DP:GQ:PL:PS:PQ:JQ	1|0:18,21:39:99:825,0,1313:1496056:116:255
1105	1513384	.	G	A	832.77	PASS	.	GT:AD:DP:GQ:PL:PS:PQ:JQ	1|0:20,21:41:99:861,0,1359:1496056:119:255
1105	1513548	.	A	T	271.77	PASS	.	GT:AD:DP:GQ:PL:PS:PQ:JQ	1|0:16,8:24:99:300,0,621:1496056:118:255
1105	1513765	.	T	C	854.77	PASS	.	GT:AD:DP:GQ:PL:PS:PQ:JQ	1|0:25,24:49:99:883,0,877:1496056:127:255
1105	1513801	.	A	G	1271.77	PASS	.	GT:AD:DP:GQ:PL:PS:PQ:JQ	1|0:42,38:80:99:1300,0,1412:1496056:228:255
1105	1513850	.	T	C	1221.77	PASS	.	GT:AD:DP:GQ:PL:PS:PQ:JQ	1|0:47,37:84:99:1250,0,1633:1496056:192:255
1105	1514003	.	G	A	52.77	PASS	.	GT:AD:DP:GQ:PL:PS:PQ:JQ	0|1:15,3:18:81:81,0,688:1496056:25:25
1105	1514225	.	T	C	1399.77	PASS	.	GT:AD:DP:GQ:PL:PS:PQ:JQ	1|0:23,41:64:99:1428,0,729:1496056:168:255
1105	1514350	.	C	T	975.77	PASS	.	GT:AD:DP:GQ:PL:PS:PQ:JQ	1|0:28,29:57:99:1004,0,1061:1496056:214:255
1105	1514402	.	T	C	493.73	PASS	.	GT:AD:DP:GQ:PL:PS:PQ:JQ	1|0:33,5:38:99:531,0,1111:1496056:109:255
1105	1514546	.	A	T	821.77	PASS	.	GT:AD:DP:GQ:PL:PS:PQ:JQ	1|0:27,23:50:99:850,0,969:1496056:172:255
1105	1514706	.	G	A	897.77	PASS	.	GT:AD:DP:GQ:PL:PS:PQ:JQ	1|0:27,22:49:99:926,0,1656:1496056:151:255
1105	1514714	.	T	C	891.77	PASS	.	GT:AD:DP:GQ:PL:PS:PQ:JQ	1|0:27,24:51:99:920,0,1759:1496056:153:255
1105	1515167	.	T	G	936.77	PASS	.	GT:AD:DP:GQ:PL:PS:PQ:JQ	1|0:23,26:49:99:965,0,790:1496056:82:255
1105	1516525	.	A	T	712.77	PASS	.	GT:AD:DP:GQ:PL:PS:PQ:JQ	1|0:21,22:43:99:741,0,808:1496056:134:255
1105	1516988	.	G	A	1057.77	PASS	.	GT:AD:DP:GQ:PL:PS:PQ:JQ	1|0:16,27:43:99:1086,0,871:1496056:105:255
1105	1516990	.	G	A	1085.77	PASS	.	GT:AD:DP:GQ:PL:PS:PQ:JQ	1|0:16,27:43:99:1114,0,890:1496056:131:255
1105	1516991	.	G	A	1085.77	PASS	.	GT:AD:DP:GQ:PL:PS:PQ:JQ	1|0:17,28:45:99:1114,0,890:1496056:147:255
1105	1517196	.	C	T	957.77	PASS	.	GT:AD:DP:GQ:PL:PS:PQ:JQ	1|0:17,25:42:99:986,0,526:1496056:132:255
1105	1517243	.	A	C	826.77	PASS	.	GT:AD:DP:GQ:PL:PS:PQ:JQ	1|0:18,24:42:99:855,0,568:1496056:134:255
1105	1517378	.	A	G	625.77	PASS	.	GT:AD:DP:GQ:PL:PS:PQ:JQ	1|0:24,19:43:99:654,0,865:1496056:149:255
1105	1517460	.	C	A	522.77	PASS	.	GT:AD:DP:GQ:PL:PS:PQ:JQ	1|0:19,16:35:99:551,0,706:1496056:104:255
1105	1517703	.	A	G	1263.77	PASS	.	GT:AD:DP:GQ:PL:PS:PQ:JQ	1|0:47,50:97:99:1292,0,1582:1496056:255:255
1105	1518735	.	T	C	569.77	PASS	.	GT:AD:DP:GQ:PL:PS:PQ:JQ	0|1:18,18:36:99:598,0,654:1496056:129:255
1105	1518794	.	A	G	399.77	PASS	.	GT:AD:DP:GQ:PL:PS:PQ:JQ	1|0:23,14:37:99:428,0,855:1496056:137:255
1105	1519170	.	C	A	559.77	PASS	.	GT:AD:DP:GQ:PL:PS:PQ:JQ	0|1:17,18:35:99:588,0,602:1496056:146:255
1105	1519210	.	C	T	695.77	PASS	.	GT:AD:DP:GQ:PL:PS:PQ:JQ	0|1:30,21:51:99:724,0,1126:1496056:165:255
1105	1519319	.	T	C	262.77	PASS	.	GT:AD:DP:GQ:PL:PS:PQ:JQ	0|1:29,9:38:99:291,0,1191:1496056:158:255
1105	1519380	.	G	A	278.77	PASS	.	GT:AD:DP:GQ:PL:PS:PQ:JQ	0|1:28,11:39:99:307,0,986:1496056:161:255
1105	1519425	.	C	T	520.77	PASS	.	GT:AD:DP:GQ:PL:PS:PQ:JQ	0|1:30,16:46:99:549,0,1073:1496056:164:255
1105	1519474	.	C	T	670.77	PASS	.	GT:AD:DP:GQ:PL:PS:PQ:JQ	0|1:23,20:43:99:699,0,836:1496056:164:255
1105	1519530	.	C	T	310.77	PASS	.	GT:AD:DP:GQ:PL:PS:PQ:JQ	0|1:13,11:24:99:339,0,457:1496056:133:255
1105	1519603	.	G	C	178.77	PASS	.	GT:AD:DP:GQ:PL:PS:PQ:JQ	0|1:10,8:18:99:207,0,319:1496056:128:255
1105	1520799	.	A	C	1683.77	PASS	.	GT:AD:DP:GQ:PL:PS:PQ:JQ	1|0:0,36:36:99:1712,117,0:1496056:25:25
1105	1520800	.	G	A	1638.77	PASS	.	GT:AD:DP:GQ:PL:PS:PQ:JQ	1|0:0,37:37:99:1667,114,0:1496056:25:25
1105	1520902	.	T	G	1737.77	PASS	.	GT:AD:DP:GQ:PL:PS:PQ:JQ	1|0:33,45:78:99:1766,0,2072:1496056:239:255
1105	1520908	.	A	G	1665.77	PASS	.	GT:AD:DP:GQ:PL:PS:PQ:JQ	1|0:33,42:75:99:1694,0,2115:1496056:245:255
1105	1521196	.	G	T	744.77	PASS	.	GT:AD:DP:GQ:PL:PS:PQ:JQ	1|0:16,21:37:99:773,0,590:1496056:134:255
1105	1521317	.	G	A	700.77	PASS	.	GT:AD:DP:GQ:PL:PS:PQ:JQ	1|0:16,19:35:99:729,0,1173:1496056:125:255
1105	1521489	.	A	T	669.77	PASS	.	GT:AD:DP:GQ:PL:PS:PQ:JQ	1|0:18,18:36:99:698,0,2973:1496056:122:255
1105	1521495	.	A	G	711.77	PASS	.	GT:AD:DP:GQ:PL:PS:PQ:JQ	1|0:18,19:37:99:740,0,2994:1496056:117:255
1105	1521498	.	C	T	711.77	PASS	.	GT:AD:DP:GQ:PL:PS:PQ:JQ	1|0:19,18:37:99:740,0,2994:1496056:119:255
1105	1521614	.	G	C	847.77	PASS	.	GT:AD:DP:GQ:PL:PS:PQ:JQ	1|0:21,28:49:99:876,0,736:1496056:151:255
1105	1521664	.	G	A	1086.77	PASS	.	GT:AD:DP:GQ:PL:PS:PQ:JQ	1|0:17,32:49:99:1115,0,529:1496056:147:255
1105	1521757	.	G	A	438.77	PASS	.	GT:AD:DP:GQ:PL:PS:PQ:JQ	1|0:14,14:28:99:467,0,455:1496056:110:255
1105	1521830	.	T	G	466.77	PASS	.	GT:AD:DP:GQ:PL:PS:PQ:JQ	1|0:10,14:24:99:495,0,378:1496056:101:255
1105	1521891	.	A	C	103.77	PASS	.	GT:AD:DP:GQ:PL:PS:PQ:JQ	0|1:7,4:11:99:132,0,1342:1496056:78:255
1105	1522150	.	A	T	487.77	PASS	.	GT:AD:DP:GQ:PL:PS:PQ:JQ	1|0:11,13:24:99:516,0,681:1496056:146:255
1105	1522154	.	A	T	442.77	PASS	.	GT:AD:DP:GQ:PL:PS:PQ:JQ	1|0:11,12:23:99:471,0,686:1496056:141:255
1105	1522155	.	A	G	442.77	PASS	.	GT:AD:DP:GQ:PL:PS:PQ:JQ	1|0:11,12:23:99:471,0,686:1496056:144:255
1105	1522189	.	T	C	478.77	PASS	.	GT:AD:DP:GQ:PL:PS:PQ:JQ	1|0:13,13:26:99:507,0,767:1496056:124:255
1105	1522214	.	T	C	403.77	PASS	.	GT:AD:DP:GQ:PL:PS:PQ:JQ	1|0:17,12:29:99:432,0,820:1496056:101:255
1105	1522316	.	T	C	693.77	PASS	.	GT:AD:DP:GQ:PL:PS:PQ:JQ	1|0:27,20:47:99:722,0,4335:1496056:177:255
1105	1522344	.	T	G	933.77	PASS	.	GT:AD:DP:GQ:PL:PS:PQ:JQ	1|0:26,25:51:99:962,0,4447:1496056:183:255
1105	1522353	.	C	T	930.77	PASS	.	GT:AD:DP:GQ:PL:PS:PQ:JQ	1|0:29,24:53:99:959,0,4380:1496056:181:255
1105	1522464	.	T	C	1101.77	PASS	.	GT:AD:DP:GQ:PL:PS:PQ:JQ	1|0:26,28:54:99:1130,0,1004:1496056:173:255
1105	1522466	.	T	A	1140.77	PASS	.	GT:AD:DP:GQ:PL:PS:PQ:JQ	1|0:26,28:54:99:1169,0,1043:1496056:172:255
1105	1522479	.	G	T	1065.77	PASS	.	GT:AD:DP:GQ:PL:PS:PQ:JQ	1|0:27,28:55:99:1094,0,1049:1496056:188:255
1105	1522511	.	A	T	939.77	PASS	.	GT:AD:DP:GQ:PL:PS:PQ:JQ	1|0:27,24:51:99:968,0,1196:1496056:180:255
1105	1522544	.	C	T	1100.77	PASS	.	GT:AD:DP:GQ:PL:PS:PQ:JQ	1|0:25,26:51:99:1129,0,1133:1496056:194:255
1105	1522625	.	T	G	759.77	PASS	.	GT:AD:DP:GQ:PL:PS:PQ:JQ	1|0:31,24:55:99:788,0,1166:1496056:199:255
1105	1522866	.	C	T	1205.77	PASS	.	GT:AD:DP:GQ:PL:PS:PQ:JQ	1|0:26,35:61:99:1234,0,946:1496056:192:255
1105	1523153	.	C	T	875.77	PASS	.	GT:AD:DP:GQ:PL:PS:PQ:JQ	1|0:22,24:46:99:904,0,719:1496056:174:255
1105	1523216	.	A	G	852.77	PASS	.	GT:AD:DP:GQ:PL:PS:PQ:JQ	1|0:28,23:51:99:881,0,1388:1496056:176:255
1105	1523218	.	T	C	852.77	PASS	.	GT:AD:DP:GQ:PL:PS:PQ:JQ	1|0:28,23:51:99:881,0,1388:1496056:176:255
1105	1523222	.	T	C	852.77	PASS	.	GT:AD:DP:GQ:PL:PS:PQ:JQ	1|0:28,23:51:99:881,0,1388:1496056:171:255
1105	1523920	.	T	C	803.77	PASS	.	GT:AD:DP:GQ:PL:PS:PQ:JQ	1|0:23,24:47:99:832,0,817:1496056:167:255
1105	1523992	.	A	T	871.77	PASS	.	GT:AD:DP:GQ:PL:PS:PQ:JQ	1|0:19,24:43:99:900,0,697:1496056:158:255
1105	1524142	.	C	G	1120.77	PASS	.	GT:AD:DP:GQ:PL:PS:PQ:JQ	1|0:26,35:61:99:1149,0,892:1496056:219:255
1105	1524385	.	A	C	1341.77	PASS	.	GT:AD:DP:GQ:PL:PS:PQ:JQ	1|0:25,39:64:99:1370,0,839:1496056:203:255
1105	1524913	.	C	G	1012.77	PASS	.	GT:AD:DP:GQ:PL:PS:PQ:JQ	1|0:20,30:50:99:1041,0,687:1496056:158:255
1105	1525149	.	C	T	825.77	PASS	.	GT:AD:DP:GQ:PL:PS:PQ:JQ	1|0:19,26:45:99:854,0,716:1496056:146:255
1105	1525365	.	T	C	876.77	PASS	.	GT:AD:DP:GQ:PL:PS:PQ:JQ	1|0:17,23:40:99:905,0,1256:1496056:143:255
1105	1525381	.	A	C	935.77	PASS	.	GT:AD:DP:GQ:PL:PS:PQ:JQ	1|0:19,25:44:99:964,0,1292:1496056:149:255
1105	1525478	.	T	C	621.77	PASS	.	GT:AD:DP:GQ:PL:PS:PQ:JQ	1|0:22,20:42:99:650,0,759:1496056:155:255
1105	1525504	.	T	G	839.77	PASS	.	GT:AD:DP:GQ:PL:PS:PQ:JQ	1|0:20,23:43:99:868,0,851:1496056:164:255
1105	1525509	.	C	T	859.77	PASS	.	GT:AD:DP:GQ:PL:PS:PQ:JQ	1|0:22,23:45:99:888,0,890:1496056:168:255
1105	1525542	.	A	G	831.77	PASS	.	GT:AD:DP:GQ:PL:PS:PQ:JQ	1|0:20,24:44:99:860,0,703:1496056:157:255
1105	1525584	.	T	C	903.77	PASS	.	GT:AD:DP:GQ:PL:PS:PQ:JQ	1|0:27,28:55:99:932,0,938:1496056:188:255
1105	1525735	.	G	C	812.77	PASS	.	GT:AD:DP:GQ:PL:PS:PQ:JQ	1|0:21,25:46:99:841,0,743:1496056:158:255
1105	1525912	.	G	T	565.77	PASS	.	GT:AD:DP:GQ:PL:PS:PQ:JQ	1|0:17,18:35:99:594,0,572:1496056:146:255
1105	1525984	.	T	C	781.77	PASS	.	GT:AD:DP:GQ:PL:PS:PQ:JQ	1|0:14,21:35:99:810,0,473:1496056:140:255
1105	1526139	.	C	G	968.77	PASS	.	GT:AD:DP:GQ:PL:PS:PQ:JQ	1|0:30,29:59:99:997,0,1068:1496056:193:255
1105	1526173	.	T	G	906.77	PASS	.	GT:AD:DP:GQ:PL:PS:PQ:JQ	1|0:36,27:63:99:935,0,1206:1496056:209:255
1105	1526253	.	A	T	945.77	PASS	.	GT:AD:DP:GQ:PL:PS:PQ:JQ	1|0:33,25:58:99:974,0,1296:1496056:194:255
1105	1526260	.	C	T	952.77	PASS	.	GT:AD:DP:GQ:PL:PS:PQ:JQ	1|0:34,25:59:99:981,0,1335:1496056:200:255
1105	1526325	.	T	A	1311.73	PASS	.	GT:AD:DP:GQ:PL:PS:PQ:JQ	1|0:23,34:57:99:1349,0,927:1496056:255:255
1105	1526332	.	A	G	1029.77	PASS	.	GT:AD:DP:GQ:PL:PS:PQ:JQ	1|0:24,27:51:99:1058,0,969:1496056:23:255
1105	1526339	.	A	C	1375.77	PASS	.	GT:AD:DP:GQ:PL:PS:PQ:JQ	1|0:22,36:58:99:1404,0,849:1496056:235:255
1105	1526477	.	T	G	1014.77	PASS	.	GT:AD:DP:GQ:PL:PS:PQ:JQ	1|0:28,27:55:99:1043,0,1094:1496056:173:255
1105	1526491	.	G	C	927.77	PASS	.	GT:AD:DP:GQ:PL:PS:PQ:JQ	1|0:30,25:55:99:956,0,1226:1496056:184:255
1105	1526492	.	G	T	927.77	PASS	.	GT:AD:DP:GQ:PL:PS:PQ:JQ	1|0:31,25:56:99:956,0,1226:1496056:192:255
1105	1526668	.	A	T	927.77	PASS	.	GT:AD:DP:GQ:PL:PS:PQ:JQ	1|0:31,25:56:99:956,0,1189:1496056:200:255
1105	1526679	.	A	C	939.77	PASS	.	GT:AD:DP:GQ:PL:PS:PQ:JQ	1|0:26,25:51:99:968,0,1050:1496056:191:255
1105	1526806	.	A	G	164.77	PASS	.	GT:AD:DP:GQ:PL:PS:PQ:JQ	1|0:23,7:30:99:193,0,1006:1496056:194:255
1105	1526889	.	T	C	813.77	PASS	.	GT:AD:DP:GQ:PL:PS:PQ:JQ	1|0:28,24:52:99:842,0,1092:1496056:218:255
1105	1526994	.	A	G	560.77	PASS	.	GT:AD:DP:GQ:PL:PS:PQ:JQ	1|0:24,17:41:99:589,0,826:1496056:107:255
1105	1527257	.	A	C	627.77	PASS	.	GT:AD:DP:GQ:PL:PS:PQ:JQ	1|0:16,17:33:99:656,0,583:1496056:126:255
1105	1527315	.	T	A	570.77	PASS	.	GT:AD:DP:GQ:PL:PS:PQ:JQ	1|0:21,19:40:99:599,0,719:1496056:137:255
1105	1527529	.	C	A	1137.77	PASS	.	GT:AD:DP:GQ:PL:PS:PQ:JQ	1|0:19,30:49:99:1166,0,5848:1496056:189:255
1105	1527549	.	C	T	1196.77	PASS	.	GT:AD:DP:GQ:PL:PS:PQ:JQ	1|0:18,30:48:99:1225,0,6299:1496056:170:255
1105	1527668	.	A	T	1138.77	PASS	.	GT:AD:DP:GQ:PL:PS:PQ:JQ	1|0:17,29:46:99:1167,0,3292:1496056:160:255
1105	1527708	.	G	T	1162.77	PASS	.	GT:AD:DP:GQ:PL:PS:PQ:JQ	1|0:23,32:55:99:1191,0,2559:1496056:188:255
1105	1528113	.	G	T	1845.77	PASS	.	GT:AD:DP:GQ:PL:PS:PQ:JQ	1|0:24,49:73:99:1874,0,1289:1496056:212:255
1105	1528260	.	T	G	873.77	PASS	.	GT:AD:DP:GQ:PL:PS:PQ:JQ	1|0:35,22:57:99:902,0,6311:1496056:250:255
1105	1528329	.	A	G	1740.77	PASS	.	GT:AD:DP:GQ:PL:PS:PQ:JQ	1|0:26,42:68:99:1769,0,5961:1496056:255:255
1105	1528353	.	T	G	1872.77	PASS	.	GT:AD:DP:GQ:PL:PS:PQ:JQ	1|0:24,47:71:99:1901,0,5191:1496056:229:255
1105	1528494	.	G	T	1347.77	PASS	.	GT:AD:DP:GQ:PL:PS:PQ:JQ	1|0:31,35:66:99:1376,0,2242:1496056:220:255
1105	1528755	.	T	A	1270.77	PASS	.	GT:AD:DP:GQ:PL:PS:PQ:JQ	1|0:46,39:85:99:1299,0,1583:1496056:136:255
1105	1528842	.	C	T	1301.77	PASS	.	GT:AD:DP:GQ:PL:PS:PQ:JQ	0/1:37,40:77:99:1330,0,1192:1496056:7:255
1105	1528896	.	T	G	898.77	PASS	.	GT:AD:DP:GQ:PL:PS:PQ:JQ	1|0:37,28:65:99:927,0,1326:1496056:215:255
1105	1528925	.	G	C	1077.77	PASS	.	GT:AD:DP:GQ:PL:PS:PQ:JQ	1|0:36,29:65:99:1106,0,1421:1496056:213:255
1105	1528937	.	A	T	1164.77	PASS	.	GT:AD:DP:GQ:PL:PS:PQ:JQ	1|0:35,30:65:99:1193,0,1415:1496056:209:255
1105	1528949	.	T	A	1092.77	PASS	.	GT:AD:DP:GQ:PL:PS:PQ:JQ	1|0:30,29:59:99:1121,0,1256:1496056:182:255
1105	1528968	.	T	A	1313.77	PASS	.	GT:AD:DP:GQ:PL:PS:PQ:JQ	1|0:23,34:57:99:1342,0,863:1496056:215:255
1105	1529027	.	C	T	1425.77	PASS	.	GT:AD:DP:GQ:PL:PS:PQ:JQ	1|0:20,41:61:99:1454,0,639:1496056:218:255
1105	1529095	.	T	C	1305.77	PASS	.	GT:AD:DP:GQ:PL:PS:PQ:JQ	1|0:19,34:53:99:1334,0,738:1496056:197:255
1105	1529110	.	C	T	1356.77	PASS	.	GT:AD:DP:GQ:PL:PS:PQ:JQ	1|0:20,34:54:99:1385,0,778:1496056:202:255
1105	1529174	.	G	A	928.77	PASS	.	GT:AD:DP:GQ:PL:PS:PQ:JQ	1|0:15,27:42:99:957,0,500:1496056:174:255
1105	1529233	.	T	C	1443.77	PASS	.	GT:AD:DP:GQ:PL:PS:PQ:JQ	1|0:21,36:57:99:1472,0,743:1496056:251:255
1105	1529258	.	G	T	1338.77	PASS	.	GT:AD:DP:GQ:PL:PS:PQ:JQ	1|0:20,34:54:99:1367,0,737:1496056:241:255
1105	1529263	.	T	C	1344.77	PASS	.	GT:AD:DP:GQ:PL:PS:PQ:JQ	1|0:18,32:50:99:1373,0,652:1496056:234:255
1105	1529600	.	A	C	832.77	PASS	.	GT:AD:DP:GQ:PL:PS:PQ:JQ	1|0:28,25:53:99:861,0,950:1496056:221:255
1105	1529640	.	C	T	793.77	PASS	.	GT:AD:DP:GQ:PL:PS:PQ:JQ	1|0:28,24:52:99:822,0,1026:1496056:221:255
1105	1529683	.	A	G	697.77	PASS	.	GT:AD:DP:GQ:PL:PS:PQ:JQ	1|0:25,21:46:99:726,0,834:1496056:184:255
1105	1529736	.	A	T	918.77	PASS	.	GT:AD:DP:GQ:PL:PS:PQ:JQ	1|0:16,23:39:99:947,0,644:1496056:152:255
1105	1529740	.	T	C	952.77	PASS	.	GT:AD:DP:GQ:PL:PS:PQ:JQ	1|0:16,25:41:99:981,0,641:1496056:158:255
1105	1529969	.	C	T	540.77	PASS	.	GT:AD:DP:GQ:PL:PS:PQ:JQ	1|0:11,17:28:99:569,0,341:1496056:113:255
1105	1530003	.	G	C	575.77	PASS	.	GT:AD:DP:GQ:PL:PS:PQ:JQ	1|0:11,17:28:99:604,0,364:1496056:119:255
1105	1530066	.	A	G	848.77	PASS	.	GT:AD:DP:GQ:PL:PS:PQ:JQ	1|0:12,21:33:99:877,0,462:1496056:144:255
1105	1530079	.	G	A	807.77	PASS	.	GT:AD:DP:GQ:PL:PS:PQ:JQ	1|0:13,21:34:99:836,0,499:1496056:140:255
1105	1530144	.	C	G	606.77	PASS	.	GT:AD:DP:GQ:PL:PS:PQ:JQ	1|0:17,17:34:99:635,0,630:1496056:153:255
1105	1530234	.	C	T	676.77	PASS	.	GT:AD:DP:GQ:PL:PS:PQ:JQ	1|0:17,18:35:99:705,0,660:1496056:140:255
1105	1530261	.	A	C	769.77	PASS	.	GT:AD:DP:GQ:PL:PS:PQ:JQ	1|1:14,20:34:99:798,0,528:1496056:252:255
1105	1530355	.	A	G	856.77	PASS	.	GT:AD:DP:GQ:PL:PS:PQ:JQ	1|0:13,22:35:99:885,0,480:1496056:140:255
1105	1530357	.	G	T	856.77	PASS	.	GT:AD:DP:GQ:PL:PS:PQ:JQ	1|0:13,22:35:99:885,0,480:1496056:141:255
1105	1530449	.	T	C	1381.77	PASS	.	GT:AD:DP:GQ:PL:PS:PQ:JQ	1|0:26,38:64:99:1410,0,804:1496056:230:255
1105	1530482	.	G	T	1302.77	PASS	.	GT:AD:DP:GQ:PL:PS:PQ:JQ	1|0:31,34:65:99:1331,0,1179:1496056:225:255
1105	1530544	.	T	G	1253.77	PASS	.	GT:AD:DP:GQ:PL:PS:PQ:JQ	1|0:25,33:58:99:1282,0,895:1496056:229:255
1105	1530794	.	G	A	688.77	PASS	.	GT:AD:DP:GQ:PL:PS:PQ:JQ	1|0:13,16:29:99:717,0,492:1496056:147:255
1105	1530876	.	C	T	715.77	PASS	.	GT:AD:DP:GQ:PL:PS:PQ:JQ	1|0:18,23:41:99:744,0,589:1496056:188:255
1105	1531029	.	C	T	855.77	PASS	.	GT:AD:DP:GQ:PL:PS:PQ:JQ	1|0:38,27:65:99:884,0,1402:1496056:213:255
1105	1531446	.	C	T	1119.77	PASS	.	GT:AD:DP:GQ:PL:PS:PQ:JQ	1|0:23,29:52:99:1148,0,1077:1496056:122:255
1105	1531469	.	G	A	1162.77	PASS	.	GT:AD:DP:GQ:PL:PS:PQ:JQ	1|0:20,30:50:99:1191,0,963:1496056:203:255
1105	1531484	.	T	G	1024.77	PASS	.	GT:AD:DP:GQ:PL:PS:PQ:JQ	1|0:23,27:50:99:1053,0,1056:1496056:190:255
1105	1531514	.	G	A	1399.77	PASS	.	GT:AD:DP:GQ:PL:PS:PQ:JQ	1|0:0,32:32:96:1428,96,0:1496056:25:25
1105	1531532	.	C	T	1349.77	PASS	.	GT:AD:DP:GQ:PL:PS:PQ:JQ	1|0:0,30:30:93:1378,93,0:1496056:25:25
1105	1531568	.	C	G	262.77	PASS	.	GT:AD:DP:GQ:PL:PS:PQ:JQ	1|0:29,8:37:99:291,0,1534:1496056:200:255
1105	1531610	.	G	T	448.77	PASS	.	GT:AD:DP:GQ:PL:PS:PQ:JQ	1|0:23,13:36:99:477,0,2143:1496056:162:255
1105	1531611	.	T	C	448.77	PASS	.	GT:AD:DP:GQ:PL:PS:PQ:JQ	1|0:23,13:36:99:477,0,2143:1496056:159:255
1105	1531619	.	G	A	616.77	PASS	.	GT:AD:DP:GQ:PL:PS:PQ:JQ	1|0:23,16:39:99:645,0,2131:1496056:159:255
1105	1531628	.	A	G	703.77	PASS	.	GT:AD:DP:GQ:PL:PS:PQ:JQ	1|0:21,17:38:99:732,0,2288:1496056:141:255
1105	1531709	.	G	C	1293.77	PASS	.	GT:AD:DP:GQ:PL:PS:PQ:JQ	1|0:21,32:53:99:1322,0,2287:1496056:154:255
1105	1531711	.	A	G	1251.77	PASS	.	GT:AD:DP:GQ:PL:PS:PQ:JQ	1|0:21,32:53:99:1280,0,2290:1496056:155:255
1105	1531816	.	T	C	1366.77	PASS	.	GT:AD:DP:GQ:PL:PS:PQ:JQ	1|0:18,34:52:99:1395,0,2465:1496056:160:255
1105	1531825	.	C	G	1302.77	PASS	.	GT:AD:DP:GQ:PL:PS:PQ:JQ	1|0:17,31:48:99:1331,0,2471:1496056:161:255
1105	1531856	.	T	C	1240.77	PASS	.	GT:AD:DP:GQ:PL:PS:PQ:JQ	1|0:11,29:40:99:1269,0,1946:1496056:146:255
1105	1531897	.	A	G	1141.77	PASS	.	GT:AD:DP:GQ:PL:PS:PQ:JQ	1|0:14,28:42:99:1170,0,2855:1496056:166:255
1105	1531909	.	A	T	1066.77	PASS	.	GT:AD:DP:GQ:PL:PS:PQ:JQ	1|0:13,26:39:99:1095,0,2398:1496056:163:255
1105	1531928	.	G	A	925.77	PASS	.	GT:AD:DP:GQ:PL:PS:PQ:JQ	1|0:14,22:36:99:954,0,2348:1496056:148:255
1105	1532196	.	C	T	606.77	PASS	.	GT:AD:DP:GQ:PL:PS:PQ:JQ	1|0:20,18:38:99:635,0,668:1496056:149:255
1105	1532303	.	T	G	771.77	PASS	.	GT:AD:DP:GQ:PL:PS:PQ:JQ	1|0:23,22:45:99:800,0,842:1496056:177:255
1105	1532380	.	A	G	950.77	PASS	.	GT:AD:DP:GQ:PL:PS:PQ:JQ	1|0:21,27:48:99:979,0,746:1496056:174:255
1105	1532418	.	C	A	1203.77	PASS	.	GT:AD:DP:GQ:PL:PS:PQ:JQ	1|0:18,34:52:99:1232,0,575:1496056:179:255
1105	1532444	.	C	G	1321.77	PASS	.	GT:AD:DP:GQ:PL:PS:PQ:JQ	1|0:22,33:55:99:1350,0,796:1496056:194:255
1105	1532449	.	T	G	1320.77	PASS	.	GT:AD:DP:GQ:PL:PS:PQ:JQ	1|0:22,33:55:99:1349,0,796:1496056:200:255
1105	1532764	.	G	C	673.77	PASS	.	GT:AD:DP:GQ:PL:PS:PQ:JQ	1|0:27,19:46:99:702,0,1215:1496056:178:255
1105	1532818	.	C	T	945.77	PASS	.	GT:AD:DP:GQ:PL:PS:PQ:JQ	1|0:25,24:49:99:974,0,1157:1496056:188:255
1105	1532903	.	A	G	1047.77	PASS	.	GT:AD:DP:GQ:PL:PS:PQ:JQ	1|0:20,30:50:99:1076,0,625:1496056:169:255
1105	1532995	.	A	G	932.77	PASS	.	GT:AD:DP:GQ:PL:PS:PQ:JQ	1|0:20,25:45:99:961,0,1300:1496056:180:255
1105	1533015	.	T	C	1025.77	PASS	.	GT:AD:DP:GQ:PL:PS:PQ:JQ	1|0:22,28:50:99:1054,0,1334:1496056:187:255
1105	1533058	.	C	T	960.77	PASS	.	GT:AD:DP:GQ:PL:PS:PQ:JQ	1|0:24,25:49:99:989,0,1313:1496056:191:255
1105	1533079	.	G	A	1123.77	PASS	.	GT:AD:DP:GQ:PL:PS:PQ:JQ	1|0:24,30:54:99:1152,0,1249:1496056:211:255
1105	1533272	.	A	G	1303.77	PASS	.	GT:AD:DP:GQ:PL:PS:PQ:JQ	1|0:20,34:54:99:1332,0,705:1496056:214:255
1105	1533296	.	C	G	1385.77	PASS	.	GT:AD:DP:GQ:PL:PS:PQ:JQ	1|0:15,36:51:99:1414,0,544:1496056:202:255
1105	1533351	.	G	A	1546.77	PASS	.	GT:AD:DP:GQ:PL:PS:PQ:JQ	1|0:18,38:56:99:1575,0,672:1496056:191:255
1105	1533408	.	G	A	1219.77	PASS	.	GT:AD:DP:GQ:PL:PS:PQ:JQ	1|0:25,35:60:99:1248,0,850:1496056:207:255
1105	1533750	.	G	C	1142.77	PASS	.	GT:AD:DP:GQ:PL:PS:PQ:JQ	1|0:30,31:61:99:1171,0,1049:1496056:206:255
1105	1534002	.	G	T	1360.77	PASS	.	GT:AD:DP:GQ:PL:PS:PQ:JQ	1|0:30,41:71:99:1389,0,1082:1496056:242:255
1105	1534338	.	C	A	1482.77	PASS	.	GT:AD:DP:GQ:PL:PS:PQ:JQ	1|0:35,43:78:99:1511,0,1153:1496056:242:255
1105	1534448	.	G	A	1646.77	PASS	.	GT:AD:DP:GQ:PL:PS:PQ:JQ	1|0:38,46:84:99:1675,0,1352:1496056:255:255
1105	1534585	.	C	A	1463.77	PASS	.	GT:AD:DP:GQ:PL:PS:PQ:JQ	1|0:25,37:62:99:1492,0,922:1496056:218:255
1105	1534589	.	G	T	1481.77	PASS	.	GT:AD:DP:GQ:PL:PS:PQ:JQ	1|0:25,38:63:99:1510,0,951:1496056:218:255
1105	1534750	.	A	C	1199.77	PASS	.	GT:AD:DP:GQ:PL:PS:PQ:JQ	1|0:21,31:52:99:1228,0,788:1496056:201:255
1105	1534751	.	A	C	1199.77	PASS	.	GT:AD:DP:GQ:PL:PS:PQ:JQ	1|0:21,31:52:99:1228,0,788:1496056:148:255
1105	1535079	.	T	G	874.77	PASS	.	GT:AD:DP:GQ:PL:PS:PQ:JQ	1|0:21,23:44:99:903,0,2854:1496056:117:255
1105	1535114	.	C	A	965.77	PASS	.	GT:AD:DP:GQ:PL:PS:PQ:JQ	1|0:23,26:49:99:994,0,2414:1496056:168:255
1105	1535264	.	T	A	977.77	PASS	.	GT:AD:DP:GQ:PL:PS:PQ:JQ	1|0:16,27:43:99:1006,0,553:1496056:161:255
1105	1535370	.	C	T	1491.77	PASS	.	GT:AD:DP:GQ:PL:PS:PQ:JQ	1|0:39,45:84:99:1520,0,1230:1496056:255:255
1105	1535450	.	C	T	1385.77	PASS	.	GT:AD:DP:GQ:PL:PS:PQ:JQ	1|0:50,42:92:99:1414,0,1813:1496056:255:255
1105	1535504	.	A	C	1104.77	PASS	.	GT:AD:DP:GQ:PL:PS:PQ:JQ	1|0:52,33:85:99:1133,0,1884:1496056:255:255
1105	1535542	.	G	A	987.77	PASS	.	GT:AD:DP:GQ:PL:PS:PQ:JQ	1|0:39,27:66:99:1016,0,2341:1496056:224:255
1105	1535544	.	A	G	984.77	PASS	.	GT:AD:DP:GQ:PL:PS:PQ:JQ	1|0:39,27:66:99:1013,0,2383:1496056:224:255
1105	1535554	.	A	T	1020.77	PASS	.	GT:AD:DP:GQ:PL:PS:PQ:JQ	1|0:38,26:64:99:1049,0,2293:1496056:198:255
1105	1535582	.	A	G	1057.77	PASS	.	GT:AD:DP:GQ:PL:PS:PQ:JQ	1|0:34,29:63:99:1086,0,1501:1496056:205:255
1105	1535941	.	A	T	1135.77	PASS	.	GT:AD:DP:GQ:PL:PS:PQ:JQ	1|0:17,29:46:99:1164,0,991:1496056:179:255
1105	1536073	.	C	G	754.77	PASS	.	GT:AD:DP:GQ:PL:PS:PQ:JQ	1|0:17,23:40:99:783,0,616:1496056:170:255
1105	1536145	.	G	A	944.77	PASS	.	GT:AD:DP:GQ:PL:PS:PQ:JQ	1|0:19,28:47:99:973,0,686:1496056:185:255
1105	1536188	.	G	A	1337.77	PASS	.	GT:AD:DP:GQ:PL:PS:PQ:JQ	1|0:19,36:55:99:1366,0,667:1496056:189:255
1105	1536293	.	T	C	1148.77	PASS	.	GT:AD:DP:GQ:PL:PS:PQ:JQ	1|0:20,32:52:99:1177,0,643:1496056:169:255
1105	1536375	.	C	A	1050.77	PASS	.	GT:AD:DP:GQ:PL:PS:PQ:JQ	1|0:22,31:53:99:1079,0,735:1496056:211:255
1105	1536423	.	A	C	1097.77	PASS	.	GT:AD:DP:GQ:PL:PS:PQ:JQ	1|0:27,30:57:99:1126,0,926:1496056:233:255
1105	1536457	.	C	T	1275.77	PASS	.	GT:AD:DP:GQ:PL:PS:PQ:JQ	1|0:27,33:60:99:1304,0,1112:1496056:236:255
1105	1536720	.	T	A	1266.77	PASS	.	GT:AD:DP:GQ:PL:PS:PQ:JQ	1|0:43,34:77:99:1295,0,1745:1496056:254:255
1105	1536721	.	G	C	1266.77	PASS	.	GT:AD:DP:GQ:PL:PS:PQ:JQ	1|0:44,34:78:99:1295,0,1745:1496056:255:255
1105	1536765	.	A	G	1599.77	PASS	.	GT:AD:DP:GQ:PL:PS:PQ:JQ	1|0:25,40:65:99:1628,0,968:1496056:250:255
1105	1536788	.	G	C	1484.77	PASS	.	GT:AD:DP:GQ:PL:PS:PQ:JQ	1|0:22,40:62:99:1513,0,805:1496056:231:255
1105	1536924	.	C	T	1129.77	PASS	.	GT:AD:DP:GQ:PL:PS:PQ:JQ	1|0:23,33:56:99:1158,0,677:1496056:183:255
1105	1536970	.	G	C	1034.77	PASS	.	GT:AD:DP:GQ:PL:PS:PQ:JQ	1|0:16,29:45:99:1063,0,535:1496056:176:255
1105	1537042	.	T	G	937.77	PASS	.	GT:AD:DP:GQ:PL:PS:PQ:JQ	1|0:22,27:49:99:966,0,792:1496056:194:255
1105	1537103	.	G	C	929.77	PASS	.	GT:AD:DP:GQ:PL:PS:PQ:JQ	1|0:28,27:55:99:958,0,859:1496056:217:255
1105	1537270	.	G	A	1369.77	PASS	.	GT:AD:DP:GQ:PL:PS:PQ:JQ	1|0:31,34:65:99:1398,0,3041:1496056:236:255
1105	1537286	.	G	A	1479.77	PASS	.	GT:AD:DP:GQ:PL:PS:PQ:JQ	1|0:28,38:66:99:1508,0,3051:1496056:230:255
1105	1537296	.	T	C	1534.77	PASS	.	GT:AD:DP:GQ:PL:PS:PQ:JQ	1|0:25,40:65:99:1563,0,2834:1496056:231:255
1105	1537384	.	A	T	1554.77	PASS	.	GT:AD:DP:GQ:PL:PS:PQ:JQ	1|0:16,39:55:99:1583,0,546:1496056:209:255
1105	1537390	.	A	G	1473.77	PASS	.	GT:AD:DP:GQ:PL:PS:PQ:JQ	1|0:15,37:52:99:1502,0,594:1496056:198:255
1105	1537393	.	G	T	1518.77	PASS	.	GT:AD:DP:GQ:PL:PS:PQ:JQ	1|0:16,35:51:99:1547,0,557:1496056:191:255
1105	1537423	.	G	T	1399.77	PASS	.	GT:AD:DP:GQ:PL:PS:PQ:JQ	1|0:13,35:48:99:1428,0,483:1496056:189:255
1105	1537432	.	T	C	1300.77	PASS	.	GT:AD:DP:GQ:PL:PS:PQ:JQ	1|0:15,33:48:99:1329,0,507:1496056:142:255
1105	1537469	.	T	C	918.77	PASS	.	GT:AD:DP:GQ:PL:PS:PQ:JQ	1|0:19,23:42:99:947,0,758:1496056:176:255
1105	1537489	.	T	A	855.77	PASS	.	GT:AD:DP:GQ:PL:PS:PQ:JQ	1|0:25,22:47:99:884,0,1097:1496056:193:255
1105	1537568	.	G	A	948.77	PASS	.	GT:AD:DP:GQ:PL:PS:PQ:JQ	1|0:26,25:51:99:977,0,998:1496056:250:255
1105	1537583	.	G	T	918.77	PASS	.	GT:AD:DP:GQ:PL:PS:PQ:JQ	1|0:25,24:49:99:947,0,1001:1496056:255:255
1105	1537818	.	C	T	267.77	PASS	.	GT:AD:DP:GQ:PL:PS:PQ:JQ	1|0:29,10:39:99:296,0,1081:1496056:198:255
1105	1537992	.	G	T	635.77	PASS	.	GT:AD:DP:GQ:PL:PS:PQ:JQ	1|0:29,19:48:99:664,0,994:1496056:187:255
1105	1538046	.	A	C	1116.77	PASS	.	GT:AD:DP:GQ:PL:PS:PQ:JQ	1|0:19,30:49:99:1145,0,776:1496056:188:255
1105	1538081	.	C	T	1377.77	PASS	.	GT:AD:DP:GQ:PL:PS:PQ:JQ	1|0:22,36:58:99:1406,0,859:1496056:237:255
1105	1538216	.	T	C	1041.77	PASS	.	GT:AD:DP:GQ:PL:PS:PQ:JQ	1|0:28,32:60:99:1070,0,938:1496056:220:255
1105	1538690	.	G	T	351.77	PASS	.	GT:AD:DP:GQ:PL:PS:PQ:JQ	1|0:11,10:21:99:380,0,361:1496056:90:255
1105	1538833	.	G	A	102.77	PASS	.	GT:AD:DP:GQ:PL:PS:PQ:JQ	0|1:18,7:25:99:131,0,599:1496056:43:255
1105	1538912	.	A	G	161.77	PASS	.	GT:AD:DP:GQ:PL:PS:PQ:JQ	0/1:18,6:24:99:190,0,840:1496056:12:255
1105	1538918	.	C	A	161.77	PASS	.	GT:AD:DP:GQ:PL:PS:PQ:JQ	0/1:19,6:25:99:190,0,840:1496056:15:255
1105	1538938	.	T	G	136.77	PASS	.	GT:AD:DP:GQ:PL:PS:PQ:JQ	0/1:21,6:27:99:165,0,773:1496056:18:255
1105	1538992	.	G	A	361.77	PASS	.	GT:AD:DP:GQ:PL:PS:PQ:JQ	0/1:16,11:27:99:390,0,592:1496056:13:255
1105	1539003	.	A	C	268.77	PASS	.	GT:AD:DP:GQ:PL:PS:PQ:JQ	1|0:11,8:19:99:297,0,506:1496056:86:255
1105	1539130	.	C	T	779.77	PASS	.	GT:AD:DP:GQ:PL:PS:PQ:JQ	1|0:10,21:31:99:808,0,465:1496056:137:255
1105	1539169	.	C	T	814.77	PASS	.	GT:AD:DP:GQ:PL:PS:PQ:JQ	1|0:12,21:33:99:843,0,722:1496056:137:255
1105	1539170	.	T	C	814.77	PASS	.	GT:AD:DP:GQ:PL:PS:PQ:JQ	1|0:13,21:34:99:843,0,722:1496056:140:255
1105	1539311	.	G	T	877.77	PASS	.	GT:AD:DP:GQ:PL:PS:PQ:JQ	1|0:27,26:53:99:906,0,862:1496056:167:255
1105	1539390	.	G	A	835.77	PASS	.	GT:AD:DP:GQ:PL:PS:PQ:JQ	1|0:32,24:56:99:864,0,1237:1496056:194:255
1105	1539399	.	T	A	872.77	PASS	.	GT:AD:DP:GQ:PL:PS:PQ:JQ	1|0:31,23:54:99:901,0,1212:1496056:183:255
1105	1539400	.	C	T	911.77	PASS	.	GT:AD:DP:GQ:PL:PS:PQ:JQ	1|0:31,23:54:99:940,0,1250:1496056:182:255
1105	1539403	.	G	A	919.77	PASS	.	GT:AD:DP:GQ:PL:PS:PQ:JQ	1|0:33,23:56:99:948,0,1291:1496056:198:255
1105	1539456	.	A	C	1032.77	PASS	.	GT:AD:DP:GQ:PL:PS:PQ:JQ	1|0:33,28:61:99:1061,0,1185:1496056:236:255
1105	1539571	.	A	G	851.77	PASS	.	GT:AD:DP:GQ:PL:PS:PQ:JQ	1|0:25,23:48:99:880,0,850:1496056:182:255
1105	1539641	.	C	T	1133.77	PASS	.	GT:AD:DP:GQ:PL:PS:PQ:JQ	1|0:40,33:73:99:1162,0,1256:1496056:250:255
1105	1539758	.	G	A	874.77	PASS	.	GT:AD:DP:GQ:PL:PS:PQ:JQ	1|0:23,26:49:99:903,0,837:1496056:188:255
1105	1539821	.	A	G	819.77	PASS	.	GT:AD:DP:GQ:PL:PS:PQ:JQ	1|0:24,22:46:99:848,0,938:1496056:184:255
1105	1539863	.	A	C	809.77	PASS	.	GT:AD:DP:GQ:PL:PS:PQ:JQ	1|0:20,23:43:99:838,0,702:1496056:172:255
1105	1539926	.	T	G	758.77	PASS	.	GT:AD:DP:GQ:PL:PS:PQ:JQ	1|0:17,23:40:99:787,0,607:1496056:167:255
1105	1540017	.	G	A	1245.77	PASS	.	GT:AD:DP:GQ:PL:PS:PQ:JQ	1|0:23,32:55:99:1274,0,870:1496056:174:255
1105	1540041	.	G	A	1326.77	PASS	.	GT:AD:DP:GQ:PL:PS:PQ:JQ	1|0:23,28:51:99:1355,0,1005:1496056:161:255
1105	1540098	.	C	A	921.77	PASS	.	GT:AD:DP:GQ:PL:PS:PQ:JQ	1|1:24,25:49:99:950,0,1626:1496056:89:255
1105	1540117	.	G	A	800.77	PASS	.	GT:AD:DP:GQ:PL:PS:PQ:JQ	1|0:42,23:65:99:829,0,1703:1496056:255:255
1105	1540162	.	C	A	1050.77	PASS	.	GT:AD:DP:GQ:PL:PS:PQ:JQ	1|0:56,29:85:99:1079,0,2464:1496056:255:255
1105	1540166	.	T	G	991.77	PASS	.	GT:AD:DP:GQ:PL:PS:PQ:JQ	1|0:59,32:91:99:1020,0,2587:1496056:255:255
1105	1540179	.	C	G	1159.77	PASS	.	GT:AD:DP:GQ:PL:PS:PQ:JQ	1|0:54,34:88:99:1188,0,2412:1496056:156:255
1105	1540266	.	C	T	330.77	PASS	.	GT:AD:DP:GQ:PL:PS:PQ:JQ	1|0:24,12:36:99:359,0,830:1496056:220:255
1105	1540305	.	G	A	136.77	PASS	.	GT:AD:DP:GQ:PL:PS:PQ:JQ	1|0:28,6:34:99:165,0,1200:1496056:234:255
1105	1540381	.	A	G	743.77	PASS	.	GT:AD:DP:GQ:PL:PS:PQ:JQ	1|0:0,18:18:54:772,54,0:1496056:25:25
1105	1540408	.	T	A	731.77	PASS	.	GT:AD:DP:GQ:PL:PS:PQ:JQ	1|0:26,20:46:99:760,0,1031:1496056:136:255
1105	1540412	.	G	A	694.77	PASS	.	GT:AD:DP:GQ:PL:PS:PQ:JQ	1|0:25,19:44:99:723,0,993:1496056:161:255
1105	1540422	.	A	G	691.77	PASS	.	GT:AD:DP:GQ:PL:PS:PQ:JQ	1|0:26,18:44:99:720,0,1035:1496056:155:255
1105	1540472	.	A	C	1013.77	PASS	.	GT:AD:DP:GQ:PL:PS:PQ:JQ	1|0:26,27:53:99:1042,0,909:1496056:185:255
1105	1540513	.	T	A	1215.77	PASS	.	GT:AD:DP:GQ:PL:PS:PQ:JQ	1|0:25,35:60:99:1244,0,846:1496056:223:255
1105	1540609	.	G	A	997.77	PASS	.	GT:AD:DP:GQ:PL:PS:PQ:JQ	1|0:29,29:58:99:1026,0,971:1496056:211:255
1105	1540817	.	T	G	490.77	PASS	.	GT:AD:DP:GQ:PL:PS:PQ:JQ	1|0:32,15:47:99:519,0,1785:1496056:203:255
1105	1540832	.	A	T	437.77	PASS	.	GT:AD:DP:GQ:PL:PS:PQ:JQ	1|0:32,14:46:99:466,0,2141:1496056:195:255
1105	1540977	.	T	G	4522.77	PASS	.	GT:AD:DP:GQ:PL:PS:PQ:JQ	1|0:199,136:335:99:4551,0,7204:1496056:255:255
1105	1541064	.	G	A	9936.77	PASS	.	GT:AD:DP:GQ:PL:PS:PQ:JQ	1|1:106,232:338:99:9965,0,3785:1496056:255:255
1105	1541067	.	A	G	82.77	PASS	.	GT:AD:DP:GQ:PL:PS:PQ:JQ	0|1:129,13:142:99:111,0,5881:1496056:25:25
1105	1541072	.	T	G	11098.8	PASS	.	GT:AD:DP:GQ:PL:PS:PQ:JQ	1|1:61,271:332:99:11127,0,1706:1496056:255:255
1105	1541272	.	T	C	437.77	PASS	.	GT:AD:DP:GQ:PL:PS:PQ:JQ	1|0:31,14:45:99:466,0,1243:1496056:224:255
1105	1541289	.	T	C	488.77	PASS	.	GT:AD:DP:GQ:PL:PS:PQ:JQ	1|0:29,15:44:99:517,0,1138:1496056:229:255
1105	1541409	.	A	G	880.77	PASS	.	GT:AD:DP:GQ:PL:PS:PQ:JQ	1|0:41,26:67:99:909,0,1592:1496056:34:255
1105	1541425	.	C	T	952.77	PASS	.	GT:AD:DP:GQ:PL:PS:PQ:JQ	1|0:41,25:66:99:981,0,1640:1496056:255:255
1105	1541443	.	A	G	1081.77	PASS	.	GT:AD:DP:GQ:PL:PS:PQ:JQ	1|0:49,31:80:99:1110,0,1918:1496056:116:255
1105	1541526	.	A	G	1743.77	PASS	.	GT:AD:DP:GQ:PL:PS:PQ:JQ	1|0:57,47:104:99:1772,0,2314:1496056:255:255
1105	1541723	.	C	G	1348.77	PASS	.	GT:AD:DP:GQ:PL:PS:PQ:JQ	1|0:53,36:89:99:1377,0,2247:1496056:255:255
1105	1541733	.	T	A	1485.77	PASS	.	GT:AD:DP:GQ:PL:PS:PQ:JQ	1|0:50,40:90:99:1514,0,2259:1496056:255:255
1105	1542101	.	T	C	591.77	PASS	.	GT:AD:DP:GQ:PL:PS:PQ:JQ	1|0:17,18:35:99:620,0,612:1496056:149:255
1105	1542189	.	A	G	764.77	PASS	.	GT:AD:DP:GQ:PL:PS:PQ:JQ	1|0:26,20:46:99:793,0,947:1496056:185:255
1105	1542262	.	C	T	902.77	PASS	.	GT:AD:DP:GQ:PL:PS:PQ:JQ	1|0:25,26:51:99:931,0,954:1496056:194:255
1105	1542300	.	T	G	1067.77	PASS	.	GT:AD:DP:GQ:PL:PS:PQ:JQ	1|0:31,34:65:99:1096,0,924:1496056:218:255
1105	1542311	.	A	G	1082.77	PASS	.	GT:AD:DP:GQ:PL:PS:PQ:JQ	1|0:29,33:62:99:1111,0,901:1496056:203:255
1105	1542550	.	C	A	1074.77	PASS	.	GT:AD:DP:GQ:PL:PS:PQ:JQ	1|0:20,26:46:99:1103,0,4776:1496056:221:255
1105	1542593	.	T	A	939.77	PASS	.	GT:AD:DP:GQ:PL:PS:PQ:JQ	1|0:25,24:49:99:968,0,4385:1496056:230:255
1105	1542724	.	G	A	1371.77	PASS	.	GT:AD:DP:GQ:PL:PS:PQ:JQ	1|0:31,37:68:99:1400,0,2823:1496056:238:255
1105	1542757	.	T	C	1316.77	PASS	.	GT:AD:DP:GQ:PL:PS:PQ:JQ	1|0:35,34:69:99:1345,0,3393:1496056:236:255
1105	1542763	.	T	C	1283.77	PASS	.	GT:AD:DP:GQ:PL:PS:PQ:JQ	1|0:34,31:65:99:1312,0,3223:1496056:236:255
1105	1542829	.	G	A	707.77	PASS	.	GT:AD:DP:GQ:PL:PS:PQ:JQ	1|0:32,20:52:99:736,0,1585:1496056:218:255
1105	1542848	.	T	G	669.77	PASS	.	GT:AD:DP:GQ:PL:PS:PQ:JQ	1|0:32,18:50:99:698,0,1725:1496056:192:255
1105	1542939	.	A	G	481.77	PASS	.	GT:AD:DP:GQ:PL:PS:PQ:JQ	1|0:25,15:40:99:510,0,944:1496056:168:255
1105	1543031	.	G	A	814.77	PASS	.	GT:AD:DP:GQ:PL:PS:PQ:JQ	1|0:13,21:34:99:843,0,483:1496056:202:255
1105	1543038	.	G	A	808.77	PASS	.	GT:AD:DP:GQ:PL:PS:PQ:JQ	0/1:15,20:35:99:837,0,567:1496056:4:255
1105	1543054	.	G	A	832.77	PASS	.	GT:AD:DP:GQ:PL:PS:PQ:JQ	1|0:14,21:35:99:861,0,522:1496056:191:255
1105	1543101	.	T	C	893.77	PASS	.	GT:AD:DP:GQ:PL:PS:PQ:JQ	1|0:13,23:36:99:922,0,468:1496056:192:255
1105	1543107	.	G	A	886.77	PASS	.	GT:AD:DP:GQ:PL:PS:PQ:JQ	1|0:13,21:34:99:915,0,468:1496056:185:255
1105	1543211	.	T	C	872.77	PASS	.	GT:AD:DP:GQ:PL:PS:PQ:JQ	1|0:24,25:49:99:901,0,828:1496056:185:255
1105	1543349	.	T	G	757.77	PASS	.	GT:AD:DP:GQ:PL:PS:PQ:JQ	1|0:22,25:47:99:786,0,522:1496056:81:255
1105	1544066	.	G	C	589.77	PASS	.	GT:AD:DP:GQ:PL:PS:PQ:JQ	1|0:15,18:33:99:618,0,510:1496056:133:255
1105	1544172	.	A	T	713.77	PASS	.	GT:AD:DP:GQ:PL:PS:PQ:JQ	1|0:16,19:35:99:742,0,615:1496056:170:255
1105	1544248	.	G	A	601.77	PASS	.	GT:AD:DP:GQ:PL:PS:PQ:JQ	1|0:23,18:41:99:630,0,857:1496056:149:255
1105	1545050	.	C	A	916.77	PASS	.	GT:AD:DP:GQ:PL:PS:PQ:JQ	1|0:30,25:55:99:945,0,1149:1496056:189:255
1105	1545343	.	C	T	1767.77	PASS	.	GT:AD:DP:GQ:PL:PS:PQ:JQ	1|0:36,46:82:99:1796,0,1151:1496056:255:255
1105	1545707	.	T	C	2312.77	PASS	.	GT:AD:DP:GQ:PL:PS:PQ:JQ	1|0:42,59:101:99:2341,0,1525:1496056:255:255
1105	1545721	.	G	C	2307.77	PASS	.	GT:AD:DP:GQ:PL:PS:PQ:JQ	1|0:43,59:102:99:2336,0,1606:1496056:255:255
1105	1546815	.	C	A	48.77	PASS	.	GT:AD:DP:GQ:PL:PS:PQ:JQ	1|0:8,3:11:77:77,0,247:1496056:63:255
1105	1547000	.	A	C	598.77	PASS	.	GT:AD:DP:GQ:PL:PS:PQ:JQ	1|0:25,19:44:99:627,0,867:1496056:177:255
1105	1547633	.	A	C	1220.77	PASS	.	GT:AD:DP:GQ:PL:PS:PQ:JQ	1|0:24,36:60:99:1249,0,771:1496056:197:255
1105	1548184	.	T	C	1053.77	PASS	.	GT:AD:DP:GQ:PL:PS:PQ:JQ	1|0:27,29:56:99:1082,0,881:1496056:203:255
1105	1548274	.	G	A	785.77	PASS	.	GT:AD:DP:GQ:PL:PS:PQ:JQ	1|0:33,26:59:99:814,0,1131:1496056:219:255
1105	1548325	.	T	A	1115.77	PASS	.	GT:AD:DP:GQ:PL:PS:PQ:JQ	1|0:35,31:66:99:1144,0,1344:1496056:222:255
1105	1548783	.	A	T	322.77	PASS	.	GT:AD:DP:GQ:PL:PS:PQ:JQ	1|0:23,10:33:99:351,0,859:1496056:129:255
1105	1548785	.	A	T	322.77	PASS	.	GT:AD:DP:GQ:PL:PS:PQ:JQ	1|0:23,10:33:99:351,0,936:1496056:190:255
1105	1548787	.	A	T	322.77	PASS	.	GT:AD:DP:GQ:PL:PS:PQ:JQ	1|0:23,10:33:99:351,0,936:1496056:202:255
1105	1548789	.	A	T	325.77	PASS	.	GT:AD:DP:GQ:PL:PS:PQ:JQ	1|0:22,10:32:99:354,0,840:1496056:164:255
1105	1548840	.	T	C	1043.77	PASS	.	GT:AD:DP:GQ:PL:PS:PQ:JQ	1|0:19,27:46:99:1072,0,706:1496056:242:255
1105	1548845	.	A	C	1043.77	PASS	.	GT:AD:DP:GQ:PL:PS:PQ:JQ	1|0:19,28:47:99:1072,0,714:1496056:188:255
1105	1548890	.	A	T	879.77	PASS	.	GT:AD:DP:GQ:PL:PS:PQ:JQ	1|0:17,27:44:99:908,0,577:1496056:199:255
1105	1548975	.	C	G	1729.77	PASS	.	GT:AD:DP:GQ:PL:PS:PQ:JQ	1|0:27,44:71:99:1758,0,2479:1496056:248:255
1105	1548989	.	G	A	1704.77	PASS	.	GT:AD:DP:GQ:PL:PS:PQ:JQ	1|0:24,43:67:99:1733,0,2366:1496056:236:255
1105	1549033	.	A	G	1437.77	PASS	.	GT:AD:DP:GQ:PL:PS:PQ:JQ	1|0:23,38:61:99:1466,0,1801:1496056:218:255
1105	1549264	.	G	A	958.77	PASS	.	GT:AD:DP:GQ:PL:PS:PQ:JQ	1|0:31,28:59:99:987,0,1162:1496056:220:255
1105	1549410	.	T	C	742.77	PASS	.	GT:AD:DP:GQ:PL:PS:PQ:JQ	1|0:32,24:56:99:771,0,1178:1496056:193:255
1105	1549539	.	A	C	648.73	PASS	.	GT:AD:DP:GQ:PL:PS:PQ:JQ	1|0:19,18:37:99:686,0,824:1496056:149:255
1105	1549557	.	A	C	450.77	PASS	.	GT:AD:DP:GQ:PL:PS:PQ:JQ	1|0:22,13:35:99:479,0,875:1496056:152:255
1105	1550009	.	C	G	801.77	PASS	.	GT:AD:DP:GQ:PL:PS:PQ:JQ	1|0:17,23:40:99:830,0,515:1496056:150:255
1105	1550052	.	G	T	1045.77	PASS	.	GT:AD:DP:GQ:PL:PS:PQ:JQ	1|0:18,29:47:99:1074,0,590:1496056:171:255
1105	1550408	.	A	T	715.77	PASS	.	GT:AD:DP:GQ:PL:PS:PQ:JQ	1|0:24,21:45:99:744,0,772:1496056:178:255
1105	1550668	.	T	A	649.77	PASS	.	GT:AD:DP:GQ:PL:PS:PQ:JQ	1|0:26,18:44:99:678,0,1027:1496056:208:255
1105	1550686	.	G	A	742.77	PASS	.	GT:AD:DP:GQ:PL:PS:PQ:JQ	1|0:28,21:49:99:771,0,1102:1496056:213:255
1105	1550888	.	T	C	767.77	PASS	.	GT:AD:DP:GQ:PL:PS:PQ:JQ	1|0:26,22:48:99:796,0,886:1496056:194:255
1105	1551669	.	C	T	706.77	PASS	.	GT:AD:DP:GQ:PL:PS:PQ:JQ	1|0:40,25:65:99:735,0,1363:1496056:235:255
1105	1551780	.	C	T	472.77	PASS	.	GT:AD:DP:GQ:PL:PS:PQ:JQ	1|0:49,21:70:99:501,0,1614:1496056:255:255
1105	1551938	.	A	G	894.77	PASS	.	GT:AD:DP:GQ:PL:PS:PQ:JQ	1|0:84,31:115:99:923,0,2598:1496056:255:255
1105	1552094	.	G	A	905.77	PASS	.	GT:AD:DP:GQ:PL:PS:PQ:JQ	1|0:38,31:69:99:934,0,1299:1496056:233:255
1105	1552496	.	C	G	686.77	PASS	.	GT:AD:DP:GQ:PL:PS:PQ:JQ	1|0:24,21:45:99:715,0,814:1496056:172:255
1105	1552742	.	C	A	491.77	PASS	.	GT:AD:DP:GQ:PL:PS:PQ:JQ	1|0:27,16:43:99:520,0,962:1496056:146:255
1105	1552937	.	C	G	587.77	PASS	.	GT:AD:DP:GQ:PL:PS:PQ:JQ	1|0:40,19:59:99:616,0,2632:1496056:229:255
1105	1552980	.	G	A	590.77	PASS	.	GT:AD:DP:GQ:PL:PS:PQ:JQ	1|0:44,18:62:99:619,0,2780:1496056:232:255
1105	1553205	.	T	C	424.77	PASS	.	GT:AD:DP:GQ:PL:PS:PQ:JQ	1|0:30,13:43:99:453,0,1263:1496056:185:255
1105	1553226	.	G	T	433.77	PASS	.	GT:AD:DP:GQ:PL:PS:PQ:JQ	1|0:33,14:47:99:462,0,1410:1496056:206:255
1105	1553309	.	T	G	1109.77	PASS	.	GT:AD:DP:GQ:PL:PS:PQ:JQ	1|0:40,34:74:99:1138,0,1550:1496056:249:255
1105	1553420	.	C	T	739.77	PASS	.	GT:AD:DP:GQ:PL:PS:PQ:JQ	1|0:34,24:58:99:768,0,1244:1496056:221:255
1105	1553492	.	C	T	983.77	PASS	.	GT:AD:DP:GQ:PL:PS:PQ:JQ	1|0:39,29:68:99:1012,0,1416:1496056:254:255
1105	1553761	.	T	G	837.77	PASS	.	GT:AD:DP:GQ:PL:PS:PQ:JQ	1|0:34,34:68:99:866,0,1218:1496056:255:255
1105	1553862	.	T	G	1952.77	PASS	.	GT:AD:DP:GQ:PL:PS:PQ:JQ	1|0:46,56:102:99:1981,0,1556:1496056:255:255
1105	1554079	.	C	T	1131.77	PASS	.	GT:AD:DP:GQ:PL:PS:PQ:JQ	1|0:25,33:58:99:1160,0,873:1496056:132:255
1105	1554489	.	G	C	703.77	PASS	.	GT:AD:DP:GQ:PL:PS:PQ:JQ	1|0:35,23:58:99:732,0,1188:1496056:194:255
1105	1554847	.	T	A	1111.77	PASS	.	GT:AD:DP:GQ:PL:PS:PQ:JQ	1|0:16,29:45:99:1140,0,537:1496056:182:255
1105	1556222	.	T	A	1219.77	PASS	.	GT:AD:DP:GQ:PL:PS:PQ:JQ	1|0:23,32:55:99:1248,0,694:1496056:200:255
1105	1557838	.	T	A	1268.77	PASS	.	GT:AD:DP:GQ:PL:PS:PQ:JQ	1|0:23,32:55:99:1297,0,891:1496056:206:255
1105	1557849	.	G	A	1161.77	PASS	.	GT:AD:DP:GQ:PL:PS:PQ:JQ	1|0:23,29:52:99:1190,0,901:1496056:200:255
1105	1557889	.	A	G	1278.77	PASS	.	GT:AD:DP:GQ:PL:PS:PQ:JQ	1|0:20,33:53:99:1307,0,809:1496056:187:255
1105	1558224	.	T	A	318.73	PASS	.	GT:AD:DP:GQ:PL:PS:PQ:JQ	1|0:21,17:38:99:356,0,980:1496056:110:255
1105	1558225	.	T	A	896.73	PASS	.	GT:AD:DP:GQ:PL:PS:PQ:JQ	1|0:18,25:43:99:934,0,801:1496056:143:255
1105	1559331	.	C	T	1126.77	PASS	.	GT:AD:DP:GQ:PL:PS:PQ:JQ	1|0:19,32:51:99:1155,0,625:1496056:176:255
1105	1559856	.	T	A	902.77	PASS	.	GT:AD:DP:GQ:PL:PS:PQ:JQ	1|0:27,26:53:99:931,0,984:1496056:203:255
1105	1559974	.	T	C	802.77	PASS	.	GT:AD:DP:GQ:PL:PS:PQ:JQ	1|0:22,23:45:99:831,0,871:1496056:177:255
1105	1561086	.	G	A	1075.77	PASS	.	GT:AD:DP:GQ:PL:PS:PQ:JQ	1|0:18,30:48:99:1104,0,471:1496056:156:255
1105	1561287	.	A	G	1090.77	PASS	.	GT:AD:DP:GQ:PL:PS:PQ:JQ	1|0:18,31:49:99:1119,0,599:1496056:194:255
1105	1561500	.	T	C	708.77	PASS	.	GT:AD:DP:GQ:PL:PS:PQ:JQ	1|0:26,21:47:99:737,0,833:1496056:202:255
1105	1561963	.	T	C	917.77	PASS	.	GT:AD:DP:GQ:PL:PS:PQ:JQ	1|0:23,25:48:99:946,0,906:1496056:205:255
1105	1562038	.	C	T	1053.77	PASS	.	GT:AD:DP:GQ:PL:PS:PQ:JQ	1|0:28,29:57:99:1082,0,1128:1496056:194:255
1105	1562092	.	T	C	984.77	PASS	.	GT:AD:DP:GQ:PL:PS:PQ:JQ	1|0:27,30:57:99:1013,0,874:1496056:182:255
1105	1562220	.	G	A	1339.77	PASS	.	GT:AD:DP:GQ:PL:PS:PQ:JQ	1|0:17,32:49:99:1368,0,646:1496056:156:255
1105	1562285	.	T	G	1176.77	PASS	.	GT:AD:DP:GQ:PL:PS:PQ:JQ	1|0:15,29:44:99:1205,0,616:1496056:165:255
1105	1562292	.	T	C	1145.77	PASS	.	GT:AD:DP:GQ:PL:PS:PQ:JQ	1|0:16,29:45:99:1174,0,617:1496056:127:255
1105	1562298	.	A	G	1125.77	PASS	.	GT:AD:DP:GQ:PL:PS:PQ:JQ	1|0:16,30:46:99:1154,0,617:1496056:170:255
1105	1562349	.	C	T	807.77	PASS	.	GT:AD:DP:GQ:PL:PS:PQ:JQ	1|0:15,25:40:99:836,0,523:1496056:147:255
1105	1562499	.	G	T	1381.77	PASS	.	GT:AD:DP:GQ:PL:PS:PQ:JQ	1|0:13,35:48:99:1410,0,441:1496056:159:255
1105	1562506	.	T	C	1399.77	PASS	.	GT:AD:DP:GQ:PL:PS:PQ:JQ	1|0:14,35:49:99:1428,0,483:1496056:168:255
1105	1562521	.	A	T	1382.77	PASS	.	GT:AD:DP:GQ:PL:PS:PQ:JQ	1|0:14,34:48:99:1411,0,566:1496056:164:255
1105	1562582	.	A	G	971.77	PASS	.	GT:AD:DP:GQ:PL:PS:PQ:JQ	1|0:11,25:36:99:1000,0,511:1496056:141:255
1105	1562594	.	A	G	814.77	PASS	.	GT:AD:DP:GQ:PL:PS:PQ:JQ	1|0:12,20:32:99:843,0,569:1496056:137:255
1105	1562609	.	A	G	765.77	PASS	.	GT:AD:DP:GQ:PL:PS:PQ:JQ	1|0:17,21:38:99:794,0,725:1496056:155:255
1105	1562696	.	G	A	1083.77	PASS	.	GT:AD:DP:GQ:PL:PS:PQ:JQ	1|0:20,27:47:99:1112,0,794:1496056:188:255
1105	1562772	.	G	C	1132.77	PASS	.	GT:AD:DP:GQ:PL:PS:PQ:JQ	1|0:19,28:47:99:1161,0,672:1496056:215:255
1105	1562878	.	G	A	803.77	PASS	.	GT:AD:DP:GQ:PL:PS:PQ:JQ	1|0:24,21:45:99:832,0,938:1496056:182:255
1105	1562887	.	A	G	773.77	PASS	.	GT:AD:DP:GQ:PL:PS:PQ:JQ	1|0:22,20:42:99:802,0,861:1496056:176:255
1105	1562974	.	C	T	1521.77	PASS	.	GT:AD:DP:GQ:PL:PS:PQ:JQ	1|0:29,39:68:99:1550,0,1421:1496056:189:255
1105	1562976	.	T	G	1563.77	PASS	.	GT:AD:DP:GQ:PL:PS:PQ:JQ	1|0:29,39:68:99:1592,0,1418:1496056:188:255
1105	1563027	.	T	G	1111.77	PASS	.	GT:AD:DP:GQ:PL:PS:PQ:JQ	1|0:25,34:59:99:1140,0,886:1496056:221:255
1105	1563104	.	A	T	609.73	PASS	.	GT:AD:DP:GQ:PL:PS:PQ:JQ	1|0:13,17:30:99:647,0,377:1496056:158:255
1105	1563169	.	A	T	649.77	PASS	.	GT:AD:DP:GQ:PL:PS:PQ:JQ	1|0:16,19:35:99:678,0,514:1496056:138:255
1105	1563199	.	C	T	786.77	PASS	.	GT:AD:DP:GQ:PL:PS:PQ:JQ	1|0:17,22:39:99:815,0,605:1496056:123:255
1105	1563800	.	T	G	928.77	PASS	.	GT:AD:DP:GQ:PL:PS:PQ:JQ	1|0:25,30:55:99:957,0,884:1496056:190:255
1105	1563861	.	G	C	1077.77	PASS	.	GT:AD:DP:GQ:PL:PS:PQ:JQ	1|0:25,31:56:99:1106,0,897:1496056:211:255
1105	1563975	.	A	C	843.77	PASS	.	GT:AD:DP:GQ:PL:PS:PQ:JQ	1|0:29,24:53:99:872,0,1063:1496056:191:255
1105	1564007	.	C	G	943.77	PASS	.	GT:AD:DP:GQ:PL:PS:PQ:JQ	1|0:24,25:49:99:972,0,1693:1496056:192:255
1105	1564010	.	G	T	943.77	PASS	.	GT:AD:DP:GQ:PL:PS:PQ:JQ	1|0:26,25:51:99:972,0,1693:1496056:182:255
1105	1564180	.	C	T	758.77	PASS	.	GT:AD:DP:GQ:PL:PS:PQ:JQ	1|0:28,22:50:99:787,0,1031:1496056:202:255
1105	1564270	.	A	T	690.77	PASS	.	GT:AD:DP:GQ:PL:PS:PQ:JQ	1|0:21,20:41:99:719,0,719:1496056:138:255
1105	1564684	.	T	C	1541.77	PASS	.	GT:AD:DP:GQ:PL:PS:PQ:JQ	1|0:43,48:91:99:1570,0,1407:1496056:238:255
1105	1600100	.	G	A	1669.77	PASS	.	GT:AD:DP:GQ:PL:PS:PQ:JQ	1|0:23,42:65:99:1698,0,823:1496056:255:255
1105	1600234	.	A	C	1242.77	PASS	.	GT:AD:DP:GQ:PL:PS:PQ:JQ	1|0:7,31:38:99:1271,0,285:1496056:197:255
1105	1600244	.	A	C	1398.77	PASS	.	GT:AD:DP:GQ:PL:PS:PQ:JQ	1|0:13,35:48:99:1427,0,441:1496056:215:255
1105	1600481	.	C	T	1448.77	PASS	.	GT:AD:DP:GQ:PL:PS:PQ:JQ	1|0:33,41:74:99:1477,0,1073:1496056:255:255
1105	1600859	.	A	T	663.77	PASS	.	GT:AD:DP:GQ:PL:PS:PQ:JQ	1|0:14,19:33:99:692,0,540:1496056:157:255
1105	1600885	.	A	G	731.77	PASS	.	GT:AD:DP:GQ:PL:PS:PQ:JQ	1|0:16,17:33:99:760,0,612:1496056:104:255
1105	1600920	.	G	A	647.77	PASS	.	GT:AD:DP:GQ:PL:PS:PQ:JQ	1|0:13,19:32:99:676,0,489:1496056:158:255
1105	1601046	.	C	A	661.77	PASS	.	GT:AD:DP:GQ:PL:PS:PQ:JQ	1|0:15,19:34:99:690,0,434:1496056:137:255
1105	1601141	.	T	A	647.77	PASS	.	GT:AD:DP:GQ:PL:PS:PQ:JQ	1|0:22,19:41:99:676,0,851:1496056:167:255
1105	1601266	.	A	G	591.77	PASS	.	GT:AD:DP:GQ:PL:PS:PQ:JQ	1|0:13,16:29:99:620,0,520:1496056:137:255
1105	1601348	.	A	G	693.77	PASS	.	GT:AD:DP:GQ:PL:PS:PQ:JQ	1|0:22,21:43:99:722,0,772:1496056:173:255
1105	1601454	.	G	A	408.77	PASS	.	GT:AD:DP:GQ:PL:PS:PQ:JQ	1|0:28,13:41:99:437,0,1181:1496056:157:255
1105	1601514	.	T	A	462.77	PASS	.	GT:AD:DP:GQ:PL:PS:PQ:JQ	1|0:30,13:43:99:491,0,1336:1496056:154:255
1105	1601696	.	G	A	710.77	PASS	.	GT:AD:DP:GQ:PL:PS:PQ:JQ	1|0:21,20:41:99:739,0,680:1496056:152:255
1105	1601905	.	T	G	133.77	PASS	.	GT:AD:DP:GQ:PL:PS:PQ:JQ	0|1:13,6:19:99:162,0,403:1496056:77:255
1105	1601906	.	C	G	374.77	PASS	.	GT:AD:DP:GQ:PL:PS:PQ:JQ	1|1:6,13:19:99:403,0,162:1496056:112:255
1105	1601907	.	C	A	133.77	PASS	.	GT:AD:DP:GQ:PL:PS:PQ:JQ	0|1:13,6:19:99:162,0,403:1496056:48:255
1105	1601908	.	C	A	374.77	PASS	.	GT:AD:DP:GQ:PL:PS:PQ:JQ	1|1:6,13:19:99:403,0,162:1496056:111:255
1105	1601909	.	C	A	133.77	PASS	.	GT:AD:DP:GQ:PL:PS:PQ:JQ	0|1:13,5:18:99:162,0,403:1496056:53:255
1105	1601915	.	T	A	781.77	PASS	.	GT:AD:DP:GQ:PL:PS	1|1:0,18:18:54:810,54,0:1496056
1105	1601918	.	C	T	781.77	PASS	.	GT:AD:DP:GQ:PL:PS	1|1:0,18:18:54:810,54,0:1496056
1105	1601920	.	C	T	781.77	PASS	.	GT:AD:DP:GQ:PL:PS	1|1:0,18:18:54:810,54,0:1496056
1105	1601923	.	C	A	781.77	PASS	.	GT:AD:DP:GQ:PL:PS	1|1:0,17:17:54:810,54,0:1496056
1105	1602238	.	T	C	848.77	PASS	.	GT:AD:DP:GQ:PL:PS:PQ:JQ	1|0:34,28:62:99:877,0,1033:1496056:213:255
1105	1602919	.	A	G	964.77	PASS	.	GT:AD:DP:GQ:PL:PS:PQ:JQ	1|0:41,45:86:99:993,0,1348:1496056:255:255
1105	1602991	.	C	T	1357.77	PASS	.	GT:AD:DP:GQ:PL:PS:PQ:JQ	1|0:30,39:69:99:1386,0,1081:1496056:245:255
1105	1603187	.	G	A	1260.77	PASS	.	GT:AD:DP:GQ:PL:PS:PQ:JQ	1|0:48,37:85:99:1289,0,1602:1496056:240:255
1105	1603341	.	T	A	1053.77	PASS	.	GT:AD:DP:GQ:PL:PS:PQ:JQ	1|0:21,31:52:99:1082,0,802:1496056:188:255
1105	1603482	.	A	C	1153.77	PASS	.	GT:AD:DP:GQ:PL:PS:PQ:JQ	1|0:32,35:67:99:1182,0,1061:1496056:203:255
1105	1603611	.	T	C	659.77	PASS	.	GT:AD:DP:GQ:PL:PS:PQ:JQ	1|0:34,24:58:99:688,0,1288:1496056:195:255
1105	1603747	.	T	C	907.77	PASS	.	GT:AD:DP:GQ:PL:PS:PQ:JQ	1|0:34,25:59:99:936,0,2557:1496056:242:255
1105	1603751	.	C	T	910.77	PASS	.	GT:AD:DP:GQ:PL:PS:PQ:JQ	1|0:34,24:58:99:939,0,2516:1496056:236:255
1105	1604167	.	G	A	862.77	PASS	.	GT:AD:DP:GQ:PL:PS:PQ:JQ	1|0:20,23:43:99:891,0,643:1496056:216:255
1105	1604276	.	T	C	1222.77	PASS	.	GT:AD:DP:GQ:PL:PS:PQ:JQ	1|0:35,35:70:99:1251,0,1265:1496056:255:255
1105	1604606	.	C	G	1230.77	PASS	.	GT:AD:DP:GQ:PL:PS:PQ:JQ	1|0:34,39:73:99:1259,0,1142:1496056:255:255
1105	1604875	.	C	T	1401.77	PASS	.	GT:AD:DP:GQ:PL:PS:PQ:JQ	1|0:27,39:66:99:1430,0,966:1496056:218:255
1105	1604958	.	C	T	702.77	PASS	.	GT:AD:DP:GQ:PL:PS:PQ:JQ	1|0:24,20:44:99:731,0,931:1496056:182:255
1105	1604985	.	G	A	522.77	PASS	.	GT:AD:DP:GQ:PL:PS:PQ:JQ	1|0:25,15:40:99:551,0,1027:1496056:177:255
1105	1605092	.	A	G	684.77	PASS	.	GT:AD:DP:GQ:PL:PS:PQ:JQ	1|0:22,19:41:99:713,0,909:1496056:177:255
1105	1605096	.	C	A	608.77	PASS	.	GT:AD:DP:GQ:PL:PS:PQ:JQ	1|0:23,15:38:99:637,0,957:1496056:173:255
1105	1605108	.	G	A	574.77	PASS	.	GT:AD:DP:GQ:PL:PS:PQ:JQ	1|0:23,16:39:99:603,0,918:1496056:155:255
1105	1605109	.	A	G	612.77	PASS	.	GT:AD:DP:GQ:PL:PS:PQ:JQ	1|0:22,16:38:99:641,0,915:1496056:152:255
1105	1605120	.	A	T	531.77	PASS	.	GT:AD:DP:GQ:PL:PS:PQ:JQ	1|0:22,15:37:99:560,0,878:1496056:146:255
1105	1605158	.	T	C	493.77	PASS	.	GT:AD:DP:GQ:PL:PS:PQ:JQ	1|0:30,16:46:99:522,0,1131:1496056:167:255
1105	1605274	.	G	T	499.77	PASS	.	GT:AD:DP:GQ:PL:PS:PQ:JQ	1|0:20,14:34:99:528,0,798:1496056:154:255
1105	1605279	.	G	A	499.77	PASS	.	GT:AD:DP:GQ:PL:PS:PQ:JQ	1|0:19,14:33:99:528,0,798:1496056:162:255
1105	1605312	.	G	A	439.77	PASS	.	GT:AD:DP:GQ:PL:PS:PQ:JQ	1|0:19,14:33:99:468,0,680:1496056:61:255
1105	1605453	.	C	T	586.77	PASS	.	GT:AD:DP:GQ:PL:PS:PQ:JQ	1|0:27,18:45:99:615,0,1023:1496056:191:255
1105	1605507	.	C	T	580.77	PASS	.	GT:AD:DP:GQ:PL:PS:PQ:JQ	1|0:24,18:42:99:609,0,944:1496056:177:255
1105	1605535	.	T	C	554.77	PASS	.	GT:AD:DP:GQ:PL:PS:PQ:JQ	1|0:23,16:39:99:583,0,836:1496056:155:255
1105	1605642	.	C	T	535.77	PASS	.	GT:AD:DP:GQ:PL:PS:PQ:JQ	1|0:26,16:42:99:564,0,1005:1496056:186:255
1105	1605793	.	C	T	857.77	PASS	.	GT:AD:DP:GQ:PL:PS:PQ:JQ	1|0:39,25:64:99:886,0,1363:1496056:233:255
1105	1605864	.	G	A	883.77	PASS	.	GT:AD:DP:GQ:PL:PS:PQ:JQ	1|0:30,23:53:99:912,0,3303:1496056:210:255
1105	1605879	.	G	C	765.77	PASS	.	GT:AD:DP:GQ:PL:PS:PQ:JQ	1|0:28,21:49:99:794,0,3525:1496056:209:255
1105	1606055	.	A	G	827.77	PASS	.	GT:AD:DP:GQ:PL:PS:PQ:JQ	1|0:25,24:49:99:856,0,855:1496056:195:255
1105	1606183	.	A	T	908.77	PASS	.	GT:AD:DP:GQ:PL:PS:PQ:JQ	1|0:27,28:55:99:937,0,859:1496056:215:255
1105	1606280	.	C	T	813.77	PASS	.	GT:AD:DP:GQ:PL:PS:PQ:JQ	1|0:32,25:57:99:842,0,1152:1496056:180:255
1105	1606565	.	T	C	701.77	PASS	.	GT:AD:DP:GQ:PL:PS:PQ:JQ	1|0:34,20:54:99:730,0,1367:1496056:188:255
1105	1606575	.	C	T	663.77	PASS	.	GT:AD:DP:GQ:PL:PS:PQ:JQ	1|0:34,19:53:99:692,0,1412:1496056:186:255
1105	1606576	.	G	T	663.77	PASS	.	GT:AD:DP:GQ:PL:PS:PQ:JQ	1|0:33,19:52:99:692,0,1412:1496056:190:255
1105	1606616	.	A	G	667.77	PASS	.	GT:AD:DP:GQ:PL:PS:PQ:JQ	1|0:19,17:36:99:696,0,786:1496056:158:255
1105	1606663	.	C	T	673.77	PASS	.	GT:AD:DP:GQ:PL:PS:PQ:JQ	1|0:15,18:33:99:702,0,576:1496056:152:255
1105	1606705	.	A	G	553.77	PASS	.	GT:AD:DP:GQ:PL:PS:PQ:JQ	1|0:13,15:28:99:582,0,482:1496056:152:255
1105	1607395	.	G	C	1738.77	PASS	.	GT:AD:DP:GQ:PL:PS:PQ:JQ	1|0:22,44:66:99:1767,0,1822:1496056:211:255
1105	1607466	.	G	T	1430.77	PASS	.	GT:AD:DP:GQ:PL:PS:PQ:JQ	1|0:14,34:48:99:1459,0,1520:1496056:173:255
1105	1607468	.	T	C	1427.77	PASS	.	GT:AD:DP:GQ:PL:PS:PQ:JQ	1|0:15,36:51:99:1456,0,1558:1496056:190:255
1105	1607474	.	C	T	1452.77	PASS	.	GT:AD:DP:GQ:PL:PS:PQ:JQ	1|0:16,37:53:99:1481,0,1522:1496056:200:255
1105	1607937	.	T	G	960.77	PASS	.	GT:AD:DP:GQ:PL:PS:PQ:JQ	1|0:18,28:46:99:989,0,634:1496056:198:255
1105	1608500	.	G	A	1595.77	PASS	.	GT:AD:DP:GQ:PL:PS:PQ:JQ	1|0:20,46:66:99:1624,0,550:1496056:235:255
1105	1608743	.	C	T	779.77	PASS	.	GT:AD:DP:GQ:PL:PS:PQ:JQ	1|0:11,22:33:99:808,0,318:1496056:247:255
1105	1609106	.	A	G	1420.77	PASS	.	GT:AD:DP:GQ:PL:PS:PQ:JQ	1|0:32,39:71:99:1449,0,1120:1496056:255:255
1105	1609159	.	T	C	1601.77	PASS	.	GT:AD:DP:GQ:PL:PS:PQ:JQ	1|0:42,42:84:99:1630,0,2595:1496056:255:255
1105	1609160	.	G	C	1643.77	PASS	.	GT:AD:DP:GQ:PL:PS:PQ:JQ	1|0:42,41:83:99:1672,0,2592:1496056:255:255
1105	1609165	.	T	C	1683.77	PASS	.	GT:AD:DP:GQ:PL:PS:PQ:JQ	1|0:44,44:88:99:1712,0,2715:1496056:255:255
1105	1609177	.	G	A	1701.77	PASS	.	GT:AD:DP:GQ:PL:PS:PQ:JQ	1|0:46,43:89:99:1730,0,2684:1496056:255:255
1105	1609187	.	C	G	1648.77	PASS	.	GT:AD:DP:GQ:PL:PS:PQ:JQ	1|0:47,44:91:99:1677,0,2729:1496056:255:255
1105	1609361	.	T	C	1532.77	PASS	.	GT:AD:DP:GQ:PL:PS:PQ:JQ	1|0:32,41:73:99:1561,0,1156:1496056:255:255
1105	1609407	.	G	C	1719.77	PASS	.	GT:AD:DP:GQ:PL:PS:PQ:JQ	1|0:47,43:90:99:1748,0,1827:1496056:255:255
1105	1609410	.	A	T	1635.77	PASS	.	GT:AD:DP:GQ:PL:PS:PQ:JQ	1|0:47,43:90:99:1664,0,1833:1496056:255:255
1105	1609498	.	G	A	968.77	PASS	.	GT:AD:DP:GQ:PL:PS:PQ:JQ	1|0:27,24:51:99:997,0,1095:1496056:239:255
1105	1609513	.	G	A	741.77	PASS	.	GT:AD:DP:GQ:PL:PS:PQ:JQ	1|0:30,23:53:99:770,0,990:1496056:230:255
1105	1609514	.	G	T	725.77	PASS	.	GT:AD:DP:GQ:PL:PS:PQ:JQ	1|0:30,24:54:99:754,0,1171:1496056:219:255
1105	1609635	.	G	A	1448.77	PASS	.	GT:AD:DP:GQ:PL:PS:PQ:JQ	1|0:26,41:67:99:1477,0,931:1496056:240:255
1105	1609698	.	C	A	1375.77	PASS	.	GT:AD:DP:GQ:PL:PS:PQ:JQ	1|0:41,37:78:99:1404,0,2676:1496056:255:255
1105	1609699	.	C	T	1375.77	PASS	.	GT:AD:DP:GQ:PL:PS:PQ:JQ	1|0:41,37:78:99:1404,0,2676:1496056:255:255
1105	1609750	.	G	A	853.77	PASS	.	GT:AD:DP:GQ:PL:PS:PQ:JQ	1|0:35,24:59:99:882,0,3055:1496056:231:255
1105	1609765	.	T	C	883.77	PASS	.	GT:AD:DP:GQ:PL:PS:PQ:JQ	1|0:36,24:60:99:912,0,3219:1496056:237:255
1105	1609792	.	A	C	816.77	PASS	.	GT:AD:DP:GQ:PL:PS:PQ:JQ	1|0:37,21:58:99:845,0,3045:1496056:233:255
1105	1609829	.	T	A	804.77	PASS	.	GT:AD:DP:GQ:PL:PS:PQ:JQ	1|0:28,22:50:99:833,0,1607:1496056:191:255
1105	1609857	.	G	A	876.77	PASS	.	GT:AD:DP:GQ:PL:PS:PQ:JQ	1|0:34,23:57:99:905,0,1355:1496056:215:255
1105	1609880	.	C	T	970.77	PASS	.	GT:AD:DP:GQ:PL:PS:PQ:JQ	1|0:41,25:66:99:999,0,1682:1496056:233:255
1105	1609890	.	G	A	872.77	PASS	.	GT:AD:DP:GQ:PL:PS:PQ:JQ	1|0:42,24:66:99:901,0,1685:1496056:235:255
1105	1609945	.	T	A	1228.77	PASS	.	GT:AD:DP:GQ:PL:PS:PQ:JQ	1|0:35,31:66:99:1257,0,1600:1496056:254:255
1105	1609955	.	C	T	872.77	PASS	.	GT:AD:DP:GQ:PL:PS:PQ:JQ	1|0:39,23:62:99:901,0,1907:1496056:255:255
1105	1609979	.	T	C	1248.77	PASS	.	GT:AD:DP:GQ:PL:PS:PQ:JQ	1|0:36,33:69:99:1277,0,2019:1496056:255:255
1105	1609997	.	G	A	1263.77	PASS	.	GT:AD:DP:GQ:PL:PS:PQ:JQ	1|0:31,33:64:99:1292,0,1950:1496056:255:255
1105	1610016	.	A	G	1266.77	PASS	.	GT:AD:DP:GQ:PL:PS:PQ:JQ	1|0:22,30:52:99:1295,0,1796:1496056:219:255
1105	1610023	.	T	A	1227.77	PASS	.	GT:AD:DP:GQ:PL:PS:PQ:JQ	1|0:19,32:51:99:1256,0,1504:1496056:221:255
1105	1610084	.	C	A	759.77	PASS	.	GT:AD:DP:GQ:PL:PS:PQ:JQ	1|0:31,21:52:99:788,0,1841:1496056:195:255
1105	1610086	.	C	T	759.77	PASS	.	GT:AD:DP:GQ:PL:PS:PQ:JQ	1|0:31,21:52:99:788,0,1841:1496056:203:255
1105	1610123	.	A	T	702.77	PASS	.	GT:AD:DP:GQ:PL:PS:PQ:JQ	1|0:36,20:56:99:731,0,1853:1496056:210:255
1105	1610184	.	T	G	612.77	PASS	.	GT:AD:DP:GQ:PL:PS:PQ:JQ	1|0:37,17:54:99:641,0,2909:1496056:195:255
1105	1610202	.	A	G	486.77	PASS	.	GT:AD:DP:GQ:PL:PS:PQ:JQ	1|0:37,15:52:99:515,0,2638:1496056:185:255
1105	1610204	.	A	T	531.77	PASS	.	GT:AD:DP:GQ:PL:PS:PQ:JQ	1|0:37,15:52:99:560,0,2549:1496056:186:255
1105	1610222	.	C	A	658.77	PASS	.	GT:AD:DP:GQ:PL:PS:PQ:JQ	1|0:33,19:52:99:687,0,1696:1496056:187:255
1105	1610364	.	A	C	625.77	PASS	.	GT:AD:DP:GQ:PL:PS:PQ:JQ	1|0:36,21:57:99:654,0,1399:1496056:231:255
1105	1610626	.	C	T	945.77	PASS	.	GT:AD:DP:GQ:PL:PS:PQ:JQ	1|0:37,29:66:99:974,0,1390:1496056:255:255
1105	1611262	.	G	A	847.77	PASS	.	GT:AD:DP:GQ:PL:PS:PQ:JQ	1|0:16,21:37:99:876,0,821:1496056:162:255
1105	1611263	.	T	C	844.77	PASS	.	GT:AD:DP:GQ:PL:PS:PQ:JQ	1|0:16,21:37:99:873,0,844:1496056:162:255
1105	1611277	.	C	G	957.77	PASS	.	GT:AD:DP:GQ:PL:PS:PQ:JQ	1|0:18,25:43:99:986,0,874:1496056:142:255
1105	1611408	.	G	T	1126.77	PASS	.	GT:AD:DP:GQ:PL:PS:PQ:JQ	1|0:29,30:59:99:1155,0,1307:1496056:196:255
1105	1611410	.	G	A	1123.77	PASS	.	GT:AD:DP:GQ:PL:PS:PQ:JQ	1|0:29,27:56:99:1152,0,1336:1496056:197:255
1105	1611495	.	A	T	945.77	PASS	.	GT:AD:DP:GQ:PL:PS:PQ:JQ	1|0:20,32:52:99:974,0,718:1496056:191:255
1105	1611566	.	C	A	574.77	PASS	.	GT:AD:DP:GQ:PL:PS:PQ:JQ	1|0:33,20:53:99:603,0,1172:1496056:195:255
1105	1611617	.	A	G	603.73	PASS	.	GT:AD:DP:GQ:PL:PS:PQ:JQ	1|0:28,20:48:99:641,0,1094:1496056:208:255
1105	1611885	.	A	T	766.77	PASS	.	GT:AD:DP:GQ:PL:PS:PQ:JQ	1|0:20,22:42:99:795,0,788:1496056:185:255
1105	1611953	.	T	A	868.77	PASS	.	GT:AD:DP:GQ:PL:PS:PQ:JQ	1|0:21,23:44:99:897,0,942:1496056:203:255
1105	1611956	.	T	A	865.77	PASS	.	GT:AD:DP:GQ:PL:PS:PQ:JQ	1|0:22,23:45:99:894,0,987:1496056:209:255
1105	1611975	.	G	C	814.77	PASS	.	GT:AD:DP:GQ:PL:PS:PQ:JQ	1|0:26,23:49:99:843,0,992:1496056:206:255
1105	1612237	.	G	C	1436.77	PASS	.	GT:AD:DP:GQ:PL:PS:PQ:JQ	1|0:29,38:67:99:1465,0,1473:1496056:255:255
1105	1612262	.	G	T	1053.77	PASS	.	GT:AD:DP:GQ:PL:PS:PQ:JQ	1|0:27,29:56:99:1082,0,990:1496056:199:255
1105	1612600	.	G	T	465.77	PASS	.	GT:AD:DP:GQ:PL:PS:PQ:JQ	1|0:9,13:22:99:494,0,321:1496056:101:255
1105	1612627	.	C	A	496.77	PASS	.	GT:AD:DP:GQ:PL:PS:PQ:JQ	1|0:9,13:22:99:525,0,336:1496056:95:255
1105	1612647	.	A	G	448.77	PASS	.	GT:AD:DP:GQ:PL:PS:PQ:JQ	1|0:9,12:21:99:477,0,342:1496056:98:255
1105	1612671	.	G	T	319.77	PASS	.	GT:AD:DP:GQ:PL:PS:PQ:JQ	1|0:8,9:17:99:348,0,393:1496056:87:255
1105	1612696	.	T	C	319.77	PASS	.	GT:AD:DP:GQ:PL:PS:PQ:JQ	1|0:9,9:18:99:348,0,393:1496056:90:255
1105	1612697	.	G	A	319.77	PASS	.	GT:AD:DP:GQ:PL:PS:PQ:JQ	1|0:10,9:19:99:348,0,393:1496056:93:255
1105	1612766	.	A	G	55.77	PASS	.	GT:AD:DP:GQ:PL:PS:PQ:JQ	1|0:11,3:14:84:84,0,386:1496056:68:255
1105	1613776	.	G	T	169.77	PASS	.	GT:AD:DP:GQ:PL:PS:PQ:JQ	1|0:7,6:13:99:198,0,244:1496056:78:255
1105	1613803	.	C	A	218.77	PASS	.	GT:AD:DP:GQ:PL:PS:PQ:JQ	1|0:9,7:16:99:247,0,357:1496056:88:255
1105	1613823	.	A	G	193.77	PASS	.	GT:AD:DP:GQ:PL:PS:PQ:JQ	1|0:10,6:16:99:222,0,402:1496056:96:255
1105	1613847	.	G	T	199.77	PASS	.	GT:AD:DP:GQ:PL:PS:PQ:JQ	1|0:8,6:14:99:228,0,318:1496056:74:255
1105	1613872	.	T	C	286.77	PASS	.	GT:AD:DP:GQ:PL:PS:PQ:JQ	1|0:7,8:15:99:315,0,270:1496056:84:255
1105	1613873	.	G	A	286.77	PASS	.	GT:AD:DP:GQ:PL:PS:PQ:JQ	1|0:7,8:15:99:315,0,270:1496056:83:255
1105	1613942	.	A	G	569.77	PASS	.	GT:AD:DP:GQ:PL:PS:PQ:JQ	1|0:3,17:20:65:598,0,65:1496056:95:255
1105	1614335	.	C	A	608.77	PASS	.	GT:AD:DP:GQ:PL:PS:PQ:JQ	1|0:14,18:32:99:637,0,516:1496056:138:255
1105	1614453	.	A	G	712.77	PASS	.	GT:AD:DP:GQ:PL:PS:PQ:JQ	1|0:19,19:38:99:741,0,1107:1496056:158:255
1105	1614469	.	A	C	721.77	PASS	.	GT:AD:DP:GQ:PL:PS:PQ:JQ	1|0:16,18:34:99:750,0,1027:1496056:137:255
1105	1614500	.	T	C	670.77	PASS	.	GT:AD:DP:GQ:PL:PS:PQ:JQ	1|0:16,18:34:99:699,0,1034:1496056:167:255
1105	1614537	.	T	C	910.77	PASS	.	GT:AD:DP:GQ:PL:PS:PQ:JQ	1|0:12,23:35:99:939,0,961:1496056:162:255
1105	1614568	.	A	T	1082.77	PASS	.	GT:AD:DP:GQ:PL:PS:PQ:JQ	1|0:16,25:41:99:1111,0,1116:1496056:162:255
1105	1614569	.	T	G	1082.77	PASS	.	GT:AD:DP:GQ:PL:PS:PQ:JQ	1|0:16,26:42:99:1111,0,1116:1496056:177:255
1105	1614642	.	G	C	606.77	PASS	.	GT:AD:DP:GQ:PL:PS:PQ:JQ	0|1:23,17:40:99:635,0,915:1496056:164:255
1105	1614859	.	A	C	413.77	PASS	.	GT:AD:DP:GQ:PL:PS:PQ:JQ	0|1:27,19:46:99:442,0,574:1496056:95:255
1105	1614932	.	G	A	361.77	PASS	.	GT:AD:DP:GQ:PL:PS:PQ:JQ	1|0:16,9:25:99:390,0,646:1496056:115:255
1105	1614959	.	C	G	749.77	PASS	.	GT:AD:DP:GQ:PL:PS:PQ:JQ	1|0:21,21:42:99:778,0,775:1496056:197:255
1105	1615195	.	T	C	1760.77	PASS	.	GT:AD:DP:GQ:PL:PS:PQ:JQ	1|0:52,52:104:99:1789,0,1749:1496056:255:255
1105	1615241	.	G	A	1847.77	PASS	.	GT:AD:DP:GQ:PL:PS:PQ:JQ	1|0:0,46:46:99:1876,137,0:1496056:25:25
1105	1615332	.	C	T	1574.77	PASS	.	GT:AD:DP:GQ:PL:PS:PQ:JQ	1|0:1,40:41:99:1603,113,0:1496056:25:25
1105	1615540	.	G	A	1586.77	PASS	.	GT:AD:DP:GQ:PL:PS:PQ:JQ	1|0:56,44:100:99:1615,0,2076:1496056:255:255
1105	1615849	.	T	C	1087.77	PASS	.	GT:AD:DP:GQ:PL:PS:PQ:JQ	1|0:31,29:60:99:1116,0,1337:1496056:220:255
1105	1615850	.	T	C	1087.77	PASS	.	GT:AD:DP:GQ:PL:PS:PQ:JQ	1|0:31,28:59:99:1116,0,1337:1496056:233:255
1105	1615891	.	T	A	705.77	PASS	.	GT:AD:DP:GQ:PL:PS:PQ:JQ	1|0:33,21:54:99:734,0,1184:1496056:250:255
1105	1616120	.	A	T	577.77	PASS	.	GT:AD:DP:GQ:PL:PS:PQ:JQ	1|0:23,17:40:99:606,0,806:1496056:170:255
1105	1616176	.	C	T	672.77	PASS	.	GT:AD:DP:GQ:PL:PS:PQ:JQ	1|0:17,17:34:99:701,0,599:1496056:155:255
1105	1616181	.	T	A	717.77	PASS	.	GT:AD:DP:GQ:PL:PS:PQ:JQ	1|0:15,18:33:99:746,0,575:1496056:146:255
1105	1616215	.	G	A	583.77	PASS	.	GT:AD:DP:GQ:PL:PS:PQ:JQ	1|0:19,16:35:99:612,0,792:1496056:126:255
1105	1616218	.	G	A	577.77	PASS	.	GT:AD:DP:GQ:PL:PS:PQ:JQ	1|0:21,15:36:99:606,0,876:1496056:88:255
1105	1616221	.	G	A	538.77	PASS	.	GT:AD:DP:GQ:PL:PS:PQ:JQ	1|0:21,15:36:99:567,0,837:1496056:132:255
1105	1616265	.	A	G	475.77	PASS	.	GT:AD:DP:GQ:PL:PS:PQ:JQ	1|0:27,14:41:99:504,0,1134:1496056:147:255
1105	1616276	.	C	T	469.77	PASS	.	GT:AD:DP:GQ:PL:PS:PQ:JQ	1|0:29,14:43:99:498,0,1218:1496056:155:255
1105	1616279	.	T	A	503.77	PASS	.	GT:AD:DP:GQ:PL:PS:PQ:JQ	1|0:30,13:43:99:532,0,1215:1496056:158:255
1105	1616280	.	T	G	503.77	PASS	.	GT:AD:DP:GQ:PL:PS:PQ:JQ	1|0:30,14:44:99:532,0,1215:1496056:162:255
1105	1616791	.	T	G	800.77	PASS	.	GT:AD:DP:GQ:PL:PS:PQ:JQ	1|0:25,24:49:99:829,0,909:1496056:170:255
1105	1616942	.	G	A	384.77	PASS	.	GT:AD:DP:GQ:PL:PS:PQ:JQ	1|0:19,13:32:99:413,0,704:1496056:168:255
1105	1616998	.	C	T	328.77	PASS	.	GT:AD:DP:GQ:PL:PS:PQ:JQ	1|0:19,10:29:99:357,0,830:1496056:98:255
1105	1617011	.	T	G	371.77	PASS	.	GT:AD:DP:GQ:PL:PS:PQ:JQ	1|0:18,11:29:99:400,0,653:1496056:107:255
1105	1617140	.	T	G	419.77	PASS	.	GT:AD:DP:GQ:PL:PS:PQ:JQ	1|0:24,14:38:99:448,0,824:1496056:174:255
1105	1617311	.	T	G	709.77	PASS	.	GT:AD:DP:GQ:PL:PS:PQ:JQ	1|0:26,19:45:99:738,0,1013:1496056:218:255
1105	1617463	.	T	C	751.77	PASS	.	GT:AD:DP:GQ:PL:PS:PQ:JQ	1|0:29,21:50:99:780,0,1154:1496056:179:255
1105	1617748	.	T	A	508.77	PASS	.	GT:AD:DP:GQ:PL:PS:PQ:JQ	1|0:17,11:28:99:537,0,715:1496056:116:255
1105	1617750	.	T	A	382.77	PASS	.	GT:AD:DP:GQ:PL:PS:PQ:JQ	1|0:17,11:28:99:411,0,724:1496056:119:255
1105	1617824	.	A	T	757.77	PASS	.	GT:AD:DP:GQ:PL:PS:PQ:JQ	1|0:15,24:39:99:786,0,496:1496056:167:255
1105	1617903	.	A	T	947.77	PASS	.	GT:AD:DP:GQ:PL:PS:PQ:JQ	1|0:26,26:52:99:976,0,829:1496056:192:255
1105	1618043	.	T	C	713.77	PASS	.	GT:AD:DP:GQ:PL:PS:PQ:JQ	1|0:13,20:33:99:742,0,438:1496056:141:255
1105	1618118	.	A	C	528.77	PASS	.	GT:AD:DP:GQ:PL:PS:PQ:JQ	1|0:23,16:39:99:557,0,830:1496056:149:255
1105	1618478	.	A	C	643.77	PASS	.	GT:AD:DP:GQ:PL:PS:PQ:JQ	1|0:14,17:31:99:672,0,1107:1496056:143:255
1105	1618481	.	T	G	718.77	PASS	.	GT:AD:DP:GQ:PL:PS:PQ:JQ	1|0:15,18:33:99:747,0,1227:1496056:147:255
1105	1618494	.	T	A	721.77	PASS	.	GT:AD:DP:GQ:PL:PS:PQ:JQ	1|0:16,19:35:99:750,0,1093:1496056:146:255
1105	1618526	.	A	G	817.77	PASS	.	GT:AD:DP:GQ:PL:PS:PQ:JQ	1|0:17,22:39:99:846,0,978:1496056:162:255
1105	1618841	.	C	G	883.77	PASS	.	GT:AD:DP:GQ:PL:PS:PQ:JQ	1|0:21,26:47:99:912,0,666:1496056:182:255
1105	1618881	.	C	T	969.77	PASS	.	GT:AD:DP:GQ:PL:PS:PQ:JQ	1|0:21,27:48:99:998,0,716:1496056:191:255
1105	1619135	.	C	A	815.77	PASS	.	GT:AD:DP:GQ:PL:PS:PQ:JQ	1|0:24,23:47:99:844,0,827:1496056:167:255
1105	1619165	.	C	G	903.77	PASS	.	GT:AD:DP:GQ:PL:PS:PQ:JQ	1|0:24,24:48:99:932,0,936:1496056:170:255
1105	1619168	.	G	A	865.77	PASS	.	GT:AD:DP:GQ:PL:PS:PQ:JQ	1|0:24,22:46:99:894,0,939:1496056:168:255
1105	1619174	.	A	T	826.77	PASS	.	GT:AD:DP:GQ:PL:PS:PQ:JQ	1|0:22,22:44:99:855,0,900:1496056:158:255
1105	1619195	.	T	C	877.77	PASS	.	GT:AD:DP:GQ:PL:PS:PQ:JQ	1|0:24,24:48:99:906,0,896:1496056:185:255
1105	1619366	.	T	C	408.77	PASS	.	GT:AD:DP:GQ:PL:PS:PQ:JQ	1|0:23,14:37:99:437,0,896:1496056:146:255
1105	1619551	.	C	T	706.77	PASS	.	GT:AD:DP:GQ:PL:PS:PQ:JQ	1|0:17,20:37:99:735,0,627:1496056:147:255
1105	1619941	.	T	C	1183.77	PASS	.	GT:AD:DP:GQ:PL:PS:PQ:JQ	1|0:23,32:55:99:1212,0,787:1496056:209:255
1105	1619961	.	T	A	1252.77	PASS	.	GT:AD:DP:GQ:PL:PS:PQ:JQ	1|0:23,33:56:99:1281,0,780:1496056:203:255
1105	1620015	.	A	G	1293.77	PASS	.	GT:AD:DP:GQ:PL:PS:PQ:JQ	1|0:22,35:57:99:1322,0,742:1496056:198:255
1105	1620482	.	G	A	663.77	PASS	.	GT:AD:DP:GQ:PL:PS:PQ:JQ	1|0:27,21:48:99:692,0,961:1496056:203:255
1105	1620558	.	A	G	469.77	PASS	.	GT:AD:DP:GQ:PL:PS:PQ:JQ	1|0:26,15:41:99:498,0,984:1496056:136:255
1105	1621633	.	C	T	504.77	PASS	.	GT:AD:DP:GQ:PL:PS:PQ:JQ	1|0:20,17:37:99:533,0,765:1496056:125:255
1105	1622230	.	C	T	778.77	PASS	.	GT:AD:DP:GQ:PL:PS:PQ:JQ	1|0:37,25:62:99:807,0,1348:1496056:208:255
1105	1622341	.	A	G	664.77	PASS	.	GT:AD:DP:GQ:PL:PS:PQ:JQ	1|0:26,20:46:99:693,0,860:1496056:169:255
1105	1622536	.	G	C	926.77	PASS	.	GT:AD:DP:GQ:PL:PS:PQ:JQ	1|0:21,26:47:99:955,0,682:1496056:185:255
1105	1622614	.	G	C	890.77	PASS	.	GT:AD:DP:GQ:PL:PS:PQ:JQ	1|0:23,24:47:99:919,0,755:1496056:196:255
1105	1623064	.	G	C	599.77	PASS	.	GT:AD:DP:GQ:PL:PS:PQ:JQ	1|0:13,18:31:99:628,0,466:1496056:131:255
1105	1623232	.	A	G	1117.77	PASS	.	GT:AD:DP:GQ:PL:PS:PQ:JQ	1|0:15,32:47:99:1146,0,421:1496056:166:255
1105	1623295	.	G	A	776.77	PASS	.	GT:AD:DP:GQ:PL:PS:PQ:JQ	1|0:12,24:36:99:805,0,386:1496056:157:255
1105	1623340	.	G	C	873.77	PASS	.	GT:AD:DP:GQ:PL:PS:PQ:JQ	1|0:15,26:41:99:902,0,438:1496056:163:255
1105	1623505	.	C	T	478.77	PASS	.	GT:AD:DP:GQ:PL:PS:PQ:JQ	1|0:13,13:26:99:507,0,1099:1496056:116:255
1105	1623805	.	C	G	320.77	PASS	.	GT:AD:DP:GQ:PL:PS:PQ:JQ	1|0:17,10:27:99:349,0,657:1496056:122:255
1105	1623892	.	C	G	149.77	PASS	.	GT:AD:DP:GQ:PL:PS:PQ:JQ	1|0:18,9:27:99:178,0,719:1496056:79:255
1105	1623919	.	T	C	234.77	PASS	.	GT:AD:DP:GQ:PL:PS:PQ:JQ	1|0:18,8:26:99:263,0,668:1496056:125:255
1105	1624003	.	C	T	654.77	PASS	.	GT:AD:DP:GQ:PL:PS:PQ:JQ	1|0:17,21:38:99:683,0,607:1496056:156:255
1105	1624102	.	G	C	876.77	PASS	.	GT:AD:DP:GQ:PL:PS:PQ:JQ	1|0:18,23:41:99:905,0,1428:1496056:161:255
1105	1624114	.	C	G	943.77	PASS	.	GT:AD:DP:GQ:PL:PS:PQ:JQ	1|0:19,25:44:99:972,0,1414:1496056:173:255
1105	1624225	.	C	T	1065.77	PASS	.	GT:AD:DP:GQ:PL:PS:PQ:JQ	1|0:32,29:61:99:1094,0,2372:1496056:201:255
1105	1624227	.	C	T	1065.77	PASS	.	GT:AD:DP:GQ:PL:PS:PQ:JQ	1|0:31,30:61:99:1094,0,2372:1496056:209:255
1105	1624372	.	C	G	540.77	PASS	.	GT:AD:DP:GQ:PL:PS:PQ:JQ	1|0:33,16:49:99:569,0,1314:1496056:214:255
1105	1624383	.	C	A	496.77	PASS	.	GT:AD:DP:GQ:PL:PS:PQ:JQ	1|0:35,15:50:99:525,0,1381:1496056:211:255
1105	1624432	.	G	C	712.77	PASS	.	GT:AD:DP:GQ:PL:PS:PQ:JQ	1|0:29,22:51:99:741,0,1005:1496056:243:255
1105	1624513	.	A	G	754.77	PASS	.	GT:AD:DP:GQ:PL:PS:PQ:JQ	1|0:21,23:44:99:783,0,755:1496056:183:255
1105	1624621	.	G	T	670.77	PASS	.	GT:AD:DP:GQ:PL:PS:PQ:JQ	1|0:31,22:53:99:699,0,1024:1496056:205:255
1105	1624648	.	C	G	648.77	PASS	.	GT:AD:DP:GQ:PL:PS:PQ:JQ	1|0:31,22:53:99:677,0,1027:1496056:189:255
1105	1625031	.	G	A	388.77	PASS	.	GT:AD:DP:GQ:PL:PS:PQ:JQ	1|0:15,11:26:99:417,0,1647:1496056:104:255
1105	1625042	.	A	G	427.77	PASS	.	GT:AD:DP:GQ:PL:PS:PQ:JQ	1|0:16,12:28:99:456,0,1732:1496056:105:255
1105	1625059	.	T	C	418.77	PASS	.	GT:AD:DP:GQ:PL:PS:PQ:JQ	1|0:17,12:29:99:447,0,1813:1496056:114:255
1105	1625582	.	A	C	766.77	PASS	.	GT:AD:DP:GQ:PL:PS:PQ:JQ	1|0:27,23:50:99:795,0,881:1496056:176:255
1105	1625855	.	C	G	486.77	PASS	.	GT:AD:DP:GQ:PL:PS:PQ:JQ	1|0:22,16:38:99:515,0,808:1496056:163:255
1105	1626230	.	T	A	410.77	PASS	.	GT:AD:DP:GQ:PL:PS:PQ:JQ	1|0:20,15:35:99:439,0,725:1496056:142:255
1105	1626335	.	G	T	317.77	PASS	.	GT:AD:DP:GQ:PL:PS:PQ:JQ	1|0:18,12:30:99:346,0,610:1496056:148:255
1105	1626383	.	C	T	322.77	PASS	.	GT:AD:DP:GQ:PL:PS:PQ:JQ	1|0:22,12:34:99:351,0,741:1496056:146:255
1105	1627038	.	A	G	1390.77	PASS	.	GT:AD:DP:GQ:PL:PS:PQ:JQ	1|0:85,47:132:99:1419,0,2880:1496056:255:255
1107	420	.	T	A	890.77	PASS	.	GT:AD:DP:GQ:PL:PS:PQ:JQ	0|1:19,25:44:99:919,0,689:1:137:255
1107	1198	.	T	C	401.77	PASS	.	GT:AD:DP:GQ:PL:PS:PQ:JQ	1|0:31,13:44:99:430,0,958:1:164:255
1107	1665	.	A	G	1181.77	PASS	.	GT:AD:DP:GQ:PL:PS:PQ:JQ	0|1:40,34:74:99:1210,0,1495:1:255:255
1107	1816	.	G	C	1024.77	PASS	.	GT:AD:DP:GQ:PL:PS:PQ:JQ	0|1:42,35:77:99:1053,0,1394:1:146:255
1107	2609	.	A	G	571.77	PASS	.	GT:AD:DP:GQ:PL:PS:PQ:JQ	0|1:19,18:37:99:600,0,459:1:144:255
1107	2906	.	T	C	340.77	PASS	.	GT:AD:DP:GQ:PL:PS:PQ:JQ	1|0:15,10:25:99:369,0,510:1:161:255
1107	2949	.	T	C	756.77	PASS	.	GT:AD:DP:GQ:PL:PS:PQ:JQ	1|0:16,22:38:99:785,0,518:1:213:255
1107	3157	.	T	C	1060.77	PASS	.	GT:AD:DP:GQ:PL:PS:PQ:JQ	0|1:28,31:59:99:1089,0,1039:1:235:255
1107	3186	.	A	T	1298.77	PASS	.	GT:AD:DP:GQ:PL:PS:PQ:JQ	0|1:36,36:72:99:1327,0,1163:1:241:255
1107	4559	.	G	A	1283.77	PASS	.	GT:AD:DP:GQ:PL:PS:PQ:JQ	0|1:29,40:69:99:1312,0,1036:1:255:255
1107	4766	.	C	G	427.73	PASS	.	GT:AD:DP:GQ:PL:PS:PQ:JQ	0|1:24,15:39:99:465,0,726:1:137:255
1107	4865	.	C	A	601.77	PASS	.	GT:AD:DP:GQ:PL:PS:PQ:JQ	0|1:22,19:41:99:630,0,702:1:237:255
1107	5805	.	A	G	325.77	PASS	.	GT:AD:DP:GQ:PL:PS:PQ:JQ	0|1:11,11:22:99:354,0,348:1:113:255
1107	6281	.	A	G	236.77	PASS	.	GT:AD:DP:GQ:PL:PS:PQ:JQ	1|0:12,8:20:99:265,0,420:1:180:255
1107	6893	.	C	T	2508.77	PASS	.	GT:AD:DP:GQ:PL:PS:PQ:JQ	0|1:133,95:228:99:2537,0,4550:1:255:255
1107	8408	.	T	C	1339.77	PASS	.	GT:AD:DP:GQ:PL:PS:PQ:JQ	0|1:20,38:58:99:1368,0,498:1:231:255
1107	8692	.	T	C	1165.77	PASS	.	GT:AD:DP:GQ:PL:PS:PQ:JQ	0|1:30,37:67:99:1194,0,1039:1:214:255
1107	9621	.	T	C	826.77	PASS	.	GT:AD:DP:GQ:PL:PS:PQ:JQ	0|1:18,22:40:99:855,0,577:1:158:255
1107	9681	.	C	T	1208.77	PASS	.	GT:AD:DP:GQ:PL:PS:PQ:JQ	0|1:18,34:52:99:1237,0,615:1:188:255
1107	11809	.	C	T	1121.77	PASS	.	GT:AD:DP:GQ:PL:PS:PQ:JQ	0|1:36,34:70:99:1150,0,1860:1:222:255
1107	12088	.	C	T	1048.77	PASS	.	GT:AD:DP:GQ:PL:PS:PQ:JQ	0|1:29,33:62:99:1077,0,1008:1:220:255
1107	12230	.	G	A	988.77	PASS	.	GT:AD:DP:GQ:PL:PS:PQ:JQ	0|1:14,32:46:99:1017,0,499:1:187:255
1107	12740	.	G	T	177.77	PASS	.	GT:AD:DP:GQ:PL:PS:PQ:JQ	0|1:9,6:15:99:206,0,301:1:92:255
1107	13740	.	C	T	881.77	PASS	.	GT:AD:DP:GQ:PL:PS:PQ:JQ	0|1:25,28:53:99:910,0,947:1:191:255
1107	13788	.	T	C	629.77	PASS	.	GT:AD:DP:GQ:PL:PS:PQ:JQ	0|1:33,21:54:99:658,0,1164:1:194:255
1107	14134	.	C	A	1074.77	PASS	.	GT:AD:DP:GQ:PL:PS:PQ:JQ	0|1:29,33:62:99:1103,0,1099:1:212:255
```
