## Additional file 1 for "A haplotype-resolved draft genome of the European sardine (*Sardina pilchardus*)": Spil_SNP_phased_COV10_nbc.vcf (part 12 of 225)

```
1107	14267	.	T	A	701.77	PASS	.	GT:AD:DP:GQ:PL:PS:PQ:JQ	0|1:16,20:36:99:730,0,506:1:146:255
1107	14516	.	T	A	557.77	PASS	.	GT:AD:DP:GQ:PL:PS:PQ:JQ	0|1:21,17:38:99:586,0,760:1:159:255
1107	35770	.	A	G	452.77	PASS	.	GT:AD:DP:GQ:PL:PS:PQ:JQ	0|1:17,15:32:99:481,0,585:1:185:255
1107	36024	.	T	A	891.77	PASS	.	GT:AD:DP:GQ:PL:PS:PQ:JQ	0|1:22,26:48:99:920,0,838:1:171:255
1107	37278	.	T	G	748.77	PASS	.	GT:AD:DP:GQ:PL:PS:PQ:JQ	0|1:31,21:52:99:777,0,1769:1:203:255
1107	37289	.	T	G	668.77	PASS	.	GT:AD:DP:GQ:PL:PS:PQ:JQ	0|1:29,19:48:99:697,0,1763:1:211:255
1107	37663	.	A	G	949.77	PASS	.	GT:AD:DP:GQ:PL:PS:PQ:JQ	0|1:37,30:67:99:978,0,1355:1:221:255
1107	37772	.	C	T	852.77	PASS	.	GT:AD:DP:GQ:PL:PS:PQ:JQ	0|1:21,24:45:99:881,0,796:1:161:255
1107	39534	.	T	A	1192.77	PASS	.	GT:AD:DP:GQ:PL:PS:PQ:JQ	0|1:33,35:68:99:1221,0,1098:1:206:255
1107	40285	.	G	A	756.77	PASS	.	GT:AD:DP:GQ:PL:PS:PQ:JQ	0|1:20,21:41:99:785,0,777:1:186:255
1107	40326	.	G	T	769.77	PASS	.	GT:AD:DP:GQ:PL:PS:PQ:JQ	0|1:28,21:49:99:798,0,1018:1:192:255
1107	40690	.	A	G	465.73	PASS	.	GT:AD:DP:GQ:PL:PS:PQ:JQ	0|1:25,15:40:99:503,0,951:1:126:255
1107	41465	.	T	A	733.77	PASS	.	GT:AD:DP:GQ:PL:PS:PQ:JQ	0|1:20,20:40:99:762,0,753:1:155:255
1107	41676	.	C	T	708.77	PASS	.	GT:AD:DP:GQ:PL:PS:PQ:JQ	0|1:18,21:39:99:737,0,604:1:165:255
1107	41893	.	A	G	807.77	PASS	.	GT:AD:DP:GQ:PL:PS:PQ:JQ	0|1:26,25:51:99:836,0,760:1:190:255
1107	42286	.	C	A	1351.77	PASS	.	GT:AD:DP:GQ:PL:PS:PQ:JQ	0|1:0,31:31:93:1380,93,0:1:25:25
1107	42365	.	G	A	1037.77	PASS	.	GT:AD:DP:GQ:PL:PS:PQ:JQ	0|1:26,31:57:99:1066,0,785:1:206:255
1107	43158	.	A	C	638.77	PASS	.	GT:AD:DP:GQ:PL:PS:PQ:JQ	0|1:25,20:45:99:667,0,877:1:178:255
1107	43675	.	G	A	1285.77	PASS	.	GT:AD:DP:GQ:PL:PS:PQ:JQ	0|1:30,39:69:99:1314,0,970:1:255:255
1107	44640	.	A	G	519.77	PASS	.	GT:AD:DP:GQ:PL:PS:PQ:JQ	0|1:13,16:29:99:548,0,284:1:153:255
1107	44731	.	A	G	868.77	PASS	.	GT:AD:DP:GQ:PL:PS:PQ:JQ	0|1:21,23:44:99:897,0,1343:1:204:255
1107	44939	.	T	A	273.77	PASS	.	GT:AD:DP:GQ:PL:PS:PQ:JQ	0|1:19,8:27:99:302,0,742:1:134:255
1107	45121	.	C	T	716.77	PASS	.	GT:AD:DP:GQ:PL:PS:PQ:JQ	0|1:23,19:42:99:745,0,1286:1:173:255
1107	45123	.	A	T	716.77	PASS	.	GT:AD:DP:GQ:PL:PS:PQ:JQ	0|1:23,20:43:99:745,0,1286:1:173:255
1107	45202	.	A	C	978.77	PASS	.	GT:AD:DP:GQ:PL:PS:PQ:JQ	0|1:22,28:50:99:1007,0,912:1:177:255
1107	45283	.	A	C	711.73	PASS	.	GT:AD:DP:GQ:PL:PS:PQ:JQ	0|1:22,18:40:99:749,0,728:1:183:255
1107	45480	.	T	C	1006.77	PASS	.	GT:AD:DP:GQ:PL:PS:PQ:JQ	0|1:20,28:48:99:1035,0,708:1:197:255
1107	46504	.	G	A	1045.77	PASS	.	GT:AD:DP:GQ:PL:PS:PQ:JQ	0|1:14,28:42:99:1074,0,459:1:197:255
1107	46747	.	T	C	1192.77	PASS	.	GT:AD:DP:GQ:PL:PS:PQ:JQ	0|1:34,39:73:99:1221,0,1186:1:224:255
1107	46862	.	G	A	824.77	PASS	.	GT:AD:DP:GQ:PL:PS:PQ:JQ	1|0:31,24:55:99:853,0,1163:1:255:255
1107	46870	.	G	A	735.77	PASS	.	GT:AD:DP:GQ:PL:PS:PQ:JQ	1|0:29,19:48:99:764,0,1198:1:255:255
1107	46932	.	G	T	1065.77	PASS	.	GT:AD:DP:GQ:PL:PS:PQ:JQ	1|0:31,25:56:99:1094,0,1211:1:255:255
1107	52727	.	G	A	606.77	PASS	.	GT:AD:DP:GQ:PL:PS:PQ:JQ	0|1:17,18:35:99:635,0,1216:1:143:255
1107	52747	.	C	T	779.77	PASS	.	GT:AD:DP:GQ:PL:PS:PQ:JQ	0|1:20,21:41:99:808,0,1329:1:155:255
1107	52963	.	G	C	1191.77	PASS	.	GT:AD:DP:GQ:PL:PS:PQ:JQ	0|1:23,34:57:99:1220,0,819:1:194:255
1107	53016	.	G	T	916.77	PASS	.	GT:AD:DP:GQ:PL:PS:PQ:JQ	0|1:21,23:44:99:945,0,1164:1:150:255
1107	53210	.	A	C	916.77	PASS	.	GT:AD:DP:GQ:PL:PS:PQ:JQ	0|1:29,27:56:99:945,0,932:1:202:255
1107	53816	.	G	A	716.77	PASS	.	GT:AD:DP:GQ:PL:PS:PQ:JQ	0|1:19,21:40:99:745,0,718:1:159:255
1107	54180	.	T	C	901.77	PASS	.	GT:AD:DP:GQ:PL:PS:PQ:JQ	0|1:18,25:43:99:930,0,565:1:164:255
1107	54299	.	T	C	820.77	PASS	.	GT:AD:DP:GQ:PL:PS:PQ:JQ	0|1:24,23:47:99:849,0,898:1:176:255
1107	54392	.	G	A	1047.77	PASS	.	GT:AD:DP:GQ:PL:PS:PQ:JQ	0|1:24,32:56:99:1076,0,812:1:189:255
1107	54505	.	G	T	1217.77	PASS	.	GT:AD:DP:GQ:PL:PS:PQ:JQ	0|1:30,33:63:99:1246,0,1113:1:234:255
1107	54644	.	A	G	1206.77	PASS	.	GT:AD:DP:GQ:PL:PS:PQ:JQ	0|1:29,34:63:99:1235,0,1068:1:231:255
1107	54671	.	A	G	1509.77	PASS	.	GT:AD:DP:GQ:PL:PS:PQ:JQ	0|1:33,38:71:99:1538,0,2017:1:245:255
1107	55050	.	A	G	1294.77	PASS	.	GT:AD:DP:GQ:PL:PS:PQ:JQ	0|1:40,36:76:99:1323,0,1335:1:246:255
1107	55780	.	A	C	1080.77	PASS	.	GT:AD:DP:GQ:PL:PS:PQ:JQ	0|1:30,33:63:99:1109,0,1031:1:192:255
1107	55948	.	C	A	793.77	PASS	.	GT:AD:DP:GQ:PL:PS:PQ:JQ	0|1:36,23:59:99:822,0,1370:1:204:255
1107	55990	.	G	A	571.77	PASS	.	GT:AD:DP:GQ:PL:PS:PQ:JQ	0|1:36,19:55:99:600,0,1362:1:197:255
1107	56428	.	C	T	1347.77	PASS	.	GT:AD:DP:GQ:PL:PS:PQ:JQ	0|1:30,36:66:99:1376,0,1140:1:224:255
1107	56704	.	C	T	1276.77	PASS	.	GT:AD:DP:GQ:PL:PS:PQ:JQ	0|1:33,38:71:99:1305,0,1173:1:239:255
1107	56804	.	G	A	1363.77	PASS	.	GT:AD:DP:GQ:PL:PS:PQ:JQ	0|1:47,40:87:99:1392,0,1653:1:255:255
1107	57588	.	A	G	1423.77	PASS	.	GT:AD:DP:GQ:PL:PS:PQ:JQ	0|1:32,39:71:99:1452,0,1172:1:234:255
1107	57660	.	T	A	917.77	PASS	.	GT:AD:DP:GQ:PL:PS:PQ:JQ	0|1:24,27:51:99:946,0,828:1:200:255
1107	57741	.	T	C	1019.77	PASS	.	GT:AD:DP:GQ:PL:PS:PQ:JQ	0|1:29,30:59:99:1048,0,1052:1:221:255
1107	58087	.	C	G	866.77	PASS	.	GT:AD:DP:GQ:PL:PS:PQ:JQ	0|1:18,24:42:99:895,0,640:1:170:255
1107	58273	.	G	A	930.77	PASS	.	GT:AD:DP:GQ:PL:PS:PQ:JQ	0|1:33,26:59:99:959,0,1273:1:208:255
1107	58274	.	T	G	930.77	PASS	.	GT:AD:DP:GQ:PL:PS:PQ:JQ	0|1:33,26:59:99:959,0,1273:1:208:255
1107	58340	.	T	C	1029.77	PASS	.	GT:AD:DP:GQ:PL:PS:PQ:JQ	0|1:23,28:51:99:1058,0,852:1:201:255
1107	58387	.	G	T	984.77	PASS	.	GT:AD:DP:GQ:PL:PS:PQ:JQ	0|1:24,26:50:99:1013,0,1007:1:197:255
1107	58389	.	T	C	984.77	PASS	.	GT:AD:DP:GQ:PL:PS:PQ:JQ	0|1:26,26:52:99:1013,0,1007:1:203:255
1107	58459	.	T	A	954.77	PASS	.	GT:AD:DP:GQ:PL:PS:PQ:JQ	0|1:34,30:64:99:983,0,1312:1:228:255
1107	58682	.	T	C	663.77	PASS	.	GT:AD:DP:GQ:PL:PS:PQ:JQ	0|1:29,21:50:99:692,0,1029:1:185:255
1107	58799	.	C	T	819.77	PASS	.	GT:AD:DP:GQ:PL:PS:PQ:JQ	0|1:34,28:62:99:848,0,1187:1:210:255
1107	58894	.	T	G	681.77	PASS	.	GT:AD:DP:GQ:PL:PS:PQ:JQ	0|1:27,20:47:99:710,0,934:1:185:255
1107	58943	.	G	A	660.77	PASS	.	GT:AD:DP:GQ:PL:PS:PQ:JQ	0|1:31,18:49:99:689,0,1689:1:174:255
1107	58975	.	A	G	883.77	PASS	.	GT:AD:DP:GQ:PL:PS:PQ:JQ	0|1:26,24:50:99:912,0,929:1:191:255
1107	59599	.	T	C	1390.77	PASS	.	GT:AD:DP:GQ:PL:PS:PQ:JQ	0|1:27,36:63:99:1419,0,1040:1:219:255
1107	59823	.	T	C	927.77	PASS	.	GT:AD:DP:GQ:PL:PS:PQ:JQ	0|1:0,22:22:66:956,66,0:1:25:25
1107	59890	.	A	C	813.77	PASS	.	GT:AD:DP:GQ:PL:PS:PQ:JQ	0|1:0,19:19:57:842,57,0:1:25:25
1107	60031	.	G	A	315.77	PASS	.	GT:AD:DP:GQ:PL:PS:PQ:JQ	0|1:24,12:36:99:344,0,908:1:146:255
1107	60080	.	G	A	493.77	PASS	.	GT:AD:DP:GQ:PL:PS:PQ:JQ	0|1:22,14:36:99:522,0,882:1:143:255
1107	60094	.	A	C	445.77	PASS	.	GT:AD:DP:GQ:PL:PS:PQ:JQ	0|1:24,13:37:99:474,0,969:1:141:255
1107	60142	.	T	G	643.77	PASS	.	GT:AD:DP:GQ:PL:PS:PQ:JQ	0|1:25,17:42:99:672,0,995:1:159:255
1107	60157	.	A	G	607.77	PASS	.	GT:AD:DP:GQ:PL:PS:PQ:JQ	0|1:26,17:43:99:636,0,1041:1:164:255
1107	60354	.	C	G	847.77	PASS	.	GT:AD:DP:GQ:PL:PS:PQ:JQ	0|1:14,22:36:99:876,0,987:1:134:255
1107	60362	.	G	T	970.77	PASS	.	GT:AD:DP:GQ:PL:PS:PQ:JQ	0|1:17,23:40:99:999,0,971:1:140:255
1107	60374	.	G	A	799.77	PASS	.	GT:AD:DP:GQ:PL:PS:PQ:JQ	0|1:18,20:38:99:828,0,952:1:133:255
1107	60375	.	A	G	757.77	PASS	.	GT:AD:DP:GQ:PL:PS:PQ:JQ	0|1:18,20:38:99:786,0,955:1:134:255
1107	60476	.	G	C	718.77	PASS	.	GT:AD:DP:GQ:PL:PS:PQ:JQ	0|1:20,20:40:99:747,0,698:1:165:255
1107	60538	.	T	A	595.77	PASS	.	GT:AD:DP:GQ:PL:PS:PQ:JQ	0|1:16,16:32:99:624,0,599:1:140:255
1107	60564	.	A	T	640.77	PASS	.	GT:AD:DP:GQ:PL:PS:PQ:JQ	0|1:15,17:32:99:669,0,579:1:119:255
1107	60643	.	C	G	301.77	PASS	.	GT:AD:DP:GQ:PL:PS:PQ:JQ	0|1:16,9:25:99:330,0,645:1:111:255
1107	60671	.	T	C	298.77	PASS	.	GT:AD:DP:GQ:PL:PS:PQ:JQ	0|1:16,9:25:99:327,0,687:1:117:255
1107	60673	.	C	A	301.77	PASS	.	GT:AD:DP:GQ:PL:PS:PQ:JQ	0|1:16,9:25:99:330,0,645:1:120:255
1107	60704	.	A	G	273.77	PASS	.	GT:AD:DP:GQ:PL:PS:PQ:JQ	0|1:22,9:31:99:302,0,972:1:154:255
1107	60712	.	A	T	322.77	PASS	.	GT:AD:DP:GQ:PL:PS:PQ:JQ	0|1:21,10:31:99:351,0,852:1:152:255
1107	60966	.	T	C	789.77	PASS	.	GT:AD:DP:GQ:PL:PS:PQ:JQ	0|1:34,22:56:99:818,0,4998:1:220:255
1107	60974	.	T	G	828.77	PASS	.	GT:AD:DP:GQ:PL:PS:PQ:JQ	0|1:35,22:57:99:857,0,5036:1:219:255
1107	60979	.	G	C	750.77	PASS	.	GT:AD:DP:GQ:PL:PS:PQ:JQ	0|1:33,20:53:99:779,0,4962:1:203:255
1107	60986	.	T	G	717.77	PASS	.	GT:AD:DP:GQ:PL:PS:PQ:JQ	0|1:30,20:50:99:746,0,4675:1:194:255
1107	61084	.	A	T	655.77	PASS	.	GT:AD:DP:GQ:PL:PS:PQ:JQ	0|1:34,19:53:99:684,0,1331:1:207:255
1107	61162	.	T	C	765.77	PASS	.	GT:AD:DP:GQ:PL:PS:PQ:JQ	0|1:28,21:49:99:794,0,1154:1:206:255
1107	61165	.	T	A	765.77	PASS	.	GT:AD:DP:GQ:PL:PS:PQ:JQ	0|1:29,20:49:99:794,0,1154:1:94:255
1107	61229	.	A	C	976.77	PASS	.	GT:AD:DP:GQ:PL:PS:PQ:JQ	0|1:25,26:51:99:1005,0,1013:1:214:255
1107	61242	.	C	T	943.77	PASS	.	GT:AD:DP:GQ:PL:PS:PQ:JQ	0|1:23,25:48:99:972,0,891:1:200:255
1107	61472	.	T	C	972.77	PASS	.	GT:AD:DP:GQ:PL:PS:PQ:JQ	0|1:32,27:59:99:1001,0,1244:1:222:255
1107	61753	.	T	C	658.77	PASS	.	GT:AD:DP:GQ:PL:PS:PQ:JQ	0|1:23,18:41:99:687,0,908:1:182:255
1107	61758	.	T	C	658.77	PASS	.	GT:AD:DP:GQ:PL:PS:PQ:JQ	0|1:23,18:41:99:687,0,912:1:183:255
1107	61772	.	A	G	661.77	PASS	.	GT:AD:DP:GQ:PL:PS:PQ:JQ	0|1:21,18:39:99:690,0,870:1:166:255
1107	61795	.	A	C	499.77	PASS	.	GT:AD:DP:GQ:PL:PS:PQ:JQ	0|1:19,13:32:99:528,0,789:1:143:255
1107	61850	.	T	G	159.77	PASS	.	GT:AD:DP:GQ:PL:PS:PQ:JQ	0|1:17,6:23:99:188,0,802:1:119:255
1107	62371	.	G	T	645.77	PASS	.	GT:AD:DP:GQ:PL:PS:PQ:JQ	0|1:41,19:60:99:674,0,1664:1:245:255
1107	62420	.	A	T	700.77	PASS	.	GT:AD:DP:GQ:PL:PS:PQ:JQ	0|1:36,20:56:99:729,0,1417:1:242:255
1107	62457	.	A	G	630.77	PASS	.	GT:AD:DP:GQ:PL:PS:PQ:JQ	0|1:32,17:49:99:659,0,1289:1:170:255
1107	62468	.	A	C	615.77	PASS	.	GT:AD:DP:GQ:PL:PS:PQ:JQ	0|1:33,16:49:99:644,0,1415:1:179:255
1107	62472	.	T	C	634.77	PASS	.	GT:AD:DP:GQ:PL:PS:PQ:JQ	0|1:39,19:58:99:663,0,1578:1:195:255
1107	62513	.	A	T	592.77	PASS	.	GT:AD:DP:GQ:PL:PS:PQ:JQ	0|1:29,16:45:99:621,0,1251:1:180:255
1107	62538	.	A	G	461.77	PASS	.	GT:AD:DP:GQ:PL:PS:PQ:JQ	0|1:34,15:49:99:490,0,1380:1:201:255
1107	62581	.	G	T	1053.77	PASS	.	GT:AD:DP:GQ:PL:PS:PQ:JQ	0|1:31,28:59:99:1082,0,1217:1:237:255
1107	62586	.	T	C	1050.77	PASS	.	GT:AD:DP:GQ:PL:PS:PQ:JQ	0|1:31,28:59:99:1079,0,1256:1:234:255
1107	62605	.	T	C	1059.77	PASS	.	GT:AD:DP:GQ:PL:PS:PQ:JQ	0|1:27,28:55:99:1088,0,1110:1:222:255
1107	62648	.	T	C	877.77	PASS	.	GT:AD:DP:GQ:PL:PS:PQ:JQ	0|1:25,29:54:99:906,0,853:1:206:255
1107	62777	.	G	A	1016.77	PASS	.	GT:AD:DP:GQ:PL:PS:PQ:JQ	0|1:26,29:55:99:1045,0,921:1:191:255
1107	62808	.	C	G	1179.77	PASS	.	GT:AD:DP:GQ:PL:PS:PQ:JQ	0|1:33,34:67:99:1208,0,1144:1:231:255
1107	63298	.	G	A	831.77	PASS	.	GT:AD:DP:GQ:PL:PS:PQ:JQ	0|1:17,23:40:99:860,0,582:1:164:255
1107	63513	.	A	G	839.77	PASS	.	GT:AD:DP:GQ:PL:PS:PQ:JQ	0|1:24,23:47:99:868,0,867:1:139:255
1107	63854	.	T	C	797.77	PASS	.	GT:AD:DP:GQ:PL:PS:PQ:JQ	0|1:29,26:55:99:826,0,959:1:209:255
1107	63893	.	T	C	753.77	PASS	.	GT:AD:DP:GQ:PL:PS:PQ:JQ	0|1:35,24:59:99:782,0,1333:1:219:255
1107	64183	.	T	G	748.77	PASS	.	GT:AD:DP:GQ:PL:PS:PQ:JQ	0|1:24,21:45:99:777,0,843:1:194:255
1107	64500	.	T	G	1108.77	PASS	.	GT:AD:DP:GQ:PL:PS:PQ:JQ	0|1:30,30:60:99:1137,0,3379:1:209:255
1107	64522	.	C	A	1056.77	PASS	.	GT:AD:DP:GQ:PL:PS:PQ:JQ	0|1:30,26:56:99:1085,0,3463:1:197:255
1107	64528	.	T	C	1014.77	PASS	.	GT:AD:DP:GQ:PL:PS:PQ:JQ	0|1:28,27:55:99:1043,0,3330:1:195:255
1107	65034	.	C	G	785.77	PASS	.	GT:AD:DP:GQ:PL:PS:PQ:JQ	0|1:14,21:35:99:814,0,502:1:104:255
1107	65092	.	A	G	878.77	PASS	.	GT:AD:DP:GQ:PL:PS:PQ:JQ	0|1:12,22:34:99:907,0,444:1:152:255
1107	65114	.	G	C	688.77	PASS	.	GT:AD:DP:GQ:PL:PS:PQ:JQ	0|1:12,18:30:99:717,0,478:1:127:255
1107	65133	.	A	C	607.77	PASS	.	GT:AD:DP:GQ:PL:PS:PQ:JQ	0|1:12,16:28:99:636,0,456:1:128:255
1107	65150	.	G	A	439.77	PASS	.	GT:AD:DP:GQ:PL:PS:PQ:JQ	0|1:11,12:23:99:468,0,468:1:106:255
1107	65836	.	G	A	679.77	PASS	.	GT:AD:DP:GQ:PL:PS:PQ:JQ	0|1:29,21:50:99:708,0,1152:1:183:255
1107	65872	.	C	A	673.77	PASS	.	GT:AD:DP:GQ:PL:PS:PQ:JQ	0|1:30,20:50:99:702,0,1150:1:165:255
1107	65975	.	T	A	1111.77	PASS	.	GT:AD:DP:GQ:PL:PS:PQ:JQ	0|1:25,29:54:99:1140,0,1001:1:192:255
1107	66022	.	C	T	1146.77	PASS	.	GT:AD:DP:GQ:PL:PS:PQ:JQ	0|1:42,30:72:99:1175,0,1670:1:231:255
1107	66057	.	G	A	1312.77	PASS	.	GT:AD:DP:GQ:PL:PS:PQ:JQ	0|1:48,35:83:99:1341,0,1907:1:255:255
1107	66075	.	T	C	1429.77	PASS	.	GT:AD:DP:GQ:PL:PS:PQ:JQ	0|1:47,40:87:99:1458,0,1893:1:255:255
1107	66550	.	C	A	615.77	PASS	.	GT:AD:DP:GQ:PL:PS:PQ:JQ	0|1:23,17:40:99:644,0,1012:1:139:255
1107	66660	.	T	A	860.77	PASS	.	GT:AD:DP:GQ:PL:PS:PQ:JQ	0|1:22,25:47:99:889,0,797:1:233:255
1107	66708	.	T	C	946.77	PASS	.	GT:AD:DP:GQ:PL:PS:PQ:JQ	0|1:19,26:45:99:975,0,692:1:236:255
1107	66818	.	C	T	299.77	PASS	.	GT:AD:DP:GQ:PL:PS:PQ:JQ	0|1:20,16:36:99:328,0,750:1:127:255
1107	66819	.	C	T	694.77	PASS	.	GT:AD:DP:GQ:PL:PS:PQ:JQ	0|1:18,19:37:99:723,0,663:1:136:255
1107	66997	.	T	C	683.77	PASS	.	GT:AD:DP:GQ:PL:PS:PQ:JQ	0|1:24,24:48:99:712,0,776:1:157:255
1107	67258	.	A	G	974.77	PASS	.	GT:AD:DP:GQ:PL:PS:PQ:JQ	0|1:27,31:58:99:1003,0,913:1:206:255
1107	67371	.	A	G	1080.77	PASS	.	GT:AD:DP:GQ:PL:PS:PQ:JQ	0|1:42,33:75:99:1109,0,1443:1:255:255
1107	67734	.	C	G	1271.77	PASS	.	GT:AD:DP:GQ:PL:PS:PQ:JQ	0|1:50,39:89:99:1300,0,1881:1:255:255
1107	67777	.	A	C	1261.77	PASS	.	GT:AD:DP:GQ:PL:PS:PQ:JQ	0|1:42,38:80:99:1290,0,1464:1:255:255
1107	68001	.	G	A	704.73	PASS	.	GT:AD:DP:GQ:PL:PS:PQ:JQ	0|1:48,25:73:99:742,0,1775:1:255:255
1107	68046	.	T	C	227.77	PASS	.	GT:AD:DP:GQ:PL:PS:PQ:JQ	0|1:42,10:52:99:256,0,1496:1:255:255
1107	68413	.	A	G	244.77	PASS	.	GT:AD:DP:GQ:PL:PS:PQ:JQ	1|0:32,9:41:99:273,0,1303:1:25:25
1107	68450	.	G	A	1697.77	PASS	.	GT:AD:DP:GQ:PL:PS:PQ:JQ	1|1:28,46:74:99:1726,0,1007:1:255:255
1107	68464	.	G	C	1070.77	PASS	.	GT:AD:DP:GQ:PL:PS:PQ:JQ	1|0:19,27:46:99:1099,0,672:1:25:25
1107	68465	.	G	A	1070.77	PASS	.	GT:AD:DP:GQ:PL:PS:PQ:JQ	1|0:18,27:45:99:1099,0,672:1:25:25
1107	68655	.	A	G	581.77	PASS	.	GT:AD:DP:GQ:PL:PS:PQ:JQ	0|1:24,19:43:99:610,0,904:1:219:255
1107	68702	.	C	A	704.77	PASS	.	GT:AD:DP:GQ:PL:PS:PQ:JQ	0|1:20,20:40:99:733,0,776:1:164:255
1107	68721	.	C	G	846.77	PASS	.	GT:AD:DP:GQ:PL:PS:PQ:JQ	0|1:21,23:44:99:875,0,782:1:167:255
1107	69320	.	T	A	806.77	PASS	.	GT:AD:DP:GQ:PL:PS:PQ:JQ	0|1:25,23:48:99:835,0,844:1:168:255
1107	69439	.	T	C	673.77	PASS	.	GT:AD:DP:GQ:PL:PS:PQ:JQ	0|1:22,22:44:99:702,0,863:1:162:255
1107	69586	.	A	T	1105.77	PASS	.	GT:AD:DP:GQ:PL:PS:PQ:JQ	0|1:25,31:56:99:1134,0,947:1:210:255
1107	69711	.	T	C	1077.77	PASS	.	GT:AD:DP:GQ:PL:PS:PQ:JQ	0|1:15,29:44:99:1106,0,476:1:170:255
1107	70651	.	C	T	471.77	PASS	.	GT:AD:DP:GQ:PL:PS:PQ:JQ	0|1:14,13:27:99:500,0,596:1:219:255
1107	70661	.	T	C	510.77	PASS	.	GT:AD:DP:GQ:PL:PS:PQ:JQ	0|1:15,14:29:99:539,0,627:1:236:255
1107	71668	.	C	T	170.77	PASS	.	GT:AD:DP:GQ:PL:PS:PQ:JQ	1|0:25,7:32:99:199,0,1053:1:143:255
1107	71779	.	T	A	745.77	PASS	.	GT:AD:DP:GQ:PL:PS:PQ:JQ	0|1:21,20:41:99:774,0,829:1:170:255
1107	71780	.	T	A	745.77	PASS	.	GT:AD:DP:GQ:PL:PS:PQ:JQ	0|1:21,20:41:99:774,0,829:1:173:255
1107	71781	.	T	A	745.77	PASS	.	GT:AD:DP:GQ:PL:PS:PQ:JQ	0|1:22,20:42:99:774,0,829:1:176:255
1107	72051	.	A	G	1315.77	PASS	.	GT:AD:DP:GQ:PL:PS:PQ:JQ	0|1:33,35:68:99:1344,0,1392:1:230:255
1107	72052	.	G	T	1315.77	PASS	.	GT:AD:DP:GQ:PL:PS:PQ:JQ	0|1:32,35:67:99:1344,0,1392:1:228:255
1107	72165	.	C	T	1386.77	PASS	.	GT:AD:DP:GQ:PL:PS:PQ:JQ	0|1:30,36:66:99:1415,0,1279:1:245:255
1107	72177	.	T	A	1417.77	PASS	.	GT:AD:DP:GQ:PL:PS:PQ:JQ	0|1:29,35:64:99:1446,0,1235:1:233:255
1107	72643	.	C	G	1305.77	PASS	.	GT:AD:DP:GQ:PL:PS:PQ:JQ	0|1:32,36:68:99:1334,0,1167:1:239:255
1107	73157	.	T	C	1045.77	PASS	.	GT:AD:DP:GQ:PL:PS:PQ:JQ	0|1:27,30:57:99:1074,0,919:1:207:255
1107	73656	.	A	T	1485.77	PASS	.	GT:AD:DP:GQ:PL:PS:PQ:JQ	0|1:31,45:76:99:1514,0,1093:1:155:255
1107	73818	.	A	G	1311.77	PASS	.	GT:AD:DP:GQ:PL:PS:PQ:JQ	0|1:23,35:58:99:1340,0,904:1:224:255
1107	73821	.	C	G	1309.77	PASS	.	GT:AD:DP:GQ:PL:PS:PQ:JQ	0|1:24,33:57:99:1338,0,905:1:239:255
1107	73893	.	T	G	1044.77	PASS	.	GT:AD:DP:GQ:PL:PS:PQ:JQ	0|1:26,28:54:99:1073,0,908:1:188:255
1107	74497	.	T	C	2084.77	PASS	.	GT:AD:DP:GQ:PL:PS:PQ:JQ	1|1:86,63:149:99:2113,0,3069:1:255:255
1107	75359	.	T	C	1305.77	PASS	.	GT:AD:DP:GQ:PL:PS:PQ:JQ	0|1:44,40:84:99:1334,0,1373:1:232:255
1107	77326	.	C	G	1145.77	PASS	.	GT:AD:DP:GQ:PL:PS:PQ:JQ	0|1:30,33:63:99:1174,0,956:1:218:255
1107	78251	.	A	G	650.77	PASS	.	GT:AD:DP:GQ:PL:PS:PQ:JQ	0|1:12,18:30:99:679,0,410:1:116:255
1107	79778	.	G	C	950.77	PASS	.	GT:AD:DP:GQ:PL:PS:PQ:JQ	0|1:37,29:66:99:979,0,1305:1:221:255
1107	79839	.	G	A	1150.77	PASS	.	GT:AD:DP:GQ:PL:PS:PQ:JQ	0|1:33,31:64:99:1179,0,1757:1:221:255
1107	79854	.	A	T	971.77	PASS	.	GT:AD:DP:GQ:PL:PS:PQ:JQ	0|1:31,27:58:99:1000,0,1748:1:203:255
1107	80014	.	A	T	413.77	PASS	.	GT:AD:DP:GQ:PL:PS:PQ:JQ	0|1:30,14:44:99:442,0,1110:1:223:255
1107	80371	.	C	A	759.77	PASS	.	GT:AD:DP:GQ:PL:PS:PQ:JQ	0|1:33,23:56:99:788,0,1341:1:195:255
1107	80390	.	C	G	878.77	PASS	.	GT:AD:DP:GQ:PL:PS:PQ:JQ	0|1:35,23:58:99:907,0,1110:1:222:255
1107	80965	.	A	C	626.77	PASS	.	GT:AD:DP:GQ:PL:PS:PQ:JQ	0|1:13,19:32:99:655,0,455:1:141:255
1107	81062	.	C	A	631.77	PASS	.	GT:AD:DP:GQ:PL:PS:PQ:JQ	0|1:29,18:47:99:660,0,1349:1:191:255
1107	81064	.	A	C	631.77	PASS	.	GT:AD:DP:GQ:PL:PS:PQ:JQ	0|1:29,18:47:99:660,0,1340:1:189:255
1107	81143	.	C	T	626.77	PASS	.	GT:AD:DP:GQ:PL:PS:PQ:JQ	0|1:22,19:41:99:655,0,815:1:191:255
1107	111761	.	G	T	1696.77	PASS	.	GT:AD:DP:GQ:PL:PS:PQ:JQ	0|1:32,46:78:99:1725,0,1106:1:255:255
1107	111949	.	T	G	1529.77	PASS	.	GT:AD:DP:GQ:PL:PS:PQ:JQ	0|1:33,43:76:99:1558,0,1197:1:255:255
1107	112317	.	C	G	1294.77	PASS	.	GT:AD:DP:GQ:PL:PS:PQ:JQ	0|1:43,34:77:99:1323,0,1721:1:255:255
1107	112739	.	A	G	969.77	PASS	.	GT:AD:DP:GQ:PL:PS:PQ:JQ	0|1:46,30:76:99:998,0,1777:1:237:255
1107	112780	.	G	A	720.77	PASS	.	GT:AD:DP:GQ:PL:PS:PQ:JQ	0|1:40,23:63:99:749,0,1488:1:200:255
1107	113213	.	T	C	1656.77	PASS	.	GT:AD:DP:GQ:PL:PS:PQ:JQ	0|1:32,46:78:99:1685,0,1135:1:252:255
1107	113273	.	A	T	1013.77	PASS	.	GT:AD:DP:GQ:PL:PS:PQ:JQ	0|1:27,27:54:99:1042,0,875:1:194:255
1107	113944	.	A	G	937.77	PASS	.	GT:AD:DP:GQ:PL:PS:PQ:JQ	0|1:34,29:63:99:966,0,1291:1:217:255
1107	115161	.	T	C	1297.77	PASS	.	GT:AD:DP:GQ:PL:PS:PQ:JQ	0|1:29,37:66:99:1326,0,1068:1:231:255
1107	116657	.	G	A	1091.77	PASS	.	GT:AD:DP:GQ:PL:PS:PQ:JQ	0|1:27,29:56:99:1120,0,1733:1:210:255
1107	116661	.	T	C	1091.77	PASS	.	GT:AD:DP:GQ:PL:PS:PQ:JQ	0|1:28,29:57:99:1120,0,1733:1:209:255
1107	116855	.	T	C	153.73	PASS	.	GT:AD:DP:GQ:PL:PS:PQ:JQ	0/1:35,21:56:99:191,0,761:1:18:255
1107	117451	.	A	C	787.77	PASS	.	GT:AD:DP:GQ:PL:PS:PQ:JQ	0|1:41,24:65:99:816,0,1371:1:222:255
1107	118033	.	C	A	1441.77	PASS	.	GT:AD:DP:GQ:PL:PS:PQ:JQ	0|1:36,41:77:99:1470,0,1284:1:255:255
1107	118273	.	A	G	1155.77	PASS	.	GT:AD:DP:GQ:PL:PS:PQ:JQ	0|1:52,35:87:99:1184,0,1839:1:255:255
1107	118511	.	G	A	958.77	PASS	.	GT:AD:DP:GQ:PL:PS:PQ:JQ	0|1:33,27:60:99:987,0,1415:1:246:255
1107	118513	.	T	C	958.77	PASS	.	GT:AD:DP:GQ:PL:PS:PQ:JQ	0|1:33,26:59:99:987,0,1415:1:246:255
1107	118870	.	A	G	1015.77	PASS	.	GT:AD:DP:GQ:PL:PS:PQ:JQ	0|1:29,29:58:99:1044,0,1034:1:230:255
1107	118986	.	G	T	814.77	PASS	.	GT:AD:DP:GQ:PL:PS:PQ:JQ	0|1:26,22:48:99:843,0,1033:1:179:255
1107	119052	.	C	T	845.77	PASS	.	GT:AD:DP:GQ:PL:PS:PQ:JQ	0|1:28,28:56:99:874,0,974:1:206:255
1107	119133	.	T	G	896.77	PASS	.	GT:AD:DP:GQ:PL:PS:PQ:JQ	0|1:25,25:50:99:925,0,891:1:197:255
1107	120386	.	C	T	1483.77	PASS	.	GT:AD:DP:GQ:PL:PS:PQ:JQ	0|1:36,41:77:99:1512,0,1248:1:242:255
1107	120944	.	G	C	43.77	PASS	.	GT:AD:DP:GQ:PL:PS:PQ:JQ	0|1:44,5:49:72:72,0,1712:1:252:255
1107	121182	.	A	C	828.77	PASS	.	GT:AD:DP:GQ:PL:PS:PQ:JQ	0|1:33,25:58:99:857,0,1160:1:224:255
1107	121398	.	C	T	1208.77	PASS	.	GT:AD:DP:GQ:PL:PS:PQ:JQ	0|1:20,34:54:99:1237,0,614:1:255:255
1107	122105	.	T	G	1395.77	PASS	.	GT:AD:DP:GQ:PL:PS:PQ:JQ	0|1:31,37:68:99:1424,0,2337:1:221:255
1107	122106	.	C	G	1395.77	PASS	.	GT:AD:DP:GQ:PL:PS:PQ:JQ	0|1:31,35:66:99:1424,0,2337:1:236:255
1107	122300	.	T	A	912.77	PASS	.	GT:AD:DP:GQ:PL:PS:PQ:JQ	0|1:23,27:50:99:941,0,801:1:167:255
1107	122485	.	C	T	673.77	PASS	.	GT:AD:DP:GQ:PL:PS:PQ:JQ	0|1:18,18:36:99:702,0,726:1:161:255
1107	122507	.	G	T	261.77	PASS	.	GT:AD:DP:GQ:PL:PS:PQ:JQ	0|1:24,15:39:99:290,0,955:1:184:255
1107	122518	.	C	A	721.77	PASS	.	GT:AD:DP:GQ:PL:PS:PQ:JQ	0|1:16,18:34:99:750,0,640:1:183:255
1107	122812	.	T	G	1086.77	PASS	.	GT:AD:DP:GQ:PL:PS:PQ:JQ	0|1:34,32:66:99:1115,0,1061:1:221:255
1107	123304	.	G	A	1354.77	PASS	.	GT:AD:DP:GQ:PL:PS:PQ:JQ	0|1:24,38:62:99:1383,0,831:1:221:255
1107	123423	.	A	G	1254.77	PASS	.	GT:AD:DP:GQ:PL:PS:PQ:JQ	0|1:19,32:51:99:1283,0,1159:1:206:255
1107	123447	.	G	C	1212.77	PASS	.	GT:AD:DP:GQ:PL:PS:PQ:JQ	0|1:23,32:55:99:1241,0,1244:1:215:255
1107	124048	.	T	C	1685.77	PASS	.	GT:AD:DP:GQ:PL:PS:PQ:JQ	0|1:43,48:91:99:1714,0,1469:1:255:255
1107	124097	.	A	G	1260.77	PASS	.	GT:AD:DP:GQ:PL:PS:PQ:JQ	0|1:39,36:75:99:1289,0,1430:1:255:255
1107	124429	.	A	G	1030.77	PASS	.	GT:AD:DP:GQ:PL:PS:PQ:JQ	0|1:32,31:63:99:1059,0,1173:1:221:255
1107	124529	.	C	T	1069.77	PASS	.	GT:AD:DP:GQ:PL:PS:PQ:JQ	0|1:28,31:59:99:1098,0,1024:1:218:255
1107	124995	.	G	T	1293.77	PASS	.	GT:AD:DP:GQ:PL:PS:PQ:JQ	0|1:34,34:68:99:1322,0,2296:1:228:255
1107	125330	.	T	G	1082.77	PASS	.	GT:AD:DP:GQ:PL:PS:PQ:JQ	0|1:29,28:57:99:1111,0,2155:1:203:255
1107	126160	.	C	T	1074.77	PASS	.	GT:AD:DP:GQ:PL:PS:PQ:JQ	0|1:30,31:61:99:1103,0,1053:1:209:255
1107	127004	.	A	C	818.77	PASS	.	GT:AD:DP:GQ:PL:PS:PQ:JQ	0|1:14,26:40:99:847,0,631:1:157:255
1107	127175	.	T	C	1013.77	PASS	.	GT:AD:DP:GQ:PL:PS:PQ:JQ	0|1:31,32:63:99:1042,0,1104:1:209:255
1107	128291	.	G	T	886.77	PASS	.	GT:AD:DP:GQ:PL:PS:PQ:JQ	0|1:26,26:52:99:915,0,985:1:188:255
1107	128621	.	G	A	1020.77	PASS	.	GT:AD:DP:GQ:PL:PS:PQ:JQ	0|1:31,39:70:99:1049,0,882:1:247:255
1107	128937	.	G	A	1404.77	PASS	.	GT:AD:DP:GQ:PL:PS:PQ:JQ	0|1:40,42:82:99:1433,0,1250:1:255:255
1107	129206	.	A	G	854.77	PASS	.	GT:AD:DP:GQ:PL:PS:PQ:JQ	0|1:30,27:57:99:883,0,1112:1:206:255
1107	129639	.	C	T	1367.77	PASS	.	GT:AD:DP:GQ:PL:PS:PQ:JQ	0|1:24,36:60:99:1396,0,900:1:238:255
1107	129652	.	C	T	1364.77	PASS	.	GT:AD:DP:GQ:PL:PS:PQ:JQ	0|1:21,34:55:99:1393,0,805:1:226:255
1107	130318	.	A	G	907.77	PASS	.	GT:AD:DP:GQ:PL:PS:PQ:JQ	0|1:18,27:45:99:936,0,644:1:145:255
1107	131129	.	G	A	1342.77	PASS	.	GT:AD:DP:GQ:PL:PS:PQ:JQ	0|1:27,39:66:99:1371,0,1616:1:244:255
1107	131189	.	G	A	1153.77	PASS	.	GT:AD:DP:GQ:PL:PS:PQ:JQ	0|1:32,32:64:99:1182,0,1750:1:230:255
1107	151802	.	T	C	428.77	PASS	.	GT:AD:DP:GQ:PL:PS:PQ:JQ	0|1:22,14:36:99:457,0,857:1:149:255
1107	152053	.	C	T	792.77	PASS	.	GT:AD:DP:GQ:PL:PS:PQ:JQ	0|1:36,23:59:99:821,0,1364:1:191:255
1107	152152	.	C	A	382.77	PASS	.	GT:AD:DP:GQ:PL:PS:PQ:JQ	0|1:32,15:47:99:411,0,1225:1:170:255
1107	154296	.	G	A	359.77	PASS	.	GT:AD:DP:GQ:PL:PS:PQ:JQ	0|1:24,13:37:99:388,0,851:1:161:255
1107	156188	.	A	G	422.77	PASS	.	GT:AD:DP:GQ:PL:PS:PQ:JQ	0|1:27,13:40:99:451,0,925:1:164:255
1107	157286	.	T	C	1155.77	PASS	.	GT:AD:DP:GQ:PL:PS:PQ:JQ	0|1:27,32:59:99:1184,0,930:1:221:255
1107	157634	.	G	C	881.77	PASS	.	GT:AD:DP:GQ:PL:PS:PQ:JQ	0|1:25,25:50:99:910,0,905:1:179:255
1107	157800	.	C	G	793.77	PASS	.	GT:AD:DP:GQ:PL:PS:PQ:JQ	0|1:20,22:42:99:822,0,614:1:157:255
1107	158313	.	C	T	1228.77	PASS	.	GT:AD:DP:GQ:PL:PS:PQ:JQ	0|1:50,38:88:99:1257,0,1820:1:255:255
1107	159494	.	T	C	629.77	PASS	.	GT:AD:DP:GQ:PL:PS:PQ:JQ	0|1:34,20:54:99:658,0,1250:1:203:255
1107	160475	.	T	A	672.77	PASS	.	GT:AD:DP:GQ:PL:PS:PQ:JQ	0|1:24,22:46:99:701,0,910:1:156:255
1107	160592	.	C	G	795.77	PASS	.	GT:AD:DP:GQ:PL:PS:PQ:JQ	0|1:31,24:55:99:824,0,1083:1:186:255
1107	160663	.	G	C	861.77	PASS	.	GT:AD:DP:GQ:PL:PS:PQ:JQ	0|1:27,26:53:99:890,0,949:1:189:255
1107	161037	.	A	C	771.77	PASS	.	GT:AD:DP:GQ:PL:PS:PQ:JQ	0|1:34,25:59:99:800,0,1239:1:183:255
1107	162900	.	G	A	869.77	PASS	.	GT:AD:DP:GQ:PL:PS:PQ:JQ	0|1:33,26:59:99:898,0,1141:1:188:255
1107	163385	.	T	A	877.77	PASS	.	GT:AD:DP:GQ:PL:PS:PQ:JQ	0|1:40,30:70:99:906,0,1473:1:229:255
1107	163460	.	T	G	647.77	PASS	.	GT:AD:DP:GQ:PL:PS:PQ:JQ	0|1:33,20:53:99:676,0,1109:1:206:255
1107	163516	.	A	T	536.77	PASS	.	GT:AD:DP:GQ:PL:PS:PQ:JQ	0|1:31,16:47:99:565,0,1612:1:174:255
1107	163542	.	G	T	549.77	PASS	.	GT:AD:DP:GQ:PL:PS:PQ:JQ	0|1:41,17:58:99:578,0,2024:1:207:255
1107	163748	.	C	T	98.77	PASS	.	GT:AD:DP:GQ:PL:PS:PQ:JQ	0|1:33,6:39:99:127,0,1229:1:222:255
1107	163931	.	A	G	740.77	PASS	.	GT:AD:DP:GQ:PL:PS:PQ:JQ	0|1:28,21:49:99:769,0,988:1:124:255
1107	163972	.	G	A	810.77	PASS	.	GT:AD:DP:GQ:PL:PS:PQ:JQ	0|1:28,22:50:99:839,0,1106:1:201:255
1107	163986	.	A	G	862.77	PASS	.	GT:AD:DP:GQ:PL:PS:PQ:JQ	0|1:24,23:47:99:891,0,980:1:142:255
1107	164163	.	G	A	847.77	PASS	.	GT:AD:DP:GQ:PL:PS:PQ:JQ	0|1:40,25:65:99:876,0,1617:1:218:255
1107	164265	.	T	A	1319.77	PASS	.	GT:AD:DP:GQ:PL:PS:PQ:JQ	0|1:29,34:63:99:1348,0,2753:1:209:255
1107	164279	.	T	C	1362.77	PASS	.	GT:AD:DP:GQ:PL:PS:PQ:JQ	0|1:25,37:62:99:1391,0,2414:1:196:255
1107	164443	.	A	T	864.77	PASS	.	GT:AD:DP:GQ:PL:PS:PQ:JQ	0|1:38,23:61:99:893,0,1556:1:227:255
1107	164444	.	A	C	864.77	PASS	.	GT:AD:DP:GQ:PL:PS:PQ:JQ	0|1:38,25:63:99:893,0,1556:1:238:255
1107	164597	.	A	T	1149.77	PASS	.	GT:AD:DP:GQ:PL:PS:PQ:JQ	0|1:22,30:52:99:1178,0,1375:1:167:255
1107	164984	.	T	A	802.77	PASS	.	GT:AD:DP:GQ:PL:PS:PQ:JQ	0|1:25,22:47:99:831,0,882:1:177:255
1107	166116	.	A	G	1876.77	PASS	.	GT:AD:DP:GQ:PL:PS:PQ:JQ	0|1:48,52:100:99:1905,0,1652:1:255:255
1107	166156	.	A	C	1370.77	PASS	.	GT:AD:DP:GQ:PL:PS:PQ:JQ	0|1:39,38:77:99:1399,0,1406:1:254:255
1107	166269	.	A	T	643.77	PASS	.	GT:AD:DP:GQ:PL:PS:PQ:JQ	0|1:29,19:48:99:672,0,1081:1:205:255
1107	166279	.	A	C	594.77	PASS	.	GT:AD:DP:GQ:PL:PS:PQ:JQ	0|1:26,18:44:99:623,0,1018:1:152:255
1107	169885	.	A	G	838.77	PASS	.	GT:AD:DP:GQ:PL:PS:PQ:JQ	0|1:20,23:43:99:867,0,1583:1:172:255
1107	169972	.	T	C	1088.77	PASS	.	GT:AD:DP:GQ:PL:PS:PQ:JQ	0|1:19,30:49:99:1117,0,641:1:191:255
1107	170172	.	G	C	1141.77	PASS	.	GT:AD:DP:GQ:PL:PS:PQ:JQ	0|1:13,29:42:99:1170,0,762:1:162:255
1107	170173	.	C	T	1141.77	PASS	.	GT:AD:DP:GQ:PL:PS:PQ:JQ	0|1:13,28:41:99:1170,0,762:1:161:255
1107	170417	.	A	G	672.77	PASS	.	GT:AD:DP:GQ:PL:PS:PQ:JQ	0|1:25,22:47:99:701,0,781:1:166:255
1107	170722	.	A	G	323.77	PASS	.	GT:AD:DP:GQ:PL:PS:PQ:JQ	0|1:19,12:31:99:352,0,682:1:129:255
1107	171036	.	A	G	235.77	PASS	.	GT:AD:DP:GQ:PL:PS:PQ:JQ	1|0:12,8:20:99:264,0,581:1:92:255
1107	171935	.	G	A	551.77	PASS	.	GT:AD:DP:GQ:PL:PS:PQ:JQ	0|1:12,15:27:99:580,0,434:1:156:255
1107	172540	.	A	G	1162.77	PASS	.	GT:AD:DP:GQ:PL:PS:PQ:JQ	0|1:24,33:57:99:1191,0,831:1:186:255
1107	172939	.	C	A	567.77	PASS	.	GT:AD:DP:GQ:PL:PS:PQ:JQ	1|0:16,17:33:99:596,0,496:1:158:255
1107	173270	.	G	T	1289.77	PASS	.	GT:AD:DP:GQ:PL:PS:PQ:JQ	0|1:36,34:70:99:1318,0,1248:1:255:255
1107	173272	.	G	T	1295.77	PASS	.	GT:AD:DP:GQ:PL:PS:PQ:JQ	0|1:37,36:73:99:1324,0,1240:1:255:255
1107	173695	.	T	C	238.77	PASS	.	GT:AD:DP:GQ:PL:PS:PQ:JQ	1|0:16,8:24:99:267,0,503:1:176:255
1107	173778	.	C	T	1049.77	PASS	.	GT:AD:DP:GQ:PL:PS:PQ:JQ	0|1:15,28:43:99:1078,0,459:1:153:255
1107	174141	.	C	T	609.77	PASS	.	GT:AD:DP:GQ:PL:PS:PQ:JQ	0|1:21,19:40:99:638,0,684:1:143:255
1107	174336	.	A	G	877.77	PASS	.	GT:AD:DP:GQ:PL:PS:PQ:JQ	0|1:14,24:38:99:906,0,489:1:153:255
1107	174433	.	T	C	697.77	PASS	.	GT:AD:DP:GQ:PL:PS:PQ:JQ	0|1:16,21:37:99:726,0,450:1:124:255
1107	174643	.	T	C	983.77	PASS	.	GT:AD:DP:GQ:PL:PS:PQ:JQ	0|1:26,28:54:99:1012,0,863:1:218:255
1107	174730	.	C	G	897.77	PASS	.	GT:AD:DP:GQ:PL:PS:PQ:JQ	0|1:27,30:57:99:926,0,944:1:196:255
1107	175140	.	G	A	722.77	PASS	.	GT:AD:DP:GQ:PL:PS:PQ:JQ	0|1:24,20:44:99:751,0,867:1:167:255
1107	175658	.	A	T	698.77	PASS	.	GT:AD:DP:GQ:PL:PS:PQ:JQ	0|1:23,23:46:99:727,0,1197:1:155:255
1107	175659	.	A	T	698.77	PASS	.	GT:AD:DP:GQ:PL:PS:PQ:JQ	0|1:23,23:46:99:727,0,1197:1:146:255
1107	175989	.	T	C	894.77	PASS	.	GT:AD:DP:GQ:PL:PS:PQ:JQ	0|1:37,30:67:99:923,0,1363:1:213:255
1107	176250	.	A	G	298.77	PASS	.	GT:AD:DP:GQ:PL:PS:PQ:JQ	0|1:0,10:10:30:327,30,0:1:25:25
1107	176528	.	A	T	766.77	PASS	.	GT:AD:DP:GQ:PL:PS:PQ:JQ	0|1:28,22:50:99:795,0,1088:1:194:255
1107	176607	.	G	A	643.77	PASS	.	GT:AD:DP:GQ:PL:PS:PQ:JQ	0|1:27,17:44:99:672,0,1670:1:80:255
1107	176616	.	G	C	566.77	PASS	.	GT:AD:DP:GQ:PL:PS:PQ:JQ	0|1:28,17:45:99:595,0,2050:1:249:255
1107	176705	.	T	G	1329.77	PASS	.	GT:AD:DP:GQ:PL:PS:PQ:JQ	0|1:37,35:72:99:1358,0,2610:1:243:255
1107	176708	.	C	G	1323.77	PASS	.	GT:AD:DP:GQ:PL:PS:PQ:JQ	0|1:33,35:68:99:1352,0,2694:1:238:255
1107	176814	.	A	G	899.77	PASS	.	GT:AD:DP:GQ:PL:PS:PQ:JQ	0|1:29,28:57:99:928,0,947:1:221:255
1107	176993	.	T	C	807.77	PASS	.	GT:AD:DP:GQ:PL:PS:PQ:JQ	0|1:21,23:44:99:836,0,741:1:174:255
1107	181181	.	G	A	819.77	PASS	.	GT:AD:DP:GQ:PL:PS:PQ:JQ	0|1:20,24:44:99:848,0,691:1:255:255
1107	182382	.	G	C	895.77	PASS	.	GT:AD:DP:GQ:PL:PS:PQ:JQ	0|1:16,27:43:99:924,0,535:1:176:255
1107	182645	.	A	G	319.77	PASS	.	GT:AD:DP:GQ:PL:PS:PQ:JQ	1|0:33,12:45:99:348,0,1102:1:167:255
1107	182809	.	C	T	1253.77	PASS	.	GT:AD:DP:GQ:PL:PS:PQ:JQ	0|1:17,41:58:99:1282,0,522:1:214:255
1107	183257	.	A	G	715.77	PASS	.	GT:AD:DP:GQ:PL:PS:PQ:JQ	0|1:27,22:49:99:744,0,1021:1:188:255
1107	183925	.	A	T	1299.77	PASS	.	GT:AD:DP:GQ:PL:PS:PQ:JQ	0|1:18,33:51:99:1328,0,698:1:206:255
1107	183943	.	T	C	1430.77	PASS	.	GT:AD:DP:GQ:PL:PS:PQ:JQ	0|1:17,37:54:99:1459,0,645:1:208:255
1107	184062	.	T	C	1260.77	PASS	.	GT:AD:DP:GQ:PL:PS:PQ:JQ	0|1:18,36:54:99:1289,0,604:1:196:255
1107	185446	.	A	T	465.77	PASS	.	GT:AD:DP:GQ:PL:PS:PQ:JQ	0|1:10,18:28:99:494,0,320:1:136:255
1107	185833	.	A	C	1016.77	PASS	.	GT:AD:DP:GQ:PL:PS:PQ:JQ	0|1:18,30:48:99:1045,0,551:1:158:255
1107	186650	.	A	G	1576.77	PASS	.	GT:AD:DP:GQ:PL:PS:PQ:JQ	0|1:28,41:69:99:1605,0,2974:1:255:255
1107	186657	.	C	A	1576.77	PASS	.	GT:AD:DP:GQ:PL:PS:PQ:JQ	0|1:29,39:68:99:1605,0,2974:1:255:255
1107	186678	.	A	G	1411.77	PASS	.	GT:AD:DP:GQ:PL:PS:PQ:JQ	0|1:27,37:64:99:1440,0,2740:1:225:255
1107	186967	.	C	T	834.77	PASS	.	GT:AD:DP:GQ:PL:PS:PQ:JQ	0|1:25,24:49:99:863,0,891:1:230:255
1107	187009	.	G	A	769.77	PASS	.	GT:AD:DP:GQ:PL:PS:PQ:JQ	0|1:27,23:50:99:798,0,1003:1:191:255
1107	187162	.	C	T	797.77	PASS	.	GT:AD:DP:GQ:PL:PS:PQ:JQ	0|1:30,23:53:99:826,0,1091:1:183:255
1107	187440	.	A	G	735.77	PASS	.	GT:AD:DP:GQ:PL:PS:PQ:JQ	0|1:23,19:42:99:764,0,1373:1:255:255
1107	187447	.	A	G	586.77	PASS	.	GT:AD:DP:GQ:PL:PS:PQ:JQ	1|0:19,16:35:99:615,0,1234:1:25:25
1107	187450	.	A	C	586.77	PASS	.	GT:AD:DP:GQ:PL:PS:PQ:JQ	1|0:18,16:34:99:615,0,1234:1:25:25
1107	187462	.	T	C	804.77	PASS	.	GT:AD:DP:GQ:PL:PS:PQ:JQ	0|1:22,22:44:99:833,0,1269:1:255:255
1107	187485	.	A	G	462.77	PASS	.	GT:AD:DP:GQ:PL:PS:PQ:JQ	1|0:15,13:28:99:491,0,1657:1:25:25
1107	187489	.	T	C	418.77	PASS	.	GT:AD:DP:GQ:PL:PS:PQ:JQ	1|0:17,12:29:99:447,0,1741:1:25:25
1107	187495	.	A	C	421.77	PASS	.	GT:AD:DP:GQ:PL:PS:PQ:JQ	1|0:18,12:30:99:450,0,1567:1:25:25
1107	188012	.	C	A	640.77	PASS	.	GT:AD:DP:GQ:PL:PS:PQ:JQ	0|1:28,18:46:99:669,0,937:1:167:255
1107	188559	.	T	G	81.73	PASS	.	GT:AD:DP:GQ:PL:PS:PQ:JQ	0|1:34,8:42:99:119,0,900:1:53:255
1107	188691	.	C	T	415.77	PASS	.	GT:AD:DP:GQ:PL:PS:PQ:JQ	0|1:33,14:47:99:444,0,1296:1:194:255
1107	188767	.	G	A	369.77	PASS	.	GT:AD:DP:GQ:PL:PS:PQ:JQ	0|1:33,14:47:99:398,0,1221:1:183:255
1107	188929	.	T	A	473.77	PASS	.	GT:AD:DP:GQ:PL:PS:PQ:JQ	0|1:39,17:56:99:502,0,1428:1:179:255
1107	192575	.	A	G	411.77	PASS	.	GT:AD:DP:GQ:PL:PS:PQ:JQ	1|0:28,14:42:99:440,0,1407:1:128:255
1107	192612	.	G	A	397.77	PASS	.	GT:AD:DP:GQ:PL:PS:PQ:JQ	1|0:29,15:44:99:426,0,1028:1:174:255
1107	193008	.	T	C	72.77	PASS	.	GT:AD:DP:GQ:PL:PS:PQ:JQ	0|1:14,5:19:99:101,0,400:1:91:255
1107	193469	.	G	T	754.77	PASS	.	GT:AD:DP:GQ:PL:PS:PQ:JQ	1|0:19,23:42:99:783,0,728:1:161:255
1107	194013	.	C	T	571.77	PASS	.	GT:AD:DP:GQ:PL:PS:PQ:JQ	0|1:22,17:39:99:600,0,825:1:207:255
1107	195275	.	T	C	643.77	PASS	.	GT:AD:DP:GQ:PL:PS:PQ:JQ	0|1:29,21:50:99:672,0,1034:1:200:255
1107	195487	.	T	C	969.77	PASS	.	GT:AD:DP:GQ:PL:PS:PQ:JQ	0|1:26,26:52:99:998,0,1584:1:204:255
1107	195512	.	T	A	1060.77	PASS	.	GT:AD:DP:GQ:PL:PS:PQ:JQ	0|1:27,28:55:99:1089,0,1224:1:212:255
1107	196692	.	T	C	1265.77	PASS	.	GT:AD:DP:GQ:PL:PS:PQ:JQ	0|1:35,40:75:99:1294,0,1210:1:255:255
1107	196739	.	G	C	1130.77	PASS	.	GT:AD:DP:GQ:PL:PS:PQ:JQ	0|1:41,34:75:99:1159,0,1354:1:255:255
1107	196896	.	A	T	755.77	PASS	.	GT:AD:DP:GQ:PL:PS:PQ:JQ	0|1:21,22:43:99:784,0,945:1:190:255
1107	197495	.	T	C	866.77	PASS	.	GT:AD:DP:GQ:PL:PS:PQ:JQ	0|1:25,26:51:99:895,0,954:1:185:255
1107	197672	.	G	A	595.77	PASS	.	GT:AD:DP:GQ:PL:PS:PQ:JQ	0|1:21,18:39:99:624,0,694:1:148:255
1107	198299	.	A	C	815.77	PASS	.	GT:AD:DP:GQ:PL:PS:PQ:JQ	0|1:20,23:43:99:844,0,767:1:164:255
1107	198582	.	T	A	573.77	PASS	.	GT:AD:DP:GQ:PL:PS:PQ:JQ	0|1:20,16:36:99:602,0,744:1:149:255
1107	198634	.	C	A	711.77	PASS	.	GT:AD:DP:GQ:PL:PS:PQ:JQ	0|1:15,19:34:99:740,0,578:1:140:255
1107	199019	.	C	T	497.77	PASS	.	GT:AD:DP:GQ:PL:PS:PQ:JQ	0|1:20,16:36:99:526,0,690:1:142:255
1107	199062	.	T	C	729.77	PASS	.	GT:AD:DP:GQ:PL:PS:PQ:JQ	0|1:23,23:46:99:758,0,679:1:173:255
1107	199657	.	G	C	1759.77	PASS	.	GT:AD:DP:GQ:PL:PS:PQ:JQ	0|1:50,52:102:99:1788,0,1803:1:255:255
1107	199694	.	A	C	1943.77	PASS	.	GT:AD:DP:GQ:PL:PS:PQ:JQ	0|1:58,52:110:99:1972,0,2537:1:255:255
1107	199703	.	C	T	1894.77	PASS	.	GT:AD:DP:GQ:PL:PS:PQ:JQ	0|1:55,51:106:99:1923,0,2459:1:255:255
1107	199799	.	C	T	1805.77	PASS	.	GT:AD:DP:GQ:PL:PS:PQ:JQ	0|1:34,48:82:99:1834,0,1238:1:247:255
1107	199801	.	T	C	90.77	PASS	.	GT:AD:DP:GQ:PL:PS:PQ:JQ	1|0:36,7:43:99:119,0,1283:1:25:25
1107	199840	.	G	C	1584.77	PASS	.	GT:AD:DP:GQ:PL:PS:PQ:JQ	0|1:34,40:74:99:1613,0,1388:1:255:255
1107	199853	.	T	A	1266.77	PASS	.	GT:AD:DP:GQ:PL:PS:PQ:JQ	0|1:41,46:87:99:1295,0,1544:1:255:255
1107	199860	.	G	C	1983.77	PASS	.	GT:AD:DP:GQ:PL:PS:PQ:JQ	0|1:51,50:101:99:2012,0,2211:1:222:255
1107	199880	.	A	G	2077.73	PASS	.	GT:AD:DP:GQ:PL:PS:PQ:JQ	0|1:63,51:114:99:2115,0,1993:1:255:255
1107	200171	.	G	C	2131.77	PASS	.	GT:AD:DP:GQ:PL:PS:PQ:JQ	0|1:74,60:134:99:2160,0,2536:1:255:255
1107	200333	.	A	G	1854.77	PASS	.	GT:AD:DP:GQ:PL:PS:PQ:JQ	0|1:49,53:102:99:1883,0,1696:1:255:255
1107	200627	.	A	G	989.77	PASS	.	GT:AD:DP:GQ:PL:PS:PQ:JQ	0|1:38,32:70:99:1018,0,1312:1:236:255
1107	201295	.	C	T	771.77	PASS	.	GT:AD:DP:GQ:PL:PS:PQ:JQ	0|1:29,21:50:99:800,0,1547:1:180:255
1107	201297	.	T	C	771.77	PASS	.	GT:AD:DP:GQ:PL:PS:PQ:JQ	0|1:30,21:51:99:800,0,1547:1:185:255
1107	202397	.	T	A	583.77	PASS	.	GT:AD:DP:GQ:PL:PS:PQ:JQ	0|1:19,17:36:99:612,0,641:1:140:255
1107	203075	.	A	G	418.77	PASS	.	GT:AD:DP:GQ:PL:PS:PQ:JQ	0|1:17,16:33:99:447,0,672:1:139:255
1107	223551	.	T	C	224.77	PASS	.	GT:AD:DP:GQ:PL:PS:PQ:JQ	0|1:16,10:26:99:253,0,520:1:104:255
1107	223854	.	A	T	1372.77	PASS	.	GT:AD:DP:GQ:PL:PS:PQ:JQ	0|1:31,37:68:99:1401,0,1115:1:255:255
1107	223938	.	C	A	1424.77	PASS	.	GT:AD:DP:GQ:PL:PS:PQ:JQ	0|1:26,39:65:99:1453,0,891:1:255:255
1107	224066	.	C	T	1632.77	PASS	.	GT:AD:DP:GQ:PL:PS:PQ:JQ	0|1:54,50:104:99:1661,0,1720:1:255:255
1107	224980	.	T	G	2205.77	PASS	.	GT:AD:DP:GQ:PL:PS:PQ:JQ	0|1:45,72:117:99:2234,0,1357:1:255:255
1107	225655	.	A	C	1579.77	PASS	.	GT:AD:DP:GQ:PL:PS:PQ:JQ	0|1:33,46:79:99:1608,0,1098:1:255:255
1107	225720	.	A	G	1648.77	PASS	.	GT:AD:DP:GQ:PL:PS:PQ:JQ	0|1:23,42:65:99:1677,0,803:1:249:255
1107	226032	.	G	C	1116.77	PASS	.	GT:AD:DP:GQ:PL:PS:PQ:JQ	0|1:24,32:56:99:1145,0,899:1:210:255
1107	226243	.	G	A	562.77	PASS	.	GT:AD:DP:GQ:PL:PS:PQ:JQ	0|1:17,16:33:99:591,0,636:1:123:255
1107	226553	.	G	T	1108.77	PASS	.	GT:AD:DP:GQ:PL:PS:PQ:JQ	0|1:33,31:64:99:1137,0,1122:1:188:255
1107	227592	.	A	G	1401.77	PASS	.	GT:AD:DP:GQ:PL:PS:PQ:JQ	0|1:24,41:65:99:1430,0,816:1:233:255
1107	227629	.	A	G	1406.77	PASS	.	GT:AD:DP:GQ:PL:PS:PQ:JQ	0|1:27,47:74:99:1435,0,892:1:247:255
1107	228020	.	G	A	779.77	PASS	.	GT:AD:DP:GQ:PL:PS:PQ:JQ	0|1:34,25:59:99:808,0,1267:1:206:255
1107	228749	.	C	T	892.77	PASS	.	GT:AD:DP:GQ:PL:PS:PQ:JQ	0|1:22,28:50:99:921,0,753:1:176:255
1107	228830	.	G	T	804.77	PASS	.	GT:AD:DP:GQ:PL:PS:PQ:JQ	0|1:20,23:43:99:833,0,763:1:175:255
1107	228951	.	A	G	655.77	PASS	.	GT:AD:DP:GQ:PL:PS:PQ:JQ	0|1:27,21:48:99:684,0,1043:1:191:255
1107	229313	.	G	C	725.77	PASS	.	GT:AD:DP:GQ:PL:PS:PQ:JQ	0|1:22,21:43:99:754,0,787:1:190:255
1107	229614	.	T	C	688.77	PASS	.	GT:AD:DP:GQ:PL:PS:PQ:JQ	1|0:27,19:46:99:717,0,1076:1:230:255
1107	229641	.	T	A	275.77	PASS	.	GT:AD:DP:GQ:PL:PS:PQ:JQ	1|0:36,10:46:99:304,0,1536:1:110:255
1107	229717	.	C	G	244.77	PASS	.	GT:AD:DP:GQ:PL:PS:PQ:JQ	1|0:19,8:27:99:273,0,680:1:192:255
1107	229765	.	A	T	346.77	PASS	.	GT:AD:DP:GQ:PL:PS:PQ:JQ	1|0:15,10:25:99:375,0,600:1:149:255
1107	229812	.	C	T	287.77	PASS	.	GT:AD:DP:GQ:PL:PS:PQ:JQ	1|0:21,12:33:99:316,0,722:1:191:255
1107	229882	.	A	G	873.77	PASS	.	GT:AD:DP:GQ:PL:PS:PQ:JQ	0|1:27,28:55:99:902,0,925:1:234:255
1107	230515	.	T	C	737.77	PASS	.	GT:AD:DP:GQ:PL:PS:PQ:JQ	0|1:21,20:41:99:766,0,1224:1:164:255
1107	230517	.	T	C	737.77	PASS	.	GT:AD:DP:GQ:PL:PS:PQ:JQ	0|1:22,20:42:99:766,0,1224:1:166:255
1107	230600	.	C	T	943.77	PASS	.	GT:AD:DP:GQ:PL:PS:PQ:JQ	0|1:29,30:59:99:972,0,1032:1:205:255
1107	230804	.	A	T	881.77	PASS	.	GT:AD:DP:GQ:PL:PS:PQ:JQ	0|1:36,27:63:99:910,0,1387:1:230:255
1107	231459	.	G	A	877.77	PASS	.	GT:AD:DP:GQ:PL:PS:PQ:JQ	0|1:23,24:47:99:906,0,798:1:168:255
1107	231649	.	A	C	688.77	PASS	.	GT:AD:DP:GQ:PL:PS:PQ:JQ	0|1:21,20:41:99:717,0,696:1:154:255
1107	232817	.	G	T	879.77	PASS	.	GT:AD:DP:GQ:PL:PS:PQ:JQ	0|1:37,27:64:99:908,0,1355:1:206:255
1107	232892	.	T	G	787.77	PASS	.	GT:AD:DP:GQ:PL:PS:PQ:JQ	0|1:35,26:61:99:816,0,1273:1:184:255
1107	232974	.	C	T	875.77	PASS	.	GT:AD:DP:GQ:PL:PS:PQ:JQ	0|1:31,27:58:99:904,0,1047:1:224:255
1107	233615	.	A	C	1403.77	PASS	.	GT:AD:DP:GQ:PL:PS:PQ:JQ	0|1:38,41:79:99:1432,0,1812:1:245:255
1107	233779	.	C	T	1064.77	PASS	.	GT:AD:DP:GQ:PL:PS:PQ:JQ	0|1:37,30:67:99:1093,0,1301:1:224:255
1107	234144	.	T	A	1383.77	PASS	.	GT:AD:DP:GQ:PL:PS:PQ:JQ	0|1:39,39:78:99:1412,0,1421:1:255:255
1107	234452	.	T	C	385.77	PASS	.	GT:AD:DP:GQ:PL:PS:PQ:JQ	1|0:27,12:39:99:414,0,1050:1:183:255
1107	234455	.	C	G	368.73	PASS	.	GT:AD:DP:GQ:PL:PS:PQ:JQ	1|0:27,12:39:99:406,0,990:1:166:255
1107	234558	.	T	C	1383.77	PASS	.	GT:AD:DP:GQ:PL:PS:PQ:JQ	0|1:37,42:79:99:1412,0,1108:1:255:255
1107	235513	.	A	G	1110.77	PASS	.	GT:AD:DP:GQ:PL:PS:PQ:JQ	0|1:42,31:73:99:1139,0,1506:1:245:255
1107	236148	.	C	A	1551.77	PASS	.	GT:AD:DP:GQ:PL:PS:PQ:JQ	0|1:44,47:91:99:1580,0,1606:1:255:255
1107	236812	.	A	C	1278.77	PASS	.	GT:AD:DP:GQ:PL:PS:PQ:JQ	0|1:23,37:60:99:1307,0,732:1:193:255
1107	236927	.	C	T	1385.77	PASS	.	GT:AD:DP:GQ:PL:PS:PQ:JQ	0|1:25,39:64:99:1414,0,854:1:209:255
1107	237009	.	G	T	777.77	PASS	.	GT:AD:DP:GQ:PL:PS:PQ:JQ	0|1:25,24:49:99:806,0,909:1:180:255
1107	237464	.	T	C	823.77	PASS	.	GT:AD:DP:GQ:PL:PS:PQ:JQ	0|1:16,22:38:99:852,0,1266:1:155:255
1107	237467	.	T	C	820.77	PASS	.	GT:AD:DP:GQ:PL:PS:PQ:JQ	0|1:19,21:40:99:849,0,1294:1:161:255
1107	239654	.	A	T	650.77	PASS	.	GT:AD:DP:GQ:PL:PS:PQ:JQ	0|1:19,18:37:99:679,0,647:1:141:255
1107	240937	.	C	T	642.77	PASS	.	GT:AD:DP:GQ:PL:PS:PQ:JQ	0|1:20,19:39:99:671,0,624:1:118:255
1107	241010	.	G	A	873.77	PASS	.	GT:AD:DP:GQ:PL:PS:PQ:JQ	0|1:19,25:44:99:902,0,610:1:157:255
1107	241280	.	A	T	899.77	PASS	.	GT:AD:DP:GQ:PL:PS:PQ:JQ	0|1:25,26:51:99:928,0,914:1:185:255
1107	241379	.	G	C	1017.77	PASS	.	GT:AD:DP:GQ:PL:PS:PQ:JQ	0|1:35,30:65:99:1046,0,1213:1:215:255
1107	241837	.	G	A	1379.77	PASS	.	GT:AD:DP:GQ:PL:PS:PQ:JQ	0|1:47,44:91:99:1408,0,1678:1:255:255
1107	241935	.	C	T	1445.77	PASS	.	GT:AD:DP:GQ:PL:PS:PQ:JQ	0|1:50,44:94:99:1474,0,1795:1:255:255
1107	242142	.	C	T	1400.77	PASS	.	GT:AD:DP:GQ:PL:PS:PQ:JQ	0|1:43,44:87:99:1429,0,1526:1:255:255
1107	242260	.	C	T	1046.77	PASS	.	GT:AD:DP:GQ:PL:PS:PQ:JQ	0|1:26,29:55:99:1075,0,894:1:177:255
1107	242690	.	A	G	528.77	PASS	.	GT:AD:DP:GQ:PL:PS:PQ:JQ	0|1:21,17:38:99:557,0,793:1:152:255
1107	243288	.	T	C	1065.77	PASS	.	GT:AD:DP:GQ:PL:PS:PQ:JQ	0|1:24,30:54:99:1094,0,881:1:185:255
1107	244207	.	A	C	926.77	PASS	.	GT:AD:DP:GQ:PL:PS:PQ:JQ	0|1:28,28:56:99:955,0,918:1:197:255
1107	245282	.	A	C	980.77	PASS	.	GT:AD:DP:GQ:PL:PS:PQ:JQ	0|1:36,31:67:99:1009,0,1225:1:226:255
1107	246126	.	T	C	995.77	PASS	.	GT:AD:DP:GQ:PL:PS:PQ:JQ	0|1:32,29:61:99:1024,0,1129:1:205:255
1107	246282	.	A	C	1053.77	PASS	.	GT:AD:DP:GQ:PL:PS:PQ:JQ	0|1:43,34:77:99:1082,0,1525:1:255:255
1107	246373	.	A	T	832.77	PASS	.	GT:AD:DP:GQ:PL:PS:PQ:JQ	0|1:31,25:56:99:861,0,1130:1:216:255
1107	246483	.	T	A	957.77	PASS	.	GT:AD:DP:GQ:PL:PS:PQ:JQ	0|1:26,29:55:99:986,0,990:1:225:255
1107	246518	.	C	T	935.77	PASS	.	GT:AD:DP:GQ:PL:PS:PQ:JQ	0|1:26,27:53:99:964,0,933:1:216:255
1107	246676	.	A	G	1286.77	PASS	.	GT:AD:DP:GQ:PL:PS:PQ:JQ	0|1:52,42:94:99:1315,0,1811:1:255:255
1107	246707	.	T	C	1362.77	PASS	.	GT:AD:DP:GQ:PL:PS:PQ:JQ	0|1:47,42:89:99:1391,0,1801:1:255:255
1107	247273	.	T	G	1132.77	PASS	.	GT:AD:DP:GQ:PL:PS:PQ:JQ	0|1:23,33:56:99:1161,0,702:1:203:255
1107	247673	.	C	A	926.77	PASS	.	GT:AD:DP:GQ:PL:PS:PQ:JQ	0|1:31,26:57:99:955,0,1098:1:212:255
1107	248533	.	C	T	967.77	PASS	.	GT:AD:DP:GQ:PL:PS:PQ:JQ	0|1:35,28:63:99:996,0,1329:1:230:255
1107	249392	.	C	G	189.77	PASS	.	GT:AD:DP:GQ:PL:PS:PQ:JQ	0|1:19,9:28:99:218,0,720:1:158:255
1107	249632	.	G	A	713.77	PASS	.	GT:AD:DP:GQ:PL:PS:PQ:JQ	0|1:25,21:46:99:742,0,980:1:217:255
1107	250534	.	T	C	479.77	PASS	.	GT:AD:DP:GQ:PL:PS:PQ:JQ	0|1:28,17:45:99:508,0,999:1:172:255
1107	251071	.	T	C	1696.77	PASS	.	GT:AD:DP:GQ:PL:PS:PQ:JQ	0|1:69,52:121:99:1725,0,2247:1:255:255
1107	251157	.	C	T	1272.77	PASS	.	GT:AD:DP:GQ:PL:PS:PQ:JQ	0|1:40,37:77:99:1301,0,1535:1:255:255
1107	251158	.	C	T	1356.77	PASS	.	GT:AD:DP:GQ:PL:PS:PQ:JQ	0|1:40,37:77:99:1385,0,1179:1:255:255
1107	251170	.	T	G	834.77	PASS	.	GT:AD:DP:GQ:PL:PS:PQ:JQ	0|1:47,31:78:99:863,0,1816:1:182:255
1107	251343	.	T	C	1064.77	PASS	.	GT:AD:DP:GQ:PL:PS:PQ:JQ	0|1:33,32:65:99:1093,0,1208:1:255:255
1107	252818	.	T	C	1382.77	PASS	.	GT:AD:DP:GQ:PL:PS:PQ:JQ	0|1:31,36:67:99:1411,0,2110:1:206:255
1107	252860	.	C	A	1115.77	PASS	.	GT:AD:DP:GQ:PL:PS:PQ:JQ	0|1:29,33:62:99:1144,0,977:1:188:255
1107	254540	.	C	T	2857.77	PASS	.	GT:AD:DP:GQ:PL:PS:PQ:JQ	0|1:63,86:149:99:2886,0,1804:1:255:255
1107	254750	.	T	C	1127.77	PASS	.	GT:AD:DP:GQ:PL:PS:PQ:JQ	0|1:33,34:67:99:1156,0,1089:1:255:255
1107	254801	.	G	A	900.77	PASS	.	GT:AD:DP:GQ:PL:PS:PQ:JQ	0|1:24,29:53:99:929,0,916:1:235:255
1107	255463	.	G	T	972.77	PASS	.	GT:AD:DP:GQ:PL:PS:PQ:JQ	0|1:42,30:72:99:1001,0,1500:1:255:255
1107	255510	.	G	C	1016.77	PASS	.	GT:AD:DP:GQ:PL:PS:PQ:JQ	0|1:37,30:67:99:1045,0,1387:1:243:255
1107	255571	.	T	C	1163.77	PASS	.	GT:AD:DP:GQ:PL:PS:PQ:JQ	0|1:38,34:72:99:1192,0,1386:1:255:255
1107	255886	.	C	T	1745.77	PASS	.	GT:AD:DP:GQ:PL:PS:PQ:JQ	0|1:28,47:75:99:1774,0,1007:1:245:255
1107	256052	.	T	A	1788.77	PASS	.	GT:AD:DP:GQ:PL:PS:PQ:JQ	0|1:22,45:67:99:1817,0,1493:1:217:255
1107	256055	.	C	A	1788.77	PASS	.	GT:AD:DP:GQ:PL:PS:PQ:JQ	0|1:22,44:66:99:1817,0,1493:1:216:255
1107	256266	.	A	G	1228.73	PASS	.	GT:AD:DP:GQ:PL:PS:PQ:JQ	0|1:28,36:64:99:1266,0,940:1:253:255
1107	256322	.	C	A	1006.77	PASS	.	GT:AD:DP:GQ:PL:PS:PQ:JQ	0|1:26,29:55:99:1035,0,819:1:183:255
1107	256426	.	T	C	1821.77	PASS	.	GT:AD:DP:GQ:PL:PS:PQ:JQ	0|1:34,56:90:99:1850,0,938:1:176:255
1107	257016	.	A	G	1577.77	PASS	.	GT:AD:DP:GQ:PL:PS:PQ:JQ	0|1:31,40:71:99:1606,0,1117:1:255:255
1107	257018	.	A	G	1577.77	PASS	.	GT:AD:DP:GQ:PL:PS:PQ:JQ	0|1:30,42:72:99:1606,0,1117:1:255:255
1107	257106	.	C	G	1144.77	PASS	.	GT:AD:DP:GQ:PL:PS:PQ:JQ	0|1:21,30:51:99:1173,0,783:1:255:255
1107	257147	.	C	T	1000.77	PASS	.	GT:AD:DP:GQ:PL:PS:PQ:JQ	0|1:20,28:48:99:1029,0,783:1:255:255
1107	257507	.	A	G	1201.77	PASS	.	GT:AD:DP:GQ:PL:PS:PQ:JQ	0|1:27,34:61:99:1230,0,878:1:226:255
1107	257914	.	G	T	1493.77	PASS	.	GT:AD:DP:GQ:PL:PS:PQ:JQ	0|1:27,37:64:99:1522,0,950:1:255:255
1107	257940	.	G	A	735.77	PASS	.	GT:AD:DP:GQ:PL:PS:PQ:JQ	0|1:34,28:62:99:764,0,1208:1:243:255
1107	258350	.	C	T	1565.77	PASS	.	GT:AD:DP:GQ:PL:PS:PQ:JQ	0|1:37,44:81:99:1594,0,1368:1:255:255
1107	258521	.	G	A	1578.77	PASS	.	GT:AD:DP:GQ:PL:PS:PQ:JQ	0|1:27,43:70:99:1607,0,1014:1:230:255
1107	258773	.	C	T	1272.77	PASS	.	GT:AD:DP:GQ:PL:PS:PQ:JQ	0|1:34,34:68:99:1301,0,1158:1:255:255
1107	258939	.	A	G	930.77	PASS	.	GT:AD:DP:GQ:PL:PS:PQ:JQ	0|1:29,24:53:99:959,0,1221:1:193:255
1107	259006	.	T	C	1188.77	PASS	.	GT:AD:DP:GQ:PL:PS:PQ:JQ	0|1:30,34:64:99:1217,0,1091:1:255:255
1107	259039	.	T	C	1012.77	PASS	.	GT:AD:DP:GQ:PL:PS:PQ:JQ	0|1:30,29:59:99:1041,0,1065:1:253:255
1107	259069	.	T	C	1048.77	PASS	.	GT:AD:DP:GQ:PL:PS:PQ:JQ	0|1:22,30:52:99:1077,0,737:1:203:255
1107	259126	.	T	A	1309.77	PASS	.	GT:AD:DP:GQ:PL:PS:PQ:JQ	0|1:32,35:67:99:1338,0,1641:1:255:255
1107	259127	.	G	A	1309.77	PASS	.	GT:AD:DP:GQ:PL:PS:PQ:JQ	0|1:35,35:70:99:1338,0,1641:1:255:255
1107	259158	.	T	C	1201.77	PASS	.	GT:AD:DP:GQ:PL:PS:PQ:JQ	0|1:40,34:74:99:1230,0,1410:1:255:255
1107	259201	.	C	T	1233.77	PASS	.	GT:AD:DP:GQ:PL:PS:PQ:JQ	0|1:42,37:79:99:1262,0,1439:1:240:255
1107	259228	.	T	C	1433.77	PASS	.	GT:AD:DP:GQ:PL:PS:PQ:JQ	0|1:41,37:78:99:1462,0,1979:1:255:255
1107	259229	.	G	A	1433.77	PASS	.	GT:AD:DP:GQ:PL:PS:PQ:JQ	0|1:41,39:80:99:1462,0,1979:1:255:255
1107	259354	.	T	G	1698.77	PASS	.	GT:AD:DP:GQ:PL:PS:PQ:JQ	0|1:22,46:68:99:1727,0,714:1:233:255
1107	259410	.	G	A	2041.77	PASS	.	GT:AD:DP:GQ:PL:PS:PQ:JQ	0|1:24,51:75:99:2070,0,1277:1:251:255
1107	259427	.	A	G	2025.77	PASS	.	GT:AD:DP:GQ:PL:PS:PQ:JQ	0|1:28,51:79:99:2054,0,1450:1:255:255
1107	259443	.	A	C	1917.77	PASS	.	GT:AD:DP:GQ:PL:PS:PQ:JQ	0|1:34,50:84:99:1946,0,1531:1:255:255
1107	259596	.	G	A	1309.77	PASS	.	GT:AD:DP:GQ:PL:PS:PQ:JQ	0|1:24,33:57:99:1338,0,1558:1:170:255
1107	259598	.	T	G	1309.77	PASS	.	GT:AD:DP:GQ:PL:PS:PQ:JQ	0|1:24,33:57:99:1338,0,1558:1:143:255
1107	259602	.	A	T	1187.77	PASS	.	GT:AD:DP:GQ:PL:PS:PQ:JQ	0|1:21,31:52:99:1216,0,1525:1:159:255
1107	259638	.	G	A	1201.77	PASS	.	GT:AD:DP:GQ:PL:PS:PQ:JQ	0|1:20,35:55:99:1230,0,674:1:176:255
1107	259794	.	G	T	1399.77	PASS	.	GT:AD:DP:GQ:PL:PS:PQ:JQ	0|1:26,38:64:99:1428,0,829:1:248:255
1107	259852	.	T	C	1440.77	PASS	.	GT:AD:DP:GQ:PL:PS:PQ:JQ	0|1:23,42:65:99:1469,0,772:1:251:255
1107	260057	.	A	C	1006.77	PASS	.	GT:AD:DP:GQ:PL:PS:PQ:JQ	1|0:29,27:56:99:1035,0,1160:1:255:255
1107	260081	.	A	T	578.77	PASS	.	GT:AD:DP:GQ:PL:PS:PQ:JQ	1|0:29,21:50:99:607,0,1125:1:230:255
1107	260095	.	C	A	653.77	PASS	.	GT:AD:DP:GQ:PL:PS:PQ:JQ	1|0:27,20:47:99:682,0,1113:1:91:255
1107	276757	.	G	T	707.77	PASS	.	GT:AD:DP:GQ:PL:PS:PQ:JQ	0|1:26,21:47:99:736,0,980:1:170:255
1107	277031	.	A	G	616.77	PASS	.	GT:AD:DP:GQ:PL:PS:PQ:JQ	0|1:26,19:45:99:645,0,938:1:166:255
1107	277511	.	T	C	732.77	PASS	.	GT:AD:DP:GQ:PL:PS:PQ:JQ	0|1:20,21:41:99:761,0,669:1:161:255
1107	277583	.	A	G	689.77	PASS	.	GT:AD:DP:GQ:PL:PS:PQ:JQ	0|1:26,23:49:99:718,0,939:1:173:255
1107	277825	.	G	T	635.77	PASS	.	GT:AD:DP:GQ:PL:PS:PQ:JQ	0|1:33,20:53:99:664,0,1247:1:191:255
1107	278779	.	C	T	924.77	PASS	.	GT:AD:DP:GQ:PL:PS:PQ:JQ	0|1:24,27:51:99:953,0,859:1:255:255
1107	278859	.	G	T	131.77	PASS	.	GT:AD:DP:GQ:PL:PS:PQ:JQ	0|1:14,5:19:99:160,0,612:1:25:25
1107	279233	.	T	C	693.77	PASS	.	GT:AD:DP:GQ:PL:PS:PQ:JQ	0|1:19,20:39:99:722,0,784:1:172:255
1107	279524	.	C	T	1033.77	PASS	.	GT:AD:DP:GQ:PL:PS:PQ:JQ	0|1:33,30:63:99:1062,0,1130:1:209:255
1107	279801	.	T	C	883.77	PASS	.	GT:AD:DP:GQ:PL:PS:PQ:JQ	0|1:32,28:60:99:912,0,1164:1:203:255
1107	280780	.	G	A	724.77	PASS	.	GT:AD:DP:GQ:PL:PS:PQ:JQ	0|1:31,24:55:99:753,0,1079:1:181:255
1107	281223	.	T	C	839.77	PASS	.	GT:AD:DP:GQ:PL:PS:PQ:JQ	1|0:29,25:54:99:868,0,875:1:187:255
1107	281791	.	T	A	651.77	PASS	.	GT:AD:DP:GQ:PL:PS:PQ:JQ	0|1:24,21:45:99:680,0,825:1:163:255
1107	282269	.	G	A	974.77	PASS	.	GT:AD:DP:GQ:PL:PS:PQ:JQ	0|1:20,26:46:99:1003,0,1372:1:164:255
1107	282302	.	C	T	996.77	PASS	.	GT:AD:DP:GQ:PL:PS:PQ:JQ	0|1:18,26:44:99:1025,0,1280:1:156:255
1107	282505	.	T	A	847.77	PASS	.	GT:AD:DP:GQ:PL:PS:PQ:JQ	0|1:35,28:63:99:876,0,1207:1:211:255
1107	282740	.	T	C	1090.77	PASS	.	GT:AD:DP:GQ:PL:PS:PQ:JQ	0|1:50,32:82:99:1119,0,1598:1:243:255
1107	283235	.	T	A	1415.77	PASS	.	GT:AD:DP:GQ:PL:PS:PQ:JQ	0|1:47,41:88:99:1444,0,1739:1:255:255
1107	283323	.	C	T	801.77	PASS	.	GT:AD:DP:GQ:PL:PS:PQ:JQ	0|1:27,22:49:99:830,0,2116:1:201:255
1107	283333	.	G	A	824.77	PASS	.	GT:AD:DP:GQ:PL:PS:PQ:JQ	0|1:27,23:50:99:853,0,2117:1:189:255
1107	283660	.	G	T	1143.77	PASS	.	GT:AD:DP:GQ:PL:PS:PQ:JQ	0|1:29,30:59:99:1172,0,1227:1:220:255
1107	283661	.	T	A	1143.77	PASS	.	GT:AD:DP:GQ:PL:PS:PQ:JQ	0|1:28,30:58:99:1172,0,1227:1:221:255
1107	283693	.	A	G	706.77	PASS	.	GT:AD:DP:GQ:PL:PS:PQ:JQ	0|1:26,21:47:99:735,0,893:1:194:255
1107	283741	.	G	A	1068.77	PASS	.	GT:AD:DP:GQ:PL:PS:PQ:JQ	0|1:29,32:61:99:1097,0,822:1:221:255
1107	284549	.	A	C	962.77	PASS	.	GT:AD:DP:GQ:PL:PS:PQ:JQ	0|1:26,28:54:99:991,0,947:1:197:255
1107	284917	.	T	A	799.77	PASS	.	GT:AD:DP:GQ:PL:PS:PQ:JQ	0|1:42,24:66:99:828,0,1576:1:223:255
1107	285534	.	C	T	419.77	PASS	.	GT:AD:DP:GQ:PL:PS:PQ:JQ	0|1:25,16:41:99:448,0,937:1:152:255
1107	285846	.	C	T	473.77	PASS	.	GT:AD:DP:GQ:PL:PS:PQ:JQ	0|1:30,15:45:99:502,0,1075:1:203:255
1107	290255	.	A	C	1040.77	PASS	.	GT:AD:DP:GQ:PL:PS:PQ:JQ	0|1:33,32:65:99:1069,0,1099:1:218:255
1107	290594	.	C	T	1027.77	PASS	.	GT:AD:DP:GQ:PL:PS:PQ:JQ	0|1:48,33:81:99:1056,0,1750:1:255:255
1107	290900	.	T	C	833.77	PASS	.	GT:AD:DP:GQ:PL:PS:PQ:JQ	0|1:20,26:46:99:862,0,708:1:181:255
1107	291981	.	A	G	717.77	PASS	.	GT:AD:DP:GQ:PL:PS:PQ:JQ	0|1:32,22:54:99:746,0,1220:1:180:255
1107	292800	.	G	A	1292.77	PASS	.	GT:AD:DP:GQ:PL:PS:PQ:JQ	0|1:32,36:68:99:1321,0,1096:1:227:255
1107	293007	.	G	A	980.77	PASS	.	GT:AD:DP:GQ:PL:PS:PQ:JQ	0|1:33,28:61:99:1009,0,1251:1:212:255
1107	293138	.	A	G	884.77	PASS	.	GT:AD:DP:GQ:PL:PS:PQ:JQ	0|1:32,26:58:99:913,0,1131:1:176:255
1107	293792	.	T	C	1028.73	PASS	.	GT:AD:DP:GQ:PL:PS:PQ:JQ	0|1:27,33:60:99:1066,0,933:1:172:255
1107	293895	.	C	A	885.77	PASS	.	GT:AD:DP:GQ:PL:PS:PQ:JQ	0|1:26,24:50:99:914,0,1124:1:207:255
1107	294211	.	T	A	845.77	PASS	.	GT:AD:DP:GQ:PL:PS:PQ:JQ	0|1:20,24:44:99:874,0,768:1:190:255
1107	294901	.	T	C	1330.77	PASS	.	GT:AD:DP:GQ:PL:PS:PQ:JQ	0|1:38,37:75:99:1359,0,1401:1:255:255
1107	295407	.	G	A	1309.77	PASS	.	GT:AD:DP:GQ:PL:PS:PQ:JQ	0|1:33,40:73:99:1338,0,1109:1:239:255
1107	296518	.	A	G	656.77	PASS	.	GT:AD:DP:GQ:PL:PS:PQ:JQ	0|1:18,20:38:99:685,0,626:1:186:255
1107	296583	.	T	C	132.77	PASS	.	GT:AD:DP:GQ:PL:PS:PQ:JQ	0|1:22,12:34:99:161,0,725:1:53:255
1107	297110	.	C	T	963.77	PASS	.	GT:AD:DP:GQ:PL:PS:PQ:JQ	0|1:45,29:74:99:992,0,1597:1:227:255
1107	297966	.	C	T	767.77	PASS	.	GT:AD:DP:GQ:PL:PS:PQ:JQ	0|1:42,22:64:99:796,0,3014:1:178:255
1107	298176	.	T	G	1129.77	PASS	.	GT:AD:DP:GQ:PL:PS:PQ:JQ	0|1:35,34:69:99:1158,0,1295:1:236:255
1107	298389	.	C	A	1004.77	PASS	.	GT:AD:DP:GQ:PL:PS:PQ:JQ	0|1:45,32:77:99:1033,0,1570:1:213:255
1107	298641	.	G	A	1146.77	PASS	.	GT:AD:DP:GQ:PL:PS:PQ:JQ	0|1:41,35:76:99:1175,0,1512:1:255:255
1107	298976	.	G	A	1081.77	PASS	.	GT:AD:DP:GQ:PL:PS:PQ:JQ	0|1:38,32:70:99:1110,0,1373:1:250:255
1107	299233	.	T	C	894.77	PASS	.	GT:AD:DP:GQ:PL:PS:PQ:JQ	0|1:32,30:62:99:923,0,1098:1:218:255
1107	299717	.	G	A	814.77	PASS	.	GT:AD:DP:GQ:PL:PS:PQ:JQ	0|1:22,27:49:99:843,0,701:1:149:255
1107	300181	.	T	C	802.77	PASS	.	GT:AD:DP:GQ:PL:PS:PQ:JQ	0|1:20,23:43:99:831,0,735:1:170:255
1107	301553	.	T	C	672.77	PASS	.	GT:AD:DP:GQ:PL:PS:PQ:JQ	0|1:31,21:52:99:701,0,1227:1:200:255
1107	302315	.	T	A	703.77	PASS	.	GT:AD:DP:GQ:PL:PS:PQ:JQ	0|1:33,22:55:99:732,0,1162:1:230:255
1107	302776	.	C	A	917.77	PASS	.	GT:AD:DP:GQ:PL:PS:PQ:JQ	0|1:29,26:55:99:946,0,1069:1:177:255
1107	303123	.	C	T	616.77	PASS	.	GT:AD:DP:GQ:PL:PS:PQ:JQ	0|1:37,21:58:99:645,0,1332:1:209:255
1107	303226	.	T	C	1014.77	PASS	.	GT:AD:DP:GQ:PL:PS:PQ:JQ	0|1:36,28:64:99:1043,0,2560:1:224:255
1107	303238	.	A	G	1131.77	PASS	.	GT:AD:DP:GQ:PL:PS:PQ:JQ	0|1:39,30:69:99:1160,0,2783:1:230:255
1107	303261	.	A	G	1033.77	PASS	.	GT:AD:DP:GQ:PL:PS:PQ:JQ	0|1:43,29:72:99:1062,0,2943:1:239:255
1107	303469	.	A	G	857.77	PASS	.	GT:AD:DP:GQ:PL:PS:PQ:JQ	0|1:25,23:48:99:886,0,945:1:177:255
1107	303488	.	T	C	736.77	PASS	.	GT:AD:DP:GQ:PL:PS:PQ:JQ	0|1:25,18:43:99:765,0,990:1:162:255
1107	303505	.	C	T	535.77	PASS	.	GT:AD:DP:GQ:PL:PS:PQ:JQ	0|1:22,15:37:99:564,0,879:1:144:255
1107	303549	.	T	G	666.77	PASS	.	GT:AD:DP:GQ:PL:PS:PQ:JQ	0|1:19,18:37:99:695,0,717:1:152:255
1107	303579	.	A	G	585.77	PASS	.	GT:AD:DP:GQ:PL:PS:PQ:JQ	0|1:18,15:33:99:614,0,708:1:140:255
1107	303607	.	T	G	583.77	PASS	.	GT:AD:DP:GQ:PL:PS:PQ:JQ	0|1:20,16:36:99:612,0,792:1:132:255
1107	303628	.	T	A	590.77	PASS	.	GT:AD:DP:GQ:PL:PS:PQ:JQ	0|1:23,16:39:99:619,0,915:1:140:255
1107	303638	.	A	C	610.77	PASS	.	GT:AD:DP:GQ:PL:PS:PQ:JQ	0|1:23,15:38:99:639,0,996:1:146:255
1107	303640	.	C	T	574.77	PASS	.	GT:AD:DP:GQ:PL:PS:PQ:JQ	0|1:23,17:40:99:603,0,915:1:152:255
1107	303956	.	G	A	912.77	PASS	.	GT:AD:DP:GQ:PL:PS:PQ:JQ	0|1:0,21:21:63:941,63,0:1:25:25
1107	303996	.	G	A	727.77	PASS	.	GT:AD:DP:GQ:PL:PS:PQ:JQ	0|1:0,16:16:51:756,51,0:1:25:25
1107	304031	.	A	G	653.77	PASS	.	GT:AD:DP:GQ:PL:PS:PQ:JQ	0|1:0,17:17:50:682,50,0:1:25:25
1107	304051	.	T	G	734.77	PASS	.	GT:AD:DP:GQ:PL:PS:PQ:JQ	0|1:0,18:18:54:763,54,0:1:25:25
1107	304095	.	A	C	682.77	PASS	.	GT:AD:DP:GQ:PL:PS:PQ:JQ	0|1:0,16:16:48:711,48,0:1:25:25
1107	304100	.	A	C	646.77	PASS	.	GT:AD:DP:GQ:PL:PS:PQ:JQ	0|1:0,15:15:45:675,45,0:1:25:25
1107	304110	.	T	C	691.77	PASS	.	GT:AD:DP:GQ:PL:PS:PQ:JQ	0|1:0,15:15:48:720,48,0:1:25:25
1107	304123	.	C	A	781.77	PASS	.	GT:AD:DP:GQ:PL:PS:PQ:JQ	0|1:0,18:18:54:810,54,0:1:25:25
1107	304165	.	C	T	864.77	PASS	.	GT:AD:DP:GQ:PL:PS:PQ:JQ	0|1:30,25:55:99:893,0,1089:1:215:255
1107	304201	.	T	A	900.77	PASS	.	GT:AD:DP:GQ:PL:PS:PQ:JQ	0|1:39,24:63:99:929,0,2608:1:219:255
1107	304453	.	G	C	716.77	PASS	.	GT:AD:DP:GQ:PL:PS:PQ:JQ	0|1:29,20:49:99:745,0,1854:1:191:255
1107	304582	.	A	T	819.77	PASS	.	GT:AD:DP:GQ:PL:PS:PQ:JQ	0|1:23,26:49:99:848,0,855:1:185:255
1107	304920	.	C	A	259.77	PASS	.	GT:AD:DP:GQ:PL:PS:PQ:JQ	0|1:16,7:23:99:288,0,648:1:121:255
1107	305103	.	A	C	1211.77	PASS	.	GT:AD:DP:GQ:PL:PS:PQ:JQ	0|1:43,30:73:99:1240,0,2226:1:234:255
1107	305114	.	C	T	1215.77	PASS	.	GT:AD:DP:GQ:PL:PS:PQ:JQ	0|1:46,33:79:99:1244,0,2327:1:255:255
1107	305138	.	G	A	1245.77	PASS	.	GT:AD:DP:GQ:PL:PS:PQ:JQ	0|1:49,33:82:99:1274,0,2501:1:255:255
1107	305141	.	T	C	1239.77	PASS	.	GT:AD:DP:GQ:PL:PS:PQ:JQ	0|1:51,34:85:99:1268,0,2553:1:255:255
1107	305175	.	G	A	1441.77	PASS	.	GT:AD:DP:GQ:PL:PS:PQ:JQ	0|1:62,40:102:99:1470,0,2503:1:255:255
1107	305383	.	A	G	483.77	PASS	.	GT:AD:DP:GQ:PL:PS:PQ:JQ	0|1:50,16:66:99:512,0,2085:1:255:255
1107	305386	.	A	T	483.77	PASS	.	GT:AD:DP:GQ:PL:PS:PQ:JQ	0|1:50,16:66:99:512,0,2086:1:255:255
1107	305434	.	A	T	231.77	PASS	.	GT:AD:DP:GQ:PL:PS:PQ:JQ	0|1:45,10:55:99:260,0,2133:1:255:255
1107	305542	.	A	G	139.77	PASS	.	GT:AD:DP:GQ:PL:PS:PQ:JQ	0|1:56,8:64:99:168,0,2270:1:255:255
1107	305564	.	C	A	184.77	PASS	.	GT:AD:DP:GQ:PL:PS:PQ:JQ	0|1:50,9:59:99:213,0,2147:1:255:255
1107	305767	.	G	A	361.77	PASS	.	GT:AD:DP:GQ:PL:PS:PQ:JQ	0|1:22,13:35:99:390,0,841:1:183:255
1107	305843	.	C	T	469.77	PASS	.	GT:AD:DP:GQ:PL:PS:PQ:JQ	0|1:25,15:40:99:498,0,1092:1:170:255
1107	305932	.	C	T	581.77	PASS	.	GT:AD:DP:GQ:PL:PS:PQ:JQ	0|1:34,16:50:99:610,0,1413:1:196:255
1107	305933	.	G	T	581.77	PASS	.	GT:AD:DP:GQ:PL:PS:PQ:JQ	0|1:35,16:51:99:610,0,1413:1:195:255
1107	305968	.	T	G	623.77	PASS	.	GT:AD:DP:GQ:PL:PS:PQ:JQ	0|1:34,19:53:99:652,0,1367:1:191:255
1107	306065	.	C	T	612.77	PASS	.	GT:AD:DP:GQ:PL:PS:PQ:JQ	0|1:36,17:53:99:641,0,1541:1:194:255
1107	306069	.	T	C	564.77	PASS	.	GT:AD:DP:GQ:PL:PS:PQ:JQ	0|1:37,15:52:99:593,0,1628:1:198:255
1107	306072	.	C	T	525.77	PASS	.	GT:AD:DP:GQ:PL:PS:PQ:JQ	0|1:39,16:55:99:554,0,1589:1:206:255
1107	306095	.	C	T	696.77	PASS	.	GT:AD:DP:GQ:PL:PS:PQ:JQ	0|1:48,21:69:99:725,0,2120:1:232:255
1107	306192	.	T	C	828.77	PASS	.	GT:AD:DP:GQ:PL:PS:PQ:JQ	0|1:50,26:76:99:857,0,1856:1:255:255
1107	306252	.	T	C	781.77	PASS	.	GT:AD:DP:GQ:PL:PS:PQ:JQ	0|1:49,23:72:99:810,0,1988:1:255:255
1107	306256	.	C	G	781.77	PASS	.	GT:AD:DP:GQ:PL:PS:PQ:JQ	0|1:49,23:72:99:810,0,1988:1:255:255
1107	306335	.	G	A	931.77	PASS	.	GT:AD:DP:GQ:PL:PS:PQ:JQ	0|1:52,27:79:99:960,0,1826:1:255:255
1107	306424	.	G	T	1401.77	PASS	.	GT:AD:DP:GQ:PL:PS:PQ:JQ	0|1:60,44:104:99:1430,0,2006:1:255:255
1107	307934	.	T	C	345.77	PASS	.	GT:AD:DP:GQ:PL:PS:PQ:JQ	1|0:9,12:21:99:374,0,295:1:141:255
1107	308073	.	C	G	223.77	PASS	.	GT:AD:DP:GQ:PL:PS:PQ:JQ	0|1:9,7:16:99:252,0,347:1:161:255
1107	308136	.	T	C	527.77	PASS	.	GT:AD:DP:GQ:PL:PS:PQ:JQ	0|1:24,18:42:99:556,0,827:1:190:255
1107	308203	.	A	G	658.77	PASS	.	GT:AD:DP:GQ:PL:PS:PQ:JQ	0|1:21,20:41:99:687,0,753:1:172:255
1107	308358	.	T	C	589.77	PASS	.	GT:AD:DP:GQ:PL:PS:PQ:JQ	0|1:23,18:41:99:618,0,864:1:167:255
1107	308389	.	G	A	569.77	PASS	.	GT:AD:DP:GQ:PL:PS:PQ:JQ	0|1:25,17:42:99:598,0,895:1:179:255
1107	308896	.	T	G	680.77	PASS	.	GT:AD:DP:GQ:PL:PS:PQ:JQ	0|1:23,19:42:99:709,0,1726:1:158:255
1107	308898	.	C	A	680.77	PASS	.	GT:AD:DP:GQ:PL:PS:PQ:JQ	0|1:23,19:42:99:709,0,1726:1:178:255
1107	309930	.	A	G	1011.77	PASS	.	GT:AD:DP:GQ:PL:PS:PQ:JQ	0|1:35,32:67:99:1040,0,1303:1:216:255
1107	310334	.	T	G	444.77	PASS	.	GT:AD:DP:GQ:PL:PS:PQ:JQ	0|1:26,20:46:99:473,0,1002:1:111:255
1107	310364	.	C	A	624.77	PASS	.	GT:AD:DP:GQ:PL:PS:PQ:JQ	0|1:27,18:45:99:653,0,1061:1:193:255
1107	310558	.	T	A	875.77	PASS	.	GT:AD:DP:GQ:PL:PS:PQ:JQ	0|1:23,24:47:99:904,0,804:1:180:255
1107	310597	.	A	G	801.77	PASS	.	GT:AD:DP:GQ:PL:PS:PQ:JQ	0|1:25,25:50:99:830,0,799:1:189:255
1107	311059	.	T	C	1075.77	PASS	.	GT:AD:DP:GQ:PL:PS:PQ:JQ	0|1:38,31:69:99:1104,0,1373:1:252:255
1107	311285	.	T	G	791.77	PASS	.	GT:AD:DP:GQ:PL:PS:PQ:JQ	0|1:34,25:59:99:820,0,1180:1:212:255
1107	311910	.	A	C	506.77	PASS	.	GT:AD:DP:GQ:PL:PS:PQ:JQ	0|1:28,17:45:99:535,0,1006:1:206:255
1107	312048	.	T	C	644.77	PASS	.	GT:AD:DP:GQ:PL:PS:PQ:JQ	0|1:19,18:37:99:673,0,665:1:152:255
1107	312172	.	T	C	656.77	PASS	.	GT:AD:DP:GQ:PL:PS:PQ:JQ	0|1:26,20:46:99:685,0,1040:1:126:255
1107	312274	.	T	G	587.77	PASS	.	GT:AD:DP:GQ:PL:PS:PQ:JQ	0|1:24,18:42:99:616,0,881:1:161:255
1107	312413	.	C	T	412.77	PASS	.	GT:AD:DP:GQ:PL:PS:PQ:JQ	1|0:21,12:33:99:441,0,822:1:135:255
1107	312459	.	T	G	304.77	PASS	.	GT:AD:DP:GQ:PL:PS:PQ:JQ	1|0:15,9:24:99:333,0,582:1:131:255
1107	312933	.	C	T	632.77	PASS	.	GT:AD:DP:GQ:PL:PS:PQ:JQ	0|1:39,20:59:99:661,0,1303:1:232:255
1107	313024	.	C	T	225.08	PASS	.	GT:AD:DP:GQ:PL:PS:PQ:JQ	1|1:35,6:41:76:76,0,1030:1:25:25
1107	313039	.	A	G	1463.73	PASS	.	GT:AD:DP:GQ:PL:PS:PQ:JQ	0|1:66,43:109:99:1501,0,1867:1:219:255
1107	313619	.	C	A	1018.77	PASS	.	GT:AD:DP:GQ:PL:PS:PQ:JQ	0|1:42,33:75:99:1047,0,1439:1:255:255
1107	313696	.	C	T	651.77	PASS	.	GT:AD:DP:GQ:PL:PS:PQ:JQ	0|1:35,23:58:99:680,0,1304:1:233:255
1107	314082	.	A	G	703.77	PASS	.	GT:AD:DP:GQ:PL:PS:PQ:JQ	0|1:29,22:51:99:732,0,1007:1:189:255
1107	315140	.	G	A	794.77	PASS	.	GT:AD:DP:GQ:PL:PS:PQ:JQ	0|1:37,23:60:99:823,0,1353:1:213:255
1107	315656	.	G	A	1268.77	PASS	.	GT:AD:DP:GQ:PL:PS:PQ:JQ	0|1:37,34:71:99:1297,0,2342:1:223:255
1107	315682	.	C	G	1091.77	PASS	.	GT:AD:DP:GQ:PL:PS:PQ:JQ	0|1:40,30:70:99:1120,0,2724:1:215:255
1107	315728	.	C	T	1276.77	PASS	.	GT:AD:DP:GQ:PL:PS:PQ:JQ	0|1:0,29:29:87:1305,87,0:1:25:25
1107	315767	.	C	T	1456.77	PASS	.	GT:AD:DP:GQ:PL:PS:PQ:JQ	0|1:0,32:32:99:1485,99,0:1:25:25
1107	315795	.	A	G	1564.77	PASS	.	GT:AD:DP:GQ:PL:PS:PQ:JQ	0|1:0,34:34:99:1593,108,0:1:25:25
1107	315867	.	T	A	613.77	PASS	.	GT:AD:DP:GQ:PL:PS:PQ:JQ	0|1:38,17:55:99:642,0,10775:1:198:255
1107	315879	.	T	G	660.77	PASS	.	GT:AD:DP:GQ:PL:PS:PQ:JQ	0|1:33,19:52:99:689,0,11155:1:193:255
1107	315943	.	G	T	833.77	PASS	.	GT:AD:DP:GQ:PL:PS:PQ:JQ	0|1:42,23:65:99:862,0,10521:1:238:255
1107	316127	.	G	A	1044.77	PASS	.	GT:AD:DP:GQ:PL:PS:PQ:JQ	0|1:33,28:61:99:1073,0,1293:1:232:255
1107	316135	.	C	A	1070.77	PASS	.	GT:AD:DP:GQ:PL:PS:PQ:JQ	0|1:35,28:63:99:1099,0,1360:1:229:255
1107	316197	.	G	A	875.77	PASS	.	GT:AD:DP:GQ:PL:PS:PQ:JQ	0|1:34,28:62:99:904,0,1201:1:255:255
1107	316514	.	C	G	756.77	PASS	.	GT:AD:DP:GQ:PL:PS:PQ:JQ	1|0:27,21:48:99:785,0,1037:1:76:255
1107	316518	.	T	G	723.73	PASS	.	GT:AD:DP:GQ:PL:PS:PQ:JQ	1|0:31,21:52:99:761,0,822:1:98:255
1107	316677	.	G	C	533.77	PASS	.	GT:AD:DP:GQ:PL:PS:PQ:JQ	1|0:16,14:30:99:562,0,587:1:155:255
1107	316709	.	A	T	508.77	PASS	.	GT:AD:DP:GQ:PL:PS:PQ:JQ	1|0:17,14:31:99:537,0,1423:1:146:255
1107	316754	.	A	C	421.77	PASS	.	GT:AD:DP:GQ:PL:PS:PQ:JQ	1|0:18,12:30:99:450,0,2020:1:145:255
1107	316757	.	C	T	421.77	PASS	.	GT:AD:DP:GQ:PL:PS:PQ:JQ	1|0:17,11:28:99:450,0,2020:1:144:255
1107	316759	.	T	C	382.77	PASS	.	GT:AD:DP:GQ:PL:PS:PQ:JQ	1|0:16,11:27:99:411,0,1981:1:142:255
1107	316811	.	C	T	184.77	PASS	.	GT:AD:DP:GQ:PL:PS:PQ:JQ	1|0:13,6:19:99:213,0,2277:1:107:255
1107	316815	.	T	A	226.77	PASS	.	GT:AD:DP:GQ:PL:PS:PQ:JQ	1|0:13,6:19:99:255,0,2274:1:107:255
1107	316816	.	A	G	226.77	PASS	.	GT:AD:DP:GQ:PL:PS:PQ:JQ	1|0:13,6:19:99:255,0,2274:1:107:255
1107	316827	.	G	A	226.77	PASS	.	GT:AD:DP:GQ:PL:PS:PQ:JQ	1|0:13,7:20:99:255,0,2274:1:117:255
1107	316848	.	G	T	349.77	PASS	.	GT:AD:DP:GQ:PL:PS:PQ:JQ	1|0:13,10:23:99:378,0,2307:1:131:255
1107	316893	.	T	C	406.77	PASS	.	GT:AD:DP:GQ:PL:PS:PQ:JQ	1|0:9,11:20:99:435,0,382:1:143:255
1107	316931	.	C	T	401.77	PASS	.	GT:AD:DP:GQ:PL:PS:PQ:JQ	1|0:13,12:25:99:430,0,489:1:149:255
1107	317620	.	G	C	508.77	PASS	.	GT:AD:DP:GQ:PL:PS:PQ:JQ	0|1:17,14:31:99:537,0,614:1:133:255
1107	317844	.	C	T	823.77	PASS	.	GT:AD:DP:GQ:PL:PS:PQ:JQ	0|1:22,25:47:99:852,0,775:1:201:255
1107	318350	.	G	A	890.77	PASS	.	GT:AD:DP:GQ:PL:PS:PQ:JQ	0|1:27,29:56:99:919,0,959:1:183:255
1107	318626	.	T	C	937.77	PASS	.	GT:AD:DP:GQ:PL:PS:PQ:JQ	0|1:30,25:55:99:966,0,1705:1:209:255
1107	318647	.	G	A	865.77	PASS	.	GT:AD:DP:GQ:PL:PS:PQ:JQ	0|1:31,24:55:99:894,0,1739:1:197:255
1107	318719	.	T	C	738.77	PASS	.	GT:AD:DP:GQ:PL:PS:PQ:JQ	0|1:37,21:58:99:767,0,1897:1:216:255
1107	318731	.	C	A	792.77	PASS	.	GT:AD:DP:GQ:PL:PS:PQ:JQ	0|1:34,22:56:99:821,0,1763:1:203:255
1107	319261	.	T	C	870.77	PASS	.	GT:AD:DP:GQ:PL:PS:PQ:JQ	0|1:26,26:52:99:899,0,857:1:188:255
1107	319309	.	G	A	947.77	PASS	.	GT:AD:DP:GQ:PL:PS:PQ:JQ	0|1:24,26:50:99:976,0,1010:1:174:255
1107	319313	.	T	C	873.77	PASS	.	GT:AD:DP:GQ:PL:PS:PQ:JQ	0|1:27,24:51:99:902,0,1030:1:182:255
1107	319353	.	A	G	917.77	PASS	.	GT:AD:DP:GQ:PL:PS:PQ:JQ	0|1:33,28:61:99:946,0,1240:1:222:255
1107	319397	.	C	T	835.77	PASS	.	GT:AD:DP:GQ:PL:PS:PQ:JQ	0|1:33,25:58:99:864,0,1187:1:203:255
1107	319476	.	C	T	586.77	PASS	.	GT:AD:DP:GQ:PL:PS:PQ:JQ	0|1:37,19:56:99:615,0,2761:1:215:255
1107	319482	.	G	A	644.77	PASS	.	GT:AD:DP:GQ:PL:PS:PQ:JQ	0|1:35,19:54:99:673,0,2739:1:227:255
1107	319507	.	T	A	510.77	PASS	.	GT:AD:DP:GQ:PL:PS:PQ:JQ	0|1:29,15:44:99:539,0,2179:1:192:255
1107	319555	.	C	T	607.77	PASS	.	GT:AD:DP:GQ:PL:PS:PQ:JQ	0|1:26,17:43:99:636,0,1133:1:212:255
1107	319679	.	T	C	376.77	PASS	.	GT:AD:DP:GQ:PL:PS:PQ:JQ	0|1:33,12:45:99:405,0,1335:1:242:255
1107	319817	.	G	A	154.77	PASS	.	GT:AD:DP:GQ:PL:PS:PQ:JQ	0|1:23,6:29:99:183,0,948:1:207:255
1107	319826	.	G	A	154.77	PASS	.	GT:AD:DP:GQ:PL:PS:PQ:JQ	0|1:23,6:29:99:183,0,948:1:189:255
1107	319843	.	T	A	346.77	PASS	.	GT:AD:DP:GQ:PL:PS:PQ:JQ	0|1:27,9:36:99:375,0,1185:1:209:255
1107	319850	.	G	T	295.77	PASS	.	GT:AD:DP:GQ:PL:PS:PQ:JQ	0|1:30,10:40:99:324,0,1305:1:211:255
1107	319903	.	T	C	405.77	PASS	.	GT:AD:DP:GQ:PL:PS:PQ:JQ	0|1:31,13:44:99:434,0,1265:1:180:255
1107	319966	.	T	G	639.77	PASS	.	GT:AD:DP:GQ:PL:PS:PQ:JQ	0|1:41,18:59:99:668,0,2640:1:254:255
1107	319984	.	A	G	807.77	PASS	.	GT:AD:DP:GQ:PL:PS:PQ:JQ	0|1:40,22:62:99:836,0,2382:1:255:255
1107	320004	.	C	T	1000.77	PASS	.	GT:AD:DP:GQ:PL:PS:PQ:JQ	0|1:43,30:73:99:1029,0,1999:1:255:255
1107	320071	.	T	G	900.77	PASS	.	GT:AD:DP:GQ:PL:PS:PQ:JQ	0|1:37,30:67:99:929,0,1372:1:255:255
1107	320126	.	T	G	775.77	PASS	.	GT:AD:DP:GQ:PL:PS:PQ:JQ	0|1:31,22:53:99:804,0,1767:1:213:255
1107	320138	.	C	T	756.77	PASS	.	GT:AD:DP:GQ:PL:PS:PQ:JQ	0|1:28,20:48:99:785,0,1817:1:193:255
1107	320142	.	G	A	882.77	PASS	.	GT:AD:DP:GQ:PL:PS:PQ:JQ	0|1:30,21:51:99:911,0,1808:1:203:255
1107	320177	.	A	C	885.77	PASS	.	GT:AD:DP:GQ:PL:PS:PQ:JQ	0|1:29,23:52:99:914,0,1300:1:196:255
1107	320216	.	C	A	990.77	PASS	.	GT:AD:DP:GQ:PL:PS:PQ:JQ	0|1:38,27:65:99:1019,0,1514:1:227:255
1107	320220	.	G	C	1038.77	PASS	.	GT:AD:DP:GQ:PL:PS:PQ:JQ	0|1:36,28:64:99:1067,0,1427:1:223:255
1107	320231	.	T	C	1119.77	PASS	.	GT:AD:DP:GQ:PL:PS:PQ:JQ	0|1:36,30:66:99:1148,0,1418:1:231:255
1107	320362	.	T	A	811.77	PASS	.	GT:AD:DP:GQ:PL:PS:PQ:JQ	0|1:35,24:59:99:840,0,1255:1:227:255
1107	320389	.	A	G	782.77	PASS	.	GT:AD:DP:GQ:PL:PS:PQ:JQ	0|1:39,23:62:99:811,0,1622:1:223:255
1107	320402	.	G	A	923.77	PASS	.	GT:AD:DP:GQ:PL:PS:PQ:JQ	0|1:35,26:61:99:952,0,1452:1:220:255
1107	320674	.	T	C	503.77	PASS	.	GT:AD:DP:GQ:PL:PS:PQ:JQ	0|1:21,16:37:99:532,0,797:1:221:255
1107	320750	.	A	G	1454.77	PASS	.	GT:AD:DP:GQ:PL:PS:PQ:JQ	0|1:22,37:59:99:1483,0,806:1:231:255
1107	320753	.	C	G	1387.77	PASS	.	GT:AD:DP:GQ:PL:PS:PQ:JQ	0|1:22,35:57:99:1416,0,857:1:227:255
1107	320818	.	A	G	1494.77	PASS	.	GT:AD:DP:GQ:PL:PS:PQ:JQ	0|1:24,38:62:99:1523,0,893:1:240:255
1107	320824	.	T	C	1491.77	PASS	.	GT:AD:DP:GQ:PL:PS:PQ:JQ	0|1:25,38:63:99:1520,0,935:1:246:255
1107	320825	.	G	A	1491.77	PASS	.	GT:AD:DP:GQ:PL:PS:PQ:JQ	0|1:25,38:63:99:1520,0,935:1:246:255
1107	320907	.	G	A	1308.77	PASS	.	GT:AD:DP:GQ:PL:PS:PQ:JQ	0|1:38,31:69:99:1337,0,1490:1:255:255
1107	320935	.	C	T	1134.77	PASS	.	GT:AD:DP:GQ:PL:PS:PQ:JQ	0|1:31,28:59:99:1163,0,1253:1:230:255
1107	320936	.	A	G	1137.77	PASS	.	GT:AD:DP:GQ:PL:PS:PQ:JQ	0|1:31,27:58:99:1166,0,1211:1:242:255
1107	320953	.	G	C	1117.77	PASS	.	GT:AD:DP:GQ:PL:PS:PQ:JQ	0|1:33,30:63:99:1146,0,1316:1:251:255
1107	321084	.	A	T	1536.77	PASS	.	GT:AD:DP:GQ:PL:PS:PQ:JQ	0|1:26,39:65:99:1565,0,1012:1:233:255
1107	321091	.	C	G	1659.77	PASS	.	GT:AD:DP:GQ:PL:PS:PQ:JQ	0|1:27,42:69:99:1688,0,1045:1:233:255
1107	321131	.	G	A	1257.77	PASS	.	GT:AD:DP:GQ:PL:PS:PQ:JQ	0|1:33,33:66:99:1286,0,1286:1:224:255
1107	321171	.	C	T	1284.77	PASS	.	GT:AD:DP:GQ:PL:PS:PQ:JQ	0|1:23,33:56:99:1313,0,863:1:218:255
1107	321193	.	G	A	1245.77	PASS	.	GT:AD:DP:GQ:PL:PS:PQ:JQ	0|1:23,32:55:99:1274,0,869:1:221:255
1107	321209	.	G	A	1161.77	PASS	.	GT:AD:DP:GQ:PL:PS:PQ:JQ	0|1:23,28:51:99:1190,0,875:1:205:255
1107	321219	.	T	A	1119.77	PASS	.	GT:AD:DP:GQ:PL:PS:PQ:JQ	0|1:22,28:50:99:1148,0,878:1:197:255
1107	321357	.	T	C	605.77	PASS	.	GT:AD:DP:GQ:PL:PS:PQ:JQ	0|1:25,17:42:99:634,0,986:1:194:255
1107	321436	.	T	C	809.77	PASS	.	GT:AD:DP:GQ:PL:PS:PQ:JQ	0|1:22,23:45:99:838,0,723:1:195:255
1107	321477	.	C	A	727.77	PASS	.	GT:AD:DP:GQ:PL:PS:PQ:JQ	0|1:21,21:42:99:756,0,775:1:182:255
1107	321559	.	G	C	922.77	PASS	.	GT:AD:DP:GQ:PL:PS:PQ:JQ	0|1:39,26:65:99:951,0,1513:1:239:255
1107	321665	.	T	G	1239.77	PASS	.	GT:AD:DP:GQ:PL:PS:PQ:JQ	0|1:38,33:71:99:1268,0,2656:1:230:255
1107	321675	.	C	T	1128.77	PASS	.	GT:AD:DP:GQ:PL:PS:PQ:JQ	0|1:33,30:63:99:1157,0,2483:1:206:255
1107	321755	.	G	A	628.77	PASS	.	GT:AD:DP:GQ:PL:PS:PQ:JQ	0|1:25,19:44:99:657,0,877:1:188:255
1107	321790	.	G	C	742.77	PASS	.	GT:AD:DP:GQ:PL:PS:PQ:JQ	0|1:22,20:42:99:771,0,840:1:179:255
1107	321895	.	G	A	1104.77	PASS	.	GT:AD:DP:GQ:PL:PS:PQ:JQ	0|1:27,29:56:99:1133,0,1085:1:209:255
1107	321911	.	C	T	1047.77	PASS	.	GT:AD:DP:GQ:PL:PS:PQ:JQ	0|1:33,28:61:99:1076,0,1276:1:227:255
1107	321970	.	T	C	925.77	PASS	.	GT:AD:DP:GQ:PL:PS:PQ:JQ	0|1:44,27:71:99:954,0,1600:1:245:255
1107	322021	.	A	G	598.77	PASS	.	GT:AD:DP:GQ:PL:PS:PQ:JQ	0|1:33,19:52:99:627,0,1263:1:198:255
1107	322072	.	T	C	575.77	PASS	.	GT:AD:DP:GQ:PL:PS:PQ:JQ	0|1:31,17:48:99:604,0,1648:1:189:255
1107	322077	.	G	A	572.77	PASS	.	GT:AD:DP:GQ:PL:PS:PQ:JQ	0|1:32,16:48:99:601,0,1680:1:191:255
1107	322186	.	T	G	855.77	PASS	.	GT:AD:DP:GQ:PL:PS:PQ:JQ	0|1:28,26:54:99:884,0,975:1:208:255
1107	322259	.	G	A	1343.77	PASS	.	GT:AD:DP:GQ:PL:PS:PQ:JQ	0|1:36,36:72:99:1372,0,1786:1:247:255
1107	322275	.	G	A	1339.77	PASS	.	GT:AD:DP:GQ:PL:PS:PQ:JQ	0|1:36,34:70:99:1368,0,1880:1:255:255
1107	322290	.	C	A	1301.77	PASS	.	GT:AD:DP:GQ:PL:PS:PQ:JQ	0|1:39,36:75:99:1330,0,1896:1:255:255
1107	322421	.	T	G	768.77	PASS	.	GT:AD:DP:GQ:PL:PS:PQ:JQ	0|1:32,24:56:99:797,0,1190:1:209:255
1107	322473	.	C	T	1098.77	PASS	.	GT:AD:DP:GQ:PL:PS:PQ:JQ	0|1:25,34:59:99:1127,0,849:1:212:255
1107	322644	.	G	A	566.77	PASS	.	GT:AD:DP:GQ:PL:PS:PQ:JQ	1|0:16,16:32:99:595,0,669:1:152:255
1107	322696	.	C	A	706.77	PASS	.	GT:AD:DP:GQ:PL:PS:PQ:JQ	1|0:21,18:39:99:735,0,1067:1:148:255
1107	322771	.	A	C	549.77	PASS	.	GT:AD:DP:GQ:PL:PS:PQ:JQ	1|0:19,17:36:99:578,0,644:1:129:255
1107	323201	.	G	A	834.77	PASS	.	GT:AD:DP:GQ:PL:PS:PQ:JQ	0|1:25,24:49:99:863,0,945:1:188:255
1107	323246	.	C	T	713.77	PASS	.	GT:AD:DP:GQ:PL:PS:PQ:JQ	0|1:28,18:46:99:742,0,1707:1:131:255
1107	323249	.	G	A	713.77	PASS	.	GT:AD:DP:GQ:PL:PS:PQ:JQ	0|1:29,20:49:99:742,0,1707:1:170:255
1107	323259	.	A	G	674.77	PASS	.	GT:AD:DP:GQ:PL:PS:PQ:JQ	0|1:27,17:44:99:703,0,1633:1:165:255
1107	323338	.	G	T	358.77	PASS	.	GT:AD:DP:GQ:PL:PS:PQ:JQ	0|1:37,13:50:99:387,0,1495:1:189:255
1107	323392	.	C	T	772.77	PASS	.	GT:AD:DP:GQ:PL:PS:PQ:JQ	0|1:0,17:17:54:801,54,0:1:25:25
1107	323415	.	A	G	1022.77	PASS	.	GT:AD:DP:GQ:PL:PS:PQ:JQ	0|1:0,24:24:72:1051,72,0:1:25:25
1107	323478	.	T	C	1284.77	PASS	.	GT:AD:DP:GQ:PL:PS:PQ:JQ	0|1:0,28:28:90:1313,90,0:1:25:25
1107	323491	.	G	C	1384.77	PASS	.	GT:AD:DP:GQ:PL:PS:PQ:JQ	0|1:0,32:32:96:1413,96,0:1:25:25
1107	323621	.	T	C	1033.77	PASS	.	GT:AD:DP:GQ:PL:PS:PQ:JQ	0|1:10,26:36:99:1062,0,512:1:173:255
1107	323667	.	C	T	951.77	PASS	.	GT:AD:DP:GQ:PL:PS:PQ:JQ	0|1:0,26:26:78:980,78,0:1:25:25
1107	323857	.	A	G	844.77	PASS	.	GT:AD:DP:GQ:PL:PS:PQ:JQ	0|1:22,26:48:99:873,0,1360:1:177:255
1107	323897	.	C	T	986.77	PASS	.	GT:AD:DP:GQ:PL:PS:PQ:JQ	0|1:29,27:56:99:1015,0,1057:1:209:255
1107	324060	.	A	C	1261.77	PASS	.	GT:AD:DP:GQ:PL:PS:PQ:JQ	0|1:23,35:58:99:1290,0,727:1:191:255
1107	324159	.	C	T	858.77	PASS	.	GT:AD:DP:GQ:PL:PS:PQ:JQ	0|1:20,25:45:99:887,0,644:1:179:255
1107	324314	.	C	T	1440.77	PASS	.	GT:AD:DP:GQ:PL:PS:PQ:JQ	0|1:32,37:69:99:1469,0,2469:1:251:255
1107	324322	.	T	G	1423.77	PASS	.	GT:AD:DP:GQ:PL:PS:PQ:JQ	0|1:32,37:69:99:1452,0,2469:1:242:255
1107	324415	.	T	C	1624.77	PASS	.	GT:AD:DP:GQ:PL:PS:PQ:JQ	0|1:31,46:77:99:1653,0,997:1:255:255
1107	324517	.	T	G	878.77	PASS	.	GT:AD:DP:GQ:PL:PS:PQ:JQ	0|1:26,27:53:99:907,0,924:1:200:255
1107	324755	.	T	A	1050.77	PASS	.	GT:AD:DP:GQ:PL:PS:PQ:JQ	0|1:28,30:58:99:1079,0,1014:1:206:255
1107	324876	.	C	T	1117.77	PASS	.	GT:AD:DP:GQ:PL:PS:PQ:JQ	0|1:26,31:57:99:1146,0,874:1:209:255
1107	324965	.	A	G	925.77	PASS	.	GT:AD:DP:GQ:PL:PS:PQ:JQ	0|1:27,25:52:99:954,0,1236:1:200:255
1107	324997	.	A	T	909.77	PASS	.	GT:AD:DP:GQ:PL:PS:PQ:JQ	0|1:27,26:53:99:938,0,1136:1:197:255
1107	325057	.	A	C	1060.77	PASS	.	GT:AD:DP:GQ:PL:PS:PQ:JQ	0|1:21,31:52:99:1089,0,709:1:200:255
1107	325303	.	G	T	894.77	PASS	.	GT:AD:DP:GQ:PL:PS:PQ:JQ	0|1:27,24:51:99:923,0,1096:1:191:255
1107	325320	.	T	C	1080.77	PASS	.	GT:AD:DP:GQ:PL:PS:PQ:JQ	0|1:21,28:49:99:1109,0,864:1:184:255
1107	325326	.	G	A	1027.77	PASS	.	GT:AD:DP:GQ:PL:PS:PQ:JQ	0|1:26,26:52:99:1056,0,984:1:170:255
1107	325538	.	T	A	1685.77	PASS	.	GT:AD:DP:GQ:PL:PS:PQ:JQ	0|1:26,45:71:99:1714,0,909:1:255:255
1107	325595	.	T	G	1230.77	PASS	.	GT:AD:DP:GQ:PL:PS:PQ:JQ	0|1:21,34:55:99:1259,0,695:1:198:255
1107	325687	.	G	T	1220.77	PASS	.	GT:AD:DP:GQ:PL:PS:PQ:JQ	0|1:34,36:70:99:1249,0,1220:1:245:255
1107	325754	.	G	A	1272.77	PASS	.	GT:AD:DP:GQ:PL:PS:PQ:JQ	0|1:24,38:62:99:1301,0,808:1:218:255
1107	325944	.	G	T	841.77	PASS	.	GT:AD:DP:GQ:PL:PS:PQ:JQ	0|1:18,22:40:99:870,0,690:1:128:255
1107	326149	.	A	T	494.77	PASS	.	GT:AD:DP:GQ:PL:PS:PQ:JQ	0|1:29,19:48:99:523,0,1046:1:214:255
1107	326345	.	G	A	501.77	PASS	.	GT:AD:DP:GQ:PL:PS:PQ:JQ	0|1:0,12:12:36:530,36,0:1:25:25
1107	326950	.	G	A	1166.77	PASS	.	GT:AD:DP:GQ:PL:PS:PQ:JQ	0|1:60,36:96:99:1195,0,2178:1:255:255
1107	327055	.	C	G	1311.77	PASS	.	GT:AD:DP:GQ:PL:PS:PQ:JQ	0|1:36,34:70:99:1340,0,1937:1:255:255
1107	327074	.	T	G	1235.77	PASS	.	GT:AD:DP:GQ:PL:PS:PQ:JQ	0|1:34,33:67:99:1264,0,1859:1:255:255
1107	327190	.	G	A	1153.77	PASS	.	GT:AD:DP:GQ:PL:PS:PQ:JQ	0|1:38,36:74:99:1182,0,1284:1:226:255
1108	229	.	A	T	5130.77	PASS	.	GT:AD:DP:GQ:PL:PS:PQ:JQ	1|1:68,139:207:99:5159,0,2160:226:255:0
1108	276	.	C	T	412.77	PASS	.	GT:AD:DP:GQ:PL:PS:PQ:JQ	0|1:120,22:142:99:441,0,4861:253:255:0
1108	282	.	A	T	364.77	PASS	.	GT:AD:DP:GQ:PL:PS:PQ:JQ	0|1:107,18:125:99:393,0,4612:253:255:255
1108	359	.	C	G	1656.77	PASS	.	GT:AD:DP:GQ:PL:PS:PQ:JQ	0|1:66,44:110:99:1685,0,2650:253:255:173
1108	366	.	C	T	1572.77	PASS	.	GT:AD:DP:GQ:PL:PS:PQ:JQ	0|1:67,39:106:99:1601,0,3707:253:255:255
1108	383	.	A	G	1137.77	PASS	.	GT:AD:DP:GQ:PL:PS:PQ:JQ	0|1:71,33:104:99:1166,0,4345:253:255:255
1108	401	.	C	T	717.77	PASS	.	GT:AD:DP:GQ:PL:PS:PQ:JQ	0|1:86,19:105:99:746,0,4764:253:130:255
1108	447	.	T	C	2176.77	PASS	.	GT:AD:DP:GQ:PL:PS:PQ:JQ	0|1:10,52:62:99:2205,0,254:253:25:25
1108	450	.	T	G	2207.77	PASS	.	GT:AD:DP:GQ:PL:PS:PQ:JQ	0|1:11,54:65:99:2236,0,289:253:25:25
1108	845	.	C	G	1260.77	PASS	.	GT:AD:DP:GQ:PL:PS:PQ:JQ	1|0:59,39:98:99:1289,0,2255:843:133:0
1108	949	.	C	A	121.77	PASS	.	GT:AD:DP:GQ:PL:PS:PQ:JQ	0|1:20,5:25:99:150,0,1711:843:25:25
1108	1179	.	C	T	1008.77	PASS	.	GT:AD:DP:GQ:PL:PS:PQ:JQ	1|0:34,28:62:99:1037,0,1265:843:194:255
1108	1291	.	T	G	76.77	PASS	.	GT:AD:DP:GQ:PL:PS:PQ:JQ	0|1:31,5:36:99:105,0,5936:843:25:25
1108	1301	.	A	G	165.77	PASS	.	GT:AD:DP:GQ:PL:PS:PQ:JQ	0|1:33,7:40:99:194,0,5906:843:25:25
1108	1302	.	C	G	165.77	PASS	.	GT:AD:DP:GQ:PL:PS:PQ:JQ	0|1:32,7:39:99:194,0,5906:843:25:25
1108	1329	.	G	A	504.77	PASS	.	GT:AD:DP:GQ:PL:PS:PQ:JQ	0|1:32,15:47:99:533,0,6500:843:25:25
1108	1330	.	C	T	504.77	PASS	.	GT:AD:DP:GQ:PL:PS:PQ:JQ	0|1:32,15:47:99:533,0,6500:843:25:25
1108	1334	.	T	C	502.77	PASS	.	GT:AD:DP:GQ:PL:PS:PQ:JQ	0|1:32,15:47:99:531,0,6542:843:25:25
1108	1336	.	A	G	502.77	PASS	.	GT:AD:DP:GQ:PL:PS:PQ:JQ	0|1:31,15:46:99:531,0,6509:843:25:25
1108	1345	.	A	G	540.77	PASS	.	GT:AD:DP:GQ:PL:PS:PQ:JQ	0|1:33,16:49:99:569,0,6503:843:25:25
1108	1349	.	G	A	540.77	PASS	.	GT:AD:DP:GQ:PL:PS:PQ:JQ	0|1:34,16:50:99:569,0,6368:843:25:25
1108	1363	.	G	A	873.77	PASS	.	GT:AD:DP:GQ:PL:PS:PQ:JQ	0|1:34,20:54:99:902,0,6240:843:25:25
1108	1369	.	G	A	789.77	PASS	.	GT:AD:DP:GQ:PL:PS:PQ:JQ	0|1:34,22:56:99:818,0,5759:843:25:25
1108	1379	.	G	A	1042.77	PASS	.	GT:AD:DP:GQ:PL:PS:PQ:JQ	0|1:37,29:66:99:1071,0,5512:843:25:25
1108	1406	.	C	T	540.77	PASS	.	GT:AD:DP:GQ:PL:PS:PQ:JQ	0|1:34,16:50:99:569,0,3610:843:25:25
1108	1414	.	C	A	502.77	PASS	.	GT:AD:DP:GQ:PL:PS:PQ:JQ	0|1:33,15:48:99:531,0,3574:843:25:25
1108	1425	.	C	T	340.77	PASS	.	GT:AD:DP:GQ:PL:PS:PQ:JQ	0|1:31,11:42:99:369,0,3311:843:25:25
1108	1446	.	A	T	292.77	PASS	.	GT:AD:DP:GQ:PL:PS:PQ:JQ	0|1:33,9:42:99:321,0,3067:843:25:25
1108	1541	.	A	G	1075.77	PASS	.	GT:AD:DP:GQ:PL:PS:PQ:JQ	1|0:48,33:81:99:1104,0,1814:843:223:255
1108	1826	.	C	T	607.77	PASS	.	GT:AD:DP:GQ:PL:PS:PQ:JQ	1|0:30,19:49:99:636,0,1044:843:148:255
1108	2076	.	A	G	1094.77	PASS	.	GT:AD:DP:GQ:PL:PS:PQ:JQ	0|1:13,28:41:99:1123,0,1605:843:157:255
1108	2213	.	G	A	423.77	PASS	.	GT:AD:DP:GQ:PL:PS:PQ:JQ	0|1:27,13:40:99:452,0,895:843:133:255
1108	2388	.	C	T	322.77	PASS	.	GT:AD:DP:GQ:PL:PS:PQ:JQ	0|1:38,13:51:99:351,0,1532:843:218:255
1108	2462	.	G	T	43.77	PASS	.	GT:AD:DP:GQ:PL:PS:PQ:JQ	0|1:32,4:36:72:72,0,1311:843:204:255
1108	2483	.	A	G	163.77	PASS	.	GT:AD:DP:GQ:PL:PS:PQ:JQ	0|1:33,7:40:99:192,0,1347:843:209:255
1108	2512	.	C	A	274.77	PASS	.	GT:AD:DP:GQ:PL:PS:PQ:JQ	0|1:38,10:48:99:303,0,1582:843:230:255
1108	2526	.	C	A	261.77	PASS	.	GT:AD:DP:GQ:PL:PS:PQ:JQ	0|1:43,10:53:99:290,0,1715:843:239:255
1108	2599	.	T	C	117.77	PASS	.	GT:AD:DP:GQ:PL:PS:PQ:JQ	0|1:39,7:46:99:146,0,1415:843:255:255
1108	2779	.	C	T	296.77	PASS	.	GT:AD:DP:GQ:PL:PS:PQ:JQ	0|1:68,15:83:99:325,0,2434:843:255:255
1108	3242	.	T	C	1110.77	PASS	.	GT:AD:DP:GQ:PL:PS:PQ:JQ	0|1:18,30:48:99:1139,0,1814:843:146:255
1108	3268	.	T	C	1035.77	PASS	.	GT:AD:DP:GQ:PL:PS:PQ:JQ	0|1:23,27:50:99:1064,0,2342:843:177:255
1108	3299	.	C	T	989.77	PASS	.	GT:AD:DP:GQ:PL:PS:PQ:JQ	0|1:23,27:50:99:1018,0,2206:843:174:255
1108	3373	.	T	A	919.77	PASS	.	GT:AD:DP:GQ:PL:PS:PQ:JQ	0|1:32,28:60:99:948,0,1164:843:200:255
1108	3470	.	C	T	896.77	PASS	.	GT:AD:DP:GQ:PL:PS:PQ:JQ	0|1:22,26:48:99:925,0,724:843:179:255
1108	3584	.	C	T	1044.77	PASS	.	GT:AD:DP:GQ:PL:PS:PQ:JQ	0|1:34,28:62:99:1073,0,1382:843:217:255
1108	3589	.	G	A	1044.77	PASS	.	GT:AD:DP:GQ:PL:PS:PQ:JQ	0|1:34,28:62:99:1073,0,1382:843:208:255
1108	3607	.	G	A	1120.77	PASS	.	GT:AD:DP:GQ:PL:PS:PQ:JQ	0|1:33,30:63:99:1149,0,1366:843:204:255
1108	3613	.	T	C	1123.77	PASS	.	GT:AD:DP:GQ:PL:PS:PQ:JQ	0|1:32,30:62:99:1152,0,1295:843:219:255
1108	3744	.	C	T	1274.77	PASS	.	GT:AD:DP:GQ:PL:PS:PQ:JQ	0|1:26,34:60:99:1303,0,1715:843:187:255
1108	3745	.	A	T	1274.77	PASS	.	GT:AD:DP:GQ:PL:PS:PQ:JQ	0|1:26,34:60:99:1303,0,1715:843:185:255
1108	4512	.	G	A	1203.77	PASS	.	GT:AD:DP:GQ:PL:PS:PQ:JQ	1|0:23,31:54:99:1232,0,892:843:215:255
1108	4584	.	A	C	860.77	PASS	.	GT:AD:DP:GQ:PL:PS:PQ:JQ	1|0:22,23:45:99:889,0,810:843:187:255
1108	4602	.	T	C	763.77	PASS	.	GT:AD:DP:GQ:PL:PS:PQ:JQ	1|0:27,21:48:99:792,0,1070:843:176:255
1108	4826	.	T	C	501.77	PASS	.	GT:AD:DP:GQ:PL:PS:PQ:JQ	1|0:37,18:55:99:530,0,1339:843:121:255
1108	5215	.	T	C	995.77	PASS	.	GT:AD:DP:GQ:PL:PS:PQ:JQ	1|0:41,30:71:99:1024,0,1374:843:207:255
1108	5326	.	A	T	1665.77	PASS	.	GT:AD:DP:GQ:PL:PS:PQ:JQ	1|0:35,49:84:99:1694,0,1232:843:250:255
1108	5868	.	A	G	688.77	PASS	.	GT:AD:DP:GQ:PL:PS:PQ:JQ	1|0:32,21:53:99:717,0,1192:843:154:255
1108	5989	.	C	A	1297.77	PASS	.	GT:AD:DP:GQ:PL:PS:PQ:JQ	1|0:51,42:93:99:1326,0,1778:843:243:255
1108	6669	.	T	G	640.77	PASS	.	GT:AD:DP:GQ:PL:PS:PQ:JQ	1|0:34,19:53:99:669,0,1247:843:162:255
1108	6858	.	A	G	1341.77	PASS	.	GT:AD:DP:GQ:PL:PS:PQ:JQ	1|0:36,36:72:99:1370,0,2272:843:214:255
1108	7979	.	T	G	976.77	PASS	.	GT:AD:DP:GQ:PL:PS:PQ:JQ	1|0:18,26:44:99:1005,0,610:843:138:255
1108	8267	.	C	G	1174.77	PASS	.	GT:AD:DP:GQ:PL:PS:PQ:JQ	1|0:39,35:74:99:1203,0,1329:843:213:255
1108	8792	.	A	T	757.77	PASS	.	GT:AD:DP:GQ:PL:PS:PQ:JQ	1|0:32,22:54:99:786,0,1124:843:207:255
1108	8949	.	C	T	394.77	PASS	.	GT:AD:DP:GQ:PL:PS:PQ:JQ	1|0:26,12:38:99:423,0,982:843:173:255
1108	9891	.	G	T	334.77	PASS	.	GT:AD:DP:GQ:PL:PS:PQ:JQ	0|1:14,12:26:99:363,0,390:843:110:255
1108	10624	.	C	G	1648.77	PASS	.	GT:AD:DP:GQ:PL:PS:PQ:JQ	1|0:36,46:82:99:1677,0,1103:843:255:255
1108	11889	.	A	C	1074.77	PASS	.	GT:AD:DP:GQ:PL:PS:PQ:JQ	1|0:40,31:71:99:1103,0,1409:843:234:255
1108	11949	.	T	A	1089.77	PASS	.	GT:AD:DP:GQ:PL:PS:PQ:JQ	1|0:27,30:57:99:1118,0,820:843:177:255
1108	12240	.	A	G	1445.77	PASS	.	GT:AD:DP:GQ:PL:PS:PQ:JQ	1|0:28,40:68:99:1474,0,996:843:216:255
1108	12284	.	T	G	1260.77	PASS	.	GT:AD:DP:GQ:PL:PS:PQ:JQ	1|0:31,38:69:99:1289,0,1102:843:215:255
1108	12379	.	C	G	1531.77	PASS	.	GT:AD:DP:GQ:PL:PS:PQ:JQ	1|0:29,42:71:99:1560,0,844:843:223:255
1108	12608	.	T	C	840.77	PASS	.	GT:AD:DP:GQ:PL:PS:PQ:JQ	1|0:34,26:60:99:869,0,1186:843:181:255
1108	15033	.	T	C	897.77	PASS	.	GT:AD:DP:GQ:PL:PS:PQ:JQ	1|0:41,28:69:99:926,0,1453:843:208:255
1108	16103	.	C	T	1221.77	PASS	.	GT:AD:DP:GQ:PL:PS:PQ:JQ	1|0:41,38:79:99:1250,0,1470:843:239:255
1108	16891	.	T	G	1329.77	PASS	.	GT:AD:DP:GQ:PL:PS:PQ:JQ	1|0:32,39:71:99:1358,0,1007:843:238:255
1108	17001	.	A	G	840.77	PASS	.	GT:AD:DP:GQ:PL:PS:PQ:JQ	1|0:22,24:46:99:869,0,777:843:174:255
1108	17146	.	T	A	1539.77	PASS	.	GT:AD:DP:GQ:PL:PS:PQ:JQ	1|0:28,40:68:99:1568,0,1145:843:233:255
1108	17493	.	G	T	1074.77	PASS	.	GT:AD:DP:GQ:PL:PS:PQ:JQ	1|0:30,28:58:99:1103,0,2272:843:202:255
1108	17507	.	C	T	1112.77	PASS	.	GT:AD:DP:GQ:PL:PS:PQ:JQ	1|0:34,30:64:99:1141,0,2439:843:224:255
1108	18069	.	G	A	946.77	PASS	.	GT:AD:DP:GQ:PL:PS:PQ:JQ	1|0:24,30:54:99:975,0,837:843:205:255
1108	18459	.	T	C	1295.77	PASS	.	GT:AD:DP:GQ:PL:PS:PQ:JQ	1|0:40,37:77:99:1324,0,1425:843:236:255
1108	19058	.	G	A	827.77	PASS	.	GT:AD:DP:GQ:PL:PS:PQ:JQ	1|0:34,24:58:99:856,0,1282:843:210:255
1108	19170	.	T	C	936.77	PASS	.	GT:AD:DP:GQ:PL:PS:PQ:JQ	1|0:42,32:74:99:965,0,1551:843:221:255
1108	20980	.	C	T	779.77	PASS	.	GT:AD:DP:GQ:PL:PS:PQ:JQ	1|0:28,22:50:99:808,0,1197:843:188:255
1108	21836	.	T	C	1020.77	PASS	.	GT:AD:DP:GQ:PL:PS:PQ:JQ	1|0:31,30:61:99:1049,0,1098:843:214:255
1108	22203	.	T	A	605.77	PASS	.	GT:AD:DP:GQ:PL:PS:PQ:JQ	1|0:28,18:46:99:634,0,1016:843:215:255
1108	23009	.	G	T	806.77	PASS	.	GT:AD:DP:GQ:PL:PS:PQ:JQ	1|0:24,20:44:99:835,0,5913:843:161:255
1108	23011	.	G	T	809.77	PASS	.	GT:AD:DP:GQ:PL:PS:PQ:JQ	1|0:24,21:45:99:838,0,5654:843:179:255
1108	23325	.	C	T	1279.77	PASS	.	GT:AD:DP:GQ:PL:PS:PQ:JQ	1|0:29,33:62:99:1308,0,2199:843:206:255
1108	23345	.	G	T	1400.77	PASS	.	GT:AD:DP:GQ:PL:PS:PQ:JQ	1|0:32,37:69:99:1429,0,2290:843:224:255
1108	24347	.	C	A	1262.77	PASS	.	GT:AD:DP:GQ:PL:PS:PQ:JQ	1|0:63,38:101:99:1291,0,12865:843:255:255
1108	24371	.	A	G	1403.77	PASS	.	GT:AD:DP:GQ:PL:PS:PQ:JQ	1|0:62,38:100:99:1432,0,14440:843:255:255
1108	24387	.	G	A	1491.77	PASS	.	GT:AD:DP:GQ:PL:PS:PQ:JQ	1|0:63,41:104:99:1520,0,15445:843:255:255
1108	24398	.	T	A	1563.77	PASS	.	GT:AD:DP:GQ:PL:PS:PQ:JQ	1|0:69,40:109:99:1592,0,16240:843:255:255
1108	24401	.	T	C	1476.77	PASS	.	GT:AD:DP:GQ:PL:PS:PQ:JQ	1|0:68,41:109:99:1505,0,16376:843:255:255
1108	24429	.	T	C	1344.77	PASS	.	GT:AD:DP:GQ:PL:PS:PQ:JQ	1|0:58,37:95:99:1373,0,13432:843:255:255
1108	24430	.	A	C	1350.77	PASS	.	GT:AD:DP:GQ:PL:PS:PQ:JQ	1|0:58,37:95:99:1379,0,12989:843:255:255
1108	24841	.	T	C	1015.77	PASS	.	GT:AD:DP:GQ:PL:PS:PQ:JQ	1|0:43,27:70:99:1044,0,1659:843:247:255
1108	24942	.	G	C	1471.77	PASS	.	GT:AD:DP:GQ:PL:PS:PQ:JQ	1|0:38,44:82:99:1500,0,1362:843:255:255
1108	25257	.	G	T	1015.77	PASS	.	GT:AD:DP:GQ:PL:PS:PQ:JQ	1|0:30,28:58:99:1044,0,1117:843:212:255
1108	25439	.	T	A	849.77	PASS	.	GT:AD:DP:GQ:PL:PS:PQ:JQ	1|0:42,26:68:99:878,0,1490:843:238:255
1108	26368	.	T	G	798.77	PASS	.	GT:AD:DP:GQ:PL:PS:PQ:JQ	1|0:36,25:61:99:827,0,1276:843:208:255
1108	26662	.	T	C	1387.77	PASS	.	GT:AD:DP:GQ:PL:PS:PQ:JQ	1|0:40,36:76:99:1416,0,3042:843:233:255
1108	26680	.	T	A	1435.77	PASS	.	GT:AD:DP:GQ:PL:PS:PQ:JQ	1|0:42,38:80:99:1464,0,3129:843:247:255
1108	26881	.	A	C	799.77	PASS	.	GT:AD:DP:GQ:PL:PS:PQ:JQ	1|0:32,25:57:99:828,0,1183:843:197:255
1108	27118	.	A	T	1211.77	PASS	.	GT:AD:DP:GQ:PL:PS:PQ:JQ	1|0:37,36:73:99:1240,0,1364:843:237:255
1108	27148	.	T	G	973.77	PASS	.	GT:AD:DP:GQ:PL:PS:PQ:JQ	1|0:33,29:62:99:1002,0,1203:843:200:255
1108	27195	.	A	C	994.77	PASS	.	GT:AD:DP:GQ:PL:PS:PQ:JQ	1|0:31,28:59:99:1023,0,1187:843:206:255
1108	27381	.	C	A	758.77	PASS	.	GT:AD:DP:GQ:PL:PS:PQ:JQ	1|0:20,22:42:99:787,0,718:843:155:255
1108	27528	.	G	A	1011.77	PASS	.	GT:AD:DP:GQ:PL:PS:PQ:JQ	1|0:29,30:59:99:1040,0,1055:843:185:255
1108	27909	.	T	C	1288.77	PASS	.	GT:AD:DP:GQ:PL:PS:PQ:JQ	1|0:27,37:64:99:1317,0,995:843:206:255
1108	29138	.	T	G	761.77	PASS	.	GT:AD:DP:GQ:PL:PS:PQ:JQ	1|0:25,22:47:99:790,0,972:843:138:255
1108	29242	.	G	A	900.77	PASS	.	GT:AD:DP:GQ:PL:PS:PQ:JQ	1|0:19,25:44:99:929,0,715:843:169:255
1108	30745	.	T	C	941.77	PASS	.	GT:AD:DP:GQ:PL:PS:PQ:JQ	1|0:33,29:62:99:970,0,1179:843:147:255
1108	36303	.	T	C	860.77	PASS	.	GT:AD:DP:GQ:PL:PS:PQ:JQ	1|0:28,24:52:99:889,0,969:843:205:255
1108	36361	.	T	C	736.77	PASS	.	GT:AD:DP:GQ:PL:PS:PQ:JQ	1|0:26,23:49:99:765,0,904:843:212:255
1108	36418	.	C	G	738.77	PASS	.	GT:AD:DP:GQ:PL:PS:PQ:JQ	1|0:22,22:44:99:767,0,762:843:200:255
1108	37036	.	T	C	1151.77	PASS	.	GT:AD:DP:GQ:PL:PS:PQ:JQ	1|0:47,34:81:99:1180,0,1669:843:255:255
1108	38144	.	A	G	730.77	PASS	.	GT:AD:DP:GQ:PL:PS:PQ:JQ	1|0:30,21:51:99:759,0,1115:843:156:255
1108	38424	.	A	G	898.77	PASS	.	GT:AD:DP:GQ:PL:PS:PQ:JQ	1|0:27,24:51:99:927,0,2102:843:192:255
1108	38430	.	G	A	901.77	PASS	.	GT:AD:DP:GQ:PL:PS:PQ:JQ	1|0:26,24:50:99:930,0,2060:843:186:255
1108	38714	.	A	C	984.77	PASS	.	GT:AD:DP:GQ:PL:PS:PQ:JQ	1|0:18,29:47:99:1013,0,638:843:175:255
1108	38779	.	G	T	1094.77	PASS	.	GT:AD:DP:GQ:PL:PS:PQ:JQ	1|0:27,29:56:99:1123,0,1041:843:209:255
1108	38787	.	T	A	1101.77	PASS	.	GT:AD:DP:GQ:PL:PS:PQ:JQ	1|0:26,29:55:99:1130,0,999:843:206:255
1108	39030	.	T	C	631.77	PASS	.	GT:AD:DP:GQ:PL:PS:PQ:JQ	1|0:22,18:40:99:660,0,788:843:144:255
1108	39094	.	G	C	638.77	PASS	.	GT:AD:DP:GQ:PL:PS:PQ:JQ	1|0:21,20:41:99:667,0,732:843:130:255
1108	39430	.	A	C	366.77	PASS	.	GT:AD:DP:GQ:PL:PS:PQ:JQ	1|0:24,14:38:99:395,0,856:843:131:255
1108	39459	.	A	T	688.77	PASS	.	GT:AD:DP:GQ:PL:PS:PQ:JQ	1|0:21,21:42:99:717,0,742:843:146:255
1108	39689	.	C	A	318.77	PASS	.	GT:AD:DP:GQ:PL:PS:PQ:JQ	1|0:27,17:44:99:347,0,1692:843:146:255
1108	39690	.	T	A	680.73	PASS	.	GT:AD:DP:GQ:PL:PS:PQ:JQ	1|0:22,22:44:99:718,0,1553:843:158:255
1108	40148	.	C	T	2404.77	PASS	.	GT:AD:DP:GQ:PL:PS:PQ:JQ	1|0:37,69:106:99:2433,0,970:843:97:255
1108	40387	.	G	A	1085.77	PASS	.	GT:AD:DP:GQ:PL:PS:PQ:JQ	1|0:31,30:61:99:1114,0,1123:843:163:255
1108	40894	.	T	G	693.77	PASS	.	GT:AD:DP:GQ:PL:PS:PQ:JQ	1|0:30,23:53:99:722,0,1042:843:161:255
1108	41062	.	T	C	925.77	PASS	.	GT:AD:DP:GQ:PL:PS:PQ:JQ	1|0:33,26:59:99:954,0,1285:843:133:255
1108	41216	.	A	G	911.77	PASS	.	GT:AD:DP:GQ:PL:PS:PQ:JQ	1|0:34,27:61:99:940,0,1218:843:174:255
1108	41660	.	T	A	1336.77	PASS	.	GT:AD:DP:GQ:PL:PS:PQ:JQ	1|0:27,40:67:99:1365,0,918:843:192:255
1108	42009	.	G	A	981.77	PASS	.	GT:AD:DP:GQ:PL:PS:PQ:JQ	1|0:28,29:57:99:1010,0,1050:843:164:255
1108	42110	.	A	G	1505.77	PASS	.	GT:AD:DP:GQ:PL:PS:PQ:JQ	1|0:33,41:74:99:1534,0,1105:843:199:255
1108	42673	.	A	G	1307.77	PASS	.	GT:AD:DP:GQ:PL:PS:PQ:JQ	1|0:40,40:80:99:1336,0,1502:843:224:255
1108	43044	.	C	T	1683.77	PASS	.	GT:AD:DP:GQ:PL:PS:PQ:JQ	1|0:27,48:75:99:1712,0,862:843:173:255
1108	43384	.	A	C	2555.77	PASS	.	GT:AD:DP:GQ:PL:PS:PQ:JQ	1|0:40,70:110:99:2584,0,1281:843:255:255
1108	43968	.	T	A	674.77	PASS	.	GT:AD:DP:GQ:PL:PS:PQ:JQ	1|0:33,21:54:99:703,0,1081:843:180:255
1108	44220	.	G	T	831.77	PASS	.	GT:AD:DP:GQ:PL:PS:PQ:JQ	1|0:23,23:46:99:860,0,795:843:132:255
1108	44264	.	A	C	971.77	PASS	.	GT:AD:DP:GQ:PL:PS:PQ:JQ	1|0:22,27:49:99:1000,0,1000:843:174:255
1108	44269	.	A	G	972.77	PASS	.	GT:AD:DP:GQ:PL:PS:PQ:JQ	1|0:24,26:50:99:1001,0,1070:843:179:255
1108	44310	.	A	G	867.77	PASS	.	GT:AD:DP:GQ:PL:PS:PQ:JQ	1|0:24,25:49:99:896,0,832:843:161:255
1108	44886	.	C	G	1421.77	PASS	.	GT:AD:DP:GQ:PL:PS:PQ:JQ	1|0:33,39:72:99:1450,0,1158:843:215:255
1108	45134	.	T	C	1459.77	PASS	.	GT:AD:DP:GQ:PL:PS:PQ:JQ	1|0:40,42:82:99:1488,0,1464:843:218:255
1108	46256	.	T	C	687.77	PASS	.	GT:AD:DP:GQ:PL:PS:PQ:JQ	1|0:25,22:47:99:716,0,829:843:149:255
1108	46539	.	A	T	1635.77	PASS	.	GT:AD:DP:GQ:PL:PS:PQ:JQ	1|0:22,43:65:99:1664,0,1223:843:190:255
1108	46553	.	A	G	1797.77	PASS	.	GT:AD:DP:GQ:PL:PS:PQ:JQ	1|0:20,45:65:99:1826,0,1299:843:201:255
1108	46575	.	A	T	1750.77	PASS	.	GT:AD:DP:GQ:PL:PS:PQ:JQ	1|0:25,44:69:99:1779,0,1450:843:220:255
1108	46631	.	T	A	1184.77	PASS	.	GT:AD:DP:GQ:PL:PS:PQ:JQ	1|0:30,33:63:99:1213,0,1039:843:205:255
1108	46821	.	C	T	1298.77	PASS	.	GT:AD:DP:GQ:PL:PS:PQ:JQ	1|0:30,39:69:99:1327,0,1090:843:187:255
1108	46842	.	G	A	1167.77	PASS	.	GT:AD:DP:GQ:PL:PS:PQ:JQ	1|0:30,33:63:99:1196,0,1151:843:179:255
1108	47571	.	T	C	1367.77	PASS	.	GT:AD:DP:GQ:PL:PS:PQ:JQ	1|0:22,39:61:99:1396,0,700:843:150:255
1108	48051	.	T	A	559.77	PASS	.	GT:AD:DP:GQ:PL:PS:PQ:JQ	1|0:28,17:45:99:588,0,1097:843:149:255
1108	48482	.	A	C	1235.77	PASS	.	GT:AD:DP:GQ:PL:PS:PQ:JQ	1|0:36,36:72:99:1264,0,1240:843:138:255
1108	48808	.	G	A	844.77	PASS	.	GT:AD:DP:GQ:PL:PS:PQ:JQ	1|0:28,25:53:99:873,0,1083:843:165:255
1108	49249	.	G	A	872.77	PASS	.	GT:AD:DP:GQ:PL:PS:PQ:JQ	1|0:43,29:72:99:901,0,1471:843:187:255
1108	49424	.	A	G	1000.77	PASS	.	GT:AD:DP:GQ:PL:PS:PQ:JQ	1|0:36,30:66:99:1029,0,1344:843:197:255
1108	49578	.	G	T	901.77	PASS	.	GT:AD:DP:GQ:PL:PS:PQ:JQ	1|0:38,29:67:99:930,0,1339:843:188:255
1108	49623	.	T	G	911.77	PASS	.	GT:AD:DP:GQ:PL:PS:PQ:JQ	1|0:30,27:57:99:940,0,1075:843:148:255
1108	51541	.	A	C	226.77	PASS	.	GT:AD:DP:GQ:PL:PS:PQ:JQ	1|0:18,8:26:99:255,0,787:843:25:25
1108	51572	.	C	T	3850.77	PASS	.	GT:AD:DP:GQ:PL:PS:PQ:JQ	1|0:40,92:132:99:3879,0,1160:843:255:255
1108	51586	.	T	A	2513.77	PASS	.	GT:AD:DP:GQ:PL:PS:PQ:JQ	1|0:70,69:139:99:2542,0,2930:843:193:255
1108	51627	.	A	G	238.77	PASS	.	GT:AD:DP:GQ:PL:PS:PQ:JQ	1|0:49,11:60:99:267,0,2013:843:25:25
1108	51665	.	G	A	946.77	PASS	.	GT:AD:DP:GQ:PL:PS:PQ:JQ	1|0:82,32:114:99:975,0,3093:843:25:25
1108	51842	.	G	T	10534.8	PASS	.	GT:AD:DP:GQ:PL:PS:PQ:JQ	1|0:59,264:323:99:10563,0,1498:843:255:255
1108	51895	.	A	G	12553.8	PASS	.	GT:AD:DP:GQ:PL:PS:PQ:JQ	1|0:54,312:366:99:12582,0,974:843:255:255
1108	52119	.	G	T	862.77	PASS	.	GT:AD:DP:GQ:PL:PS:PQ:JQ	1|0:208,41:249:99:891,0,8354:843:25:25
1108	52134	.	C	T	74.77	PASS	.	GT:AD:DP:GQ:PL:PS:PQ:JQ	1|0:213,18:231:99:103,0,8747:843:25:25
1108	52277	.	T	A	396.77	PASS	.	GT:AD:DP:GQ:PL:PS:PQ:JQ	0/1:287,35:322:99:425,0,11724:843:14:255
1108	52485	.	T	G	7233.77	PASS	.	GT:AD:DP:GQ:PL:PS	1|1:13,170:183:33:7262,33,0:843
1108	52503	.	C	A	7337.96	PASS	.	GT:AD:DP:GQ:PL:PS	1|1:13,171:184:5:7365,5,0:843
1108	52552	.	G	A	6889.77	PASS	.	GT:AD:DP:GQ:PL:PS:PQ:JQ	1|0:44,166:210:99:6918,0,1210:843:255:255
1108	52701	.	A	G	3166.77	PASS	.	GT:AD:DP:GQ:PL:PS:PQ:JQ	1|0:59,87:146:99:3195,0,2044:843:255:255
1108	52867	.	G	C	8458.77	PASS	.	GT:AD:DP:GQ:PL:PS:PQ:JQ	1|1:118,231:349:99:8487,0,3993:843:255:255
1108	52947	.	T	G	8778.77	PASS	.	GT:AD:DP:GQ:PL:PS:PQ:JQ	1|0:56,227:283:99:8807,0,1502:843:255:255
1108	53069	.	A	C	8279.77	PASS	.	GT:AD:DP:GQ:PL:PS:PQ:JQ	1|0:39,204:243:99:8308,0,768:843:255:255
1108	53425	.	A	C	5137.73	PASS	.	GT:AD:DP:GQ:PL:PS:PQ:JQ	1|1:69,138:207:99:5175,0,2548:843:255:255
1108	53471	.	G	A	10274.8	PASS	.	GT:AD:DP:GQ:PL:PS:PQ:JQ	1|1:55,249:304:99:10303,0,1392:843:255:255
1108	53494	.	C	T	916.77	PASS	.	GT:AD:DP:GQ:PL:PS:PQ:JQ	0|1:265,41:306:99:945,0,11182:843:255:255
1108	53523	.	G	A	1174.77	PASS	.	GT:AD:DP:GQ:PL:PS:PQ:JQ	0|1:254,47:301:99:1203,0,10608:843:255:255
1108	53534	.	G	A	9520.77	PASS	.	GT:AD:DP:GQ:PL:PS:PQ:JQ	1|1:76,232:308:99:9549,0,1936:843:255:255
1108	53799	.	T	C	6504.77	PASS	.	GT:AD:DP:GQ:PL:PS:PQ:JQ	1|1:60,171:231:99:6533,0,1967:843:255:255
1108	54359	.	A	G	1149.77	PASS	.	GT:AD:DP:GQ:PL:PS:PQ:JQ	1|0:26,35:61:99:1178,0,932:843:146:255
1108	54444	.	C	T	1396.77	PASS	.	GT:AD:DP:GQ:PL:PS:PQ:JQ	1|0:21,39:60:99:1425,0,630:843:112:255
1108	55161	.	A	G	796.77	PASS	.	GT:AD:DP:GQ:PL:PS:PQ:JQ	1|0:38,25:63:99:825,0,1362:843:157:255
1108	55655	.	G	T	1277.77	PASS	.	GT:AD:DP:GQ:PL:PS:PQ:JQ	1|0:20,34:54:99:1306,0,603:843:76:255
1108	77737	.	T	C	2985.77	PASS	.	GT:AD:DP:GQ:PL:PS:PQ:JQ	1|1:33,85:118:99:3014,0,1014:843:255:255
1108	77865	.	A	T	206.77	PASS	.	GT:AD:DP:GQ:PL:PS:PQ:JQ	1|0:13,7:20:99:235,0,958:843:25:25
1108	77881	.	C	T	197.77	PASS	.	GT:AD:DP:GQ:PL:PS:PQ:JQ	1|0:13,7:20:99:226,0,1038:843:25:25
1108	77884	.	A	G	200.77	PASS	.	GT:AD:DP:GQ:PL:PS:PQ:JQ	1|0:13,7:20:99:229,0,1016:843:25:25
1108	78152	.	A	G	1169.77	PASS	.	GT:AD:DP:GQ:PL:PS:PQ:JQ	1|0:20,32:52:99:1198,0,736:843:126:255
1108	78258	.	A	G	370.77	PASS	.	GT:AD:DP:GQ:PL:PS:PQ:JQ	1|0:24,14:38:99:399,0,903:843:127:255
1108	79126	.	C	T	2084.77	PASS	.	GT:AD:DP:GQ:PL:PS:PQ:JQ	1|0:24,51:75:99:2113,0,840:843:93:255
1108	79974	.	A	C	1649.77	PASS	.	GT:AD:DP:GQ:PL:PS:PQ:JQ	1|0:22,44:66:99:1678,0,692:843:43:255
1108	80225	.	G	A	192.77	PASS	.	GT:AD:DP:GQ:PL:PS:PQ:JQ	1|0:49,9:58:99:221,0,2050:843:185:255
1108	80247	.	T	A	126.77	PASS	.	GT:AD:DP:GQ:PL:PS:PQ:JQ	1|0:54,8:62:99:155,0,2495:843:122:255
1108	80285	.	A	C	132.77	PASS	.	GT:AD:DP:GQ:PL:PS:PQ:JQ	1|0:57,8:65:99:161,0,2407:843:131:255
1108	80305	.	G	T	1468.77	PASS	.	GT:AD:DP:GQ:PL:PS:PQ:JQ	1|0:33,41:74:99:1497,0,1097:843:38:255
1108	80541	.	T	A	773.77	PASS	.	GT:AD:DP:GQ:PL:PS:PQ:JQ	1|0:37,25:62:99:802,0,1245:843:32:255
1108	80876	.	T	C	1333.77	PASS	.	GT:AD:DP:GQ:PL:PS:PQ:JQ	1|0:36,40:76:99:1362,0,1093:843:35:255
1108	81037	.	A	C	455.77	PASS	.	GT:AD:DP:GQ:PL:PS:PQ:JQ	1|0:27,23:50:99:484,0,1232:843:146:255
1108	81039	.	A	C	455.77	PASS	.	GT:AD:DP:GQ:PL:PS:PQ:JQ	1|0:25,23:48:99:484,0,1232:843:117:255
1108	81050	.	A	C	1096.77	PASS	.	GT:AD:DP:GQ:PL:PS:PQ:JQ	1|0:21,30:51:99:1125,0,1065:843:105:255
1108	81450	.	G	C	1131.77	PASS	.	GT:AD:DP:GQ:PL:PS:PQ:JQ	1|0:28,32:60:99:1160,0,906:843:148:255
1108	81477	.	G	C	1279.77	PASS	.	GT:AD:DP:GQ:PL:PS:PQ:JQ	1|0:25,34:59:99:1308,0,904:843:100:255
1108	81540	.	T	C	1202.77	PASS	.	GT:AD:DP:GQ:PL:PS:PQ:JQ	1|0:22,34:56:99:1231,0,738:843:71:255
1108	81778	.	A	C	1750.77	PASS	.	GT:AD:DP:GQ:PL:PS:PQ:JQ	1|0:35,51:86:99:1779,0,1264:843:46:255
1108	81928	.	A	G	939.77	PASS	.	GT:AD:DP:GQ:PL:PS:PQ:JQ	1|0:29,27:56:99:968,0,1069:843:52:255
1108	82796	.	G	A	39.77	PASS	.	GT:AD:DP:GQ:PL:PS:PQ:JQ	1|0:60,6:66:68:68,0,2521:843:187:255
1108	82797	.	A	T	39.77	PASS	.	GT:AD:DP:GQ:PL:PS:PQ:JQ	1|0:61,6:67:68:68,0,2521:843:186:255
1108	82814	.	T	G	351.77	PASS	.	GT:AD:DP:GQ:PL:PS:PQ:JQ	1|0:67,14:81:99:380,0,2845:843:158:255
1108	82836	.	C	T	906.77	PASS	.	GT:AD:DP:GQ:PL:PS:PQ:JQ	1|0:63,25:88:99:935,0,2690:843:223:255
1108	82843	.	G	C	1048.77	PASS	.	GT:AD:DP:GQ:PL:PS:PQ:JQ	1|0:63,29:92:99:1077,0,2553:843:242:255
1108	82852	.	T	C	1259.77	PASS	.	GT:AD:DP:GQ:PL:PS:PQ:JQ	1|0:59,37:96:99:1288,0,2358:843:255:255
1108	82867	.	G	A	1917.77	PASS	.	GT:AD:DP:GQ:PL:PS:PQ:JQ	1|0:64,51:115:99:1946,0,2494:843:255:255
1108	82876	.	A	G	2528.77	PASS	.	GT:AD:DP:GQ:PL:PS:PQ:JQ	1|0:65,63:128:99:2557,0,2660:843:255:255
1108	83076	.	G	T	943.77	PASS	.	GT:AD:DP:GQ:PL:PS:PQ:JQ	1|0:22,25:47:99:972,0,1599:843:193:255
1108	83803	.	G	A	1110.77	PASS	.	GT:AD:DP:GQ:PL:PS:PQ:JQ	1|0:27,31:58:99:1139,0,992:843:132:255
1108	84352	.	T	C	1523.77	PASS	.	GT:AD:DP:GQ:PL:PS:PQ:JQ	1|0:26,43:69:99:1552,0,853:843:66:255
1108	84779	.	A	T	1865.77	PASS	.	GT:AD:DP:GQ:PL:PS:PQ:JQ	1|0:50,53:103:99:1894,0,1578:843:64:255
1108	86290	.	T	C	1729.77	PASS	.	GT:AD:DP:GQ:PL:PS:PQ:JQ	1|0:31,48:79:99:1758,0,985:843:166:255
1108	86415	.	G	C	1906.77	PASS	.	GT:AD:DP:GQ:PL:PS:PQ:JQ	0/1:31,52:83:99:1935,0,993:843:21:255
1108	86642	.	T	C	1180.77	PASS	.	GT:AD:DP:GQ:PL:PS:PQ:JQ	1|0:31,33:64:99:1209,0,1104:843:173:255
1108	86703	.	C	A	895.77	PASS	.	GT:AD:DP:GQ:PL:PS:PQ:JQ	1|0:19,26:45:99:924,0,703:843:142:255
1108	87338	.	C	T	1366.77	PASS	.	GT:AD:DP:GQ:PL:PS:PQ:JQ	1|0:43,37:80:99:1395,0,2742:843:117:255
1108	87522	.	G	C	3208.77	PASS	.	GT:AD:DP:GQ:PL:PS:PQ:JQ	1|0:30,96:126:99:3237,0,853:843:255:255
1108	87738	.	T	A	1794.77	PASS	.	GT:AD:DP:GQ:PL:PS:PQ:JQ	1|0:63,47:110:99:1823,0,3445:843:204:255
1108	87741	.	T	G	1067.77	PASS	.	GT:AD:DP:GQ:PL:PS:PQ:JQ	1|0:78,32:110:99:1096,0,4031:843:146:255
1108	87744	.	T	C	1104.77	PASS	.	GT:AD:DP:GQ:PL:PS:PQ:JQ	1|0:76,32:108:99:1133,0,3944:843:121:255
1108	87809	.	T	C	2553.77	PASS	.	GT:AD:DP:GQ:PL:PS:PQ:JQ	1|0:46,67:113:99:2582,0,1783:843:255:255
1108	88137	.	C	T	627.77	PASS	.	GT:AD:DP:GQ:PL:PS:PQ:JQ	1|0:67,18:85:99:656,0,2725:843:247:255
1108	88160	.	A	C	858.77	PASS	.	GT:AD:DP:GQ:PL:PS:PQ:JQ	1|0:79,27:106:99:887,0,11322:843:255:255
1108	88161	.	T	A	858.77	PASS	.	GT:AD:DP:GQ:PL:PS:PQ:JQ	1|0:79,27:106:99:887,0,11322:843:255:255
1108	88168	.	T	G	957.77	PASS	.	GT:AD:DP:GQ:PL:PS:PQ:JQ	1|0:74,29:103:99:986,0,11105:843:255:255
1108	88174	.	T	G	999.77	PASS	.	GT:AD:DP:GQ:PL:PS:PQ:JQ	1|0:74,30:104:99:1028,0,10793:843:255:255
1108	88375	.	T	G	735.77	PASS	.	GT:AD:DP:GQ:PL:PS:PQ:JQ	1|0:53,20:73:99:764,0,2269:843:142:255
1108	88404	.	C	T	1104.77	PASS	.	GT:AD:DP:GQ:PL:PS:PQ:JQ	1|0:56,32:88:99:1133,0,2325:843:200:255
1108	88482	.	A	C	2641.77	PASS	.	GT:AD:DP:GQ:PL:PS:PQ:JQ	1|0:73,70:143:99:2670,0,2959:843:255:255
1108	88511	.	G	A	2450.77	PASS	.	GT:AD:DP:GQ:PL:PS:PQ:JQ	1|0:68,63:131:99:2479,0,2611:843:255:255
1108	88604	.	G	A	1602.77	PASS	.	GT:AD:DP:GQ:PL:PS:PQ:JQ	1|0:67,43:110:99:1631,0,2532:843:99:255
1108	88749	.	T	C	2792.77	PASS	.	GT:AD:DP:GQ:PL:PS:PQ:JQ	1|0:42,69:111:99:2821,0,1395:843:255:255
1108	88757	.	A	T	1141.73	PASS	.	GT:AD:DP:GQ:PL:PS:PQ:JQ	1|0:75,36:111:99:1179,0,3148:843:239:255
1108	88801	.	C	T	749.73	PASS	.	GT:AD:DP:GQ:PL:PS:PQ:JQ	1|0:86,27:113:99:787,0,3355:843:127:255
1108	88987	.	C	T	1169.77	PASS	.	GT:AD:DP:GQ:PL:PS:PQ:JQ	1|0:37,33:70:99:1198,0,1177:843:113:255
1108	89562	.	T	C	1401.77	PASS	.	GT:AD:DP:GQ:PL:PS:PQ:JQ	1|0:30,40:70:99:1430,0,994:843:114:255
1108	89760	.	A	C	823.77	PASS	.	GT:AD:DP:GQ:PL:PS:PQ:JQ	1|0:22,22:44:99:852,0,753:843:138:255
1108	90281	.	C	A	3015.77	PASS	.	GT:AD:DP:GQ:PL:PS:PQ:JQ	1|0:62,78:140:99:3044,0,2099:843:255:255
1108	90554	.	C	T	1944.77	PASS	.	GT:AD:DP:GQ:PL:PS:PQ:JQ	1|0:36,54:90:99:1973,0,1260:843:110:255
1108	90637	.	C	A	2945.77	PASS	.	GT:AD:DP:GQ:PL:PS:PQ:JQ	1|0:37,78:115:99:2974,0,1162:843:217:255
1108	92689	.	A	G	817.77	PASS	.	GT:AD:DP:GQ:PL:PS:PQ:JQ	1|0:29,25:54:99:846,0,1075:843:139:255
1108	93392	.	A	T	893.77	PASS	.	GT:AD:DP:GQ:PL:PS:PQ:JQ	1|0:24,26:50:99:922,0,791:843:88:255
1108	93912	.	T	A	925.77	PASS	.	GT:AD:DP:GQ:PL:PS:PQ:JQ	1|0:24,29:53:99:954,0,836:843:155:255
1108	93991	.	T	C	1346.77	PASS	.	GT:AD:DP:GQ:PL:PS:PQ:JQ	1|0:23,39:62:99:1375,0,722:843:168:255
1108	94392	.	G	A	776.77	PASS	.	GT:AD:DP:GQ:PL:PS:PQ:JQ	1|0:29,22:51:99:805,0,1061:843:140:255
1108	95385	.	C	G	767.77	PASS	.	GT:AD:DP:GQ:PL:PS:PQ:JQ	1|0:24,23:47:99:796,0,752:843:127:255
1108	95662	.	C	G	1112.77	PASS	.	GT:AD:DP:GQ:PL:PS:PQ:JQ	1|0:27,30:57:99:1141,0,956:843:138:255
1108	96622	.	C	G	1202.77	PASS	.	GT:AD:DP:GQ:PL:PS:PQ:JQ	1|0:28,34:62:99:1231,0,961:843:169:255
1108	97396	.	T	C	1029.77	PASS	.	GT:AD:DP:GQ:PL:PS:PQ:JQ	1|0:23,29:52:99:1058,0,816:843:121:255
1108	99195	.	T	G	908.77	PASS	.	GT:AD:DP:GQ:PL:PS:PQ:JQ	1|0:37,28:65:99:937,0,1260:843:218:255
1108	99302	.	T	A	1065.77	PASS	.	GT:AD:DP:GQ:PL:PS:PQ:JQ	1|0:36,31:67:99:1094,0,1256:843:200:255
1108	100570	.	T	C	1220.77	PASS	.	GT:AD:DP:GQ:PL:PS:PQ:JQ	1|0:33,34:67:99:1249,0,1057:843:178:255
1108	100856	.	A	G	1172.77	PASS	.	GT:AD:DP:GQ:PL:PS:PQ:JQ	1|0:44,35:79:99:1201,0,1406:843:216:255
1108	101103	.	T	C	1306.77	PASS	.	GT:AD:DP:GQ:PL:PS:PQ:JQ	1|0:45,39:84:99:1335,0,1667:843:205:255
1108	102192	.	G	C	1055.77	PASS	.	GT:AD:DP:GQ:PL:PS:PQ:JQ	1|0:21,29:50:99:1084,0,729:843:164:255
1108	102309	.	C	T	1369.77	PASS	.	GT:AD:DP:GQ:PL:PS:PQ:JQ	1|0:37,40:77:99:1398,0,1177:843:245:255
1108	102535	.	C	T	864.77	PASS	.	GT:AD:DP:GQ:PL:PS:PQ:JQ	1|0:18,26:44:99:893,0,639:843:140:255
1108	102858	.	C	T	187.77	PASS	.	GT:AD:DP:GQ:PL:PS:PQ:JQ	1|0:23,7:30:99:216,0,854:843:156:255
1108	103637	.	A	G	1077.77	PASS	.	GT:AD:DP:GQ:PL:PS:PQ:JQ	1|0:29,30:59:99:1106,0,1124:843:182:255
1108	105999	.	G	A	1032.77	PASS	.	GT:AD:DP:GQ:PL:PS:PQ:JQ	1|0:30,30:60:99:1061,0,1134:843:173:255
1108	106079	.	T	C	1141.77	PASS	.	GT:AD:DP:GQ:PL:PS:PQ:JQ	1|0:18,33:51:99:1170,0,623:843:163:255
1108	107170	.	C	T	1329.77	PASS	.	GT:AD:DP:GQ:PL:PS:PQ:JQ	1|0:28,38:66:99:1358,0,994:843:167:255
1108	107857	.	G	T	570.77	PASS	.	GT:AD:DP:GQ:PL:PS:PQ:JQ	1|0:26,17:43:99:599,0,995:843:151:255
1108	108162	.	A	G	1080.77	PASS	.	GT:AD:DP:GQ:PL:PS:PQ:JQ	1|0:15,30:45:99:1109,0,507:843:152:255
1108	108878	.	A	C	1197.77	PASS	.	GT:AD:DP:GQ:PL:PS:PQ:JQ	1|0:27,34:61:99:1226,0,977:843:178:255
1108	111165	.	C	A	551.77	PASS	.	GT:AD:DP:GQ:PL:PS:PQ:JQ	1|0:26,20:46:99:580,0,913:843:174:255
1108	111734	.	C	A	1469.77	PASS	.	GT:AD:DP:GQ:PL:PS:PQ:JQ	1|0:28,40:68:99:1498,0,1000:843:175:255
1108	112376	.	A	T	1104.77	PASS	.	GT:AD:DP:GQ:PL:PS:PQ:JQ	1|0:26,29:55:99:1133,0,1624:843:212:255
1108	112386	.	C	T	1074.77	PASS	.	GT:AD:DP:GQ:PL:PS:PQ:JQ	1|0:24,28:52:99:1103,0,1562:843:205:255
1108	113579	.	A	T	878.77	PASS	.	GT:AD:DP:GQ:PL:PS:PQ:JQ	1|0:30,29:59:99:907,0,985:843:139:255
1108	149777	.	A	G	1177.77	PASS	.	GT:AD:DP:GQ:PL:PS:PQ:JQ	1|0:30,33:63:99:1206,0,2162:843:187:255
1108	149787	.	C	T	998.77	PASS	.	GT:AD:DP:GQ:PL:PS:PQ:JQ	1|0:27,27:54:99:1027,0,1991:843:169:255
1108	149915	.	C	T	737.77	PASS	.	GT:AD:DP:GQ:PL:PS:PQ:JQ	1|0:35,22:57:99:766,0,1322:843:195:255
1108	150609	.	G	A	645.77	PASS	.	GT:AD:DP:GQ:PL:PS:PQ:JQ	1|0:25,24:49:99:674,0,740:843:183:255
1108	150711	.	T	A	615.73	PASS	.	GT:AD:DP:GQ:PL:PS:PQ:JQ	1|0:28,32:60:99:653,0,933:843:197:255
1108	151064	.	C	T	667.77	PASS	.	GT:AD:DP:GQ:PL:PS:PQ:JQ	1|0:17,18:35:99:696,0,785:843:179:255
1108	151098	.	A	T	899.77	PASS	.	GT:AD:DP:GQ:PL:PS:PQ:JQ	1|0:19,23:42:99:928,0,847:843:204:255
1108	152422	.	C	T	63.77	PASS	.	GT:AD:DP:GQ:PL:PS:PQ:JQ	1|0:34,5:39:92:92,0,1277:843:106:255
1108	153461	.	T	C	393.77	PASS	.	GT:AD:DP:GQ:PL:PS:PQ:JQ	1|0:19,15:34:99:422,0,718:843:193:255
1108	153876	.	G	C	749.77	PASS	.	GT:AD:DP:GQ:PL:PS:PQ:JQ	1|0:34,21:55:99:778,0,1955:843:213:255
1108	153880	.	G	C	966.73	PASS	.	GT:AD:DP:GQ:PL:PS:PQ:JQ	1|0:34,27:61:99:1004,0,1938:843:212:255
1108	154082	.	C	A	1060.77	PASS	.	GT:AD:DP:GQ:PL:PS:PQ:JQ	1|0:19,30:49:99:1089,0,610:843:169:255
1108	154127	.	T	C	1031.77	PASS	.	GT:AD:DP:GQ:PL:PS:PQ:JQ	1|0:18,28:46:99:1060,0,595:843:165:255
1108	155563	.	A	G	542.77	PASS	.	GT:AD:DP:GQ:PL:PS:PQ:JQ	1|0:30,16:46:99:571,0,1056:843:164:255
1108	156584	.	G	A	610.77	PASS	.	GT:AD:DP:GQ:PL:PS:PQ:JQ	1|0:22,17:39:99:639,0,871:843:129:255
1108	156927	.	G	T	691.77	PASS	.	GT:AD:DP:GQ:PL:PS:PQ:JQ	1|0:19,20:39:99:720,0,777:843:196:255
1108	157075	.	C	G	579.77	PASS	.	GT:AD:DP:GQ:PL:PS	1|1:0,13:13:42:608,42,0:843
1108	157083	.	C	A	206.94	PASS	.	GT:AD:DP:GQ:PL:PS:PQ:JQ	0|1:2,8:10:14:235,0,14:843:159:255
1108	157205	.	G	A	558.77	PASS	.	GT:AD:DP:GQ:PL:PS:PQ:JQ	1|0:15,16:31:99:587,0,552:843:239:255
1108	157467	.	T	A	658.77	PASS	.	GT:AD:DP:GQ:PL:PS:PQ:JQ	1|0:23,18:41:99:687,0,902:843:255:255
1108	157483	.	A	T	652.77	PASS	.	GT:AD:DP:GQ:PL:PS:PQ:JQ	1|0:25,18:43:99:681,0,977:843:255:255
1108	157589	.	C	T	631.77	PASS	.	GT:AD:DP:GQ:PL:PS:PQ:JQ	1|0:30,20:50:99:660,0,1134:843:218:255
1108	157643	.	T	C	654.77	PASS	.	GT:AD:DP:GQ:PL:PS:PQ:JQ	1|0:34,19:53:99:683,0,1454:843:244:255
1108	157728	.	C	G	415.77	PASS	.	GT:AD:DP:GQ:PL:PS:PQ:JQ	1|0:34,13:47:99:444,0,1375:843:228:255
1108	157741	.	G	A	409.77	PASS	.	GT:AD:DP:GQ:PL:PS:PQ:JQ	1|0:36,13:49:99:438,0,1473:843:228:255
1108	157764	.	T	G	286.77	PASS	.	GT:AD:DP:GQ:PL:PS:PQ:JQ	1|0:35,10:45:99:315,0,1440:843:237:255
1108	157767	.	C	T	283.77	PASS	.	GT:AD:DP:GQ:PL:PS:PQ:JQ	1|0:35,10:45:99:312,0,1463:843:243:255
1108	157848	.	T	C	154.77	PASS	.	GT:AD:DP:GQ:PL:PS:PQ:JQ	1|0:36,7:43:99:183,0,1529:843:240:255
1108	157870	.	C	T	309.77	PASS	.	GT:AD:DP:GQ:PL:PS:PQ:JQ	1|0:40,11:51:99:338,0,1646:843:255:255
1108	158111	.	T	C	1209.77	PASS	.	GT:AD:DP:GQ:PL:PS:PQ:JQ	1|0:22,32:54:99:1238,0,3252:843:188:255
1108	158131	.	C	T	981.77	PASS	.	GT:AD:DP:GQ:PL:PS:PQ:JQ	1|0:23,26:49:99:1010,0,4404:843:167:255
1108	158386	.	C	T	1137.77	PASS	.	GT:AD:DP:GQ:PL:PS:PQ:JQ	1|0:30,29:59:99:1166,0,3683:843:231:255
1108	158439	.	C	A	1223.77	PASS	.	GT:AD:DP:GQ:PL:PS:PQ:JQ	1|0:30,37:67:99:1252,0,1018:843:241:255
1108	158473	.	A	T	1149.77	PASS	.	GT:AD:DP:GQ:PL:PS:PQ:JQ	1|0:27,30:57:99:1178,0,1024:843:232:255
1108	158523	.	A	G	569.77	PASS	.	GT:AD:DP:GQ:PL:PS:PQ:JQ	1|0:34,17:51:99:598,0,1319:843:143:255
1108	159384	.	A	C	115.77	PASS	.	GT:AD:DP:GQ:PL:PS:PQ:JQ	1|0:35,6:41:99:144,0,1443:843:139:255
1108	159396	.	C	T	124.77	PASS	.	GT:AD:DP:GQ:PL:PS:PQ:JQ	1|0:33,6:39:99:153,0,1368:843:186:255
1108	159413	.	C	T	100.77	PASS	.	GT:AD:DP:GQ:PL:PS:PQ:JQ	1|0:27,5:32:99:129,0,1119:843:173:255
1108	159420	.	G	A	103.77	PASS	.	GT:AD:DP:GQ:PL:PS:PQ:JQ	1|0:25,5:30:99:132,0,1077:843:169:255
1108	159429	.	A	T	100.77	PASS	.	GT:AD:DP:GQ:PL:PS:PQ:JQ	1|0:26,5:31:99:129,0,1107:843:174:255
1108	159888	.	T	A	780.77	PASS	.	GT:AD:DP:GQ:PL:PS:PQ:JQ	1|0:0,18:18:56:809,56,0:843:25:25
1108	159905	.	C	A	734.77	PASS	.	GT:AD:DP:GQ:PL:PS:PQ:JQ	1|0:0,19:19:57:763,57,0:843:25:25
1108	160055	.	C	T	762.77	PASS	.	GT:AD:DP:GQ:PL:PS:PQ:JQ	1|0:30,19:49:99:791,0,1425:843:183:255
1108	160067	.	T	A	847.77	PASS	.	GT:AD:DP:GQ:PL:PS:PQ:JQ	1|0:26,23:49:99:876,0,1314:843:207:255
1108	160212	.	T	C	940.77	PASS	.	GT:AD:DP:GQ:PL:PS:PQ:JQ	1|0:25,27:52:99:969,0,1706:843:182:255
1108	160245	.	C	A	1198.77	PASS	.	GT:AD:DP:GQ:PL:PS:PQ:JQ	1|0:36,34:70:99:1227,0,1254:843:255:255
1108	160359	.	A	G	1134.77	PASS	.	GT:AD:DP:GQ:PL:PS:PQ:JQ	1|0:34,33:67:99:1163,0,1217:843:227:255
1108	160401	.	T	G	870.77	PASS	.	GT:AD:DP:GQ:PL:PS:PQ:JQ	1|0:25,29:54:99:899,0,834:843:210:255
1108	160481	.	G	A	945.77	PASS	.	GT:AD:DP:GQ:PL:PS:PQ:JQ	1|0:25,28:53:99:974,0,915:843:184:255
1108	161166	.	A	G	1371.77	PASS	.	GT:AD:DP:GQ:PL:PS:PQ:JQ	1|0:37,35:72:99:1400,0,2696:843:255:255
1108	161175	.	A	T	1470.77	PASS	.	GT:AD:DP:GQ:PL:PS:PQ:JQ	1|0:35,39:74:99:1499,0,2627:843:222:255
1108	161971	.	C	T	455.77	PASS	.	GT:AD:DP:GQ:PL:PS:PQ:JQ	0|1:21,14:35:99:484,0,805:843:193:255
1108	162041	.	C	A	526.77	PASS	.	GT:AD:DP:GQ:PL:PS:PQ:JQ	0|1:24,15:39:99:555,0,1005:843:221:255
1108	162050	.	T	G	424.77	PASS	.	GT:AD:DP:GQ:PL:PS:PQ:JQ	0|1:23,13:36:99:453,0,969:843:209:255
1108	162108	.	C	T	556.77	PASS	.	GT:AD:DP:GQ:PL:PS:PQ:JQ	0|1:22,16:38:99:585,0,779:843:179:255
1108	162203	.	C	T	1173.77	PASS	.	GT:AD:DP:GQ:PL:PS:PQ:JQ	1|0:0,28:28:84:1202,84,0:843:25:25
1108	162734	.	A	C	1167.77	PASS	.	GT:AD:DP:GQ:PL:PS:PQ:JQ	1|0:36,34:70:99:1196,0,1165:843:214:255
1108	162820	.	C	T	877.77	PASS	.	GT:AD:DP:GQ:PL:PS:PQ:JQ	1|0:27,24:51:99:906,0,1053:843:164:255
1108	162823	.	G	A	874.77	PASS	.	GT:AD:DP:GQ:PL:PS:PQ:JQ	1|0:27,23:50:99:903,0,1091:843:126:255
1108	162872	.	G	A	834.77	PASS	.	GT:AD:DP:GQ:PL:PS:PQ:JQ	1|0:34,22:56:99:863,0,1358:843:200:255
1108	162882	.	C	G	924.77	PASS	.	GT:AD:DP:GQ:PL:PS:PQ:JQ	1|0:31,25:56:99:953,0,1268:843:206:255
1108	162884	.	G	C	927.77	PASS	.	GT:AD:DP:GQ:PL:PS:PQ:JQ	1|0:31,25:56:99:956,0,1226:843:207:255
1108	162933	.	T	G	949.77	PASS	.	GT:AD:DP:GQ:PL:PS:PQ:JQ	1|0:23,25:48:99:978,0,933:843:182:255
1108	162934	.	A	T	949.77	PASS	.	GT:AD:DP:GQ:PL:PS:PQ:JQ	1|0:23,25:48:99:978,0,933:843:185:255
1108	162953	.	T	C	990.77	PASS	.	GT:AD:DP:GQ:PL:PS:PQ:JQ	1|0:24,26:50:99:1019,0,929:843:191:255
1108	163196	.	T	G	1222.77	PASS	.	GT:AD:DP:GQ:PL:PS:PQ:JQ	1|0:34,39:73:99:1251,0,1158:843:210:255
1108	163703	.	C	T	1274.77	PASS	.	GT:AD:DP:GQ:PL:PS:PQ:JQ	1|0:29,39:68:99:1303,0,1040:843:180:255
1108	164469	.	T	C	637.77	PASS	.	GT:AD:DP:GQ:PL:PS:PQ:JQ	1|0:24,20:44:99:666,0,824:843:243:255
1108	164577	.	T	A	1497.77	PASS	.	GT:AD:DP:GQ:PL:PS:PQ:JQ	1|0:48,46:94:99:1526,0,1605:843:255:255
1108	165357	.	C	T	1160.77	PASS	.	GT:AD:DP:GQ:PL:PS:PQ:JQ	1|0:39,34:73:99:1189,0,1369:843:255:255
1108	165815	.	G	C	850.77	PASS	.	GT:AD:DP:GQ:PL:PS:PQ:JQ	1|0:26,24:50:99:879,0,968:843:163:255
1108	165925	.	C	T	659.77	PASS	.	GT:AD:DP:GQ:PL:PS:PQ:JQ	1|0:18,20:38:99:688,0,601:843:139:255
1108	166141	.	C	T	411.77	PASS	.	GT:AD:DP:GQ:PL:PS:PQ:JQ	1|0:28,15:43:99:440,0,1006:843:161:255
1108	166749	.	G	A	857.77	PASS	.	GT:AD:DP:GQ:PL:PS:PQ:JQ	1|0:35,28:63:99:886,0,1260:843:195:255
1108	166812	.	A	G	876.77	PASS	.	GT:AD:DP:GQ:PL:PS:PQ:JQ	1|0:30,24:54:99:905,0,1849:843:179:255
1108	166826	.	G	T	785.77	PASS	.	GT:AD:DP:GQ:PL:PS:PQ:JQ	1|0:32,22:54:99:814,0,1917:843:150:255
1108	167041	.	G	A	1009.77	PASS	.	GT:AD:DP:GQ:PL:PS:PQ:JQ	1|0:36,29:65:99:1038,0,1324:843:159:255
1108	168003	.	T	G	749.77	PASS	.	GT:AD:DP:GQ:PL:PS:PQ:JQ	1|0:19,25:44:99:778,0,674:843:170:255
1108	168187	.	A	G	1057.77	PASS	.	GT:AD:DP:GQ:PL:PS:PQ:JQ	1|0:20,33:53:99:1086,0,680:843:176:255
1108	168775	.	A	C	570.77	PASS	.	GT:AD:DP:GQ:PL:PS:PQ:JQ	1|0:21,17:38:99:599,0,745:843:118:255
1108	169099	.	G	A	1439.77	PASS	.	GT:AD:DP:GQ:PL:PS:PQ:JQ	1|0:26,41:67:99:1468,0,856:843:194:255
1108	169411	.	G	A	1282.77	PASS	.	GT:AD:DP:GQ:PL:PS:PQ:JQ	1|0:11,29:40:99:1311,0,487:843:183:255
1108	169413	.	G	A	1198.77	PASS	.	GT:AD:DP:GQ:PL:PS:PQ:JQ	1|0:9,29:38:99:1227,0,493:843:184:255
1108	169427	.	T	G	1220.77	PASS	.	GT:AD:DP:GQ:PL:PS:PQ:JQ	1|0:9,31:40:99:1249,0,427:843:189:255
1108	169494	.	G	T	893.77	PASS	.	GT:AD:DP:GQ:PL:PS:PQ:JQ	1|0:18,27:45:99:922,0,557:843:173:255
1108	169538	.	A	G	1029.77	PASS	.	GT:AD:DP:GQ:PL:PS:PQ:JQ	1|0:24,27:51:99:1058,0,1091:843:116:255
1108	169545	.	A	G	1017.77	PASS	.	GT:AD:DP:GQ:PL:PS:PQ:JQ	1|0:26,26:52:99:1046,0,1259:843:165:255
1108	169581	.	C	T	865.77	PASS	.	GT:AD:DP:GQ:PL:PS:PQ:JQ	1|0:40,24:64:99:894,0,1688:843:221:255
1108	169585	.	G	A	902.77	PASS	.	GT:AD:DP:GQ:PL:PS:PQ:JQ	1|0:39,26:65:99:931,0,1648:843:227:255
1108	170164	.	T	A	41.73	PASS	.	GT:AD:DP:GQ:PL:PS:PQ:JQ	0|1:52,13:65:79:79,0,689:843:74:255
1108	170272	.	T	C	273.77	PASS	.	GT:AD:DP:GQ:PL:PS:PQ:JQ	1|0:9,10:19:99:302,0,301:843:104:255
1108	171287	.	G	A	823.77	PASS	.	GT:AD:DP:GQ:PL:PS:PQ:JQ	1|0:29,26:55:99:852,0,1023:843:182:255
1108	172699	.	T	A	1182.77	PASS	.	GT:AD:DP:GQ:PL:PS:PQ:JQ	1|0:22,31:53:99:1211,0,797:843:164:255
1108	173495	.	A	G	900.77	PASS	.	GT:AD:DP:GQ:PL:PS:PQ:JQ	1|0:18,25:43:99:929,0,662:843:135:255
1108	173538	.	T	G	1039.77	PASS	.	GT:AD:DP:GQ:PL:PS:PQ:JQ	1|0:15,29:44:99:1068,0,522:843:141:255
1108	174101	.	G	T	1393.77	PASS	.	GT:AD:DP:GQ:PL:PS:PQ:JQ	1|0:39,43:82:99:1422,0,1374:843:241:255
1108	174301	.	A	C	1042.77	PASS	.	GT:AD:DP:GQ:PL:PS:PQ:JQ	1|0:23,30:53:99:1071,0,794:843:161:255
1108	174481	.	G	A	837.77	PASS	.	GT:AD:DP:GQ:PL:PS:PQ:JQ	1|0:25,25:50:99:866,0,956:843:179:255
1108	174658	.	C	A	922.77	PASS	.	GT:AD:DP:GQ:PL:PS:PQ:JQ	1|0:33,25:58:99:951,0,10938:843:180:255
1108	174689	.	C	A	924.77	PASS	.	GT:AD:DP:GQ:PL:PS:PQ:JQ	1|0:31,23:54:99:953,0,11198:843:171:255
1108	174921	.	A	T	789.77	PASS	.	GT:AD:DP:GQ:PL:PS:PQ:JQ	1|0:19,23:42:99:818,0,688:843:155:255
1108	174990	.	A	G	896.77	PASS	.	GT:AD:DP:GQ:PL:PS:PQ:JQ	1|0:35,25:60:99:925,0,1350:843:207:255
1108	175022	.	G	T	997.77	PASS	.	GT:AD:DP:GQ:PL:PS:PQ:JQ	1|0:38,28:66:99:1026,0,1538:843:233:255
1108	175322	.	C	T	917.77	PASS	.	GT:AD:DP:GQ:PL:PS:PQ:JQ	1|0:29,26:55:99:946,0,995:843:209:255
1108	175406	.	G	T	760.77	PASS	.	GT:AD:DP:GQ:PL:PS:PQ:JQ	1|0:33,22:55:99:789,0,1149:843:211:255
1108	175523	.	A	T	846.77	PASS	.	GT:AD:DP:GQ:PL:PS:PQ:JQ	1|0:30,27:57:99:875,0,1076:843:187:255
1108	175578	.	T	G	731.77	PASS	.	GT:AD:DP:GQ:PL:PS:PQ:JQ	1|0:19,22:41:99:760,0,658:843:153:255
1108	175769	.	T	C	794.77	PASS	.	GT:AD:DP:GQ:PL:PS:PQ:JQ	1|0:19,22:41:99:823,0,589:843:139:255
1108	176044	.	G	T	901.77	PASS	.	GT:AD:DP:GQ:PL:PS:PQ:JQ	1|0:22,26:48:99:930,0,782:843:164:255
1108	176210	.	T	C	570.77	PASS	.	GT:AD:DP:GQ:PL:PS:PQ:JQ	1|0:38,20:58:99:599,0,1307:843:187:255
1108	176439	.	G	A	939.77	PASS	.	GT:AD:DP:GQ:PL:PS:PQ:JQ	1|0:25,24:49:99:968,0,1711:843:175:255
1108	176441	.	A	C	939.77	PASS	.	GT:AD:DP:GQ:PL:PS:PQ:JQ	1|0:25,25:50:99:968,0,1711:843:178:255
1108	176561	.	C	T	1374.77	PASS	.	GT:AD:DP:GQ:PL:PS:PQ:JQ	1|0:31,42:73:99:1403,0,1102:843:223:255
1108	176698	.	A	G	1186.77	PASS	.	GT:AD:DP:GQ:PL:PS:PQ:JQ	1|0:36,33:69:99:1215,0,1141:843:191:255
1108	177409	.	T	A	777.77	PASS	.	GT:AD:DP:GQ:PL:PS:PQ:JQ	1|0:32,22:54:99:806,0,1224:843:131:255
1108	177569	.	A	G	890.77	PASS	.	GT:AD:DP:GQ:PL:PS:PQ:JQ	1|0:33,25:58:99:919,0,1212:843:175:255
1108	178347	.	T	C	632.77	PASS	.	GT:AD:DP:GQ:PL:PS:PQ:JQ	1|0:31,20:51:99:661,0,1131:843:156:255
1108	179232	.	T	A	557.77	PASS	.	GT:AD:DP:GQ:PL:PS:PQ:JQ	1|0:25,15:40:99:586,0,1387:843:161:255
1108	179363	.	C	G	460.77	PASS	.	GT:AD:DP:GQ:PL:PS:PQ:JQ	1|0:24,14:38:99:489,0,863:843:152:255
1108	180618	.	C	T	1112.77	PASS	.	GT:AD:DP:GQ:PL:PS:PQ:JQ	1|0:26,34:60:99:1141,0,841:843:136:255
1108	180763	.	A	T	249.77	PASS	.	GT:AD:DP:GQ:PL:PS:PQ:JQ	1|0:21,15:36:99:278,0,702:843:119:255
1108	181625	.	G	A	1196.77	PASS	.	GT:AD:DP:GQ:PL:PS:PQ:JQ	1|0:38,33:71:99:1225,0,1436:843:149:255
1108	182299	.	T	G	964.77	PASS	.	GT:AD:DP:GQ:PL:PS:PQ:JQ	1|0:39,28:67:99:993,0,1311:843:152:255
1108	182386	.	C	A	1079.77	PASS	.	GT:AD:DP:GQ:PL:PS:PQ:JQ	1|0:45,33:78:99:1108,0,1674:843:238:255
1108	182696	.	G	T	863.77	PASS	.	GT:AD:DP:GQ:PL:PS:PQ:JQ	1|0:33,30:63:99:892,0,1258:843:182:255
1108	182830	.	A	T	504.77	PASS	.	GT:AD:DP:GQ:PL:PS:PQ:JQ	1|0:24,18:42:99:533,0,833:843:156:255
1108	182988	.	A	C	976.77	PASS	.	GT:AD:DP:GQ:PL:PS:PQ:JQ	1|0:32,28:60:99:1005,0,1130:843:187:255
1108	183923	.	C	T	901.77	PASS	.	GT:AD:DP:GQ:PL:PS:PQ:JQ	0/1:17,27:44:99:930,0,550:843:12:255
1108	184062	.	T	G	870.77	PASS	.	GT:AD:DP:GQ:PL:PS:PQ:JQ	1|0:21,27:48:99:899,0,756:843:103:255
1108	184242	.	A	C	1212.77	PASS	.	GT:AD:DP:GQ:PL:PS:PQ:JQ	1|0:34,32:66:99:1241,0,2338:843:160:255
1108	184261	.	A	G	1200.77	PASS	.	GT:AD:DP:GQ:PL:PS:PQ:JQ	1|0:38,31:69:99:1229,0,2509:843:178:255
1108	184348	.	T	G	866.77	PASS	.	GT:AD:DP:GQ:PL:PS:PQ:JQ	1|0:26,25:51:99:895,0,922:843:167:255
1108	184797	.	A	G	597.77	PASS	.	GT:AD:DP:GQ:PL:PS:PQ:JQ	1|0:20,18:38:99:626,0,713:843:146:255
1108	184880	.	G	A	704.77	PASS	.	GT:AD:DP:GQ:PL:PS:PQ:JQ	1|0:24,20:44:99:733,0,1066:843:111:255
1108	184891	.	C	T	745.77	PASS	.	GT:AD:DP:GQ:PL:PS:PQ:JQ	1|0:22,20:42:99:774,0,984:843:100:255
1108	185200	.	G	A	1602.77	PASS	.	GT:AD:DP:GQ:PL:PS:PQ:JQ	1|0:40,44:84:99:1631,0,1351:843:195:255
1108	185246	.	T	A	1549.77	PASS	.	GT:AD:DP:GQ:PL:PS:PQ:JQ	1|0:41,43:84:99:1578,0,1361:843:150:255
1108	185303	.	A	G	1531.77	PASS	.	GT:AD:DP:GQ:PL:PS:PQ:JQ	1|0:41,43:84:99:1560,0,1451:843:161:255
1108	185450	.	A	T	970.77	PASS	.	GT:AD:DP:GQ:PL:PS:PQ:JQ	1|0:23,28:51:99:999,0,793:843:112:255
1108	186161	.	C	T	426.77	PASS	.	GT:AD:DP:GQ:PL:PS:PQ:JQ	1|0:23,16:39:99:455,0,873:843:103:255
1108	186338	.	C	T	642.77	PASS	.	GT:AD:DP:GQ:PL:PS:PQ:JQ	1|0:18,20:38:99:671,0,651:843:51:255
1108	186488	.	G	T	585.77	PASS	.	GT:AD:DP:GQ:PL:PS:PQ:JQ	1|0:22,19:41:99:614,0,773:843:77:255
1108	186552	.	A	C	68.77	PASS	.	GT:AD:DP:GQ:PL:PS:PQ:JQ	1|1:22,9:31:97:97,0,648:843:12:255
1108	186588	.	C	A	566.77	PASS	.	GT:AD:DP:GQ:PL:PS:PQ:JQ	1|0:19,17:36:99:595,0,703:843:134:255
1108	187292	.	G	C	1105.77	PASS	.	GT:AD:DP:GQ:PL:PS:PQ:JQ	1|0:27,33:60:99:1134,0,970:843:101:255
1108	187398	.	C	A	697.77	PASS	.	GT:AD:DP:GQ:PL:PS:PQ:JQ	1|0:25,20:45:99:726,0,935:843:127:255
1108	187596	.	T	C	748.77	PASS	.	GT:AD:DP:GQ:PL:PS:PQ:JQ	1|0:33,22:55:99:777,0,1204:843:95:255
1108	187972	.	T	G	1081.77	PASS	.	GT:AD:DP:GQ:PL:PS:PQ:JQ	1|0:25,32:57:99:1110,0,800:843:48:255
1108	189079	.	T	C	349.77	PASS	.	GT:AD:DP:GQ:PL:PS:PQ:JQ	1|0:22,12:34:99:378,0,840:843:96:255
1108	191034	.	G	A	1444.77	PASS	.	GT:AD:DP:GQ:PL:PS:PQ:JQ	1|1:23,41:64:99:1473,0,788:843:255:255
1108	191121	.	C	A	298.77	PASS	.	GT:AD:DP:GQ:PL:PS:PQ:JQ	1|0:17,9:26:99:327,0,639:843:87:255
1108	192208	.	A	G	2600.77	PASS	.	GT:AD:DP:GQ:PL:PS:PQ:JQ	1|1:32,70:102:99:2629,0,1029:843:255:255
1108	194117	.	G	C	171.77	PASS	.	GT:AD:DP:GQ:PL:PS:PQ:JQ	0|1:10,6:16:99:200,0,426:843:58:255
1108	194120	.	G	A	174.77	PASS	.	GT:AD:DP:GQ:PL:PS:PQ:JQ	0|1:10,6:16:99:203,0,376:843:59:255
1108	198334	.	T	C	466.77	PASS	.	GT:AD:DP:GQ:PL:PS:PQ:JQ	1|0:0,10:10:33:495,33,0:843:25:25
1108	198352	.	A	G	511.77	PASS	.	GT:AD:DP:GQ:PL:PS:PQ:JQ	1|0:0,12:12:36:540,36,0:843:25:25
1108	198355	.	C	T	511.77	PASS	.	GT:AD:DP:GQ:PL:PS:PQ:JQ	1|0:0,12:12:36:540,36,0:843:25:25
1108	198359	.	A	G	511.77	PASS	.	GT:AD:DP:GQ:PL:PS:PQ:JQ	1|0:0,12:12:36:540,36,0:843:25:25
1108	198366	.	G	A	556.77	PASS	.	GT:AD:DP:GQ:PL:PS:PQ:JQ	1|0:0,13:13:39:585,39,0:843:25:25
1108	198382	.	T	C	646.77	PASS	.	GT:AD:DP:GQ:PL:PS:PQ:JQ	1|0:0,15:15:45:675,45,0:843:25:25
1108	198390	.	T	G	691.77	PASS	.	GT:AD:DP:GQ:PL:PS:PQ:JQ	1|0:0,16:16:48:720,48,0:843:25:25
1108	198413	.	A	G	916.77	PASS	.	GT:AD:DP:GQ:PL:PS:PQ:JQ	1|0:0,21:21:63:945,63,0:843:25:25
1108	198418	.	G	T	916.77	PASS	.	GT:AD:DP:GQ:PL:PS:PQ:JQ	1|0:0,21:21:63:945,63,0:843:25:25
1108	198421	.	T	C	916.77	PASS	.	GT:AD:DP:GQ:PL:PS:PQ:JQ	1|0:0,19:19:63:945,63,0:843:25:25
1108	198435	.	T	G	781.77	PASS	.	GT:AD:DP:GQ:PL:PS:PQ:JQ	1|0:0,17:17:54:810,54,0:843:25:25
1108	198438	.	G	A	826.77	PASS	.	GT:AD:DP:GQ:PL:PS:PQ:JQ	1|0:0,18:18:57:855,57,0:843:25:25
1108	198448	.	G	A	913.77	PASS	.	GT:AD:DP:GQ:PL:PS:PQ:JQ	1|0:0,20:20:63:942,63,0:843:25:25
1108	198454	.	C	T	955.77	PASS	.	GT:AD:DP:GQ:PL:PS:PQ:JQ	1|0:0,22:22:66:984,66,0:843:25:25
1108	198508	.	T	C	759.77	PASS	.	GT:AD:DP:GQ:PL:PS:PQ:JQ	1|0:54,21:75:99:788,0,2249:843:225:255
1108	198509	.	T	A	759.77	PASS	.	GT:AD:DP:GQ:PL:PS:PQ:JQ	1|0:54,20:74:99:788,0,2249:843:227:255
1108	198518	.	C	T	861.77	PASS	.	GT:AD:DP:GQ:PL:PS:PQ:JQ	1|0:53,23:76:99:890,0,2150:843:218:255
1108	198520	.	C	A	861.77	PASS	.	GT:AD:DP:GQ:PL:PS:PQ:JQ	1|0:52,24:76:99:890,0,2150:843:216:255
1108	198523	.	T	C	858.77	PASS	.	GT:AD:DP:GQ:PL:PS:PQ:JQ	1|0:49,24:73:99:887,0,2192:843:209:255
1108	198534	.	C	G	828.77	PASS	.	GT:AD:DP:GQ:PL:PS:PQ:JQ	1|0:49,24:73:99:857,0,2027:843:234:255
1108	198547	.	C	G	867.77	PASS	.	GT:AD:DP:GQ:PL:PS:PQ:JQ	1|0:50,24:74:99:896,0,2066:843:220:255
1108	198548	.	T	G	906.77	PASS	.	GT:AD:DP:GQ:PL:PS:PQ:JQ	1|0:49,25:74:99:935,0,2105:843:227:255
1108	198550	.	A	G	909.77	PASS	.	GT:AD:DP:GQ:PL:PS:PQ:JQ	1|0:48,26:74:99:938,0,2063:843:225:255
1108	198562	.	C	T	918.77	PASS	.	GT:AD:DP:GQ:PL:PS:PQ:JQ	1|0:47,25:72:99:947,0,1937:843:215:255
1108	198565	.	C	T	951.77	PASS	.	GT:AD:DP:GQ:PL:PS:PQ:JQ	1|0:48,25:73:99:980,0,2060:843:209:255
1108	198571	.	G	T	912.77	PASS	.	GT:AD:DP:GQ:PL:PS:PQ:JQ	1|0:49,26:75:99:941,0,2021:843:212:255
1108	198574	.	C	T	957.77	PASS	.	GT:AD:DP:GQ:PL:PS:PQ:JQ	1|0:49,26:75:99:986,0,1976:843:213:255
1108	198592	.	C	T	801.77	PASS	.	GT:AD:DP:GQ:PL:PS:PQ:JQ	1|0:58,24:82:99:830,0,2405:843:236:255
1108	198598	.	A	T	819.77	PASS	.	GT:AD:DP:GQ:PL:PS:PQ:JQ	1|0:63,24:87:99:848,0,2738:843:255:255
1108	198604	.	T	C	654.77	PASS	.	GT:AD:DP:GQ:PL:PS:PQ:JQ	1|0:63,20:83:99:683,0,2708:843:255:255
1108	198616	.	C	A	735.77	PASS	.	GT:AD:DP:GQ:PL:PS:PQ:JQ	1|0:61,22:83:99:764,0,2744:843:255:255
1108	198624	.	C	T	735.77	PASS	.	GT:AD:DP:GQ:PL:PS:PQ:JQ	1|0:67,23:90:99:764,0,2744:843:243:255
1108	198625	.	A	G	735.77	PASS	.	GT:AD:DP:GQ:PL:PS:PQ:JQ	1|0:67,23:90:99:764,0,2744:843:255:255
1108	198634	.	T	C	630.77	PASS	.	GT:AD:DP:GQ:PL:PS:PQ:JQ	1|0:72,21:93:99:659,0,3044:843:255:255
1108	198636	.	G	A	762.77	PASS	.	GT:AD:DP:GQ:PL:PS:PQ:JQ	1|0:71,21:92:99:791,0,2951:843:255:255
1108	198661	.	G	T	795.77	PASS	.	GT:AD:DP:GQ:PL:PS:PQ:JQ	1|0:74,24:98:99:824,0,3074:843:254:255
1108	198667	.	G	A	756.77	PASS	.	GT:AD:DP:GQ:PL:PS:PQ:JQ	1|0:72,24:96:99:785,0,3035:843:255:255
1108	198695	.	T	C	741.77	PASS	.	GT:AD:DP:GQ:PL:PS:PQ:JQ	1|0:61,22:83:99:770,0,2660:843:228:255
1108	198696	.	T	C	738.77	PASS	.	GT:AD:DP:GQ:PL:PS:PQ:JQ	1|0:62,23:85:99:767,0,2702:843:246:255
1108	198698	.	C	T	777.77	PASS	.	GT:AD:DP:GQ:PL:PS:PQ:JQ	1|0:66,23:89:99:806,0,2741:843:254:255
1108	198701	.	T	C	819.77	PASS	.	GT:AD:DP:GQ:PL:PS:PQ:JQ	1|0:67,21:88:99:848,0,2881:843:251:255
1108	198709	.	C	T	846.77	PASS	.	GT:AD:DP:GQ:PL:PS:PQ:JQ	1|0:72,25:97:99:875,0,3175:843:255:255
1108	198722	.	T	C	774.77	PASS	.	GT:AD:DP:GQ:PL:PS:PQ:JQ	1|0:66,24:90:99:803,0,3189:843:238:255
1108	198723	.	C	T	774.77	PASS	.	GT:AD:DP:GQ:PL:PS:PQ:JQ	1|0:67,24:91:99:803,0,3189:843:233:255
1108	198734	.	C	T	795.77	PASS	.	GT:AD:DP:GQ:PL:PS:PQ:JQ	1|0:60,24:84:99:824,0,3078:843:221:255
1108	198746	.	A	T	855.77	PASS	.	GT:AD:DP:GQ:PL:PS:PQ:JQ	1|0:53,25:78:99:884,0,2964:843:255:255
1108	198754	.	T	A	873.77	PASS	.	GT:AD:DP:GQ:PL:PS:PQ:JQ	1|0:49,25:74:99:902,0,2713:843:245:255
1108	198793	.	A	G	909.77	PASS	.	GT:AD:DP:GQ:PL:PS:PQ:JQ	1|0:34,25:59:99:938,0,2322:843:206:255
1108	198799	.	G	A	903.77	PASS	.	GT:AD:DP:GQ:PL:PS:PQ:JQ	1|0:37,24:61:99:932,0,2420:843:209:255
1108	198802	.	C	T	858.77	PASS	.	GT:AD:DP:GQ:PL:PS:PQ:JQ	1|0:38,24:62:99:887,0,2468:843:212:255
1108	198808	.	A	G	771.77	PASS	.	GT:AD:DP:GQ:PL:PS:PQ:JQ	1|0:41,22:63:99:800,0,2504:843:215:255
1108	198835	.	C	T	513.77	PASS	.	GT:AD:DP:GQ:PL:PS:PQ:JQ	1|0:38,16:54:99:542,0,1837:843:176:255
1108	198854	.	C	T	482.77	PASS	.	GT:AD:DP:GQ:PL:PS:PQ:JQ	1|0:36,15:51:99:511,0,1796:843:173:255
1108	198897	.	T	A	570.77	PASS	.	GT:AD:DP:GQ:PL:PS:PQ:JQ	1|0:38,17:55:99:599,0,1545:843:182:255
1108	198898	.	G	A	654.77	PASS	.	GT:AD:DP:GQ:PL:PS:PQ:JQ	1|0:38,17:55:99:683,0,1539:843:182:255
1108	198911	.	C	T	723.77	PASS	.	GT:AD:DP:GQ:PL:PS:PQ:JQ	1|0:42,20:62:99:752,0,1743:843:214:255
1108	198928	.	A	T	654.77	PASS	.	GT:AD:DP:GQ:PL:PS:PQ:JQ	1|0:37,17:54:99:683,0,1539:843:203:255
1108	198933	.	T	C	609.77	PASS	.	GT:AD:DP:GQ:PL:PS:PQ:JQ	1|0:37,18:55:99:638,0,1584:843:191:255
1108	198943	.	G	A	495.77	PASS	.	GT:AD:DP:GQ:PL:PS:PQ:JQ	1|0:35,15:50:99:524,0,1425:843:186:255
1108	198952	.	G	T	621.77	PASS	.	GT:AD:DP:GQ:PL:PS:PQ:JQ	1|0:34,16:50:99:650,0,1416:843:191:255
1108	198955	.	T	A	663.77	PASS	.	GT:AD:DP:GQ:PL:PS:PQ:JQ	1|0:35,17:52:99:692,0,1413:843:196:255
1108	198976	.	T	A	747.77	PASS	.	GT:AD:DP:GQ:PL:PS:PQ:JQ	1|0:33,21:54:99:776,0,1406:843:224:255
1108	198982	.	C	T	825.77	PASS	.	GT:AD:DP:GQ:PL:PS:PQ:JQ	1|0:36,21:57:99:854,0,1484:843:224:255
1108	198992	.	C	T	792.77	PASS	.	GT:AD:DP:GQ:PL:PS:PQ:JQ	1|0:33,21:54:99:821,0,1361:843:215:255
1108	198994	.	C	T	795.77	PASS	.	GT:AD:DP:GQ:PL:PS:PQ:JQ	1|0:32,22:54:99:824,0,1319:843:221:255
1108	199017	.	T	C	753.77	PASS	.	GT:AD:DP:GQ:PL:PS:PQ:JQ	1|0:30,21:51:99:782,0,1322:843:206:255
1108	199022	.	A	G	735.77	PASS	.	GT:AD:DP:GQ:PL:PS:PQ:JQ	1|0:34,21:55:99:764,0,1574:843:206:255
1108	199024	.	G	A	732.77	PASS	.	GT:AD:DP:GQ:PL:PS:PQ:JQ	1|0:37,21:58:99:761,0,1616:843:210:255
1108	199034	.	G	C	693.77	PASS	.	GT:AD:DP:GQ:PL:PS:PQ:JQ	1|0:37,19:56:99:722,0,1557:843:209:255
1108	199042	.	A	G	706.77	PASS	.	GT:AD:DP:GQ:PL:PS:PQ:JQ	1|0:36,21:57:99:735,0,1467:843:194:255
1108	199081	.	A	G	123.77	PASS	.	GT:AD:DP:GQ:PL:PS:PQ:JQ	1|0:46,7:53:99:152,0,1921:843:212:255
1108	199087	.	C	A	159.77	PASS	.	GT:AD:DP:GQ:PL:PS:PQ:JQ	1|0:47,8:55:99:188,0,2020:843:219:255
1108	199117	.	A	G	273.77	PASS	.	GT:AD:DP:GQ:PL:PS:PQ:JQ	1|0:53,11:64:99:302,0,2192:843:218:255
1108	199142	.	C	G	474.77	PASS	.	GT:AD:DP:GQ:PL:PS:PQ:JQ	1|0:56,16:72:99:503,0,2303:843:231:255
1108	199150	.	C	G	495.77	PASS	.	GT:AD:DP:GQ:PL:PS:PQ:JQ	1|0:56,17:73:99:524,0,2594:843:231:255
1108	199153	.	T	C	507.77	PASS	.	GT:AD:DP:GQ:PL:PS:PQ:JQ	1|0:59,17:76:99:536,0,2426:843:242:255
1108	199156	.	G	A	507.77	PASS	.	GT:AD:DP:GQ:PL:PS:PQ:JQ	1|0:59,17:76:99:536,0,2426:843:245:255
1108	199158	.	C	T	507.77	PASS	.	GT:AD:DP:GQ:PL:PS:PQ:JQ	1|0:59,17:76:99:536,0,2426:843:246:255
1108	199179	.	T	C	595.77	PASS	.	GT:AD:DP:GQ:PL:PS:PQ:JQ	1|0:52,19:71:99:624,0,2323:843:224:255
1108	199180	.	G	A	598.77	PASS	.	GT:AD:DP:GQ:PL:PS:PQ:JQ	1|0:52,19:71:99:627,0,2281:843:219:255
1108	199207	.	T	C	645.77	PASS	.	GT:AD:DP:GQ:PL:PS:PQ:JQ	1|0:55,19:74:99:674,0,2221:843:231:255
1108	199225	.	C	T	711.77	PASS	.	GT:AD:DP:GQ:PL:PS:PQ:JQ	1|0:60,21:81:99:740,0,2495:843:245:255
1108	199228	.	A	G	672.77	PASS	.	GT:AD:DP:GQ:PL:PS:PQ:JQ	1|0:59,21:80:99:701,0,2456:843:245:255
1108	199234	.	C	A	666.77	PASS	.	GT:AD:DP:GQ:PL:PS:PQ:JQ	1|0:59,20:79:99:695,0,2540:843:245:255
1108	199237	.	C	G	576.77	PASS	.	GT:AD:DP:GQ:PL:PS:PQ:JQ	1|0:58,19:77:99:605,0,2630:843:243:255
1108	199249	.	G	A	549.77	PASS	.	GT:AD:DP:GQ:PL:PS:PQ:JQ	1|0:56,18:74:99:578,0,2423:843:248:255
1108	199255	.	C	T	516.77	PASS	.	GT:AD:DP:GQ:PL:PS:PQ:JQ	1|0:56,16:72:99:545,0,2297:843:243:255
1108	199283	.	G	A	697.77	PASS	.	GT:AD:DP:GQ:PL:PS:PQ:JQ	1|0:63,22:85:99:726,0,2544:843:255:255
1108	199291	.	T	C	715.77	PASS	.	GT:AD:DP:GQ:PL:PS:PQ:JQ	1|0:64,23:87:99:744,0,2660:843:255:255
1108	199303	.	G	A	725.77	PASS	.	GT:AD:DP:GQ:PL:PS:PQ:JQ	1|0:60,24:84:99:754,0,2557:843:255:255
1108	199341	.	T	C	1268.77	PASS	.	GT:AD:DP:GQ:PL:PS:PQ:JQ	1|0:0,28:28:87:1297,87,0:843:25:25
1108	199351	.	G	T	1312.77	PASS	.	GT:AD:DP:GQ:PL:PS:PQ:JQ	1|0:0,30:30:90:1341,90,0:843:25:25
1108	199364	.	T	G	1311.77	PASS	.	GT:AD:DP:GQ:PL:PS:PQ:JQ	1|0:0,30:30:90:1340,90,0:843:25:25
1108	199370	.	C	G	1276.77	PASS	.	GT:AD:DP:GQ:PL:PS:PQ:JQ	1|0:0,29:29:87:1305,87,0:843:25:25
1108	199380	.	C	G	1321.77	PASS	.	GT:AD:DP:GQ:PL:PS:PQ:JQ	1|0:0,30:30:90:1350,90,0:843:25:25
1108	199401	.	A	G	1481.77	PASS	.	GT:AD:DP:GQ:PL:PS:PQ:JQ	1|0:0,34:34:99:1510,102,0:843:25:25
1108	199408	.	G	A	1481.77	PASS	.	GT:AD:DP:GQ:PL:PS:PQ:JQ	1|0:0,33:33:99:1510,102,0:843:25:25
1108	199417	.	A	G	1365.77	PASS	.	GT:AD:DP:GQ:PL:PS:PQ:JQ	1|0:0,31:31:93:1394,93,0:843:25:25
1108	199443	.	G	T	1360.77	PASS	.	GT:AD:DP:GQ:PL:PS:PQ:JQ	1|0:0,30:30:93:1389,93,0:843:25:25
1108	199453	.	C	A	1456.77	PASS	.	GT:AD:DP:GQ:PL:PS:PQ:JQ	1|0:0,30:30:99:1485,99,0:843:25:25
1108	199456	.	T	C	1456.77	PASS	.	GT:AD:DP:GQ:PL:PS:PQ:JQ	1|0:0,32:32:99:1485,99,0:843:25:25
1108	199464	.	T	A	1346.77	PASS	.	GT:AD:DP:GQ:PL:PS:PQ:JQ	1|0:0,31:31:93:1375,93,0:843:25:25
1108	199480	.	A	G	958.77	PASS	.	GT:AD:DP:GQ:PL:PS:PQ:JQ	1|0:2,26:28:49:987,49,0:843:25:25
1108	199494	.	T	G	1043.77	PASS	.	GT:AD:DP:GQ:PL:PS:PQ:JQ	1|0:0,29:29:86:1072,86,0:843:25:25
1108	199513	.	G	A	1132.77	PASS	.	GT:AD:DP:GQ:PL:PS:PQ:JQ	1|0:1,26:27:39:1161,39,0:843:25:25
1108	199516	.	T	G	1132.77	PASS	.	GT:AD:DP:GQ:PL:PS:PQ:JQ	1|0:1,27:28:39:1161,39,0:843:25:25
1108	199818	.	G	C	556.77	PASS	.	GT:AD:DP:GQ:PL:PS:PQ:JQ	1|0:0,13:13:39:585,39,0:843:25:25
1108	199827	.	C	T	601.77	PASS	.	GT:AD:DP:GQ:PL:PS:PQ:JQ	1|0:0,14:14:42:630,42,0:843:25:25
1108	199851	.	G	A	736.77	PASS	.	GT:AD:DP:GQ:PL:PS:PQ:JQ	1|0:0,17:17:51:765,51,0:843:25:25
1108	199855	.	C	T	736.77	PASS	.	GT:AD:DP:GQ:PL:PS:PQ:JQ	1|0:0,17:17:51:765,51,0:843:25:25
1108	199864	.	T	C	781.77	PASS	.	GT:AD:DP:GQ:PL:PS:PQ:JQ	1|0:0,18:18:54:810,54,0:843:25:25
1108	199870	.	A	T	781.77	PASS	.	GT:AD:DP:GQ:PL:PS:PQ:JQ	1|0:0,18:18:54:810,54,0:843:25:25
1108	199873	.	T	C	781.77	PASS	.	GT:AD:DP:GQ:PL:PS:PQ:JQ	1|0:0,18:18:54:810,54,0:843:25:25
1108	199888	.	C	T	826.77	PASS	.	GT:AD:DP:GQ:PL:PS:PQ:JQ	1|0:0,19:19:57:855,57,0:843:25:25
1108	199932	.	T	A	718.77	PASS	.	GT:AD:DP:GQ:PL:PS:PQ:JQ	1|0:0,18:18:54:747,54,0:843:25:25
1108	199996	.	G	A	879.77	PASS	.	GT:AD:DP:GQ:PL:PS:PQ:JQ	1|0:0,22:22:66:908,66,0:843:25:25
1108	200023	.	C	G	1057.77	PASS	.	GT:AD:DP:GQ:PL:PS:PQ:JQ	1|0:0,26:26:78:1086,78,0:843:25:25
1108	200035	.	C	T	1012.77	PASS	.	GT:AD:DP:GQ:PL:PS:PQ:JQ	1|0:0,25:25:75:1041,75,0:843:25:25
1108	200048	.	G	A	982.77	PASS	.	GT:AD:DP:GQ:PL:PS:PQ:JQ	1|0:0,26:26:77:1011,77,0:843:25:25
1108	200066	.	G	T	1031.77	PASS	.	GT:AD:DP:GQ:PL:PS:PQ:JQ	1|0:0,24:24:72:1060,72,0:843:25:25
1108	200077	.	G	T	1132.77	PASS	.	GT:AD:DP:GQ:PL:PS:PQ:JQ	1|0:0,26:26:78:1161,78,0:843:25:25
1108	200081	.	A	T	1096.77	PASS	.	GT:AD:DP:GQ:PL:PS:PQ:JQ	1|0:0,25:25:75:1125,75,0:843:25:25
1108	200092	.	G	A	1157.77	PASS	.	GT:AD:DP:GQ:PL:PS:PQ:JQ	1|0:0,28:28:83:1186,83,0:843:25:25
1108	200101	.	G	A	1067.77	PASS	.	GT:AD:DP:GQ:PL:PS:PQ:JQ	1|0:0,24:24:77:1096,77,0:843:25:25
1108	200110	.	A	G	1006.77	PASS	.	GT:AD:DP:GQ:PL:PS:PQ:JQ	1|0:0,23:23:69:1035,69,0:843:25:25
1108	200116	.	A	G	1006.77	PASS	.	GT:AD:DP:GQ:PL:PS:PQ:JQ	1|0:0,23:23:69:1035,69,0:843:25:25
1108	200125	.	T	C	1045.77	PASS	.	GT:AD:DP:GQ:PL:PS:PQ:JQ	1|0:0,24:24:72:1074,72,0:843:25:25
1108	200146	.	T	C	845.8	PASS	.	GT:AD:DP:GQ:PL:PS:PQ:JQ	1|0:1,21:22:21:874,21,0:843:25:25
1108	200155	.	G	A	918.78	PASS	.	GT:AD:DP:GQ:PL:PS:PQ:JQ	1|0:1,23:24:27:947,27,0:843:25:25
1108	200170	.	G	A	792.84	PASS	.	GT:AD:DP:GQ:PL:PS:PQ:JQ	1|0:1,20:21:18:821,18,0:843:25:25
1108	200188	.	A	T	736.03	PASS	.	GT:AD:DP:GQ:PL:PS:PQ:JQ	1|0:1,17:18:12:764,12,0:843:25:25
1108	200189	.	T	C	736.03	PASS	.	GT:AD:DP:GQ:PL:PS:PQ:JQ	1|0:1,18:19:12:764,12,0:843:25:25
1108	200203	.	C	T	680.9	PASS	.	GT:AD:DP:GQ:PL:PS:PQ:JQ	1|0:1,19:20:15:709,15,0:843:25:25
1108	200227	.	G	T	826.77	PASS	.	GT:AD:DP:GQ:PL:PS:PQ:JQ	1|0:0,19:19:57:855,57,0:843:25:25
1108	200233	.	G	A	894.77	PASS	.	GT:AD:DP:GQ:PL:PS:PQ:JQ	1|0:0,21:21:63:923,63,0:843:25:25
1108	200257	.	A	G	871.77	PASS	.	GT:AD:DP:GQ:PL:PS:PQ:JQ	1|0:0,20:20:60:900,60,0:843:25:25
1108	200263	.	A	C	871.77	PASS	.	GT:AD:DP:GQ:PL:PS:PQ:JQ	1|0:0,20:20:60:900,60,0:843:25:25
1108	200272	.	A	T	916.77	PASS	.	GT:AD:DP:GQ:PL:PS:PQ:JQ	1|0:0,21:21:63:945,63,0:843:25:25
1108	200290	.	G	A	1085.77	PASS	.	GT:AD:DP:GQ:PL:PS:PQ:JQ	1|0:0,25:25:75:1114,75,0:843:25:25
1108	200297	.	T	C	1127.77	PASS	.	GT:AD:DP:GQ:PL:PS:PQ:JQ	1|0:0,26:26:78:1156,78,0:843:25:25
1108	200323	.	A	G	1085.77	PASS	.	GT:AD:DP:GQ:PL:PS:PQ:JQ	1|0:0,25:25:75:1114,75,0:843:25:25
1108	200326	.	G	A	1085.77	PASS	.	GT:AD:DP:GQ:PL:PS:PQ:JQ	1|0:0,25:25:75:1114,75,0:843:25:25
1108	200334	.	C	A	1130.77	PASS	.	GT:AD:DP:GQ:PL:PS:PQ:JQ	1|0:0,25:25:78:1159,78,0:843:25:25
1108	200335	.	A	G	1096.77	PASS	.	GT:AD:DP:GQ:PL:PS:PQ:JQ	1|0:0,25:25:75:1125,75,0:843:25:25
1108	200338	.	A	T	1180.77	PASS	.	GT:AD:DP:GQ:PL:PS:PQ:JQ	1|0:0,27:27:81:1209,81,0:843:25:25
1108	200359	.	C	T	896.77	PASS	.	GT:AD:DP:GQ:PL:PS:PQ:JQ	1|0:1,26:27:34:925,34,0:843:25:25
1108	200370	.	T	A	968.77	PASS	.	GT:AD:DP:GQ:PL:PS:PQ:JQ	1|0:1,28:29:41:997,41,0:843:25:25
1108	200387	.	T	G	1018.77	PASS	.	GT:AD:DP:GQ:PL:PS:PQ:JQ	1|0:1,24:25:99:1047,0,613:843:25:25
1108	200409	.	C	A	808.77	PASS	.	GT:AD:DP:GQ:PL:PS:PQ:JQ	1|0:1,19:20:99:837,0,628:843:25:25
1108	200411	.	T	A	766.77	PASS	.	GT:AD:DP:GQ:PL:PS:PQ:JQ	1|0:1,19:20:99:795,0,631:843:25:25
1108	200413	.	A	C	766.77	PASS	.	GT:AD:DP:GQ:PL:PS:PQ:JQ	1|0:1,19:20:99:795,0,631:843:25:25
1108	200421	.	G	T	808.77	PASS	.	GT:AD:DP:GQ:PL:PS:PQ:JQ	1|0:1,17:18:99:837,0,628:843:25:25
1108	200448	.	G	C	766.77	PASS	.	GT:AD:DP:GQ:PL:PS:PQ:JQ	1|0:1,19:20:99:795,0,631:843:25:25
1108	200455	.	G	A	766.77	PASS	.	GT:AD:DP:GQ:PL:PS:PQ:JQ	1|0:1,19:20:99:795,0,631:843:25:25
1108	200468	.	T	G	640.77	PASS	.	GT:AD:DP:GQ:PL:PS:PQ:JQ	1|0:1,15:16:99:669,0,640:843:25:25
1108	200488	.	A	G	598.77	PASS	.	GT:AD:DP:GQ:PL:PS:PQ:JQ	1|0:1,15:16:99:627,0,643:843:25:25
1108	200490	.	A	T	598.77	PASS	.	GT:AD:DP:GQ:PL:PS:PQ:JQ	1|0:1,15:16:99:627,0,643:843:25:25
1108	200509	.	T	C	514.77	PASS	.	GT:AD:DP:GQ:PL:PS:PQ:JQ	1|0:1,13:14:99:543,0,352:843:25:25
1108	200524	.	T	A	388.77	PASS	.	GT:AD:DP:GQ:PL:PS:PQ:JQ	1|0:1,10:11:99:417,0,361:843:25:25
1108	200528	.	A	C	346.77	PASS	.	GT:AD:DP:GQ:PL:PS:PQ:JQ	1|0:1,9:10:99:375,0,364:843:25:25
1108	200529	.	G	A	346.77	PASS	.	GT:AD:DP:GQ:PL:PS:PQ:JQ	1|0:1,9:10:99:375,0,364:843:25:25
1108	200620	.	A	G	675.77	PASS	.	GT:AD:DP:GQ:PL:PS:PQ:JQ	1|0:59,21:80:99:704,0,6954:843:249:255
1108	200623	.	A	G	764.77	PASS	.	GT:AD:DP:GQ:PL:PS:PQ:JQ	1|0:57,22:79:99:793,0,6907:843:249:255
1108	200640	.	G	T	771.77	PASS	.	GT:AD:DP:GQ:PL:PS:PQ:JQ	1|0:54,23:77:99:800,0,2341:843:252:255
1108	200649	.	G	C	789.77	PASS	.	GT:AD:DP:GQ:PL:PS:PQ:JQ	1|0:48,23:71:99:818,0,2123:843:239:255
1108	200662	.	G	T	831.77	PASS	.	GT:AD:DP:GQ:PL:PS:PQ:JQ	1|0:49,23:72:99:860,0,2187:843:248:255
1108	200671	.	A	G	786.77	PASS	.	GT:AD:DP:GQ:PL:PS:PQ:JQ	1|0:49,23:72:99:815,0,2266:843:243:255
1108	200687	.	T	C	741.77	PASS	.	GT:AD:DP:GQ:PL:PS:PQ:JQ	1|0:50,21:71:99:770,0,2344:843:240:255
1108	200695	.	G	A	696.77	PASS	.	GT:AD:DP:GQ:PL:PS:PQ:JQ	1|0:50,21:71:99:725,0,2490:843:230:255
1108	200698	.	C	T	693.77	PASS	.	GT:AD:DP:GQ:PL:PS:PQ:JQ	1|0:50,19:69:99:722,0,2532:843:227:255
1108	200701	.	C	T	651.77	PASS	.	GT:AD:DP:GQ:PL:PS:PQ:JQ	1|0:51,18:69:99:680,0,2532:843:227:255
1108	200704	.	C	T	606.77	PASS	.	GT:AD:DP:GQ:PL:PS:PQ:JQ	1|0:52,19:71:99:635,0,2557:843:234:255
1108	200731	.	C	T	659.77	PASS	.	GT:AD:DP:GQ:PL:PS:PQ:JQ	1|0:46,20:66:99:688,0,2310:843:225:255
1108	200746	.	A	G	627.77	PASS	.	GT:AD:DP:GQ:PL:PS:PQ:JQ	1|0:46,19:65:99:656,0,2351:843:194:255
1108	200749	.	T	C	630.77	PASS	.	GT:AD:DP:GQ:PL:PS:PQ:JQ	1|0:46,19:65:99:659,0,2309:843:197:255
1108	200754	.	A	T	663.77	PASS	.	GT:AD:DP:GQ:PL:PS:PQ:JQ	1|0:47,20:67:99:692,0,2432:843:206:255
1108	200764	.	A	T	705.77	PASS	.	GT:AD:DP:GQ:PL:PS:PQ:JQ	1|0:45,19:64:99:734,0,2429:843:210:255
1108	200767	.	G	A	708.77	PASS	.	GT:AD:DP:GQ:PL:PS:PQ:JQ	1|0:45,19:64:99:737,0,2286:843:224:255
1108	200782	.	G	C	699.77	PASS	.	GT:AD:DP:GQ:PL:PS:PQ:JQ	1|0:50,20:70:99:728,0,2345:843:237:255
1108	200806	.	G	A	732.77	PASS	.	GT:AD:DP:GQ:PL:PS:PQ:JQ	1|0:51,22:73:99:761,0,2434:843:248:255
1108	200809	.	G	C	696.77	PASS	.	GT:AD:DP:GQ:PL:PS:PQ:JQ	1|0:52,20:72:99:725,0,2353:843:245:255
1108	200830	.	T	A	594.77	PASS	.	GT:AD:DP:GQ:PL:PS:PQ:JQ	1|0:56,19:75:99:623,0,2510:843:252:255
1108	200836	.	T	G	651.77	PASS	.	GT:AD:DP:GQ:PL:PS:PQ:JQ	1|0:53,19:72:99:680,0,2233:843:252:255
1108	200843	.	T	C	690.77	PASS	.	GT:AD:DP:GQ:PL:PS:PQ:JQ	1|0:52,21:73:99:719,0,2272:843:233:255
1108	200850	.	T	G	702.77	PASS	.	GT:AD:DP:GQ:PL:PS:PQ:JQ	1|0:48,20:68:99:731,0,2104:843:225:255
1108	200932	.	A	G	333.77	PASS	.	GT:AD:DP:GQ:PL:PS:PQ:JQ	1|0:51,16:67:99:362,0,1902:843:203:255
1108	200971	.	T	A	438.77	PASS	.	GT:AD:DP:GQ:PL:PS:PQ:JQ	1|0:54,15:69:99:467,0,2517:843:201:255
1108	200977	.	T	C	435.77	PASS	.	GT:AD:DP:GQ:PL:PS:PQ:JQ	1|0:53,14:67:99:464,0,2576:843:192:255
1108	200980	.	G	A	351.77	PASS	.	GT:AD:DP:GQ:PL:PS:PQ:JQ	1|0:52,13:65:99:380,0,2582:843:194:255
1108	200983	.	G	T	357.77	PASS	.	GT:AD:DP:GQ:PL:PS:PQ:JQ	1|0:53,13:66:99:386,0,2498:843:200:255
1108	200986	.	A	G	351.77	PASS	.	GT:AD:DP:GQ:PL:PS:PQ:JQ	1|0:52,13:65:99:380,0,2582:843:197:255
1108	201001	.	G	C	267.77	PASS	.	GT:AD:DP:GQ:PL:PS:PQ:JQ	1|0:55,11:66:99:296,0,2588:843:209:255
1108	201011	.	A	G	324.77	PASS	.	GT:AD:DP:GQ:PL:PS:PQ:JQ	1|0:50,12:62:99:353,0,2375:843:192:255
1108	201013	.	C	T	321.77	PASS	.	GT:AD:DP:GQ:PL:PS:PQ:JQ	1|0:50,12:62:99:350,0,2417:843:198:255
1108	201029	.	T	A	453.77	PASS	.	GT:AD:DP:GQ:PL:PS:PQ:JQ	1|0:48,15:63:99:482,0,2324:843:209:255
1108	201033	.	C	T	450.77	PASS	.	GT:AD:DP:GQ:PL:PS:PQ:JQ	1|0:46,15:61:99:479,0,2366:843:206:255
1108	201051	.	T	C	736.77	PASS	.	GT:AD:DP:GQ:PL:PS:PQ:JQ	1|0:0,16:16:51:765,51,0:843:25:25
1108	201064	.	G	A	826.77	PASS	.	GT:AD:DP:GQ:PL:PS:PQ:JQ	1|0:0,18:18:57:855,57,0:843:25:25
1108	201094	.	C	T	1051.77	PASS	.	GT:AD:DP:GQ:PL:PS:PQ:JQ	1|0:0,24:24:72:1080,72,0:843:25:25
1108	201097	.	A	G	1096.77	PASS	.	GT:AD:DP:GQ:PL:PS:PQ:JQ	1|0:0,24:24:75:1125,75,0:843:25:25
1108	201107	.	T	C	1006.77	PASS	.	GT:AD:DP:GQ:PL:PS:PQ:JQ	1|0:0,23:23:69:1035,69,0:843:25:25
1108	201130	.	A	T	1006.77	PASS	.	GT:AD:DP:GQ:PL:PS:PQ:JQ	1|0:0,23:23:69:1035,69,0:843:25:25
1108	201139	.	A	T	961.77	PASS	.	GT:AD:DP:GQ:PL:PS:PQ:JQ	1|0:0,22:22:66:990,66,0:843:25:25
1108	201142	.	A	G	961.77	PASS	.	GT:AD:DP:GQ:PL:PS:PQ:JQ	1|0:0,21:21:66:990,66,0:843:25:25
1108	201154	.	C	T	916.77	PASS	.	GT:AD:DP:GQ:PL:PS:PQ:JQ	1|0:0,21:21:63:945,63,0:843:25:25
1108	201157	.	T	C	916.77	PASS	.	GT:AD:DP:GQ:PL:PS:PQ:JQ	1|0:0,20:20:63:945,63,0:843:25:25
1108	201193	.	A	C	421.77	PASS	.	GT:AD:DP:GQ:PL:PS:PQ:JQ	1|0:32,13:45:99:450,0,1305:843:209:255
1108	201215	.	C	T	569.77	PASS	.	GT:AD:DP:GQ:PL:PS:PQ:JQ	1|0:40,18:58:99:598,0,1588:843:242:255
1108	201260	.	T	G	726.77	PASS	.	GT:AD:DP:GQ:PL:PS:PQ:JQ	1|0:42,21:63:99:755,0,1799:843:228:255
1108	201269	.	T	G	684.77	PASS	.	GT:AD:DP:GQ:PL:PS:PQ:JQ	1|0:40,20:60:99:713,0,1853:843:233:255
1108	201279	.	A	C	757.73	PASS	.	GT:AD:DP:GQ:PL:PS:PQ:JQ	1|0:41,22:63:99:795,0,1831:843:231:255
1108	201280	.	T	A	762.77	PASS	.	GT:AD:DP:GQ:PL:PS:PQ:JQ	1|0:40,22:62:99:791,0,1934:843:230:255
1108	201286	.	T	G	837.77	PASS	.	GT:AD:DP:GQ:PL:PS:PQ:JQ	1|0:45,23:68:99:866,0,2054:843:245:255
1108	201305	.	G	C	933.77	PASS	.	GT:AD:DP:GQ:PL:PS:PQ:JQ	1|0:42,24:66:99:962,0,1880:843:202:255
1108	201310	.	A	G	922.77	PASS	.	GT:AD:DP:GQ:PL:PS:PQ:JQ	1|0:42,26:68:99:951,0,1880:843:226:255
1108	201342	.	A	G	639.77	PASS	.	GT:AD:DP:GQ:PL:PS:PQ:JQ	1|0:41,19:60:99:668,0,1893:843:221:255
1108	201352	.	A	G	633.77	PASS	.	GT:AD:DP:GQ:PL:PS:PQ:JQ	1|0:43,18:61:99:662,0,1985:843:212:255
1108	201354	.	T	G	597.77	PASS	.	GT:AD:DP:GQ:PL:PS:PQ:JQ	1|0:42,18:60:99:626,0,1905:843:209:255
1108	201361	.	A	C	600.77	PASS	.	GT:AD:DP:GQ:PL:PS:PQ:JQ	1|0:39,16:55:99:629,0,1863:843:203:255
1108	201391	.	A	G	855.77	PASS	.	GT:AD:DP:GQ:PL:PS:PQ:JQ	1|0:40,24:64:99:884,0,1695:843:215:255
1108	201400	.	T	C	930.77	PASS	.	GT:AD:DP:GQ:PL:PS:PQ:JQ	1|0:42,24:66:99:959,0,1818:843:212:255
1108	201403	.	A	T	930.77	PASS	.	GT:AD:DP:GQ:PL:PS:PQ:JQ	1|0:42,26:68:99:959,0,1813:843:219:255
1108	201409	.	G	A	924.77	PASS	.	GT:AD:DP:GQ:PL:PS:PQ:JQ	1|0:44,26:70:99:953,0,1776:843:225:255
1108	201445	.	C	T	840.77	PASS	.	GT:AD:DP:GQ:PL:PS:PQ:JQ	1|0:41,23:64:99:869,0,2487:843:254:255
1108	201451	.	C	T	912.77	PASS	.	GT:AD:DP:GQ:PL:PS:PQ:JQ	1|0:45,26:71:99:941,0,2824:843:255:255
1108	201471	.	C	A	1107.77	PASS	.	GT:AD:DP:GQ:PL:PS:PQ:JQ	1|0:27,29:56:99:1136,0,1995:843:218:255
1108	201480	.	T	G	1035.77	PASS	.	GT:AD:DP:GQ:PL:PS:PQ:JQ	1|0:51,29:80:99:1064,0,2994:843:255:255
1108	201516	.	C	T	913.77	PASS	.	GT:AD:DP:GQ:PL:PS:PQ:JQ	1|0:59,26:85:99:942,0,3212:843:255:255
1108	201523	.	G	C	898.77	PASS	.	GT:AD:DP:GQ:PL:PS:PQ:JQ	1|0:64,26:90:99:927,0,3442:843:255:255
1108	201538	.	T	A	753.77	PASS	.	GT:AD:DP:GQ:PL:PS:PQ:JQ	1|0:69,24:93:99:782,0,3832:843:255:255
1108	201550	.	C	T	813.77	PASS	.	GT:AD:DP:GQ:PL:PS:PQ:JQ	1|0:64,24:88:99:842,0,3510:843:255:255
1108	201577	.	T	C	804.77	PASS	.	GT:AD:DP:GQ:PL:PS:PQ:JQ	1|0:69,25:94:99:833,0,2948:843:255:255
1108	201603	.	C	A	1080.77	PASS	.	GT:AD:DP:GQ:PL:PS:PQ:JQ	1|0:62,31:93:99:1109,0,2594:843:255:255
1108	201607	.	T	C	1122.77	PASS	.	GT:AD:DP:GQ:PL:PS:PQ:JQ	1|0:63,31:94:99:1151,0,2591:843:255:255
1108	201625	.	A	G	984.77	PASS	.	GT:AD:DP:GQ:PL:PS:PQ:JQ	1|0:68,29:97:99:1013,0,2768:843:255:255
1108	201637	.	C	T	1116.73	PASS	.	GT:AD:DP:GQ:PL:PS:PQ:JQ	1|0:61,31:92:99:1154,0,2549:843:255:255
1108	201640	.	G	A	1164.77	PASS	.	GT:AD:DP:GQ:PL:PS:PQ:JQ	1|0:63,32:95:99:1193,0,2588:843:255:255
1108	201643	.	T	G	1161.77	PASS	.	GT:AD:DP:GQ:PL:PS:PQ:JQ	1|0:62,32:94:99:1190,0,2630:843:255:255
1108	201654	.	A	G	1365.77	PASS	.	GT:AD:DP:GQ:PL:PS:PQ:JQ	1|0:64,34:98:99:1394,0,2731:843:255:255
1108	201667	.	A	C	1509.77	PASS	.	GT:AD:DP:GQ:PL:PS:PQ:JQ	1|0:58,41:99:99:1538,0,2504:843:255:255
1108	201673	.	C	T	1515.77	PASS	.	GT:AD:DP:GQ:PL:PS:PQ:JQ	1|0:57,41:98:99:1544,0,2421:843:255:255
1108	201676	.	G	A	1512.77	PASS	.	GT:AD:DP:GQ:PL:PS:PQ:JQ	1|0:58,39:97:99:1541,0,2504:843:255:255
1108	201713	.	C	T	1251.77	PASS	.	GT:AD:DP:GQ:PL:PS:PQ:JQ	1|0:62,35:97:99:1280,0,2832:843:255:255
1108	201715	.	A	G	1248.77	PASS	.	GT:AD:DP:GQ:PL:PS:PQ:JQ	1|0:63,35:98:99:1277,0,2874:843:255:255
1108	201748	.	T	C	1116.77	PASS	.	GT:AD:DP:GQ:PL:PS:PQ:JQ	1|0:64,30:94:99:1145,0,2975:843:255:255
1108	201749	.	C	T	1113.77	PASS	.	GT:AD:DP:GQ:PL:PS:PQ:JQ	1|0:65,30:95:99:1142,0,3004:843:255:255
1108	201766	.	G	A	1258.77	PASS	.	GT:AD:DP:GQ:PL:PS:PQ:JQ	1|0:72,34:106:99:1287,0,3214:843:255:255
1108	201804	.	T	G	527.77	PASS	.	GT:AD:DP:GQ:PL:PS:PQ:JQ	1|0:77,19:96:99:556,0,3163:843:255:255
1108	201805	.	G	A	527.77	PASS	.	GT:AD:DP:GQ:PL:PS:PQ:JQ	1|0:76,19:95:99:556,0,3163:843:255:255
1108	201819	.	C	G	411.77	PASS	.	GT:AD:DP:GQ:PL:PS:PQ:JQ	1|0:76,16:92:99:440,0,3185:843:255:255
1108	201820	.	T	A	408.77	PASS	.	GT:AD:DP:GQ:PL:PS:PQ:JQ	1|0:76,16:92:99:437,0,3227:843:255:255
1108	201823	.	T	A	408.77	PASS	.	GT:AD:DP:GQ:PL:PS:PQ:JQ	1|0:78,16:94:99:437,0,3227:843:255:255
1108	201835	.	A	T	357.77	PASS	.	GT:AD:DP:GQ:PL:PS:PQ:JQ	1|0:78,13:91:99:386,0,3354:843:255:255
1108	201841	.	T	C	288.77	PASS	.	GT:AD:DP:GQ:PL:PS:PQ:JQ	1|0:75,13:88:99:317,0,3150:843:255:255
1108	201856	.	A	C	66.77	PASS	.	GT:AD:DP:GQ:PL:PS:PQ:JQ	1|0:79,7:86:95:95,0,3317:843:255:255
1108	202353	.	G	T	343.77	PASS	.	GT:AD:DP:GQ:PL:PS:PQ:JQ	1|0:2,8:10:57:372,0,57:843:25:25
1108	202423	.	G	A	772.77	PASS	.	GT:AD:DP:GQ:PL:PS:PQ:JQ	1|0:47,23:70:99:801,0,1946:843:25:25
1108	202463	.	G	A	1457.77	PASS	.	GT:AD:DP:GQ:PL:PS:PQ:JQ	1|0:36,39:75:99:1486,0,1355:843:25:25
1108	202469	.	C	T	1743.77	PASS	.	GT:AD:DP:GQ:PL:PS:PQ:JQ	1|0:52,47:99:99:1772,0,2076:843:25:25
1108	202500	.	T	C	1722.77	PASS	.	GT:AD:DP:GQ:PL:PS:PQ:JQ	1|0:24,41:65:99:1751,0,351:843:25:25
1108	202506	.	A	T	1975.77	PASS	.	GT:AD:DP:GQ:PL:PS:PQ:JQ	1|0:24,46:70:99:2004,0,331:843:25:25
1108	202722	.	A	G	469.77	PASS	.	GT:AD:DP:GQ:PL:PS:PQ:JQ	1|0:2,12:14:98:498,0,98:843:25:25
1108	203697	.	G	T	2477.77	PASS	.	GT:AD:DP:GQ:PL:PS:PQ:JQ	1|0:66,79:145:99:2506,0,2208:843:164:255
1108	203788	.	A	C	2047.77	PASS	.	GT:AD:DP:GQ:PL:PS:PQ:JQ	1|0:96,64:160:99:2076,0,3206:843:255:255
1108	203848	.	G	T	3959.77	PASS	.	GT:AD:DP:GQ:PL:PS:PQ:JQ	1|0:89,137:226:99:3988,0,3075:843:255:255
1108	204058	.	A	T	6420.77	PASS	.	GT:AD:DP:GQ:PL:PS:PQ:JQ	1|0:89,214:303:99:6449,0,2791:843:161:255
1108	204206	.	A	C	528.77	PASS	.	GT:AD:DP:GQ:PL:PS:PQ:JQ	1|0:150,27:177:99:557,0,5977:843:143:255
1108	204214	.	G	C	846.77	PASS	.	GT:AD:DP:GQ:PL:PS:PQ:JQ	1|0:129,31:160:99:875,0,5321:843:255:255
1108	204215	.	G	C	756.77	PASS	.	GT:AD:DP:GQ:PL:PS:PQ:JQ	1|0:130,28:158:99:785,0,5411:843:255:255
1108	204223	.	G	T	758.77	PASS	.	GT:AD:DP:GQ:PL:PS:PQ:JQ	1|0:125,28:153:99:787,0,5307:843:255:255
1108	204228	.	G	C	1278.73	PASS	.	GT:AD:DP:GQ:PL:PS:PQ:JQ	1|0:77,48:125:99:1316,0,2879:843:121:255
1108	204246	.	G	A	1301.77	PASS	.	GT:AD:DP:GQ:PL:PS:PQ:JQ	1|0:81,47:128:99:1330,0,3134:843:255:255
1108	207557	.	A	T	425.77	PASS	.	GT:AD:DP:GQ:PL:PS:PQ:JQ	1|0:48,17:65:99:454,0,1853:843:204:255
1108	207644	.	C	G	927.77	PASS	.	GT:AD:DP:GQ:PL:PS:PQ:JQ	1|0:48,28:76:99:956,0,1920:843:155:255
1108	207981	.	C	T	998.77	PASS	.	GT:AD:DP:GQ:PL:PS:PQ:JQ	1|0:96,32:128:99:1027,0,3804:843:255:255
1108	208235	.	C	T	359.77	PASS	.	GT:AD:DP:GQ:PL:PS:PQ:JQ	1|0:134,18:152:99:388,0,5558:843:255:255
1108	208300	.	A	T	952.73	PASS	.	GT:AD:DP:GQ:PL:PS:PQ:JQ	1|0:104,31:135:99:990,0,3807:843:204:255
1108	208374	.	A	T	516.77	PASS	.	GT:AD:DP:GQ:PL:PS:PQ:JQ	1|0:95,20:115:99:545,0,4055:843:32:255
1108	208401	.	A	G	993.77	PASS	.	GT:AD:DP:GQ:PL:PS:PQ:JQ	1|0:76,29:105:99:1022,0,3115:843:255:255
1108	208417	.	T	C	949.77	PASS	.	GT:AD:DP:GQ:PL:PS:PQ:JQ	1|0:85,30:115:99:978,0,3476:843:255:255
1108	208629	.	G	T	1096.77	PASS	.	GT:AD:DP:GQ:PL:PS:PQ:JQ	1|0:79,31:110:99:1125,0,3089:843:255:255
1108	208990	.	G	A	207.77	PASS	.	GT:AD:DP:GQ:PL:PS:PQ:JQ	1|0:143,17:160:99:236,0,5852:843:255:255
1108	212462	.	A	G	159.77	PASS	.	GT:AD:DP:GQ:PL:PS:PQ:JQ	1|0:87,11:98:99:188,0,4526:843:245:255
1108	212473	.	A	G	2491.77	PASS	.	GT:AD:DP:GQ:PL:PS:PQ:JQ	1|1:37,69:106:99:2520,0,1261:843:255:255
1108	212605	.	G	T	1530.77	PASS	.	GT:AD:DP:GQ:PL:PS:PQ:JQ	1|1:22,39:61:99:1559,0,921:843:255:255
1108	212704	.	T	G	978.77	PASS	.	GT:AD:DP:GQ:PL:PS:PQ:JQ	1|1:19,28:47:99:1007,0,629:843:255:255
1109	48	.	G	C	1078.77	PASS	.	GT:AD:DP:GQ:PL:PS	1|1:0,31:31:93:1107,93,0:48
1109	272	.	C	G	1118.77	PASS	.	GT:AD:DP:GQ:PL:PS:PQ:JQ	0|1:8,44:52:99:1147,0,110:1:30:255
1109	407	.	G	A	148.77	PASS	.	GT:AD:DP:GQ:PL:PS:PQ:JQ	0|1:11,5:16:99:177,0,420:1:71:33
1109	415	.	T	A	145.77	PASS	.	GT:AD:DP:GQ:PL:PS:PQ:JQ	0|1:12,5:17:99:174,0,486:1:51:255
1109	432	.	G	A	361.77	PASS	.	GT:AD:DP:GQ:PL:PS:PQ:JQ	0/1:10,10:20:99:390,0,382:1:5:255
1109	1172	.	C	T	850.77	PASS	.	GT:AD:DP:GQ:PL:PS:PQ:JQ	0|1:21,24:45:99:879,0,763:1:71:255
1109	1269	.	A	G	844.77	PASS	.	GT:AD:DP:GQ:PL:PS:PQ:JQ	0|1:16,27:43:99:873,0,497:1:82:255
1109	1419	.	A	C	1158.77	PASS	.	GT:AD:DP:GQ:PL:PS:PQ:JQ	0|1:38,33:71:99:1187,0,1346:1:148:255
1109	1460	.	T	A	874.77	PASS	.	GT:AD:DP:GQ:PL:PS:PQ:JQ	0|1:53,28:81:99:903,0,1876:1:126:255
1109	1630	.	T	C	1638.77	PASS	.	GT:AD:DP:GQ:PL:PS:PQ:JQ	0|1:60,46:106:99:1667,0,2384:1:190:255
1109	1656	.	C	T	1708.77	PASS	.	GT:AD:DP:GQ:PL:PS:PQ:JQ	0|1:61,47:108:99:1737,0,2406:1:203:255
1109	1823	.	A	T	1262.77	PASS	.	GT:AD:DP:GQ:PL:PS:PQ:JQ	0|1:48,39:87:99:1291,0,1830:1:120:255
1109	2117	.	T	C	9629.77	PASS	.	GT:AD:DP:GQ:PL:PS:PQ:JQ	1|0:60,239:299:99:9658,0,1578:2112:255:0
1109	2175	.	A	C	5722.77	PASS	.	GT:AD:DP:GQ:PL:PS:PQ:JQ	1|0:115,146:261:99:5751,0,4446:2112:255:255
1109	2176	.	G	A	5938.73	PASS	.	GT:AD:DP:GQ:PL:PS:PQ:JQ	1|0:70,145:215:99:5976,0,2633:2112:255:255
1109	2219	.	A	G	1055.77	PASS	.	GT:AD:DP:GQ:PL:PS:PQ:JQ	1|0:165,36:201:99:1084,0,6996:2112:255:255
1109	2235	.	A	G	6860.77	PASS	.	GT:AD:DP:GQ:PL:PS:PQ:JQ	1|0:55,161:216:99:6889,0,1804:2112:255:255
1109	2241	.	G	A	7017.77	PASS	.	GT:AD:DP:GQ:PL:PS:PQ:JQ	1|0:55,167:222:99:7046,0,1792:2112:255:255
1109	2244	.	C	G	6825.77	PASS	.	GT:AD:DP:GQ:PL:PS:PQ:JQ	1|0:57,167:224:99:6854,0,1832:2112:255:255
1109	2302	.	C	G	6997.77	PASS	.	GT:AD:DP:GQ:PL:PS:PQ:JQ	1|0:63,183:246:99:7026,0,1843:2112:255:255
1109	2353	.	G	A	6150.77	PASS	.	GT:AD:DP:GQ:PL:PS:PQ:JQ	1|1:58,168:226:99:6179,0,2430:2112:232:255
1109	2391	.	T	C	124.77	PASS	.	GT:AD:DP:GQ:PL:PS:PQ:JQ	0|1:18,5:23:99:153,0,778:2112:25:25
1109	2402	.	C	A	117.77	PASS	.	GT:AD:DP:GQ:PL:PS:PQ:JQ	0|1:21,5:26:99:146,0,871:2112:25:25
1109	2408	.	G	A	5769.77	PASS	.	GT:AD:DP:GQ:PL:PS:PQ:JQ	1|0:63,140:203:99:5798,0,2413:2112:255:255
1109	2495	.	A	C	7887.77	PASS	.	GT:AD:DP:GQ:PL:PS:PQ:JQ	1|0:87,192:279:99:7916,0,2980:2112:255:255
1109	2496	.	G	A	7900.77	PASS	.	GT:AD:DP:GQ:PL:PS:PQ:JQ	1|0:97,189:286:99:7929,0,3499:2112:255:255
1109	2537	.	C	T	9586.77	PASS	.	GT:AD:DP:GQ:PL:PS:PQ:JQ	1|0:133,238:371:99:9615,0,4820:2112:255:255
1109	2576	.	G	A	143.77	PASS	.	GT:AD:DP:GQ:PL:PS:PQ:JQ	1|0:199,20:219:99:172,0,8193:2112:25:25
1109	2578	.	T	A	13363.8	PASS	.	GT:AD:DP:GQ:PL:PS:PQ:JQ	1|1:28,318:346:99:13392,0,205:2112:255:255
1109	2624	.	A	C	8438.77	PASS	.	GT:AD:DP:GQ:PL:PS:PQ:JQ	1|0:106,213:319:99:8467,0,3652:2112:255:255
1109	2774	.	G	C	8429.77	PASS	.	GT:AD:DP:GQ:PL:PS:PQ:JQ	1|0:1,195:196:99:8458,272,0:2112:25:25
1109	2798	.	C	G	9439.77	PASS	.	GT:AD:DP:GQ:PL:PS:PQ:JQ	1|0:62,219:281:99:9468,0,1953:2112:255:255
1109	2813	.	T	C	9018.77	PASS	.	GT:AD:DP:GQ:PL:PS:PQ:JQ	1|0:60,218:278:99:9047,0,1899:2112:255:255
1109	2816	.	T	G	7930.77	PASS	.	GT:AD:DP:GQ:PL:PS:PQ:JQ	1|0:60,192:252:99:7959,0,2023:2112:255:255
1109	2819	.	C	G	9102.77	PASS	.	GT:AD:DP:GQ:PL:PS:PQ:JQ	1|0:61,218:279:99:9131,0,1861:2112:255:255
1109	2846	.	T	C	10165.8	PASS	.	GT:AD:DP:GQ:PL:PS:PQ:JQ	1|1:28,239:267:99:10194,0,337:2112:255:255
1109	2869	.	G	T	6169.73	PASS	.	GT:AD:DP:GQ:PL:PS:PQ:JQ	1|0:71,155:226:99:6207,0,2189:2112:255:255
1109	2879	.	A	G	640.77	PASS	.	GT:AD:DP:GQ:PL:PS:PQ:JQ	0|1:24,17:41:99:669,0,994:2112:25:25
1109	2915	.	G	A	3211.77	PASS	.	GT:AD:DP:GQ:PL:PS:PQ:JQ	1|0:111,82:193:99:3240,0,4658:2112:255:255
1109	2921	.	C	A	3229.77	PASS	.	GT:AD:DP:GQ:PL:PS:PQ:JQ	1|0:110,86:196:99:3258,0,4578:2112:255:255
1109	2946	.	A	G	198.77	PASS	.	GT:AD:DP:GQ:PL:PS:PQ:JQ	0|1:21,7:28:99:227,0,857:2112:25:25
1109	2984	.	A	G	1142.77	PASS	.	GT:AD:DP:GQ:PL:PS:PQ:JQ	1|1:52,38:90:99:1171,0,3426:2112:255:255
1109	3022	.	T	C	722.77	PASS	.	GT:AD:DP:GQ:PL:PS:PQ:JQ	1|0:65,27:92:99:751,0,3989:2112:255:255
1109	3233	.	G	A	5436.77	PASS	.	GT:AD:DP:GQ:PL:PS:PQ:JQ	0|1:259,148:407:99:5465,0,10150:2112:255:255
1109	3278	.	A	G	4209.73	PASS	.	GT:AD:DP:GQ:PL:PS:PQ:JQ	0|1:209,115:324:99:4247,0,8634:2112:255:255
1109	3282	.	A	C	4128.77	PASS	.	GT:AD:DP:GQ:PL:PS:PQ:JQ	0|1:208,111:319:99:4157,0,8724:2112:255:255
1109	3287	.	T	C	9641.77	PASS	.	GT:AD:DP:GQ:PL:PS:PQ:JQ	1|1:78,239:317:99:9670,0,2244:2112:255:255
1109	3350	.	C	A	2142.77	PASS	.	GT:AD:DP:GQ:PL:PS:PQ:JQ	0|1:243,65:308:99:2171,0,10498:2112:255:255
1109	3353	.	C	T	1965.77	PASS	.	GT:AD:DP:GQ:PL:PS:PQ:JQ	0|1:246,64:310:99:1994,0,10636:2112:255:255
1109	3374	.	G	T	1185.77	PASS	.	GT:AD:DP:GQ:PL:PS:PQ:JQ	0|1:243,44:287:99:1214,0,10441:2112:255:255
1109	3380	.	G	A	4992.77	PASS	.	GT:AD:DP:GQ:PL:PS:PQ:JQ	1|0:180,146:326:99:5021,0,6899:2112:255:255
1109	3437	.	A	G	2026.77	PASS	.	GT:AD:DP:GQ:PL:PS:PQ:JQ	0|1:41,52:93:99:2055,0,2052:2112:25:25
1109	3440	.	A	C	5915.77	PASS	.	GT:AD:DP:GQ:PL:PS:PQ:JQ	1|0:71,146:217:99:5944,0,2830:2112:255:255
1109	3441	.	G	A	5957.77	PASS	.	GT:AD:DP:GQ:PL:PS:PQ:JQ	1|1:71,145:216:99:5986,0,2827:2112:255:255
1109	3449	.	T	A	2192.77	PASS	.	GT:AD:DP:GQ:PL:PS:PQ:JQ	0|1:43,54:97:99:2221,0,2040:2112:25:25
1109	3488	.	G	T	4508.77	PASS	.	GT:AD:DP:GQ:PL:PS:PQ:JQ	1|0:65,113:178:99:4537,0,3495:2112:255:255
1109	3539	.	A	C	4943.77	PASS	.	GT:AD:DP:GQ:PL:PS:PQ:JQ	1|1:47,116:163:99:4972,0,2910:2112:255:255
1109	3541	.	G	C	5033.77	PASS	.	GT:AD:DP:GQ:PL:PS:PQ:JQ	1|1:48,120:168:99:5062,0,2820:2112:255:255
1109	3542	.	C	T	5033.77	PASS	.	GT:AD:DP:GQ:PL:PS:PQ:JQ	1|1:48,121:169:99:5062,0,2820:2112:255:255
1109	3630	.	C	T	857.77	PASS	.	GT:AD:DP:GQ:PL:PS:PQ:JQ	0|1:145,31:176:99:886,0,5964:2112:210:255
1109	3642	.	C	A	733.77	PASS	.	GT:AD:DP:GQ:PL:PS:PQ:JQ	0|1:134,27:161:99:762,0,5480:2112:199:255
1109	3730	.	C	G	1916.77	PASS	.	GT:AD:DP:GQ:PL:PS:PQ:JQ	1|0:18,48:66:99:1945,0,599:2112:255:255
1109	3759	.	C	G	1373.77	PASS	.	GT:AD:DP:GQ:PL:PS:PQ:JQ	1|0:20,35:55:99:1402,0,743:2112:229:255
1109	3787	.	G	C	1998.77	PASS	.	GT:AD:DP:GQ:PL:PS:PQ:JQ	1|1:14,48:62:99:2027,0,384:2112:255:255
1109	4075	.	G	A	712.77	PASS	.	GT:AD:DP:GQ:PL:PS:PQ:JQ	0|1:13,20:33:99:741,0,486:2112:119:255
1109	4100	.	A	C	763.77	PASS	.	GT:AD:DP:GQ:PL:PS:PQ:JQ	0|1:13,19:32:99:792,0,486:2112:125:255
1109	4134	.	T	C	857.77	PASS	.	GT:AD:DP:GQ:PL:PS:PQ:JQ	0|1:20,24:44:99:886,0,688:2112:135:255
1109	4423	.	G	A	1555.77	PASS	.	GT:AD:DP:GQ:PL:PS:PQ:JQ	0|1:25,39:64:99:1584,0,929:2112:127:255
1109	4426	.	T	A	1610.77	PASS	.	GT:AD:DP:GQ:PL:PS:PQ:JQ	0|1:24,41:65:99:1639,0,923:2112:133:255
1109	4708	.	C	T	1223.77	PASS	.	GT:AD:DP:GQ:PL:PS:PQ:JQ	0|1:42,34:76:99:1252,0,1653:2112:111:255
1109	5044	.	C	T	2978.77	PASS	.	GT:AD:DP:GQ:PL:PS:PQ:JQ	0|1:25,91:116:99:3007,0,629:2112:76:255
1109	5254	.	G	A	2223.77	PASS	.	GT:AD:DP:GQ:PL:PS:PQ:JQ	0|1:46,75:121:99:2252,0,1524:2112:183:255
1109	5394	.	G	A	1174.77	PASS	.	GT:AD:DP:GQ:PL:PS:PQ:JQ	0|1:31,31:62:99:1203,0,1330:2112:166:255
1109	5395	.	A	T	1174.77	PASS	.	GT:AD:DP:GQ:PL:PS:PQ:JQ	0|1:29,31:60:99:1203,0,1330:2112:166:255
1109	5447	.	A	C	860.77	PASS	.	GT:AD:DP:GQ:PL:PS:PQ:JQ	0|1:29,24:53:99:889,0,1022:2112:150:255
1109	5990	.	C	T	257.77	PASS	.	GT:AD:DP:GQ:PL:PS:PQ:JQ	0|1:68,13:81:99:286,0,2400:2112:165:255
1109	7093	.	C	G	491.77	PASS	.	GT:AD:DP:GQ:PL:PS:PQ:JQ	0|1:30,15:45:99:520,0,1112:2112:167:255
1109	7669	.	G	C	1051.77	PASS	.	GT:AD:DP:GQ:PL:PS:PQ:JQ	0|1:32,29:61:99:1080,0,1142:2112:171:255
1109	7744	.	C	T	1691.77	PASS	.	GT:AD:DP:GQ:PL:PS:PQ:JQ	0|1:29,46:75:99:1720,0,1163:2112:255:255
1109	7745	.	T	C	1782.73	PASS	.	GT:AD:DP:GQ:PL:PS:PQ:JQ	0|1:28,47:75:99:1820,0,1120:2112:255:255
1109	7860	.	G	T	1412.77	PASS	.	GT:AD:DP:GQ:PL:PS:PQ:JQ	0|1:18,38:56:99:1441,0,598:2112:188:255
1109	8301	.	C	A	4152.77	PASS	.	GT:AD:DP:GQ:PL:PS:PQ:JQ	0|1:29,104:133:99:4181,0,793:2112:246:255
1109	8466	.	C	T	1491.77	PASS	.	GT:AD:DP:GQ:PL:PS:PQ:JQ	0|1:39,39:78:99:1520,0,2420:2112:149:255
1109	8482	.	A	G	1532.77	PASS	.	GT:AD:DP:GQ:PL:PS:PQ:JQ	0|1:41,40:81:99:1561,0,2484:2112:83:255
1109	8775	.	A	G	2981.77	PASS	.	GT:AD:DP:GQ:PL:PS:PQ:JQ	1|1:24,76:100:99:3010,0,1239:2112:55:255
1109	8785	.	A	G	3364.77	PASS	.	GT:AD:DP:GQ:PL:PS:PQ:JQ	0|1:20,83:103:99:3393,0,1017:2112:255:255
1109	8815	.	T	C	2414.77	PASS	.	GT:AD:DP:GQ:PL:PS:PQ:JQ	0|1:13,60:73:99:2443,0,1277:2112:255:255
1109	8836	.	A	G	1938.77	PASS	.	GT:AD:DP:GQ:PL:PS:PQ:JQ	0|1:15,47:62:99:1967,0,1402:2112:255:255
1109	8873	.	T	G	822.77	PASS	.	GT:AD:DP:GQ:PL:PS:PQ:JQ	0|1:23,23:46:99:851,0,1104:2112:160:255
1109	8929	.	T	C	1667.77	PASS	.	GT:AD:DP:GQ:PL:PS:PQ:JQ	0|1:17,42:59:99:1696,0,530:2112:178:255
1109	9380	.	T	A	374.77	PASS	.	GT:AD:DP:GQ:PL:PS:PQ:JQ	0|1:79,17:96:99:403,0,3235:2112:255:255
1109	9381	.	T	C	2275.77	PASS	.	GT:AD:DP:GQ:PL:PS:PQ:JQ	1|0:35,64:99:99:2304,0,1212:2112:51:255
1109	9846	.	T	C	259.77	PASS	.	GT:AD:DP:GQ:PL:PS:PQ:JQ	0|1:86,14:100:99:288,0,3433:2112:204:255
1109	9930	.	A	G	4968.77	PASS	.	GT:AD:DP:GQ:PL:PS:PQ:JQ	1|1:23,122:145:99:4997,0,560:2112:255:255
1109	10262	.	C	T	4391.77	PASS	.	GT:AD:DP:GQ:PL:PS:PQ:JQ	1|1:32,119:151:99:4420,0,889:2112:255:255
1109	10339	.	G	A	682.77	PASS	.	GT:AD:DP:GQ:PL:PS:PQ:JQ	0|1:89,28:117:99:711,0,3566:2112:217:255
1109	10351	.	C	G	3238.77	PASS	.	GT:AD:DP:GQ:PL:PS:PQ:JQ	1|1:31,82:113:99:3267,0,974:2112:255:255
1109	10763	.	G	A	1043.77	PASS	.	GT:AD:DP:GQ:PL:PS:PQ:JQ	0|1:26,31:57:99:1072,0,824:2112:139:255
1109	10816	.	T	C	1022.77	PASS	.	GT:AD:DP:GQ:PL:PS:PQ:JQ	0|1:20,29:49:99:1051,0,610:2112:163:255
1109	11095	.	G	A	836.77	PASS	.	GT:AD:DP:GQ:PL:PS:PQ:JQ	0|1:20,26:46:99:865,0,714:2112:128:255
1109	11572	.	A	G	1173.77	PASS	.	GT:AD:DP:GQ:PL:PS:PQ:JQ	0|1:32,31:63:99:1202,0,1264:2112:166:255
1109	11575	.	A	G	1176.77	PASS	.	GT:AD:DP:GQ:PL:PS:PQ:JQ	0|1:31,31:62:99:1205,0,1222:2112:165:255
1109	11687	.	T	C	716.77	PASS	.	GT:AD:DP:GQ:PL:PS:PQ:JQ	0|1:19,20:39:99:745,0,649:2112:112:255
1109	11781	.	A	G	993.77	PASS	.	GT:AD:DP:GQ:PL:PS:PQ:JQ	0|1:21,29:50:99:1022,0,779:2112:103:255
1109	12188	.	A	G	1209.77	PASS	.	GT:AD:DP:GQ:PL:PS:PQ:JQ	0|1:10,31:41:99:1238,0,283:2112:120:255
1109	12373	.	C	T	1107.77	PASS	.	GT:AD:DP:GQ:PL:PS:PQ:JQ	0|1:18,31:49:99:1136,0,691:2112:95:255
1109	12488	.	G	A	974.77	PASS	.	GT:AD:DP:GQ:PL:PS:PQ:JQ	0|1:20,27:47:99:1003,0,715:2112:132:255
1109	12891	.	A	G	627.77	PASS	.	GT:AD:DP:GQ:PL:PS:PQ:JQ	0|1:17,17:34:99:656,0,701:2112:119:255
1109	12915	.	G	C	579.77	PASS	.	GT:AD:DP:GQ:PL:PS:PQ:JQ	0|1:20,16:36:99:608,0,792:2112:122:255
1109	12977	.	A	G	1003.77	PASS	.	GT:AD:DP:GQ:PL:PS:PQ:JQ	0|1:24,29:53:99:1032,0,858:2112:164:255
1109	13110	.	G	A	1188.77	PASS	.	GT:AD:DP:GQ:PL:PS:PQ:JQ	0|1:33,34:67:99:1217,0,1099:2112:142:255
1109	13288	.	T	C	974.77	PASS	.	GT:AD:DP:GQ:PL:PS:PQ:JQ	0|1:21,28:49:99:1003,0,706:2112:176:255
1109	13385	.	T	A	831.73	PASS	.	GT:AD:DP:GQ:PL:PS:PQ:JQ	0|1:20,24:44:99:869,0,742:2112:117:255
1109	13944	.	A	C	443.77	PASS	.	GT:AD:DP:GQ:PL:PS:PQ:JQ	0|1:21,15:36:99:472,0,725:2112:109:255
1109	15119	.	T	C	707.77	PASS	.	GT:AD:DP:GQ:PL:PS:PQ:JQ	0|1:28,21:49:99:736,0,1008:2112:179:255
1109	15382	.	G	T	745.77	PASS	.	GT:AD:DP:GQ:PL:PS:PQ:JQ	0|1:19,21:40:99:774,0,591:2112:130:255
1109	15463	.	A	G	645.77	PASS	.	GT:AD:DP:GQ:PL:PS:PQ:JQ	0|1:14,20:34:99:674,0,465:2112:104:255
1109	15713	.	A	G	915.77	PASS	.	GT:AD:DP:GQ:PL:PS:PQ:JQ	0|1:28,24:52:99:944,0,1048:2112:166:255
1109	15728	.	A	T	934.77	PASS	.	GT:AD:DP:GQ:PL:PS:PQ:JQ	0|1:25,25:50:99:963,0,1015:2112:161:255
1109	15882	.	A	C	1180.77	PASS	.	GT:AD:DP:GQ:PL:PS:PQ:JQ	0|1:18,30:48:99:1209,0,987:2112:146:255
1109	15888	.	T	G	1235.77	PASS	.	GT:AD:DP:GQ:PL:PS:PQ:JQ	0|1:18,32:50:99:1264,0,1039:2112:161:255
1109	15971	.	T	A	1400.77	PASS	.	GT:AD:DP:GQ:PL:PS:PQ:JQ	0|1:29,40:69:99:1429,0,995:2112:213:255
1109	16160	.	C	T	1013.77	PASS	.	GT:AD:DP:GQ:PL:PS:PQ:JQ	0|1:32,30:62:99:1042,0,1216:2112:158:255
1109	16566	.	A	G	1055.77	PASS	.	GT:AD:DP:GQ:PL:PS:PQ:JQ	0|1:15,32:47:99:1084,0,462:2112:146:255
1109	16864	.	G	T	1093.77	PASS	.	GT:AD:DP:GQ:PL:PS:PQ:JQ	0|1:13,30:43:99:1122,0,406:2112:134:255
1109	16965	.	T	A	1282.77	PASS	.	GT:AD:DP:GQ:PL:PS:PQ:JQ	0|1:23,36:59:99:1311,0,782:2112:159:255
1109	17324	.	G	T	846.73	PASS	.	GT:AD:DP:GQ:PL:PS:PQ:JQ	0|1:25,36:61:99:884,0,692:2112:164:255
1109	17898	.	T	G	1697.77	PASS	.	GT:AD:DP:GQ:PL:PS:PQ:JQ	0|1:27,47:74:99:1726,0,997:2112:199:255
1109	18548	.	G	A	770.77	PASS	.	GT:AD:DP:GQ:PL:PS:PQ:JQ	0|1:30,24:54:99:799,0,1128:2112:155:255
1109	18588	.	C	G	727.77	PASS	.	GT:AD:DP:GQ:PL:PS:PQ:JQ	0|1:24,22:46:99:756,0,889:2112:152:255
1109	18672	.	T	A	780.77	PASS	.	GT:AD:DP:GQ:PL:PS:PQ:JQ	0|1:21,22:43:99:809,0,797:2112:144:255
1109	18826	.	C	T	862.77	PASS	.	GT:AD:DP:GQ:PL:PS:PQ:JQ	0|1:18,23:41:99:891,0,558:2112:128:255
1109	18988	.	G	C	1315.77	PASS	.	GT:AD:DP:GQ:PL:PS:PQ:JQ	0|1:25,35:60:99:1344,0,936:2112:170:255
1109	19005	.	A	G	1223.77	PASS	.	GT:AD:DP:GQ:PL:PS:PQ:JQ	0|1:27,32:59:99:1252,0,1037:2112:175:255
1109	19024	.	G	A	1131.77	PASS	.	GT:AD:DP:GQ:PL:PS:PQ:JQ	0|1:27,29:56:99:1160,0,983:2112:169:255
1109	19406	.	A	G	840.77	PASS	.	GT:AD:DP:GQ:PL:PS:PQ:JQ	0|1:33,25:58:99:869,0,1186:2112:153:255
1109	19558	.	C	A	732.77	PASS	.	GT:AD:DP:GQ:PL:PS:PQ:JQ	0|1:28,23:51:99:761,0,969:2112:153:255
1109	19657	.	T	A	928.77	PASS	.	GT:AD:DP:GQ:PL:PS:PQ:JQ	0|1:26,26:52:99:957,0,925:2112:144:255
1109	19687	.	A	G	986.77	PASS	.	GT:AD:DP:GQ:PL:PS:PQ:JQ	0|1:23,28:51:99:1015,0,777:2112:155:255
1109	19875	.	A	T	1004.77	PASS	.	GT:AD:DP:GQ:PL:PS:PQ:JQ	0|1:22,28:50:99:1033,0,1221:2112:154:255
1109	19877	.	T	A	1004.77	PASS	.	GT:AD:DP:GQ:PL:PS:PQ:JQ	0|1:22,27:49:99:1033,0,1221:2112:149:255
1109	20398	.	T	C	731.77	PASS	.	GT:AD:DP:GQ:PL:PS:PQ:JQ	0|1:35,22:57:99:760,0,1276:2112:164:255
1109	20737	.	A	T	1041.77	PASS	.	GT:AD:DP:GQ:PL:PS:PQ:JQ	0|1:29,29:58:99:1070,0,1049:2112:185:255
1109	20845	.	G	T	1058.77	PASS	.	GT:AD:DP:GQ:PL:PS:PQ:JQ	0|1:71,36:107:99:1087,0,2497:2112:203:255
1109	21378	.	A	G	912.77	PASS	.	GT:AD:DP:GQ:PL:PS:PQ:JQ	0|1:23,27:50:99:941,0,807:2112:191:255
1109	21488	.	G	A	797.77	PASS	.	GT:AD:DP:GQ:PL:PS:PQ:JQ	0|1:17,22:39:99:826,0,556:2112:53:255
1109	21744	.	G	A	516.77	PASS	.	GT:AD:DP:GQ:PL:PS:PQ:JQ	1|0:24,15:39:99:545,0,1573:2112:25:25
1109	21851	.	G	C	774.77	PASS	.	GT:AD:DP:GQ:PL:PS:PQ:JQ	0|1:31,23:54:99:803,0,1220:2112:176:255
1109	21860	.	A	G	1085.77	PASS	.	GT:AD:DP:GQ:PL:PS:PQ:JQ	1|1:21,30:51:99:1114,0,769:2112:255:255
1109	22696	.	T	C	104.77	PASS	.	GT:AD:DP:GQ:PL:PS:PQ:JQ	1|0:26,7:33:99:133,0,993:2112:97:255
1109	22901	.	A	G	1823.77	PASS	.	GT:AD:DP:GQ:PL:PS:PQ:JQ	1|0:57,69:126:99:1852,0,1695:2112:132:255
1109	24098	.	A	T	1088.77	PASS	.	GT:AD:DP:GQ:PL:PS:PQ:JQ	0|1:35,35:70:99:1117,0,1232:2112:195:255
1109	24605	.	C	T	947.77	PASS	.	GT:AD:DP:GQ:PL:PS:PQ:JQ	0|1:25,27:52:99:976,0,887:2112:165:255
1109	24696	.	G	T	1202.77	PASS	.	GT:AD:DP:GQ:PL:PS:PQ:JQ	0|1:18,31:49:99:1231,0,639:2112:182:255
1109	24766	.	A	T	1219.77	PASS	.	GT:AD:DP:GQ:PL:PS:PQ:JQ	0|1:17,32:49:99:1248,0,974:2112:176:255
1109	24767	.	G	A	1248.77	PASS	.	GT:AD:DP:GQ:PL:PS:PQ:JQ	0|1:18,31:49:99:1277,0,971:2112:177:255
1109	25737	.	C	T	5983.77	PASS	.	GT:AD:DP:GQ:PL:PS:PQ:JQ	1|1:71,161:232:99:6012,0,2407:2112:255:255
1109	25899	.	G	A	1608.77	PASS	.	GT:AD:DP:GQ:PL:PS:PQ:JQ	0|1:34,43:77:99:1637,0,1274:2112:226:255
1109	25905	.	C	T	1561.77	PASS	.	GT:AD:DP:GQ:PL:PS:PQ:JQ	0|1:31,40:71:99:1590,0,1178:2112:225:255
1109	25910	.	T	G	1561.77	PASS	.	GT:AD:DP:GQ:PL:PS:PQ:JQ	0|1:32,41:73:99:1590,0,1200:2112:149:255
1109	25976	.	A	G	1503.77	PASS	.	GT:AD:DP:GQ:PL:PS:PQ:JQ	0|1:29,40:69:99:1532,0,972:2112:255:255
1109	26185	.	T	A	712.77	PASS	.	GT:AD:DP:GQ:PL:PS:PQ:JQ	0|1:27,22:49:99:741,0,932:2112:154:255
1109	26352	.	G	A	621.77	PASS	.	GT:AD:DP:GQ:PL:PS:PQ:JQ	0|1:23,18:41:99:650,0,905:2112:137:255
1109	26506	.	A	G	857.77	PASS	.	GT:AD:DP:GQ:PL:PS:PQ:JQ	0|1:17,26:43:99:886,0,612:2112:155:255
1109	26707	.	A	T	1008.77	PASS	.	GT:AD:DP:GQ:PL:PS:PQ:JQ	0|1:22,30:52:99:1037,0,714:2112:146:255
1109	26733	.	A	G	879.77	PASS	.	GT:AD:DP:GQ:PL:PS:PQ:JQ	0|1:18,26:44:99:908,0,554:2112:128:255
1109	26873	.	C	G	1194.77	PASS	.	GT:AD:DP:GQ:PL:PS:PQ:JQ	0|1:25,33:58:99:1223,0,763:2112:185:255
1109	26944	.	C	T	797.77	PASS	.	GT:AD:DP:GQ:PL:PS:PQ:JQ	0|1:19,23:42:99:826,0,573:2112:145:255
1109	27295	.	A	T	941.77	PASS	.	GT:AD:DP:GQ:PL:PS:PQ:JQ	0|1:34,25:59:99:970,0,2424:2112:161:255
1109	27296	.	A	G	941.77	PASS	.	GT:AD:DP:GQ:PL:PS:PQ:JQ	0|1:34,25:59:99:970,0,2424:2112:170:255
1109	27466	.	G	T	1421.77	PASS	.	GT:AD:DP:GQ:PL:PS:PQ:JQ	0|1:31,42:73:99:1450,0,860:2112:234:255
1109	27600	.	T	C	1475.77	PASS	.	GT:AD:DP:GQ:PL:PS:PQ:JQ	0|1:31,40:71:99:1504,0,1130:2112:239:255
1109	28075	.	G	A	1868.77	PASS	.	GT:AD:DP:GQ:PL:PS:PQ:JQ	0|1:25,49:74:99:1897,0,949:2112:234:255
1109	28091	.	G	T	1738.77	PASS	.	GT:AD:DP:GQ:PL:PS:PQ:JQ	0|1:22,42:64:99:1767,0,833:2112:239:255
1109	28113	.	C	T	1887.77	PASS	.	GT:AD:DP:GQ:PL:PS:PQ:JQ	0|1:17,44:61:99:1916,0,814:2112:213:255
1109	28139	.	G	A	1881.77	PASS	.	GT:AD:DP:GQ:PL:PS:PQ:JQ	0|1:21,47:68:99:1910,0,1155:2112:185:255
1109	28148	.	G	A	1836.77	PASS	.	GT:AD:DP:GQ:PL:PS:PQ:JQ	0|1:21,45:66:99:1865,0,1290:2112:180:255
1109	28150	.	A	C	1794.77	PASS	.	GT:AD:DP:GQ:PL:PS:PQ:JQ	0|1:21,45:66:99:1823,0,1293:2112:183:255
1109	28151	.	G	T	1794.77	PASS	.	GT:AD:DP:GQ:PL:PS:PQ:JQ	0|1:21,44:65:99:1823,0,1293:2112:183:255
1109	28287	.	G	C	1221.77	PASS	.	GT:AD:DP:GQ:PL:PS:PQ:JQ	0|1:32,33:65:99:1250,0,2047:2112:233:255
1109	28289	.	G	A	1221.77	PASS	.	GT:AD:DP:GQ:PL:PS:PQ:JQ	0|1:32,32:64:99:1250,0,2047:2112:227:255
1109	28305	.	C	T	1126.77	PASS	.	GT:AD:DP:GQ:PL:PS:PQ:JQ	0|1:31,29:60:99:1155,0,1950:2112:245:255
1109	28416	.	C	A	1171.77	PASS	.	GT:AD:DP:GQ:PL:PS:PQ:JQ	0|1:24,32:56:99:1200,0,851:2112:188:255
1109	28446	.	G	A	1146.77	PASS	.	GT:AD:DP:GQ:PL:PS:PQ:JQ	0|1:30,33:63:99:1175,0,989:2112:197:255
1109	28708	.	G	A	1213.77	PASS	.	GT:AD:DP:GQ:PL:PS:PQ:JQ	0|1:30,35:65:99:1242,0,1120:2112:176:255
1109	28900	.	T	C	1674.77	PASS	.	GT:AD:DP:GQ:PL:PS:PQ:JQ	0|1:33,43:76:99:1703,0,1661:2112:234:255
1109	28912	.	G	A	1690.77	PASS	.	GT:AD:DP:GQ:PL:PS:PQ:JQ	0|1:26,42:68:99:1719,0,1474:2112:216:255
1109	28944	.	G	A	1242.77	PASS	.	GT:AD:DP:GQ:PL:PS:PQ:JQ	0|1:29,36:65:99:1271,0,1013:2112:188:255
1109	29038	.	T	C	783.77	PASS	.	GT:AD:DP:GQ:PL:PS:PQ:JQ	0|1:23,25:48:99:812,0,863:2112:160:255
1109	29167	.	A	C	777.77	PASS	.	GT:AD:DP:GQ:PL:PS:PQ:JQ	0|1:12,21:33:99:806,0,416:2112:131:255
1109	29272	.	T	C	912.77	PASS	.	GT:AD:DP:GQ:PL:PS:PQ:JQ	0|1:13,25:38:99:941,0,390:2112:141:255
1109	29627	.	T	G	1044.77	PASS	.	GT:AD:DP:GQ:PL:PS:PQ:JQ	0|1:26,32:58:99:1073,0,1669:2112:180:255
1109	30344	.	A	G	3910.77	PASS	.	GT:AD:DP:GQ:PL:PS:PQ:JQ	0|1:24,101:125:99:3939,0,589:2112:255:255
1109	30657	.	T	C	811.77	PASS	.	GT:AD:DP:GQ:PL:PS:PQ:JQ	0|1:27,24:51:99:840,0,1057:2112:171:255
1109	30768	.	A	T	1296.77	PASS	.	GT:AD:DP:GQ:PL:PS:PQ:JQ	0|1:26,34:60:99:1325,0,3327:2112:221:255
1109	30775	.	T	C	1286.77	PASS	.	GT:AD:DP:GQ:PL:PS:PQ:JQ	0|1:25,33:58:99:1315,0,3332:2112:209:255
1109	30778	.	T	A	1320.77	PASS	.	GT:AD:DP:GQ:PL:PS:PQ:JQ	0|1:25,34:59:99:1349,0,3329:2112:201:255
1109	31083	.	A	G	1240.77	PASS	.	GT:AD:DP:GQ:PL:PS:PQ:JQ	1|1:11,31:42:99:1269,0,322:2112:255:255
1109	31107	.	G	A	707.77	PASS	.	GT:AD:DP:GQ:PL:PS:PQ:JQ	0|1:25,20:45:99:736,0,965:2112:128:255
1109	31365	.	T	G	786.77	PASS	.	GT:AD:DP:GQ:PL:PS:PQ:JQ	0|1:23,24:47:99:815,0,767:2112:165:255
1109	33114	.	C	T	361.77	PASS	.	GT:AD:DP:GQ:PL:PS:PQ:JQ	0|1:28,13:41:99:390,0,1063:2112:144:255
1109	33157	.	C	A	362.77	PASS	.	GT:AD:DP:GQ:PL:PS:PQ:JQ	0|1:35,13:48:99:391,0,1282:2112:156:255
1109	33837	.	C	G	410.77	PASS	.	GT:AD:DP:GQ:PL:PS:PQ:JQ	0|1:42,17:59:99:439,0,1500:2112:126:255
1109	34206	.	T	G	1983.77	PASS	.	GT:AD:DP:GQ:PL:PS:PQ:JQ	0|1:41,60:101:99:2012,0,1251:2112:86:255
1109	34306	.	C	T	536.77	PASS	.	GT:AD:DP:GQ:PL:PS:PQ:JQ	0|1:16,15:31:99:565,0,530:2112:25:25
1109	34351	.	A	T	84.77	PASS	.	GT:AD:DP:GQ:PL:PS:PQ:JQ	0|1:31,5:36:99:113,0,1266:2112:108:255
1109	35299	.	T	G	3461.77	PASS	.	GT:AD:DP:GQ:PL:PS:PQ:JQ	0|1:216,132:348:99:3490,0,8033:2112:202:255
1109	35331	.	A	G	357.77	PASS	.	GT:AD:DP:GQ:PL:PS:PQ:JQ	1|0:108,20:128:99:386,0,4188:2112:25:25
1109	35521	.	T	G	7890.77	PASS	.	GT:AD:DP:GQ:PL:PS:PQ:JQ	0|1:229,240:469:99:7919,0,7946:2112:241:255
1109	35943	.	G	C	1077.77	PASS	.	GT:AD:DP:GQ:PL:PS:PQ:JQ	0|1:54,36:90:99:1106,0,1995:2112:102:255
1109	36055	.	T	C	443.73	PASS	.	GT:AD:DP:GQ:PL:PS:PQ:JQ	0|1:49,17:66:99:481,0,1870:2112:135:255
1109	36343	.	G	T	397.77	PASS	.	GT:AD:DP:GQ:PL:PS:PQ:JQ	0|1:34,14:48:99:426,0,1274:2112:56:255
1109	36541	.	C	T	495.77	PASS	.	GT:AD:DP:GQ:PL:PS:PQ:JQ	0|1:51,21:72:99:524,0,1857:2112:158:255
1109	36803	.	A	T	2224.77	PASS	.	GT:AD:DP:GQ:PL:PS:PQ:JQ	0|1:63,58:121:99:2253,0,2211:2112:255:255
1109	36814	.	T	C	2052.77	PASS	.	GT:AD:DP:GQ:PL:PS:PQ:JQ	0|1:63,57:120:99:2081,0,2519:2112:255:255
1109	36960	.	A	G	39.77	PASS	.	GT:AD:DP:GQ:PL:PS:PQ:JQ	0|1:67,7:74:68:68,0,2944:2112:35:255
1109	37270	.	A	C	942.77	PASS	.	GT:AD:DP:GQ:PL:PS:PQ:JQ	0|1:40,33:73:99:971,0,1399:2112:60:255
1109	37663	.	G	A	358.77	PASS	.	GT:AD:DP:GQ:PL:PS:PQ:JQ	0|1:172,26:198:99:387,0,5857:2112:166:255
1109	37822	.	A	G	1283.77	PASS	.	GT:AD:DP:GQ:PL:PS:PQ:JQ	0|1:123,61:184:99:1312,0,4123:2112:208:255
1109	38033	.	T	A	822.77	PASS	.	GT:AD:DP:GQ:PL:PS:PQ:JQ	0|1:112,35:147:99:851,0,3922:2112:248:255
1109	39341	.	T	A	511.77	PASS	.	GT:AD:DP:GQ:PL:PS:PQ:JQ	0|1:19,16:35:99:540,0,702:2112:146:255
1109	39685	.	T	C	1117.77	PASS	.	GT:AD:DP:GQ:PL:PS:PQ:JQ	0|1:45,41:86:99:1146,0,1532:2112:253:255
1109	39806	.	T	G	1023.77	PASS	.	GT:AD:DP:GQ:PL:PS:PQ:JQ	0|1:28,29:57:99:1052,0,873:2112:182:255
1109	40479	.	G	T	818.77	PASS	.	GT:AD:DP:GQ:PL:PS:PQ:JQ	0|1:25,24:49:99:847,0,902:2112:177:255
1109	40565	.	G	A	603.77	PASS	.	GT:AD:DP:GQ:PL:PS:PQ:JQ	0|1:26,17:43:99:632,0,1013:2112:197:255
1109	40587	.	T	A	601.77	PASS	.	GT:AD:DP:GQ:PL:PS:PQ:JQ	0|1:25,17:42:99:630,0,1104:2112:147:255
1109	40601	.	A	T	603.77	PASS	.	GT:AD:DP:GQ:PL:PS:PQ:JQ	0|1:21,17:38:99:632,0,868:2112:149:255
1109	40665	.	C	A	707.77	PASS	.	GT:AD:DP:GQ:PL:PS:PQ:JQ	0|1:28,22:50:99:736,0,886:2112:167:255
1109	40815	.	A	T	798.77	PASS	.	GT:AD:DP:GQ:PL:PS:PQ:JQ	0|1:25,22:47:99:827,0,879:2112:174:255
1109	41199	.	A	G	732.77	PASS	.	GT:AD:DP:GQ:PL:PS:PQ:JQ	0|1:13,20:33:99:761,0,483:2112:137:255
1109	41266	.	T	C	640.77	PASS	.	GT:AD:DP:GQ:PL:PS:PQ:JQ	0|1:17,19:36:99:669,0,587:2112:151:255
1109	41314	.	G	C	797.77	PASS	.	GT:AD:DP:GQ:PL:PS:PQ:JQ	0|1:20,23:43:99:826,0,756:2112:169:255
1109	41634	.	A	T	682.77	PASS	.	GT:AD:DP:GQ:PL:PS:PQ:JQ	0|1:24,23:47:99:711,0,834:2112:115:255
1109	41859	.	T	C	837.77	PASS	.	GT:AD:DP:GQ:PL:PS:PQ:JQ	1|1:17,25:42:99:866,0,577:2112:6:255
1109	42033	.	T	A	863.77	PASS	.	GT:AD:DP:GQ:PL:PS:PQ:JQ	0|1:16,23:39:99:892,0,906:2112:152:255
1109	42039	.	T	G	863.77	PASS	.	GT:AD:DP:GQ:PL:PS:PQ:JQ	0|1:16,22:38:99:892,0,906:2112:115:255
1109	42105	.	A	T	699.77	PASS	.	GT:AD:DP:GQ:PL:PS:PQ:JQ	0|1:22,21:43:99:728,0,827:2112:153:255
1109	42220	.	G	A	860.77	PASS	.	GT:AD:DP:GQ:PL:PS:PQ:JQ	0|1:28,26:54:99:889,0,1026:2112:217:255
1109	42332	.	C	A	664.77	PASS	.	GT:AD:DP:GQ:PL:PS:PQ:JQ	0|1:17,21:38:99:693,0,631:2112:209:255
1109	42536	.	G	A	1203.77	PASS	.	GT:AD:DP:GQ:PL:PS:PQ:JQ	0|1:32,35:67:99:1232,0,1046:2112:224:255
1109	42638	.	C	T	1729.77	PASS	.	GT:AD:DP:GQ:PL:PS:PQ:JQ	0|1:31,45:76:99:1758,0,1509:2112:242:255
1109	42640	.	T	A	1729.77	PASS	.	GT:AD:DP:GQ:PL:PS:PQ:JQ	0|1:31,44:75:99:1758,0,1509:2112:255:255
1109	42844	.	T	A	1055.77	PASS	.	GT:AD:DP:GQ:PL:PS:PQ:JQ	0|1:25,35:60:99:1084,0,842:2112:208:255
1109	42921	.	G	A	810.77	PASS	.	GT:AD:DP:GQ:PL:PS:PQ:JQ	0|1:37,26:63:99:839,0,1311:2112:181:255
1109	46405	.	G	C	1113.77	PASS	.	GT:AD:DP:GQ:PL:PS:PQ:JQ	0|1:21,34:55:99:1142,0,631:2112:194:255
1109	46449	.	C	G	1060.77	PASS	.	GT:AD:DP:GQ:PL:PS:PQ:JQ	0|1:38,34:72:99:1089,0,1310:2112:246:255
1109	46526	.	A	G	1388.77	PASS	.	GT:AD:DP:GQ:PL:PS:PQ:JQ	0|1:40,37:77:99:1417,0,2788:2112:255:255
1109	46537	.	G	A	1465.77	PASS	.	GT:AD:DP:GQ:PL:PS:PQ:JQ	0|1:40,39:79:99:1494,0,2795:2112:255:255
1109	46583	.	A	C	1224.77	PASS	.	GT:AD:DP:GQ:PL:PS:PQ:JQ	0|1:28,34:62:99:1253,0,1033:2112:255:255
1109	46629	.	A	T	1224.77	PASS	.	GT:AD:DP:GQ:PL:PS:PQ:JQ	0|1:35,31:66:99:1253,0,1449:2112:255:255
1109	46704	.	G	C	1222.77	PASS	.	GT:AD:DP:GQ:PL:PS:PQ:JQ	0|1:61,38:99:99:1251,0,2141:2112:255:255
1109	47155	.	T	C	1568.77	PASS	.	GT:AD:DP:GQ:PL:PS:PQ:JQ	0|1:64,49:113:99:1597,0,2146:2112:255:255
1109	47251	.	T	G	1289.77	PASS	.	GT:AD:DP:GQ:PL:PS:PQ:JQ	0|1:35,40:75:99:1318,0,1236:2112:255:255
1109	47374	.	A	G	1137.77	PASS	.	GT:AD:DP:GQ:PL:PS:PQ:JQ	0|1:26,32:58:99:1166,0,912:2112:206:255
1109	47520	.	C	G	1197.77	PASS	.	GT:AD:DP:GQ:PL:PS:PQ:JQ	0|1:25,30:55:99:1226,0,1421:2112:212:255
1109	47534	.	T	C	1216.77	PASS	.	GT:AD:DP:GQ:PL:PS:PQ:JQ	0|1:24,32:56:99:1245,0,1450:2112:206:255
1109	47689	.	A	G	1138.77	PASS	.	GT:AD:DP:GQ:PL:PS:PQ:JQ	0|1:27,30:57:99:1167,0,1082:2112:194:255
1109	47801	.	A	G	1155.77	PASS	.	GT:AD:DP:GQ:PL:PS:PQ:JQ	0|1:36,34:70:99:1184,0,1319:2112:248:255
1109	47891	.	A	T	1514.77	PASS	.	GT:AD:DP:GQ:PL:PS:PQ:JQ	0|1:24,34:58:99:1543,0,1293:2112:208:255
1109	47905	.	C	T	1553.77	PASS	.	GT:AD:DP:GQ:PL:PS:PQ:JQ	0|1:23,40:63:99:1582,0,918:2112:224:255
1109	48279	.	G	A	754.77	PASS	.	GT:AD:DP:GQ:PL:PS:PQ:JQ	0|1:32,22:54:99:783,0,1271:2112:194:255
1109	48285	.	T	G	701.77	PASS	.	GT:AD:DP:GQ:PL:PS:PQ:JQ	0|1:32,20:52:99:730,0,1294:2112:176:255
1109	48389	.	C	T	841.77	PASS	.	GT:AD:DP:GQ:PL:PS:PQ:JQ	0|1:30,24:54:99:870,0,1170:2112:194:255
1109	48499	.	C	T	1326.77	PASS	.	GT:AD:DP:GQ:PL:PS:PQ:JQ	0|1:42,36:78:99:1355,0,1439:2112:255:255
1109	48766	.	C	T	1365.77	PASS	.	GT:AD:DP:GQ:PL:PS:PQ:JQ	0|1:78,44:122:99:1394,0,2770:2112:255:255
1109	49121	.	A	G	1825.77	PASS	.	GT:AD:DP:GQ:PL:PS:PQ:JQ	0|1:18,46:64:99:1854,0,582:2112:201:255
1109	49137	.	C	G	1764.77	PASS	.	GT:AD:DP:GQ:PL:PS:PQ:JQ	0|1:17,44:61:99:1793,0,581:2112:213:255
1109	49197	.	A	G	447.77	PASS	.	GT:AD:DP:GQ:PL:PS:PQ:JQ	1|0:27,13:40:99:476,0,1056:2112:170:255
1109	49226	.	C	T	454.77	PASS	.	GT:AD:DP:GQ:PL:PS:PQ:JQ	1|0:21,13:34:99:483,0,843:2112:144:255
1109	49360	.	G	T	816.77	PASS	.	GT:AD:DP:GQ:PL:PS:PQ:JQ	0|1:22,23:45:99:845,0,1347:2112:167:255
1109	49817	.	G	A	1256.77	PASS	.	GT:AD:DP:GQ:PL:PS:PQ:JQ	0|1:23,36:59:99:1285,0,738:2112:209:255
1109	49974	.	C	A	803.77	PASS	.	GT:AD:DP:GQ:PL:PS:PQ:JQ	0|1:34,25:59:99:832,0,1333:2112:213:255
1109	50064	.	A	T	1203.77	PASS	.	GT:AD:DP:GQ:PL:PS:PQ:JQ	0|1:23,31:54:99:1232,0,872:2112:212:255
1109	50066	.	T	G	1200.77	PASS	.	GT:AD:DP:GQ:PL:PS:PQ:JQ	0|1:23,31:54:99:1229,0,914:2112:198:255
1109	50112	.	A	G	852.77	PASS	.	GT:AD:DP:GQ:PL:PS:PQ:JQ	0|1:18,25:43:99:881,0,655:2112:158:255
1109	50180	.	T	G	1142.77	PASS	.	GT:AD:DP:GQ:PL:PS:PQ:JQ	0|1:33,31:64:99:1171,0,2391:2112:206:255
1109	50203	.	T	C	1076.77	PASS	.	GT:AD:DP:GQ:PL:PS:PQ:JQ	0|1:37,30:67:99:1105,0,2561:2112:212:255
1109	50368	.	A	G	919.77	PASS	.	GT:AD:DP:GQ:PL:PS:PQ:JQ	0|1:17,24:41:99:948,0,640:2112:180:255
1109	50462	.	T	C	531.77	PASS	.	GT:AD:DP:GQ:PL:PS:PQ:JQ	0|1:13,14:27:99:560,0,534:2112:137:255
1109	50715	.	A	C	677.77	PASS	.	GT:AD:DP:GQ:PL:PS:PQ:JQ	0|1:15,21:36:99:706,0,415:2112:125:255
1109	50862	.	C	G	878.77	PASS	.	GT:AD:DP:GQ:PL:PS:PQ:JQ	0|1:17,26:43:99:907,0,594:2112:153:255
1109	50953	.	G	A	705.77	PASS	.	GT:AD:DP:GQ:PL:PS:PQ:JQ	0|1:24,21:45:99:734,0,896:2112:155:255
1109	51135	.	G	A	525.77	PASS	.	GT:AD:DP:GQ:PL:PS:PQ:JQ	0|1:41,20:61:99:554,0,1556:2112:184:255
1109	51152	.	A	G	72.77	PASS	.	GT:AD:DP:GQ:PL:PS:PQ:JQ	1|0:35,4:39:99:101,0,1373:2112:25:25
1109	51415	.	C	T	1129.77	PASS	.	GT:AD:DP:GQ:PL:PS:PQ:JQ	0|1:27,30:57:99:1158,0,1503:2112:204:255
1109	51419	.	T	A	1362.77	PASS	.	GT:AD:DP:GQ:PL:PS:PQ:JQ	0|1:26,29:55:99:1391,0,1455:2112:200:255
1109	51680	.	C	G	961.77	PASS	.	GT:AD:DP:GQ:PL:PS:PQ:JQ	0|1:25,28:53:99:990,0,840:2112:197:255
1109	52132	.	A	T	909.77	PASS	.	GT:AD:DP:GQ:PL:PS:PQ:JQ	0|1:23,24:47:99:938,0,902:2112:170:255
1109	52135	.	A	T	910.77	PASS	.	GT:AD:DP:GQ:PL:PS:PQ:JQ	0|1:23,24:47:99:939,0,902:2112:170:255
1109	52143	.	A	T	877.77	PASS	.	GT:AD:DP:GQ:PL:PS:PQ:JQ	0|1:20,23:43:99:906,0,801:2112:149:255
1109	52144	.	A	T	916.77	PASS	.	GT:AD:DP:GQ:PL:PS:PQ:JQ	0|1:19,23:42:99:945,0,840:2112:152:255
1109	52153	.	A	T	877.77	PASS	.	GT:AD:DP:GQ:PL:PS:PQ:JQ	0|1:17,23:40:99:906,0,675:2112:182:255
1109	52205	.	C	T	791.77	PASS	.	GT:AD:DP:GQ:PL:PS:PQ:JQ	0|1:27,22:49:99:820,0,978:2112:200:255
1109	52567	.	G	C	818.77	PASS	.	GT:AD:DP:GQ:PL:PS:PQ:JQ	0|1:28,24:52:99:847,0,1048:2112:189:255
1109	52902	.	A	G	1044.77	PASS	.	GT:AD:DP:GQ:PL:PS:PQ:JQ	0|1:48,32:80:99:1073,0,1945:2112:255:255
1109	53031	.	G	A	1482.77	PASS	.	GT:AD:DP:GQ:PL:PS:PQ:JQ	0|1:65,46:111:99:1511,0,2118:2112:255:255
1109	53106	.	A	G	2000.77	PASS	.	GT:AD:DP:GQ:PL:PS:PQ:JQ	0|1:55,57:112:99:2029,0,1942:2112:255:255
1109	53196	.	A	G	2050.77	PASS	.	GT:AD:DP:GQ:PL:PS:PQ:JQ	0|1:32,52:84:99:2079,0,1184:2112:255:255
1109	53247	.	A	G	1517.77	PASS	.	GT:AD:DP:GQ:PL:PS:PQ:JQ	0|1:41,36:77:99:1546,0,1641:2112:73:255
1109	54288	.	A	C	1305.77	PASS	.	GT:AD:DP:GQ:PL:PS:PQ:JQ	0|1:23,36:59:99:1334,0,756:2112:230:255
1109	54501	.	C	T	1088.77	PASS	.	GT:AD:DP:GQ:PL:PS:PQ:JQ	0|1:44,32:76:99:1117,0,1583:2112:255:255
1109	54541	.	A	G	837.77	PASS	.	GT:AD:DP:GQ:PL:PS:PQ:JQ	0|1:45,25:70:99:866,0,1592:2112:226:255
1109	54698	.	C	A	303.77	PASS	.	GT:AD:DP:GQ:PL:PS:PQ:JQ	0|1:43,11:54:99:332,0,1745:2112:187:255
1109	54797	.	G	T	246.77	PASS	.	GT:AD:DP:GQ:PL:PS:PQ:JQ	0|1:37,10:47:99:275,0,1504:2112:129:255
1109	54802	.	C	T	428.77	PASS	.	GT:AD:DP:GQ:PL:PS:PQ:JQ	0/1:33,14:47:99:457,0,1272:2112:9:255
1109	54877	.	G	A	346.77	PASS	.	GT:AD:DP:GQ:PL:PS:PQ:JQ	0|1:33,12:45:99:375,0,1380:2112:144:255
1109	54889	.	G	A	279.73	PASS	.	GT:AD:DP:GQ:PL:PS:PQ:JQ	0|1:30,9:39:99:317,0,1222:2112:229:255
1109	55247	.	C	A	411.77	PASS	.	GT:AD:DP:GQ:PL:PS:PQ:JQ	1|0:20,14:34:99:440,0,769:2112:134:255
1109	55303	.	T	C	531.77	PASS	.	GT:AD:DP:GQ:PL:PS:PQ:JQ	1|0:25,16:41:99:560,0,952:2112:173:255
1109	55493	.	T	C	581.77	PASS	.	GT:AD:DP:GQ:PL:PS:PQ:JQ	1|0:21,17:38:99:610,0,718:2112:109:255
1109	55505	.	C	A	487.77	PASS	.	GT:AD:DP:GQ:PL:PS:PQ:JQ	1|0:18,15:33:99:516,0,616:2112:99:255
1109	55671	.	A	G	303.77	PASS	.	GT:AD:DP:GQ:PL:PS:PQ:JQ	0/1:26,13:39:99:332,0,958:2112:8:255
1109	55845	.	T	C	34.77	PASS	.	GT:AD:DP:GQ:PL:PS:PQ:JQ	1|0:21,3:24:63:63,0,761:2112:98:255
1109	56055	.	T	C	741.77	PASS	.	GT:AD:DP:GQ:PL:PS:PQ:JQ	1|0:22,22:44:99:770,0,800:2112:173:255
1109	56143	.	C	T	916.77	PASS	.	GT:AD:DP:GQ:PL:PS:PQ:JQ	0|1:29,27:56:99:945,0,1070:2112:195:255
1109	56476	.	A	G	417.77	PASS	.	GT:AD:DP:GQ:PL:PS:PQ:JQ	1|1:56,16:72:99:446,0,1988:2112:255:255
1109	56682	.	T	A	918.77	PASS	.	GT:AD:DP:GQ:PL:PS:PQ:JQ	0|1:31,25:56:99:947,0,1535:2112:248:255
1109	56686	.	C	A	893.77	PASS	.	GT:AD:DP:GQ:PL:PS:PQ:JQ	0|1:32,24:56:99:922,0,1586:2112:239:255
1109	57166	.	G	T	726.77	PASS	.	GT:AD:DP:GQ:PL:PS:PQ:JQ	0|1:17,21:38:99:755,0,611:2112:146:255
1109	57209	.	T	A	480.77	PASS	.	GT:AD:DP:GQ:PL:PS:PQ:JQ	0|1:17,15:32:99:509,0,627:2112:131:255
1109	57243	.	T	G	389.77	PASS	.	GT:AD:DP:GQ:PL:PS:PQ:JQ	0|1:19,13:32:99:418,0,638:2112:128:255
1109	57310	.	A	T	333.77	PASS	.	GT:AD:DP:GQ:PL:PS:PQ:JQ	0|1:20,12:32:99:362,0,726:2112:122:255
1109	57409	.	A	T	523.77	PASS	.	GT:AD:DP:GQ:PL:PS:PQ:JQ	0|1:18,15:33:99:552,0,632:2112:126:255
1109	57489	.	G	A	542.77	PASS	.	GT:AD:DP:GQ:PL:PS:PQ:JQ	0|1:17,14:31:99:571,0,1015:2112:125:255
1109	57875	.	C	A	651.77	PASS	.	GT:AD:DP:GQ:PL:PS:PQ:JQ	0|1:39,21:60:99:680,0,1405:2112:215:255
1109	57958	.	T	A	924.77	PASS	.	GT:AD:DP:GQ:PL:PS:PQ:JQ	0|1:35,29:64:99:953,0,1245:2112:233:255
1109	58096	.	T	A	776.77	PASS	.	GT:AD:DP:GQ:PL:PS:PQ:JQ	0|1:22,21:43:99:805,0,860:2112:238:255
1109	69679	.	C	T	1388.77	PASS	.	GT:AD:DP:GQ:PL:PS:PQ:JQ	0|1:34,36:70:99:1417,0,2192:2112:243:255
1109	69703	.	A	G	1476.77	PASS	.	GT:AD:DP:GQ:PL:PS:PQ:JQ	0|1:29,37:66:99:1505,0,2065:2112:230:255
1109	69959	.	C	A	908.77	PASS	.	GT:AD:DP:GQ:PL:PS:PQ:JQ	0|1:36,28:64:99:937,0,1370:2112:235:255
1109	70118	.	G	A	1421.77	PASS	.	GT:AD:DP:GQ:PL:PS:PQ:JQ	0|1:31,40:71:99:1450,0,1164:2112:255:255
1109	70312	.	T	G	1349.77	PASS	.	GT:AD:DP:GQ:PL:PS:PQ:JQ	0|1:42,42:84:99:1378,0,1393:2112:255:255
1109	70542	.	A	T	966.77	PASS	.	GT:AD:DP:GQ:PL:PS:PQ:JQ	0|1:32,26:58:99:995,0,1256:2112:201:255
1109	70543	.	C	A	966.77	PASS	.	GT:AD:DP:GQ:PL:PS:PQ:JQ	0|1:31,26:57:99:995,0,1256:2112:197:255
1109	70695	.	A	G	566.77	PASS	.	GT:AD:DP:GQ:PL:PS:PQ:JQ	0|1:28,17:45:99:595,0,1106:2112:174:255
1109	70703	.	C	T	608.77	PASS	.	GT:AD:DP:GQ:PL:PS:PQ:JQ	0|1:27,16:43:99:637,0,1114:2112:171:255
1109	70942	.	C	T	768.77	PASS	.	GT:AD:DP:GQ:PL:PS:PQ:JQ	0|1:26,22:48:99:797,0,1340:2112:192:255
1109	70951	.	T	C	535.77	PASS	.	GT:AD:DP:GQ:PL:PS:PQ:JQ	1|1:47,17:64:99:564,0,2292:2112:255:255
1109	71490	.	T	C	712.77	PASS	.	GT:AD:DP:GQ:PL:PS:PQ:JQ	0|1:45,26:71:99:741,0,1509:2112:232:255
1109	71927	.	G	T	1294.77	PASS	.	GT:AD:DP:GQ:PL:PS:PQ:JQ	0|1:40,44:84:99:1323,0,1340:2112:255:255
1109	71971	.	G	T	1139.77	PASS	.	GT:AD:DP:GQ:PL:PS:PQ:JQ	0|1:31,38:69:99:1168,0,1104:2112:238:255
1109	72157	.	A	C	988.77	PASS	.	GT:AD:DP:GQ:PL:PS:PQ:JQ	0|1:36,29:65:99:1017,0,1227:2112:219:255
1109	72200	.	T	A	1143.77	PASS	.	GT:AD:DP:GQ:PL:PS:PQ:JQ	0|1:33,31:64:99:1172,0,2067:2112:225:255
1109	72213	.	G	A	1082.77	PASS	.	GT:AD:DP:GQ:PL:PS:PQ:JQ	0|1:31,29:60:99:1111,0,2019:2112:215:255
1109	72636	.	C	T	781.77	PASS	.	GT:AD:DP:GQ:PL:PS:PQ:JQ	0|1:46,24:70:99:810,0,1751:2112:194:255
1109	72698	.	T	C	1375.77	PASS	.	GT:AD:DP:GQ:PL:PS:PQ:JQ	0|1:46,35:81:99:1404,0,1774:2112:53:255
1109	72727	.	T	G	1327.77	PASS	.	GT:AD:DP:GQ:PL:PS:PQ:JQ	0|1:43,35:78:99:1356,0,1730:2112:35:255
1109	72747	.	T	A	1458.77	PASS	.	GT:AD:DP:GQ:PL:PS:PQ:JQ	0|1:37,38:75:99:1487,0,1416:2112:250:255
1109	72880	.	C	G	1047.77	PASS	.	GT:AD:DP:GQ:PL:PS:PQ:JQ	0|1:19,31:50:99:1076,0,600:2112:224:255
1109	73102	.	C	T	355.77	PASS	.	GT:AD:DP:GQ:PL:PS:PQ:JQ	1|0:25,9:34:99:384,0,1053:2112:228:255
1109	73280	.	C	G	1269.77	PASS	.	GT:AD:DP:GQ:PL:PS:PQ:JQ	0|1:41,34:75:99:1298,0,2659:2112:255:255
1109	73309	.	T	A	1287.77	PASS	.	GT:AD:DP:GQ:PL:PS:PQ:JQ	0|1:35,32:67:99:1316,0,2817:2112:255:255
1109	73311	.	T	A	1182.77	PASS	.	GT:AD:DP:GQ:PL:PS:PQ:JQ	0|1:44,32:76:99:1211,0,3117:2112:255:255
1109	73528	.	T	C	1079.77	PASS	.	GT:AD:DP:GQ:PL:PS:PQ:JQ	0|1:28,31:59:99:1108,0,1012:2112:212:255
1109	73636	.	A	G	1080.77	PASS	.	GT:AD:DP:GQ:PL:PS:PQ:JQ	0|1:36,29:65:99:1109,0,2209:2112:225:255
1109	73677	.	A	C	1405.77	PASS	.	GT:AD:DP:GQ:PL:PS:PQ:JQ	0|1:36,36:72:99:1434,0,2274:2112:255:255
1109	74396	.	C	T	1602.77	PASS	.	GT:AD:DP:GQ:PL:PS:PQ:JQ	0|1:21,45:66:99:1631,0,602:2112:232:255
1109	74520	.	G	T	982.77	PASS	.	GT:AD:DP:GQ:PL:PS:PQ:JQ	0|1:30,27:57:99:1011,0,1083:2112:228:255
1109	74581	.	T	A	1431.77	PASS	.	GT:AD:DP:GQ:PL:PS:PQ:JQ	0|1:30,37:67:99:1460,0,1181:2112:245:255
1109	74656	.	A	G	1457.77	PASS	.	GT:AD:DP:GQ:PL:PS:PQ:JQ	0|1:33,39:72:99:1486,0,2046:2112:242:255
1109	74678	.	T	C	1407.77	PASS	.	GT:AD:DP:GQ:PL:PS:PQ:JQ	0|1:34,37:71:99:1436,0,2045:2112:249:255
1109	74934	.	G	T	607.77	PASS	.	GT:AD:DP:GQ:PL:PS:PQ:JQ	0|1:27,18:45:99:636,0,1018:2112:167:255
1109	75088	.	C	G	873.77	PASS	.	GT:AD:DP:GQ:PL:PS:PQ:JQ	0|1:31,26:57:99:902,0,1147:2112:187:255
1109	75351	.	C	T	1007.77	PASS	.	GT:AD:DP:GQ:PL:PS:PQ:JQ	1|1:17,31:48:99:1036,0,585:2112:209:255
1109	75434	.	T	G	85.77	PASS	.	GT:AD:DP:GQ:PL:PS:PQ:JQ	1|0:18,4:22:99:114,0,727:2112:25:25
1109	75461	.	C	T	1210.77	PASS	.	GT:AD:DP:GQ:PL:PS:PQ:JQ	0|1:22,37:59:99:1239,0,717:2112:203:255
1109	75830	.	A	G	1086.77	PASS	.	GT:AD:DP:GQ:PL:PS:PQ:JQ	0|1:31,35:66:99:1115,0,1067:2112:171:255
1109	75941	.	T	A	1051.77	PASS	.	GT:AD:DP:GQ:PL:PS:PQ:JQ	0|1:34,29:63:99:1080,0,1237:2112:204:255
1109	76275	.	C	T	1122.77	PASS	.	GT:AD:DP:GQ:PL:PS:PQ:JQ	0|1:28,32:60:99:1151,0,958:2112:206:255
1109	77080	.	G	A	2146.77	PASS	.	GT:AD:DP:GQ:PL:PS:PQ:JQ	0|1:64,64:128:99:2175,0,2194:2112:255:255
1109	77888	.	G	A	1325.77	PASS	.	GT:AD:DP:GQ:PL:PS:PQ:JQ	0|1:54,40:94:99:1354,0,1892:2112:255:255
1109	78882	.	G	T	779.77	PASS	.	GT:AD:DP:GQ:PL:PS:PQ:JQ	0|1:22,22:44:99:808,0,840:2112:170:255
1109	78944	.	T	A	764.77	PASS	.	GT:AD:DP:GQ:PL:PS:PQ:JQ	0|1:31,25:56:99:793,0,1166:2112:200:255
1109	79526	.	T	A	844.77	PASS	.	GT:AD:DP:GQ:PL:PS:PQ:JQ	0|1:25,25:50:99:873,0,937:2112:148:255
1109	80044	.	G	C	1067.77	PASS	.	GT:AD:DP:GQ:PL:PS:PQ:JQ	0|1:23,34:57:99:1096,0,741:2112:196:255
1109	80154	.	A	G	620.77	PASS	.	GT:AD:DP:GQ:PL:PS:PQ:JQ	0|1:23,18:41:99:649,0,871:2112:165:255
1109	80245	.	A	C	1050.77	PASS	.	GT:AD:DP:GQ:PL:PS:PQ:JQ	0|1:28,30:58:99:1079,0,1042:2112:218:255
1109	80292	.	C	A	843.77	PASS	.	GT:AD:DP:GQ:PL:PS:PQ:JQ	0|1:28,25:53:99:872,0,989:2112:218:255
1109	80346	.	G	A	632.77	PASS	.	GT:AD:DP:GQ:PL:PS:PQ:JQ	0|1:25,19:44:99:661,0,878:2112:185:255
1109	80529	.	A	G	812.77	PASS	.	GT:AD:DP:GQ:PL:PS:PQ:JQ	0|1:36,25:61:99:841,0,1343:2112:226:255
1109	80744	.	A	G	700.77	PASS	.	GT:AD:DP:GQ:PL:PS:PQ:JQ	0|1:33,20:53:99:729,0,1242:2112:195:255
1109	80778	.	A	C	785.77	PASS	.	GT:AD:DP:GQ:PL:PS:PQ:JQ	0|1:37,23:60:99:814,0,1302:2112:217:255
1109	80855	.	C	A	366.77	PASS	.	GT:AD:DP:GQ:PL:PS:PQ:JQ	0|1:19,11:30:99:395,0,730:2112:146:255
1109	80869	.	A	G	343.77	PASS	.	GT:AD:DP:GQ:PL:PS:PQ:JQ	0|1:15,10:25:99:372,0,642:2112:128:255
1109	80925	.	C	G	88.77	PASS	.	GT:AD:DP:GQ:PL:PS:PQ:JQ	0|1:5,5:10:99:117,0,152:2112:100:255
1109	81045	.	C	T	660.77	PASS	.	GT:AD:DP:GQ:PL:PS:PQ:JQ	0|1:25,20:45:99:689,0,833:2112:166:255
1109	81113	.	T	A	800.77	PASS	.	GT:AD:DP:GQ:PL:PS:PQ:JQ	0|1:31,26:57:99:829,0,1085:2112:202:255
1109	81406	.	G	A	1233.77	PASS	.	GT:AD:DP:GQ:PL:PS:PQ:JQ	0|1:31,36:67:99:1262,0,1052:2112:217:255
1109	81579	.	T	C	1047.77	PASS	.	GT:AD:DP:GQ:PL:PS:PQ:JQ	0|1:30,28:58:99:1076,0,2290:2112:203:255
1109	81583	.	C	A	1047.77	PASS	.	GT:AD:DP:GQ:PL:PS:PQ:JQ	0|1:32,28:60:99:1076,0,2290:2112:207:255
1109	81605	.	A	C	904.77	PASS	.	GT:AD:DP:GQ:PL:PS:PQ:JQ	0|1:34,28:62:99:933,0,1254:2112:224:255
1109	81771	.	T	C	788.77	PASS	.	GT:AD:DP:GQ:PL:PS:PQ:JQ	0|1:23,22:45:99:817,0,841:2112:179:255
1109	81894	.	C	A	655.77	PASS	.	GT:AD:DP:GQ:PL:PS:PQ:JQ	0|1:22,20:42:99:684,0,838:2112:167:255
1109	83821	.	C	T	639.77	PASS	.	GT:AD:DP:GQ:PL:PS:PQ:JQ	0|1:31,20:51:99:668,0,1117:2112:188:255
1109	84267	.	G	A	837.77	PASS	.	GT:AD:DP:GQ:PL:PS:PQ:JQ	0|1:29,27:56:99:866,0,1060:2112:197:255
1109	84326	.	G	A	946.77	PASS	.	GT:AD:DP:GQ:PL:PS:PQ:JQ	0|1:29,28:57:99:975,0,975:2112:224:255
1109	84515	.	T	A	303.77	PASS	.	GT:AD:DP:GQ:PL:PS:PQ:JQ	1|0:20,11:31:99:332,0,925:2112:110:255
1109	85349	.	A	T	1056.77	PASS	.	GT:AD:DP:GQ:PL:PS:PQ:JQ	0|1:19,30:49:99:1085,0,660:2112:185:255
1109	85457	.	G	A	915.77	PASS	.	GT:AD:DP:GQ:PL:PS:PQ:JQ	0|1:28,27:55:99:944,0,1049:2112:177:255
1109	85496	.	A	G	953.77	PASS	.	GT:AD:DP:GQ:PL:PS:PQ:JQ	0|1:26,26:52:99:982,0,976:2112:168:255
1109	85760	.	G	A	737.77	PASS	.	GT:AD:DP:GQ:PL:PS:PQ:JQ	0|1:69,26:95:99:766,0,2267:2112:206:255
1109	86468	.	C	A	532.77	PASS	.	GT:AD:DP:GQ:PL:PS:PQ:JQ	0|1:22,17:39:99:561,0,791:2112:141:255
1109	86605	.	A	T	789.77	PASS	.	GT:AD:DP:GQ:PL:PS:PQ:JQ	0|1:17,24:41:99:818,0,579:2112:167:255
1109	86827	.	G	T	1110.77	PASS	.	GT:AD:DP:GQ:PL:PS:PQ:JQ	0|1:17,34:51:99:1139,0,555:2112:190:255
1109	86884	.	A	C	1089.77	PASS	.	GT:AD:DP:GQ:PL:PS:PQ:JQ	0|1:25,32:57:99:1118,0,850:2112:197:255
1109	86953	.	C	T	928.77	PASS	.	GT:AD:DP:GQ:PL:PS:PQ:JQ	0|1:27,21:48:99:957,0,1040:2112:206:255
1109	86959	.	T	G	897.77	PASS	.	GT:AD:DP:GQ:PL:PS:PQ:JQ	0|1:23,24:47:99:926,0,1019:2112:209:255
1109	86985	.	A	C	778.77	PASS	.	GT:AD:DP:GQ:PL:PS:PQ:JQ	0|1:24,20:44:99:807,0,984:2112:206:255
1109	86988	.	T	G	859.77	PASS	.	GT:AD:DP:GQ:PL:PS:PQ:JQ	0|1:21,22:43:99:888,0,1020:2112:203:255
1109	86999	.	A	G	861.77	PASS	.	GT:AD:DP:GQ:PL:PS:PQ:JQ	0|1:24,23:47:99:890,0,939:2112:225:255
1109	87169	.	C	T	1034.77	PASS	.	GT:AD:DP:GQ:PL:PS:PQ:JQ	0|1:35,31:66:99:1063,0,1301:2112:216:255
1109	87447	.	T	C	880.77	PASS	.	GT:AD:DP:GQ:PL:PS:PQ:JQ	0|1:33,27:60:99:909,0,1199:2112:231:255
1109	87691	.	A	T	1166.77	PASS	.	GT:AD:DP:GQ:PL:PS:PQ:JQ	0|1:39,32:71:99:1195,0,3240:2112:243:255
1109	87692	.	T	A	1166.77	PASS	.	GT:AD:DP:GQ:PL:PS:PQ:JQ	0|1:39,32:71:99:1195,0,3240:2112:240:255
1109	87694	.	C	A	1166.77	PASS	.	GT:AD:DP:GQ:PL:PS:PQ:JQ	0|1:39,33:72:99:1195,0,3240:2112:234:255
1109	88076	.	G	A	1275.77	PASS	.	GT:AD:DP:GQ:PL:PS:PQ:JQ	0|1:45,36:81:99:1304,0,4066:2112:255:255
1109	88094	.	G	T	1132.77	PASS	.	GT:AD:DP:GQ:PL:PS:PQ:JQ	0|1:36,30:66:99:1161,0,3891:2112:237:255
1109	88118	.	G	A	1109.77	PASS	.	GT:AD:DP:GQ:PL:PS:PQ:JQ	0|1:31,30:61:99:1138,0,3120:2112:233:255
1109	88333	.	A	G	132.77	PASS	.	GT:AD:DP:GQ:PL:PS:PQ:JQ	1|0:30,6:36:99:161,0,1805:2112:92:255
1109	88334	.	C	T	132.77	PASS	.	GT:AD:DP:GQ:PL:PS:PQ:JQ	1|0:30,6:36:99:161,0,1805:2112:65:255
1109	88564	.	G	A	814.77	PASS	.	GT:AD:DP:GQ:PL:PS:PQ:JQ	0|1:24,24:48:99:843,0,672:2112:176:255
1109	88691	.	T	C	520.77	PASS	.	GT:AD:DP:GQ:PL:PS:PQ:JQ	0|1:39,19:58:99:549,0,1369:2112:191:255
1109	88777	.	G	A	1122.77	PASS	.	GT:AD:DP:GQ:PL:PS:PQ:JQ	0|1:33,31:64:99:1151,0,2343:2112:253:255
1109	89080	.	G	T	1403.77	PASS	.	GT:AD:DP:GQ:PL:PS:PQ:JQ	0|1:36,39:75:99:1432,0,1363:2112:255:255
1109	89379	.	G	A	951.77	PASS	.	GT:AD:DP:GQ:PL:PS:PQ:JQ	0|1:35,26:61:99:980,0,3605:2112:216:255
1109	89695	.	G	A	1082.77	PASS	.	GT:AD:DP:GQ:PL:PS:PQ:JQ	0|1:21,30:51:99:1111,0,679:2112:191:255
1109	89767	.	T	A	729.77	PASS	.	GT:AD:DP:GQ:PL:PS:PQ:JQ	0|1:35,21:56:99:758,0,1280:2112:206:255
1109	89830	.	A	G	681.77	PASS	.	GT:AD:DP:GQ:PL:PS:PQ:JQ	0|1:24,19:43:99:710,0,951:2112:167:255
1109	89854	.	T	C	695.77	PASS	.	GT:AD:DP:GQ:PL:PS:PQ:JQ	0|1:22,18:40:99:724,0,838:2112:144:255
1109	89888	.	C	T	716.77	PASS	.	GT:AD:DP:GQ:PL:PS:PQ:JQ	0|1:15,19:34:99:745,0,573:2112:144:255
1109	89901	.	T	A	751.77	PASS	.	GT:AD:DP:GQ:PL:PS:PQ:JQ	0|1:18,20:38:99:780,0,780:2112:161:255
1109	89914	.	T	A	758.77	PASS	.	GT:AD:DP:GQ:PL:PS:PQ:JQ	0|1:20,21:41:99:787,0,742:2112:152:255
1109	90017	.	A	G	779.77	PASS	.	GT:AD:DP:GQ:PL:PS:PQ:JQ	0|1:17,22:39:99:808,0,617:2112:162:255
1109	90086	.	A	C	734.77	PASS	.	GT:AD:DP:GQ:PL:PS:PQ:JQ	0|1:13,20:33:99:763,0,472:2112:132:255
1109	90217	.	A	G	871.77	PASS	.	GT:AD:DP:GQ:PL:PS:PQ:JQ	0|1:33,24:57:99:900,0,2380:2112:221:255
1109	90218	.	C	T	871.77	PASS	.	GT:AD:DP:GQ:PL:PS:PQ:JQ	0|1:33,24:57:99:900,0,2380:2112:219:255
1109	90340	.	C	T	1170.77	PASS	.	GT:AD:DP:GQ:PL:PS:PQ:JQ	0|1:28,35:63:99:1199,0,1000:2112:218:255
1109	90546	.	G	A	965.77	PASS	.	GT:AD:DP:GQ:PL:PS:PQ:JQ	0|1:17,27:44:99:994,0,622:2112:197:255
1109	90587	.	A	C	1043.77	PASS	.	GT:AD:DP:GQ:PL:PS:PQ:JQ	0|1:16,27:43:99:1072,0,758:2112:200:255
1109	90609	.	C	G	1299.77	PASS	.	GT:AD:DP:GQ:PL:PS:PQ:JQ	0|1:26,35:61:99:1328,0,1022:2112:219:255
1109	90915	.	C	T	546.77	PASS	.	GT:AD:DP:GQ:PL:PS:PQ:JQ	0|1:24,19:43:99:575,0,861:2112:77:255
1109	91124	.	T	G	956.77	PASS	.	GT:AD:DP:GQ:PL:PS:PQ:JQ	0|1:23,27:50:99:985,0,849:2112:182:255
1109	91171	.	T	C	1013.77	PASS	.	GT:AD:DP:GQ:PL:PS:PQ:JQ	0|1:23,27:50:99:1042,0,1166:2112:182:255
1109	91195	.	C	T	931.77	PASS	.	GT:AD:DP:GQ:PL:PS:PQ:JQ	0|1:25,25:50:99:960,0,1195:2112:148:255
1109	91375	.	C	T	1074.77	PASS	.	GT:AD:DP:GQ:PL:PS:PQ:JQ	0|1:24,32:56:99:1103,0,823:2112:202:255
1109	91827	.	C	A	711.77	PASS	.	GT:AD:DP:GQ:PL:PS:PQ:JQ	0|1:30,20:50:99:740,0,1067:2112:183:255
1109	93382	.	A	T	813.77	PASS	.	GT:AD:DP:GQ:PL:PS:PQ:JQ	0|1:24,22:46:99:842,0,825:2112:147:255
1109	93770	.	C	T	1357.77	PASS	.	GT:AD:DP:GQ:PL:PS:PQ:JQ	0|1:30,35:65:99:1386,0,1963:2112:237:255
1109	93778	.	G	A	1392.77	PASS	.	GT:AD:DP:GQ:PL:PS:PQ:JQ	0|1:27,37:64:99:1421,0,1896:2112:241:255
1109	93816	.	T	C	673.77	PASS	.	GT:AD:DP:GQ:PL:PS:PQ:JQ	0|1:32,30:62:99:702,0,1166:2112:252:255
1109	93979	.	A	G	1100.77	PASS	.	GT:AD:DP:GQ:PL:PS:PQ:JQ	0|1:27,28:55:99:1129,0,1259:2112:224:255
1109	94111	.	C	A	709.77	PASS	.	GT:AD:DP:GQ:PL:PS:PQ:JQ	0|1:28,24:52:99:738,0,1043:2112:188:255
1109	94174	.	A	G	1151.77	PASS	.	GT:AD:DP:GQ:PL:PS:PQ:JQ	0|1:39,33:72:99:1180,0,1472:2112:255:255
1109	94308	.	A	G	1009.77	PASS	.	GT:AD:DP:GQ:PL:PS:PQ:JQ	0|1:38,27:65:99:1038,0,2492:2112:231:255
1109	94403	.	C	A	1010.77	PASS	.	GT:AD:DP:GQ:PL:PS:PQ:JQ	0|1:48,34:82:99:1039,0,1719:2112:255:255
1109	95041	.	G	A	496.77	PASS	.	GT:AD:DP:GQ:PL:PS:PQ:JQ	0|1:17,14:31:99:525,0,644:2112:137:255
1109	95230	.	A	T	429.77	PASS	.	GT:AD:DP:GQ:PL:PS:PQ:JQ	0|1:20,14:34:99:458,0,773:2112:167:255
1109	95268	.	A	C	434.77	PASS	.	GT:AD:DP:GQ:PL:PS:PQ:JQ	0|1:23,14:37:99:463,0,872:2112:167:255
1109	95441	.	T	G	1198.77	PASS	.	GT:AD:DP:GQ:PL:PS:PQ:JQ	0|1:21,34:55:99:1227,0,682:2112:206:255
1109	95495	.	G	C	1179.77	PASS	.	GT:AD:DP:GQ:PL:PS:PQ:JQ	0|1:30,31:61:99:1208,0,1489:2112:221:255
1109	95497	.	A	T	1179.77	PASS	.	GT:AD:DP:GQ:PL:PS:PQ:JQ	0|1:29,29:58:99:1208,0,1489:2112:219:255
1109	95562	.	T	C	967.77	PASS	.	GT:AD:DP:GQ:PL:PS:PQ:JQ	0|1:24,29:53:99:996,0,849:2112:191:255
1109	95608	.	C	A	1062.77	PASS	.	GT:AD:DP:GQ:PL:PS:PQ:JQ	0|1:27,28:55:99:1091,0,1233:2112:191:255
1109	95610	.	T	C	1062.77	PASS	.	GT:AD:DP:GQ:PL:PS:PQ:JQ	0|1:25,28:53:99:1091,0,1233:2112:187:255
1109	95649	.	A	G	1088.77	PASS	.	GT:AD:DP:GQ:PL:PS:PQ:JQ	0|1:23,31:54:99:1117,0,773:2112:185:255
1109	95904	.	T	G	65.77	PASS	.	GT:AD:DP:GQ:PL:PS:PQ:JQ	0|1:33,6:39:94:94,0,1209:2112:55:255
1109	97070	.	C	A	583.77	PASS	.	GT:AD:DP:GQ:PL:PS:PQ:JQ	0|1:20,15:35:99:612,0,2437:2112:224:255
1109	97071	.	C	G	583.77	PASS	.	GT:AD:DP:GQ:PL:PS:PQ:JQ	0|1:20,15:35:99:612,0,2437:2112:225:255
1109	97115	.	T	A	805.77	PASS	.	GT:AD:DP:GQ:PL:PS:PQ:JQ	0|1:15,20:35:99:834,0,2155:2112:134:255
1109	97393	.	T	C	50.77	PASS	.	GT:AD:DP:GQ:PL:PS:PQ:JQ	0|1:27,5:32:79:79,0,1058:2112:178:255
1109	97428	.	G	A	514.77	PASS	.	GT:AD:DP:GQ:PL:PS:PQ:JQ	0|1:0,14:14:42:543,42,0:2112:25:25
1109	97717	.	T	C	241.77	PASS	.	GT:AD:DP:GQ:PL:PS:PQ:JQ	0|1:49,14:63:99:270,0,1761:2112:143:255
1109	97893	.	G	A	268.77	PASS	.	GT:AD:DP:GQ:PL:PS:PQ:JQ	0|1:47,12:59:99:297,0,1754:2112:124:255
1109	97941	.	A	C	84.77	PASS	.	GT:AD:DP:GQ:PL:PS:PQ:JQ	0|1:31,5:36:99:113,0,1266:2112:172:255
1109	97982	.	A	G	31.77	PASS	.	GT:AD:DP:GQ:PL:PS:PQ:JQ	0|1:21,3:24:60:60,0,911:2112:127:255
1109	98001	.	A	G	67.77	PASS	.	GT:AD:DP:GQ:PL:PS:PQ:JQ	0|1:24,4:28:96:96,0,959:2112:138:255
1109	98099	.	C	T	528.77	PASS	.	GT:AD:DP:GQ:PL:PS:PQ:JQ	0|1:28,16:44:99:557,0,1026:2112:192:255
1109	98138	.	A	G	646.77	PASS	.	GT:AD:DP:GQ:PL:PS:PQ:JQ	0|1:27,18:45:99:675,0,1882:2112:192:255
1109	98157	.	A	G	646.77	PASS	.	GT:AD:DP:GQ:PL:PS:PQ:JQ	0|1:25,18:43:99:675,0,1711:2112:154:255
1109	98166	.	C	A	701.77	PASS	.	GT:AD:DP:GQ:PL:PS:PQ:JQ	0|1:30,19:49:99:730,0,1757:2112:211:255
1109	98238	.	C	A	710.77	PASS	.	GT:AD:DP:GQ:PL:PS:PQ:JQ	0|1:31,23:54:99:739,0,1141:2112:189:255
1109	98410	.	A	C	321.77	PASS	.	GT:AD:DP:GQ:PL:PS:PQ:JQ	0|1:25,12:37:99:350,0,918:2112:134:255
1109	98556	.	G	A	139.77	PASS	.	GT:AD:DP:GQ:PL:PS:PQ:JQ	0|1:14,5:19:99:168,0,771:2112:107:255
1109	98569	.	A	T	139.77	PASS	.	GT:AD:DP:GQ:PL:PS:PQ:JQ	0|1:14,5:19:99:168,0,771:2112:71:255
1109	98962	.	C	T	698.77	PASS	.	GT:AD:DP:GQ:PL:PS:PQ:JQ	0|1:8,19:27:99:727,0,183:2112:106:255
1109	99088	.	A	T	55.77	PASS	.	GT:AD:DP:GQ:PL:PS:PQ:JQ	1|0:13,3:16:84:84,0,429:2112:25:25
1109	99234	.	A	G	883.77	PASS	.	GT:AD:DP:GQ:PL:PS:PQ:JQ	0|1:32,29:61:99:912,0,1125:2112:225:255
1109	99407	.	A	G	1022.77	PASS	.	GT:AD:DP:GQ:PL:PS:PQ:JQ	0|1:31,29:60:99:1051,0,1134:2112:209:255
1109	99690	.	G	A	970.77	PASS	.	GT:AD:DP:GQ:PL:PS:PQ:JQ	0|1:29,27:56:99:999,0,1091:2112:245:255
1109	100355	.	A	G	1080.77	PASS	.	GT:AD:DP:GQ:PL:PS:PQ:JQ	0|1:47,35:82:99:1109,0,1534:2112:255:255
1109	100471	.	T	G	755.77	PASS	.	GT:AD:DP:GQ:PL:PS:PQ:JQ	0|1:30,22:52:99:784,0,1202:2112:214:255
1109	100549	.	C	T	703.77	PASS	.	GT:AD:DP:GQ:PL:PS:PQ:JQ	0|1:20,19:39:99:732,0,749:2112:236:255
1109	100643	.	C	T	1431.77	PASS	.	GT:AD:DP:GQ:PL:PS:PQ:JQ	0|1:31,41:72:99:1460,0,1011:2112:255:255
1109	100855	.	G	A	2658.77	PASS	.	GT:AD:DP:GQ:PL:PS:PQ:JQ	0|1:68,70:138:99:2687,0,2717:2112:255:255
1109	100858	.	T	C	2636.77	PASS	.	GT:AD:DP:GQ:PL:PS:PQ:JQ	0|1:65,71:136:99:2665,0,2549:2112:255:255
1109	100944	.	A	G	2974.77	PASS	.	GT:AD:DP:GQ:PL:PS:PQ:JQ	0|1:85,85:170:99:3003,0,3042:2112:255:255
1109	101429	.	T	G	1358.77	PASS	.	GT:AD:DP:GQ:PL:PS:PQ:JQ	0|1:43,40:83:99:1387,0,1545:2112:255:255
1109	101749	.	G	A	255.77	PASS	.	GT:AD:DP:GQ:PL:PS:PQ:JQ	0|1:24,9:33:99:284,0,737:2112:106:255
1109	102190	.	T	A	196.77	PASS	.	GT:AD:DP:GQ:PL:PS:PQ:JQ	0|1:35,7:42:99:225,0,1506:2112:200:255
1109	102196	.	T	A	337.77	PASS	.	GT:AD:DP:GQ:PL:PS:PQ:JQ	0|1:32,9:41:99:366,0,1311:2112:171:255
1109	102283	.	T	C	766.77	PASS	.	GT:AD:DP:GQ:PL:PS:PQ:JQ	0|1:29,21:50:99:795,0,1136:2112:203:255
1109	102486	.	T	C	462.77	PASS	.	GT:AD:DP:GQ:PL:PS:PQ:JQ	0/1:45,15:60:99:491,0,1860:2112:21:255
1109	102510	.	T	C	234.77	PASS	.	GT:AD:DP:GQ:PL:PS:PQ:JQ	0|1:50,10:60:99:263,0,2108:2112:243:255
1109	102522	.	T	C	342.77	PASS	.	GT:AD:DP:GQ:PL:PS:PQ:JQ	0|1:44,10:54:99:371,0,1766:2112:255:255
1109	102552	.	T	C	289.77	PASS	.	GT:AD:DP:GQ:PL:PS:PQ:JQ	0|1:9,10:19:99:318,0,254:2112:25:25
1109	102949	.	C	T	343.77	PASS	.	GT:AD:DP:GQ:PL:PS:PQ:JQ	0|1:15,10:25:99:372,0,548:2112:154:255
1109	103113	.	G	A	735.77	PASS	.	GT:AD:DP:GQ:PL:PS:PQ:JQ	0|1:30,21:51:99:764,0,1055:2112:187:255
1109	103976	.	T	A	754.77	PASS	.	GT:AD:DP:GQ:PL:PS:PQ:JQ	0|1:19,22:41:99:783,0,622:2112:149:255
1109	104027	.	T	C	666.77	PASS	.	GT:AD:DP:GQ:PL:PS:PQ:JQ	0|1:16,18:34:99:695,0,651:2112:140:255
1109	104574	.	A	G	437.77	PASS	.	GT:AD:DP:GQ:PL:PS:PQ:JQ	0|1:30,14:44:99:466,0,1851:2112:173:255
1109	104583	.	G	A	388.77	PASS	.	GT:AD:DP:GQ:PL:PS:PQ:JQ	0|1:29,11:40:99:417,0,1823:2112:137:255
1109	104620	.	G	A	276.77	PASS	.	GT:AD:DP:GQ:PL:PS:PQ:JQ	0|1:27,10:37:99:305,0,1615:2112:158:255
1109	105184	.	G	A	247.77	PASS	.	GT:AD:DP:GQ:PL:PS:PQ:JQ	1|0:15,8:23:99:276,0,517:2112:60:255
1109	130808	.	G	T	594.77	PASS	.	GT:AD:DP:GQ:PL:PS:PQ:JQ	0|1:22,18:40:99:623,0,839:2112:171:255
1109	130889	.	A	G	777.77	PASS	.	GT:AD:DP:GQ:PL:PS:PQ:JQ	0|1:17,21:38:99:806,0,1051:2112:148:255
1109	131046	.	G	A	660.77	PASS	.	GT:AD:DP:GQ:PL:PS:PQ:JQ	0|1:39,25:64:99:689,0,1400:2112:255:255
1109	131113	.	C	T	435.77	PASS	.	GT:AD:DP:GQ:PL:PS:PQ:JQ	0|1:41,14:55:99:464,0,1706:2112:255:255
1109	131299	.	C	G	1760.77	PASS	.	GT:AD:DP:GQ:PL:PS:PQ:JQ	0|1:66,57:123:99:1789,0,2236:2112:255:255
1109	131361	.	G	C	1129.77	PASS	.	GT:AD:DP:GQ:PL:PS:PQ:JQ	0|1:66,37:103:99:1158,0,2387:2112:255:255
1109	131615	.	A	T	415.77	PASS	.	GT:AD:DP:GQ:PL:PS:PQ:JQ	0|1:34,13:47:99:444,0,1445:2112:200:255
1109	131648	.	C	T	641.77	PASS	.	GT:AD:DP:GQ:PL:PS:PQ:JQ	0|1:30,19:49:99:670,0,1337:2112:184:255
1109	131813	.	A	T	164.77	PASS	.	GT:AD:DP:GQ:PL:PS:PQ:JQ	0|1:34,12:46:99:193,0,1837:2112:162:255
1109	131851	.	T	C	652.77	PASS	.	GT:AD:DP:GQ:PL:PS:PQ:JQ	0|1:36,20:56:99:681,0,1272:2112:203:255
1109	131883	.	G	A	476.77	PASS	.	GT:AD:DP:GQ:PL:PS:PQ:JQ	0|1:0,12:12:36:505,36,0:2112:25:25
1109	131915	.	C	T	600.77	PASS	.	GT:AD:DP:GQ:PL:PS:PQ:JQ	0|1:0,14:14:45:629,45,0:2112:25:25
1109	131920	.	A	C	644.77	PASS	.	GT:AD:DP:GQ:PL:PS:PQ:JQ	0|1:0,15:15:48:673,48,0:2112:25:25
1109	131930	.	A	G	600.77	PASS	.	GT:AD:DP:GQ:PL:PS:PQ:JQ	0|1:0,13:13:42:629,42,0:2112:25:25
1109	132054	.	T	A	970.77	PASS	.	GT:AD:DP:GQ:PL:PS:PQ:JQ	0|1:42,27:69:99:999,0,1449:2112:209:255
1109	132250	.	C	T	978.77	PASS	.	GT:AD:DP:GQ:PL:PS:PQ:JQ	0|1:52,28:80:99:1007,0,2363:2112:217:255
1109	132952	.	A	T	1078.77	PASS	.	GT:AD:DP:GQ:PL:PS:PQ:JQ	0|1:47,32:79:99:1107,0,1724:2112:255:255
1109	133128	.	C	T	847.77	PASS	.	GT:AD:DP:GQ:PL:PS:PQ:JQ	0|1:36,24:60:99:876,0,1309:2112:145:255
1109	133170	.	T	C	798.77	PASS	.	GT:AD:DP:GQ:PL:PS:PQ:JQ	0|1:35,23:58:99:827,0,1507:2112:134:255
1109	133194	.	C	A	813.77	PASS	.	GT:AD:DP:GQ:PL:PS:PQ:JQ	0|1:27,22:49:99:842,0,1161:2112:185:255
1109	133256	.	T	A	926.77	PASS	.	GT:AD:DP:GQ:PL:PS:PQ:JQ	0|1:34,26:60:99:955,0,1221:2112:216:255
1109	133285	.	A	G	861.77	PASS	.	GT:AD:DP:GQ:PL:PS:PQ:JQ	0|1:39,24:63:99:890,0,1548:2112:206:255
1109	133288	.	A	T	903.77	PASS	.	GT:AD:DP:GQ:PL:PS:PQ:JQ	0|1:37,25:62:99:932,0,1545:2112:206:255
1109	133291	.	G	A	951.77	PASS	.	GT:AD:DP:GQ:PL:PS:PQ:JQ	0|1:37,25:62:99:980,0,1467:2112:203:255
1109	133309	.	T	C	1046.77	PASS	.	GT:AD:DP:GQ:PL:PS:PQ:JQ	0|1:32,28:60:99:1075,0,1292:2112:218:255
1109	133349	.	A	T	819.77	PASS	.	GT:AD:DP:GQ:PL:PS:PQ:JQ	0|1:38,23:61:99:848,0,1516:2112:224:255
1109	133350	.	A	T	819.77	PASS	.	GT:AD:DP:GQ:PL:PS:PQ:JQ	0|1:38,23:61:99:848,0,1516:2112:224:255
1109	133372	.	C	G	839.77	PASS	.	GT:AD:DP:GQ:PL:PS:PQ:JQ	0|1:36,23:59:99:868,0,1443:2112:224:255
1109	133405	.	A	G	1048.77	PASS	.	GT:AD:DP:GQ:PL:PS:PQ:JQ	0|1:38,30:68:99:1077,0,1363:2112:236:255
1109	133472	.	T	A	1011.77	PASS	.	GT:AD:DP:GQ:PL:PS:PQ:JQ	0|1:38,29:67:99:1040,0,1421:2112:251:255
1109	133507	.	T	G	1378.77	PASS	.	GT:AD:DP:GQ:PL:PS:PQ:JQ	0|1:42,37:79:99:1407,0,2039:2112:248:255
1109	133782	.	A	C	1096.77	PASS	.	GT:AD:DP:GQ:PL:PS:PQ:JQ	0|1:28,32:60:99:1125,0,991:2112:227:255
1109	133875	.	G	A	1322.77	PASS	.	GT:AD:DP:GQ:PL:PS:PQ:JQ	0|1:44,37:81:99:1351,0,1706:2112:255:255
1109	133970	.	A	G	1143.77	PASS	.	GT:AD:DP:GQ:PL:PS:PQ:JQ	0|1:35,33:68:99:1172,0,1177:2112:255:255
1109	134021	.	G	A	878.77	PASS	.	GT:AD:DP:GQ:PL:PS:PQ:JQ	0|1:31,24:55:99:907,0,1520:2112:39:255
1109	134091	.	A	T	1006.77	PASS	.	GT:AD:DP:GQ:PL:PS:PQ:JQ	0|1:26,28:54:99:1035,0,819:2112:227:255
1109	134191	.	C	A	769.77	PASS	.	GT:AD:DP:GQ:PL:PS:PQ:JQ	0|1:28,21:49:99:798,0,1113:2112:188:255
1109	134267	.	C	A	883.77	PASS	.	GT:AD:DP:GQ:PL:PS:PQ:JQ	0|1:45,26:71:99:912,0,1676:2112:246:255
1109	134317	.	A	T	939.77	PASS	.	GT:AD:DP:GQ:PL:PS:PQ:JQ	0|1:41,26:67:99:968,0,2020:2112:255:255
1109	134320	.	A	C	942.77	PASS	.	GT:AD:DP:GQ:PL:PS:PQ:JQ	0|1:40,26:66:99:971,0,1998:2112:255:255
1109	134377	.	G	C	728.77	PASS	.	GT:AD:DP:GQ:PL:PS:PQ:JQ	0|1:38,21:59:99:757,0,1359:2112:220:255
1109	134497	.	A	T	879.77	PASS	.	GT:AD:DP:GQ:PL:PS:PQ:JQ	0|1:33,24:57:99:908,0,1313:2112:227:255
1109	134546	.	C	A	918.77	PASS	.	GT:AD:DP:GQ:PL:PS:PQ:JQ	0|1:39,28:67:99:947,0,1454:2112:224:255
1109	134611	.	C	T	850.77	PASS	.	GT:AD:DP:GQ:PL:PS:PQ:JQ	0|1:33,23:56:99:879,0,1357:2112:134:255
1109	134621	.	A	C	800.77	PASS	.	GT:AD:DP:GQ:PL:PS:PQ:JQ	0|1:39,23:62:99:829,0,1522:2112:70:255
1109	134656	.	T	C	965.77	PASS	.	GT:AD:DP:GQ:PL:PS:PQ:JQ	0|1:38,28:66:99:994,0,1379:2112:233:255
1109	134690	.	G	A	880.77	PASS	.	GT:AD:DP:GQ:PL:PS:PQ:JQ	0|1:41,29:70:99:909,0,1463:2112:255:255
1109	134841	.	T	C	1180.77	PASS	.	GT:AD:DP:GQ:PL:PS:PQ:JQ	1|0:0,26:26:81:1209,81,0:2112:25:25
1109	134851	.	G	A	1186.77	PASS	.	GT:AD:DP:GQ:PL:PS:PQ:JQ	1|0:0,25:25:81:1215,81,0:2112:25:25
1109	134861	.	C	G	1006.77	PASS	.	GT:AD:DP:GQ:PL:PS:PQ:JQ	1|0:0,23:23:69:1035,69,0:2112:25:25
1109	134943	.	A	G	646.77	PASS	.	GT:AD:DP:GQ:PL:PS:PQ:JQ	1|0:0,13:13:45:675,45,0:2112:25:25
1109	135010	.	C	A	577.77	PASS	.	GT:AD:DP:GQ:PL:PS:PQ:JQ	1|0:0,14:14:42:606,42,0:2112:25:25
1109	135015	.	G	A	536.77	PASS	.	GT:AD:DP:GQ:PL:PS:PQ:JQ	1|0:0,12:12:39:565,39,0:2112:25:25
1109	135020	.	A	C	511.77	PASS	.	GT:AD:DP:GQ:PL:PS:PQ:JQ	1|0:0,12:12:36:540,36,0:2112:25:25
1109	135026	.	T	A	511.77	PASS	.	GT:AD:DP:GQ:PL:PS:PQ:JQ	1|0:0,12:12:36:540,36,0:2112:25:25
1109	135059	.	G	T	247.77	PASS	.	GT:AD:DP:GQ:PL:PS:PQ:JQ	1|0:30,9:39:99:276,0,1266:2112:169:255
1109	135236	.	T	C	1014.77	PASS	.	GT:AD:DP:GQ:PL:PS:PQ:JQ	0|1:29,25:54:99:1043,0,1178:2112:224:255
1109	135264	.	G	A	1002.77	PASS	.	GT:AD:DP:GQ:PL:PS:PQ:JQ	0|1:34,27:61:99:1031,0,1346:2112:218:255
1109	135280	.	C	G	1077.77	PASS	.	GT:AD:DP:GQ:PL:PS:PQ:JQ	0|1:37,29:66:99:1106,0,1450:2112:235:255
1109	135356	.	T	C	1093.77	PASS	.	GT:AD:DP:GQ:PL:PS:PQ:JQ	1|0:20,29:49:99:1122,0,1865:2112:217:255
1109	135389	.	T	G	1035.77	PASS	.	GT:AD:DP:GQ:PL:PS:PQ:JQ	1|0:19,26:45:99:1064,0,1930:2112:182:255
1109	135483	.	C	A	790.77	PASS	.	GT:AD:DP:GQ:PL:PS:PQ:JQ	0|1:33,24:57:99:819,0,1240:2112:227:255
1109	135597	.	C	G	932.77	PASS	.	GT:AD:DP:GQ:PL:PS:PQ:JQ	0|1:28,26:54:99:961,0,1124:2112:212:255
1109	135611	.	A	C	1151.77	PASS	.	GT:AD:DP:GQ:PL:PS:PQ:JQ	0|1:27,28:55:99:1180,0,1037:2112:178:255
1109	135634	.	T	C	1065.77	PASS	.	GT:AD:DP:GQ:PL:PS:PQ:JQ	0|1:27,28:55:99:1094,0,1034:2112:218:255
1109	135681	.	C	T	810.77	PASS	.	GT:AD:DP:GQ:PL:PS:PQ:JQ	0|1:21,22:43:99:839,0,789:2112:176:255
1109	135714	.	G	A	871.77	PASS	.	GT:AD:DP:GQ:PL:PS:PQ:JQ	0|1:22,24:46:99:900,0,811:2112:185:255
1109	135735	.	T	C	1038.77	PASS	.	GT:AD:DP:GQ:PL:PS:PQ:JQ	0|1:22,27:49:99:1067,0,910:2112:190:255
1109	135744	.	G	T	1058.77	PASS	.	GT:AD:DP:GQ:PL:PS:PQ:JQ	0|1:24,26:50:99:1087,0,923:2112:197:255
1109	135819	.	G	A	1110.77	PASS	.	GT:AD:DP:GQ:PL:PS:PQ:JQ	0|1:34,33:67:99:1139,0,1228:2112:241:255
1109	135862	.	G	C	1246.77	PASS	.	GT:AD:DP:GQ:PL:PS:PQ:JQ	0|1:36,33:69:99:1275,0,1657:2112:237:255
1109	135863	.	G	A	1240.77	PASS	.	GT:AD:DP:GQ:PL:PS:PQ:JQ	0|1:36,33:69:99:1269,0,1700:2112:231:255
1109	135867	.	A	G	1243.77	PASS	.	GT:AD:DP:GQ:PL:PS:PQ:JQ	0|1:38,33:71:99:1272,0,1644:2112:234:255
1109	136050	.	A	G	1231.77	PASS	.	GT:AD:DP:GQ:PL:PS:PQ:JQ	0|1:35,34:69:99:1260,0,1241:2112:249:255
1109	136187	.	T	C	770.77	PASS	.	GT:AD:DP:GQ:PL:PS:PQ:JQ	0|1:29,22:51:99:799,0,1383:2112:158:255
1109	136212	.	C	A	769.77	PASS	.	GT:AD:DP:GQ:PL:PS:PQ:JQ	0|1:32,22:54:99:798,0,1481:2112:185:255
1109	136258	.	C	T	496.77	PASS	.	GT:AD:DP:GQ:PL:PS:PQ:JQ	0|1:21,14:35:99:525,0,1549:2112:155:255
1109	136296	.	A	G	613.77	PASS	.	GT:AD:DP:GQ:PL:PS:PQ:JQ	0|1:24,17:41:99:642,0,1558:2112:185:255
1109	136303	.	T	A	616.77	PASS	.	GT:AD:DP:GQ:PL:PS:PQ:JQ	0|1:23,17:40:99:645,0,1466:2112:182:255
1109	136308	.	A	G	652.77	PASS	.	GT:AD:DP:GQ:PL:PS:PQ:JQ	0|1:23,18:41:99:681,0,1463:2112:182:255
1109	136360	.	G	A	879.77	PASS	.	GT:AD:DP:GQ:PL:PS:PQ:JQ	0|1:19,24:43:99:908,0,658:2112:185:255
1109	136390	.	C	T	964.77	PASS	.	GT:AD:DP:GQ:PL:PS:PQ:JQ	0|1:19,25:44:99:993,0,847:2112:180:255
1109	136391	.	A	G	964.77	PASS	.	GT:AD:DP:GQ:PL:PS:PQ:JQ	0|1:19,25:44:99:993,0,847:2112:180:255
1109	136397	.	C	T	997.77	PASS	.	GT:AD:DP:GQ:PL:PS:PQ:JQ	0|1:20,26:46:99:1026,0,883:2112:180:255
1109	136431	.	G	T	998.77	PASS	.	GT:AD:DP:GQ:PL:PS:PQ:JQ	0|1:25,27:52:99:1027,0,1085:2112:189:255
1109	136491	.	C	T	708.77	PASS	.	GT:AD:DP:GQ:PL:PS:PQ:JQ	0|1:18,18:36:99:737,0,695:2112:162:255
1109	136500	.	G	A	672.77	PASS	.	GT:AD:DP:GQ:PL:PS:PQ:JQ	0|1:17,17:34:99:701,0,660:2112:152:255
1109	136522	.	G	A	506.77	PASS	.	GT:AD:DP:GQ:PL:PS:PQ:JQ	0|1:13,15:28:99:535,0,501:2112:154:255
1109	136541	.	T	C	293.77	PASS	.	GT:AD:DP:GQ:PL:PS:PQ:JQ	1|0:16,9:25:99:322,0,687:2112:140:255
1109	136558	.	A	G	289.77	PASS	.	GT:AD:DP:GQ:PL:PS:PQ:JQ	1|0:19,6:25:99:318,0,813:2112:108:255
1109	136575	.	A	G	70.77	PASS	.	GT:AD:DP:GQ:PL:PS:PQ:JQ	1|0:23,4:27:99:99,0,954:2112:130:255
1109	136581	.	A	G	224.73	PASS	.	GT:AD:DP:GQ:PL:PS:PQ:JQ	0/1:25,9:34:99:262,0,952:2112:13:255
1109	136758	.	C	T	572.77	PASS	.	GT:AD:DP:GQ:PL:PS:PQ:JQ	0|1:27,20:47:99:601,0,1037:2112:170:255
1109	136836	.	C	T	702.77	PASS	.	GT:AD:DP:GQ:PL:PS:PQ:JQ	0|1:29,22:51:99:731,0,1037:2112:212:255
1109	136875	.	A	G	1099.77	PASS	.	GT:AD:DP:GQ:PL:PS:PQ:JQ	0|1:26,29:55:99:1128,0,1003:2112:138:255
1109	136901	.	C	T	1246.77	PASS	.	GT:AD:DP:GQ:PL:PS:PQ:JQ	0|1:28,34:62:99:1275,0,1036:2112:207:255
1109	137032	.	G	C	839.77	PASS	.	GT:AD:DP:GQ:PL:PS:PQ:JQ	0|1:31,24:55:99:868,0,2475:2112:193:255
1109	137089	.	G	T	903.77	PASS	.	GT:AD:DP:GQ:PL:PS:PQ:JQ	0|1:23,24:47:99:932,0,1368:2112:174:255
1109	137124	.	C	T	1032.77	PASS	.	GT:AD:DP:GQ:PL:PS:PQ:JQ	0|1:27,28:55:99:1061,0,1037:2112:192:255
1109	138210	.	G	A	1165.77	PASS	.	GT:AD:DP:GQ:PL:PS:PQ:JQ	0|1:49,34:83:99:1194,0,1831:2112:182:255
1109	138423	.	A	T	1536.77	PASS	.	GT:AD:DP:GQ:PL:PS:PQ:JQ	0|1:48,48:96:99:1565,0,1656:2112:255:255
1109	138650	.	A	G	1369.77	PASS	.	GT:AD:DP:GQ:PL:PS:PQ:JQ	0|1:34,39:73:99:1398,0,1096:2112:255:255
1109	138876	.	A	C	1184.77	PASS	.	GT:AD:DP:GQ:PL:PS:PQ:JQ	0|1:35,31:66:99:1213,0,1415:2112:252:255
1109	138880	.	A	C	1113.77	PASS	.	GT:AD:DP:GQ:PL:PS:PQ:JQ	0|1:37,30:67:99:1142,0,1457:2112:255:255
1109	139421	.	A	G	940.77	PASS	.	GT:AD:DP:GQ:PL:PS:PQ:JQ	0|1:33,28:61:99:969,0,1144:2112:206:255
1109	139501	.	T	C	1452.77	PASS	.	GT:AD:DP:GQ:PL:PS:PQ:JQ	0|1:31,37:68:99:1481,0,1310:2112:242:255
1109	139523	.	C	A	1481.77	PASS	.	GT:AD:DP:GQ:PL:PS:PQ:JQ	0|1:32,40:72:99:1510,0,1297:2112:243:255
1109	139554	.	T	A	1379.77	PASS	.	GT:AD:DP:GQ:PL:PS:PQ:JQ	0|1:40,41:81:99:1408,0,1367:2112:255:255
1109	139995	.	C	T	985.77	PASS	.	GT:AD:DP:GQ:PL:PS:PQ:JQ	0|1:20,26:46:99:1014,0,673:2112:188:255
1109	140429	.	T	C	988.77	PASS	.	GT:AD:DP:GQ:PL:PS:PQ:JQ	0|1:19,26:45:99:1017,0,676:2112:165:255
1109	140610	.	T	A	764.77	PASS	.	GT:AD:DP:GQ:PL:PS:PQ:JQ	0|1:21,22:43:99:793,0,749:2112:153:255
1109	140626	.	C	A	857.77	PASS	.	GT:AD:DP:GQ:PL:PS:PQ:JQ	0|1:22,24:46:99:886,0,747:2112:158:255
1109	140646	.	C	T	743.77	PASS	.	GT:AD:DP:GQ:PL:PS:PQ:JQ	0|1:22,22:44:99:772,0,766:2112:157:255
1109	141094	.	T	A	1134.77	PASS	.	GT:AD:DP:GQ:PL:PS:PQ:JQ	0|1:45,35:80:99:1163,0,1654:2112:255:255
1109	141697	.	A	C	874.77	PASS	.	GT:AD:DP:GQ:PL:PS:PQ:JQ	0|1:34,28:62:99:903,0,1290:2112:230:255
1109	142433	.	T	C	1027.77	PASS	.	GT:AD:DP:GQ:PL:PS:PQ:JQ	0|1:26,27:53:99:1056,0,773:2112:159:255
1109	143423	.	A	T	1124.77	PASS	.	GT:AD:DP:GQ:PL:PS:PQ:JQ	0|1:20,32:52:99:1153,0,678:2112:176:255
1109	143505	.	C	T	1176.77	PASS	.	GT:AD:DP:GQ:PL:PS:PQ:JQ	0|1:24,33:57:99:1205,0,811:2112:230:255
1109	144423	.	T	A	734.77	PASS	.	GT:AD:DP:GQ:PL:PS:PQ:JQ	0|1:22,20:42:99:763,0,783:2112:165:255
1109	144555	.	T	A	387.73	PASS	.	GT:AD:DP:GQ:PL:PS:PQ:JQ	1|1:46,16:62:99:425,0,1797:2112:255:255
1109	145160	.	A	G	1297.77	PASS	.	GT:AD:DP:GQ:PL:PS:PQ:JQ	0|1:26,35:61:99:1326,0,828:2112:209:255
1109	145450	.	G	C	719.77	PASS	.	GT:AD:DP:GQ:PL:PS:PQ:JQ	0|1:56,25:81:99:748,0,1996:2112:238:255
1109	149505	.	A	G	684.77	PASS	.	GT:AD:DP:GQ:PL:PS:PQ:JQ	0|1:27,22:49:99:713,0,949:2112:204:255
1109	149560	.	T	A	674.77	PASS	.	GT:AD:DP:GQ:PL:PS:PQ:JQ	0|1:18,21:39:99:703,0,683:2112:187:255
1109	149776	.	C	G	1053.77	PASS	.	GT:AD:DP:GQ:PL:PS:PQ:JQ	0|1:49,32:81:99:1082,0,1806:2112:255:255
1109	149835	.	C	T	899.77	PASS	.	GT:AD:DP:GQ:PL:PS:PQ:JQ	0|1:35,25:60:99:928,0,1311:2112:255:255
1109	149850	.	G	A	875.77	PASS	.	GT:AD:DP:GQ:PL:PS:PQ:JQ	0|1:30,25:55:99:904,0,1158:2112:255:255
1109	150282	.	C	T	698.77	PASS	.	GT:AD:DP:GQ:PL:PS:PQ:JQ	0|1:27,37:64:99:727,0,765:2112:255:255
1109	150335	.	C	T	1455.77	PASS	.	GT:AD:DP:GQ:PL:PS:PQ:JQ	0|1:33,45:78:99:1484,0,1218:2112:255:255
1109	150474	.	C	G	1352.77	PASS	.	GT:AD:DP:GQ:PL:PS:PQ:JQ	0|1:44,42:86:99:1381,0,1521:2112:255:255
1109	150657	.	C	G	1267.77	PASS	.	GT:AD:DP:GQ:PL:PS:PQ:JQ	0|1:37,39:76:99:1296,0,1335:2112:255:255
1109	150750	.	A	C	1169.77	PASS	.	GT:AD:DP:GQ:PL:PS:PQ:JQ	0|1:36,34:70:99:1198,0,1254:2112:255:255
1109	150786	.	G	A	1078.77	PASS	.	GT:AD:DP:GQ:PL:PS:PQ:JQ	0|1:33,33:66:99:1107,0,1195:2112:255:255
1109	150810	.	A	G	1127.77	PASS	.	GT:AD:DP:GQ:PL:PS:PQ:JQ	0|1:33,33:66:99:1156,0,1063:2112:221:255
1109	150944	.	A	T	1239.77	PASS	.	GT:AD:DP:GQ:PL:PS:PQ:JQ	0|1:30,34:64:99:1268,0,1610:2112:220:255
1109	150958	.	G	A	1170.77	PASS	.	GT:AD:DP:GQ:PL:PS:PQ:JQ	0|1:33,31:64:99:1199,0,1693:2112:230:255
1109	151012	.	G	A	1264.77	PASS	.	GT:AD:DP:GQ:PL:PS:PQ:JQ	0|1:23,36:59:99:1293,0,785:2112:203:255
1109	151279	.	T	G	969.77	PASS	.	GT:AD:DP:GQ:PL:PS:PQ:JQ	0|1:28,26:54:99:998,0,2209:2112:198:255
1109	151293	.	T	C	1032.77	PASS	.	GT:AD:DP:GQ:PL:PS:PQ:JQ	0|1:31,28:59:99:1061,0,2337:2112:216:255
1109	151493	.	T	C	609.77	PASS	.	GT:AD:DP:GQ:PL:PS:PQ:JQ	0|1:27,18:45:99:638,0,1083:2112:191:255
1109	151516	.	G	A	638.77	PASS	.	GT:AD:DP:GQ:PL:PS:PQ:JQ	0|1:27,18:45:99:667,0,1049:2112:211:255
1109	151659	.	G	A	690.77	PASS	.	GT:AD:DP:GQ:PL:PS:PQ:JQ	0|1:28,21:49:99:719,0,951:2112:181:255
1109	151722	.	A	G	904.77	PASS	.	GT:AD:DP:GQ:PL:PS:PQ:JQ	0|1:34,27:61:99:933,0,1211:2112:236:255
1109	151821	.	C	T	1393.77	PASS	.	GT:AD:DP:GQ:PL:PS:PQ:JQ	0|1:33,40:73:99:1422,0,1103:2112:255:255
1109	152157	.	A	C	475.77	PASS	.	GT:AD:DP:GQ:PL:PS:PQ:JQ	0|1:38,16:54:99:504,0,1499:2112:253:255
1109	152187	.	A	G	354.73	PASS	.	GT:AD:DP:GQ:PL:PS:PQ:JQ	0|1:91,16:107:99:392,0,2953:2112:138:255
1109	152323	.	A	G	811.77	PASS	.	GT:AD:DP:GQ:PL:PS:PQ:JQ	0|1:22,22:44:99:840,0,818:2112:221:255
1109	152336	.	A	T	787.77	PASS	.	GT:AD:DP:GQ:PL:PS:PQ:JQ	0|1:22,20:42:99:816,0,856:2112:210:255
1109	152405	.	C	G	746.77	PASS	.	GT:AD:DP:GQ:PL:PS:PQ:JQ	0|1:32,23:55:99:775,0,1190:2112:221:255
1109	152601	.	C	T	1616.77	PASS	.	GT:AD:DP:GQ:PL:PS:PQ:JQ	0|1:45,46:91:99:1645,0,1591:2112:255:255
1109	152693	.	T	C	1257.77	PASS	.	GT:AD:DP:GQ:PL:PS:PQ:JQ	0|1:30,33:63:99:1286,0,1286:2112:251:255
1109	152725	.	T	C	1566.77	PASS	.	GT:AD:DP:GQ:PL:PS:PQ:JQ	0|1:40,40:80:99:1595,0,1640:2112:187:255
1109	152797	.	C	T	1720.77	PASS	.	GT:AD:DP:GQ:PL:PS:PQ:JQ	0|1:45,47:92:99:1749,0,1653:2112:255:255
1109	153090	.	G	T	320.77	PASS	.	GT:AD:DP:GQ:PL:PS:PQ:JQ	0|1:28,11:39:99:349,0,992:2112:170:255
1109	153303	.	A	C	235.73	PASS	.	GT:AD:DP:GQ:PL:PS:PQ:JQ	0/1:31,12:43:99:273,0,771:2112:21:255
1109	153509	.	G	T	324.77	PASS	.	GT:AD:DP:GQ:PL:PS:PQ:JQ	0|1:47,14:61:99:353,0,1772:2112:205:255
1109	153871	.	G	C	744.77	PASS	.	GT:AD:DP:GQ:PL:PS:PQ:JQ	0|1:64,23:87:99:773,0,2618:2112:255:255
1109	153874	.	T	A	744.77	PASS	.	GT:AD:DP:GQ:PL:PS:PQ:JQ	0|1:62,23:85:99:773,0,2618:2112:255:255
1109	153949	.	C	G	1357.77	PASS	.	GT:AD:DP:GQ:PL:PS:PQ:JQ	0|1:59,41:100:99:1386,0,2241:2112:255:255
1109	153984	.	C	A	1114.77	PASS	.	GT:AD:DP:GQ:PL:PS:PQ:JQ	0|1:35,30:65:99:1143,0,1888:2112:251:255
1109	154139	.	A	G	1543.77	PASS	.	GT:AD:DP:GQ:PL:PS:PQ:JQ	0|1:39,41:80:99:1572,0,1474:2112:255:255
1109	154165	.	G	A	1854.77	PASS	.	GT:AD:DP:GQ:PL:PS:PQ:JQ	0|1:44,47:91:99:1883,0,1703:2112:255:255
1109	154170	.	T	A	1767.77	PASS	.	GT:AD:DP:GQ:PL:PS:PQ:JQ	0|1:44,45:89:99:1796,0,1751:2112:255:255
1109	154173	.	T	G	1719.77	PASS	.	GT:AD:DP:GQ:PL:PS:PQ:JQ	0|1:46,44:90:99:1748,0,1820:2112:255:255
1109	154187	.	A	T	1710.77	PASS	.	GT:AD:DP:GQ:PL:PS:PQ:JQ	0|1:46,45:91:99:1739,0,1820:2112:255:255
1109	154324	.	A	C	1440.77	PASS	.	GT:AD:DP:GQ:PL:PS:PQ:JQ	0|1:38,37:75:99:1469,0,1519:2112:255:255
1109	154628	.	T	A	1665.77	PASS	.	GT:AD:DP:GQ:PL:PS:PQ:JQ	0|1:42,46:88:99:1694,0,1337:2112:255:255
1109	154713	.	T	C	1788.77	PASS	.	GT:AD:DP:GQ:PL:PS:PQ:JQ	0|1:28,50:78:99:1817,0,900:2112:255:255
1109	154746	.	T	C	1766.77	PASS	.	GT:AD:DP:GQ:PL:PS:PQ:JQ	0|1:32,49:81:99:1795,0,1076:2112:255:255
1109	154813	.	C	T	1702.77	PASS	.	GT:AD:DP:GQ:PL:PS:PQ:JQ	0|1:36,43:79:99:1731,0,1335:2112:255:255
1109	155385	.	G	A	930.77	PASS	.	GT:AD:DP:GQ:PL:PS:PQ:JQ	0|1:30,23:53:99:959,0,1139:2112:248:255
1109	155399	.	C	A	972.77	PASS	.	GT:AD:DP:GQ:PL:PS:PQ:JQ	0|1:30,26:56:99:1001,0,1178:2112:255:255
1109	155511	.	T	C	1667.77	PASS	.	GT:AD:DP:GQ:PL:PS:PQ:JQ	0|1:28,43:71:99:1696,0,1840:2112:244:255
1109	155994	.	C	A	1301.77	PASS	.	GT:AD:DP:GQ:PL:PS:PQ:JQ	0|1:52,41:93:99:1330,0,1907:2112:255:255
1109	156455	.	T	C	998.77	PASS	.	GT:AD:DP:GQ:PL:PS:PQ:JQ	0|1:36,28:64:99:1027,0,1236:2112:221:255
1109	158095	.	C	A	1298.77	PASS	.	GT:AD:DP:GQ:PL:PS:PQ:JQ	0|1:26,35:61:99:1327,0,1741:2112:210:255
1109	158096	.	A	G	1298.77	PASS	.	GT:AD:DP:GQ:PL:PS:PQ:JQ	0|1:26,34:60:99:1327,0,1741:2112:210:255
1109	158225	.	G	A	1384.77	PASS	.	GT:AD:DP:GQ:PL:PS:PQ:JQ	0|1:26,40:66:99:1413,0,924:2112:230:255
1109	158459	.	A	G	1100.77	PASS	.	GT:AD:DP:GQ:PL:PS:PQ:JQ	0|1:22,30:52:99:1129,0,670:2112:209:255
1109	158485	.	G	T	1055.77	PASS	.	GT:AD:DP:GQ:PL:PS:PQ:JQ	0|1:18,30:48:99:1084,0,529:2112:203:255
1109	158559	.	C	A	1678.77	PASS	.	GT:AD:DP:GQ:PL:PS:PQ:JQ	0|1:18,41:59:99:1707,0,683:2112:222:255
1109	159358	.	A	T	1399.77	PASS	.	GT:AD:DP:GQ:PL:PS:PQ:JQ	0|1:27,37:64:99:1428,0,1605:2112:217:255
1109	159519	.	G	A	982.77	PASS	.	GT:AD:DP:GQ:PL:PS:PQ:JQ	0|1:39,37:76:99:1011,0,5139:2112:255:255
1109	159520	.	A	C	982.77	PASS	.	GT:AD:DP:GQ:PL:PS:PQ:JQ	0|1:39,37:76:99:1011,0,5139:2112:255:255
1109	159792	.	C	G	1427.77	PASS	.	GT:AD:DP:GQ:PL:PS:PQ:JQ	0|1:35,40:75:99:1456,0,1243:2112:255:255
1109	159840	.	C	T	1321.77	PASS	.	GT:AD:DP:GQ:PL:PS:PQ:JQ	0|1:37,36:73:99:1350,0,1483:2112:255:255
1109	159854	.	C	T	1413.77	PASS	.	GT:AD:DP:GQ:PL:PS:PQ:JQ	0|1:38,38:76:99:1442,0,1442:2112:255:255
1109	159995	.	T	C	361.77	PASS	.	GT:AD:DP:GQ:PL:PS:PQ:JQ	0|1:31,13:44:99:390,0,1185:2112:215:255
1109	160043	.	T	C	166.77	PASS	.	GT:AD:DP:GQ:PL:PS:PQ:JQ	0/1:33,7:40:99:195,0,1331:2112:15:255
1109	160045	.	G	C	166.77	PASS	.	GT:AD:DP:GQ:PL:PS:PQ:JQ	0/1:33,7:40:99:195,0,1331:2112:12:255
1109	160048	.	T	C	166.77	PASS	.	GT:AD:DP:GQ:PL:PS:PQ:JQ	0|1:33,7:40:99:195,0,1331:2112:57:255
1109	160200	.	A	C	763.77	PASS	.	GT:AD:DP:GQ:PL:PS:PQ:JQ	0|1:41,26:67:99:792,0,1396:2112:211:255
1109	160258	.	C	A	961.77	PASS	.	GT:AD:DP:GQ:PL:PS:PQ:JQ	0|1:36,27:63:99:990,0,1263:2112:194:255
1109	160381	.	A	T	1073.77	PASS	.	GT:AD:DP:GQ:PL:PS:PQ:JQ	0|1:35,31:66:99:1102,0,1264:2112:227:255
1109	160734	.	A	G	430.77	PASS	.	GT:AD:DP:GQ:PL:PS:PQ:JQ	1|0:45,16:61:99:459,0,1850:2112:245:255
1109	160866	.	A	T	736.77	PASS	.	GT:AD:DP:GQ:PL:PS:PQ:JQ	1|0:0,15:15:51:765,51,0:2112:25:25
1109	160873	.	A	T	723.77	PASS	.	GT:AD:DP:GQ:PL:PS:PQ:JQ	1|0:0,17:17:51:752,51,0:2112:25:25
1109	161446	.	T	A	404.77	PASS	.	GT:AD:DP:GQ:PL:PS:PQ:JQ	0|1:23,13:36:99:433,0,822:2112:182:255
1109	161652	.	A	G	43.77	PASS	.	GT:AD:DP:GQ:PL:PS:PQ:JQ	0|1:29,4:33:72:72,0,1126:2112:199:255
1109	161689	.	C	T	502.77	PASS	.	GT:AD:DP:GQ:PL:PS:PQ:JQ	0|1:33,15:48:99:531,0,1277:2112:199:255
1109	161710	.	C	G	720.77	PASS	.	GT:AD:DP:GQ:PL:PS:PQ:JQ	0|1:29,20:49:99:749,0,1199:2112:197:255
1109	161712	.	G	A	720.77	PASS	.	GT:AD:DP:GQ:PL:PS:PQ:JQ	0|1:30,19:49:99:749,0,1199:2112:191:255
1109	161713	.	A	C	720.77	PASS	.	GT:AD:DP:GQ:PL:PS:PQ:JQ	0|1:29,19:48:99:749,0,1199:2112:191:255
1109	161716	.	C	T	724.77	PASS	.	GT:AD:DP:GQ:PL:PS:PQ:JQ	0|1:27,18:45:99:753,0,1158:2112:177:255
1109	161738	.	G	A	739.77	PASS	.	GT:AD:DP:GQ:PL:PS:PQ:JQ	0|1:24,20:44:99:768,0,948:2112:217:255
1109	161750	.	G	A	769.77	PASS	.	GT:AD:DP:GQ:PL:PS:PQ:JQ	0|1:21,20:41:99:798,0,805:2112:193:255
1109	161780	.	C	G	750.77	PASS	.	GT:AD:DP:GQ:PL:PS:PQ:JQ	0|1:26,25:51:99:779,0,959:2112:136:255
1109	161833	.	T	C	857.77	PASS	.	GT:AD:DP:GQ:PL:PS:PQ:JQ	0|1:34,25:59:99:886,0,1236:2112:35:255
1109	161940	.	G	A	1704.77	PASS	.	GT:AD:DP:GQ:PL:PS:PQ:JQ	0|1:52,45:97:99:1733,0,2048:2112:255:255
1109	161943	.	C	T	1702.77	PASS	.	GT:AD:DP:GQ:PL:PS:PQ:JQ	0|1:51,45:96:99:1731,0,2055:2112:255:255
1109	162028	.	C	A	726.77	PASS	.	GT:AD:DP:GQ:PL:PS:PQ:JQ	0|1:46,22:68:99:755,0,1998:2112:239:255
1109	162043	.	T	C	956.77	PASS	.	GT:AD:DP:GQ:PL:PS:PQ:JQ	0|1:47,26:73:99:985,0,2025:2112:242:255
1109	162044	.	G	A	956.77	PASS	.	GT:AD:DP:GQ:PL:PS:PQ:JQ	0|1:47,27:74:99:985,0,2025:2112:249:255
1109	162144	.	T	G	1328.77	PASS	.	GT:AD:DP:GQ:PL:PS:PQ:JQ	0|1:43,40:83:99:1357,0,1619:2112:255:255
1109	162407	.	T	C	1346.77	PASS	.	GT:AD:DP:GQ:PL:PS:PQ:JQ	0|1:32,38:70:99:1375,0,1067:2112:255:255
1109	162572	.	G	A	1866.77	PASS	.	GT:AD:DP:GQ:PL:PS:PQ:JQ	0|1:39,52:91:99:1895,0,1362:2112:255:255
1109	162741	.	C	T	2082.77	PASS	.	GT:AD:DP:GQ:PL:PS:PQ:JQ	0|1:33,52:85:99:2111,0,15439:2112:255:255
1109	162778	.	T	C	1992.77	PASS	.	GT:AD:DP:GQ:PL:PS:PQ:JQ	0|1:25,50:75:99:2021,0,14052:2112:255:255
1109	162796	.	T	C	2037.77	PASS	.	GT:AD:DP:GQ:PL:PS:PQ:JQ	0|1:24,51:75:99:2066,0,13577:2112:255:255
1109	162821	.	C	T	1863.77	PASS	.	GT:AD:DP:GQ:PL:PS:PQ:JQ	0|1:23,45:68:99:1892,0,11713:2112:200:255
1109	163079	.	T	A	944.77	PASS	.	GT:AD:DP:GQ:PL:PS:PQ:JQ	0|1:30,27:57:99:973,0,1091:2112:204:255
1109	163109	.	G	A	734.77	PASS	.	GT:AD:DP:GQ:PL:PS:PQ:JQ	0|1:30,22:52:99:763,0,1081:2112:185:255
1109	163197	.	C	A	899.77	PASS	.	GT:AD:DP:GQ:PL:PS:PQ:JQ	0|1:32,26:58:99:928,0,1195:2112:206:255
1109	163290	.	C	T	1094.77	PASS	.	GT:AD:DP:GQ:PL:PS:PQ:JQ	0|1:30,31:61:99:1123,0,987:2112:218:255
1109	163340	.	T	A	1110.77	PASS	.	GT:AD:DP:GQ:PL:PS:PQ:JQ	0|1:27,32:59:99:1139,0,895:2112:181:255
1109	163479	.	A	C	539.77	PASS	.	GT:AD:DP:GQ:PL:PS:PQ:JQ	0|1:31,18:49:99:568,0,1142:2112:212:255
1109	163525	.	C	A	678.77	PASS	.	GT:AD:DP:GQ:PL:PS:PQ:JQ	0|1:33,22:55:99:707,0,1216:2112:161:255
1109	163643	.	A	G	242.77	PASS	.	GT:AD:DP:GQ:PL:PS:PQ:JQ	0|1:34,10:44:99:271,0,1389:2112:186:255
1109	163666	.	A	C	115.77	PASS	.	GT:AD:DP:GQ:PL:PS:PQ:JQ	0|1:32,6:38:99:144,0,1355:2112:234:255
1109	163828	.	A	G	1279.77	PASS	.	GT:AD:DP:GQ:PL:PS:PQ:JQ	0|1:42,35:77:99:1308,0,1486:2112:255:255
1109	163918	.	T	C	1323.77	PASS	.	GT:AD:DP:GQ:PL:PS:PQ:JQ	0|1:36,37:73:99:1352,0,1413:2112:255:255
1109	164001	.	T	C	2371.77	PASS	.	GT:AD:DP:GQ:PL:PS:PQ:JQ	0|1:50,60:110:99:2400,0,1949:2112:255:255
1109	164012	.	T	A	2223.77	PASS	.	GT:AD:DP:GQ:PL:PS:PQ:JQ	0|1:45,57:102:99:2252,0,1802:2112:255:255
1109	164066	.	G	A	2451.77	PASS	.	GT:AD:DP:GQ:PL:PS:PQ:JQ	0|1:55,61:116:99:2480,0,2120:2112:255:255
1109	164072	.	T	C	2295.77	PASS	.	GT:AD:DP:GQ:PL:PS:PQ:JQ	0|1:51,59:110:99:2324,0,1964:2112:255:255
1109	164204	.	A	C	1466.77	PASS	.	GT:AD:DP:GQ:PL:PS:PQ:JQ	0|1:45,41:86:99:1495,0,1515:2112:255:255
1109	164234	.	C	T	1532.77	PASS	.	GT:AD:DP:GQ:PL:PS:PQ:JQ	0|1:44,44:88:99:1561,0,1633:2112:255:255
1109	164363	.	G	A	1647.77	PASS	.	GT:AD:DP:GQ:PL:PS:PQ:JQ	0|1:40,48:88:99:1676,0,1525:2112:255:255
1109	164963	.	A	G	1218.77	PASS	.	GT:AD:DP:GQ:PL:PS:PQ:JQ	0|1:27,34:61:99:1247,0,885:2112:212:255
1109	165105	.	A	C	915.77	PASS	.	GT:AD:DP:GQ:PL:PS:PQ:JQ	0|1:24,26:50:99:944,0,839:2112:188:255
1109	165118	.	G	A	853.77	PASS	.	GT:AD:DP:GQ:PL:PS:PQ:JQ	0|1:24,25:49:99:882,0,801:2112:180:255
1109	165322	.	T	C	1132.77	PASS	.	GT:AD:DP:GQ:PL:PS:PQ:JQ	0|1:31,34:65:99:1161,0,1088:2112:239:255
1109	165368	.	C	T	1029.77	PASS	.	GT:AD:DP:GQ:PL:PS:PQ:JQ	0|1:31,31:62:99:1058,0,1049:2112:254:255
1109	165449	.	A	G	1068.77	PASS	.	GT:AD:DP:GQ:PL:PS:PQ:JQ	0|1:37,32:69:99:1097,0,1304:2112:255:255
1109	165484	.	C	G	1149.77	PASS	.	GT:AD:DP:GQ:PL:PS:PQ:JQ	0|1:34,32:66:99:1178,0,1204:2112:255:255
1109	165683	.	A	T	1748.77	PASS	.	GT:AD:DP:GQ:PL:PS:PQ:JQ	0|1:35,55:90:99:1777,0,1197:2112:255:255
1109	165808	.	T	A	1473.77	PASS	.	GT:AD:DP:GQ:PL:PS:PQ:JQ	0|1:31,38:69:99:1502,0,1664:2112:255:255
1109	165854	.	T	G	1112.77	PASS	.	GT:AD:DP:GQ:PL:PS:PQ:JQ	0|1:39,32:71:99:1141,0,1359:2112:255:255
1109	165906	.	T	C	942.77	PASS	.	GT:AD:DP:GQ:PL:PS:PQ:JQ	0|1:40,30:70:99:971,0,1478:2112:255:255
1109	166153	.	G	A	1289.77	PASS	.	GT:AD:DP:GQ:PL:PS:PQ:JQ	0|1:35,36:71:99:1318,0,1296:2112:255:255
1109	166416	.	C	A	1327.77	PASS	.	GT:AD:DP:GQ:PL:PS:PQ:JQ	0|1:40,36:76:99:1356,0,1515:2112:255:255
1109	166423	.	G	T	1350.77	PASS	.	GT:AD:DP:GQ:PL:PS:PQ:JQ	0|1:43,35:78:99:1379,0,3426:2112:255:255
1109	166487	.	T	C	1319.77	PASS	.	GT:AD:DP:GQ:PL:PS:PQ:JQ	0|1:47,37:84:99:1348,0,2821:2112:255:255
1109	166571	.	T	C	1062.77	PASS	.	GT:AD:DP:GQ:PL:PS:PQ:JQ	0|1:39,31:70:99:1091,0,1423:2112:223:255
1109	166641	.	C	G	1169.77	PASS	.	GT:AD:DP:GQ:PL:PS:PQ:JQ	0|1:35,33:68:99:1198,0,1294:2112:255:255
1109	166703	.	G	C	1198.77	PASS	.	GT:AD:DP:GQ:PL:PS:PQ:JQ	0|1:22,32:54:99:1227,0,805:2112:251:255
1109	166996	.	G	A	885.77	PASS	.	GT:AD:DP:GQ:PL:PS:PQ:JQ	0|1:21,25:46:99:914,0,731:2112:192:255
1109	167088	.	A	G	806.77	PASS	.	GT:AD:DP:GQ:PL:PS:PQ:JQ	0|1:28,23:51:99:835,0,992:2112:234:255
1109	167420	.	A	C	738.77	PASS	.	GT:AD:DP:GQ:PL:PS:PQ:JQ	0|1:24,22:46:99:767,0,826:2112:133:255
1109	167493	.	T	A	1206.77	PASS	.	GT:AD:DP:GQ:PL:PS:PQ:JQ	0|1:21,33:54:99:1235,0,773:2112:196:255
1109	167584	.	C	T	923.77	PASS	.	GT:AD:DP:GQ:PL:PS:PQ:JQ	0|1:40,29:69:99:952,0,1432:2112:209:255
1109	168314	.	A	G	1189.77	PASS	.	GT:AD:DP:GQ:PL:PS:PQ:JQ	0|1:35,36:71:99:1218,0,1241:2112:255:255
1109	168815	.	G	A	153.77	PASS	.	GT:AD:DP:GQ:PL:PS:PQ:JQ	0|1:30,8:38:99:182,0,1223:2112:63:255
1109	168954	.	A	T	193.77	PASS	.	GT:AD:DP:GQ:PL:PS:PQ:JQ	0|1:31,8:39:99:222,0,1285:2112:179:255
1109	168975	.	C	A	172.77	PASS	.	GT:AD:DP:GQ:PL:PS:PQ:JQ	0|1:30,7:37:99:201,0,1267:2112:177:255
1109	170144	.	C	T	454.77	PASS	.	GT:AD:DP:GQ:PL:PS:PQ:JQ	0|1:44,17:61:99:483,0,1580:2112:101:255
1109	170312	.	G	A	507.77	PASS	.	GT:AD:DP:GQ:PL:PS:PQ:JQ	0|1:42,17:59:99:536,0,1459:2112:229:255
1109	170458	.	C	A	904.77	PASS	.	GT:AD:DP:GQ:PL:PS:PQ:JQ	0|1:65,31:96:99:933,0,2032:2112:239:255
1109	170583	.	A	G	1354.77	PASS	.	GT:AD:DP:GQ:PL:PS:PQ:JQ	0|1:30,35:65:99:1383,0,1069:2112:183:255
1109	170608	.	T	G	1181.77	PASS	.	GT:AD:DP:GQ:PL:PS:PQ:JQ	0|1:34,33:67:99:1210,0,1268:2112:223:255
1109	170634	.	T	A	892.77	PASS	.	GT:AD:DP:GQ:PL:PS:PQ:JQ	0|1:33,25:58:99:921,0,1310:2112:215:255
1109	171056	.	C	G	598.77	PASS	.	GT:AD:DP:GQ:PL:PS:PQ:JQ	0|1:27,21:48:99:627,0,1014:2112:179:255
1109	171134	.	C	A	831.77	PASS	.	GT:AD:DP:GQ:PL:PS:PQ:JQ	0|1:31,23:54:99:860,0,1208:2112:200:255
1109	171151	.	C	T	936.77	PASS	.	GT:AD:DP:GQ:PL:PS:PQ:JQ	0|1:28,25:53:99:965,0,1078:2112:206:255
1109	171623	.	T	G	891.77	PASS	.	GT:AD:DP:GQ:PL:PS:PQ:JQ	0|1:28,26:54:99:920,0,967:2112:215:255
1109	171684	.	T	A	896.77	PASS	.	GT:AD:DP:GQ:PL:PS:PQ:JQ	0|1:28,28:56:99:925,0,886:2112:161:255
1109	171793	.	A	C	820.77	PASS	.	GT:AD:DP:GQ:PL:PS:PQ:JQ	0|1:41,25:66:99:849,0,1453:2112:233:255
1109	172196	.	G	C	1213.77	PASS	.	GT:AD:DP:GQ:PL:PS:PQ:JQ	0|1:23,35:58:99:1242,0,694:2112:212:255
1109	172290	.	A	T	1388.77	PASS	.	GT:AD:DP:GQ:PL:PS:PQ:JQ	0|1:30,37:67:99:1417,0,2373:2112:232:255
1109	172299	.	A	G	1304.77	PASS	.	GT:AD:DP:GQ:PL:PS:PQ:JQ	0|1:31,35:66:99:1333,0,2414:2112:230:255
1109	172471	.	A	C	1209.77	PASS	.	GT:AD:DP:GQ:PL:PS:PQ:JQ	0|1:22,31:53:99:1238,0,827:2112:203:255
1109	172492	.	T	A	1256.77	PASS	.	GT:AD:DP:GQ:PL:PS:PQ:JQ	0|1:27,32:59:99:1285,0,1102:2112:221:255
1109	172559	.	T	C	1016.77	PASS	.	GT:AD:DP:GQ:PL:PS:PQ:JQ	0|1:20,26:46:99:1045,0,759:2112:183:255
1109	172571	.	G	T	1176.77	PASS	.	GT:AD:DP:GQ:PL:PS:PQ:JQ	0|1:24,32:56:99:1205,0,905:2112:212:255
1109	172692	.	A	T	1021.77	PASS	.	GT:AD:DP:GQ:PL:PS:PQ:JQ	0|1:17,30:47:99:1050,0,510:2112:161:255
1109	172771	.	T	C	403.77	PASS	.	GT:AD:DP:GQ:PL:PS:PQ:JQ	1|0:24,13:37:99:432,0,875:2112:155:255
1109	173052	.	G	A	643.77	PASS	.	GT:AD:DP:GQ:PL:PS:PQ:JQ	1|0:25,20:45:99:672,0,891:2112:173:255
1109	173205	.	T	C	996.77	PASS	.	GT:AD:DP:GQ:PL:PS:PQ:JQ	1|0:33,30:63:99:1025,0,1211:2112:206:255
1109	173272	.	T	C	1034.77	PASS	.	GT:AD:DP:GQ:PL:PS:PQ:JQ	1|0:22,28:50:99:1063,0,926:2112:179:255
1109	173317	.	C	T	1172.77	PASS	.	GT:AD:DP:GQ:PL:PS:PQ:JQ	1|0:20,30:50:99:1201,0,1033:2112:176:255
1109	173392	.	T	G	1116.77	PASS	.	GT:AD:DP:GQ:PL:PS:PQ:JQ	1|0:19,29:48:99:1145,0,1026:2112:173:255
1109	173401	.	T	G	1129.77	PASS	.	GT:AD:DP:GQ:PL:PS:PQ:JQ	1|0:20,29:49:99:1158,0,996:2112:165:255
1109	173411	.	G	A	1045.77	PASS	.	GT:AD:DP:GQ:PL:PS:PQ:JQ	1|0:20,27:47:99:1074,0,991:2112:162:255
1109	173427	.	A	T	958.77	PASS	.	GT:AD:DP:GQ:PL:PS:PQ:JQ	1|0:18,25:43:99:987,0,1010:2112:153:255
1109	173466	.	G	A	775.77	PASS	.	GT:AD:DP:GQ:PL:PS:PQ:JQ	1|0:19,22:41:99:804,0,689:2112:119:255
1109	173586	.	C	T	733.77	PASS	.	GT:AD:DP:GQ:PL:PS:PQ:JQ	1|0:31,23:54:99:762,0,1109:2112:198:255
1109	173634	.	G	A	898.77	PASS	.	GT:AD:DP:GQ:PL:PS:PQ:JQ	1|0:33,23:56:99:927,0,1336:2112:200:255
1109	173659	.	T	C	1105.77	PASS	.	GT:AD:DP:GQ:PL:PS:PQ:JQ	1|0:36,30:66:99:1134,0,1370:2112:245:255
1109	173863	.	A	C	1062.77	PASS	.	GT:AD:DP:GQ:PL:PS:PQ:JQ	1|0:34,32:66:99:1091,0,1159:2112:249:255
1109	173942	.	A	G	1195.77	PASS	.	GT:AD:DP:GQ:PL:PS:PQ:JQ	1|0:42,37:79:99:1224,0,1322:2112:255:255
1109	174090	.	A	G	1057.77	PASS	.	GT:AD:DP:GQ:PL:PS:PQ:JQ	1|0:32,31:63:99:1086,0,1140:2112:236:255
1109	174278	.	A	C	771.77	PASS	.	GT:AD:DP:GQ:PL:PS:PQ:JQ	1|0:39,24:63:99:800,0,1485:2112:255:255
1109	174438	.	C	T	37.77	PASS	.	GT:AD:DP:GQ:PL:PS:PQ:JQ	1|0:31,4:35:66:66,0,1266:2112:218:255
1109	174469	.	C	T	51.77	PASS	.	GT:AD:DP:GQ:PL:PS:PQ:JQ	1|0:30,4:34:80:80,0,1013:2112:218:255
1109	174754	.	C	T	577.77	PASS	.	GT:AD:DP:GQ:PL:PS:PQ:JQ	0|1:22,16:38:99:606,0,876:2112:144:255
1109	174764	.	T	C	568.77	PASS	.	GT:AD:DP:GQ:PL:PS:PQ:JQ	0|1:24,16:40:99:597,0,958:2112:155:255
1109	174857	.	A	C	536.77	PASS	.	GT:AD:DP:GQ:PL:PS:PQ:JQ	0|1:24,16:40:99:565,0,960:2112:149:255
1109	174917	.	A	G	661.77	PASS	.	GT:AD:DP:GQ:PL:PS:PQ:JQ	0|1:22,20:42:99:690,0,751:2112:171:255
1109	175052	.	T	C	681.77	PASS	.	GT:AD:DP:GQ:PL:PS:PQ:JQ	0|1:18,20:38:99:710,0,661:2112:170:255
1109	175383	.	A	G	857.77	PASS	.	GT:AD:DP:GQ:PL:PS:PQ:JQ	0|1:22,27:49:99:886,0,792:2112:179:255
1109	175474	.	G	A	736.77	PASS	.	GT:AD:DP:GQ:PL:PS:PQ:JQ	0|1:17,21:38:99:765,0,642:2112:142:255
1109	175743	.	T	C	760.77	PASS	.	GT:AD:DP:GQ:PL:PS:PQ:JQ	0|1:24,23:47:99:789,0,916:2112:167:255
1109	175811	.	A	C	549.77	PASS	.	GT:AD:DP:GQ:PL:PS:PQ:JQ	0|1:28,17:45:99:578,0,1087:2112:177:255
1109	175904	.	T	C	1014.77	PASS	.	GT:AD:DP:GQ:PL:PS:PQ:JQ	0|1:30,27:57:99:1043,0,1215:2112:212:255
1109	175977	.	C	T	1182.77	PASS	.	GT:AD:DP:GQ:PL:PS:PQ:JQ	0|1:34,34:68:99:1211,0,1099:2112:202:255
1109	176033	.	G	A	1211.77	PASS	.	GT:AD:DP:GQ:PL:PS:PQ:JQ	0|1:28,38:66:99:1240,0,1014:2112:212:255
1109	176169	.	C	A	2157.77	PASS	.	GT:AD:DP:GQ:PL:PS:PQ:JQ	0|1:29,53:82:99:2186,0,1038:2112:255:255
1109	176465	.	G	A	1151.77	PASS	.	GT:AD:DP:GQ:PL:PS:PQ:JQ	0|1:19,34:53:99:1180,0,527:2112:208:255
1109	176520	.	C	A	983.77	PASS	.	GT:AD:DP:GQ:PL:PS:PQ:JQ	0|1:19,29:48:99:1012,0,629:2112:182:255
1109	177224	.	G	T	591.77	PASS	.	GT:AD:DP:GQ:PL:PS:PQ:JQ	0|1:22,19:41:99:620,0,826:2112:149:255
1109	177612	.	G	T	1033.77	PASS	.	GT:AD:DP:GQ:PL:PS:PQ:JQ	0|1:14,28:42:99:1062,0,458:2112:155:255
1109	177783	.	A	G	1107.77	PASS	.	GT:AD:DP:GQ:PL:PS:PQ:JQ	0|1:19,31:50:99:1136,0,595:2112:178:255
1109	178238	.	G	C	239.77	PASS	.	GT:AD:DP:GQ:PL:PS:PQ:JQ	0|1:22,8:30:99:268,0,855:2112:42:255
1109	178298	.	T	C	604.77	PASS	.	GT:AD:DP:GQ:PL:PS:PQ:JQ	0|1:20,16:36:99:633,0,849:2112:148:255
1109	178330	.	T	C	459.77	PASS	.	GT:AD:DP:GQ:PL:PS:PQ:JQ	0|1:13,13:26:99:488,0,507:2112:146:255
1109	178353	.	A	G	434.77	PASS	.	GT:AD:DP:GQ:PL:PS:PQ:JQ	0|1:15,9:24:99:463,0,591:2112:125:255
1109	178367	.	G	T	443.77	PASS	.	GT:AD:DP:GQ:PL:PS:PQ:JQ	0|1:15,13:28:99:472,0,632:2112:133:255
1109	178655	.	A	G	1522.77	PASS	.	GT:AD:DP:GQ:PL:PS:PQ:JQ	0|1:36,42:78:99:1551,0,2187:2112:255:255
1109	178664	.	A	G	1412.77	PASS	.	GT:AD:DP:GQ:PL:PS:PQ:JQ	0|1:33,38:71:99:1441,0,2091:2112:255:255
1109	178879	.	T	A	1802.77	PASS	.	GT:AD:DP:GQ:PL:PS:PQ:JQ	0|1:31,52:83:99:1831,0,972:2112:255:255
1109	178926	.	A	G	1362.77	PASS	.	GT:AD:DP:GQ:PL:PS:PQ:JQ	0|1:26,35:61:99:1391,0,986:2112:219:255
1109	178927	.	G	T	1362.77	PASS	.	GT:AD:DP:GQ:PL:PS:PQ:JQ	0|1:26,35:61:99:1391,0,986:2112:219:255
1109	179194	.	A	C	834.77	PASS	.	GT:AD:DP:GQ:PL:PS:PQ:JQ	0|1:17,22:39:99:863,0,643:2112:147:255
1109	179457	.	C	A	1047.77	PASS	.	GT:AD:DP:GQ:PL:PS:PQ:JQ	0|1:19,29:48:99:1076,0,638:2112:171:255
1109	179528	.	C	T	1506.77	PASS	.	GT:AD:DP:GQ:PL:PS:PQ:JQ	0|1:21,43:64:99:1535,0,638:2112:212:255
1109	179601	.	G	T	1115.77	PASS	.	GT:AD:DP:GQ:PL:PS:PQ:JQ	0|1:20,31:51:99:1144,0,725:2112:220:255
1109	179628	.	T	C	1315.77	PASS	.	GT:AD:DP:GQ:PL:PS:PQ:JQ	0|1:19,35:54:99:1344,0,643:2112:212:255
1109	179811	.	T	C	220.77	PASS	.	GT:AD:DP:GQ:PL:PS:PQ:JQ	1|0:31,10:41:99:249,0,1139:2112:187:255
1109	179944	.	G	A	1056.77	PASS	.	GT:AD:DP:GQ:PL:PS:PQ:JQ	0|1:30,28:58:99:1085,0,1165:2112:214:255
1109	179951	.	A	G	1115.77	PASS	.	GT:AD:DP:GQ:PL:PS:PQ:JQ	0|1:31,30:61:99:1144,0,1200:2112:192:255
1109	180047	.	C	T	1153.77	PASS	.	GT:AD:DP:GQ:PL:PS:PQ:JQ	0|1:29,30:59:99:1182,0,1114:2112:92:255
1109	180068	.	T	A	1062.77	PASS	.	GT:AD:DP:GQ:PL:PS:PQ:JQ	0|1:25,27:52:99:1091,0,1049:2112:179:255
1109	180119	.	A	G	927.77	PASS	.	GT:AD:DP:GQ:PL:PS:PQ:JQ	0|1:16,27:43:99:956,0,440:2112:167:255
1109	180146	.	C	A	873.77	PASS	.	GT:AD:DP:GQ:PL:PS:PQ:JQ	0|1:17,25:42:99:902,0,439:2112:167:255
1109	180177	.	G	A	956.77	PASS	.	GT:AD:DP:GQ:PL:PS:PQ:JQ	0|1:15,26:41:99:985,0,516:2112:166:255
1109	180209	.	G	A	1150.77	PASS	.	GT:AD:DP:GQ:PL:PS:PQ:JQ	0|1:17,30:47:99:1179,0,517:2112:173:255
1109	180263	.	T	G	874.77	PASS	.	GT:AD:DP:GQ:PL:PS:PQ:JQ	0|1:15,25:40:99:903,0,513:2112:170:255
1109	180296	.	T	A	346.77	PASS	.	GT:AD:DP:GQ:PL:PS:PQ:JQ	1|0:29,11:40:99:375,0,1185:2112:152:255
1109	180297	.	T	A	346.77	PASS	.	GT:AD:DP:GQ:PL:PS:PQ:JQ	1|0:29,11:40:99:375,0,1185:2112:152:255
1109	180298	.	T	A	346.77	PASS	.	GT:AD:DP:GQ:PL:PS:PQ:JQ	1|0:29,11:40:99:375,0,1185:2112:146:255
1109	180455	.	A	C	71.77	PASS	.	GT:AD:DP:GQ:PL:PS:PQ:JQ	1|0:35,5:40:99:100,0,1441:2112:152:255
1109	180457	.	T	A	71.77	PASS	.	GT:AD:DP:GQ:PL:PS:PQ:JQ	1|0:35,5:40:99:100,0,1441:2112:170:255
1109	180522	.	A	G	436.77	PASS	.	GT:AD:DP:GQ:PL:PS:PQ:JQ	1|0:0,12:12:36:465,36,0:2112:25:25
1109	180588	.	T	C	1092.77	PASS	.	GT:AD:DP:GQ:PL:PS:PQ:JQ	1|0:31,35:66:99:1121,0,1103:2112:255:255
1109	181267	.	T	C	1582.77	PASS	.	GT:AD:DP:GQ:PL:PS:PQ:JQ	0|1:20,45:65:99:1611,0,610:2112:255:255
1109	184948	.	T	C	1608.77	PASS	.	GT:AD:DP:GQ:PL:PS:PQ:JQ	0|1:28,47:75:99:1637,0,814:2112:255:255
1109	185035	.	G	A	1342.77	PASS	.	GT:AD:DP:GQ:PL:PS:PQ:JQ	0|1:24,37:61:99:1371,0,805:2112:226:255
1109	185089	.	C	T	1298.77	PASS	.	GT:AD:DP:GQ:PL:PS:PQ:JQ	0|1:20,36:56:99:1327,0,577:2112:171:255
1109	185259	.	T	C	1077.77	PASS	.	GT:AD:DP:GQ:PL:PS:PQ:JQ	0|1:20,31:51:99:1106,0,713:2112:198:255
1109	185302	.	T	C	934.77	PASS	.	GT:AD:DP:GQ:PL:PS:PQ:JQ	0|1:26,26:52:99:963,0,1052:2112:139:255
1109	185587	.	C	G	665.77	PASS	.	GT:AD:DP:GQ:PL:PS:PQ:JQ	0|1:20,19:39:99:694,0,688:2112:181:255
1109	185641	.	G	A	455.77	PASS	.	GT:AD:DP:GQ:PL:PS:PQ:JQ	0|1:20,14:34:99:484,0,710:2112:129:255
1109	186142	.	T	C	856.77	PASS	.	GT:AD:DP:GQ:PL:PS:PQ:JQ	0|1:5,24:29:95:885,0,95:2112:173:255
1109	186248	.	G	A	1173.77	PASS	.	GT:AD:DP:GQ:PL:PS:PQ:JQ	0|1:38,36:74:99:1202,0,1147:2112:241:255
1109	186398	.	G	T	1246.77	PASS	.	GT:AD:DP:GQ:PL:PS:PQ:JQ	0|1:29,35:64:99:1275,0,1057:2112:219:255
1109	186573	.	T	A	1057.77	PASS	.	GT:AD:DP:GQ:PL:PS:PQ:JQ	0|1:26,28:54:99:1086,0,1402:2112:206:255
1109	186574	.	T	A	1057.77	PASS	.	GT:AD:DP:GQ:PL:PS:PQ:JQ	0|1:26,27:53:99:1086,0,1402:2112:209:255
1109	186578	.	T	G	1026.77	PASS	.	GT:AD:DP:GQ:PL:PS:PQ:JQ	0|1:26,27:53:99:1055,0,1405:2112:209:255
1109	187365	.	G	A	890.77	PASS	.	GT:AD:DP:GQ:PL:PS:PQ:JQ	0|1:15,28:43:99:919,0,537:2112:140:255
1109	187522	.	C	T	1206.77	PASS	.	GT:AD:DP:GQ:PL:PS:PQ:JQ	0|1:20,36:56:99:1235,0,651:2112:192:255
1109	188537	.	C	T	1033.77	PASS	.	GT:AD:DP:GQ:PL:PS:PQ:JQ	0|1:22,28:50:99:1062,0,772:2112:169:255
1109	188932	.	A	G	1416.77	PASS	.	GT:AD:DP:GQ:PL:PS:PQ:JQ	0|1:29,39:68:99:1445,0,1012:2112:192:255
1109	189041	.	C	T	1238.77	PASS	.	GT:AD:DP:GQ:PL:PS:PQ:JQ	0|1:34,35:69:99:1267,0,1160:2112:200:255
1109	189231	.	T	C	1267.77	PASS	.	GT:AD:DP:GQ:PL:PS:PQ:JQ	0|1:23,35:58:99:1296,0,814:2112:180:255
1109	189356	.	A	G	1720.77	PASS	.	GT:AD:DP:GQ:PL:PS:PQ:JQ	0|1:30,46:76:99:1749,0,956:2112:255:255
1109	189801	.	C	G	1763.77	PASS	.	GT:AD:DP:GQ:PL:PS:PQ:JQ	0|1:40,50:90:99:1792,0,1420:2112:243:255
1109	189882	.	G	A	1328.77	PASS	.	GT:AD:DP:GQ:PL:PS:PQ:JQ	0|1:37,42:79:99:1357,0,1301:2112:255:255
1109	190044	.	G	A	1251.77	PASS	.	GT:AD:DP:GQ:PL:PS:PQ:JQ	0|1:41,39:80:99:1280,0,1433:2112:255:255
1109	190143	.	C	A	1794.77	PASS	.	GT:AD:DP:GQ:PL:PS:PQ:JQ	0|1:36,51:87:99:1823,0,1167:2112:255:255
1109	191009	.	A	T	885.77	PASS	.	GT:AD:DP:GQ:PL:PS:PQ:JQ	0|1:30,26:56:99:914,0,1127:2112:182:255
1109	191360	.	G	C	560.77	PASS	.	GT:AD:DP:GQ:PL:PS:PQ:JQ	0|1:24,17:41:99:589,0,853:2112:150:255
1109	196785	.	G	A	641.77	PASS	.	GT:AD:DP:GQ:PL:PS:PQ:JQ	0|1:22,18:40:99:670,0,762:2112:113:255
1109	196821	.	G	T	1793.77	PASS	.	GT:AD:DP:GQ:PL:PS:PQ:JQ	1|1:48,55:103:99:1822,0,1649:2112:255:255
1109	197040	.	A	G	829.77	PASS	.	GT:AD:DP:GQ:PL:PS:PQ:JQ	0|1:28,23:51:99:858,0,1122:2112:190:255
1109	198372	.	T	A	1512.77	PASS	.	GT:AD:DP:GQ:PL:PS:PQ:JQ	1|0:52,40:92:99:1541,0,2098:2112:122:255
1109	198373	.	A	T	1512.77	PASS	.	GT:AD:DP:GQ:PL:PS:PQ:JQ	1|0:52,40:92:99:1541,0,2098:2112:123:255
1109	198399	.	G	A	1692.77	PASS	.	GT:AD:DP:GQ:PL:PS:PQ:JQ	1|0:55,44:99:99:1721,0,2212:2112:103:255
1109	198411	.	C	T	2353.77	PASS	.	GT:AD:DP:GQ:PL:PS:PQ:JQ	1|0:41,61:102:99:2382,0,1358:2112:116:255
1109	198435	.	A	G	1995.77	PASS	.	GT:AD:DP:GQ:PL:PS:PQ:JQ	1|0:50,51:101:99:2024,0,2676:2112:183:255
1109	198474	.	G	A	1719.77	PASS	.	GT:AD:DP:GQ:PL:PS:PQ:JQ	1|0:61,46:107:99:1748,0,3141:2112:200:255
1109	198489	.	G	A	2037.77	PASS	.	GT:AD:DP:GQ:PL:PS:PQ:JQ	1|0:52,51:103:99:2066,0,2520:2112:93:255
1109	198494	.	C	A	1869.77	PASS	.	GT:AD:DP:GQ:PL:PS:PQ:JQ	1|0:53,47:100:99:1898,0,2541:2112:24:255
1109	198510	.	C	T	2031.77	PASS	.	GT:AD:DP:GQ:PL:PS:PQ:JQ	1|0:54,48:102:99:2060,0,2667:2112:166:255
1109	198527	.	C	G	1986.77	PASS	.	GT:AD:DP:GQ:PL:PS:PQ:JQ	1|0:54,48:102:99:2015,0,2416:2112:152:255
1109	198672	.	C	T	1208.77	PASS	.	GT:AD:DP:GQ:PL:PS:PQ:JQ	0|1:81,37:118:99:1237,0,3195:2112:239:255
1109	198797	.	T	A	929.77	PASS	.	GT:AD:DP:GQ:PL:PS:PQ:JQ	0|1:14,28:42:99:958,0,492:2112:90:255
1109	200833	.	C	T	777.77	PASS	.	GT:AD:DP:GQ:PL:PS:PQ:JQ	0|1:24,24:48:99:806,0,802:2112:161:255
1109	202374	.	G	A	1641.77	PASS	.	GT:AD:DP:GQ:PL:PS:PQ:JQ	0|1:31,42:73:99:1670,0,1142:2112:255:255
1109	202395	.	C	T	1838.77	PASS	.	GT:AD:DP:GQ:PL:PS:PQ:JQ	0|1:33,46:79:99:1867,0,1328:2112:255:255
1109	202412	.	A	G	2054.77	PASS	.	GT:AD:DP:GQ:PL:PS:PQ:JQ	0|1:32,48:80:99:2083,0,1229:2112:255:255
1109	202419	.	A	G	2036.77	PASS	.	GT:AD:DP:GQ:PL:PS:PQ:JQ	0|1:33,51:84:99:2065,0,1229:2112:255:255
1109	202459	.	C	T	1476.77	PASS	.	GT:AD:DP:GQ:PL:PS:PQ:JQ	0|1:34,48:82:99:1505,0,1187:2112:175:255
1109	202541	.	T	C	1452.77	PASS	.	GT:AD:DP:GQ:PL:PS:PQ:JQ	0|1:31,41:72:99:1481,0,986:2112:238:255
1109	202649	.	A	C	1081.77	PASS	.	GT:AD:DP:GQ:PL:PS:PQ:JQ	0|1:16,31:47:99:1110,0,533:2112:184:255
1109	202938	.	C	T	1497.77	PASS	.	GT:AD:DP:GQ:PL:PS:PQ:JQ	0|1:20,40:60:99:1526,0,639:2112:200:255
1109	203108	.	T	C	1083.77	PASS	.	GT:AD:DP:GQ:PL:PS:PQ:JQ	0|1:29,32:61:99:1112,0,1047:2112:200:255
1109	203213	.	G	A	1599.77	PASS	.	GT:AD:DP:GQ:PL:PS:PQ:JQ	0|1:31,41:72:99:1628,0,2184:2112:251:255
1109	203227	.	C	T	1563.77	PASS	.	GT:AD:DP:GQ:PL:PS:PQ:JQ	0|1:29,39:68:99:1592,0,2194:2112:209:255
1109	203237	.	G	A	1560.77	PASS	.	GT:AD:DP:GQ:PL:PS:PQ:JQ	0|1:30,39:69:99:1589,0,2239:2112:237:255
1109	203382	.	C	T	1149.77	PASS	.	GT:AD:DP:GQ:PL:PS:PQ:JQ	0|1:34,40:74:99:1178,0,1379:2112:255:255
1109	203491	.	T	G	1665.77	PASS	.	GT:AD:DP:GQ:PL:PS:PQ:JQ	0|1:27,46:73:99:1694,0,983:2112:255:255
1109	203524	.	T	G	1484.77	PASS	.	GT:AD:DP:GQ:PL:PS:PQ:JQ	0|1:27,41:68:99:1513,0,879:2112:227:255
1109	204113	.	A	G	415.77	PASS	.	GT:AD:DP:GQ:PL:PS:PQ:JQ	1|1:33,13:46:99:444,0,7510:2112:255:255
1109	204143	.	A	C	514.77	PASS	.	GT:AD:DP:GQ:PL:PS:PQ:JQ	0|1:29,15:44:99:543,0,7453:2112:138:255
1109	204182	.	C	T	101.77	PASS	.	GT:AD:DP:GQ:PL:PS:PQ:JQ	1|0:57,8:65:99:130,0,2896:2112:25:25
1109	204210	.	C	A	471.5	PASS	.	GT:AD:DP:GQ:PL:PS:PQ:JQ	1|1:27,5:32:99:207,0,1649:2112:25:25
1109	204394	.	G	A	582.77	PASS	.	GT:AD:DP:GQ:PL:PS:PQ:JQ	0|1:30,19:49:99:611,0,1071:2112:225:255
1109	204769	.	A	G	1529.77	PASS	.	GT:AD:DP:GQ:PL:PS:PQ:JQ	0|1:19,43:62:99:1558,0,520:2112:220:255
1109	204856	.	A	G	1166.77	PASS	.	GT:AD:DP:GQ:PL:PS:PQ:JQ	0|1:24,32:56:99:1195,0,892:2112:210:255
1109	204901	.	A	G	1260.77	PASS	.	GT:AD:DP:GQ:PL:PS:PQ:JQ	0|1:21,35:56:99:1289,0,743:2112:233:255
1109	204974	.	G	A	1031.77	PASS	.	GT:AD:DP:GQ:PL:PS:PQ:JQ	0|1:7,29:36:99:1060,0,201:2112:215:255
1109	205062	.	A	G	832.77	PASS	.	GT:AD:DP:GQ:PL:PS:PQ:JQ	0|1:15,28:43:99:861,0,485:2112:187:255
1109	205305	.	A	G	602.77	PASS	.	GT:AD:DP:GQ:PL:PS:PQ:JQ	0|1:22,21:43:99:631,0,719:2112:169:255
1109	205420	.	G	A	519.77	PASS	.	GT:AD:DP:GQ:PL:PS:PQ:JQ	0|1:37,17:54:99:548,0,1354:2112:191:255
1109	205778	.	C	G	925.77	PASS	.	GT:AD:DP:GQ:PL:PS:PQ:JQ	0|1:48,29:77:99:954,0,1637:2112:221:255
1109	206076	.	C	G	1148.77	PASS	.	GT:AD:DP:GQ:PL:PS:PQ:JQ	0|1:25,33:58:99:1177,0,801:2112:188:255
1109	206251	.	T	C	994.77	PASS	.	GT:AD:DP:GQ:PL:PS:PQ:JQ	0|1:24,27:51:99:1023,0,790:2112:188:255
1109	206360	.	A	T	1390.77	PASS	.	GT:AD:DP:GQ:PL:PS:PQ:JQ	0|1:22,39:61:99:1419,0,723:2112:224:255
1109	206993	.	A	T	741.77	PASS	.	GT:AD:DP:GQ:PL:PS:PQ:JQ	0|1:42,23:65:99:770,0,1509:2112:212:255
1109	207137	.	T	A	1127.77	PASS	.	GT:AD:DP:GQ:PL:PS:PQ:JQ	0|1:32,30:62:99:1156,0,2174:2112:215:255
1109	207147	.	T	C	1095.77	PASS	.	GT:AD:DP:GQ:PL:PS:PQ:JQ	0|1:31,29:60:99:1124,0,2140:2112:215:255
1109	207154	.	A	T	1121.77	PASS	.	GT:AD:DP:GQ:PL:PS:PQ:JQ	0|1:32,29:61:99:1150,0,2170:2112:217:255
1109	207300	.	C	G	1221.77	PASS	.	GT:AD:DP:GQ:PL:PS:PQ:JQ	0|1:31,36:67:99:1250,0,1102:2112:235:255
1109	207491	.	A	G	1277.77	PASS	.	GT:AD:DP:GQ:PL:PS:PQ:JQ	0|1:24,31:55:99:1306,0,1619:2112:199:255
1109	207591	.	A	C	1489.77	PASS	.	GT:AD:DP:GQ:PL:PS:PQ:JQ	0|1:24,36:60:99:1518,0,935:2112:213:255
1109	207597	.	C	T	1450.77	PASS	.	GT:AD:DP:GQ:PL:PS:PQ:JQ	0|1:24,37:61:99:1479,0,896:2112:216:255
1109	207710	.	T	A	1522.77	PASS	.	GT:AD:DP:GQ:PL:PS:PQ:JQ	0|1:32,42:74:99:1551,0,1158:2112:255:255
1109	207907	.	C	A	1190.77	PASS	.	GT:AD:DP:GQ:PL:PS:PQ:JQ	0|1:23,31:54:99:1219,0,903:2112:195:255
1109	207965	.	C	A	720.77	PASS	.	GT:AD:DP:GQ:PL:PS:PQ:JQ	0|1:17,20:37:99:749,0,655:2112:156:255
1109	208014	.	G	A	801.77	PASS	.	GT:AD:DP:GQ:PL:PS:PQ:JQ	0|1:27,22:49:99:830,0,1044:2112:186:255
1109	208048	.	C	A	924.77	PASS	.	GT:AD:DP:GQ:PL:PS:PQ:JQ	0|1:31,25:56:99:953,0,1269:2112:153:255
1109	208084	.	C	A	906.77	PASS	.	GT:AD:DP:GQ:PL:PS:PQ:JQ	0|1:30,26:56:99:935,0,1160:2112:198:255
1109	208123	.	A	C	757.77	PASS	.	GT:AD:DP:GQ:PL:PS:PQ:JQ	0|1:28,20:48:99:786,0,1142:2112:156:255
1109	208264	.	A	C	1068.77	PASS	.	GT:AD:DP:GQ:PL:PS:PQ:JQ	0|1:24,30:54:99:1097,0,815:2112:179:255
1109	208433	.	A	T	1010.77	PASS	.	GT:AD:DP:GQ:PL:PS:PQ:JQ	0|1:28,26:54:99:1039,0,1597:2112:203:255
1109	208443	.	T	A	891.77	PASS	.	GT:AD:DP:GQ:PL:PS:PQ:JQ	0|1:27,24:51:99:920,0,1606:2112:197:255
1109	208644	.	A	C	1106.73	PASS	.	GT:AD:DP:GQ:PL:PS:PQ:JQ	0|1:35,32:67:99:1144,0,1305:2112:254:255
1109	208710	.	C	A	717.77	PASS	.	GT:AD:DP:GQ:PL:PS:PQ:JQ	0|1:36,24:60:99:746,0,1243:2112:211:255
1109	208885	.	G	A	1322.77	PASS	.	GT:AD:DP:GQ:PL:PS:PQ:JQ	0|1:39,38:77:99:1351,0,1417:2112:255:255
1109	208940	.	G	A	1355.77	PASS	.	GT:AD:DP:GQ:PL:PS:PQ:JQ	0|1:46,41:87:99:1384,0,1604:2112:255:255
1109	209035	.	G	T	1168.77	PASS	.	GT:AD:DP:GQ:PL:PS:PQ:JQ	0|1:50,36:86:99:1197,0,1609:2112:229:255
1109	209147	.	T	C	1158.77	PASS	.	GT:AD:DP:GQ:PL:PS:PQ:JQ	0|1:31,35:66:99:1187,0,1052:2112:255:255
1109	209236	.	G	A	1048.77	PASS	.	GT:AD:DP:GQ:PL:PS:PQ:JQ	0|1:5,25:30:99:1077,0,132:2112:25:25
1109	209248	.	A	G	1276.77	PASS	.	GT:AD:DP:GQ:PL:PS:PQ:JQ	0|1:0,29:29:87:1305,87,0:2112:25:25
1109	209253	.	C	A	1231.77	PASS	.	GT:AD:DP:GQ:PL:PS:PQ:JQ	0|1:0,28:28:84:1260,84,0:2112:25:25
1109	209262	.	A	T	918.77	PASS	.	GT:AD:DP:GQ:PL:PS:PQ:JQ	0|1:5,23:28:99:947,0,183:2112:25:25
1109	209265	.	A	T	148.77	PASS	.	GT:AD:DP:GQ:PL:PS:PQ:JQ	0|1:25,6:31:99:177,0,1032:2112:25:25
1109	209268	.	T	C	106.77	PASS	.	GT:AD:DP:GQ:PL:PS:PQ:JQ	0|1:23,5:28:99:135,0,1035:2112:25:25
1109	209277	.	A	C	58.77	PASS	.	GT:AD:DP:GQ:PL:PS:PQ:JQ	0|1:24,4:28:87:87,0,1122:2112:25:25
1109	209304	.	C	T	907.77	PASS	.	GT:AD:DP:GQ:PL:PS:PQ:JQ	0|1:6,23:29:99:936,0,183:2112:25:25
1109	209438	.	T	G	415.77	PASS	.	GT:AD:DP:GQ:PL:PS:PQ:JQ	0|1:0,10:10:30:444,30,0:2112:25:25
1109	209480	.	G	A	826.77	PASS	.	GT:AD:DP:GQ:PL:PS:PQ:JQ	0|1:0,19:19:57:855,57,0:2112:25:25
1109	209578	.	G	A	471.77	PASS	.	GT:AD:DP:GQ:PL:PS:PQ:JQ	0|1:34,16:50:99:500,0,1092:2112:200:255
1109	209670	.	T	C	945.77	PASS	.	GT:AD:DP:GQ:PL:PS:PQ:JQ	0|1:32,25:57:99:974,0,1881:2112:251:255
1109	209729	.	T	C	607.77	PASS	.	GT:AD:DP:GQ:PL:PS:PQ:JQ	0|1:18,17:35:99:636,0,848:2112:188:255
1109	210134	.	C	T	408.77	PASS	.	GT:AD:DP:GQ:PL:PS:PQ:JQ	0|1:16,13:29:99:437,0,601:2112:145:255
1109	210221	.	T	A	457.77	PASS	.	GT:AD:DP:GQ:PL:PS:PQ:JQ	0|1:20,13:33:99:486,0,4784:2112:161:255
1109	210355	.	A	C	562.77	PASS	.	GT:AD:DP:GQ:PL:PS:PQ:JQ	0|1:26,16:42:99:591,0,7456:2112:86:255
1109	210550	.	T	C	1050.77	PASS	.	GT:AD:DP:GQ:PL:PS:PQ:JQ	0|1:30,34:64:99:1079,0,1072:2112:229:255
1109	210588	.	G	A	1359.77	PASS	.	GT:AD:DP:GQ:PL:PS:PQ:JQ	0|1:27,35:62:99:1388,0,1674:2112:222:255
1109	210591	.	A	C	1359.77	PASS	.	GT:AD:DP:GQ:PL:PS:PQ:JQ	0|1:27,35:62:99:1388,0,1674:2112:219:255
1109	210713	.	G	A	151.77	PASS	.	GT:AD:DP:GQ:PL:PS:PQ:JQ	0|1:23,6:29:99:180,0,1021:2112:138:255
1109	210727	.	G	C	235.77	PASS	.	GT:AD:DP:GQ:PL:PS:PQ:JQ	0|1:24,7:31:99:264,0,1015:2112:141:255
1109	210728	.	C	T	235.77	PASS	.	GT:AD:DP:GQ:PL:PS:PQ:JQ	0|1:24,8:32:99:264,0,1015:2112:141:255
1109	210737	.	T	A	232.77	PASS	.	GT:AD:DP:GQ:PL:PS:PQ:JQ	0|1:23,8:31:99:261,0,1119:2112:150:255
1109	210773	.	T	C	520.77	PASS	.	GT:AD:DP:GQ:PL:PS:PQ:JQ	0|1:27,15:42:99:549,0,1362:2112:207:255
1109	210779	.	A	G	601.77	PASS	.	GT:AD:DP:GQ:PL:PS:PQ:JQ	0|1:28,17:45:99:630,0,1429:2112:213:255
1109	210826	.	A	G	802.77	PASS	.	GT:AD:DP:GQ:PL:PS:PQ:JQ	0|1:26,23:49:99:831,0,962:2112:217:255
1109	210915	.	A	T	1103.77	PASS	.	GT:AD:DP:GQ:PL:PS:PQ:JQ	0|1:24,27:51:99:1132,0,961:2112:132:255
1109	210921	.	A	G	1112.77	PASS	.	GT:AD:DP:GQ:PL:PS:PQ:JQ	0|1:24,28:52:99:1141,0,964:2112:86:255
1109	210959	.	A	C	790.77	PASS	.	GT:AD:DP:GQ:PL:PS:PQ:JQ	0|1:19,19:38:99:819,0,819:2112:154:255
1109	210991	.	T	C	916.77	PASS	.	GT:AD:DP:GQ:PL:PS:PQ:JQ	0|1:21,24:45:99:945,0,742:2112:142:255
1109	211012	.	G	A	904.77	PASS	.	GT:AD:DP:GQ:PL:PS:PQ:JQ	0|1:24,24:48:99:933,0,978:2112:166:255
1109	211056	.	C	G	742.77	PASS	.	GT:AD:DP:GQ:PL:PS:PQ:JQ	0|1:23,20:43:99:771,0,906:2112:186:255
1109	211352	.	T	G	1026.77	PASS	.	GT:AD:DP:GQ:PL:PS:PQ:JQ	0|1:38,34:72:99:1055,0,1142:2112:172:255
1109	211408	.	G	A	902.73	PASS	.	GT:AD:DP:GQ:PL:PS:PQ:JQ	0|1:39,31:70:99:940,0,1209:2112:172:255
1109	211831	.	T	C	3293.77	PASS	.	GT:AD:DP:GQ:PL:PS:PQ:JQ	0|1:76,122:198:99:3322,0,2399:2112:75:255
1109	212125	.	G	A	579.77	PASS	.	GT:AD:DP:GQ:PL:PS:PQ:JQ	0|1:62,20:82:99:608,0,2169:2112:95:255
1109	212168	.	C	G	315.77	PASS	.	GT:AD:DP:GQ:PL:PS:PQ:JQ	0|1:63,14:77:99:344,0,2143:2112:187:255
1109	212482	.	T	A	396.77	PASS	.	GT:AD:DP:GQ:PL:PS:PQ:JQ	0|1:34,14:48:99:425,0,1369:2112:166:255
1109	212552	.	T	C	956.77	PASS	.	GT:AD:DP:GQ:PL:PS:PQ:JQ	0|1:0,24:24:72:985,72,0:2112:25:25
1109	212695	.	T	G	945.77	PASS	.	GT:AD:DP:GQ:PL:PS:PQ:JQ	0|1:24,24:48:99:974,0,974:2112:166:255
1109	212745	.	C	T	1031.77	PASS	.	GT:AD:DP:GQ:PL:PS:PQ:JQ	0|1:22,27:49:99:1060,0,839:2112:180:255
1109	212751	.	T	C	1062.77	PASS	.	GT:AD:DP:GQ:PL:PS:PQ:JQ	0|1:22,28:50:99:1091,0,836:2112:189:255
1109	212778	.	T	C	965.77	PASS	.	GT:AD:DP:GQ:PL:PS:PQ:JQ	0|1:32,28:60:99:994,0,1185:2112:209:255
1109	212816	.	T	G	905.77	PASS	.	GT:AD:DP:GQ:PL:PS:PQ:JQ	0|1:32,24:56:99:934,0,1928:2112:190:255
1109	212828	.	G	A	969.77	PASS	.	GT:AD:DP:GQ:PL:PS:PQ:JQ	0|1:33,27:60:99:998,0,1910:2112:207:255
1109	212892	.	T	A	794.77	PASS	.	GT:AD:DP:GQ:PL:PS:PQ:JQ	0|1:37,27:64:99:823,0,1281:2112:203:255
1109	212959	.	T	G	1123.77	PASS	.	GT:AD:DP:GQ:PL:PS:PQ:JQ	0|1:31,33:64:99:1152,0,1090:2112:230:255
1109	213021	.	A	G	708.77	PASS	.	GT:AD:DP:GQ:PL:PS:PQ:JQ	0|1:31,22:53:99:737,0,1064:2112:211:255
1109	213083	.	G	A	525.77	PASS	.	GT:AD:DP:GQ:PL:PS:PQ:JQ	0|1:39,15:54:99:554,0,1589:2112:194:255
1109	213144	.	C	T	595.77	PASS	.	GT:AD:DP:GQ:PL:PS:PQ:JQ	0|1:30,16:46:99:624,0,1205:2112:210:255
1109	213158	.	T	C	627.77	PASS	.	GT:AD:DP:GQ:PL:PS:PQ:JQ	0|1:31,18:49:99:656,0,1328:2112:210:255
1109	213159	.	G	T	630.77	PASS	.	GT:AD:DP:GQ:PL:PS:PQ:JQ	0|1:31,18:49:99:659,0,1289:2112:197:255
1109	213437	.	T	G	789.77	PASS	.	GT:AD:DP:GQ:PL:PS:PQ:JQ	0|1:35,22:57:99:818,0,1507:2112:255:255
1109	213438	.	A	G	789.77	PASS	.	GT:AD:DP:GQ:PL:PS:PQ:JQ	0|1:35,22:57:99:818,0,1507:2112:255:255
1109	213513	.	T	C	554.77	PASS	.	GT:AD:DP:GQ:PL:PS:PQ:JQ	0|1:28,17:45:99:583,0,1238:2112:255:255
1109	213521	.	C	T	533.77	PASS	.	GT:AD:DP:GQ:PL:PS:PQ:JQ	0|1:28,16:44:99:562,0,1263:2112:255:255
1109	213554	.	C	T	379.77	PASS	.	GT:AD:DP:GQ:PL:PS:PQ:JQ	0|1:27,12:39:99:408,0,1216:2112:191:255
1109	213568	.	G	A	505.77	PASS	.	GT:AD:DP:GQ:PL:PS:PQ:JQ	0|1:27,14:41:99:534,0,1210:2112:182:255
1109	213711	.	G	A	752.77	PASS	.	GT:AD:DP:GQ:PL:PS:PQ:JQ	0|1:47,22:69:99:781,0,1848:2112:255:255
1109	213765	.	C	A	403.77	PASS	.	GT:AD:DP:GQ:PL:PS:PQ:JQ	0|1:33,13:46:99:432,0,1224:2112:197:255
1109	213829	.	G	T	1049.77	PASS	.	GT:AD:DP:GQ:PL:PS:PQ:JQ	0|1:36,29:65:99:1078,0,1387:2112:251:255
1109	213859	.	C	T	1019.77	PASS	.	GT:AD:DP:GQ:PL:PS:PQ:JQ	0|1:36,30:66:99:1048,0,1341:2112:237:255
1109	213938	.	C	T	1003.77	PASS	.	GT:AD:DP:GQ:PL:PS:PQ:JQ	0|1:39,30:69:99:1032,0,1476:2112:242:255
1109	213964	.	C	A	977.77	PASS	.	GT:AD:DP:GQ:PL:PS:PQ:JQ	0|1:38,29:67:99:1006,0,1389:2112:243:255
1109	214000	.	C	T	767.77	PASS	.	GT:AD:DP:GQ:PL:PS:PQ:JQ	0|1:34,22:56:99:796,0,1285:2112:204:255
1109	214098	.	A	C	966.77	PASS	.	GT:AD:DP:GQ:PL:PS:PQ:JQ	0|1:34,27:61:99:995,0,2085:2112:212:255
1109	214190	.	C	T	979.77	PASS	.	GT:AD:DP:GQ:PL:PS:PQ:JQ	0|1:37,27:64:99:1008,0,1932:2112:209:255
1109	214363	.	T	C	1834.77	PASS	.	GT:AD:DP:GQ:PL:PS:PQ:JQ	0|1:0,42:42:99:1863,126,0:2112:25:25
1109	214401	.	A	G	1426.77	PASS	.	GT:AD:DP:GQ:PL:PS:PQ:JQ	0|1:0,35:35:99:1455,105,0:2112:25:25
1109	214438	.	C	T	1567.77	PASS	.	GT:AD:DP:GQ:PL:PS:PQ:JQ	0|1:0,35:35:99:1596,108,0:2112:25:25
1109	214460	.	G	A	1606.77	PASS	.	GT:AD:DP:GQ:PL:PS:PQ:JQ	0|1:0,36:36:99:1635,111,0:2112:25:25
1109	214507	.	T	C	1573.77	PASS	.	GT:AD:DP:GQ:PL:PS:PQ:JQ	0|1:0,36:36:99:1602,108,0:2112:25:25
1109	214546	.	C	G	1726.77	PASS	.	GT:AD:DP:GQ:PL:PS:PQ:JQ	0|1:0,40:40:99:1755,120,0:2112:25:25
1109	214559	.	C	G	1588.77	PASS	.	GT:AD:DP:GQ:PL:PS:PQ:JQ	0|1:0,35:35:99:1617,108,0:2112:25:25
1109	214726	.	A	G	1434.77	PASS	.	GT:AD:DP:GQ:PL:PS:PQ:JQ	0|1:30,37:67:99:1463,0,1134:2112:254:255
1109	214728	.	A	C	1476.77	PASS	.	GT:AD:DP:GQ:PL:PS:PQ:JQ	0|1:29,37:66:99:1505,0,1131:2112:245:255
1109	214753	.	G	A	1281.77	PASS	.	GT:AD:DP:GQ:PL:PS:PQ:JQ	0|1:22,32:54:99:1310,0,950:2112:221:255
1109	214848	.	T	A	1322.77	PASS	.	GT:AD:DP:GQ:PL:PS:PQ:JQ	0|1:27,39:66:99:1351,0,944:2112:226:255
1109	214926	.	C	T	1223.77	PASS	.	GT:AD:DP:GQ:PL:PS:PQ:JQ	0|1:23,36:59:99:1252,0,754:2112:206:255
1109	215361	.	G	T	370.77	PASS	.	GT:AD:DP:GQ:PL:PS:PQ:JQ	0|1:35,12:47:99:399,0,1369:2112:146:255
1109	215494	.	A	G	157.77	PASS	.	GT:AD:DP:GQ:PL:PS:PQ:JQ	0|1:35,6:41:99:186,0,1491:2112:83:255
1109	216073	.	A	G	61.77	PASS	.	GT:AD:DP:GQ:PL:PS:PQ:JQ	0|1:36,5:41:90:90,0,1344:2112:77:255
1109	216571	.	T	C	6753.77	PASS	.	GT:AD:DP:GQ:PL:PS:PQ:JQ	0|1:16,180:196:87:6782,0,87:2112:255:255
1109	216630	.	C	T	6273.77	PASS	.	GT:AD:DP:GQ:PL:PS:PQ:JQ	0|1:13,158:171:48:6302,0,48:2112:255:255
1109	216748	.	A	G	8152.77	PASS	.	GT:AD:DP:GQ:PL:PS	1|1:17,235:252:93:8181,93,0:2112
1109	217248	.	C	T	5139.77	PASS	.	GT:AD:DP:GQ:PL:PS:PQ:JQ	0|1:26,121:147:99:5168,0,656:2112:255:255
1109	217280	.	G	T	4500.73	PASS	.	GT:AD:DP:GQ:PL:PS:PQ:JQ	0|1:28,111:139:99:4538,0,795:2112:255:255
1109	217281	.	T	G	4799.73	PASS	.	GT:AD:DP:GQ:PL:PS:PQ:JQ	1|1:26,117:143:99:4837,0,737:2112:255:255
1109	217297	.	T	C	3704.77	PASS	.	GT:AD:DP:GQ:PL:PS:PQ:JQ	1|1:44,94:138:99:3733,0,1510:2112:163:255
1109	217861	.	G	A	56.77	PASS	.	GT:AD:DP:GQ:PL:PS:PQ:JQ	0|1:27,4:31:85:85,0,978:2112:173:255
1109	218100	.	T	C	600.77	PASS	.	GT:AD:DP:GQ:PL:PS:PQ:JQ	0|1:26,17:43:99:629,0,866:2112:226:255
1109	218136	.	C	A	559.77	PASS	.	GT:AD:DP:GQ:PL:PS:PQ:JQ	0|1:25,18:43:99:588,0,964:2112:228:255
1109	218181	.	A	C	997.77	PASS	.	GT:AD:DP:GQ:PL:PS:PQ:JQ	0|1:28,26:54:99:1026,0,1830:2112:246:255
1109	218192	.	G	A	1036.77	PASS	.	GT:AD:DP:GQ:PL:PS:PQ:JQ	0|1:29,27:56:99:1065,0,1868:2112:240:255
1109	218193	.	A	G	1039.77	PASS	.	GT:AD:DP:GQ:PL:PS:PQ:JQ	0|1:29,27:56:99:1068,0,1825:2112:237:255
1109	218217	.	C	A	810.77	PASS	.	GT:AD:DP:GQ:PL:PS:PQ:JQ	0|1:28,22:50:99:839,0,1636:2112:191:255
1109	218219	.	A	T	810.77	PASS	.	GT:AD:DP:GQ:PL:PS:PQ:JQ	0|1:27,22:49:99:839,0,1636:2112:189:255
1109	218230	.	A	G	942.77	PASS	.	GT:AD:DP:GQ:PL:PS:PQ:JQ	0|1:24,25:49:99:971,0,1424:2112:215:255
1109	218252	.	T	G	992.77	PASS	.	GT:AD:DP:GQ:PL:PS:PQ:JQ	0|1:25,27:52:99:1021,0,940:2112:218:255
1109	218257	.	C	T	992.77	PASS	.	GT:AD:DP:GQ:PL:PS:PQ:JQ	0|1:25,27:52:99:1021,0,940:2112:221:255
1109	218307	.	T	C	992.77	PASS	.	GT:AD:DP:GQ:PL:PS:PQ:JQ	0|1:26,27:53:99:1021,0,915:2112:125:255
1109	218457	.	C	T	966.77	PASS	.	GT:AD:DP:GQ:PL:PS:PQ:JQ	0|1:23,26:49:99:995,0,931:2112:222:255
1109	218482	.	A	T	1067.77	PASS	.	GT:AD:DP:GQ:PL:PS:PQ:JQ	0|1:25,27:52:99:1096,0,997:2112:222:255
1109	218523	.	G	T	766.77	PASS	.	GT:AD:DP:GQ:PL:PS:PQ:JQ	0|1:27,24:51:99:795,0,1003:2112:232:255
1109	218567	.	A	T	601.77	PASS	.	GT:AD:DP:GQ:PL:PS:PQ:JQ	0|1:25,15:40:99:630,0,1104:2112:190:255
1109	218601	.	G	T	361.77	PASS	.	GT:AD:DP:GQ:PL:PS:PQ:JQ	0|1:24,10:34:99:390,0,975:2112:161:255
1109	218602	.	T	C	361.77	PASS	.	GT:AD:DP:GQ:PL:PS:PQ:JQ	0|1:24,10:34:99:390,0,975:2112:161:255
1109	218664	.	C	A	185.77	PASS	.	GT:AD:DP:GQ:PL:PS:PQ:JQ	0|1:29,8:37:99:214,0,1130:2112:152:255
1109	218812	.	G	T	187.77	PASS	.	GT:AD:DP:GQ:PL:PS:PQ:JQ	0|1:23,7:30:99:216,0,972:2112:170:255
1109	218890	.	G	A	585.77	PASS	.	GT:AD:DP:GQ:PL:PS:PQ:JQ	0|1:32,17:49:99:614,0,1335:2112:255:255
1109	218900	.	A	T	573.77	PASS	.	GT:AD:DP:GQ:PL:PS:PQ:JQ	0|1:35,17:52:99:602,0,1503:2112:255:255
1109	219000	.	T	C	641.77	PASS	.	GT:AD:DP:GQ:PL:PS:PQ:JQ	0|1:38,19:57:99:670,0,1605:2112:236:255
1109	219076	.	G	A	814.77	PASS	.	GT:AD:DP:GQ:PL:PS:PQ:JQ	0|1:41,23:64:99:843,0,3860:2112:216:255
1109	219081	.	T	C	853.77	PASS	.	GT:AD:DP:GQ:PL:PS:PQ:JQ	0|1:39,23:62:99:882,0,4406:2112:213:255
1109	219109	.	G	A	747.77	PASS	.	GT:AD:DP:GQ:PL:PS:PQ:JQ	0|1:35,21:56:99:776,0,5398:2112:235:255
1109	219140	.	C	T	1041.77	PASS	.	GT:AD:DP:GQ:PL:PS:PQ:JQ	0|1:30,22:52:99:1070,0,6416:2112:188:255
1109	220268	.	A	G	1815.77	PASS	.	GT:AD:DP:GQ:PL:PS:PQ:JQ	0|1:0,39:39:99:1844,123,0:2112:25:25
1109	220283	.	A	G	2063.77	PASS	.	GT:AD:DP:GQ:PL:PS:PQ:JQ	0|1:54,59:113:99:2092,0,1763:2112:201:255
1109	248307	.	A	C	910.77	PASS	.	GT:AD:DP:GQ:PL:PS:PQ:JQ	0|1:20,24:44:99:939,0,749:2112:97:255
1109	248328	.	G	C	774.77	PASS	.	GT:AD:DP:GQ:PL:PS:PQ:JQ	0|1:19,21:40:99:803,0,715:2112:158:255
1109	248359	.	A	C	643.77	PASS	.	GT:AD:DP:GQ:PL:PS:PQ:JQ	0|1:18,19:37:99:672,0,686:2112:148:255
1109	248593	.	G	C	1164.77	PASS	.	GT:AD:DP:GQ:PL:PS:PQ:JQ	0|1:25,34:59:99:1193,0,873:2112:217:255
1109	249210	.	T	A	1422.77	PASS	.	GT:AD:DP:GQ:PL:PS:PQ:JQ	0|1:34,37:71:99:1451,0,1345:2112:246:255
1109	249219	.	C	A	1464.77	PASS	.	GT:AD:DP:GQ:PL:PS:PQ:JQ	0|1:32,37:69:99:1493,0,1351:2112:243:255
1109	249233	.	A	G	1383.77	PASS	.	GT:AD:DP:GQ:PL:PS:PQ:JQ	0|1:34,37:71:99:1412,0,1347:2112:240:255
1109	249462	.	G	A	1306.77	PASS	.	GT:AD:DP:GQ:PL:PS:PQ:JQ	0|1:36,35:71:99:1335,0,2018:2112:205:255
1109	249467	.	C	A	1306.77	PASS	.	GT:AD:DP:GQ:PL:PS:PQ:JQ	0|1:37,34:71:99:1335,0,2018:2112:203:255
1109	249494	.	G	A	1136.77	PASS	.	GT:AD:DP:GQ:PL:PS:PQ:JQ	0|1:35,32:67:99:1165,0,1305:2112:195:255
1109	249532	.	G	A	1185.77	PASS	.	GT:AD:DP:GQ:PL:PS:PQ:JQ	0|1:34,33:67:99:1214,0,1203:2112:196:255
1109	249861	.	A	G	346.77	PASS	.	GT:AD:DP:GQ:PL:PS:PQ:JQ	0|1:14,12:26:99:375,0,526:2112:111:255
1109	250055	.	A	G	793.77	PASS	.	GT:AD:DP:GQ:PL:PS:PQ:JQ	0|1:27,22:49:99:822,0,1721:2112:175:255
1109	250102	.	T	C	763.77	PASS	.	GT:AD:DP:GQ:PL:PS:PQ:JQ	0|1:33,25:58:99:792,0,1213:2112:165:255
1109	250197	.	A	T	907.77	PASS	.	GT:AD:DP:GQ:PL:PS:PQ:JQ	0|1:37,28:65:99:936,0,1361:2112:239:255
1109	250343	.	C	A	1072.77	PASS	.	GT:AD:DP:GQ:PL:PS:PQ:JQ	0|1:40,34:74:99:1101,0,1390:2112:224:255
1109	250569	.	C	A	1033.77	PASS	.	GT:AD:DP:GQ:PL:PS:PQ:JQ	0|1:81,32:113:99:1062,0,3292:2112:255:255
1109	250570	.	C	A	1033.77	PASS	.	GT:AD:DP:GQ:PL:PS:PQ:JQ	0|1:81,29:110:99:1062,0,3292:2112:255:255
1109	250926	.	T	C	2358.77	PASS	.	GT:AD:DP:GQ:PL:PS:PQ:JQ	1|0:63,59:122:99:2387,0,2498:2112:255:255
1109	250947	.	T	A	1682.77	PASS	.	GT:AD:DP:GQ:PL:PS:PQ:JQ	1|0:71,45:116:99:1711,0,2875:2112:255:255
1109	250950	.	G	T	1643.77	PASS	.	GT:AD:DP:GQ:PL:PS:PQ:JQ	1|0:71,42:113:99:1672,0,2845:2112:255:255
1109	251093	.	G	A	405.77	PASS	.	GT:AD:DP:GQ:PL:PS:PQ:JQ	1|0:61,18:79:99:434,0,2166:2112:255:255
1109	251240	.	T	C	2334.77	PASS	.	GT:AD:DP:GQ:PL:PS:PQ:JQ	0|1:53,60:113:99:2363,0,2629:2112:255:255
1109	251432	.	C	G	2877.77	PASS	.	GT:AD:DP:GQ:PL:PS:PQ:JQ	0|1:76,81:157:99:2906,0,2636:2112:255:255
1109	251499	.	G	T	1291.77	PASS	.	GT:AD:DP:GQ:PL:PS:PQ:JQ	0|1:41,36:77:99:1320,0,2222:2112:255:255
1109	251534	.	G	T	1458.77	PASS	.	GT:AD:DP:GQ:PL:PS:PQ:JQ	0|1:35,38:73:99:1487,0,1612:2112:255:255
1109	251611	.	C	T	1268.77	PASS	.	GT:AD:DP:GQ:PL:PS:PQ:JQ	0|1:35,34:69:99:1297,0,1491:2112:253:255
1109	251620	.	A	G	1289.77	PASS	.	GT:AD:DP:GQ:PL:PS:PQ:JQ	0|1:35,35:70:99:1318,0,1530:2112:255:255
1109	251695	.	T	C	1089.73	PASS	.	GT:AD:DP:GQ:PL:PS:PQ:JQ	0|1:28,29:57:99:1127,0,1297:2112:220:255
1109	251704	.	T	C	1084.77	PASS	.	GT:AD:DP:GQ:PL:PS:PQ:JQ	0|1:31,29:60:99:1113,0,1364:2112:244:255
1109	251920	.	A	G	1524.77	PASS	.	GT:AD:DP:GQ:PL:PS:PQ:JQ	0|1:46,38:84:99:1553,0,1974:2112:229:255
1109	251933	.	A	C	1374.77	PASS	.	GT:AD:DP:GQ:PL:PS:PQ:JQ	0|1:36,36:72:99:1403,0,1710:2112:222:255
1109	252196	.	A	C	801.77	PASS	.	GT:AD:DP:GQ:PL:PS:PQ:JQ	0|1:27,23:50:99:830,0,934:2112:173:255
1109	252242	.	G	T	884.77	PASS	.	GT:AD:DP:GQ:PL:PS:PQ:JQ	0|1:28,25:53:99:913,0,945:2112:176:255
1109	255401	.	C	A	531.77	PASS	.	GT:AD:DP:GQ:PL:PS:PQ:JQ	0|1:17,16:33:99:560,0,609:2112:149:255
1109	255517	.	G	T	481.77	PASS	.	GT:AD:DP:GQ:PL:PS:PQ:JQ	0|1:26,14:40:99:510,0,1495:2112:138:255
1109	256259	.	C	T	1190.77	PASS	.	GT:AD:DP:GQ:PL:PS:PQ:JQ	0|1:25,33:58:99:1219,0,909:2112:200:255
1109	256366	.	A	G	980.77	PASS	.	GT:AD:DP:GQ:PL:PS:PQ:JQ	0|1:42,31:73:99:1009,0,1427:2112:244:255
1109	257011	.	A	G	1327.77	PASS	.	GT:AD:DP:GQ:PL:PS:PQ:JQ	0|1:32,36:68:99:1356,0,1142:2112:255:255
1109	257049	.	G	A	1537.77	PASS	.	GT:AD:DP:GQ:PL:PS:PQ:JQ	0|1:30,42:72:99:1566,0,965:2112:255:255
1109	257180	.	A	T	1062.77	PASS	.	GT:AD:DP:GQ:PL:PS:PQ:JQ	0|1:35,30:65:99:1091,0,1165:2112:236:255
1109	257421	.	G	A	878.77	PASS	.	GT:AD:DP:GQ:PL:PS:PQ:JQ	0|1:39,25:64:99:907,0,1458:2112:230:255
1109	257960	.	T	G	848.77	PASS	.	GT:AD:DP:GQ:PL:PS:PQ:JQ	0|1:26,23:49:99:877,0,935:2112:194:255
1109	258460	.	T	C	427.77	PASS	.	GT:AD:DP:GQ:PL:PS:PQ:JQ	0|1:32,14:46:99:456,0,1136:2112:204:255
1109	258967	.	T	C	813.77	PASS	.	GT:AD:DP:GQ:PL:PS:PQ:JQ	0|1:43,25:68:99:842,0,1709:2112:209:255
1109	259365	.	A	G	1386.77	PASS	.	GT:AD:DP:GQ:PL:PS:PQ:JQ	0|1:44,41:85:99:1415,0,1568:2112:255:255
1109	259448	.	A	T	819.77	PASS	.	GT:AD:DP:GQ:PL:PS:PQ:JQ	0|1:23,26:49:99:848,0,799:2112:255:255
1109	259881	.	T	C	961.77	PASS	.	GT:AD:DP:GQ:PL:PS:PQ:JQ	0|1:0,22:22:66:990,66,0:2112:25:25
1109	259982	.	G	C	646.77	PASS	.	GT:AD:DP:GQ:PL:PS:PQ:JQ	0|1:0,15:15:45:675,45,0:2112:25:25
1109	260025	.	C	T	444.77	PASS	.	GT:AD:DP:GQ:PL:PS:PQ:JQ	0|1:0,12:12:36:473,36,0:2112:25:25
1109	260303	.	C	A	724.77	PASS	.	GT:AD:DP:GQ:PL:PS:PQ:JQ	0|1:33,23:56:99:753,0,1229:2112:180:255
1109	260434	.	T	A	503.77	PASS	.	GT:AD:DP:GQ:PL:PS:PQ:JQ	0|1:46,19:65:99:532,0,1751:2112:236:255
1109	260554	.	C	T	545.77	PASS	.	GT:AD:DP:GQ:PL:PS:PQ:JQ	0|1:45,17:62:99:574,0,2858:2112:224:255
1109	260608	.	A	G	198.77	PASS	.	GT:AD:DP:GQ:PL:PS:PQ:JQ	0|1:47,9:56:99:227,0,2573:2112:230:255
1109	260878	.	A	G	273.77	PASS	.	GT:AD:DP:GQ:PL:PS:PQ:JQ	0|1:24,9:33:99:302,0,926:2112:189:255
1109	260910	.	C	G	395.77	PASS	.	GT:AD:DP:GQ:PL:PS:PQ:JQ	0|1:25,12:37:99:424,0,1021:2112:199:255
1109	260978	.	C	T	500.77	PASS	.	GT:AD:DP:GQ:PL:PS:PQ:JQ	0|1:23,15:38:99:529,0,887:2112:203:255
1109	261263	.	C	T	872.77	PASS	.	GT:AD:DP:GQ:PL:PS:PQ:JQ	0|1:29,27:56:99:901,0,1005:2112:199:255
1109	261343	.	C	T	1054.77	PASS	.	GT:AD:DP:GQ:PL:PS:PQ:JQ	0|1:25,29:54:99:1083,0,959:2112:187:255
1109	261383	.	A	T	1236.77	PASS	.	GT:AD:DP:GQ:PL:PS:PQ:JQ	0|1:25,32:57:99:1265,0,995:2112:201:255
1109	261433	.	G	A	1146.77	PASS	.	GT:AD:DP:GQ:PL:PS:PQ:JQ	0|1:26,30:56:99:1175,0,1043:2112:221:255
1109	261458	.	A	C	1119.77	PASS	.	GT:AD:DP:GQ:PL:PS:PQ:JQ	0|1:23,29:52:99:1148,0,878:2112:203:255
1109	261489	.	G	A	1242.77	PASS	.	GT:AD:DP:GQ:PL:PS:PQ:JQ	0|1:24,31:55:99:1271,0,911:2112:206:255
1109	261517	.	T	G	1341.77	PASS	.	GT:AD:DP:GQ:PL:PS:PQ:JQ	0|1:28,34:62:99:1370,0,1020:2112:227:255
1109	261936	.	A	G	822.77	PASS	.	GT:AD:DP:GQ:PL:PS:PQ:JQ	0|1:47,23:70:99:851,0,1883:2112:189:255
1109	262235	.	C	G	746.77	PASS	.	GT:AD:DP:GQ:PL:PS:PQ:JQ	0|1:18,22:40:99:775,0,1383:2112:150:255
1109	262252	.	A	G	634.77	PASS	.	GT:AD:DP:GQ:PL:PS:PQ:JQ	0|1:15,16:31:99:663,0,1332:2112:132:255
1109	262515	.	G	C	506.77	PASS	.	GT:AD:DP:GQ:PL:PS:PQ:JQ	0|1:25,16:41:99:535,0,928:2112:176:255
1109	262551	.	T	C	268.77	PASS	.	GT:AD:DP:GQ:PL:PS:PQ:JQ	0|1:20,9:29:99:297,0,725:2112:171:255
1109	262579	.	C	A	717.77	PASS	.	GT:AD:DP:GQ:PL:PS	1|1:0,17:17:51:746,51,0:2112
1109	262594	.	C	A	556.77	PASS	.	GT:AD:DP:GQ:PL:PS	1|1:0,13:13:39:585,39,0:2112
1109	262597	.	C	T	556.77	PASS	.	GT:AD:DP:GQ:PL:PS	1|1:0,13:13:39:585,39,0:2112
1109	262599	.	C	A	349.77	PASS	.	GT:AD:DP:GQ:PL:PS:PQ:JQ	1|0:3,10:13:78:378,0,78:2112:35:255
1109	262659	.	T	C	370.77	PASS	.	GT:AD:DP:GQ:PL:PS:PQ:JQ	0|1:15,14:29:99:399,0,556:2112:164:255
1109	263094	.	C	T	1002.77	PASS	.	GT:AD:DP:GQ:PL:PS:PQ:JQ	0|1:36,28:64:99:1031,0,1526:2112:255:255
1109	263119	.	A	G	1110.77	PASS	.	GT:AD:DP:GQ:PL:PS:PQ:JQ	0|1:38,29:67:99:1139,0,2233:2112:255:255
1109	263126	.	A	T	1236.77	PASS	.	GT:AD:DP:GQ:PL:PS:PQ:JQ	0|1:40,31:71:99:1265,0,2274:2112:255:255
1109	263150	.	C	G	1239.77	PASS	.	GT:AD:DP:GQ:PL:PS:PQ:JQ	0|1:38,32:70:99:1268,0,2455:2112:255:255
1109	263158	.	C	G	1185.77	PASS	.	GT:AD:DP:GQ:PL:PS:PQ:JQ	0|1:43,31:74:99:1214,0,2581:2112:255:255
1109	263204	.	G	A	1215.77	PASS	.	GT:AD:DP:GQ:PL:PS:PQ:JQ	0|1:47,33:80:99:1244,0,2853:2112:255:255
1109	263210	.	C	G	1218.77	PASS	.	GT:AD:DP:GQ:PL:PS:PQ:JQ	0|1:46,33:79:99:1247,0,2814:2112:255:255
1109	263378	.	G	A	1101.77	PASS	.	GT:AD:DP:GQ:PL:PS:PQ:JQ	0|1:28,29:57:99:1130,0,1090:2112:209:255
1109	263384	.	G	C	1098.77	PASS	.	GT:AD:DP:GQ:PL:PS:PQ:JQ	0|1:28,28:56:99:1127,0,1167:2112:206:255
1109	263412	.	A	G	1176.77	PASS	.	GT:AD:DP:GQ:PL:PS:PQ:JQ	0|1:31,31:62:99:1205,0,1582:2112:231:255
1109	263427	.	T	C	1056.77	PASS	.	GT:AD:DP:GQ:PL:PS:PQ:JQ	0|1:30,28:58:99:1085,0,1551:2112:224:255
1109	263475	.	C	A	916.77	PASS	.	GT:AD:DP:GQ:PL:PS:PQ:JQ	0|1:26,25:51:99:945,0,1398:2112:193:255
1109	263646	.	T	G	798.73	PASS	.	GT:AD:DP:GQ:PL:PS:PQ:JQ	0|1:32,23:55:99:836,0,1206:2112:192:255
1109	263729	.	G	C	1026.77	PASS	.	GT:AD:DP:GQ:PL:PS:PQ:JQ	0|1:37,31:68:99:1055,0,1271:2112:225:255
1109	263865	.	T	A	648.77	PASS	.	GT:AD:DP:GQ:PL:PS:PQ:JQ	0|1:25,16:41:99:677,0,1617:2112:125:255
1109	263883	.	T	A	768.77	PASS	.	GT:AD:DP:GQ:PL:PS:PQ:JQ	0|1:27,19:46:99:797,0,1915:2112:159:255
1109	263931	.	A	G	977.77	PASS	.	GT:AD:DP:GQ:PL:PS:PQ:JQ	0|1:37,28:65:99:1006,0,1382:2112:228:255
1109	263985	.	G	A	1311.77	PASS	.	GT:AD:DP:GQ:PL:PS:PQ:JQ	1|0:28,34:62:99:1340,0,3040:2112:213:255
1109	263988	.	A	G	1305.77	PASS	.	GT:AD:DP:GQ:PL:PS:PQ:JQ	1|0:28,34:62:99:1334,0,3133:2112:216:255
1109	264005	.	C	A	1447.77	PASS	.	GT:AD:DP:GQ:PL:PS:PQ:JQ	1|0:24,36:60:99:1476,0,2728:2112:207:255
1109	265568	.	T	C	61.77	PASS	.	GT:AD:DP:GQ:PL:PS:PQ:JQ	1|0:91,9:100:90:90,0,3234:2112:255:255
1109	265689	.	G	A	710.77	PASS	.	GT:AD:DP:GQ:PL:PS:PQ:JQ	1|0:0,17:17:51:739,51,0:2112:25:25
1109	265771	.	A	C	16839.8	PASS	.	GT:AD:DP:GQ:PL:PS:PQ:JQ	1|1:93,496:589:99:16868,0,1626:2112:255:255
1109	266285	.	G	A	260.77	PASS	.	GT:AD:DP:GQ:PL:PS:PQ:JQ	1|0:22,14:36:99:289,0,782:2112:87:255
1109	266451	.	G	A	269.77	PASS	.	GT:AD:DP:GQ:PL:PS:PQ:JQ	1|0:38,13:51:99:298,0,1535:2112:43:255
1109	266842	.	T	C	1305.77	PASS	.	GT:AD:DP:GQ:PL:PS:PQ:JQ	1|0:29,45:74:99:1334,0,1017:2112:104:255
1109	266990	.	C	T	39.77	PASS	.	GT:AD:DP:GQ:PL:PS:PQ:JQ	1|0:66,6:72:68:68,0,2210:2112:105:255
1109	269167	.	C	A	892.77	PASS	.	GT:AD:DP:GQ:PL:PS:PQ:JQ	0|1:22,25:47:99:921,0,8629:2112:176:255
1109	269177	.	C	A	893.77	PASS	.	GT:AD:DP:GQ:PL:PS:PQ:JQ	0|1:22,23:45:99:922,0,8593:2112:169:255
1109	269197	.	C	T	871.77	PASS	.	GT:AD:DP:GQ:PL:PS:PQ:JQ	0|1:22,22:44:99:900,0,9438:2112:161:255
1109	269215	.	G	T	903.77	PASS	.	GT:AD:DP:GQ:PL:PS:PQ:JQ	0|1:25,24:49:99:932,0,10104:2112:206:255
1109	269275	.	G	A	1051.77	PASS	.	GT:AD:DP:GQ:PL:PS:PQ:JQ	0|1:0,24:24:72:1080,72,0:2112:25:25
1109	269281	.	T	C	1051.77	PASS	.	GT:AD:DP:GQ:PL:PS:PQ:JQ	0|1:0,22:22:72:1080,72,0:2112:25:25
1109	269401	.	A	T	909.77	PASS	.	GT:AD:DP:GQ:PL:PS:PQ:JQ	0|1:34,25:59:99:938,0,1747:2112:255:255
1109	269411	.	C	G	954.77	PASS	.	GT:AD:DP:GQ:PL:PS:PQ:JQ	0|1:35,26:61:99:983,0,1702:2112:255:255
1109	269559	.	C	G	1068.77	PASS	.	GT:AD:DP:GQ:PL:PS:PQ:JQ	0|1:39,28:67:99:1097,0,1458:2112:236:255
1109	269585	.	A	T	1105.77	PASS	.	GT:AD:DP:GQ:PL:PS:PQ:JQ	0|1:35,30:65:99:1134,0,1361:2112:245:255
1109	269644	.	C	T	671.77	PASS	.	GT:AD:DP:GQ:PL:PS:PQ:JQ	0|1:32,23:55:99:700,0,1204:2112:192:255
1109	269719	.	C	A	768.77	PASS	.	GT:AD:DP:GQ:PL:PS:PQ:JQ	0|1:22,25:47:99:797,0,797:2112:172:255
1109	270192	.	G	T	791.77	PASS	.	GT:AD:DP:GQ:PL:PS:PQ:JQ	0|1:29,22:51:99:820,0,1151:2112:197:255
1109	270229	.	G	A	609.77	PASS	.	GT:AD:DP:GQ:PL:PS:PQ:JQ	0|1:30,21:51:99:638,0,1089:2112:212:255
1109	270281	.	A	G	903.77	PASS	.	GT:AD:DP:GQ:PL:PS:PQ:JQ	0|1:28,26:54:99:932,0,1056:2112:224:255
1109	270310	.	T	C	862.77	PASS	.	GT:AD:DP:GQ:PL:PS:PQ:JQ	0|1:26,22:48:99:891,0,1062:2112:204:255
1109	270358	.	C	T	691.77	PASS	.	GT:AD:DP:GQ:PL:PS:PQ:JQ	0|1:25,19:44:99:720,0,1035:2112:191:255
1109	270362	.	A	G	733.77	PASS	.	GT:AD:DP:GQ:PL:PS:PQ:JQ	0|1:26,19:45:99:762,0,1032:2112:196:255
1109	270375	.	T	C	736.77	PASS	.	GT:AD:DP:GQ:PL:PS:PQ:JQ	0|1:25,20:45:99:765,0,987:2112:200:255
1109	270497	.	C	T	413.77	PASS	.	GT:AD:DP:GQ:PL:PS:PQ:JQ	0|1:36,14:50:99:442,0,1204:2112:144:255
1109	270597	.	A	T	732.77	PASS	.	GT:AD:DP:GQ:PL:PS:PQ:JQ	0|1:25,22:47:99:761,0,877:2112:182:255
1109	270628	.	G	C	850.77	PASS	.	GT:AD:DP:GQ:PL:PS:PQ:JQ	0|1:23,24:47:99:879,0,802:2112:171:255
1109	270659	.	T	C	868.77	PASS	.	GT:AD:DP:GQ:PL:PS:PQ:JQ	0|1:23,26:49:99:897,0,737:2112:173:255
1109	271798	.	T	C	1282.77	PASS	.	GT:AD:DP:GQ:PL:PS:PQ:JQ	0|1:26,37:63:99:1311,0,885:2112:248:255
1109	271933	.	G	A	810.77	PASS	.	GT:AD:DP:GQ:PL:PS:PQ:JQ	0|1:37,26:63:99:839,0,1335:2112:238:255
1109	272061	.	C	G	723.77	PASS	.	GT:AD:DP:GQ:PL:PS:PQ:JQ	0|1:42,23:65:99:752,0,1543:2112:219:255
1109	272500	.	T	C	137.77	PASS	.	GT:AD:DP:GQ:PL:PS:PQ:JQ	1|1:36,7:43:99:166,0,1417:2112:255:255
1109	272740	.	A	G	681.77	PASS	.	GT:AD:DP:GQ:PL:PS:PQ:JQ	0|1:22,19:41:99:710,0,867:2112:54:255
1109	272742	.	G	A	682.77	PASS	.	GT:AD:DP:GQ:PL:PS:PQ:JQ	0|1:22,17:39:99:711,0,732:2112:46:255
1109	272746	.	C	G	616.77	PASS	.	GT:AD:DP:GQ:PL:PS:PQ:JQ	0|1:22,17:39:99:645,0,915:2112:158:255
1109	272749	.	T	G	619.77	PASS	.	GT:AD:DP:GQ:PL:PS:PQ:JQ	0|1:22,17:39:99:648,0,873:2112:154:255
1109	272961	.	G	A	1020.77	PASS	.	GT:AD:DP:GQ:PL:PS:PQ:JQ	0|1:28,27:55:99:1049,0,2156:2112:241:255
1109	273049	.	T	G	748.77	PASS	.	GT:AD:DP:GQ:PL:PS:PQ:JQ	0|1:24,22:46:99:777,0,834:2112:156:255
1109	273262	.	A	C	843.77	PASS	.	GT:AD:DP:GQ:PL:PS:PQ:JQ	0|1:17,23:40:99:872,0,610:2112:159:255
1109	273326	.	A	T	1152.77	PASS	.	GT:AD:DP:GQ:PL:PS:PQ:JQ	0|1:25,30:55:99:1181,0,1559:2112:213:255
1109	273339	.	G	A	1095.77	PASS	.	GT:AD:DP:GQ:PL:PS:PQ:JQ	0|1:31,29:60:99:1124,0,1723:2112:233:255
1109	273398	.	A	C	574.77	PASS	.	GT:AD:DP:GQ:PL:PS:PQ:JQ	0|1:27,17:44:99:603,0,1027:2112:151:255
1109	273446	.	A	C	361.77	PASS	.	GT:AD:DP:GQ:PL:PS:PQ:JQ	0|1:24,11:35:99:390,0,931:2112:203:255
1109	273543	.	G	A	139.77	PASS	.	GT:AD:DP:GQ:PL:PS:PQ:JQ	0|1:26,6:32:99:168,0,960:2112:187:255
1109	273612	.	A	G	601.77	PASS	.	GT:AD:DP:GQ:PL:PS:PQ:JQ	0|1:28,16:44:99:630,0,1594:2112:205:255
1109	273622	.	G	T	598.77	PASS	.	GT:AD:DP:GQ:PL:PS:PQ:JQ	0|1:29,17:46:99:627,0,1641:2112:212:255
1109	273751	.	A	G	791.77	PASS	.	GT:AD:DP:GQ:PL:PS:PQ:JQ	0|1:28,23:51:99:820,0,921:2112:188:255
1109	273860	.	T	A	974.77	PASS	.	GT:AD:DP:GQ:PL:PS:PQ:JQ	0|1:37,27:64:99:1003,0,1329:2112:251:255
1109	274120	.	T	G	173.77	PASS	.	GT:AD:DP:GQ:PL:PS:PQ:JQ	0|1:46,9:55:99:202,0,1849:2112:108:255
1109	274292	.	G	A	38.77	PASS	.	GT:AD:DP:GQ:PL:PS:PQ:JQ	0|1:42,5:47:67:67,0,1571:2112:51:255
1109	274879	.	G	C	835.77	PASS	.	GT:AD:DP:GQ:PL:PS:PQ:JQ	0|1:15,22:37:99:864,0,560:2112:154:255
1109	275158	.	C	T	1065.77	PASS	.	GT:AD:DP:GQ:PL:PS:PQ:JQ	0|1:17,29:46:99:1094,0,619:2112:170:255
1109	275230	.	C	G	959.77	PASS	.	GT:AD:DP:GQ:PL:PS:PQ:JQ	0|1:19,27:46:99:988,0,617:2112:173:255
1109	275357	.	G	A	1255.77	PASS	.	GT:AD:DP:GQ:PL:PS:PQ:JQ	0|1:18,32:50:99:1284,0,1222:2112:188:255
1109	275388	.	T	C	1219.77	PASS	.	GT:AD:DP:GQ:PL:PS:PQ:JQ	0|1:19,32:51:99:1248,0,1276:2112:174:255
1109	275999	.	A	G	853.77	PASS	.	GT:AD:DP:GQ:PL:PS:PQ:JQ	0|1:37,25:62:99:882,0,4577:2112:230:255
1109	276022	.	C	T	1038.77	PASS	.	GT:AD:DP:GQ:PL:PS:PQ:JQ	0|1:36,26:62:99:1067,0,4677:2112:236:255
1109	276044	.	C	T	1179.77	PASS	.	GT:AD:DP:GQ:PL:PS:PQ:JQ	0|1:31,31:62:99:1208,0,4332:2112:233:255
1109	276065	.	T	A	1168.77	PASS	.	GT:AD:DP:GQ:PL:PS:PQ:JQ	0|1:32,31:63:99:1197,0,4057:2112:193:255
1109	276382	.	C	T	925.77	PASS	.	GT:AD:DP:GQ:PL:PS:PQ:JQ	0|1:27,27:54:99:954,0,1033:2112:200:255
1109	276478	.	C	T	944.77	PASS	.	GT:AD:DP:GQ:PL:PS:PQ:JQ	0|1:29,27:56:99:973,0,1052:2112:200:255
1109	276964	.	T	G	328.77	PASS	.	GT:AD:DP:GQ:PL:PS:PQ:JQ	0|1:32,10:42:99:357,0,1844:2112:151:255
1109	277499	.	T	C	1609.77	PASS	.	GT:AD:DP:GQ:PL:PS:PQ:JQ	0|1:20,43:63:99:1638,0,630:2112:209:255
1109	277724	.	C	T	1143.77	PASS	.	GT:AD:DP:GQ:PL:PS:PQ:JQ	0|1:28,32:60:99:1172,0,902:2112:216:255
1109	277906	.	A	G	1232.77	PASS	.	GT:AD:DP:GQ:PL:PS:PQ:JQ	0|1:26,34:60:99:1261,0,865:2112:221:255
1109	278005	.	A	G	1088.77	PASS	.	GT:AD:DP:GQ:PL:PS:PQ:JQ	0|1:20,31:51:99:1117,0,668:2112:202:255
1109	278068	.	G	T	1302.77	PASS	.	GT:AD:DP:GQ:PL:PS:PQ:JQ	0|1:32,33:65:99:1331,0,1923:2112:195:255
1109	278072	.	C	A	1302.77	PASS	.	GT:AD:DP:GQ:PL:PS:PQ:JQ	0|1:32,34:66:99:1331,0,1923:2112:242:255
1109	278128	.	C	T	1115.77	PASS	.	GT:AD:DP:GQ:PL:PS:PQ:JQ	0|1:34,28:62:99:1144,0,2008:2112:225:255
1109	278302	.	C	T	927.77	PASS	.	GT:AD:DP:GQ:PL:PS:PQ:JQ	0|1:27,24:51:99:956,0,1018:2112:138:255
1109	278317	.	T	G	891.77	PASS	.	GT:AD:DP:GQ:PL:PS:PQ:JQ	0|1:25,23:48:99:920,0,1146:2112:168:255
1109	278332	.	G	T	717.77	PASS	.	GT:AD:DP:GQ:PL:PS:PQ:JQ	0|1:32,20:52:99:746,0,1226:2112:172:255
1109	278408	.	A	G	1122.77	PASS	.	GT:AD:DP:GQ:PL:PS:PQ:JQ	0|1:22,30:52:99:1151,0,867:2112:188:255
1109	278420	.	G	A	1113.77	PASS	.	GT:AD:DP:GQ:PL:PS:PQ:JQ	0|1:23,27:50:99:1142,0,917:2112:159:255
1109	278462	.	G	A	1152.77	PASS	.	GT:AD:DP:GQ:PL:PS:PQ:JQ	0|1:24,30:54:99:1181,0,1001:2112:200:255
1109	278473	.	G	T	1236.77	PASS	.	GT:AD:DP:GQ:PL:PS:PQ:JQ	0|1:25,32:57:99:1265,0,995:2112:219:255
1109	278498	.	T	C	955.77	PASS	.	GT:AD:DP:GQ:PL:PS:PQ:JQ	0|1:22,25:47:99:984,0,849:2112:255:255
1109	278510	.	C	T	913.77	PASS	.	GT:AD:DP:GQ:PL:PS:PQ:JQ	1|1:22,24:46:99:942,0,852:2112:255:255
1109	278529	.	T	C	658.77	PASS	.	GT:AD:DP:GQ:PL:PS:PQ:JQ	1|1:22,18:40:99:687,0,908:2112:255:255
1109	278545	.	A	T	341.77	PASS	.	GT:AD:DP:GQ:PL:PS:PQ:JQ	0|1:37,13:50:99:370,0,1457:2112:255:255
1109	278563	.	T	A	208.77	PASS	.	GT:AD:DP:GQ:PL:PS:PQ:JQ	1|0:19,7:26:99:237,0,757:2112:25:25
1109	278777	.	G	A	844.77	PASS	.	GT:AD:DP:GQ:PL:PS:PQ:JQ	0|1:30,23:53:99:873,0,1970:2112:191:255
1109	278844	.	C	A	938.77	PASS	.	GT:AD:DP:GQ:PL:PS:PQ:JQ	0|1:37,27:64:99:967,0,1302:2112:205:255
1109	278959	.	A	C	664.77	PASS	.	GT:AD:DP:GQ:PL:PS:PQ:JQ	0|1:31,23:54:99:693,0,1185:2112:207:255
1109	279064	.	A	G	988.77	PASS	.	GT:AD:DP:GQ:PL:PS:PQ:JQ	0|1:38,28:66:99:1017,0,1575:2112:245:255
1109	279089	.	C	T	1260.77	PASS	.	GT:AD:DP:GQ:PL:PS:PQ:JQ	0|1:31,31:62:99:1289,0,1560:2112:254:255
1109	279320	.	G	A	852.77	PASS	.	GT:AD:DP:GQ:PL:PS:PQ:JQ	0|1:27,25:52:99:881,0,929:2112:168:255
1109	279556	.	C	T	1703.77	PASS	.	GT:AD:DP:GQ:PL:PS:PQ:JQ	0|1:19,45:64:99:1732,0,2169:2112:198:255
1109	279652	.	C	T	550.77	PASS	.	GT:AD:DP:GQ:PL:PS:PQ:JQ	1|0:37,17:54:99:579,0,3813:2112:182:255
1109	279668	.	T	G	537.77	PASS	.	GT:AD:DP:GQ:PL:PS:PQ:JQ	1|0:34,16:50:99:566,0,3733:2112:173:255
1109	279669	.	A	T	537.77	PASS	.	GT:AD:DP:GQ:PL:PS:PQ:JQ	1|0:34,16:50:99:566,0,3733:2112:171:255
1109	280089	.	G	A	1342.77	PASS	.	GT:AD:DP:GQ:PL:PS:PQ:JQ	0|1:30,37:67:99:1371,0,982:2112:221:255
1109	280222	.	C	A	1240.77	PASS	.	GT:AD:DP:GQ:PL:PS:PQ:JQ	0|1:29,35:64:99:1269,0,1047:2112:203:255
1109	280419	.	G	A	1227.77	PASS	.	GT:AD:DP:GQ:PL:PS:PQ:JQ	0|1:29,36:65:99:1256,0,963:2112:233:255
1109	280542	.	C	T	984.77	PASS	.	GT:AD:DP:GQ:PL:PS:PQ:JQ	0|1:26,26:52:99:1013,0,1087:2112:191:255
1109	280576	.	A	T	1026.77	PASS	.	GT:AD:DP:GQ:PL:PS:PQ:JQ	0|1:29,28:57:99:1055,0,1097:2112:200:255
1109	280669	.	C	G	916.77	PASS	.	GT:AD:DP:GQ:PL:PS:PQ:JQ	0|1:33,26:59:99:945,0,2481:2112:199:255
1109	280674	.	C	T	906.77	PASS	.	GT:AD:DP:GQ:PL:PS:PQ:JQ	0|1:33,25:58:99:935,0,2526:2112:197:255
1109	280852	.	G	T	884.77	PASS	.	GT:AD:DP:GQ:PL:PS:PQ:JQ	0|1:23,25:48:99:913,0,805:2112:161:255
1109	281257	.	C	T	1171.77	PASS	.	GT:AD:DP:GQ:PL:PS:PQ:JQ	0|1:45,35:80:99:1200,0,1632:2112:224:255
1109	281471	.	C	A	1055.77	PASS	.	GT:AD:DP:GQ:PL:PS:PQ:JQ	0|1:37,27:64:99:1084,0,2145:2112:176:255
1109	281485	.	G	A	1096.77	PASS	.	GT:AD:DP:GQ:PL:PS:PQ:JQ	0|1:36,30:66:99:1125,0,1956:2112:215:255
1109	281564	.	G	A	1108.77	PASS	.	GT:AD:DP:GQ:PL:PS:PQ:JQ	0|1:27,29:56:99:1137,0,1588:2112:197:255
1109	281595	.	T	A	981.77	PASS	.	GT:AD:DP:GQ:PL:PS:PQ:JQ	0|1:26,25:51:99:1010,0,1780:2112:176:255
1109	281665	.	T	A	913.77	PASS	.	GT:AD:DP:GQ:PL:PS:PQ:JQ	0|1:22,23:45:99:942,0,1623:2112:177:255
1109	281689	.	C	T	990.77	PASS	.	GT:AD:DP:GQ:PL:PS:PQ:JQ	0|1:23,26:49:99:1019,0,1369:2112:179:255
1109	281722	.	G	A	1263.77	PASS	.	GT:AD:DP:GQ:PL:PS:PQ:JQ	0|1:31,32:63:99:1292,0,1423:2112:195:255
1109	282232	.	G	A	825.77	PASS	.	GT:AD:DP:GQ:PL:PS:PQ:JQ	0|1:35,24:59:99:854,0,1210:2112:188:255
1109	283135	.	A	G	1090.77	PASS	.	GT:AD:DP:GQ:PL:PS:PQ:JQ	0|1:26,32:58:99:1119,0,889:2112:183:255
1109	283370	.	G	A	1017.77	PASS	.	GT:AD:DP:GQ:PL:PS:PQ:JQ	0|1:30,30:60:99:1046,0,1089:2112:209:255
1109	284119	.	G	A	797.77	PASS	.	GT:AD:DP:GQ:PL:PS:PQ:JQ	0|1:34,26:60:99:826,0,1205:2112:206:255
1109	284168	.	A	C	799.77	PASS	.	GT:AD:DP:GQ:PL:PS:PQ:JQ	0|1:27,23:50:99:828,0,990:2112:188:255
1109	284199	.	C	T	729.77	PASS	.	GT:AD:DP:GQ:PL:PS:PQ:JQ	0|1:33,26:59:99:758,0,1212:2112:191:255
1109	284345	.	A	C	1676.77	PASS	.	GT:AD:DP:GQ:PL:PS:PQ:JQ	0|1:43,47:90:99:1705,0,1349:2112:255:255
1109	284481	.	G	T	1752.77	PASS	.	GT:AD:DP:GQ:PL:PS:PQ:JQ	0|1:30,51:81:99:1781,0,1015:2112:255:255
1109	284758	.	G	A	1150.77	PASS	.	GT:AD:DP:GQ:PL:PS:PQ:JQ	0|1:31,32:63:99:1179,0,1189:2112:216:255
1109	284794	.	T	C	847.77	PASS	.	GT:AD:DP:GQ:PL:PS:PQ:JQ	0|1:24,25:49:99:876,0,890:2112:197:255
1109	284848	.	A	G	892.77	PASS	.	GT:AD:DP:GQ:PL:PS:PQ:JQ	0|1:25,25:50:99:921,0,882:2112:215:255
1109	284890	.	A	G	737.77	PASS	.	GT:AD:DP:GQ:PL:PS:PQ:JQ	0|1:17,20:37:99:766,0,634:2112:179:255
1109	285031	.	G	A	1294.77	PASS	.	GT:AD:DP:GQ:PL:PS:PQ:JQ	0|1:30,39:69:99:1323,0,1100:2112:242:255
1109	285122	.	A	G	1178.77	PASS	.	GT:AD:DP:GQ:PL:PS:PQ:JQ	0|1:32,36:68:99:1207,0,1115:2112:246:255
1109	285240	.	G	A	1531.77	PASS	.	GT:AD:DP:GQ:PL:PS:PQ:JQ	0|1:45,45:90:99:1560,0,1526:2112:255:255
1109	285329	.	T	A	1737.77	PASS	.	GT:AD:DP:GQ:PL:PS:PQ:JQ	0|1:30,46:76:99:1766,0,1178:2112:255:255
1109	285705	.	T	G	2412.77	PASS	.	GT:AD:DP:GQ:PL:PS:PQ:JQ	0|1:26,58:84:99:2441,0,911:2112:255:255
1109	285706	.	A	T	2412.77	PASS	.	GT:AD:DP:GQ:PL:PS:PQ:JQ	0|1:26,60:86:99:2441,0,911:2112:255:255
1109	285711	.	T	A	2538.77	PASS	.	GT:AD:DP:GQ:PL:PS:PQ:JQ	0|1:26,59:85:99:2567,0,902:2112:255:255
1109	286196	.	C	T	765.77	PASS	.	GT:AD:DP:GQ:PL:PS:PQ:JQ	0|1:17,24:41:99:794,0,589:2112:164:255
1109	286621	.	G	A	116.77	PASS	.	GT:AD:DP:GQ:PL:PS:PQ:JQ	1|0:17,5:22:99:145,0,647:2112:139:255
1109	286659	.	C	A	298.77	PASS	.	GT:AD:DP:GQ:PL:PS:PQ:JQ	1|0:16,9:25:99:327,0,610:2112:115:255
1109	287014	.	C	G	78.77	PASS	.	GT:AD:DP:GQ:PL:PS:PQ:JQ	0|1:33,5:38:99:107,0,1331:2112:111:255
1109	287106	.	C	T	488.77	PASS	.	GT:AD:DP:GQ:PL:PS:PQ:JQ	0|1:24,18:42:99:517,0,868:2112:194:255
1109	287603	.	C	T	1223.77	PASS	.	GT:AD:DP:GQ:PL:PS:PQ:JQ	0|1:40,34:74:99:1252,0,2354:2112:239:255
1109	287604	.	T	C	1223.77	PASS	.	GT:AD:DP:GQ:PL:PS:PQ:JQ	0|1:42,34:76:99:1252,0,2354:2112:242:255
1109	287752	.	G	A	1350.77	PASS	.	GT:AD:DP:GQ:PL:PS:PQ:JQ	0|1:30,40:70:99:1379,0,1075:2112:229:255
1109	287804	.	A	T	1420.77	PASS	.	GT:AD:DP:GQ:PL:PS:PQ:JQ	0|1:36,41:77:99:1449,0,1259:2112:241:255
1109	288024	.	T	C	1993.77	PASS	.	GT:AD:DP:GQ:PL:PS:PQ:JQ	0|1:50,56:106:99:2022,0,1763:2112:255:255
1109	288070	.	A	C	2132.77	PASS	.	GT:AD:DP:GQ:PL:PS:PQ:JQ	0|1:54,57:111:99:2161,0,3269:2112:255:255
1109	288084	.	T	C	2107.77	PASS	.	GT:AD:DP:GQ:PL:PS:PQ:JQ	0|1:56,56:112:99:2136,0,3360:2112:255:255
1109	288225	.	G	T	576.77	PASS	.	GT:AD:DP:GQ:PL:PS:PQ:JQ	0|1:43,26:69:99:605,0,1817:2112:255:255
1109	288513	.	T	C	790.73	PASS	.	GT:AD:DP:GQ:PL:PS:PQ:JQ	1|0:36,26:62:99:828,0,1098:2112:229:255
1109	288630	.	G	C	924.77	PASS	.	GT:AD:DP:GQ:PL:PS:PQ:JQ	0|1:43,25:68:99:953,0,2113:2112:255:255
1109	288691	.	G	C	607.77	PASS	.	GT:AD:DP:GQ:PL:PS:PQ:JQ	0|1:34,17:51:99:636,0,1950:2112:182:255
1109	288695	.	G	C	531.77	PASS	.	GT:AD:DP:GQ:PL:PS:PQ:JQ	0|1:36,16:52:99:560,0,1959:2112:179:255
1109	289053	.	A	C	2009.77	PASS	.	GT:AD:DP:GQ:PL:PS:PQ:JQ	0|1:44,58:102:99:2038,0,1568:2112:255:255
1109	289212	.	T	A	1560.77	PASS	.	GT:AD:DP:GQ:PL:PS:PQ:JQ	0|1:57,55:112:99:1589,0,2141:2112:255:255
1109	289214	.	T	A	2412.77	PASS	.	GT:AD:DP:GQ:PL:PS:PQ:JQ	0|1:53,63:116:99:2441,0,2199:2112:255:255
1109	289216	.	T	A	2500.77	PASS	.	GT:AD:DP:GQ:PL:PS:PQ:JQ	0|1:54,62:116:99:2529,0,2171:2112:255:255
1109	289245	.	A	G	2337.77	PASS	.	GT:AD:DP:GQ:PL:PS:PQ:JQ	0|1:49,58:107:99:2366,0,1961:2112:255:255
1109	289295	.	A	G	1808.77	PASS	.	GT:AD:DP:GQ:PL:PS:PQ:JQ	0|1:42,47:89:99:1837,0,1570:2112:255:255
1109	289991	.	C	A	972.77	PASS	.	GT:AD:DP:GQ:PL:PS:PQ:JQ	0|1:27,28:55:99:1001,0,903:2112:213:255
1109	290344	.	T	C	1233.77	PASS	.	GT:AD:DP:GQ:PL:PS:PQ:JQ	0|1:40,33:73:99:1262,0,1570:2112:255:255
1109	290349	.	C	A	1230.77	PASS	.	GT:AD:DP:GQ:PL:PS:PQ:JQ	0|1:40,31:71:99:1259,0,1612:2112:229:255
1109	290373	.	C	A	1332.77	PASS	.	GT:AD:DP:GQ:PL:PS:PQ:JQ	0|1:35,33:68:99:1361,0,1406:2112:255:255
1109	290416	.	T	C	1667.77	PASS	.	GT:AD:DP:GQ:PL:PS:PQ:JQ	0|1:34,44:78:99:1696,0,1295:2112:221:255
1109	290545	.	G	C	1385.77	PASS	.	GT:AD:DP:GQ:PL:PS:PQ:JQ	0|1:42,36:78:99:1414,0,1639:2112:251:255
1109	290623	.	C	G	1506.77	PASS	.	GT:AD:DP:GQ:PL:PS:PQ:JQ	0|1:44,46:90:99:1535,0,1502:2112:255:255
1109	290668	.	T	G	2044.77	PASS	.	GT:AD:DP:GQ:PL:PS:PQ:JQ	0|1:34,54:88:99:2073,0,1875:2112:255:255
1109	290681	.	T	A	2310.77	PASS	.	GT:AD:DP:GQ:PL:PS:PQ:JQ	0|1:32,57:89:99:2339,0,1794:2112:255:255
1109	290699	.	T	C	2525.77	PASS	.	GT:AD:DP:GQ:PL:PS:PQ:JQ	0|1:42,62:104:99:2554,0,1945:2112:255:255
1109	290876	.	A	T	2055.77	PASS	.	GT:AD:DP:GQ:PL:PS:PQ:JQ	0|1:46,50:96:99:2084,0,1814:2112:255:255
1109	290890	.	A	G	2148.77	PASS	.	GT:AD:DP:GQ:PL:PS:PQ:JQ	0|1:41,55:96:99:2177,0,1682:2112:255:255
1109	290896	.	A	T	2106.77	PASS	.	GT:AD:DP:GQ:PL:PS:PQ:JQ	0|1:41,53:94:99:2135,0,1685:2112:255:255
1109	290939	.	C	T	2133.77	PASS	.	GT:AD:DP:GQ:PL:PS:PQ:JQ	0|1:35,51:86:99:2162,0,1307:2112:255:255
1109	290958	.	C	T	1953.77	PASS	.	GT:AD:DP:GQ:PL:PS:PQ:JQ	0|1:38,49:87:99:1982,0,1487:2112:255:255
1109	291461	.	C	G	1167.77	PASS	.	GT:AD:DP:GQ:PL:PS:PQ:JQ	0|1:38,29:67:99:1196,0,1637:2112:212:255
1109	291523	.	G	A	1306.77	PASS	.	GT:AD:DP:GQ:PL:PS:PQ:JQ	0|1:33,38:71:99:1335,0,1168:2112:230:255
1109	291679	.	A	C	969.77	PASS	.	GT:AD:DP:GQ:PL:PS:PQ:JQ	0|1:30,29:59:99:998,0,1074:2112:185:255
1109	291785	.	C	T	1364.77	PASS	.	GT:AD:DP:GQ:PL:PS:PQ:JQ	0|1:33,36:69:99:1393,0,1228:2112:249:255
1109	291796	.	G	T	1333.77	PASS	.	GT:AD:DP:GQ:PL:PS:PQ:JQ	0|1:28,34:62:99:1362,0,1123:2112:230:255
1109	291905	.	G	T	1449.77	PASS	.	GT:AD:DP:GQ:PL:PS:PQ:JQ	0|1:55,40:95:99:1478,0,2380:2112:225:255
1109	292054	.	A	G	1223.77	PASS	.	GT:AD:DP:GQ:PL:PS:PQ:JQ	0|1:35,35:70:99:1252,0,1289:2112:237:255
1109	292165	.	A	G	1355.77	PASS	.	GT:AD:DP:GQ:PL:PS:PQ:JQ	0|1:35,39:74:99:1384,0,1247:2112:207:255
1109	292224	.	C	T	1415.77	PASS	.	GT:AD:DP:GQ:PL:PS:PQ:JQ	0|1:35,38:73:99:1444,0,1317:2112:201:255
1109	292356	.	A	G	815.77	PASS	.	GT:AD:DP:GQ:PL:PS:PQ:JQ	0|1:15,22:37:99:844,0,556:2112:143:255
1109	292362	.	A	C	769.77	PASS	.	GT:AD:DP:GQ:PL:PS:PQ:JQ	0|1:13,20:33:99:798,0,528:2112:95:255
1109	292510	.	A	G	1715.77	PASS	.	GT:AD:DP:GQ:PL:PS:PQ:JQ	0|1:24,47:71:99:1744,0,782:2112:229:255
1109	296710	.	A	T	1304.77	PASS	.	GT:AD:DP:GQ:PL:PS:PQ:JQ	0|1:22,38:60:99:1333,0,754:2112:167:255
1109	297877	.	T	C	632.77	PASS	.	GT:AD:DP:GQ:PL:PS:PQ:JQ	0|1:35,23:58:99:661,0,1341:2112:206:255
1109	298097	.	G	A	517.77	PASS	.	GT:AD:DP:GQ:PL:PS:PQ:JQ	0|1:25,17:42:99:546,0,751:2112:157:255
1109	299654	.	G	T	632.77	PASS	.	GT:AD:DP:GQ:PL:PS:PQ:JQ	0|1:17,19:36:99:661,0,579:2112:158:255
1109	299828	.	T	G	686.77	PASS	.	GT:AD:DP:GQ:PL:PS:PQ:JQ	0|1:20,19:39:99:715,0,721:2112:123:255
1109	300004	.	A	C	983.77	PASS	.	GT:AD:DP:GQ:PL:PS:PQ:JQ	0|1:23,26:49:99:1012,0,755:2112:215:255
1109	300108	.	C	T	1536.77	PASS	.	GT:AD:DP:GQ:PL:PS:PQ:JQ	0|1:39,44:83:99:1565,0,1377:2112:255:255
1109	302632	.	A	G	1319.77	PASS	.	GT:AD:DP:GQ:PL:PS:PQ:JQ	0|1:36,39:75:99:1348,0,1328:2112:224:255
1109	302747	.	A	G	1955.77	PASS	.	GT:AD:DP:GQ:PL:PS:PQ:JQ	0|1:25,51:76:99:1984,0,685:2112:248:255
1109	303413	.	A	G	1243.77	PASS	.	GT:AD:DP:GQ:PL:PS:PQ:JQ	0|1:39,34:73:99:1272,0,1415:2112:238:255
1109	303556	.	T	C	1199.77	PASS	.	GT:AD:DP:GQ:PL:PS:PQ:JQ	0|1:24,35:59:99:1228,0,854:2112:212:255
1109	304053	.	T	C	1501.77	PASS	.	GT:AD:DP:GQ:PL:PS:PQ:JQ	0|1:42,41:83:99:1530,0,1343:2112:250:255
1109	306211	.	C	G	2091.77	PASS	.	GT:AD:DP:GQ:PL:PS:PQ:JQ	0|1:39,59:98:99:2120,0,1310:2112:255:255
1109	307452	.	G	A	853.77	PASS	.	GT:AD:DP:GQ:PL:PS:PQ:JQ	0|1:64,42:106:99:882,0,2090:2112:245:255
1109	307632	.	A	T	1599.77	PASS	.	GT:AD:DP:GQ:PL:PS:PQ:JQ	0|1:46,45:91:99:1628,0,1618:2112:255:255
1109	307710	.	A	T	1788.77	PASS	.	GT:AD:DP:GQ:PL:PS:PQ:JQ	0|1:35,43:78:99:1817,0,1151:2112:234:255
1109	307767	.	G	C	1148.77	PASS	.	GT:AD:DP:GQ:PL:PS:PQ:JQ	0|1:33,33:66:99:1177,0,1113:2112:228:255
1109	307827	.	T	G	1152.77	PASS	.	GT:AD:DP:GQ:PL:PS:PQ:JQ	0|1:25,30:55:99:1181,0,942:2112:145:255
1109	307839	.	C	T	1082.77	PASS	.	GT:AD:DP:GQ:PL:PS:PQ:JQ	0|1:20,28:48:99:1111,0,756:2112:79:255
1109	308020	.	T	C	1425.77	PASS	.	GT:AD:DP:GQ:PL:PS:PQ:JQ	0|1:24,41:65:99:1454,0,770:2112:155:255
1109	309342	.	G	T	1047.77	PASS	.	GT:AD:DP:GQ:PL:PS:PQ:JQ	0|1:27,29:56:99:1076,0,1567:2112:197:255
1109	309343	.	T	C	1047.77	PASS	.	GT:AD:DP:GQ:PL:PS:PQ:JQ	0|1:27,29:56:99:1076,0,1567:2112:198:255
1109	310412	.	C	T	808.77	PASS	.	GT:AD:DP:GQ:PL:PS:PQ:JQ	0|1:32,25:57:99:837,0,1156:2112:183:255
1109	310775	.	C	T	799.77	PASS	.	GT:AD:DP:GQ:PL:PS:PQ:JQ	0|1:17,23:40:99:828,0,573:2112:111:255
1109	312373	.	A	C	827.77	PASS	.	GT:AD:DP:GQ:PL:PS:PQ:JQ	0|1:29,25:54:99:856,0,1062:2112:180:255
1109	312454	.	G	T	750.77	PASS	.	GT:AD:DP:GQ:PL:PS:PQ:JQ	0|1:25,22:47:99:779,0,839:2112:175:255
1109	312537	.	G	A	714.77	PASS	.	GT:AD:DP:GQ:PL:PS:PQ:JQ	0|1:31,23:54:99:743,0,1088:2112:172:255
1109	312609	.	C	T	995.77	PASS	.	GT:AD:DP:GQ:PL:PS:PQ:JQ	0|1:32,28:60:99:1024,0,1068:2112:177:255
1109	312862	.	G	T	1015.77	PASS	.	GT:AD:DP:GQ:PL:PS:PQ:JQ	0|1:36,32:68:99:1044,0,1301:2112:166:255
1109	314704	.	G	A	1134.77	PASS	.	GT:AD:DP:GQ:PL:PS:PQ:JQ	0|1:28,32:60:99:1163,0,1022:2112:158:255
1109	315052	.	C	T	367.73	PASS	.	GT:AD:DP:GQ:PL:PS:PQ:JQ	1|0:60,14:74:99:405,0,2696:2112:25:25
1109	315058	.	T	C	671.77	PASS	.	GT:AD:DP:GQ:PL:PS:PQ:JQ	0|1:35,23:58:99:700,0,1160:2112:158:255
1109	315096	.	G	A	1072.54	PASS	.	GT:AD:DP:GQ:PL:PS:PQ:JQ	1|1:42,22:64:99:748,0,1534:2112:25:25
1109	315101	.	A	G	1332.54	PASS	.	GT:AD:DP:GQ:PL:PS:PQ:JQ	1|1:35,30:65:99:1101,0,1356:2112:25:25
1109	315166	.	A	G	51.77	PASS	.	GT:AD:DP:GQ:PL:PS:PQ:JQ	0|1:23,4:27:80:80,0,808:2112:25:25
1109	315269	.	A	T	1217.77	PASS	.	GT:AD:DP:GQ:PL:PS:PQ:JQ	0|1:24,35:59:99:1246,0,744:2112:177:255
1109	315539	.	T	C	889.77	PASS	.	GT:AD:DP:GQ:PL:PS:PQ:JQ	0|1:30,25:55:99:918,0,1143:2112:244:255
1109	315551	.	G	A	307.77	PASS	.	GT:AD:DP:GQ:PL:PS:PQ:JQ	1|0:27,10:37:99:336,0,1691:2112:25:25
1109	315556	.	C	T	349.77	PASS	.	GT:AD:DP:GQ:PL:PS:PQ:JQ	1|0:28,11:39:99:378,0,1688:2112:25:25
1109	315574	.	T	C	394.77	PASS	.	GT:AD:DP:GQ:PL:PS:PQ:JQ	1|0:26,12:38:99:423,0,1868:2112:25:25
1109	315575	.	G	T	394.77	PASS	.	GT:AD:DP:GQ:PL:PS:PQ:JQ	1|0:26,12:38:99:423,0,1868:2112:25:25
1109	315577	.	C	T	397.77	PASS	.	GT:AD:DP:GQ:PL:PS:PQ:JQ	1|0:26,12:38:99:426,0,1826:2112:25:25
1109	315597	.	T	C	394.77	PASS	.	GT:AD:DP:GQ:PL:PS:PQ:JQ	1|0:27,11:38:99:423,0,1858:2112:25:25
1109	315623	.	T	C	466.77	PASS	.	GT:AD:DP:GQ:PL:PS:PQ:JQ	1|0:28,14:42:99:495,0,2013:2112:25:25
1109	315642	.	T	G	544.77	PASS	.	GT:AD:DP:GQ:PL:PS:PQ:JQ	1|0:30,14:44:99:573,0,2095:2112:25:25
1109	315650	.	C	T	511.77	PASS	.	GT:AD:DP:GQ:PL:PS:PQ:JQ	1|0:29,14:43:99:540,0,2015:2112:25:25
1109	315654	.	A	G	511.77	PASS	.	GT:AD:DP:GQ:PL:PS:PQ:JQ	1|0:27,15:42:99:540,0,1974:2112:25:25
1109	315661	.	G	A	475.77	PASS	.	GT:AD:DP:GQ:PL:PS:PQ:JQ	1|0:27,14:41:99:504,0,1774:2112:25:25
1109	316007	.	G	A	897.77	PASS	.	GT:AD:DP:GQ:PL:PS:PQ:JQ	0|1:45,29:74:99:926,0,1622:2112:190:255
1109	316357	.	G	A	1671.77	PASS	.	GT:AD:DP:GQ:PL:PS:PQ:JQ	0|1:36,47:83:99:1700,0,1050:2112:208:255
1109	316497	.	C	T	1305.77	PASS	.	GT:AD:DP:GQ:PL:PS:PQ:JQ	0|1:46,42:88:99:1334,0,1525:2112:229:255
1109	316708	.	T	C	813.77	PASS	.	GT:AD:DP:GQ:PL:PS:PQ:JQ	0|1:19,22:41:99:842,0,604:2112:124:255
1109	316914	.	C	T	1690.77	PASS	.	GT:AD:DP:GQ:PL:PS:PQ:JQ	0|1:18,44:62:99:1719,0,1092:2112:140:255
1109	316923	.	T	G	1714.77	PASS	.	GT:AD:DP:GQ:PL:PS:PQ:JQ	0|1:19,44:63:99:1743,0,1125:2112:132:255
1109	317203	.	T	C	1345.77	PASS	.	GT:AD:DP:GQ:PL:PS:PQ:JQ	0|1:20,37:57:99:1374,0,672:2112:158:255
1109	317252	.	C	T	1473.77	PASS	.	GT:AD:DP:GQ:PL:PS:PQ:JQ	0|1:21,40:61:99:1502,0,719:2112:161:255
1109	317795	.	G	A	1098.77	PASS	.	GT:AD:DP:GQ:PL:PS:PQ:JQ	0|1:29,30:59:99:1127,0,1085:2112:188:255
1109	317806	.	T	G	1135.77	PASS	.	GT:AD:DP:GQ:PL:PS:PQ:JQ	0|1:29,30:59:99:1164,0,1107:2112:112:255
1109	317854	.	C	T	1039.77	PASS	.	GT:AD:DP:GQ:PL:PS:PQ:JQ	0|1:26,29:55:99:1068,0,945:2112:118:255
1109	318439	.	T	C	1537.77	PASS	.	GT:AD:DP:GQ:PL:PS:PQ:JQ	0|1:61,45:106:99:1566,0,2191:2112:255:255
1109	318540	.	T	A	1228.77	PASS	.	GT:AD:DP:GQ:PL:PS:PQ:JQ	0|1:36,33:69:99:1257,0,1478:2112:203:255
1109	318555	.	A	G	1287.77	PASS	.	GT:AD:DP:GQ:PL:PS:PQ:JQ	0|1:36,33:69:99:1316,0,1451:2112:195:255
1109	318559	.	C	A	1200.77	PASS	.	GT:AD:DP:GQ:PL:PS:PQ:JQ	0|1:37,32:69:99:1229,0,1499:2112:195:255
1109	318561	.	T	C	1242.77	PASS	.	GT:AD:DP:GQ:PL:PS:PQ:JQ	0|1:37,32:69:99:1271,0,1496:2112:188:255
1109	318579	.	A	G	1482.77	PASS	.	GT:AD:DP:GQ:PL:PS:PQ:JQ	0|1:40,38:78:99:1511,0,1646:2112:218:255
1109	318632	.	C	G	1533.77	PASS	.	GT:AD:DP:GQ:PL:PS:PQ:JQ	0|1:53,40:93:99:1562,0,2102:2112:192:255
1109	318652	.	A	T	1546.77	PASS	.	GT:AD:DP:GQ:PL:PS:PQ:JQ	0|1:0,35:35:99:1575,105,0:2112:25:25
1109	318770	.	C	G	786.77	PASS	.	GT:AD:DP:GQ:PL:PS:PQ:JQ	0|1:22,20:42:99:815,0,855:2112:117:255
1109	318772	.	C	G	787.77	PASS	.	GT:AD:DP:GQ:PL:PS:PQ:JQ	0|1:21,21:42:99:816,0,855:2112:117:255
1109	318832	.	T	G	1512.77	PASS	.	GT:AD:DP:GQ:PL:PS:PQ:JQ	0|1:29,38:67:99:1541,0,1102:2112:177:255
1109	318836	.	T	A	1512.77	PASS	.	GT:AD:DP:GQ:PL:PS:PQ:JQ	0|1:28,40:68:99:1541,0,1102:2112:171:255
1109	319079	.	C	T	909.77	PASS	.	GT:AD:DP:GQ:PL:PS:PQ:JQ	0|1:34,26:60:99:938,0,1372:2112:164:255
1109	319183	.	C	A	751.77	PASS	.	GT:AD:DP:GQ:PL:PS:PQ:JQ	0|1:19,22:41:99:780,0,716:2112:133:255
1109	319266	.	G	A	840.77	PASS	.	GT:AD:DP:GQ:PL:PS:PQ:JQ	0|1:30,22:52:99:869,0,1190:2112:131:255
1109	319282	.	G	A	889.77	PASS	.	GT:AD:DP:GQ:PL:PS:PQ:JQ	0|1:32,22:54:99:918,0,1351:2112:147:255
1109	319303	.	C	A	802.77	PASS	.	GT:AD:DP:GQ:PL:PS:PQ:JQ	0|1:35,22:57:99:831,0,1346:2112:153:255
1109	319501	.	C	A	383.77	PASS	.	GT:AD:DP:GQ:PL:PS:PQ:JQ	0|1:24,12:36:99:412,0,906:2112:107:255
1109	319593	.	T	A	305.77	PASS	.	GT:AD:DP:GQ:PL:PS:PQ:JQ	0/1:24,11:35:99:334,0,1021:319582:92:0
1109	319809	.	G	T	655.77	PASS	.	GT:AD:DP:GQ:PL:PS:PQ:JQ	0/1:16,18:34:99:684,0,660:319782:122:0
1109	319815	.	G	A	655.77	PASS	.	GT:AD:DP:GQ:PL:PS:PQ:JQ	0/1:17,17:34:99:684,0,660:319812:121:0
1109	319862	.	A	G	634.77	PASS	.	GT:AD:DP:GQ:PL:PS:PQ:JQ	0/1:17,17:34:99:663,0,654:319839:131:0
1109	319886	.	C	A	583.77	PASS	.	GT:AD:DP:GQ:PL:PS:PQ:JQ	0/1:20,16:36:99:612,0,778:319874:233:0
1109	319914	.	T	A	399.77	PASS	.	GT:AD:DP:GQ:PL:PS:PQ:JQ	0/1:24,12:36:99:428,0,923:319900:221:0
1109	320002	.	C	A	361.77	PASS	.	GT:AD:DP:GQ:PL:PS:PQ:JQ	0/1:19,11:30:99:390,0,690:319958:111:0
1109	320153	.	C	T	868.77	PASS	.	GT:AD:DP:GQ:PL:PS:PQ:JQ	0/1:23,22:45:99:897,0,889:320078:146:0
1109	320343	.	G	A	839.77	PASS	.	GT:AD:DP:GQ:PL:PS:PQ:JQ	0/1:45,25:70:99:868,0,1756:320340:248:0
1109	320494	.	G	T	1608.77	PASS	.	GT:AD:DP:GQ:PL:PS:PQ:JQ	0/1:51,47:98:99:1637,0,1808:320445:159:0
1109	320539	.	C	A	1773.77	PASS	.	GT:AD:DP:GQ:PL:PS:PQ:JQ	0/1:42,46:88:99:1802,0,2782:320533:172:0
1109	320820	.	A	G	1318.77	PASS	.	GT:AD:DP:GQ:PL:PS:PQ:JQ	0/1:25,34:59:99:1347,0,3572:320680:82:0
1109	320823	.	C	T	1359.77	PASS	.	GT:AD:DP:GQ:PL:PS:PQ:JQ	0/1:25,30:55:99:1388,0,3569:320822:121:0
1109	320844	.	A	G	1110.77	PASS	.	GT:AD:DP:GQ:PL:PS:PQ:JQ	0/1:25,29:54:99:1139,0,3666:320834:106:0
1109	321359	.	G	T	293.77	PASS	.	GT:AD:DP:GQ:PL:PS:PQ:JQ	0/1:21,10:31:99:322,0,1346:321346:61:0
1109	321531	.	T	A	669.77	PASS	.	GT:AD:DP:GQ:PL:PS:PQ:JQ	0/1:31,22:53:99:698,0,1148:321476:146:0
1109	321574	.	A	C	769.77	PASS	.	GT:AD:DP:GQ:PL:PS:PQ:JQ	0/1:28,21:49:99:798,0,1113:321566:122:0
1109	321740	.	A	T	445.77	PASS	.	GT:AD:DP:GQ:PL:PS:PQ:JQ	0|1:0,11:11:33:474,33,0:321566:25:25
1109	321796	.	G	A	437.77	PASS	.	GT:AD:DP:GQ:PL:PS:PQ:JQ	0/1:39,16:55:99:466,0,1518:321685:145:0
1109	321848	.	T	G	544.77	PASS	.	GT:AD:DP:GQ:PL:PS:PQ:JQ	0/1:33,16:49:99:573,0,1287:321838:84:0
1109	321920	.	T	G	100.77	PASS	.	GT:AD:DP:GQ:PL:PS:PQ:JQ	0/1:40,8:48:99:129,0,1492:321884:89:0
1109	321972	.	T	G	435.77	PASS	.	GT:AD:DP:GQ:PL:PS:PQ:JQ	0/1:43,17:60:99:464,0,1498:321946:183:0
1109	322172	.	T	A	988.77	PASS	.	GT:AD:DP:GQ:PL:PS:PQ:JQ	0/1:39,30:69:99:1017,0,1389:322153:156:0
1109	322262	.	A	T	1463.77	PASS	.	GT:AD:DP:GQ:PL:PS:PQ:JQ	0/1:33,38:71:99:1492,0,1252:322242:145:0
1109	322281	.	A	G	1480.77	PASS	.	GT:AD:DP:GQ:PL:PS:PQ:JQ	0/1:29,38:67:99:1509,0,1184:322277:179:0
1109	322396	.	C	T	1300.77	PASS	.	GT:AD:DP:GQ:PL:PS:PQ:JQ	0/1:28,35:63:99:1329,0,972:322367:123:0
1109	322545	.	A	G	1246.77	PASS	.	GT:AD:DP:GQ:PL:PS:PQ:JQ	0/1:25,36:61:99:1275,0,1296:322471:154:0
1109	322563	.	T	C	1382.77	PASS	.	GT:AD:DP:GQ:PL:PS:PQ:JQ	0/1:24,37:61:99:1411,0,862:322554:141:0
1109	322595	.	A	G	1263.77	PASS	.	GT:AD:DP:GQ:PL:PS:PQ:JQ	0/1:18,34:52:99:1292,0,582:322579:134:0
1109	322678	.	T	A	1386.77	PASS	.	GT:AD:DP:GQ:PL:PS:PQ:JQ	0/1:18,39:57:99:1415,0,551:322637:141:0
1109	322761	.	T	G	868.77	PASS	.	GT:AD:DP:GQ:PL:PS:PQ:JQ	0/1:22,22:44:99:897,0,862:322757:98:0
1109	322768	.	T	G	868.77	PASS	.	GT:AD:DP:GQ:PL:PS:PQ:JQ	0/1:23,22:45:99:897,0,862:322765:100:0
1109	322854	.	A	G	893.77	PASS	.	GT:AD:DP:GQ:PL:PS:PQ:JQ	0/1:22,28:50:99:922,0,744:322811:61:0
1109	323397	.	C	G	381.77	PASS	.	GT:AD:DP:GQ:PL:PS:PQ:JQ	1|0:43,14:57:99:410,0,1608:323161:25:25
1109	323467	.	T	C	1307.77	PASS	.	GT:AD:DP:GQ:PL:PS:PQ:JQ	0/1:118,42:160:99:1336,0,4625:323161:255:0
1109	323517	.	A	T	3218.77	PASS	.	GT:AD:DP:GQ:PL:PS:PQ:JQ	1|1:80,88:168:99:3247,0,2976:323511:255:0
1109	323613	.	G	A	2169.73	PASS	.	GT:AD:DP:GQ:PL:PS:PQ:JQ	0/1:184,65:249:99:2207,0,7703:323612:255:0
1109	323618	.	T	A	2201.77	PASS	.	GT:AD:DP:GQ:PL:PS:PQ:JQ	0/1:171,66:237:99:2230,0,7343:323616:255:0
1109	323640	.	T	C	2088.77	PASS	.	GT:AD:DP:GQ:PL:PS:PQ:JQ	0/1:202,64:266:99:2117,0,8539:323637:255:0
1109	323668	.	C	A	1983.77	PASS	.	GT:AD:DP:GQ:PL:PS:PQ:JQ	0/1:206,60:266:99:2012,0,8563:323654:255:0
1109	323805	.	A	G	10768.2	PASS	.	GT:AD:DP:GQ:PL:PS	1|1:19,252:271:10:10796,10,0:323805
1109	323944	.	G	C	8898.77	PASS	.	GT:AD:DP:GQ:PL:PS:PQ:JQ	1|1:37,222:259:99:8927,0,819:323908:255:0
1109	323993	.	C	A	2101.77	PASS	.	GT:AD:DP:GQ:PL:PS:PQ:JQ	0/1:181,61:242:99:2130,0,7651:323979:3:0
1109	324126	.	C	G	566.77	PASS	.	GT:AD:DP:GQ:PL:PS:PQ:JQ	0/1:151,25:176:99:595,0,6253:324122:255:0
1109	324127	.	G	T	539.77	PASS	.	GT:AD:DP:GQ:PL:PS:PQ:JQ	0/1:158,24:182:99:568,0,6616:324127:255:0
1109	324187	.	C	T	1719.77	PASS	.	GT:AD:DP:GQ:PL:PS:PQ:JQ	0/1:130,51:181:99:1748,0,5349:324186:255:0
1109	324231	.	G	A	5156.77	PASS	.	GT:AD:DP:GQ:PL:PS:PQ:JQ	1|1:49,126:175:99:5185,0,1675:324227:255:0
1109	324233	.	C	G	5111.77	PASS	.	GT:AD:DP:GQ:PL:PS:PQ:JQ	1|1:49,121:170:99:5140,0,1720:324232:255:0
1109	324253	.	A	G	1212.77	PASS	.	GT:AD:DP:GQ:PL:PS:PQ:JQ	0/1:138,39:177:99:1241,0,5707:324252:255:0
1109	324277	.	G	A	725.77	PASS	.	GT:AD:DP:GQ:PL:PS:PQ:JQ	0/1:139,31:170:99:754,0,5911:324265:255:0
1109	324307	.	T	A	5092.77	PASS	.	GT:AD:DP:GQ:PL:PS:PQ:JQ	1|1:52,126:178:99:5121,0,1599:324292:255:0
1109	324322	.	C	T	1280.77	PASS	.	GT:AD:DP:GQ:PL:PS:PQ:JQ	0/1:136,39:175:99:1309,0,5629:324315:255:0
1109	324346	.	T	G	1196.77	PASS	.	GT:AD:DP:GQ:PL:PS:PQ:JQ	0/1:130,39:169:99:1225,0,5635:324335:255:0
1109	324381	.	G	A	2072.77	PASS	.	GT:AD:DP:GQ:PL:PS:PQ:JQ	0/1:136,58:194:99:2101,0,5656:324366:255:0
1109	324383	.	A	G	1988.77	PASS	.	GT:AD:DP:GQ:PL:PS:PQ:JQ	0/1:133,57:190:99:2017,0,5662:324382:255:0
1109	324385	.	T	C	6026.77	PASS	.	GT:AD:DP:GQ:PL:PS:PQ:JQ	1|1:43,149:192:99:6055,0,1262:324384:255:0
1109	324412	.	C	T	1821.77	PASS	.	GT:AD:DP:GQ:PL:PS:PQ:JQ	0/1:133,54:187:99:1850,0,5548:324399:255:0
1109	324540	.	A	G	2308.77	PASS	.	GT:AD:DP:GQ:PL:PS:PQ:JQ	0/1:143,73:216:99:2337,0,5635:324512:255:0
1109	324653	.	A	C	746.77	PASS	.	GT:AD:DP:GQ:PL:PS:PQ:JQ	0/1:161,34:195:99:775,0,6419:324613:255:0
1109	324702	.	C	A	583.73	PASS	.	GT:AD:DP:GQ:PL:PS:PQ:JQ	0|1:15,19:34:99:621,0,518:324613:25:25
1109	324708	.	C	A	1715.77	PASS	.	GT:AD:DP:GQ:PL:PS:PQ:JQ	0/1:138,52:190:99:1744,0,5633:324688:255:0
1109	324738	.	C	T	1587.77	PASS	.	GT:AD:DP:GQ:PL:PS:PQ:JQ	0/1:166,51:217:99:1616,0,6930:324723:255:0
1109	324980	.	T	C	12665.8	PASS	.	GT:AD:DP:GQ:PL:PS:PQ:JQ	1|1:60,334:394:99:12694,0,1389:324947:255:0
1109	325160	.	A	G	2524.77	PASS	.	GT:AD:DP:GQ:PL:PS:PQ:JQ	0/1:247,80:327:99:2553,0,10316:325157:255:0
1109	325165	.	C	A	4335.77	PASS	.	GT:AD:DP:GQ:PL:PS:PQ:JQ	0/1:213,115:328:99:4364,0,8820:325163:255:0
1109	325216	.	T	A	2271.77	PASS	.	GT:AD:DP:GQ:PL:PS:PQ:JQ	0/1:223,76:299:99:2300,0,8636:325196:255:0
1109	325263	.	T	C	8140.77	PASS	.	GT:AD:DP:GQ:PL:PS:PQ:JQ	1|1:59,205:264:99:8169,0,1581:325240:255:0
1109	325295	.	T	C	2496.77	PASS	.	GT:AD:DP:GQ:PL:PS:PQ:JQ	0/1:192,76:268:99:2525,0,7853:325279:255:0
1109	325299	.	G	A	3345.77	PASS	.	GT:AD:DP:GQ:PL:PS:PQ:JQ	0/1:164,92:256:99:3374,0,6596:325297:255:0
1109	325441	.	A	G	2593.77	PASS	.	GT:AD:DP:GQ:PL:PS:PQ:JQ	0/1:224,92:316:99:2622,0,8200:325426:255:0
1109	325555	.	G	T	3437.77	PASS	.	GT:AD:DP:GQ:PL:PS:PQ:JQ	0/1:207,103:310:99:3466,0,7932:325526:255:0
1109	325563	.	C	G	10167.8	PASS	.	GT:AD:DP:GQ:PL:PS:PQ:JQ	1|1:61,248:309:99:10196,0,1737:325559:255:0
1109	325620	.	T	C	12148.8	PASS	.	GT:AD:DP:GQ:PL:PS	1|1:25,287:312:99:12177,109,0:325620
1109	325655	.	G	A	1870.77	PASS	.	GT:AD:DP:GQ:PL:PS:PQ:JQ	0/1:215,64:279:99:1899,0,8469:325625:255:0
1109	325706	.	A	G	1545.77	PASS	.	GT:AD:DP:GQ:PL:PS:PQ:JQ	0/1:159,49:208:99:1574,0,6337:325681:255:0
1109	325763	.	A	G	5036.77	PASS	.	GT:AD:DP:GQ:PL:PS:PQ:JQ	1|1:30,126:156:99:5065,0,777:325741:255:0
1109	325766	.	G	C	1357.77	PASS	.	GT:AD:DP:GQ:PL:PS:PQ:JQ	0/1:114,42:156:99:1386,0,4602:325765:255:0
1109	325778	.	G	A	1110.77	PASS	.	GT:AD:DP:GQ:PL:PS:PQ:JQ	0/1:116,35:151:99:1139,0,4722:325772:255:0
1109	325890	.	T	C	4485.77	PASS	.	GT:AD:DP:GQ:PL:PS:PQ:JQ	1|1:31,117:148:99:4514,0,778:325860:255:0
1109	325948	.	G	A	3250.77	PASS	.	GT:AD:DP:GQ:PL:PS:PQ:JQ	1|1:35,81:116:99:3279,0,1212:325931:255:0
1109	326172	.	T	A	5201.77	PASS	.	GT:AD:DP:GQ:PL:PS:PQ:JQ	1|1:24,128:152:99:5230,0,617:326146:148:0
1109	326208	.	C	T	4188.77	PASS	.	GT:AD:DP:GQ:PL:PS:PQ:JQ	1|1:21,97:118:99:4217,0,554:326190:162:0
1109	326663	.	A	C	4978.77	PASS	.	GT:AD:DP:GQ:PL:PS:PQ:JQ	1|1:45,121:166:99:5007,0,1262:326655:255:0
1109	326808	.	G	C	2354.77	PASS	.	GT:AD:DP:GQ:PL:PS:PQ:JQ	0/1:295,78:373:99:2383,0,12766:326805:255:0
1109	326966	.	A	C	1195.77	PASS	.	GT:AD:DP:GQ:PL:PS:PQ:JQ	0/1:404,59:463:99:1224,0,16619:326887:255:0
1109	326974	.	T	C	1100.77	PASS	.	GT:AD:DP:GQ:PL:PS:PQ:JQ	0/1:359,53:412:99:1129,0,15433:326973:255:0
1109	326982	.	G	C	10182.8	PASS	.	GT:AD:DP:GQ:PL:PS:PQ:JQ	1|1:145,260:405:99:10211,0,5157:326978:255:0
1109	327054	.	G	C	1468.77	PASS	.	GT:AD:DP:GQ:PL:PS:PQ:JQ	0/1:351,62:413:99:1497,0,14739:327018:255:0
1109	327070	.	C	G	1434.77	PASS	.	GT:AD:DP:GQ:PL:PS:PQ:JQ	0/1:330,57:387:99:1463,0,13889:327062:255:0
1109	327077	.	C	T	1245.77	PASS	.	GT:AD:DP:GQ:PL:PS:PQ:JQ	0/1:324,54:378:99:1274,0,13694:327074:255:0
1109	327083	.	A	G	253.77	PASS	.	GT:AD:DP:GQ:PL:PS:PQ:JQ	1|0:91,15:106:99:282,0,3702:326887:25:25
1109	327386	.	G	A	7289.77	PASS	.	GT:AD:DP:GQ:PL:PS:PQ:JQ	1|1:63,172:235:99:7318,0,2226:327374:255:0
1109	327390	.	T	G	7094.77	PASS	.	GT:AD:DP:GQ:PL:PS:PQ:JQ	1|1:59,173:232:99:7123,0,2038:327388:255:0
1109	327397	.	G	A	758.77	PASS	.	GT:AD:DP:GQ:PL:PS:PQ:JQ	0/1:194,33:227:99:787,0,8257:327394:61:0
1109	327447	.	G	T	7470.77	PASS	.	GT:AD:DP:GQ:PL:PS:PQ:JQ	1|1:49,177:226:99:7499,0,1549:327442:255:0
1109	327938	.	A	C	6627.77	PASS	.	GT:AD:DP:GQ:PL:PS:PQ:JQ	1|1:56,164:220:99:6656,0,1943:327919:255:0
1109	328214	.	G	A	10597.8	PASS	.	GT:AD:DP:GQ:PL:PS:PQ:JQ	1|1:61,259:320:99:10626,0,1747:328165:255:0
1109	328221	.	C	A	10706.8	PASS	.	GT:AD:DP:GQ:PL:PS:PQ:JQ	1|1:57,257:314:99:10735,0,1672:328218:255:0
1109	328280	.	T	C	3057.77	PASS	.	GT:AD:DP:GQ:PL:PS:PQ:JQ	0/1:268,92:360:99:3086,0,11380:328272:255:0
1109	328290	.	A	T	3237.77	PASS	.	GT:AD:DP:GQ:PL:PS:PQ:JQ	0/1:292,101:393:99:3266,0,11947:328285:255:0
1109	328350	.	A	G	9235.77	PASS	.	GT:AD:DP:GQ:PL:PS:PQ:JQ	1|1:33,247:280:99:9264,0,562:328344:255:0
1109	328958	.	T	G	3762.77	PASS	.	GT:AD:DP:GQ:PL:PS:PQ:JQ	1|1:34,92:126:99:3791,0,977:328957:255:0
1109	332536	.	T	C	1431.77	PASS	.	GT:AD:DP:GQ:PL:PS:PQ:JQ	1|1:10,40:50:99:1460,0,254:332428:255:0
1109	335990	.	T	A	151.77	PASS	.	GT:AD:DP:GQ:PL:PS:PQ:JQ	1|0:24,6:30:99:180,0,981:332846:47:255
1109	335991	.	C	G	151.77	PASS	.	GT:AD:DP:GQ:PL:PS:PQ:JQ	1|0:24,6:30:99:180,0,981:332846:47:255
1109	341181	.	T	G	1141.77	PASS	.	GT:AD:DP:GQ:PL:PS:PQ:JQ	1|0:16,29:45:99:1170,0,585:332846:52:255
1109	341478	.	G	T	620.77	PASS	.	GT:AD:DP:GQ:PL:PS:PQ:JQ	0/1:24,18:42:99:649,0,822:332846:5:255
1109	342085	.	A	G	1328.77	PASS	.	GT:AD:DP:GQ:PL:PS:PQ:JQ	1|1:28,40:68:99:1357,0,950:332846:255:255
1109	342235	.	T	G	1434.77	PASS	.	GT:AD:DP:GQ:PL:PS:PQ:JQ	1|1:29,40:69:99:1463,0,1036:332846:255:255
1109	342377	.	A	C	418.77	PASS	.	GT:AD:DP:GQ:PL:PS:PQ:JQ	0|1:35,14:49:99:447,0,3935:332846:25:25
1109	342408	.	A	G	73.77	PASS	.	GT:AD:DP:GQ:PL:PS:PQ:JQ	0|1:41,4:45:99:102,0,5422:332846:25:25
1109	343892	.	C	G	901.77	PASS	.	GT:AD:DP:GQ:PL:PS:PQ:JQ	0/1:36,31:67:99:930,0,1237:332846:7:255
1109	344218	.	C	T	1188.77	PASS	.	GT:AD:DP:GQ:PL:PS:PQ:JQ	1|0:27,32:59:99:1217,0,1790:332846:130:255
1109	344220	.	T	C	1188.77	PASS	.	GT:AD:DP:GQ:PL:PS:PQ:JQ	1|0:27,30:57:99:1217,0,1790:332846:98:255
1109	344592	.	T	C	1572.77	PASS	.	GT:AD:DP:GQ:PL:PS:PQ:JQ	1|0:24,40:64:99:1601,0,1525:332846:76:255
1109	344632	.	C	A	1289.77	PASS	.	GT:AD:DP:GQ:PL:PS:PQ:JQ	1|0:21,34:55:99:1318,0,1117:332846:75:255
1109	344965	.	A	G	1062.77	PASS	.	GT:AD:DP:GQ:PL:PS:PQ:JQ	1|0:32,33:65:99:1091,0,1223:332846:115:255
1109	345238	.	A	G	1296.77	PASS	.	GT:AD:DP:GQ:PL:PS:PQ:JQ	1|0:48,34:82:99:1325,0,1890:332846:255:255
1109	345244	.	C	T	1324.77	PASS	.	GT:AD:DP:GQ:PL:PS:PQ:JQ	1|0:49,35:84:99:1353,0,1991:332846:255:255
1109	345263	.	G	A	1567.77	PASS	.	GT:AD:DP:GQ:PL:PS:PQ:JQ	1|0:44,42:86:99:1596,0,1742:332846:255:255
1109	345316	.	G	T	1428.77	PASS	.	GT:AD:DP:GQ:PL:PS:PQ:JQ	1|0:32,37:69:99:1457,0,1191:332846:124:255
1109	345319	.	T	C	1451.77	PASS	.	GT:AD:DP:GQ:PL:PS:PQ:JQ	1|0:31,38:69:99:1480,0,1188:332846:157:255
1109	345530	.	C	G	728.77	PASS	.	GT:AD:DP:GQ:PL:PS:PQ:JQ	1|0:29,22:51:99:757,0,1131:332846:122:255
1109	345569	.	G	A	687.77	PASS	.	GT:AD:DP:GQ:PL:PS:PQ:JQ	1|0:25,19:44:99:716,0,953:332846:120:255
1109	345848	.	A	C	1483.77	PASS	.	GT:AD:DP:GQ:PL:PS:PQ:JQ	1|0:22,40:62:99:1512,0,914:332846:116:255
1109	346298	.	C	G	695.77	PASS	.	GT:AD:DP:GQ:PL:PS:PQ:JQ	0/1:14,22:36:99:724,0,464:332846:7:255
1109	346338	.	T	G	601.77	PASS	.	GT:AD:DP:GQ:PL:PS:PQ:JQ	1|0:0,14:14:42:630,42,0:332846:25:25
1109	346746	.	C	T	155.77	PASS	.	GT:AD:DP:GQ:PL:PS:PQ:JQ	0|1:20,6:26:99:184,0,804:332846:45:255
1109	347108	.	A	G	1211.77	PASS	.	GT:AD:DP:GQ:PL:PS:PQ:JQ	1|0:34,34:68:99:1240,0,1174:332846:176:255
1109	347312	.	G	A	2101.77	PASS	.	GT:AD:DP:GQ:PL:PS:PQ:JQ	1|0:40,52:92:99:2130,0,3039:332846:185:255
1109	347314	.	T	C	2101.77	PASS	.	GT:AD:DP:GQ:PL:PS:PQ:JQ	1|0:40,54:94:99:2130,0,3039:332846:182:255
1109	347788	.	T	G	1315.77	PASS	.	GT:AD:DP:GQ:PL:PS:PQ:JQ	1|0:29,36:65:99:1344,0,1019:332846:190:255
1109	348077	.	T	G	1722.77	PASS	.	GT:AD:DP:GQ:PL:PS:PQ:JQ	1|0:25,47:72:99:1751,0,854:332846:162:255
1109	348131	.	C	A	1371.77	PASS	.	GT:AD:DP:GQ:PL:PS:PQ:JQ	1|0:22,35:57:99:1400,0,1206:332846:126:255
1109	348332	.	A	T	1253.77	PASS	.	GT:AD:DP:GQ:PL:PS:PQ:JQ	1|0:25,38:63:99:1282,0,896:332846:121:255
1109	348577	.	C	T	1191.77	PASS	.	GT:AD:DP:GQ:PL:PS:PQ:JQ	1|0:25,29:54:99:1220,0,998:332846:149:255
1109	348602	.	T	C	1118.77	PASS	.	GT:AD:DP:GQ:PL:PS:PQ:JQ	1|0:24,30:54:99:1147,0,922:332846:143:255
1109	348671	.	G	A	1239.77	PASS	.	GT:AD:DP:GQ:PL:PS:PQ:JQ	1|0:17,32:49:99:1268,0,593:332846:134:255
1109	348684	.	G	A	1202.77	PASS	.	GT:AD:DP:GQ:PL:PS:PQ:JQ	1|0:16,31:47:99:1231,0,579:332846:140:255
1109	348749	.	G	A	1213.77	PASS	.	GT:AD:DP:GQ:PL:PS:PQ:JQ	1|0:16,34:50:99:1242,0,484:332846:135:255
1109	348857	.	A	T	1221.77	PASS	.	GT:AD:DP:GQ:PL:PS:PQ:JQ	1|0:25,33:58:99:1250,0,856:332846:101:255
1109	348861	.	A	T	1045.77	PASS	.	GT:AD:DP:GQ:PL:PS:PQ:JQ	1|0:28,30:58:99:1074,0,1572:332846:102:255
1109	349041	.	A	C	750.77	PASS	.	GT:AD:DP:GQ:PL:PS:PQ:JQ	1|0:39,22:61:99:779,0,3033:332846:153:255
1109	349047	.	G	A	743.77	PASS	.	GT:AD:DP:GQ:PL:PS:PQ:JQ	1|0:39,22:61:99:772,0,3033:332846:162:255
1109	349152	.	A	T	1572.77	PASS	.	GT:AD:DP:GQ:PL:PS:PQ:JQ	1|0:39,49:88:99:1601,0,1259:332846:181:255
1109	349337	.	G	A	1618.77	PASS	.	GT:AD:DP:GQ:PL:PS:PQ:JQ	1|0:40,44:84:99:1647,0,1341:332846:176:255
1109	349414	.	G	A	1885.77	PASS	.	GT:AD:DP:GQ:PL:PS:PQ:JQ	1|0:33,48:81:99:1914,0,1533:332846:186:255
1109	349427	.	A	G	1916.77	PASS	.	GT:AD:DP:GQ:PL:PS:PQ:JQ	1|0:37,49:86:99:1945,0,1673:332846:194:255
1109	349537	.	G	C	2181.77	PASS	.	GT:AD:DP:GQ:PL:PS:PQ:JQ	1|0:51,61:112:99:2210,0,1736:332846:248:255
1109	349808	.	A	G	1337.77	PASS	.	GT:AD:DP:GQ:PL:PS:PQ:JQ	1|0:24,36:60:99:1366,0,850:332846:179:255
1109	349903	.	A	G	1210.77	PASS	.	GT:AD:DP:GQ:PL:PS:PQ:JQ	1|0:16,31:47:99:1239,0,531:332846:133:255
1109	350013	.	T	C	974.77	PASS	.	GT:AD:DP:GQ:PL:PS:PQ:JQ	1|0:22,27:49:99:1003,0,763:332846:128:255
1109	350097	.	A	G	753.77	PASS	.	GT:AD:DP:GQ:PL:PS:PQ:JQ	1|0:15,22:37:99:782,0,497:332846:115:255
1109	350137	.	T	G	1114.77	PASS	.	GT:AD:DP:GQ:PL:PS:PQ:JQ	1|0:16,30:46:99:1143,0,513:332846:132:255
1109	350236	.	T	G	605.77	PASS	.	GT:AD:DP:GQ:PL:PS:PQ:JQ	1|0:19,17:36:99:634,0,866:332846:106:255
1109	350407	.	T	G	2301.77	PASS	.	GT:AD:DP:GQ:PL:PS:PQ:JQ	1|0:0,57:57:99:2330,171,0:332846:25:25
1109	350550	.	G	C	2008.77	PASS	.	GT:AD:DP:GQ:PL:PS:PQ:JQ	1|0:35,49:84:99:2037,0,1296:332846:158:255
1109	350790	.	C	T	425.77	PASS	.	GT:AD:DP:GQ:PL:PS:PQ:JQ	0|1:60,16:76:99:454,0,2442:332846:255:255
1109	350804	.	A	C	266.77	PASS	.	GT:AD:DP:GQ:PL:PS:PQ:JQ	0|1:2,10:12:28:295,0,28:332846:25:25
1109	350849	.	A	G	252.77	PASS	.	GT:AD:DP:GQ:PL:PS:PQ:JQ	0|1:40,11:51:99:281,0,1702:332846:181:255
1109	350850	.	T	C	319.77	PASS	.	GT:AD:DP:GQ:PL:PS:PQ:JQ	0|1:38,11:49:99:348,0,1361:332846:169:255
1109	351607	.	A	C	1656.77	PASS	.	GT:AD:DP:GQ:PL:PS:PQ:JQ	1|0:25,42:67:99:1685,0,1148:332846:86:255
1109	351621	.	G	A	1662.77	PASS	.	GT:AD:DP:GQ:PL:PS:PQ:JQ	1|0:25,43:68:99:1691,0,821:332846:174:255
1109	351912	.	C	T	1705.77	PASS	.	GT:AD:DP:GQ:PL:PS:PQ:JQ	1|0:21,48:69:99:1734,0,685:332846:192:255
1109	351952	.	C	G	1401.77	PASS	.	GT:AD:DP:GQ:PL:PS:PQ:JQ	1|0:24,43:67:99:1430,0,733:332846:182:255
1109	352095	.	A	G	1207.77	PASS	.	GT:AD:DP:GQ:PL:PS:PQ:JQ	1|0:38,37:75:99:1236,0,1328:332846:166:255
1109	352257	.	G	A	1229.77	PASS	.	GT:AD:DP:GQ:PL:PS:PQ:JQ	1|0:21,35:56:99:1258,0,748:332846:177:255
1109	352296	.	T	C	1121.77	PASS	.	GT:AD:DP:GQ:PL:PS:PQ:JQ	1|0:22,32:54:99:1150,0,808:332846:162:255
1109	352360	.	A	G	1446.77	PASS	.	GT:AD:DP:GQ:PL:PS:PQ:JQ	1|0:25,36:61:99:1475,0,1229:332846:176:255
1109	352368	.	G	A	1449.77	PASS	.	GT:AD:DP:GQ:PL:PS:PQ:JQ	1|0:25,35:60:99:1478,0,1076:332846:177:255
1109	352375	.	C	G	1398.77	PASS	.	GT:AD:DP:GQ:PL:PS:PQ:JQ	1|0:28,35:63:99:1427,0,1205:332846:180:255
1109	352391	.	A	G	1418.77	PASS	.	GT:AD:DP:GQ:PL:PS:PQ:JQ	1|0:30,37:67:99:1447,0,1110:332846:191:255
1109	352503	.	C	T	2119.77	PASS	.	GT:AD:DP:GQ:PL:PS:PQ:JQ	1|0:36,52:88:99:2148,0,2168:332846:224:255
1109	352505	.	C	G	2119.77	PASS	.	GT:AD:DP:GQ:PL:PS:PQ:JQ	1|0:37,54:91:99:2148,0,2168:332846:236:255
1109	352658	.	C	T	1257.77	PASS	.	GT:AD:DP:GQ:PL:PS:PQ:JQ	1|0:39,41:80:99:1286,0,1385:332846:194:255
1109	353033	.	C	T	729.77	PASS	.	GT:AD:DP:GQ:PL:PS:PQ:JQ	1|0:26,23:49:99:758,0,940:332846:128:255
1109	353315	.	G	T	982.77	PASS	.	GT:AD:DP:GQ:PL:PS:PQ:JQ	1|0:31,31:62:99:1011,0,1166:332846:121:255
1109	353327	.	A	C	268.77	PASS	.	GT:AD:DP:GQ:PL:PS:PQ:JQ	0|1:27,9:36:99:297,0,1280:332846:25:25
1109	353337	.	C	T	271.77	PASS	.	GT:AD:DP:GQ:PL:PS:PQ:JQ	0|1:25,9:34:99:300,0,1292:332846:25:25
1109	353344	.	T	C	274.77	PASS	.	GT:AD:DP:GQ:PL:PS:PQ:JQ	0|1:25,9:34:99:303,0,1309:332846:25:25
1109	353345	.	A	C	268.77	PASS	.	GT:AD:DP:GQ:PL:PS:PQ:JQ	0|1:25,9:34:99:297,0,1444:332846:25:25
1109	353389	.	G	A	152.77	PASS	.	GT:AD:DP:GQ:PL:PS:PQ:JQ	0|1:32,7:39:99:181,0,1751:332846:25:25
1109	353391	.	G	A	152.77	PASS	.	GT:AD:DP:GQ:PL:PS:PQ:JQ	0|1:31,5:36:99:181,0,1751:332846:25:25
1109	353397	.	A	T	94.77	PASS	.	GT:AD:DP:GQ:PL:PS:PQ:JQ	0|1:29,5:34:99:123,0,1632:332846:25:25
1109	353465	.	T	G	1198.77	PASS	.	GT:AD:DP:GQ:PL:PS:PQ:JQ	1|0:26,31:57:99:1227,0,1003:332846:174:255
1109	353542	.	A	G	617.77	PASS	.	GT:AD:DP:GQ:PL:PS:PQ:JQ	1|0:25,20:45:99:646,0,913:332846:146:255
1109	353568	.	A	C	671.77	PASS	.	GT:AD:DP:GQ:PL:PS:PQ:JQ	1|0:27,22:49:99:700,0,898:332846:154:255
1109	353626	.	G	A	567.77	PASS	.	GT:AD:DP:GQ:PL:PS:PQ:JQ	1|0:20,17:37:99:596,0,724:332846:62:255
1109	353718	.	A	G	713.77	PASS	.	GT:AD:DP:GQ:PL:PS:PQ:JQ	1|0:26,21:47:99:742,0,925:332846:124:255
1109	353897	.	A	T	707.77	PASS	.	GT:AD:DP:GQ:PL:PS:PQ:JQ	1|0:29,23:52:99:736,0,1028:332846:186:255
1109	354032	.	T	C	412.77	PASS	.	GT:AD:DP:GQ:PL:PS:PQ:JQ	1|0:35,14:49:99:441,0,1293:332846:51:255
1109	354096	.	G	A	144.77	PASS	.	GT:AD:DP:GQ:PL:PS:PQ:JQ	0/1:37,7:44:99:173,0,1410:332846:12:255
1109	354273	.	T	G	1029.77	PASS	.	GT:AD:DP:GQ:PL:PS:PQ:JQ	1|0:31,29:60:99:1058,0,1172:332846:204:255
1109	354361	.	T	G	1187.77	PASS	.	GT:AD:DP:GQ:PL:PS:PQ:JQ	1|0:41,35:76:99:1216,0,1473:332846:207:255
1109	354430	.	G	T	1490.77	PASS	.	GT:AD:DP:GQ:PL:PS:PQ:JQ	1|0:37,38:75:99:1519,0,1519:332846:252:255
1109	354470	.	C	G	671.77	PASS	.	GT:AD:DP:GQ:PL:PS:PQ:JQ	1|0:34,21:55:99:700,0,1287:332846:25:25
1109	354481	.	G	A	1626.77	PASS	.	GT:AD:DP:GQ:PL:PS:PQ:JQ	1|0:29,41:70:99:1655,0,1266:332846:202:255
1109	354518	.	A	T	389.77	PASS	.	GT:AD:DP:GQ:PL:PS:PQ:JQ	1|0:43,14:57:99:418,0,1758:332846:25:25
1109	354754	.	G	T	1062.77	PASS	.	GT:AD:DP:GQ:PL:PS:PQ:JQ	1|0:24,32:56:99:1091,0,906:332846:165:255
1109	354795	.	T	C	927.77	PASS	.	GT:AD:DP:GQ:PL:PS:PQ:JQ	1|0:36,28:64:99:956,0,1336:332846:166:255
1109	354885	.	A	G	1492.77	PASS	.	GT:AD:DP:GQ:PL:PS:PQ:JQ	1|0:36,44:80:99:1521,0,1307:332846:253:255
1109	355173	.	C	T	1658.77	PASS	.	GT:AD:DP:GQ:PL:PS:PQ:JQ	1|0:36,48:84:99:1687,0,1162:332846:255:255
1109	355460	.	A	G	2854.77	PASS	.	GT:AD:DP:GQ:PL:PS:PQ:JQ	1|0:49,75:124:99:2883,0,2808:332846:255:255
1109	355461	.	G	C	2854.77	PASS	.	GT:AD:DP:GQ:PL:PS:PQ:JQ	1|0:49,74:123:99:2883,0,2808:332846:255:255
1109	355690	.	T	C	1486.77	PASS	.	GT:AD:DP:GQ:PL:PS:PQ:JQ	1|0:42,43:85:99:1515,0,1481:332846:220:255
1109	356115	.	G	A	1308.77	PASS	.	GT:AD:DP:GQ:PL:PS:PQ:JQ	1|0:27,33:60:99:1337,0,1032:332846:167:255
1109	356170	.	G	A	1122.77	PASS	.	GT:AD:DP:GQ:PL:PS:PQ:JQ	1|0:21,28:49:99:1151,0,824:332846:150:255
1109	356185	.	G	C	1116.77	PASS	.	GT:AD:DP:GQ:PL:PS:PQ:JQ	1|0:23,29:52:99:1145,0,868:332846:152:255
1109	356387	.	G	A	1731.77	PASS	.	GT:AD:DP:GQ:PL:PS:PQ:JQ	1|0:37,46:83:99:1760,0,3742:332846:228:255
1109	356415	.	A	T	1749.77	PASS	.	GT:AD:DP:GQ:PL:PS:PQ:JQ	1|0:35,45:80:99:1778,0,3857:332846:213:255
1109	356437	.	C	A	2097.77	PASS	.	GT:AD:DP:GQ:PL:PS:PQ:JQ	1|0:37,54:91:99:2126,0,3718:332846:228:255
1109	356528	.	C	T	1307.77	PASS	.	GT:AD:DP:GQ:PL:PS:PQ:JQ	1|0:26,38:64:99:1336,0,912:332846:153:255
1109	356650	.	C	A	1216.77	PASS	.	GT:AD:DP:GQ:PL:PS:PQ:JQ	1|0:28,33:61:99:1245,0,946:332846:163:255
1109	356690	.	T	C	1543.73	PASS	.	GT:AD:DP:GQ:PL:PS:PQ:JQ	1|0:44,46:90:99:1581,0,1516:332846:255:255
1109	356805	.	A	C	1579.77	PASS	.	GT:AD:DP:GQ:PL:PS:PQ:JQ	1|0:22,40:62:99:1608,0,1378:332846:173:255
1109	356806	.	T	A	1579.77	PASS	.	GT:AD:DP:GQ:PL:PS:PQ:JQ	1|0:21,40:61:99:1608,0,1378:332846:173:255
1109	357089	.	A	G	1745.77	PASS	.	GT:AD:DP:GQ:PL:PS:PQ:JQ	1|0:17,48:65:99:1774,0,482:332846:198:255
1109	357161	.	T	C	1312.77	PASS	.	GT:AD:DP:GQ:PL:PS:PQ:JQ	1|0:13,35:48:99:1341,0,394:332846:170:255
1109	357408	.	A	G	95.77	PASS	.	GT:AD:DP:GQ:PL:PS:PQ:JQ	0/1:81,11:92:99:124,0,2932:332846:7:255
1109	358106	.	T	C	1264.77	PASS	.	GT:AD:DP:GQ:PL:PS:PQ:JQ	1|0:20,34:54:99:1293,0,664:332846:227:255
1109	358144	.	G	A	914.77	PASS	.	GT:AD:DP:GQ:PL:PS:PQ:JQ	1|0:12,23:35:99:943,0,437:332846:182:255
1109	358475	.	G	C	1952.77	PASS	.	GT:AD:DP:GQ:PL:PS:PQ:JQ	1|0:41,50:91:99:1981,0,1541:332846:255:255
1109	358805	.	G	A	2893.77	PASS	.	GT:AD:DP:GQ:PL:PS:PQ:JQ	1|0:56,78:134:99:2922,0,1776:332846:255:255
1109	361154	.	G	A	83.77	PASS	.	GT:AD:DP:GQ:PL:PS:PQ:JQ	0|1:7,4:11:99:112,0,821:332846:25:25
1109	361157	.	A	G	83.77	PASS	.	GT:AD:DP:GQ:PL:PS:PQ:JQ	0|1:7,4:11:99:112,0,821:332846:25:25
1109	361174	.	T	A	124.77	PASS	.	GT:AD:DP:GQ:PL:PS:PQ:JQ	0|1:7,6:13:99:153,0,927:332846:25:25
1109	361175	.	A	G	124.77	PASS	.	GT:AD:DP:GQ:PL:PS:PQ:JQ	0|1:8,6:14:99:153,0,927:332846:25:25
1109	361542	.	T	C	1105.77	PASS	.	GT:AD:DP:GQ:PL:PS:PQ:JQ	1|0:22,30:52:99:1134,0,807:332846:162:255
1109	362134	.	T	A	1314.77	PASS	.	GT:AD:DP:GQ:PL:PS:PQ:JQ	1|0:32,40:72:99:1343,0,1191:332846:185:255
1109	362787	.	G	A	1434.77	PASS	.	GT:AD:DP:GQ:PL:PS:PQ:JQ	1|0:33,41:74:99:1463,0,1032:332846:159:255
1109	362874	.	A	G	1293.77	PASS	.	GT:AD:DP:GQ:PL:PS:PQ:JQ	1|0:24,36:60:99:1322,0,870:332846:185:255
1109	365257	.	C	T	2088.77	PASS	.	GT:AD:DP:GQ:PL:PS:PQ:JQ	1|0:42,59:101:99:2117,0,1397:332846:254:255
1109	365605	.	A	G	1390.77	PASS	.	GT:AD:DP:GQ:PL:PS:PQ:JQ	1|0:21,40:61:99:1419,0,703:332846:187:255
1109	366044	.	C	T	520.77	PASS	.	GT:AD:DP:GQ:PL:PS:PQ:JQ	1|0:33,18:51:99:549,0,1171:332846:181:255
1109	366089	.	G	A	1173.77	PASS	.	GT:AD:DP:GQ:PL:PS:PQ:JQ	1|0:40,34:74:99:1202,0,1418:332846:248:255
1109	367494	.	G	A	1138.77	PASS	.	GT:AD:DP:GQ:PL:PS:PQ:JQ	1|0:29,33:62:99:1167,0,1064:332846:234:255
1109	368398	.	C	T	3500.77	PASS	.	GT:AD:DP:GQ:PL:PS:PQ:JQ	1|0:34,96:130:99:3529,0,1032:332846:186:255
1109	368835	.	A	G	1477.77	PASS	.	GT:AD:DP:GQ:PL:PS:PQ:JQ	1|0:33,41:74:99:1506,0,1172:332846:237:255
1109	368958	.	A	G	1467.77	PASS	.	GT:AD:DP:GQ:PL:PS:PQ:JQ	1|0:36,44:80:99:1496,0,1294:332846:238:255
1109	369215	.	C	T	1155.77	PASS	.	GT:AD:DP:GQ:PL:PS:PQ:JQ	1|0:26,33:59:99:1184,0,898:332846:212:255
1109	369289	.	C	T	1884.77	PASS	.	GT:AD:DP:GQ:PL:PS:PQ:JQ	1|0:34,48:82:99:1913,0,1356:332846:254:255
1109	371132	.	G	A	1357.77	PASS	.	GT:AD:DP:GQ:PL:PS:PQ:JQ	1|0:28,35:63:99:1386,0,1418:332846:200:255
1109	372049	.	G	A	1101.77	PASS	.	GT:AD:DP:GQ:PL:PS:PQ:JQ	1|0:32,30:62:99:1130,0,1114:332846:199:255
1109	373061	.	A	G	1594.77	PASS	.	GT:AD:DP:GQ:PL:PS:PQ:JQ	1|0:25,42:67:99:1623,0,845:332846:220:255
1109	375373	.	G	A	1515.77	PASS	.	GT:AD:DP:GQ:PL:PS:PQ:JQ	1|0:20,42:62:99:1544,0,627:332846:198:255
1109	377341	.	T	C	10116.8	PASS	.	GT:AD:DP:GQ:PL:PS:PQ:JQ	1|1:77,249:326:99:10145,0,2309:332846:255:255
1109	378579	.	C	T	1555.77	PASS	.	GT:AD:DP:GQ:PL:PS:PQ:JQ	1|0:28,42:70:99:1584,0,935:332846:232:255
1109	379205	.	C	T	1277.77	PASS	.	GT:AD:DP:GQ:PL:PS:PQ:JQ	1|0:37,37:74:99:1306,0,1288:332846:209:255
1109	382545	.	G	C	1668.77	PASS	.	GT:AD:DP:GQ:PL:PS:PQ:JQ	1|0:27,59:86:99:1697,0,884:332846:185:255
1109	390434	.	A	C	2415.77	PASS	.	GT:AD:DP:GQ:PL:PS:PQ:JQ	1|0:54,63:117:99:2444,0,2096:332846:255:255
1109	390437	.	G	T	2437.77	PASS	.	GT:AD:DP:GQ:PL:PS:PQ:JQ	1|0:55,62:117:99:2466,0,2089:332846:255:255
1109	390984	.	G	A	1056.77	PASS	.	GT:AD:DP:GQ:PL:PS:PQ:JQ	1|0:31,33:64:99:1085,0,1105:332846:197:255
1109	392487	.	C	G	2044.77	PASS	.	GT:AD:DP:GQ:PL:PS:PQ:JQ	1|0:49,60:109:99:2073,0,1677:332846:255:255
1109	392679	.	T	G	1775.77	PASS	.	GT:AD:DP:GQ:PL:PS:PQ:JQ	1|0:35,51:86:99:1804,0,1169:332846:209:255
1109	394320	.	G	A	2567.77	PASS	.	GT:AD:DP:GQ:PL:PS:PQ:JQ	1|0:52,75:127:99:2596,0,1676:332846:255:255
1109	395340	.	C	T	543.77	PASS	.	GT:AD:DP:GQ:PL:PS:PQ:JQ	1|0:41,18:59:99:572,0,1549:332846:109:255
1109	395634	.	A	G	810.77	PASS	.	GT:AD:DP:GQ:PL:PS:PQ:JQ	1|0:25,27:52:99:839,0,857:332846:66:255
1109	395694	.	C	T	1056.77	PASS	.	GT:AD:DP:GQ:PL:PS:PQ:JQ	1|0:14,25:39:99:1085,0,564:332846:102:255
1109	395994	.	C	T	994.77	PASS	.	GT:AD:DP:GQ:PL:PS:PQ:JQ	1|0:26,31:57:99:1023,0,936:332846:135:255
1109	399745	.	G	T	1026.77	PASS	.	GT:AD:DP:GQ:PL:PS:PQ:JQ	1|0:32,29:61:99:1055,0,1022:332846:71:255
1109	399988	.	A	G	1009.77	PASS	.	GT:AD:DP:GQ:PL:PS:PQ:JQ	1|0:26,31:57:99:1038,0,907:332846:115:255
1109	400226	.	G	T	1326.77	PASS	.	GT:AD:DP:GQ:PL:PS:PQ:JQ	1|0:24,33:57:99:1355,0,943:332846:83:255
1109	400227	.	T	C	1326.77	PASS	.	GT:AD:DP:GQ:PL:PS:PQ:JQ	1|0:24,33:57:99:1355,0,943:332846:75:255
1109	400228	.	G	C	1326.77	PASS	.	GT:AD:DP:GQ:PL:PS:PQ:JQ	1|0:24,34:58:99:1355,0,943:332846:97:255
1109	400304	.	T	C	1494.77	PASS	.	GT:AD:DP:GQ:PL:PS:PQ:JQ	1|0:29,43:72:99:1523,0,952:332846:160:255
1109	400337	.	A	C	1561.77	PASS	.	GT:AD:DP:GQ:PL:PS:PQ:JQ	1|0:29,42:71:99:1590,0,1084:332846:166:255
1109	400355	.	C	T	1520.77	PASS	.	GT:AD:DP:GQ:PL:PS:PQ:JQ	1|0:30,38:68:99:1549,0,1090:332846:149:255
1109	400388	.	C	A	1813.77	PASS	.	GT:AD:DP:GQ:PL:PS:PQ:JQ	1|0:0,40:40:99:1842,123,0:332846:25:25
1109	400396	.	C	A	1858.77	PASS	.	GT:AD:DP:GQ:PL:PS:PQ:JQ	1|0:0,41:41:99:1887,126,0:332846:25:25
1109	400400	.	T	C	1906.77	PASS	.	GT:AD:DP:GQ:PL:PS:PQ:JQ	1|0:0,43:43:99:1935,129,0:332846:25:25
1109	400416	.	A	G	1951.77	PASS	.	GT:AD:DP:GQ:PL:PS:PQ:JQ	1|0:0,43:43:99:1980,132,0:332846:25:25
1109	400501	.	G	A	1135.77	PASS	.	GT:AD:DP:GQ:PL:PS:PQ:JQ	1|0:19,30:49:99:1164,0,1019:332846:135:255
1109	400606	.	C	T	1168.77	PASS	.	GT:AD:DP:GQ:PL:PS:PQ:JQ	1|0:15,30:45:99:1197,0,2021:332846:194:255
1109	400660	.	C	A	130.77	PASS	.	GT:AD:DP:GQ:PL:PS:PQ:JQ	0|1:17,5:22:99:159,0,1520:332846:25:25
1109	400764	.	G	A	1416.77	PASS	.	GT:AD:DP:GQ:PL:PS:PQ:JQ	1|0:21,36:57:99:1445,0,4104:332846:63:255
1109	400886	.	G	C	1214.77	PASS	.	GT:AD:DP:GQ:PL:PS:PQ:JQ	1|0:37,38:75:99:1243,0,1266:332846:34:255
1109	400912	.	T	C	1467.77	PASS	.	GT:AD:DP:GQ:PL:PS:PQ:JQ	1|0:32,38:70:99:1496,0,1907:332846:30:255
1109	400915	.	C	T	1461.77	PASS	.	GT:AD:DP:GQ:PL:PS:PQ:JQ	1|0:34,38:72:99:1490,0,1974:332846:63:255
1109	411614	.	A	G	654.73	PASS	.	GT:AD:DP:GQ:PL:PS:PQ:JQ	0|1:48,20:68:99:692,0,1993:411441:255:255
1109	424411	.	C	G	1170.77	PASS	.	GT:AD:DP:GQ:PL:PS:PQ:JQ	0/1:42,32:74:99:1199,0,3067:424250:122:0
1109	424414	.	G	A	1146.77	PASS	.	GT:AD:DP:GQ:PL:PS:PQ:JQ	0/1:42,31:73:99:1175,0,3070:424413:95:0
1109	430937	.	A	T	594.77	PASS	.	GT:AD:DP:GQ:PL:PS:PQ:JQ	0/1:28,17:45:99:623,0,3639:430919:132:0
1109	430940	.	C	T	600.77	PASS	.	GT:AD:DP:GQ:PL:PS:PQ:JQ	0/1:26,17:43:99:629,0,3473:430939:131:0
1109	431453	.	C	T	882.77	PASS	.	GT:AD:DP:GQ:PL:PS:PQ:JQ	0/1:30,23:53:99:911,0,1749:431397:153:0
1109	431456	.	A	G	876.77	PASS	.	GT:AD:DP:GQ:PL:PS:PQ:JQ	0/1:32,23:55:99:905,0,1817:431455:167:0
1109	431477	.	C	G	725.77	PASS	.	GT:AD:DP:GQ:PL:PS:PQ:JQ	0/1:29,26:55:99:754,0,994:431467:170:0
1109	431519	.	C	T	800.77	PASS	.	GT:AD:DP:GQ:PL:PS:PQ:JQ	0/1:24,23:47:99:829,0,825:431498:140:0
1109	432024	.	C	T	979.77	PASS	.	GT:AD:DP:GQ:PL:PS:PQ:JQ	0/1:26,31:57:99:1008,0,963:431936:170:0
1109	432333	.	G	C	2257.77	PASS	.	GT:AD:DP:GQ:PL:PS:PQ:JQ	0/1:35,58:93:99:2286,0,2325:432179:255:0
1109	432355	.	A	C	2217.77	PASS	.	GT:AD:DP:GQ:PL:PS:PQ:JQ	0/1:33,57:90:99:2246,0,2309:432344:255:0
1109	432756	.	A	G	1235.77	PASS	.	GT:AD:DP:GQ:PL:PS:PQ:JQ	0/1:35,35:70:99:1264,0,1295:432556:178:0
1109	433088	.	A	G	559.77	PASS	.	GT:AD:DP:GQ:PL:PS:PQ:JQ	0|1:37,19:56:99:588,0,1294:432922:241:0
1109	433459	.	C	T	1401.77	PASS	.	GT:AD:DP:GQ:PL:PS:PQ:JQ	0|1:37,40:77:99:1430,0,1222:432922:215:255
1109	434805	.	T	G	1290.77	PASS	.	GT:AD:DP:GQ:PL:PS:PQ:JQ	0|1:36,34:70:99:1319,0,1369:432922:243:255
1109	435131	.	A	G	698.77	PASS	.	GT:AD:DP:GQ:PL:PS:PQ:JQ	0|1:39,22:61:99:727,0,1462:432922:197:255
1109	436762	.	C	A	1155.77	PASS	.	GT:AD:DP:GQ:PL:PS:PQ:JQ	0|1:30,33:63:99:1184,0,1061:432922:201:255
1109	436815	.	T	C	1438.77	PASS	.	GT:AD:DP:GQ:PL:PS:PQ:JQ	0|1:46,41:87:99:1467,0,1587:432922:255:255
1109	437342	.	C	A	1087.77	PASS	.	GT:AD:DP:GQ:PL:PS:PQ:JQ	0|1:38,34:72:99:1116,0,1500:432922:228:255
1109	437431	.	A	G	715.77	PASS	.	GT:AD:DP:GQ:PL:PS:PQ:JQ	0|1:42,23:65:99:744,0,1521:432922:207:255
1109	437497	.	G	A	780.77	PASS	.	GT:AD:DP:GQ:PL:PS:PQ:JQ	0|1:38,22:60:99:809,0,1520:432922:182:255
1109	437498	.	C	G	780.77	PASS	.	GT:AD:DP:GQ:PL:PS:PQ:JQ	0|1:38,22:60:99:809,0,1520:432922:180:255
1109	437517	.	G	A	955.77	PASS	.	GT:AD:DP:GQ:PL:PS:PQ:JQ	0|1:41,28:69:99:984,0,1598:432922:195:255
1109	437556	.	A	C	829.77	PASS	.	GT:AD:DP:GQ:PL:PS:PQ:JQ	0|1:35,29:64:99:858,0,1272:432922:196:255
1109	437605	.	C	G	912.77	PASS	.	GT:AD:DP:GQ:PL:PS:PQ:JQ	0|1:29,28:57:99:941,0,1057:432922:218:255
1109	437653	.	G	T	609.77	PASS	.	GT:AD:DP:GQ:PL:PS:PQ:JQ	0|1:23,17:40:99:638,0,915:432922:174:255
1109	437662	.	T	G	609.77	PASS	.	GT:AD:DP:GQ:PL:PS:PQ:JQ	0|1:23,17:40:99:638,0,915:432922:179:255
1109	437695	.	T	C	438.77	PASS	.	GT:AD:DP:GQ:PL:PS:PQ:JQ	0|1:25,13:38:99:467,0,1029:432922:167:255
1109	437709	.	T	C	484.77	PASS	.	GT:AD:DP:GQ:PL:PS:PQ:JQ	0|1:25,15:40:99:513,0,1040:432922:165:255
1109	437762	.	A	G	543.77	PASS	.	GT:AD:DP:GQ:PL:PS:PQ:JQ	0|1:31,16:47:99:572,0,2356:432922:158:255
1109	437767	.	C	T	585.77	PASS	.	GT:AD:DP:GQ:PL:PS:PQ:JQ	0|1:32,17:49:99:614,0,2352:432922:162:255
1109	437795	.	A	G	876.77	PASS	.	GT:AD:DP:GQ:PL:PS:PQ:JQ	0|1:32,23:55:99:905,0,3058:432922:183:255
1109	437808	.	C	A	954.77	PASS	.	GT:AD:DP:GQ:PL:PS:PQ:JQ	0|1:36,26:62:99:983,0,3134:432922:195:255
1109	437827	.	G	C	975.77	PASS	.	GT:AD:DP:GQ:PL:PS:PQ:JQ	0|1:29,26:55:99:1004,0,2510:432922:181:255
1109	437844	.	T	G	1069.77	PASS	.	GT:AD:DP:GQ:PL:PS:PQ:JQ	0|1:34,29:63:99:1098,0,2653:432922:197:255
1109	438313	.	C	A	1500.77	PASS	.	GT:AD:DP:GQ:PL:PS:PQ:JQ	0|1:34,39:73:99:1529,0,1479:432922:242:255
1109	438318	.	G	A	1503.77	PASS	.	GT:AD:DP:GQ:PL:PS:PQ:JQ	0|1:34,37:71:99:1532,0,1442:432922:243:255
1109	438369	.	T	C	1119.77	PASS	.	GT:AD:DP:GQ:PL:PS:PQ:JQ	0|1:34,30:64:99:1148,0,1463:432922:228:255
1109	438391	.	T	C	1251.77	PASS	.	GT:AD:DP:GQ:PL:PS:PQ:JQ	0|1:35,33:68:99:1280,0,1370:432922:227:255
1109	438696	.	A	G	1135.77	PASS	.	GT:AD:DP:GQ:PL:PS:PQ:JQ	0|1:38,30:68:99:1164,0,2039:432922:164:255
1109	438713	.	A	G	1257.77	PASS	.	GT:AD:DP:GQ:PL:PS:PQ:JQ	0|1:33,33:66:99:1286,0,1855:432922:191:255
1109	438738	.	C	G	1206.77	PASS	.	GT:AD:DP:GQ:PL:PS:PQ:JQ	0|1:36,31:67:99:1235,0,1858:432922:195:255
1109	439294	.	C	T	755.77	PASS	.	GT:AD:DP:GQ:PL:PS:PQ:JQ	0|1:0,18:18:54:784,54,0:432922:25:25
1109	439295	.	A	C	755.77	PASS	.	GT:AD:DP:GQ:PL:PS:PQ:JQ	0|1:0,18:18:54:784,54,0:432922:25:25
1109	439325	.	T	C	946.77	PASS	.	GT:AD:DP:GQ:PL:PS:PQ:JQ	0|1:0,23:23:69:975,69,0:432922:25:25
1109	439338	.	T	C	1046.77	PASS	.	GT:AD:DP:GQ:PL:PS:PQ:JQ	0|1:0,26:26:78:1075,78,0:432922:25:25
1109	439434	.	C	T	1429.77	PASS	.	GT:AD:DP:GQ:PL:PS:PQ:JQ	0|1:31,38:69:99:1458,0,3501:432922:229:255
1109	439454	.	G	T	1494.77	PASS	.	GT:AD:DP:GQ:PL:PS:PQ:JQ	0|1:37,37:74:99:1523,0,4121:432922:227:255
1109	439471	.	A	C	1358.77	PASS	.	GT:AD:DP:GQ:PL:PS:PQ:JQ	0|1:37,35:72:99:1387,0,4038:432922:199:255
1109	439678	.	C	T	35.77	PASS	.	GT:AD:DP:GQ:PL:PS:PQ:JQ	0/1:48,5:53:64:64,0,1755:432922:18:255
1109	439682	.	T	C	1128.73	PASS	.	GT:AD:DP:GQ:PL:PS:PQ:JQ	0|1:27,32:59:99:1166,0,1503:432922:219:255
1109	439943	.	A	T	1242.77	PASS	.	GT:AD:DP:GQ:PL:PS:PQ:JQ	0|1:16,31:47:99:1271,0,562:432922:170:255
1109	439955	.	T	A	1172.77	PASS	.	GT:AD:DP:GQ:PL:PS:PQ:JQ	0|1:16,30:46:99:1201,0,610:432922:165:255
1109	440003	.	T	G	1244.77	PASS	.	GT:AD:DP:GQ:PL:PS:PQ:JQ	0|1:19,34:53:99:1273,0,554:432922:171:255
1109	440433	.	A	G	1255.77	PASS	.	GT:AD:DP:GQ:PL:PS:PQ:JQ	0|1:17,32:49:99:1284,0,1334:432922:156:255
1109	440441	.	T	G	1246.77	PASS	.	GT:AD:DP:GQ:PL:PS:PQ:JQ	0|1:20,32:52:99:1275,0,1423:432922:165:255
1109	440798	.	A	G	1169.77	PASS	.	GT:AD:DP:GQ:PL:PS:PQ:JQ	0|1:29,36:65:99:1198,0,1013:432922:207:255
1109	440851	.	A	G	1622.77	PASS	.	GT:AD:DP:GQ:PL:PS:PQ:JQ	0|1:33,40:73:99:1651,0,1331:432922:210:255
1109	440853	.	A	T	1622.77	PASS	.	GT:AD:DP:GQ:PL:PS:PQ:JQ	0|1:33,41:74:99:1651,0,1331:432922:216:255
1109	441407	.	G	T	907.77	PASS	.	GT:AD:DP:GQ:PL:PS:PQ:JQ	0|1:28,26:54:99:936,0,970:432922:167:255
1109	441822	.	G	A	663.77	PASS	.	GT:AD:DP:GQ:PL:PS:PQ:JQ	0|1:51,23:74:99:692,0,1949:432922:255:255
1109	441870	.	A	C	798.77	PASS	.	GT:AD:DP:GQ:PL:PS:PQ:JQ	0|1:48,24:72:99:827,0,1834:432922:255:255
1109	441927	.	C	T	828.77	PASS	.	GT:AD:DP:GQ:PL:PS:PQ:JQ	0|1:39,23:62:99:857,0,1508:432922:253:255
1109	442121	.	G	A	62.73	PASS	.	GT:AD:DP:GQ:PL:PS:PQ:JQ	0|1:39,6:45:99:100,0,1738:432922:201:255
1109	442286	.	T	G	1155.77	PASS	.	GT:AD:DP:GQ:PL:PS:PQ:JQ	0|1:40,33:73:99:1184,0,1479:432922:255:255
1109	442446	.	T	G	1425.77	PASS	.	GT:AD:DP:GQ:PL:PS:PQ:JQ	0|1:37,40:77:99:1454,0,1334:432922:255:255
1109	442520	.	T	G	997.77	PASS	.	GT:AD:DP:GQ:PL:PS:PQ:JQ	0|1:37,35:72:99:1026,0,1420:432922:251:255
1109	442775	.	C	T	701.77	PASS	.	GT:AD:DP:GQ:PL:PS:PQ:JQ	0|1:16,21:37:99:730,0,495:432922:146:255
1109	443245	.	G	A	1912.77	PASS	.	GT:AD:DP:GQ:PL:PS:PQ:JQ	0|1:46,62:108:99:1941,0,1461:432922:255:255
1109	443778	.	G	A	758.77	PASS	.	GT:AD:DP:GQ:PL:PS:PQ:JQ	0|1:22,24:46:99:787,0,712:432922:202:255
1109	444235	.	A	C	1073.77	PASS	.	GT:AD:DP:GQ:PL:PS:PQ:JQ	0|1:24,29:53:99:1102,0,785:432922:133:255
1109	444649	.	C	T	933.77	PASS	.	GT:AD:DP:GQ:PL:PS:PQ:JQ	0|1:29,29:58:99:962,0,1028:432922:172:255
1109	445461	.	G	A	1025.77	PASS	.	GT:AD:DP:GQ:PL:PS:PQ:JQ	0|1:0,27:27:80:1054,80,0:432922:25:25
1109	445723	.	C	G	395.77	PASS	.	GT:AD:DP:GQ:PL:PS:PQ:JQ	0|1:33,22:55:99:424,0,1146:432922:182:255
1109	445923	.	A	G	835.77	PASS	.	GT:AD:DP:GQ:PL:PS:PQ:JQ	0|1:41,29:70:99:864,0,1469:432922:255:255
1109	445989	.	T	C	778.77	PASS	.	GT:AD:DP:GQ:PL:PS:PQ:JQ	0|1:41,23:64:99:807,0,1440:432922:224:255
1109	446231	.	G	A	756.77	PASS	.	GT:AD:DP:GQ:PL:PS:PQ:JQ	0|1:28,23:51:99:785,0,1048:432922:176:255
1109	447443	.	A	G	862.77	PASS	.	GT:AD:DP:GQ:PL:PS:PQ:JQ	0|1:29,26:55:99:891,0,1104:432922:188:255
1109	447861	.	A	T	1006.77	PASS	.	GT:AD:DP:GQ:PL:PS:PQ:JQ	0|1:26,29:55:99:1035,0,917:432922:185:255
1109	447992	.	A	T	758.77	PASS	.	GT:AD:DP:GQ:PL:PS:PQ:JQ	0|1:43,23:66:99:787,0,1626:432922:230:255
1109	448060	.	T	C	1028.77	PASS	.	GT:AD:DP:GQ:PL:PS:PQ:JQ	0|1:39,30:69:99:1057,0,1411:432922:224:255
1109	448153	.	A	T	1065.77	PASS	.	GT:AD:DP:GQ:PL:PS:PQ:JQ	0|1:43,32:75:99:1094,0,1636:432922:239:255
1109	449029	.	C	A	1361.77	PASS	.	GT:AD:DP:GQ:PL:PS:PQ:JQ	0|1:39,44:83:99:1390,0,1207:432922:255:255
1109	449495	.	G	A	844.77	PASS	.	GT:AD:DP:GQ:PL:PS:PQ:JQ	0|1:17,20:37:99:873,0,648:432922:183:255
1109	453518	.	G	C	843.77	PASS	.	GT:AD:DP:GQ:PL:PS:PQ:JQ	0|1:35,25:60:99:872,0,1298:432922:164:255
1109	453806	.	T	A	1037.77	PASS	.	GT:AD:DP:GQ:PL:PS:PQ:JQ	0|1:30,29:59:99:1066,0,1110:432922:185:255
1109	454538	.	T	A	1126.77	PASS	.	GT:AD:DP:GQ:PL:PS:PQ:JQ	0|1:0,30:30:90:1155,90,0:432922:25:25
1109	454741	.	A	G	952.77	PASS	.	GT:AD:DP:GQ:PL:PS:PQ:JQ	0|1:28,29:57:99:981,0,936:432922:193:255
1109	454999	.	G	C	282.54	PASS	.	GT:AD:DP:GQ:PL:PS:PQ:JQ	1|1:47,17:64:99:234,0,438:432922:25:25
1109	455805	.	A	G	315.77	PASS	.	GT:AD:DP:GQ:PL:PS:PQ:JQ	0|1:33,11:44:99:344,0,1102:432922:46:255
1109	466272	.	A	G	475.77	PASS	.	GT:AD:DP:GQ:PL:PS:PQ:JQ	0|1:32,16:48:99:504,0,1034:432922:176:255
1109	466398	.	A	G	841.77	PASS	.	GT:AD:DP:GQ:PL:PS:PQ:JQ	0|1:24,24:48:99:870,0,899:432922:210:255
1109	466495	.	C	T	996.77	PASS	.	GT:AD:DP:GQ:PL:PS:PQ:JQ	0|1:35,27:62:99:1025,0,1430:432922:242:255
1109	466531	.	A	T	882.77	PASS	.	GT:AD:DP:GQ:PL:PS:PQ:JQ	0|1:31,24:55:99:911,0,1229:432922:209:255
1109	466534	.	T	C	882.77	PASS	.	GT:AD:DP:GQ:PL:PS:PQ:JQ	0|1:29,24:53:99:911,0,1229:432922:206:255
1109	466608	.	A	G	966.77	PASS	.	GT:AD:DP:GQ:PL:PS:PQ:JQ	0|1:16,26:42:99:995,0,538:432922:171:255
1109	466960	.	G	A	933.77	PASS	.	GT:AD:DP:GQ:PL:PS:PQ:JQ	0|1:39,28:67:99:962,0,1494:432922:239:255
1109	467008	.	G	A	1096.77	PASS	.	GT:AD:DP:GQ:PL:PS:PQ:JQ	0|1:42,32:74:99:1125,0,1525:432922:255:255
1109	467041	.	T	C	1043.77	PASS	.	GT:AD:DP:GQ:PL:PS:PQ:JQ	0|1:36,28:64:99:1072,0,1424:432922:195:255
1109	467049	.	C	T	1082.77	PASS	.	GT:AD:DP:GQ:PL:PS:PQ:JQ	0|1:38,30:68:99:1111,0,1460:432922:254:255
1109	467089	.	G	A	1184.77	PASS	.	GT:AD:DP:GQ:PL:PS:PQ:JQ	0|1:25,31:56:99:1213,0,936:432922:211:255
1109	467093	.	A	G	1193.77	PASS	.	GT:AD:DP:GQ:PL:PS:PQ:JQ	0|1:23,30:53:99:1222,0,901:432922:201:255
1109	467098	.	G	A	1167.77	PASS	.	GT:AD:DP:GQ:PL:PS:PQ:JQ	0|1:20,29:49:99:1196,0,791:432922:189:255
1109	467128	.	G	A	992.77	PASS	.	GT:AD:DP:GQ:PL:PS:PQ:JQ	0|1:24,29:53:99:1021,0,826:432922:199:255
1109	467172	.	C	A	885.77	PASS	.	GT:AD:DP:GQ:PL:PS:PQ:JQ	0|1:31,26:57:99:914,0,1136:432922:227:255
1109	467364	.	C	T	844.77	PASS	.	GT:AD:DP:GQ:PL:PS:PQ:JQ	0|1:28,26:54:99:873,0,961:432922:207:255
1109	467401	.	G	T	1031.77	PASS	.	GT:AD:DP:GQ:PL:PS:PQ:JQ	0|1:25,31:56:99:1060,0,895:432922:200:255
1109	467459	.	T	A	1268.77	PASS	.	GT:AD:DP:GQ:PL:PS:PQ:JQ	0|1:28,40:68:99:1297,0,916:432922:190:255
1109	467583	.	T	C	1068.77	PASS	.	GT:AD:DP:GQ:PL:PS:PQ:JQ	0|1:34,29:63:99:1097,0,2464:432922:206:255
1109	467593	.	G	A	1080.77	PASS	.	GT:AD:DP:GQ:PL:PS:PQ:JQ	0|1:33,29:62:99:1109,0,2413:432922:197:255
1109	467710	.	T	C	982.77	PASS	.	GT:AD:DP:GQ:PL:PS:PQ:JQ	0|1:37,27:64:99:1011,0,2887:432922:223:255
1109	468071	.	C	T	936.77	PASS	.	GT:AD:DP:GQ:PL:PS:PQ:JQ	0|1:36,28:64:99:965,0,1213:432922:212:255
1109	468117	.	A	G	774.77	PASS	.	GT:AD:DP:GQ:PL:PS:PQ:JQ	0|1:35,24:59:99:803,0,1219:432922:191:255
1109	468201	.	G	A	771.77	PASS	.	GT:AD:DP:GQ:PL:PS:PQ:JQ	0|1:29,24:53:99:800,0,1078:432922:203:255
1109	468276	.	G	C	1041.77	PASS	.	GT:AD:DP:GQ:PL:PS:PQ:JQ	0|1:37,31:68:99:1070,0,1342:432922:243:255
1109	468374	.	A	G	804.77	PASS	.	GT:AD:DP:GQ:PL:PS:PQ:JQ	0|1:38,24:62:99:833,0,2499:432922:199:255
1109	468379	.	T	A	780.77	PASS	.	GT:AD:DP:GQ:PL:PS:PQ:JQ	0|1:44,24:68:99:809,0,2716:432922:220:255
1109	468518	.	A	G	780.77	PASS	.	GT:AD:DP:GQ:PL:PS:PQ:JQ	0|1:43,23:66:99:809,0,1459:432922:239:255
1109	468596	.	A	G	999.77	PASS	.	GT:AD:DP:GQ:PL:PS:PQ:JQ	0|1:35,27:62:99:1028,0,1382:432922:233:255
1109	468699	.	A	G	994.77	PASS	.	GT:AD:DP:GQ:PL:PS:PQ:JQ	0|1:25,30:55:99:1023,0,797:432922:217:255
1109	468857	.	T	G	1040.77	PASS	.	GT:AD:DP:GQ:PL:PS:PQ:JQ	0|1:30,31:61:99:1069,0,986:432922:223:255
1109	469114	.	T	C	921.77	PASS	.	GT:AD:DP:GQ:PL:PS:PQ:JQ	0|1:33,23:56:99:950,0,1689:432922:203:255
1109	469121	.	A	G	915.77	PASS	.	GT:AD:DP:GQ:PL:PS:PQ:JQ	0|1:34,25:59:99:944,0,1861:432922:175:255
1109	469136	.	G	A	979.77	PASS	.	GT:AD:DP:GQ:PL:PS:PQ:JQ	0|1:30,26:56:99:1008,0,1646:432922:205:255
1109	469163	.	T	C	786.77	PASS	.	GT:AD:DP:GQ:PL:PS:PQ:JQ	0|1:30,24:54:99:815,0,1076:432922:206:255
1109	469201	.	T	G	771.77	PASS	.	GT:AD:DP:GQ:PL:PS:PQ:JQ	0|1:24,22:46:99:800,0,1170:432922:182:255
1109	469202	.	G	T	771.77	PASS	.	GT:AD:DP:GQ:PL:PS:PQ:JQ	0|1:24,22:46:99:800,0,1170:432922:158:255
1109	469363	.	T	G	1172.77	PASS	.	GT:AD:DP:GQ:PL:PS:PQ:JQ	0|1:28,34:62:99:1201,0,994:432922:212:255
1109	469593	.	A	C	920.77	PASS	.	GT:AD:DP:GQ:PL:PS:PQ:JQ	0|1:28,28:56:99:949,0,996:432922:197:255
1109	469702	.	A	G	934.77	PASS	.	GT:AD:DP:GQ:PL:PS:PQ:JQ	0|1:38,30:68:99:963,0,1370:432922:234:255
1109	469960	.	A	G	1405.77	PASS	.	GT:AD:DP:GQ:PL:PS:PQ:JQ	0|1:44,40:84:99:1434,0,1599:432922:255:255
1109	470069	.	C	G	1226.77	PASS	.	GT:AD:DP:GQ:PL:PS:PQ:JQ	0|1:41,32:73:99:1255,0,1591:432922:255:255
1109	470080	.	G	A	1233.77	PASS	.	GT:AD:DP:GQ:PL:PS:PQ:JQ	0|1:41,33:74:99:1262,0,1619:432922:255:255
1109	470084	.	A	G	1320.77	PASS	.	GT:AD:DP:GQ:PL:PS:PQ:JQ	0|1:39,34:73:99:1349,0,1574:432922:255:255
1109	470110	.	G	A	1158.77	PASS	.	GT:AD:DP:GQ:PL:PS:PQ:JQ	0|1:38,29:67:99:1187,0,1502:432922:255:255
1109	470117	.	G	A	1183.77	PASS	.	GT:AD:DP:GQ:PL:PS:PQ:JQ	0|1:37,31:68:99:1212,0,1457:432922:255:255
1109	470181	.	T	C	1256.77	PASS	.	GT:AD:DP:GQ:PL:PS:PQ:JQ	0|1:31,33:64:99:1285,0,1198:432922:255:255
1109	470194	.	C	A	1011.77	PASS	.	GT:AD:DP:GQ:PL:PS:PQ:JQ	0|1:31,27:58:99:1040,0,1194:432922:233:255
1109	470219	.	C	G	1147.77	PASS	.	GT:AD:DP:GQ:PL:PS:PQ:JQ	0|1:35,29:64:99:1176,0,1342:432922:253:255
1109	470248	.	T	G	1105.77	PASS	.	GT:AD:DP:GQ:PL:PS:PQ:JQ	0|1:33,30:63:99:1134,0,1294:432922:239:255
1109	470479	.	A	G	533.77	PASS	.	GT:AD:DP:GQ:PL:PS:PQ:JQ	0|1:31,19:50:99:562,0,1194:432922:238:255
1109	470550	.	T	C	1066.77	PASS	.	GT:AD:DP:GQ:PL:PS:PQ:JQ	0|1:29,30:59:99:1095,0,1073:432922:251:255
1109	470707	.	G	A	1223.77	PASS	.	GT:AD:DP:GQ:PL:PS:PQ:JQ	0|1:45,36:81:99:1252,0,1651:432922:255:255
1109	470784	.	T	C	1466.77	PASS	.	GT:AD:DP:GQ:PL:PS:PQ:JQ	0|1:50,45:95:99:1495,0,1876:432922:255:255
1109	470855	.	A	G	1652.77	PASS	.	GT:AD:DP:GQ:PL:PS:PQ:JQ	0|1:52,43:95:99:1681,0,2049:432922:255:255
1109	470875	.	T	C	1767.77	PASS	.	GT:AD:DP:GQ:PL:PS:PQ:JQ	0|1:65,52:117:99:1796,0,2469:432922:255:255
1109	470979	.	T	C	1008.77	PASS	.	GT:AD:DP:GQ:PL:PS:PQ:JQ	0|1:75,42:117:99:1037,0,2996:432922:255:255
1109	470997	.	C	A	2301.77	PASS	.	GT:AD:DP:GQ:PL:PS:PQ:JQ	0|1:60,55:115:99:2330,0,2430:432922:255:255
1109	471003	.	C	T	1917.77	PASS	.	GT:AD:DP:GQ:PL:PS:PQ:JQ	0|1:48,48:96:99:1946,0,1992:432922:255:255
1109	471046	.	A	G	1720.77	PASS	.	GT:AD:DP:GQ:PL:PS:PQ:JQ	0|1:41,44:85:99:1749,0,1622:432922:255:255
1109	471306	.	G	T	1234.77	PASS	.	GT:AD:DP:GQ:PL:PS:PQ:JQ	0|1:41,35:76:99:1263,0,1355:432922:255:255
1109	471362	.	C	G	1562.77	PASS	.	GT:AD:DP:GQ:PL:PS:PQ:JQ	0|1:48,44:92:99:1591,0,1601:432922:255:255
1109	471422	.	T	A	1725.77	PASS	.	GT:AD:DP:GQ:PL:PS:PQ:JQ	0|1:45,45:90:99:1754,0,1747:432922:207:255
1109	471551	.	G	A	1294.77	PASS	.	GT:AD:DP:GQ:PL:PS:PQ:JQ	0|1:27,34:61:99:1323,0,1073:432922:225:255
1109	471574	.	A	G	1397.77	PASS	.	GT:AD:DP:GQ:PL:PS:PQ:JQ	0|1:33,37:70:99:1426,0,1253:432922:254:255
1109	471679	.	C	A	1573.77	PASS	.	GT:AD:DP:GQ:PL:PS:PQ:JQ	0|1:28,42:70:99:1602,0,1199:432922:245:255
1109	471687	.	T	G	1541.77	PASS	.	GT:AD:DP:GQ:PL:PS:PQ:JQ	0|1:28,40:68:99:1570,0,1204:432922:250:255
1109	471756	.	A	T	1258.77	PASS	.	GT:AD:DP:GQ:PL:PS:PQ:JQ	0|1:30,33:63:99:1287,0,1371:432922:222:255
1109	471757	.	T	A	1258.77	PASS	.	GT:AD:DP:GQ:PL:PS:PQ:JQ	0|1:29,32:61:99:1287,0,1371:432922:221:255
1109	471773	.	G	A	1275.77	PASS	.	GT:AD:DP:GQ:PL:PS:PQ:JQ	0|1:27,32:59:99:1304,0,1277:432922:230:255
1109	471827	.	A	C	1393.77	PASS	.	GT:AD:DP:GQ:PL:PS:PQ:JQ	0|1:24,35:59:99:1422,0,1185:432922:203:255
1109	471830	.	T	A	1393.77	PASS	.	GT:AD:DP:GQ:PL:PS:PQ:JQ	0|1:26,36:62:99:1422,0,1185:432922:215:255
1109	471871	.	G	A	1327.77	PASS	.	GT:AD:DP:GQ:PL:PS:PQ:JQ	0|1:26,39:65:99:1356,0,892:432922:215:255
1109	472131	.	T	C	876.77	PASS	.	GT:AD:DP:GQ:PL:PS:PQ:JQ	0|1:29,27:56:99:905,0,1053:432922:217:255
1109	472176	.	C	T	1194.77	PASS	.	GT:AD:DP:GQ:PL:PS:PQ:JQ	0|1:26,30:56:99:1223,0,999:432922:230:255
1109	472186	.	A	T	1263.77	PASS	.	GT:AD:DP:GQ:PL:PS:PQ:JQ	0|1:25,32:57:99:1292,0,950:432922:224:255
1109	472188	.	T	A	1263.77	PASS	.	GT:AD:DP:GQ:PL:PS:PQ:JQ	0|1:25,33:58:99:1292,0,950:432922:227:255
1109	472439	.	G	A	950.77	PASS	.	GT:AD:DP:GQ:PL:PS:PQ:JQ	0|1:36,29:65:99:979,0,1307:432922:233:255
1109	472548	.	T	C	839.77	PASS	.	GT:AD:DP:GQ:PL:PS:PQ:JQ	0|1:41,26:67:99:868,0,1519:432922:249:255
1109	472588	.	C	A	735.77	PASS	.	GT:AD:DP:GQ:PL:PS:PQ:JQ	0|1:38,21:59:99:764,0,1548:432922:213:255
1109	472594	.	A	G	936.77	PASS	.	GT:AD:DP:GQ:PL:PS:PQ:JQ	0|1:39,21:60:99:965,0,1721:432922:201:255
1109	472595	.	T	G	936.77	PASS	.	GT:AD:DP:GQ:PL:PS:PQ:JQ	0|1:40,22:62:99:965,0,1721:432922:216:255
1109	472621	.	T	C	1226.77	PASS	.	GT:AD:DP:GQ:PL:PS:PQ:JQ	0|1:39,33:72:99:1255,0,1563:432922:254:255
1109	472698	.	T	C	1444.77	PASS	.	GT:AD:DP:GQ:PL:PS:PQ:JQ	0|1:37,39:76:99:1473,0,1478:432922:251:255
1109	472895	.	T	A	183.77	PASS	.	GT:AD:DP:GQ:PL:PS:PQ:JQ	0|1:26,7:33:99:212,0,1012:432922:200:255
1109	473258	.	T	A	1065.77	PASS	.	GT:AD:DP:GQ:PL:PS:PQ:JQ	0|1:36,29:65:99:1094,0,1343:432922:218:255
1109	473288	.	T	C	1018.77	PASS	.	GT:AD:DP:GQ:PL:PS:PQ:JQ	0|1:37,29:66:99:1047,0,1384:432922:194:255
1109	473317	.	C	T	1119.77	PASS	.	GT:AD:DP:GQ:PL:PS:PQ:JQ	0|1:36,31:67:99:1148,0,1339:432922:237:255
1109	473401	.	C	T	926.77	PASS	.	GT:AD:DP:GQ:PL:PS:PQ:JQ	0|1:38,27:65:99:955,0,1458:432922:249:255
1109	473476	.	A	T	954.77	PASS	.	GT:AD:DP:GQ:PL:PS:PQ:JQ	0|1:34,25:59:99:983,0,1561:432922:227:255
1109	473526	.	A	T	1094.77	PASS	.	GT:AD:DP:GQ:PL:PS:PQ:JQ	0|1:49,31:80:99:1123,0,2013:432922:255:255
1109	473613	.	G	A	757.77	PASS	.	GT:AD:DP:GQ:PL:PS:PQ:JQ	0|1:35,22:57:99:786,0,1242:432922:240:255
1109	473808	.	T	C	446.77	PASS	.	GT:AD:DP:GQ:PL:PS:PQ:JQ	0|1:16,15:31:99:475,0,628:432922:160:255
1109	474120	.	T	C	1220.77	PASS	.	GT:AD:DP:GQ:PL:PS:PQ:JQ	0|1:26,36:62:99:1249,0,975:432922:209:255
1109	474977	.	A	G	1874.77	PASS	.	GT:AD:DP:GQ:PL:PS:PQ:JQ	0|1:72,54:126:99:1903,0,2678:432922:255:255
1109	475048	.	C	T	1579.77	PASS	.	GT:AD:DP:GQ:PL:PS:PQ:JQ	0|1:65,45:110:99:1608,0,2572:432922:255:255
1109	475074	.	A	C	1237.77	PASS	.	GT:AD:DP:GQ:PL:PS:PQ:JQ	0|1:56,34:90:99:1266,0,2247:432922:255:255
1109	475112	.	G	A	729.77	PASS	.	GT:AD:DP:GQ:PL:PS:PQ:JQ	0|1:55,22:77:99:758,0,2243:432922:255:255
1109	475141	.	G	T	363.77	PASS	.	GT:AD:DP:GQ:PL:PS:PQ:JQ	0|1:48,13:61:99:392,0,2082:432922:255:255
1109	475142	.	T	A	366.77	PASS	.	GT:AD:DP:GQ:PL:PS:PQ:JQ	0|1:49,12:61:99:395,0,2040:432922:253:255
1109	475202	.	G	A	723.77	PASS	.	GT:AD:DP:GQ:PL:PS:PQ:JQ	0|1:42,21:63:99:752,0,1738:432922:255:255
1109	475203	.	C	T	723.77	PASS	.	GT:AD:DP:GQ:PL:PS:PQ:JQ	0|1:42,21:63:99:752,0,1738:432922:245:255
1109	475241	.	G	T	801.77	PASS	.	GT:AD:DP:GQ:PL:PS:PQ:JQ	0|1:36,24:60:99:830,0,1389:432922:224:255
1109	475379	.	T	C	1001.77	PASS	.	GT:AD:DP:GQ:PL:PS:PQ:JQ	0|1:50,31:81:99:1030,0,1877:432922:255:255
1109	475490	.	A	G	991.77	PASS	.	GT:AD:DP:GQ:PL:PS:PQ:JQ	0|1:46,29:75:99:1020,0,1700:432922:251:255
1109	475742	.	T	A	360.77	PASS	.	GT:AD:DP:GQ:PL:PS:PQ:JQ	0|1:0,13:13:38:389,38,0:432922:25:25
1109	475876	.	A	T	1192.77	PASS	.	GT:AD:DP:GQ:PL:PS:PQ:JQ	0|1:46,34:80:99:1221,0,1618:432922:255:255
1109	476100	.	A	T	1087.77	PASS	.	GT:AD:DP:GQ:PL:PS:PQ:JQ	0|1:39,33:72:99:1116,0,1272:432922:255:255
1109	481403	.	G	A	1129.77	PASS	.	GT:AD:DP:GQ:PL:PS:PQ:JQ	0|1:50,35:85:99:1158,0,1845:432922:255:255
1109	481484	.	T	C	801.77	PASS	.	GT:AD:DP:GQ:PL:PS:PQ:JQ	0|1:42,25:67:99:830,0,1583:432922:254:255
1109	481535	.	T	G	812.77	PASS	.	GT:AD:DP:GQ:PL:PS:PQ:JQ	0|1:44,26:70:99:841,0,1683:432922:248:255
1109	481719	.	A	C	815.77	PASS	.	GT:AD:DP:GQ:PL:PS:PQ:JQ	0|1:28,25:53:99:844,0,1037:432922:188:255
1109	481751	.	T	G	902.77	PASS	.	GT:AD:DP:GQ:PL:PS:PQ:JQ	0|1:30,28:58:99:931,0,1124:432922:188:255
1109	481879	.	A	C	1213.77	PASS	.	GT:AD:DP:GQ:PL:PS:PQ:JQ	0|1:27,32:59:99:1242,0,1017:432922:224:255
1109	481897	.	T	C	1621.77	PASS	.	GT:AD:DP:GQ:PL:PS:PQ:JQ	0|1:28,41:69:99:1650,0,1175:432922:251:255
1109	481916	.	T	C	1652.77	PASS	.	GT:AD:DP:GQ:PL:PS:PQ:JQ	0|1:35,44:79:99:1681,0,1293:432922:255:255
1109	481983	.	G	T	2114.77	PASS	.	GT:AD:DP:GQ:PL:PS:PQ:JQ	0|1:47,54:101:99:2143,0,1783:432922:255:255
1109	481998	.	T	C	2136.77	PASS	.	GT:AD:DP:GQ:PL:PS:PQ:JQ	0|1:46,55:101:99:2165,0,1850:432922:255:255
1109	482215	.	G	A	1332.77	PASS	.	GT:AD:DP:GQ:PL:PS:PQ:JQ	0|1:36,34:70:99:1361,0,1406:432922:244:255
1109	482280	.	T	A	814.77	PASS	.	GT:AD:DP:GQ:PL:PS:PQ:JQ	0|1:33,23:56:99:843,0,1330:432922:198:255
1109	482393	.	T	C	1047.77	PASS	.	GT:AD:DP:GQ:PL:PS:PQ:JQ	0|1:37,30:67:99:1076,0,1245:432922:215:255
1109	482467	.	G	T	1136.77	PASS	.	GT:AD:DP:GQ:PL:PS:PQ:JQ	0|1:27,30:57:99:1165,0,1409:432922:248:255
1109	482481	.	C	T	1071.77	PASS	.	GT:AD:DP:GQ:PL:PS:PQ:JQ	0|1:25,28:53:99:1100,0,1342:432922:230:255
1109	482521	.	T	C	910.77	PASS	.	GT:AD:DP:GQ:PL:PS:PQ:JQ	0|1:23,24:47:99:939,0,894:432922:255:255
1109	482537	.	A	G	1026.77	PASS	.	GT:AD:DP:GQ:PL:PS:PQ:JQ	0|1:26,24:50:99:1055,0,998:432922:255:255
1109	482557	.	G	A	1005.77	PASS	.	GT:AD:DP:GQ:PL:PS:PQ:JQ	0|1:28,25:53:99:1034,0,1047:432922:255:255
1109	482804	.	C	A	1274.77	PASS	.	GT:AD:DP:GQ:PL:PS:PQ:JQ	0|1:37,37:74:99:1303,0,1303:432922:243:255
1109	482816	.	G	A	1318.77	PASS	.	GT:AD:DP:GQ:PL:PS:PQ:JQ	0|1:37,39:76:99:1347,0,1345:432922:245:255
1109	482997	.	A	G	1276.77	PASS	.	GT:AD:DP:GQ:PL:PS:PQ:JQ	0|1:40,35:75:99:1305,0,1627:432922:255:255
1109	483008	.	G	A	1231.77	PASS	.	GT:AD:DP:GQ:PL:PS:PQ:JQ	0|1:42,33:75:99:1260,0,1759:432922:255:255
1109	483082	.	G	C	1136.77	PASS	.	GT:AD:DP:GQ:PL:PS:PQ:JQ	0|1:39,33:72:99:1165,0,1412:432922:255:255
1109	483325	.	T	C	859.77	PASS	.	GT:AD:DP:GQ:PL:PS:PQ:JQ	0|1:33,25:58:99:888,0,1223:432922:218:255
1109	483399	.	A	G	806.77	PASS	.	GT:AD:DP:GQ:PL:PS:PQ:JQ	0|1:32,25:57:99:835,0,1146:432922:237:255
1109	483556	.	A	G	1428.77	PASS	.	GT:AD:DP:GQ:PL:PS:PQ:JQ	0|1:41,41:82:99:1457,0,1454:432922:255:255
1109	483716	.	A	C	1229.77	PASS	.	GT:AD:DP:GQ:PL:PS:PQ:JQ	0|1:48,36:84:99:1258,0,1840:432922:255:255
1109	483744	.	G	A	1207.77	PASS	.	GT:AD:DP:GQ:PL:PS:PQ:JQ	0|1:42,35:77:99:1236,0,1607:432922:249:255
1109	483957	.	T	A	973.77	PASS	.	GT:AD:DP:GQ:PL:PS:PQ:JQ	0|1:37,27:64:99:1002,0,1370:432922:255:255
1109	484082	.	T	C	685.77	PASS	.	GT:AD:DP:GQ:PL:PS:PQ:JQ	0|1:26,22:48:99:714,0,901:432922:163:255
1109	484160	.	G	A	660.77	PASS	.	GT:AD:DP:GQ:PL:PS:PQ:JQ	0|1:36,21:57:99:689,0,1284:432922:206:255
1109	484512	.	G	T	1945.77	PASS	.	GT:AD:DP:GQ:PL:PS:PQ:JQ	0|1:52,56:108:99:1974,0,1837:432922:255:255
1109	484642	.	G	A	1696.77	PASS	.	GT:AD:DP:GQ:PL:PS:PQ:JQ	0|1:40,43:83:99:1725,0,1521:432922:255:255
1109	484655	.	C	T	1618.77	PASS	.	GT:AD:DP:GQ:PL:PS:PQ:JQ	0|1:36,42:78:99:1647,0,1425:432922:255:255
1109	484668	.	T	C	1581.77	PASS	.	GT:AD:DP:GQ:PL:PS:PQ:JQ	0|1:37,41:78:99:1610,0,1426:432922:255:255
1109	484695	.	G	A	1383.77	PASS	.	GT:AD:DP:GQ:PL:PS:PQ:JQ	0|1:31,36:67:99:1412,0,1184:432922:255:255
1109	484757	.	C	T	1334.77	PASS	.	GT:AD:DP:GQ:PL:PS:PQ:JQ	0|1:34,34:68:99:1363,0,1339:432922:255:255
1109	484780	.	G	A	1101.77	PASS	.	GT:AD:DP:GQ:PL:PS:PQ:JQ	0|1:29,29:58:99:1130,0,1175:432922:228:255
1109	484782	.	G	T	1101.77	PASS	.	GT:AD:DP:GQ:PL:PS:PQ:JQ	0|1:29,29:58:99:1130,0,1175:432922:227:255
1109	484823	.	T	C	1083.77	PASS	.	GT:AD:DP:GQ:PL:PS:PQ:JQ	0|1:33,31:64:99:1112,0,1066:432922:222:255
1109	485030	.	C	T	1450.77	PASS	.	GT:AD:DP:GQ:PL:PS:PQ:JQ	0|1:36,40:76:99:1479,0,1170:432922:255:255
1109	485098	.	C	A	1288.77	PASS	.	GT:AD:DP:GQ:PL:PS:PQ:JQ	0|1:38,35:73:99:1317,0,1517:432922:255:255
1109	485108	.	G	T	1260.77	PASS	.	GT:AD:DP:GQ:PL:PS:PQ:JQ	0|1:42,34:76:99:1289,0,1625:432922:255:255
1109	485386	.	G	T	610.73	PASS	.	GT:AD:DP:GQ:PL:PS:PQ:JQ	0|1:41,25:66:99:648,0,1157:432922:205:255
1109	485815	.	A	G	675.77	PASS	.	GT:AD:DP:GQ:PL:PS:PQ:JQ	0|1:29,18:47:99:704,0,1126:432922:193:255
1109	485844	.	C	A	603.77	PASS	.	GT:AD:DP:GQ:PL:PS:PQ:JQ	0|1:26,17:43:99:632,0,1041:432922:194:255
1109	485869	.	G	T	541.77	PASS	.	GT:AD:DP:GQ:PL:PS:PQ:JQ	0|1:18,14:32:99:570,0,795:432922:171:255
1109	485896	.	C	T	580.73	PASS	.	GT:AD:DP:GQ:PL:PS:PQ:JQ	0|1:22,21:43:99:618,0,348:432922:150:255
1109	485933	.	T	C	214.77	PASS	.	GT:AD:DP:GQ:PL:PS:PQ:JQ	1|0:16,9:25:99:243,0,367:432922:25:25
1109	486197	.	G	A	460.77	PASS	.	GT:AD:DP:GQ:PL:PS:PQ:JQ	0|1:18,15:33:99:489,0,615:432922:184:255
1109	486299	.	C	A	531.77	PASS	.	GT:AD:DP:GQ:PL:PS:PQ:JQ	0|1:23,17:40:99:560,0,866:432922:198:255
1109	486593	.	G	C	674.77	PASS	.	GT:AD:DP:GQ:PL:PS:PQ:JQ	0|1:30,20:50:99:703,0,1279:432922:250:255
1109	486631	.	A	G	926.77	PASS	.	GT:AD:DP:GQ:PL:PS:PQ:JQ	0|1:32,25:57:99:955,0,1867:432922:240:255
1109	486673	.	C	T	625.77	PASS	.	GT:AD:DP:GQ:PL:PS:PQ:JQ	0|1:28,18:46:99:654,0,1813:432922:225:255
1109	486727	.	A	G	1106.77	PASS	.	GT:AD:DP:GQ:PL:PS:PQ:JQ	0|1:38,30:68:99:1135,0,2081:432922:255:255
1109	486743	.	G	A	1035.77	PASS	.	GT:AD:DP:GQ:PL:PS:PQ:JQ	0|1:36,28:64:99:1064,0,2123:432922:248:255
1109	486754	.	A	C	1103.77	PASS	.	GT:AD:DP:GQ:PL:PS:PQ:JQ	0|1:33,29:62:99:1132,0,1758:432922:238:255
1109	486979	.	G	A	610.77	PASS	.	GT:AD:DP:GQ:PL:PS:PQ:JQ	0|1:25,17:42:99:639,0,1218:432922:167:255
1109	487013	.	C	T	655.77	PASS	.	GT:AD:DP:GQ:PL:PS:PQ:JQ	0|1:24,18:42:99:684,0,1295:432922:240:255
1109	487023	.	G	C	649.77	PASS	.	GT:AD:DP:GQ:PL:PS:PQ:JQ	0|1:26,18:44:99:678,0,1379:432922:246:255
1109	487025	.	G	A	649.77	PASS	.	GT:AD:DP:GQ:PL:PS:PQ:JQ	0|1:26,17:43:99:678,0,1379:432922:180:255
1109	487064	.	A	C	708.77	PASS	.	GT:AD:DP:GQ:PL:PS:PQ:JQ	0|1:25,20:45:99:737,0,1227:432922:190:255
1109	487202	.	A	G	505.77	PASS	.	GT:AD:DP:GQ:PL:PS:PQ:JQ	0|1:17,14:31:99:534,0,672:432922:128:255
1109	487284	.	G	A	403.77	PASS	.	GT:AD:DP:GQ:PL:PS:PQ:JQ	0|1:24,11:35:99:432,0,996:432922:152:255
1109	487288	.	T	G	406.77	PASS	.	GT:AD:DP:GQ:PL:PS:PQ:JQ	0|1:23,12:35:99:435,0,954:432922:155:255
1109	487333	.	T	C	611.77	PASS	.	GT:AD:DP:GQ:PL:PS:PQ:JQ	0|1:20,16:36:99:640,0,882:432922:161:255
1109	487409	.	A	T	614.77	PASS	.	GT:AD:DP:GQ:PL:PS:PQ:JQ	0|1:22,18:40:99:643,0,1178:432922:164:255
1109	487438	.	T	C	827.77	PASS	.	GT:AD:DP:GQ:PL:PS:PQ:JQ	0|1:32,22:54:99:856,0,1556:432922:227:255
1109	487503	.	T	G	1221.77	PASS	.	GT:AD:DP:GQ:PL:PS:PQ:JQ	0|1:33,32:65:99:1250,0,1534:432922:241:255
1109	487547	.	C	T	1446.77	PASS	.	GT:AD:DP:GQ:PL:PS:PQ:JQ	0|1:29,39:68:99:1475,0,1417:432922:249:255
1109	487876	.	A	G	932.77	PASS	.	GT:AD:DP:GQ:PL:PS:PQ:JQ	0|1:32,27:59:99:961,0,1206:432922:213:255
1109	488008	.	G	A	618.77	PASS	.	GT:AD:DP:GQ:PL:PS:PQ:JQ	0|1:32,19:51:99:647,0,1058:432922:184:255
1109	488197	.	A	G	307.77	PASS	.	GT:AD:DP:GQ:PL:PS:PQ:JQ	0|1:43,14:57:99:336,0,1549:432922:135:255
1109	488266	.	G	A	1432.77	PASS	.	GT:AD:DP:GQ:PL:PS:PQ:JQ	0|1:43,49:92:99:1461,0,1398:432922:152:255
1109	488423	.	A	T	2194.77	PASS	.	GT:AD:DP:GQ:PL:PS:PQ:JQ	0|1:26,64:90:99:2223,0,829:432922:167:255
1109	488802	.	G	T	955.77	PASS	.	GT:AD:DP:GQ:PL:PS:PQ:JQ	0|1:22,24:46:99:984,0,849:432922:176:255
1109	488804	.	A	T	955.77	PASS	.	GT:AD:DP:GQ:PL:PS:PQ:JQ	0|1:21,25:46:99:984,0,849:432922:177:255
1109	488810	.	A	C	1003.77	PASS	.	GT:AD:DP:GQ:PL:PS:PQ:JQ	0|1:19,26:45:99:1032,0,762:432922:174:255
1109	488836	.	C	T	952.77	PASS	.	GT:AD:DP:GQ:PL:PS:PQ:JQ	0|1:19,24:43:99:981,0,723:432922:167:255
1109	488931	.	T	C	1266.77	PASS	.	GT:AD:DP:GQ:PL:PS:PQ:JQ	0|1:30,32:62:99:1295,0,1147:432922:227:255
1109	489075	.	G	T	937.77	PASS	.	GT:AD:DP:GQ:PL:PS:PQ:JQ	0|1:19,28:47:99:966,0,715:432922:212:255
1109	489130	.	C	A	1070.77	PASS	.	GT:AD:DP:GQ:PL:PS:PQ:JQ	0|1:23,32:55:99:1099,0,826:432922:221:255
1109	489219	.	G	A	1799.77	PASS	.	GT:AD:DP:GQ:PL:PS:PQ:JQ	0|1:20,46:66:99:1828,0,761:432922:255:255
1109	489268	.	A	G	1781.77	PASS	.	GT:AD:DP:GQ:PL:PS:PQ:JQ	0|1:19,45:64:99:1810,0,705:432922:245:255
1109	489273	.	A	G	1788.77	PASS	.	GT:AD:DP:GQ:PL:PS:PQ:JQ	0|1:19,46:65:99:1817,0,702:432922:230:255
1109	489346	.	T	C	1107.77	PASS	.	GT:AD:DP:GQ:PL:PS:PQ:JQ	0|1:23,32:55:99:1136,0,1301:432922:209:255
1109	489495	.	A	T	927.77	PASS	.	GT:AD:DP:GQ:PL:PS:PQ:JQ	0|1:17,23:40:99:956,0,597:432922:152:255
1109	489533	.	G	A	987.77	PASS	.	GT:AD:DP:GQ:PL:PS:PQ:JQ	0|1:25,26:51:99:1016,0,957:432922:197:255
1109	489534	.	A	C	987.77	PASS	.	GT:AD:DP:GQ:PL:PS:PQ:JQ	0|1:25,26:51:99:1016,0,957:432922:194:255
1109	489881	.	C	A	903.77	PASS	.	GT:AD:DP:GQ:PL:PS:PQ:JQ	0|1:25,25:50:99:932,0,801:432922:169:255
1109	489950	.	T	G	1033.77	PASS	.	GT:AD:DP:GQ:PL:PS:PQ:JQ	0|1:17,28:45:99:1062,0,565:432922:188:255
1109	490026	.	C	A	961.77	PASS	.	GT:AD:DP:GQ:PL:PS:PQ:JQ	0|1:20,25:45:99:990,0,765:432922:187:255
1109	490030	.	G	C	958.77	PASS	.	GT:AD:DP:GQ:PL:PS:PQ:JQ	0|1:21,25:46:99:987,0,797:432922:188:255
1109	490169	.	A	G	279.77	PASS	.	GT:AD:DP:GQ:PL:PS:PQ:JQ	1|0:39,13:52:99:308,0,1361:432922:120:255
1109	490170	.	G	T	284.77	PASS	.	GT:AD:DP:GQ:PL:PS:PQ:JQ	1|0:43,13:56:99:313,0,1359:432922:79:255
1109	490412	.	T	C	992.77	PASS	.	GT:AD:DP:GQ:PL:PS:PQ:JQ	0|1:26,25:51:99:1021,0,1038:432922:209:255
1109	490419	.	A	G	1056.77	PASS	.	GT:AD:DP:GQ:PL:PS:PQ:JQ	0|1:26,29:55:99:1085,0,997:432922:217:255
1109	490462	.	C	A	891.77	PASS	.	GT:AD:DP:GQ:PL:PS:PQ:JQ	0|1:36,28:64:99:920,0,1264:432922:236:255
1109	490536	.	G	A	601.77	PASS	.	GT:AD:DP:GQ:PL:PS:PQ:JQ	0|1:30,18:48:99:630,0,1206:432922:195:255
1109	490543	.	A	G	560.77	PASS	.	GT:AD:DP:GQ:PL:PS:PQ:JQ	0|1:31,18:49:99:589,0,1290:432922:192:255
1109	490694	.	G	C	595.77	PASS	.	GT:AD:DP:GQ:PL:PS:PQ:JQ	0|1:33,21:54:99:624,0,1234:432922:238:255
1109	490794	.	T	C	820.77	PASS	.	GT:AD:DP:GQ:PL:PS:PQ:JQ	0|1:37,26:63:99:849,0,1378:432922:224:255
1109	490904	.	G	T	1035.77	PASS	.	GT:AD:DP:GQ:PL:PS:PQ:JQ	0|1:44,33:77:99:1064,0,1600:432922:255:255
1109	490976	.	A	G	1151.77	PASS	.	GT:AD:DP:GQ:PL:PS:PQ:JQ	0|1:42,34:76:99:1180,0,1633:432922:255:255
1109	491040	.	T	C	1210.77	PASS	.	GT:AD:DP:GQ:PL:PS:PQ:JQ	0|1:43,35:78:99:1239,0,1470:432922:255:255
1109	491195	.	T	G	1275.77	PASS	.	GT:AD:DP:GQ:PL:PS:PQ:JQ	0|1:47,38:85:99:1304,0,1682:432922:255:255
1109	491456	.	C	T	1312.77	PASS	.	GT:AD:DP:GQ:PL:PS:PQ:JQ	0|1:49,38:87:99:1341,0,1820:432922:255:255
1109	491570	.	A	G	1182.77	PASS	.	GT:AD:DP:GQ:PL:PS:PQ:JQ	0|1:47,38:85:99:1211,0,1700:432922:255:255
1109	491855	.	G	A	873.77	PASS	.	GT:AD:DP:GQ:PL:PS:PQ:JQ	0|1:24,25:49:99:902,0,886:432922:194:255
1109	492219	.	A	G	1042.77	PASS	.	GT:AD:DP:GQ:PL:PS:PQ:JQ	0|1:15,29:44:99:1071,0,495:432922:141:255
1109	492509	.	C	T	421.77	PASS	.	GT:AD:DP:GQ:PL:PS:PQ:JQ	0|1:16,14:30:99:450,0,524:432922:105:255
111	161	.	T	C	588.77	PASS	.	GT:AD:DP:GQ:PL:PS:PQ:JQ	0|1:23,19:42:99:617,0,779:1:186:255
111	327	.	A	G	809.77	PASS	.	GT:AD:DP:GQ:PL:PS:PQ:JQ	0|1:23,25:48:99:838,0,736:1:152:255
111	640	.	T	A	1037.77	PASS	.	GT:AD:DP:GQ:PL:PS:PQ:JQ	0|1:21,28:49:99:1066,0,778:1:179:255
111	974	.	A	T	746.77	PASS	.	GT:AD:DP:GQ:PL:PS:PQ:JQ	0|1:32,23:55:99:775,0,1148:1:184:255
111	1150	.	A	G	911.77	PASS	.	GT:AD:DP:GQ:PL:PS:PQ:JQ	0|1:37,27:64:99:940,0,1400:1:233:255
111	1186	.	A	G	1215.77	PASS	.	GT:AD:DP:GQ:PL:PS:PQ:JQ	0|1:34,36:70:99:1244,0,1161:1:185:255
111	1689	.	A	G	882.77	PASS	.	GT:AD:DP:GQ:PL:PS:PQ:JQ	0|1:40,29:69:99:911,0,1368:1:228:255
111	1853	.	A	T	1218.77	PASS	.	GT:AD:DP:GQ:PL:PS:PQ:JQ	0|1:32,30:62:99:1247,0,1237:1:200:255
111	1866	.	G	A	1186.77	PASS	.	GT:AD:DP:GQ:PL:PS:PQ:JQ	0|1:30,31:61:99:1215,0,1175:1:199:255
111	2079	.	A	G	1126.77	PASS	.	GT:AD:DP:GQ:PL:PS:PQ:JQ	0|1:45,36:81:99:1155,0,1680:1:130:255
111	2193	.	G	T	1459.77	PASS	.	GT:AD:DP:GQ:PL:PS:PQ:JQ	0|1:33,44:77:99:1488,0,1193:1:253:255
111	2334	.	A	G	485.77	PASS	.	GT:AD:DP:GQ:PL:PS:PQ:JQ	0|1:42,16:58:99:514,0,1700:1:246:255
111	2354	.	T	G	359.77	PASS	.	GT:AD:DP:GQ:PL:PS:PQ:JQ	0|1:48,11:59:99:388,0,1927:1:255:255
111	2760	.	G	A	244.77	PASS	.	GT:AD:DP:GQ:PL:PS:PQ:JQ	0|1:35,9:44:99:273,0,2591:1:200:255
111	2765	.	G	T	244.77	PASS	.	GT:AD:DP:GQ:PL:PS:PQ:JQ	0|1:35,9:44:99:273,0,2591:1:203:255
111	3296	.	A	C	1020.77	PASS	.	GT:AD:DP:GQ:PL:PS:PQ:JQ	0|1:32,30:62:99:1049,0,1164:1:198:255
111	3998	.	A	G	1274.77	PASS	.	GT:AD:DP:GQ:PL:PS:PQ:JQ	0|1:20,36:56:99:1303,0,626:1:138:255
111	4584	.	G	A	976.77	PASS	.	GT:AD:DP:GQ:PL:PS:PQ:JQ	1|1:58,32:90:99:1005,0,2164:1:227:255
111	4728	.	A	T	217.77	PASS	.	GT:AD:DP:GQ:PL:PS:PQ:JQ	0|1:16,7:23:99:246,0,693:1:25:25
111	4813	.	G	A	453.77	PASS	.	GT:AD:DP:GQ:PL:PS:PQ:JQ	0|1:49,15:64:99:482,0,2012:1:255:255
111	4818	.	A	T	585.77	PASS	.	GT:AD:DP:GQ:PL:PS:PQ:JQ	0|1:45,15:60:99:614,0,1919:1:255:255
111	4849	.	C	T	98.77	PASS	.	GT:AD:DP:GQ:PL:PS:PQ:JQ	0|1:16,5:21:99:127,0,657:1:25:25
111	4876	.	G	T	873.77	PASS	.	GT:AD:DP:GQ:PL:PS:PQ:JQ	0|1:47,25:72:99:902,0,1982:1:180:255
111	4892	.	C	T	1240.77	PASS	.	GT:AD:DP:GQ:PL:PS:PQ:JQ	0|1:53,29:82:99:1269,0,1934:1:255:255
111	4966	.	C	T	707.77	PASS	.	GT:AD:DP:GQ:PL:PS:PQ:JQ	0|1:58,21:79:99:736,0,2412:1:251:255
111	4991	.	A	G	603.77	PASS	.	GT:AD:DP:GQ:PL:PS:PQ:JQ	0|1:52,18:70:99:632,0,2289:1:249:255
111	5026	.	G	T	436.77	PASS	.	GT:AD:DP:GQ:PL:PS:PQ:JQ	0|1:6,12:18:99:465,0,255:1:25:25
111	5641	.	T	A	1462.77	PASS	.	GT:AD:DP:GQ:PL:PS:PQ:JQ	0|1:29,44:73:99:1491,0,938:1:209:255
111	6083	.	G	T	198.77	PASS	.	GT:AD:DP:GQ:PL:PS:PQ:JQ	0|1:61,11:72:99:227,0,2249:1:144:255
111	6164	.	C	T	260.77	PASS	.	GT:AD:DP:GQ:PL:PS:PQ:JQ	0|1:24,9:33:99:289,0,918:1:194:255
111	6353	.	A	C	1290.77	PASS	.	GT:AD:DP:GQ:PL:PS:PQ:JQ	0|1:67,38:105:99:1319,0,2319:1:219:255
111	6705	.	A	T	1103.77	PASS	.	GT:AD:DP:GQ:PL:PS:PQ:JQ	0|1:35,31:66:99:1132,0,1252:1:229:255
111	6811	.	A	C	1525.77	PASS	.	GT:AD:DP:GQ:PL:PS:PQ:JQ	0|1:42,41:83:99:1554,0,1782:1:255:255
111	7213	.	G	A	1588.77	PASS	.	GT:AD:DP:GQ:PL:PS:PQ:JQ	0|1:50,48:98:99:1617,0,1713:1:255:255
111	7529	.	A	T	2520.77	PASS	.	GT:AD:DP:GQ:PL:PS:PQ:JQ	0|1:80,66:146:99:2549,0,2991:1:255:255
111	7575	.	T	G	2803.77	PASS	.	GT:AD:DP:GQ:PL:PS:PQ:JQ	0|1:70,73:143:99:2832,0,2710:1:255:255
111	7776	.	T	C	2108.77	PASS	.	GT:AD:DP:GQ:PL:PS:PQ:JQ	0|1:59,63:122:99:2137,0,1978:1:255:255
111	7868	.	T	C	1669.77	PASS	.	GT:AD:DP:GQ:PL:PS:PQ:JQ	0|1:58,51:109:99:1698,0,2015:1:255:255
111	8227	.	A	G	848.77	PASS	.	GT:AD:DP:GQ:PL:PS:PQ:JQ	0|1:35,26:61:99:877,0,1303:1:213:255
111	8417	.	A	G	914.77	PASS	.	GT:AD:DP:GQ:PL:PS:PQ:JQ	0|1:28,28:56:99:943,0,1042:1:200:255
111	8823	.	G	A	1385.77	PASS	.	GT:AD:DP:GQ:PL:PS:PQ:JQ	0|1:27,38:65:99:1414,0,947:1:213:255
111	9007	.	A	G	855.77	PASS	.	GT:AD:DP:GQ:PL:PS:PQ:JQ	0|1:23,25:48:99:884,0,624:1:191:255
111	9050	.	G	T	190.73	PASS	.	GT:AD:DP:GQ:PL:PS:PQ:JQ	0|1:19,11:30:99:228,0,720:1:115:255
111	9709	.	G	C	1347.77	PASS	.	GT:AD:DP:GQ:PL:PS:PQ:JQ	0|1:32,38:70:99:1376,0,1194:1:234:255
111	9756	.	C	T	1276.77	PASS	.	GT:AD:DP:GQ:PL:PS:PQ:JQ	0|1:41,34:75:99:1305,0,1490:1:242:255
111	10177	.	G	C	1425.77	PASS	.	GT:AD:DP:GQ:PL:PS:PQ:JQ	0|1:43,41:84:99:1454,0,1421:1:255:255
111	11990	.	G	T	1668.77	PASS	.	GT:AD:DP:GQ:PL:PS:PQ:JQ	0|1:47,44:91:99:1697,0,2799:1:255:255
111	12008	.	C	T	1563.77	PASS	.	GT:AD:DP:GQ:PL:PS:PQ:JQ	0|1:47,42:89:99:1592,0,2852:1:255:255
111	12046	.	G	C	1546.77	PASS	.	GT:AD:DP:GQ:PL:PS:PQ:JQ	0|1:33,42:75:99:1575,0,1127:1:230:255
111	12208	.	T	C	1259.77	PASS	.	GT:AD:DP:GQ:PL:PS:PQ:JQ	0|1:39,34:73:99:1288,0,2196:1:218:255
111	12396	.	T	A	1339.77	PASS	.	GT:AD:DP:GQ:PL:PS:PQ:JQ	0|1:15,35:50:99:1368,0,867:1:160:255
111	13012	.	G	A	1696.77	PASS	.	GT:AD:DP:GQ:PL:PS:PQ:JQ	0|1:24,46:70:99:1725,0,809:1:239:255
111	13471	.	C	T	1389.77	PASS	.	GT:AD:DP:GQ:PL:PS:PQ:JQ	0|1:26,36:62:99:1418,0,1717:1:179:255
111	13474	.	T	A	1395.77	PASS	.	GT:AD:DP:GQ:PL:PS:PQ:JQ	0|1:29,36:65:99:1424,0,1651:1:185:255
111	13476	.	T	G	1392.77	PASS	.	GT:AD:DP:GQ:PL:PS:PQ:JQ	0|1:29,34:63:99:1421,0,1725:1:188:255
111	13482	.	G	A	1307.77	PASS	.	GT:AD:DP:GQ:PL:PS:PQ:JQ	0|1:31,36:67:99:1336,0,1775:1:200:255
111	13704	.	T	G	1191.77	PASS	.	GT:AD:DP:GQ:PL:PS:PQ:JQ	0|1:23,35:58:99:1220,0,833:1:213:255
111	15115	.	G	T	1056.77	PASS	.	GT:AD:DP:GQ:PL:PS:PQ:JQ	0|1:23,26:49:99:1085,0,1785:1:181:255
111	15122	.	C	A	1061.77	PASS	.	GT:AD:DP:GQ:PL:PS:PQ:JQ	0|1:22,28:50:99:1090,0,1746:1:189:255
111	15519	.	T	G	1114.77	PASS	.	GT:AD:DP:GQ:PL:PS:PQ:JQ	0|1:49,31:80:99:1143,0,3590:1:244:255
111	15530	.	A	G	1030.77	PASS	.	GT:AD:DP:GQ:PL:PS:PQ:JQ	0|1:45,29:74:99:1059,0,3480:1:239:255
111	16675	.	A	T	929.77	PASS	.	GT:AD:DP:GQ:PL:PS:PQ:JQ	0|1:36,27:63:99:958,0,1325:1:209:255
111	16948	.	G	A	1205.77	PASS	.	GT:AD:DP:GQ:PL:PS:PQ:JQ	0|1:24,36:60:99:1234,0,809:1:208:255
111	17075	.	C	A	1333.77	PASS	.	GT:AD:DP:GQ:PL:PS:PQ:JQ	0|1:27,36:63:99:1362,0,971:1:227:255
111	17253	.	G	C	1137.77	PASS	.	GT:AD:DP:GQ:PL:PS:PQ:JQ	0|1:29,35:64:99:1166,0,1019:1:194:255
111	17364	.	T	G	613.77	PASS	.	GT:AD:DP:GQ:PL:PS:PQ:JQ	0|1:23,17:40:99:642,0,1481:1:152:255
111	17366	.	A	G	646.77	PASS	.	GT:AD:DP:GQ:PL:PS:PQ:JQ	0|1:24,17:41:99:675,0,1478:1:159:255
111	17390	.	A	G	461.77	PASS	.	GT:AD:DP:GQ:PL:PS:PQ:JQ	0|1:27,14:41:99:490,0,1610:1:162:255
111	17438	.	A	G	598.77	PASS	.	GT:AD:DP:GQ:PL:PS:PQ:JQ	0|1:28,17:45:99:627,0,1729:1:169:255
111	17439	.	T	C	598.77	PASS	.	GT:AD:DP:GQ:PL:PS:PQ:JQ	0|1:29,17:46:99:627,0,1729:1:172:255
111	17517	.	A	G	448.77	PASS	.	GT:AD:DP:GQ:PL:PS:PQ:JQ	0|1:19,13:32:99:477,0,1139:1:139:255
111	17832	.	G	C	786.77	PASS	.	GT:AD:DP:GQ:PL:PS:PQ:JQ	0|1:0,19:19:57:815,57,0:1:25:25
111	17934	.	C	A	726.77	PASS	.	GT:AD:DP:GQ:PL:PS:PQ:JQ	0|1:40,21:61:99:755,0,2019:1:248:255
111	17938	.	T	C	732.77	PASS	.	GT:AD:DP:GQ:PL:PS:PQ:JQ	0|1:38,21:59:99:761,0,1936:1:245:255
111	17968	.	C	T	281.77	PASS	.	GT:AD:DP:GQ:PL:PS:PQ:JQ	0|1:42,12:54:99:310,0,2109:1:230:255
111	18249	.	A	T	696.77	PASS	.	GT:AD:DP:GQ:PL:PS:PQ:JQ	0|1:45,20:65:99:725,0,3302:1:178:255
111	18278	.	C	A	475.77	PASS	.	GT:AD:DP:GQ:PL:PS:PQ:JQ	0|1:53,16:69:99:504,0,3588:1:188:255
111	18462	.	A	C	512.77	PASS	.	GT:AD:DP:GQ:PL:PS:PQ:JQ	0|1:40,17:57:99:541,0,1432:1:176:255
111	19124	.	A	G	570.77	PASS	.	GT:AD:DP:GQ:PL:PS:PQ:JQ	0|1:29,18:47:99:599,0,2129:1:255:255
111	19126	.	A	G	596.77	PASS	.	GT:AD:DP:GQ:PL:PS:PQ:JQ	0|1:51,18:69:99:625,0,2215:1:255:255
111	19145	.	G	C	761.77	PASS	.	GT:AD:DP:GQ:PL:PS:PQ:JQ	0|1:56,23:79:99:790,0,2208:1:255:255
111	19175	.	A	T	1188.77	PASS	.	GT:AD:DP:GQ:PL:PS:PQ:JQ	0|1:28,31:59:99:1217,0,1082:1:241:255
111	19179	.	G	A	1311.77	PASS	.	GT:AD:DP:GQ:PL:PS:PQ:JQ	0|1:29,34:63:99:1340,0,1115:1:239:255
111	19190	.	A	C	1308.77	PASS	.	GT:AD:DP:GQ:PL:PS:PQ:JQ	0|1:29,34:63:99:1337,0,1137:1:238:255
111	19222	.	C	T	1636.77	PASS	.	GT:AD:DP:GQ:PL:PS:PQ:JQ	0|1:36,41:77:99:1665,0,1406:1:255:255
111	19240	.	C	G	1546.77	PASS	.	GT:AD:DP:GQ:PL:PS:PQ:JQ	0|1:0,34:34:99:1575,105,0:1:25:25
111	19260	.	T	C	1501.77	PASS	.	GT:AD:DP:GQ:PL:PS:PQ:JQ	0|1:0,33:33:99:1530,102,0:1:25:25
111	19263	.	G	C	1456.77	PASS	.	GT:AD:DP:GQ:PL:PS:PQ:JQ	0|1:0,32:32:99:1485,99,0:1:25:25
111	19291	.	T	C	1453.77	PASS	.	GT:AD:DP:GQ:PL:PS:PQ:JQ	0|1:0,33:33:99:1482,99,0:1:25:25
111	19424	.	C	G	930.77	PASS	.	GT:AD:DP:GQ:PL:PS:PQ:JQ	0|1:25,27:52:99:959,0,938:1:197:255
111	19459	.	T	C	871.77	PASS	.	GT:AD:DP:GQ:PL:PS:PQ:JQ	0|1:21,22:43:99:900,0,921:1:185:255
111	19476	.	A	G	790.77	PASS	.	GT:AD:DP:GQ:PL:PS:PQ:JQ	0|1:21,21:42:99:819,0,973:1:180:255
111	19482	.	T	C	835.77	PASS	.	GT:AD:DP:GQ:PL:PS:PQ:JQ	0|1:20,22:42:99:864,0,928:1:176:255
111	19515	.	T	G	778.77	PASS	.	GT:AD:DP:GQ:PL:PS:PQ:JQ	0|1:24,21:45:99:807,0,1554:1:200:255
111	19535	.	A	C	978.77	PASS	.	GT:AD:DP:GQ:PL:PS:PQ:JQ	0|1:28,26:54:99:1007,0,1940:1:204:255
111	19536	.	C	A	978.77	PASS	.	GT:AD:DP:GQ:PL:PS:PQ:JQ	0|1:28,26:54:99:1007,0,1940:1:211:255
111	19554	.	G	A	1068.77	PASS	.	GT:AD:DP:GQ:PL:PS:PQ:JQ	0|1:26,28:54:99:1097,0,1895:1:229:255
111	19565	.	A	G	936.77	PASS	.	GT:AD:DP:GQ:PL:PS:PQ:JQ	0|1:28,24:52:99:965,0,1988:1:209:255
111	19593	.	G	A	804.77	PASS	.	GT:AD:DP:GQ:PL:PS:PQ:JQ	0|1:30,21:51:99:833,0,2081:1:195:255
111	19601	.	G	C	765.77	PASS	.	GT:AD:DP:GQ:PL:PS:PQ:JQ	0|1:28,21:49:99:794,0,2042:1:199:255
111	50117	.	C	T	781.77	PASS	.	GT:AD:DP:GQ:PL:PS:PQ:JQ	0|1:30,23:53:99:810,0,1047:1:195:255
111	50202	.	T	C	1034.77	PASS	.	GT:AD:DP:GQ:PL:PS:PQ:JQ	0|1:28,29:57:99:1063,0,1006:1:191:255
111	50292	.	A	G	783.77	PASS	.	GT:AD:DP:GQ:PL:PS:PQ:JQ	0|1:30,24:54:99:812,0,1084:1:203:255
111	50346	.	A	G	949.77	PASS	.	GT:AD:DP:GQ:PL:PS:PQ:JQ	0|1:34,26:60:99:978,0,1729:1:233:255
111	50368	.	T	C	1065.77	PASS	.	GT:AD:DP:GQ:PL:PS:PQ:JQ	0|1:24,28:52:99:1094,0,1439:1:209:255
111	50391	.	C	A	1179.77	PASS	.	GT:AD:DP:GQ:PL:PS:PQ:JQ	0|1:29,31:60:99:1208,0,1550:1:210:255
111	50417	.	C	G	1440.77	PASS	.	GT:AD:DP:GQ:PL:PS:PQ:JQ	0|1:28,36:64:99:1469,0,1198:1:231:255
111	50444	.	T	G	1460.77	PASS	.	GT:AD:DP:GQ:PL:PS:PQ:JQ	0|1:24,39:63:99:1489,0,959:1:224:255
111	50582	.	C	A	1152.77	PASS	.	GT:AD:DP:GQ:PL:PS:PQ:JQ	0|1:36,37:73:99:1181,0,1315:1:251:255
111	50610	.	G	A	1650.77	PASS	.	GT:AD:DP:GQ:PL:PS:PQ:JQ	0|1:35,42:77:99:1679,0,2133:1:224:255
111	50713	.	G	A	1129.77	PASS	.	GT:AD:DP:GQ:PL:PS:PQ:JQ	0|1:43,35:78:99:1158,0,1528:1:255:255
111	50773	.	A	G	1494.77	PASS	.	GT:AD:DP:GQ:PL:PS:PQ:JQ	0|1:38,39:77:99:1523,0,1458:1:255:255
111	50787	.	A	T	1623.77	PASS	.	GT:AD:DP:GQ:PL:PS:PQ:JQ	0|1:35,42:77:99:1652,0,1422:1:255:255
111	50812	.	A	T	1710.77	PASS	.	GT:AD:DP:GQ:PL:PS:PQ:JQ	0|1:34,41:75:99:1739,0,1379:1:255:255
111	50822	.	C	T	1713.77	PASS	.	GT:AD:DP:GQ:PL:PS:PQ:JQ	0|1:35,43:78:99:1742,0,1337:1:255:255
111	50830	.	A	G	1699.77	PASS	.	GT:AD:DP:GQ:PL:PS:PQ:JQ	0|1:35,43:78:99:1728,0,1337:1:255:255
111	50858	.	C	A	1410.77	PASS	.	GT:AD:DP:GQ:PL:PS:PQ:JQ	0|1:39,38:77:99:1439,0,1503:1:255:255
111	50882	.	G	A	1440.77	PASS	.	GT:AD:DP:GQ:PL:PS:PQ:JQ	0|1:44,38:82:99:1469,0,1725:1:255:255
111	50947	.	G	T	1765.77	PASS	.	GT:AD:DP:GQ:PL:PS:PQ:JQ	0|1:0,43:43:99:1794,129,0:1:25:25
111	50987	.	A	G	1776.77	PASS	.	GT:AD:DP:GQ:PL:PS:PQ:JQ	0|1:0,44:44:99:1805,132,0:1:25:25
111	51029	.	G	A	1757.77	PASS	.	GT:AD:DP:GQ:PL:PS:PQ:JQ	0|1:0,44:44:99:1786,132,0:1:25:25
111	51062	.	T	C	1585.77	PASS	.	GT:AD:DP:GQ:PL:PS:PQ:JQ	0|1:1,42:43:83:1614,83,0:1:25:25
111	51139	.	A	T	1602.77	PASS	.	GT:AD:DP:GQ:PL:PS:PQ:JQ	0|1:44,42:86:99:1631,0,1710:1:255:255
111	51144	.	A	G	1689.77	PASS	.	GT:AD:DP:GQ:PL:PS:PQ:JQ	0|1:42,43:85:99:1718,0,1670:1:255:255
111	51198	.	G	T	1374.77	PASS	.	GT:AD:DP:GQ:PL:PS:PQ:JQ	0|1:36,35:71:99:1403,0,1403:1:215:255
111	51245	.	C	A	1425.77	PASS	.	GT:AD:DP:GQ:PL:PS:PQ:JQ	0|1:32,34:66:99:1454,0,1573:1:255:255
111	51291	.	G	A	1149.77	PASS	.	GT:AD:DP:GQ:PL:PS:PQ:JQ	0|1:26,29:55:99:1178,0,1536:1:237:255
111	51315	.	A	T	1104.77	PASS	.	GT:AD:DP:GQ:PL:PS:PQ:JQ	0|1:28,29:57:99:1133,0,1774:1:230:255
111	51330	.	C	T	1110.77	PASS	.	GT:AD:DP:GQ:PL:PS:PQ:JQ	0|1:26,27:53:99:1139,0,1828:1:185:255
111	51361	.	G	A	1153.77	PASS	.	GT:AD:DP:GQ:PL:PS:PQ:JQ	0|1:31,33:64:99:1182,0,2022:1:253:255
111	51431	.	G	A	995.77	PASS	.	GT:AD:DP:GQ:PL:PS:PQ:JQ	0|1:29,26:55:99:1024,0,1130:1:213:255
111	51449	.	C	T	984.77	PASS	.	GT:AD:DP:GQ:PL:PS:PQ:JQ	0|1:28,27:55:99:1013,0,1091:1:212:255
111	51527	.	C	T	868.77	PASS	.	GT:AD:DP:GQ:PL:PS:PQ:JQ	0|1:20,23:43:99:897,0,771:1:183:255
111	51553	.	C	A	851.77	PASS	.	GT:AD:DP:GQ:PL:PS:PQ:JQ	0|1:23,23:46:99:880,0,875:1:196:255
111	51597	.	C	T	778.77	PASS	.	GT:AD:DP:GQ:PL:PS:PQ:JQ	0|1:25,20:45:99:807,0,987:1:194:255
111	51599	.	A	G	778.77	PASS	.	GT:AD:DP:GQ:PL:PS:PQ:JQ	0|1:25,21:46:99:807,0,987:1:178:255
111	51616	.	G	C	656.77	PASS	.	GT:AD:DP:GQ:PL:PS:PQ:JQ	0|1:21,19:40:99:685,0,864:1:181:255
111	51715	.	C	T	973.77	PASS	.	GT:AD:DP:GQ:PL:PS:PQ:JQ	0|1:27,26:53:99:1002,0,2025:1:196:255
111	51730	.	C	A	1133.77	PASS	.	GT:AD:DP:GQ:PL:PS:PQ:JQ	0|1:27,29:56:99:1162,0,2227:1:209:255
111	51744	.	G	A	1166.77	PASS	.	GT:AD:DP:GQ:PL:PS:PQ:JQ	0|1:30,32:62:99:1195,0,2232:1:207:255
111	51840	.	G	A	699.77	PASS	.	GT:AD:DP:GQ:PL:PS:PQ:JQ	0|1:28,22:50:99:728,0,1045:1:168:255
111	51973	.	T	C	778.77	PASS	.	GT:AD:DP:GQ:PL:PS:PQ:JQ	0|1:23,24:47:99:807,0,820:1:179:255
111	52199	.	G	A	810.77	PASS	.	GT:AD:DP:GQ:PL:PS:PQ:JQ	0|1:24,23:47:99:839,0,847:1:255:255
111	52259	.	A	T	650.77	PASS	.	GT:AD:DP:GQ:PL:PS:PQ:JQ	0|1:24,22:46:99:679,0,765:1:255:255
111	52489	.	T	C	762.77	PASS	.	GT:AD:DP:GQ:PL:PS:PQ:JQ	0|1:23,23:46:99:791,0,808:1:208:255
111	52578	.	T	C	955.77	PASS	.	GT:AD:DP:GQ:PL:PS:PQ:JQ	0|1:31,25:56:99:984,0,2136:1:203:255
111	52597	.	T	C	910.77	PASS	.	GT:AD:DP:GQ:PL:PS:PQ:JQ	0|1:31,25:56:99:939,0,2139:1:212:255
111	52742	.	G	A	1023.77	PASS	.	GT:AD:DP:GQ:PL:PS:PQ:JQ	0|1:29,30:59:99:1052,0,920:1:214:255
111	52861	.	C	G	889.77	PASS	.	GT:AD:DP:GQ:PL:PS:PQ:JQ	0|1:22,24:46:99:918,0,735:1:199:255
111	53213	.	G	C	1018.77	PASS	.	GT:AD:DP:GQ:PL:PS:PQ:JQ	0|1:29,26:55:99:1047,0,1100:1:255:255
111	53223	.	C	A	1230.77	PASS	.	GT:AD:DP:GQ:PL:PS:PQ:JQ	0|1:28,32:60:99:1259,0,1079:1:255:255
111	53242	.	G	A	1230.77	PASS	.	GT:AD:DP:GQ:PL:PS:PQ:JQ	0|1:28,32:60:99:1259,0,1079:1:255:255
111	53294	.	T	G	1096.77	PASS	.	GT:AD:DP:GQ:PL:PS:PQ:JQ	0|1:33,32:65:99:1125,0,1253:1:127:255
111	53377	.	C	A	977.77	PASS	.	GT:AD:DP:GQ:PL:PS:PQ:JQ	0|1:41,29:70:99:1006,0,1422:1:141:255
111	53420	.	T	G	1276.77	PASS	.	GT:AD:DP:GQ:PL:PS:PQ:JQ	0|1:40,33:73:99:1305,0,2624:1:248:255
111	53424	.	T	A	1282.77	PASS	.	GT:AD:DP:GQ:PL:PS:PQ:JQ	0|1:38,33:71:99:1311,0,2614:1:255:255
111	53463	.	T	G	1087.77	PASS	.	GT:AD:DP:GQ:PL:PS:PQ:JQ	0|1:30,29:59:99:1116,0,1877:1:216:255
111	53526	.	C	T	1191.77	PASS	.	GT:AD:DP:GQ:PL:PS:PQ:JQ	0|1:27,37:64:99:1220,0,918:1:220:255
111	53581	.	A	G	1135.77	PASS	.	GT:AD:DP:GQ:PL:PS:PQ:JQ	0|1:13,29:42:99:1164,0,952:1:205:255
111	53622	.	G	C	1117.77	PASS	.	GT:AD:DP:GQ:PL:PS:PQ:JQ	0|1:9,28:37:99:1146,0,830:1:178:255
111	53664	.	G	C	889.77	PASS	.	GT:AD:DP:GQ:PL:PS:PQ:JQ	0|1:2,22:24:99:918,0,265:1:118:255
111	53725	.	C	G	1019.77	PASS	.	GT:AD:DP:GQ:PL:PS:PQ:JQ	0|1:9,25:34:99:1048,0,1015:1:194:255
111	53882	.	A	G	462.77	PASS	.	GT:AD:DP:GQ:PL:PS:PQ:JQ	1|0:0,13:13:39:491,39,0:1:25:25
111	54151	.	A	G	768.77	PASS	.	GT:AD:DP:GQ:PL:PS:PQ:JQ	0|1:18,21:39:99:797,0,628:1:155:255
111	54512	.	G	A	1059.77	PASS	.	GT:AD:DP:GQ:PL:PS:PQ:JQ	0|1:27,30:57:99:1088,0,959:1:250:255
111	54959	.	C	A	448.77	PASS	.	GT:AD:DP:GQ:PL:PS:PQ:JQ	0|1:22,13:35:99:477,0,1677:1:147:255
111	54961	.	G	A	448.77	PASS	.	GT:AD:DP:GQ:PL:PS:PQ:JQ	0|1:23,13:36:99:477,0,1677:1:153:255
111	55109	.	G	T	887.77	PASS	.	GT:AD:DP:GQ:PL:PS:PQ:JQ	0|1:23,24:47:99:916,0,833:1:200:255
111	55173	.	T	C	933.77	PASS	.	GT:AD:DP:GQ:PL:PS:PQ:JQ	0|1:38,28:66:99:962,0,1400:1:245:255
111	55314	.	T	A	1331.77	PASS	.	GT:AD:DP:GQ:PL:PS:PQ:JQ	0|1:32,42:74:99:1360,0,1134:1:244:255
111	55506	.	C	T	766.77	PASS	.	GT:AD:DP:GQ:PL:PS:PQ:JQ	0|1:11,22:33:99:795,0,314:1:126:255
111	56370	.	C	A	1273.77	PASS	.	GT:AD:DP:GQ:PL:PS:PQ:JQ	0|1:36,35:71:99:1302,0,1647:1:255:255
111	56563	.	T	G	795.77	PASS	.	GT:AD:DP:GQ:PL:PS:PQ:JQ	0|1:28,23:51:99:824,0,977:1:189:255
111	56736	.	G	A	1112.77	PASS	.	GT:AD:DP:GQ:PL:PS:PQ:JQ	0|1:35,32:67:99:1141,0,1280:1:228:255
111	56971	.	A	G	605.77	PASS	.	GT:AD:DP:GQ:PL:PS:PQ:JQ	0|1:23,20:43:99:634,0,766:1:190:255
111	57040	.	A	G	599.77	PASS	.	GT:AD:DP:GQ:PL:PS:PQ:JQ	0|1:17,17:34:99:628,0,705:1:182:255
111	57041	.	A	G	599.77	PASS	.	GT:AD:DP:GQ:PL:PS:PQ:JQ	0|1:18,17:35:99:628,0,705:1:181:255
111	57050	.	A	G	823.77	PASS	.	GT:AD:DP:GQ:PL:PS:PQ:JQ	0|1:19,22:41:99:852,0,632:1:229:255
111	57137	.	T	G	1106.77	PASS	.	GT:AD:DP:GQ:PL:PS:PQ:JQ	0|1:24,29:53:99:1135,0,892:1:213:255
111	57446	.	C	T	541.77	PASS	.	GT:AD:DP:GQ:PL:PS:PQ:JQ	0|1:39,20:59:99:570,0,1393:1:205:255
111	57538	.	A	G	499.77	PASS	.	GT:AD:DP:GQ:PL:PS:PQ:JQ	0|1:29,16:45:99:528,0,1106:1:206:255
111	57556	.	C	T	520.77	PASS	.	GT:AD:DP:GQ:PL:PS:PQ:JQ	0|1:23,15:38:99:549,0,952:1:199:255
111	57709	.	T	C	457.77	PASS	.	GT:AD:DP:GQ:PL:PS:PQ:JQ	0|1:28,15:43:99:486,0,921:1:181:255
111	58033	.	G	T	637.77	PASS	.	GT:AD:DP:GQ:PL:PS:PQ:JQ	0|1:38,21:59:99:666,0,1448:1:230:255
111	58351	.	G	C	1071.77	PASS	.	GT:AD:DP:GQ:PL:PS:PQ:JQ	0|1:25,30:55:99:1100,0,889:1:191:255
111	58784	.	G	A	569.77	PASS	.	GT:AD:DP:GQ:PL:PS:PQ:JQ	0|1:23,16:39:99:598,0,1482:1:109:255
111	58789	.	A	C	572.77	PASS	.	GT:AD:DP:GQ:PL:PS:PQ:JQ	0|1:22,16:38:99:601,0,1453:1:149:255
111	58839	.	A	G	677.77	PASS	.	GT:AD:DP:GQ:PL:PS:PQ:JQ	0|1:17,20:37:99:706,0,648:1:170:255
111	58932	.	T	C	723.77	PASS	.	GT:AD:DP:GQ:PL:PS:PQ:JQ	0|1:29,19:48:99:752,0,2117:1:181:255
111	58944	.	G	T	678.77	PASS	.	GT:AD:DP:GQ:PL:PS:PQ:JQ	0|1:30,18:48:99:707,0,2170:1:181:255
111	58956	.	A	T	723.77	PASS	.	GT:AD:DP:GQ:PL:PS:PQ:JQ	0|1:29,20:49:99:752,0,2129:1:182:255
111	58996	.	T	G	753.77	PASS	.	GT:AD:DP:GQ:PL:PS:PQ:JQ	0|1:32,19:51:99:782,0,2011:1:200:255
111	59041	.	A	T	963.77	PASS	.	GT:AD:DP:GQ:PL:PS:PQ:JQ	0|1:33,25:58:99:992,0,1445:1:224:255
111	59070	.	G	A	828.77	PASS	.	GT:AD:DP:GQ:PL:PS:PQ:JQ	0|1:34,22:56:99:857,0,1414:1:222:255
111	59267	.	C	G	689.77	PASS	.	GT:AD:DP:GQ:PL:PS:PQ:JQ	0|1:27,20:47:99:718,0,1024:1:156:255
111	59486	.	C	A	611.77	PASS	.	GT:AD:DP:GQ:PL:PS:PQ:JQ	0|1:27,21:48:99:640,0,1026:1:167:255
111	59563	.	T	C	529.77	PASS	.	GT:AD:DP:GQ:PL:PS:PQ:JQ	0|1:9,14:23:99:558,0,375:1:107:255
111	59580	.	G	A	445.77	PASS	.	GT:AD:DP:GQ:PL:PS:PQ:JQ	0|1:10,12:22:99:474,0,384:1:113:255
111	59607	.	C	T	364.77	PASS	.	GT:AD:DP:GQ:PL:PS:PQ:JQ	0|1:9,10:19:99:393,0,350:1:109:255
111	59852	.	G	A	641.77	PASS	.	GT:AD:DP:GQ:PL:PS:PQ:JQ	0|1:15,19:34:99:670,0,476:1:140:255
111	60187	.	A	G	637.77	PASS	.	GT:AD:DP:GQ:PL:PS:PQ:JQ	0|1:27,19:46:99:666,0,953:1:165:255
111	60214	.	G	C	691.77	PASS	.	GT:AD:DP:GQ:PL:PS:PQ:JQ	0|1:37,20:57:99:720,0,1326:1:221:255
111	60261	.	C	T	847.77	PASS	.	GT:AD:DP:GQ:PL:PS:PQ:JQ	0|1:36,22:58:99:876,0,1440:1:222:255
111	60282	.	G	C	828.77	PASS	.	GT:AD:DP:GQ:PL:PS:PQ:JQ	0|1:36,22:58:99:857,0,1412:1:204:255
111	60472	.	A	G	703.77	PASS	.	GT:AD:DP:GQ:PL:PS:PQ:JQ	0|1:32,21:53:99:732,0,1434:1:201:255
111	60497	.	C	T	766.77	PASS	.	GT:AD:DP:GQ:PL:PS:PQ:JQ	0|1:31,22:53:99:795,0,1325:1:177:255
111	60573	.	G	A	929.77	PASS	.	GT:AD:DP:GQ:PL:PS:PQ:JQ	0|1:29,27:56:99:958,0,1003:1:216:255
111	60670	.	T	C	776.77	PASS	.	GT:AD:DP:GQ:PL:PS:PQ:JQ	0|1:31,23:54:99:805,0,1057:1:209:255
111	60747	.	T	A	804.77	PASS	.	GT:AD:DP:GQ:PL:PS:PQ:JQ	0|1:28,24:52:99:833,0,989:1:183:255
111	60954	.	G	T	480.77	PASS	.	GT:AD:DP:GQ:PL:PS:PQ:JQ	0|1:37,18:55:99:509,0,1247:1:185:255
111	61109	.	T	C	1221.77	PASS	.	GT:AD:DP:GQ:PL:PS:PQ:JQ	0|1:19,31:50:99:1250,0,1727:1:209:255
111	61152	.	T	C	1199.77	PASS	.	GT:AD:DP:GQ:PL:PS:PQ:JQ	0|1:20,31:51:99:1228,0,2296:1:200:255
111	61195	.	T	G	1189.77	PASS	.	GT:AD:DP:GQ:PL:PS:PQ:JQ	0|1:13,30:43:99:1218,0,1962:1:206:255
111	61227	.	T	C	1105.77	PASS	.	GT:AD:DP:GQ:PL:PS:PQ:JQ	0|1:14,28:42:99:1134,0,1908:1:195:255
111	61269	.	T	C	1397.77	PASS	.	GT:AD:DP:GQ:PL:PS:PQ:JQ	0|1:17,34:51:99:1426,0,1813:1:206:255
111	61298	.	T	C	1518.77	PASS	.	GT:AD:DP:GQ:PL:PS:PQ:JQ	0|1:16,39:55:99:1547,0,1216:1:226:255
111	61356	.	G	A	1289.77	PASS	.	GT:AD:DP:GQ:PL:PS:PQ:JQ	0|1:26,36:62:99:1318,0,885:1:218:255
111	61406	.	T	C	1115.77	PASS	.	GT:AD:DP:GQ:PL:PS:PQ:JQ	0|1:24,33:57:99:1144,0,823:1:209:255
111	61466	.	G	A	992.77	PASS	.	GT:AD:DP:GQ:PL:PS:PQ:JQ	0|1:17,25:42:99:1021,0,629:1:182:255
111	61487	.	A	G	835.77	PASS	.	GT:AD:DP:GQ:PL:PS:PQ:JQ	0|1:18,20:38:99:864,0,767:1:158:255
111	61503	.	A	G	880.77	PASS	.	GT:AD:DP:GQ:PL:PS:PQ:JQ	0|1:18,22:40:99:909,0,721:1:149:255
111	61506	.	G	A	841.77	PASS	.	GT:AD:DP:GQ:PL:PS:PQ:JQ	0|1:18,21:39:99:870,0,686:1:145:255
111	61574	.	A	T	1377.77	PASS	.	GT:AD:DP:GQ:PL:PS:PQ:JQ	0|1:21,34:55:99:1406,0,777:1:182:255
111	61588	.	T	G	1318.77	PASS	.	GT:AD:DP:GQ:PL:PS:PQ:JQ	0|1:20,33:53:99:1347,0,728:1:191:255
111	61647	.	T	G	1220.77	PASS	.	GT:AD:DP:GQ:PL:PS:PQ:JQ	0|1:21,32:53:99:1249,0,911:1:200:255
111	61652	.	T	A	1307.77	PASS	.	GT:AD:DP:GQ:PL:PS:PQ:JQ	0|1:24,32:56:99:1336,0,905:1:212:255
111	61663	.	C	T	1245.77	PASS	.	GT:AD:DP:GQ:PL:PS:PQ:JQ	0|1:23,31:54:99:1274,0,869:1:215:255
111	61693	.	A	C	1165.77	PASS	.	GT:AD:DP:GQ:PL:PS:PQ:JQ	0|1:20,37:57:99:1194,0,813:1:208:255
111	61764	.	T	A	948.77	PASS	.	GT:AD:DP:GQ:PL:PS:PQ:JQ	0|1:22,25:47:99:977,0,1284:1:173:255
111	61767	.	C	G	913.77	PASS	.	GT:AD:DP:GQ:PL:PS:PQ:JQ	0|1:22,24:46:99:942,0,1287:1:188:255
111	61769	.	A	T	913.77	PASS	.	GT:AD:DP:GQ:PL:PS:PQ:JQ	0|1:22,24:46:99:942,0,1287:1:187:255
111	61774	.	A	G	943.77	PASS	.	GT:AD:DP:GQ:PL:PS:PQ:JQ	0|1:23,25:48:99:972,0,1327:1:177:255
111	61843	.	T	C	971.77	PASS	.	GT:AD:DP:GQ:PL:PS:PQ:JQ	0|1:23,27:50:99:1000,0,778:1:187:255
111	62002	.	G	C	692.77	PASS	.	GT:AD:DP:GQ:PL:PS:PQ:JQ	1|0:27,19:46:99:721,0,1840:1:255:255
111	62290	.	A	G	496.77	PASS	.	GT:AD:DP:GQ:PL:PS:PQ:JQ	0|1:28,15:43:99:525,0,1153:1:188:255
111	62369	.	C	A	796.77	PASS	.	GT:AD:DP:GQ:PL:PS:PQ:JQ	0|1:23,22:45:99:825,0,901:1:175:255
111	62387	.	G	A	762.77	PASS	.	GT:AD:DP:GQ:PL:PS:PQ:JQ	0|1:25,20:45:99:791,0,952:1:188:255
111	62490	.	T	A	1162.77	PASS	.	GT:AD:DP:GQ:PL:PS:PQ:JQ	0|1:19,31:50:99:1191,0,1002:1:185:255
111	62653	.	A	G	1329.77	PASS	.	GT:AD:DP:GQ:PL:PS:PQ:JQ	0|1:28,37:65:99:1358,0,1038:1:252:255
111	62806	.	A	G	1053.77	PASS	.	GT:AD:DP:GQ:PL:PS:PQ:JQ	0|1:31,28:59:99:1082,0,1372:1:218:255
111	62811	.	T	C	1056.77	PASS	.	GT:AD:DP:GQ:PL:PS:PQ:JQ	0|1:30,28:58:99:1085,0,1345:1:212:255
111	62828	.	A	G	975.77	PASS	.	GT:AD:DP:GQ:PL:PS:PQ:JQ	0|1:28,26:54:99:1004,0,1307:1:215:255
111	63063	.	C	T	892.77	PASS	.	GT:AD:DP:GQ:PL:PS:PQ:JQ	0|1:38,25:63:99:921,0,1435:1:210:255
111	63415	.	T	C	459.77	PASS	.	GT:AD:DP:GQ:PL:PS:PQ:JQ	0|1:21,15:36:99:488,0,779:1:170:255
111	63560	.	G	A	1024.77	PASS	.	GT:AD:DP:GQ:PL:PS:PQ:JQ	0|1:38,28:66:99:1053,0,1728:1:255:255
111	63561	.	G	A	1024.77	PASS	.	GT:AD:DP:GQ:PL:PS:PQ:JQ	0|1:38,28:66:99:1053,0,1728:1:255:255
111	63720	.	C	G	813.77	PASS	.	GT:AD:DP:GQ:PL:PS:PQ:JQ	0|1:30,23:53:99:842,0,1054:1:247:255
111	63759	.	G	A	820.77	PASS	.	GT:AD:DP:GQ:PL:PS:PQ:JQ	0|1:26,24:50:99:849,0,969:1:241:255
111	63940	.	T	C	542.77	PASS	.	GT:AD:DP:GQ:PL:PS:PQ:JQ	1|0:25,20:45:99:571,0,926:1:201:255
111	63974	.	T	G	603.77	PASS	.	GT:AD:DP:GQ:PL:PS:PQ:JQ	1|0:26,17:43:99:632,0,1079:1:180:255
111	63976	.	T	G	604.77	PASS	.	GT:AD:DP:GQ:PL:PS:PQ:JQ	1|0:27,16:43:99:633,0,1079:1:188:255
111	63978	.	T	G	562.77	PASS	.	GT:AD:DP:GQ:PL:PS:PQ:JQ	1|0:27,16:43:99:591,0,1082:1:186:255
111	63981	.	A	T	558.77	PASS	.	GT:AD:DP:GQ:PL:PS:PQ:JQ	1|0:26,15:41:99:587,0,1116:1:195:255
111	64120	.	G	T	1004.77	PASS	.	GT:AD:DP:GQ:PL:PS:PQ:JQ	0|1:32,26:58:99:1033,0,1205:1:216:255
111	64133	.	A	T	905.77	PASS	.	GT:AD:DP:GQ:PL:PS:PQ:JQ	0|1:26,24:50:99:934,0,1162:1:183:255
111	64140	.	A	G	859.77	PASS	.	GT:AD:DP:GQ:PL:PS:PQ:JQ	0|1:25,23:48:99:888,0,1003:1:179:255
111	64338	.	C	T	1084.77	PASS	.	GT:AD:DP:GQ:PL:PS:PQ:JQ	0|1:30,29:59:99:1113,0,1116:1:249:255
111	64565	.	C	A	1068.77	PASS	.	GT:AD:DP:GQ:PL:PS:PQ:JQ	1|0:27,29:56:99:1097,0,3257:1:195:255
111	64576	.	A	G	909.77	PASS	.	GT:AD:DP:GQ:PL:PS:PQ:JQ	1|0:25,25:50:99:938,0,3097:1:183:255
111	64788	.	T	C	178.77	PASS	.	GT:AD:DP:GQ:PL:PS:PQ:JQ	0|1:15,6:21:99:207,0,1517:1:79:255
111	64832	.	A	T	67.77	PASS	.	GT:AD:DP:GQ:PL:PS:PQ:JQ	0|1:9,3:12:96:96,0,1137:1:86:255
111	65643	.	A	G	163.77	PASS	.	GT:AD:DP:GQ:PL:PS:PQ:JQ	1|0:18,6:24:99:192,0,539:1:139:255
111	65830	.	G	A	36.77	PASS	.	GT:AD:DP:GQ:PL:PS:PQ:JQ	1|0:31,4:35:65:65,0,2030:1:120:255
111	66032	.	T	C	187.77	PASS	.	GT:AD:DP:GQ:PL:PS:PQ:JQ	1|0:35,8:43:99:216,0,1740:1:255:255
111	66054	.	A	G	129.77	PASS	.	GT:AD:DP:GQ:PL:PS:PQ:JQ	1|0:45,7:52:99:158,0,2078:1:255:255
111	66068	.	A	G	180.77	PASS	.	GT:AD:DP:GQ:PL:PS:PQ:JQ	1|0:41,8:49:99:209,0,1827:1:255:255
111	66156	.	T	C	1612.77	PASS	.	GT:AD:DP:GQ:PL:PS:PQ:JQ	0|1:16,44:60:99:1641,0,488:1:234:255
111	66205	.	G	C	1216.77	PASS	.	GT:AD:DP:GQ:PL:PS:PQ:JQ	0|1:32,39:71:99:1245,0,1358:1:240:255
111	66250	.	A	G	1612.77	PASS	.	GT:AD:DP:GQ:PL:PS:PQ:JQ	0|1:26,42:68:99:1641,0,1233:1:255:255
111	66256	.	C	T	1534.77	PASS	.	GT:AD:DP:GQ:PL:PS:PQ:JQ	0|1:27,39:66:99:1563,0,1239:1:240:255
111	66257	.	A	T	1527.77	PASS	.	GT:AD:DP:GQ:PL:PS:PQ:JQ	0|1:27,39:66:99:1556,0,1241:1:240:255
111	66262	.	C	A	1524.77	PASS	.	GT:AD:DP:GQ:PL:PS:PQ:JQ	0|1:27,39:66:99:1553,0,1283:1:237:255
111	66267	.	G	A	1640.77	PASS	.	GT:AD:DP:GQ:PL:PS:PQ:JQ	0|1:27,41:68:99:1669,0,1136:1:250:255
111	66352	.	C	T	1400.77	PASS	.	GT:AD:DP:GQ:PL:PS:PQ:JQ	0|1:38,38:76:99:1429,0,4442:1:255:255
111	66383	.	G	C	1146.77	PASS	.	GT:AD:DP:GQ:PL:PS:PQ:JQ	0|1:42,31:73:99:1175,0,6391:1:255:255
111	66429	.	A	T	1122.77	PASS	.	GT:AD:DP:GQ:PL:PS:PQ:JQ	0|1:35,27:62:99:1151,0,7588:1:243:255
111	66440	.	T	C	1083.77	PASS	.	GT:AD:DP:GQ:PL:PS:PQ:JQ	0|1:35,28:63:99:1112,0,7461:1:251:255
111	66466	.	C	G	1395.77	PASS	.	GT:AD:DP:GQ:PL:PS:PQ:JQ	0|1:28,36:64:99:1424,0,6255:1:254:255
111	66493	.	A	G	1353.77	PASS	.	GT:AD:DP:GQ:PL:PS:PQ:JQ	0|1:28,34:62:99:1382,0,6004:1:234:255
111	66538	.	C	T	1541.77	PASS	.	GT:AD:DP:GQ:PL:PS:PQ:JQ	0|1:32,40:72:99:1570,0,3794:1:255:255
111	66660	.	T	G	756.73	PASS	.	GT:AD:DP:GQ:PL:PS:PQ:JQ	0|1:43,25:68:99:794,0,1968:1:215:255
111	66823	.	T	C	759.77	PASS	.	GT:AD:DP:GQ:PL:PS:PQ:JQ	0|1:31,21:52:99:788,0,1225:1:207:255
111	66845	.	G	A	863.77	PASS	.	GT:AD:DP:GQ:PL:PS:PQ:JQ	0|1:34,24:58:99:892,0,1318:1:233:255
111	66918	.	A	G	849.77	PASS	.	GT:AD:DP:GQ:PL:PS:PQ:JQ	0|1:33,27:60:99:878,0,1153:1:221:255
111	67310	.	C	T	1014.77	PASS	.	GT:AD:DP:GQ:PL:PS:PQ:JQ	0|1:30,27:57:99:1043,0,2329:1:215:255
111	67326	.	G	A	1254.77	PASS	.	GT:AD:DP:GQ:PL:PS:PQ:JQ	0|1:32,35:67:99:1283,0,2388:1:225:255
111	67947	.	A	T	1780.77	PASS	.	GT:AD:DP:GQ:PL:PS:PQ:JQ	0|1:50,46:96:99:1809,0,3383:1:255:255
111	68165	.	G	T	1061.77	PASS	.	GT:AD:DP:GQ:PL:PS:PQ:JQ	0|1:37,31:68:99:1090,0,1372:1:239:255
111	68474	.	C	G	843.77	PASS	.	GT:AD:DP:GQ:PL:PS:PQ:JQ	0|1:29,24:53:99:872,0,1095:1:227:255
111	68518	.	T	C	1072.77	PASS	.	GT:AD:DP:GQ:PL:PS:PQ:JQ	0|1:41,32:73:99:1101,0,1523:1:237:255
111	68747	.	G	A	1401.77	PASS	.	GT:AD:DP:GQ:PL:PS:PQ:JQ	0|1:36,39:75:99:1430,0,1288:1:226:255
111	69340	.	T	G	1339.77	PASS	.	GT:AD:DP:GQ:PL:PS:PQ:JQ	0|1:44,36:80:99:1368,0,1800:1:255:255
111	69349	.	A	G	1435.77	PASS	.	GT:AD:DP:GQ:PL:PS:PQ:JQ	0|1:40,37:77:99:1464,0,1695:1:255:255
111	69541	.	A	G	410.77	PASS	.	GT:AD:DP:GQ:PL:PS:PQ:JQ	0|1:0,10:10:30:439,30,0:1:25:25
111	69542	.	T	A	410.77	PASS	.	GT:AD:DP:GQ:PL:PS:PQ:JQ	0|1:0,10:10:30:439,30,0:1:25:25
111	70040	.	C	A	1346.77	PASS	.	GT:AD:DP:GQ:PL:PS:PQ:JQ	0|1:33,41:74:99:1375,0,1087:1:255:255
111	70502	.	T	C	2732.77	PASS	.	GT:AD:DP:GQ:PL:PS:PQ:JQ	0|1:57,76:133:99:2761,0,1907:1:255:255
111	70767	.	C	T	1731.73	PASS	.	GT:AD:DP:GQ:PL:PS:PQ:JQ	0|1:58,60:118:99:1769,0,1958:1:255:255
111	70897	.	A	T	1426.77	PASS	.	GT:AD:DP:GQ:PL:PS:PQ:JQ	0|1:60,46:106:99:1455,0,2124:1:255:255
111	70983	.	A	G	956.77	PASS	.	GT:AD:DP:GQ:PL:PS:PQ:JQ	0|1:40,29:69:99:985,0,1535:1:248:255
111	71048	.	C	T	853.77	PASS	.	GT:AD:DP:GQ:PL:PS:PQ:JQ	0|1:26,24:50:99:882,0,909:1:206:255
111	71518	.	T	C	1212.77	PASS	.	GT:AD:DP:GQ:PL:PS:PQ:JQ	0|1:41,35:76:99:1241,0,1483:1:255:255
111	72570	.	G	A	1705.77	PASS	.	GT:AD:DP:GQ:PL:PS:PQ:JQ	0|1:44,50:94:99:1734,0,1557:1:255:255
111	73253	.	C	T	1170.77	PASS	.	GT:AD:DP:GQ:PL:PS:PQ:JQ	0|1:42,36:78:99:1199,0,1530:1:255:255
111	73587	.	A	C	909.77	PASS	.	GT:AD:DP:GQ:PL:PS:PQ:JQ	0|1:30,30:60:99:938,0,1122:1:217:255
111	74611	.	A	G	526.77	PASS	.	GT:AD:DP:GQ:PL:PS:PQ:JQ	0|1:32,16:48:99:555,0,1180:1:165:255
111	75153	.	G	A	710.77	PASS	.	GT:AD:DP:GQ:PL:PS:PQ:JQ	0|1:32,21:53:99:739,0,1258:1:206:255
111	75708	.	T	G	1026.77	PASS	.	GT:AD:DP:GQ:PL:PS:PQ:JQ	0|1:25,29:54:99:1055,0,908:1:196:255
111	77680	.	C	T	523.77	PASS	.	GT:AD:DP:GQ:PL:PS:PQ:JQ	0|1:18,16:34:99:552,0,684:1:144:255
111	77950	.	T	C	1056.77	PASS	.	GT:AD:DP:GQ:PL:PS:PQ:JQ	0|1:34,34:68:99:1085,0,1199:1:238:255
111	78143	.	C	A	1056.77	PASS	.	GT:AD:DP:GQ:PL:PS:PQ:JQ	0|1:18,28:46:99:1085,0,635:1:176:255
111	78843	.	A	T	610.77	PASS	.	GT:AD:DP:GQ:PL:PS:PQ:JQ	0|1:25,18:43:99:639,0,792:1:161:255
111	79773	.	G	A	760.77	PASS	.	GT:AD:DP:GQ:PL:PS:PQ:JQ	0|1:30,24:54:99:789,0,1081:1:156:255
111	79914	.	A	T	642.77	PASS	.	GT:AD:DP:GQ:PL:PS:PQ:JQ	0|1:32,20:52:99:671,0,1187:1:139:255
111	80006	.	T	A	799.77	PASS	.	GT:AD:DP:GQ:PL:PS:PQ:JQ	0|1:32,22:54:99:828,0,1266:1:218:255
111	80011	.	G	A	801.77	PASS	.	GT:AD:DP:GQ:PL:PS:PQ:JQ	0|1:30,22:52:99:830,0,1228:1:221:255
111	80041	.	A	T	888.77	PASS	.	GT:AD:DP:GQ:PL:PS:PQ:JQ	0|1:30,21:51:99:917,0,1223:1:165:255
111	80551	.	T	C	377.77	PASS	.	GT:AD:DP:GQ:PL:PS:PQ:JQ	0|1:0,11:11:33:406,33,0:1:25:25
111	80608	.	A	T	691.77	PASS	.	GT:AD:DP:GQ:PL:PS:PQ:JQ	0|1:0,15:15:48:720,48,0:1:25:25
111	80643	.	T	C	601.77	PASS	.	GT:AD:DP:GQ:PL:PS:PQ:JQ	0|1:0,14:14:42:630,42,0:1:25:25
111	80644	.	G	C	601.77	PASS	.	GT:AD:DP:GQ:PL:PS:PQ:JQ	0|1:0,14:14:42:630,42,0:1:25:25
111	81642	.	T	C	1021.77	PASS	.	GT:AD:DP:GQ:PL:PS:PQ:JQ	0|1:31,29:60:99:1050,0,1186:1:215:255
111	83043	.	T	G	1602.77	PASS	.	GT:AD:DP:GQ:PL:PS:PQ:JQ	0|1:54,49:103:99:1631,0,1918:1:255:255
111	83962	.	T	A	901.77	PASS	.	GT:AD:DP:GQ:PL:PS:PQ:JQ	0|1:25,26:51:99:930,0,862:1:206:255
111	84023	.	C	A	959.77	PASS	.	GT:AD:DP:GQ:PL:PS:PQ:JQ	0|1:33,28:61:99:988,0,1216:1:224:255
111	84397	.	A	C	1518.77	PASS	.	GT:AD:DP:GQ:PL:PS:PQ:JQ	0|1:42,40:82:99:1547,0,1713:1:255:255
111	84403	.	C	G	1518.77	PASS	.	GT:AD:DP:GQ:PL:PS:PQ:JQ	0|1:43,40:83:99:1547,0,1719:1:255:255
111	84448	.	T	C	1521.77	PASS	.	GT:AD:DP:GQ:PL:PS:PQ:JQ	0|1:29,39:68:99:1550,0,2037:1:255:255
111	84484	.	A	G	1616.77	PASS	.	GT:AD:DP:GQ:PL:PS:PQ:JQ	0|1:35,41:76:99:1645,0,3381:1:255:255
111	84551	.	T	C	1749.77	PASS	.	GT:AD:DP:GQ:PL:PS:PQ:JQ	0|1:44,44:88:99:1778,0,3788:1:255:255
111	84574	.	A	G	1563.77	PASS	.	GT:AD:DP:GQ:PL:PS:PQ:JQ	0|1:41,41:82:99:1592,0,3667:1:255:255
111	84606	.	T	G	1733.77	PASS	.	GT:AD:DP:GQ:PL:PS:PQ:JQ	0|1:45,45:90:99:1762,0,3073:1:255:255
111	85018	.	C	T	1230.77	PASS	.	GT:AD:DP:GQ:PL:PS:PQ:JQ	0|1:37,36:73:99:1259,0,1377:1:236:255
111	85470	.	G	T	910.77	PASS	.	GT:AD:DP:GQ:PL:PS:PQ:JQ	0|1:27,25:52:99:939,0,957:1:173:255
111	85588	.	T	G	1300.77	PASS	.	GT:AD:DP:GQ:PL:PS:PQ:JQ	0|1:35,37:72:99:1329,0,1306:1:255:255
111	85699	.	T	A	1030.77	PASS	.	GT:AD:DP:GQ:PL:PS:PQ:JQ	0|1:31,29:60:99:1059,0,1167:1:184:255
111	85974	.	T	C	1113.77	PASS	.	GT:AD:DP:GQ:PL:PS:PQ:JQ	0|1:36,31:67:99:1142,0,1300:1:212:255
111	86092	.	C	T	179.77	PASS	.	GT:AD:DP:GQ:PL:PS:PQ:JQ	0|1:31,7:38:99:208,0,1207:1:25:25
111	86114	.	A	G	202.77	PASS	.	GT:AD:DP:GQ:PL:PS:PQ:JQ	1|0:31,8:39:99:231,0,1446:1:25:25
111	86178	.	C	G	382.77	PASS	.	GT:AD:DP:GQ:PL:PS:PQ:JQ	1|0:28,12:40:99:411,0,1262:1:25:25
111	86204	.	A	G	184.77	PASS	.	GT:AD:DP:GQ:PL:PS:PQ:JQ	1|0:41,8:49:99:213,0,1698:1:25:25
111	86205	.	G	A	997.77	PASS	.	GT:AD:DP:GQ:PL:PS:PQ:JQ	1|0:22,26:48:99:1026,0,846:1:25:25
111	86211	.	G	A	390.77	PASS	.	GT:AD:DP:GQ:PL:PS:PQ:JQ	1|0:41,10:51:99:419,0,1724:1:25:25
111	86256	.	A	G	951.77	PASS	.	GT:AD:DP:GQ:PL:PS:PQ:JQ	0|1:76,32:108:99:980,0,2912:1:184:255
111	86347	.	C	G	1053.77	PASS	.	GT:AD:DP:GQ:PL:PS:PQ:JQ	0|1:24,28:52:99:1082,0,878:1:203:255
111	86569	.	A	G	730.77	PASS	.	GT:AD:DP:GQ:PL:PS:PQ:JQ	0|1:32,25:57:99:759,0,1150:1:187:255
111	86728	.	A	G	983.77	PASS	.	GT:AD:DP:GQ:PL:PS:PQ:JQ	0|1:31,28:59:99:1012,0,1019:1:185:255
111	86742	.	C	T	912.77	PASS	.	GT:AD:DP:GQ:PL:PS:PQ:JQ	0|1:31,28:59:99:941,0,1018:1:179:255
111	86891	.	C	A	930.77	PASS	.	GT:AD:DP:GQ:PL:PS:PQ:JQ	0|1:20,28:48:99:959,0,670:1:198:255
111	86927	.	G	T	1043.77	PASS	.	GT:AD:DP:GQ:PL:PS:PQ:JQ	0|1:23,29:52:99:1072,0,755:1:206:255
111	87158	.	T	A	1053.77	PASS	.	GT:AD:DP:GQ:PL:PS:PQ:JQ	0|1:35,32:67:99:1082,0,1271:1:233:255
111	87420	.	T	C	1089.77	PASS	.	GT:AD:DP:GQ:PL:PS:PQ:JQ	0|1:31,29:60:99:1118,0,3005:1:200:255
111	87436	.	A	G	1024.77	PASS	.	GT:AD:DP:GQ:PL:PS:PQ:JQ	0|1:27,27:54:99:1053,0,3002:1:185:255
111	87438	.	G	A	1027.77	PASS	.	GT:AD:DP:GQ:PL:PS:PQ:JQ	0|1:28,28:56:99:1056,0,2959:1:191:255
111	87530	.	A	G	1324.77	PASS	.	GT:AD:DP:GQ:PL:PS:PQ:JQ	0|1:25,37:62:99:1353,0,871:1:218:255
111	87615	.	G	C	1077.77	PASS	.	GT:AD:DP:GQ:PL:PS:PQ:JQ	0|1:26,28:54:99:1106,0,984:1:194:255
111	87639	.	C	A	818.77	PASS	.	GT:AD:DP:GQ:PL:PS:PQ:JQ	0|1:25,23:48:99:847,0,969:1:187:255
111	87691	.	A	T	855.77	PASS	.	GT:AD:DP:GQ:PL:PS:PQ:JQ	0|1:25,24:49:99:884,0,974:1:186:255
111	87754	.	C	G	646.77	PASS	.	GT:AD:DP:GQ:PL:PS:PQ:JQ	0|1:22,18:40:99:675,0,842:1:174:255
111	87795	.	A	T	567.77	PASS	.	GT:AD:DP:GQ:PL:PS:PQ:JQ	0|1:25,16:41:99:596,0,1002:1:186:255
111	87797	.	T	A	567.77	PASS	.	GT:AD:DP:GQ:PL:PS:PQ:JQ	0|1:25,16:41:99:596,0,1002:1:183:255
111	87833	.	T	G	453.77	PASS	.	GT:AD:DP:GQ:PL:PS:PQ:JQ	0|1:27,15:42:99:482,0,1050:1:177:255
111	87882	.	T	C	590.77	PASS	.	GT:AD:DP:GQ:PL:PS:PQ:JQ	0|1:37,19:56:99:619,0,1379:1:194:255
111	87974	.	T	C	1095.77	PASS	.	GT:AD:DP:GQ:PL:PS:PQ:JQ	0|1:32,33:65:99:1124,0,1158:1:226:255
111	88032	.	G	T	1396.77	PASS	.	GT:AD:DP:GQ:PL:PS:PQ:JQ	0|1:31,40:71:99:1425,0,1130:1:249:255
111	88059	.	T	C	1325.77	PASS	.	GT:AD:DP:GQ:PL:PS:PQ:JQ	0|1:36,37:73:99:1354,0,1246:1:245:255
111	88157	.	C	T	1380.77	PASS	.	GT:AD:DP:GQ:PL:PS:PQ:JQ	0|1:34,34:68:99:1409,0,10243:1:229:255
111	88166	.	A	G	1383.77	PASS	.	GT:AD:DP:GQ:PL:PS:PQ:JQ	0|1:33,36:69:99:1412,0,10419:1:227:255
111	88172	.	C	G	1425.77	PASS	.	GT:AD:DP:GQ:PL:PS:PQ:JQ	0|1:33,36:69:99:1454,0,10590:1:221:255
111	88193	.	G	T	1668.77	PASS	.	GT:AD:DP:GQ:PL:PS:PQ:JQ	0|1:36,41:77:99:1697,0,10684:1:255:255
111	88206	.	A	G	1726.77	PASS	.	GT:AD:DP:GQ:PL:PS:PQ:JQ	0|1:32,41:73:99:1755,0,9498:1:255:255
111	88509	.	G	A	921.77	PASS	.	GT:AD:DP:GQ:PL:PS:PQ:JQ	0|1:33,26:59:99:950,0,1208:1:215:255
111	88607	.	C	A	1043.77	PASS	.	GT:AD:DP:GQ:PL:PS:PQ:JQ	0|1:31,31:62:99:1072,0,1132:1:221:255
111	88656	.	G	C	916.77	PASS	.	GT:AD:DP:GQ:PL:PS:PQ:JQ	0|1:34,30:64:99:945,0,1228:1:218:255
111	88742	.	G	T	1055.77	PASS	.	GT:AD:DP:GQ:PL:PS:PQ:JQ	0|1:44,32:76:99:1084,0,1610:1:251:255
111	88757	.	C	A	1021.77	PASS	.	GT:AD:DP:GQ:PL:PS:PQ:JQ	0|1:47,29:76:99:1050,0,1561:1:245:255
111	89052	.	G	T	1790.77	PASS	.	GT:AD:DP:GQ:PL:PS:PQ:JQ	0|1:34,45:79:99:1819,0,1278:1:255:255
111	89056	.	T	G	1724.77	PASS	.	GT:AD:DP:GQ:PL:PS:PQ:JQ	0|1:34,45:79:99:1753,0,1284:1:255:255
111	89115	.	G	A	1385.77	PASS	.	GT:AD:DP:GQ:PL:PS:PQ:JQ	0|1:38,37:75:99:1414,0,1420:1:255:255
111	89149	.	C	T	1360.77	PASS	.	GT:AD:DP:GQ:PL:PS:PQ:JQ	0|1:38,36:74:99:1389,0,1445:1:255:255
111	89210	.	C	A	1477.77	PASS	.	GT:AD:DP:GQ:PL:PS:PQ:JQ	0|1:45,38:83:99:1506,0,1729:1:255:255
111	89215	.	T	A	1578.77	PASS	.	GT:AD:DP:GQ:PL:PS:PQ:JQ	0|1:46,42:88:99:1607,0,1754:1:255:255
111	89483	.	C	T	894.77	PASS	.	GT:AD:DP:GQ:PL:PS:PQ:JQ	0|1:38,26:64:99:923,0,1267:1:232:255
111	89632	.	G	A	539.77	PASS	.	GT:AD:DP:GQ:PL:PS:PQ:JQ	0|1:30,16:46:99:568,0,1066:1:226:255
111	89679	.	T	C	523.77	PASS	.	GT:AD:DP:GQ:PL:PS:PQ:JQ	0|1:33,16:49:99:552,0,1310:1:254:255
111	89733	.	G	C	632.77	PASS	.	GT:AD:DP:GQ:PL:PS:PQ:JQ	0|1:35,18:53:99:661,0,1444:1:255:255
111	89829	.	C	T	463.77	PASS	.	GT:AD:DP:GQ:PL:PS:PQ:JQ	0|1:0,11:11:33:492,33,0:1:25:25
111	89879	.	A	G	626.77	PASS	.	GT:AD:DP:GQ:PL:PS:PQ:JQ	0|1:32,20:52:99:655,0,1173:1:230:255
111	90167	.	T	C	1428.77	PASS	.	GT:AD:DP:GQ:PL:PS:PQ:JQ	0|1:31,37:68:99:1457,0,1229:1:231:255
111	90168	.	G	T	1428.77	PASS	.	GT:AD:DP:GQ:PL:PS:PQ:JQ	0|1:30,36:66:99:1457,0,1229:1:231:255
111	90228	.	T	G	1328.77	PASS	.	GT:AD:DP:GQ:PL:PS:PQ:JQ	0|1:31,39:70:99:1357,0,1101:1:233:255
111	90254	.	G	A	1350.77	PASS	.	GT:AD:DP:GQ:PL:PS:PQ:JQ	0|1:30,40:70:99:1379,0,1079:1:250:255
111	90294	.	C	A	1517.77	PASS	.	GT:AD:DP:GQ:PL:PS:PQ:JQ	0|1:26,43:69:99:1546,0,900:1:237:255
111	90358	.	A	C	1157.77	PASS	.	GT:AD:DP:GQ:PL:PS:PQ:JQ	0|1:23,30:53:99:1186,0,847:1:197:255
111	90359	.	G	A	1157.77	PASS	.	GT:AD:DP:GQ:PL:PS:PQ:JQ	0|1:21,30:51:99:1186,0,847:1:197:255
111	90433	.	T	G	884.77	PASS	.	GT:AD:DP:GQ:PL:PS:PQ:JQ	0|1:26,29:55:99:913,0,903:1:209:255
111	90757	.	C	T	1074.77	PASS	.	GT:AD:DP:GQ:PL:PS:PQ:JQ	0|1:38,29:67:99:1103,0,2075:1:246:255
111	90791	.	A	T	673.77	PASS	.	GT:AD:DP:GQ:PL:PS:PQ:JQ	0|1:43,25:68:99:702,0,2273:1:255:255
111	90799	.	A	T	1494.77	PASS	.	GT:AD:DP:GQ:PL:PS:PQ:JQ	0|1:38,38:76:99:1523,0,1951:1:248:255
111	90823	.	C	T	1279.77	PASS	.	GT:AD:DP:GQ:PL:PS:PQ:JQ	0|1:38,33:71:99:1308,0,1874:1:255:255
111	90824	.	C	A	1237.77	PASS	.	GT:AD:DP:GQ:PL:PS:PQ:JQ	0|1:38,33:71:99:1266,0,1877:1:255:255
111	90933	.	G	A	489.77	PASS	.	GT:AD:DP:GQ:PL:PS:PQ:JQ	0|1:34,16:50:99:518,0,1223:1:170:255
111	93137	.	A	G	1219.77	PASS	.	GT:AD:DP:GQ:PL:PS:PQ:JQ	0|1:34,33:67:99:1248,0,1228:1:234:255
111	96048	.	T	C	1002.77	PASS	.	GT:AD:DP:GQ:PL:PS:PQ:JQ	0|1:29,29:58:99:1031,0,1019:1:214:255
111	96285	.	A	C	1318.77	PASS	.	GT:AD:DP:GQ:PL:PS:PQ:JQ	0|1:23,35:58:99:1347,0,780:1:221:255
111	98499	.	C	T	1486.77	PASS	.	GT:AD:DP:GQ:PL:PS:PQ:JQ	0|1:45,41:86:99:1515,0,1563:1:255:255
111	99246	.	A	T	1199.77	PASS	.	GT:AD:DP:GQ:PL:PS:PQ:JQ	0|1:43,32:75:99:1228,0,2643:1:253:255
111	99247	.	G	A	1199.77	PASS	.	GT:AD:DP:GQ:PL:PS:PQ:JQ	0|1:42,33:75:99:1228,0,2643:1:255:255
111	99521	.	A	G	1104.77	PASS	.	GT:AD:DP:GQ:PL:PS:PQ:JQ	0|1:42,30:72:99:1133,0,3811:1:255:255
111	99525	.	A	C	1104.77	PASS	.	GT:AD:DP:GQ:PL:PS:PQ:JQ	0|1:42,30:72:99:1133,0,3811:1:255:255
111	99635	.	G	C	1113.77	PASS	.	GT:AD:DP:GQ:PL:PS:PQ:JQ	0|1:25,31:56:99:1142,0,886:1:207:255
111	99679	.	A	C	1012.77	PASS	.	GT:AD:DP:GQ:PL:PS:PQ:JQ	0|1:29,29:58:99:1041,0,1064:1:212:255
111	100252	.	A	T	915.77	PASS	.	GT:AD:DP:GQ:PL:PS:PQ:JQ	0|1:46,30:76:99:944,0,1720:1:245:255
111	100521	.	G	A	946.77	PASS	.	GT:AD:DP:GQ:PL:PS:PQ:JQ	0|1:43,31:74:99:975,0,1552:1:255:255
111	100557	.	A	G	930.77	PASS	.	GT:AD:DP:GQ:PL:PS:PQ:JQ	0|1:40,28:68:99:959,0,1422:1:251:255
111	100586	.	C	G	664.77	PASS	.	GT:AD:DP:GQ:PL:PS:PQ:JQ	0|1:35,22:57:99:693,0,1220:1:203:255
111	100728	.	A	T	643.77	PASS	.	GT:AD:DP:GQ:PL:PS:PQ:JQ	0|1:34,22:56:99:672,0,1223:1:214:255
111	100873	.	C	T	994.77	PASS	.	GT:AD:DP:GQ:PL:PS:PQ:JQ	0|1:37,30:67:99:1023,0,1433:1:255:255
111	100933	.	T	A	699.77	PASS	.	GT:AD:DP:GQ:PL:PS:PQ:JQ	0|1:28,22:50:99:728,0,1161:1:255:255
111	100973	.	T	G	703.77	PASS	.	GT:AD:DP:GQ:PL:PS:PQ:JQ	1|1:22,19:41:99:732,0,867:1:255:255
111	100989	.	T	G	784.77	PASS	.	GT:AD:DP:GQ:PL:PS:PQ:JQ	0|1:23,21:44:99:813,0,903:1:255:255
111	101016	.	T	C	730.77	PASS	.	GT:AD:DP:GQ:PL:PS:PQ:JQ	0|1:25,19:44:99:759,0,1054:1:165:255
111	101024	.	C	A	646.77	PASS	.	GT:AD:DP:GQ:PL:PS:PQ:JQ	0|1:27,17:44:99:675,0,1080:1:179:255
111	101039	.	T	A	475.77	PASS	.	GT:AD:DP:GQ:PL:PS:PQ:JQ	0|1:28,14:42:99:504,0,1134:1:165:255
111	101040	.	G	T	508.77	PASS	.	GT:AD:DP:GQ:PL:PS:PQ:JQ	0|1:28,14:42:99:537,0,1131:1:173:255
111	101043	.	G	A	508.77	PASS	.	GT:AD:DP:GQ:PL:PS:PQ:JQ	0|1:28,15:43:99:537,0,1131:1:172:255
111	101096	.	G	T	253.77	PASS	.	GT:AD:DP:GQ:PL:PS:PQ:JQ	0|1:32,9:41:99:282,0,1681:1:188:255
111	101099	.	G	T	466.77	PASS	.	GT:AD:DP:GQ:PL:PS:PQ:JQ	0|1:31,9:40:99:495,0,1634:1:188:255
111	101921	.	A	G	1380.77	PASS	.	GT:AD:DP:GQ:PL:PS:PQ:JQ	0|1:32,37:69:99:1409,0,1180:1:255:255
111	101961	.	C	T	1361.77	PASS	.	GT:AD:DP:GQ:PL:PS:PQ:JQ	0|1:32,38:70:99:1390,0,1052:1:240:255
111	102052	.	A	G	1464.77	PASS	.	GT:AD:DP:GQ:PL:PS:PQ:JQ	0|1:30,42:72:99:1493,0,1012:1:255:255
111	102165	.	A	C	1121.77	PASS	.	GT:AD:DP:GQ:PL:PS:PQ:JQ	0|1:29,31:60:99:1150,0,1077:1:235:255
111	102246	.	G	A	1368.77	PASS	.	GT:AD:DP:GQ:PL:PS:PQ:JQ	0|1:24,35:59:99:1397,0,903:1:165:255
111	102267	.	C	T	1498.77	PASS	.	GT:AD:DP:GQ:PL:PS:PQ:JQ	0|1:21,35:56:99:1527,0,768:1:179:255
111	102268	.	C	T	1414.77	PASS	.	GT:AD:DP:GQ:PL:PS:PQ:JQ	0|1:21,36:57:99:1443,0,774:1:194:255
111	102326	.	A	G	1362.77	PASS	.	GT:AD:DP:GQ:PL:PS:PQ:JQ	0|1:26,39:65:99:1391,0,890:1:251:255
111	102461	.	T	A	1330.77	PASS	.	GT:AD:DP:GQ:PL:PS:PQ:JQ	0|1:43,40:83:99:1359,0,1469:1:255:255
111	102834	.	T	G	1322.77	PASS	.	GT:AD:DP:GQ:PL:PS:PQ:JQ	0|1:50,40:90:99:1351,0,1707:1:255:255
111	103171	.	C	T	824.77	PASS	.	GT:AD:DP:GQ:PL:PS:PQ:JQ	0|1:35,24:59:99:853,0,1262:1:197:255
111	103207	.	T	C	1017.77	PASS	.	GT:AD:DP:GQ:PL:PS:PQ:JQ	0|1:32,30:62:99:1046,0,1138:1:215:255
111	103454	.	T	G	1515.77	PASS	.	GT:AD:DP:GQ:PL:PS:PQ:JQ	0|1:39,43:82:99:1544,0,1461:1:255:255
111	103487	.	T	C	1493.77	PASS	.	GT:AD:DP:GQ:PL:PS:PQ:JQ	0|1:31,42:73:99:1522,0,1146:1:255:255
111	103549	.	G	C	841.77	PASS	.	GT:AD:DP:GQ:PL:PS:PQ:JQ	0|1:23,26:49:99:870,0,829:1:200:255
111	103682	.	C	T	1150.77	PASS	.	GT:AD:DP:GQ:PL:PS:PQ:JQ	0|1:23,30:53:99:1179,0,1239:1:212:255
111	103702	.	C	T	1099.77	PASS	.	GT:AD:DP:GQ:PL:PS:PQ:JQ	0|1:27,28:55:99:1128,0,1633:1:195:255
111	103714	.	T	A	978.77	PASS	.	GT:AD:DP:GQ:PL:PS:PQ:JQ	0|1:24,27:51:99:1007,0,1514:1:188:255
111	103891	.	A	C	928.77	PASS	.	GT:AD:DP:GQ:PL:PS:PQ:JQ	0|1:26,25:51:99:957,0,1153:1:194:255
111	103892	.	T	C	928.77	PASS	.	GT:AD:DP:GQ:PL:PS:PQ:JQ	0|1:28,24:52:99:957,0,1153:1:212:255
111	103926	.	G	A	893.77	PASS	.	GT:AD:DP:GQ:PL:PS:PQ:JQ	0|1:25,24:49:99:922,0,1025:1:200:255
111	103992	.	C	T	1125.77	PASS	.	GT:AD:DP:GQ:PL:PS:PQ:JQ	0|1:33,30:63:99:1154,0,1377:1:221:255
111	104100	.	T	C	991.77	PASS	.	GT:AD:DP:GQ:PL:PS:PQ:JQ	0|1:43,26:69:99:1020,0,2772:1:244:255
111	104125	.	C	T	1218.77	PASS	.	GT:AD:DP:GQ:PL:PS:PQ:JQ	0|1:48,32:80:99:1247,0,2907:1:255:255
111	104249	.	C	A	1008.77	PASS	.	GT:AD:DP:GQ:PL:PS:PQ:JQ	0|1:45,28:73:99:1037,0,2178:1:234:255
111	104274	.	A	G	1104.77	PASS	.	GT:AD:DP:GQ:PL:PS:PQ:JQ	0|1:40,30:70:99:1133,0,2355:1:158:255
111	104277	.	A	T	1107.77	PASS	.	GT:AD:DP:GQ:PL:PS:PQ:JQ	0|1:40,30:70:99:1136,0,2318:1:197:255
111	104341	.	C	T	1080.77	PASS	.	GT:AD:DP:GQ:PL:PS:PQ:JQ	0|1:36,28:64:99:1109,0,1410:1:242:255
111	104350	.	A	G	1161.77	PASS	.	GT:AD:DP:GQ:PL:PS:PQ:JQ	0|1:36,31:67:99:1190,0,1460:1:249:255
111	104362	.	C	T	1062.77	PASS	.	GT:AD:DP:GQ:PL:PS:PQ:JQ	0|1:38,29:67:99:1091,0,1676:1:236:255
111	104370	.	A	C	1077.77	PASS	.	GT:AD:DP:GQ:PL:PS:PQ:JQ	0|1:37,28:65:99:1106,0,1466:1:248:255
111	104389	.	C	T	1089.77	PASS	.	GT:AD:DP:GQ:PL:PS:PQ:JQ	0|1:33,29:62:99:1118,0,1298:1:246:255
111	104410	.	C	A	948.77	PASS	.	GT:AD:DP:GQ:PL:PS:PQ:JQ	0|1:38,24:62:99:977,0,1515:1:233:255
111	104415	.	T	C	822.77	PASS	.	GT:AD:DP:GQ:PL:PS:PQ:JQ	0|1:37,23:60:99:851,0,1524:1:227:255
111	104447	.	G	A	820.77	PASS	.	GT:AD:DP:GQ:PL:PS:PQ:JQ	0|1:39,23:62:99:849,0,1526:1:227:255
111	104451	.	C	T	1030.77	PASS	.	GT:AD:DP:GQ:PL:PS:PQ:JQ	0|1:38,25:63:99:1059,0,1521:1:201:255
111	104462	.	C	T	1164.77	PASS	.	GT:AD:DP:GQ:PL:PS:PQ:JQ	0|1:36,30:66:99:1193,0,1418:1:242:255
111	104486	.	A	C	1320.77	PASS	.	GT:AD:DP:GQ:PL:PS:PQ:JQ	0|1:40,34:74:99:1349,0,1571:1:255:255
111	104488	.	T	A	1278.77	PASS	.	GT:AD:DP:GQ:PL:PS:PQ:JQ	0|1:39,34:73:99:1307,0,1574:1:255:255
111	104524	.	A	T	1464.77	PASS	.	GT:AD:DP:GQ:PL:PS:PQ:JQ	0|1:40,42:82:99:1493,0,1441:1:255:255
111	104551	.	T	A	1613.77	PASS	.	GT:AD:DP:GQ:PL:PS:PQ:JQ	0|1:38,42:80:99:1642,0,1508:1:255:255
111	104567	.	C	T	1596.77	PASS	.	GT:AD:DP:GQ:PL:PS:PQ:JQ	0|1:42,41:83:99:1625,0,1571:1:255:255
111	104749	.	G	A	601.77	PASS	.	GT:AD:DP:GQ:PL:PS:PQ:JQ	0|1:34,18:52:99:630,0,1332:1:212:255
111	104858	.	A	T	837.77	PASS	.	GT:AD:DP:GQ:PL:PS:PQ:JQ	0|1:42,24:66:99:866,0,4582:1:255:255
111	104864	.	A	T	807.77	PASS	.	GT:AD:DP:GQ:PL:PS:PQ:JQ	0|1:41,23:64:99:836,0,4542:1:255:255
111	104871	.	C	A	891.77	PASS	.	GT:AD:DP:GQ:PL:PS:PQ:JQ	0|1:42,25:67:99:920,0,4470:1:255:255
111	104991	.	A	G	42.77	PASS	.	GT:AD:DP:GQ:PL:PS:PQ:JQ	0|1:28,4:32:71:71,0,1045:1:204:255
111	105051	.	G	T	34.77	PASS	.	GT:AD:DP:GQ:PL:PS:PQ:JQ	0|1:27,4:31:63:63,0,1093:1:208:255
111	105148	.	G	A	91.77	PASS	.	GT:AD:DP:GQ:PL:PS:PQ:JQ	0|1:25,7:32:99:120,0,926:1:193:255
111	105342	.	C	T	285.77	PASS	.	GT:AD:DP:GQ:PL:PS:PQ:JQ	0|1:30,11:41:99:314,0,1114:1:209:255
111	105413	.	G	A	723.77	PASS	.	GT:AD:DP:GQ:PL:PS:PQ:JQ	0|1:33,21:54:99:752,0,1171:1:200:255
111	106071	.	C	G	890.77	PASS	.	GT:AD:DP:GQ:PL:PS:PQ:JQ	0|1:29,25:54:99:919,0,1008:1:170:255
111	107199	.	A	G	459.77	PASS	.	GT:AD:DP:GQ:PL:PS:PQ:JQ	0|1:47,15:62:99:488,0,1910:1:255:255
111	107373	.	A	T	420.77	PASS	.	GT:AD:DP:GQ:PL:PS:PQ:JQ	0|1:47,14:61:99:449,0,4679:1:255:255
111	107381	.	A	T	366.77	PASS	.	GT:AD:DP:GQ:PL:PS:PQ:JQ	0|1:49,13:62:99:395,0,4870:1:255:255
111	107772	.	A	C	630.77	PASS	.	GT:AD:DP:GQ:PL:PS:PQ:JQ	0|1:39,24:63:99:659,0,1461:1:200:255
111	107906	.	G	T	546.77	PASS	.	GT:AD:DP:GQ:PL:PS:PQ:JQ	0|1:37,17:54:99:575,0,1413:1:203:255
111	108114	.	G	C	742.77	PASS	.	GT:AD:DP:GQ:PL:PS:PQ:JQ	0|1:25,22:47:99:771,0,977:1:188:255
111	108319	.	T	A	657.73	PASS	.	GT:AD:DP:GQ:PL:PS:PQ:JQ	0|1:20,18:38:99:695,0,1338:1:87:255
111	108715	.	A	G	796.77	PASS	.	GT:AD:DP:GQ:PL:PS:PQ:JQ	0|1:32,25:57:99:825,0,1147:1:189:255
111	109567	.	A	C	1153.77	PASS	.	GT:AD:DP:GQ:PL:PS:PQ:JQ	0|1:48,36:84:99:1182,0,1672:1:216:255
111	109711	.	T	G	1082.77	PASS	.	GT:AD:DP:GQ:PL:PS:PQ:JQ	0|1:32,30:62:99:1111,0,1508:1:227:255
111	109730	.	A	G	1038.77	PASS	.	GT:AD:DP:GQ:PL:PS:PQ:JQ	0|1:36,27:63:99:1067,0,2029:1:221:255
111	109757	.	G	A	996.77	PASS	.	GT:AD:DP:GQ:PL:PS:PQ:JQ	0|1:36,26:62:99:1025,0,2290:1:230:255
111	109796	.	C	T	585.77	PASS	.	GT:AD:DP:GQ:PL:PS:PQ:JQ	0|1:41,18:59:99:614,0,1540:1:221:255
111	110007	.	A	T	828.77	PASS	.	GT:AD:DP:GQ:PL:PS:PQ:JQ	0|1:33,27:60:99:857,0,1219:1:212:255
111	110758	.	A	G	574.77	PASS	.	GT:AD:DP:GQ:PL:PS:PQ:JQ	0|1:22,18:40:99:603,0,780:1:146:255
111	110830	.	T	C	497.77	PASS	.	GT:AD:DP:GQ:PL:PS:PQ:JQ	0|1:15,15:30:99:526,0,493:1:119:255
111	110862	.	T	C	52.77	PASS	.	GT:AD:DP:GQ:PL:PS:PQ:JQ	1|0:15,3:18:81:81,0,926:1:25:25
111	110914	.	A	G	589.77	PASS	.	GT:AD:DP:GQ:PL:PS:PQ:JQ	0|1:18,16:34:99:618,0,708:1:106:255
111	110928	.	T	C	547.77	PASS	.	GT:AD:DP:GQ:PL:PS:PQ:JQ	0|1:17,15:32:99:576,0,711:1:140:255
111	110965	.	G	A	322.77	PASS	.	GT:AD:DP:GQ:PL:PS:PQ:JQ	0|1:16,10:26:99:351,0,595:1:143:255
111	110996	.	C	G	317.77	PASS	.	GT:AD:DP:GQ:PL:PS:PQ:JQ	0|1:16,10:26:99:346,0,592:1:116:255
111	111070	.	A	G	570.77	PASS	.	GT:AD:DP:GQ:PL:PS:PQ:JQ	0|1:16,16:32:99:599,0,2250:1:143:255
111	111116	.	G	A	790.77	PASS	.	GT:AD:DP:GQ:PL:PS:PQ:JQ	0|1:20,21:41:99:819,0,3552:1:178:255
111	111157	.	C	G	978.77	PASS	.	GT:AD:DP:GQ:PL:PS:PQ:JQ	0|1:28,26:54:99:1007,0,4486:1:170:255
111	111179	.	G	A	724.77	PASS	.	GT:AD:DP:GQ:PL:PS:PQ:JQ	0|1:29,21:50:99:753,0,4260:1:185:255
111	111317	.	T	C	727.77	PASS	.	GT:AD:DP:GQ:PL:PS:PQ:JQ	0|1:27,20:47:99:756,0,1329:1:215:255
111	111351	.	C	T	861.77	PASS	.	GT:AD:DP:GQ:PL:PS:PQ:JQ	0|1:31,25:56:99:890,0,1239:1:235:255
111	111430	.	G	T	420.77	PASS	.	GT:AD:DP:GQ:PL:PS:PQ:JQ	0|1:23,15:38:99:449,0,876:1:193:255
111	111547	.	C	A	599.77	PASS	.	GT:AD:DP:GQ:PL:PS:PQ:JQ	0|1:24,18:42:99:628,0,932:1:226:255
111	111604	.	C	T	463.77	PASS	.	GT:AD:DP:GQ:PL:PS:PQ:JQ	0|1:32,14:46:99:492,0,1298:1:215:255
111	111614	.	C	G	553.77	PASS	.	GT:AD:DP:GQ:PL:PS:PQ:JQ	0|1:30,16:46:99:582,0,1212:1:220:255
111	111621	.	A	T	589.77	PASS	.	GT:AD:DP:GQ:PL:PS:PQ:JQ	0|1:32,17:49:99:618,0,1271:1:186:255
111	111736	.	G	A	865.77	PASS	.	GT:AD:DP:GQ:PL:PS:PQ:JQ	0|1:35,28:63:99:894,0,1260:1:215:255
111	112049	.	G	C	1197.77	PASS	.	GT:AD:DP:GQ:PL:PS:PQ:JQ	0|1:41,34:75:99:1226,0,1442:1:255:255
111	128570	.	T	G	1424.77	PASS	.	GT:AD:DP:GQ:PL:PS:PQ:JQ	0|1:21,42:63:99:1453,0,690:1:214:255
111	128981	.	A	G	879.77	PASS	.	GT:AD:DP:GQ:PL:PS:PQ:JQ	0|1:30,25:55:99:908,0,1147:1:191:255
111	129002	.	T	C	751.77	PASS	.	GT:AD:DP:GQ:PL:PS:PQ:JQ	0|1:28,24:52:99:780,0,926:1:187:255
111	129160	.	A	C	854.77	PASS	.	GT:AD:DP:GQ:PL:PS:PQ:JQ	0|1:36,24:60:99:883,0,4378:1:204:255
111	129369	.	G	T	1080.77	PASS	.	GT:AD:DP:GQ:PL:PS:PQ:JQ	0|1:28,31:59:99:1109,0,1035:1:194:255
111	129535	.	G	A	1204.77	PASS	.	GT:AD:DP:GQ:PL:PS:PQ:JQ	0|1:42,37:79:99:1233,0,1492:1:255:255
111	129647	.	C	G	1459.77	PASS	.	GT:AD:DP:GQ:PL:PS:PQ:JQ	0|1:84,45:129:99:1488,0,3286:1:255:255
111	130067	.	T	C	1832.77	PASS	.	GT:AD:DP:GQ:PL:PS:PQ:JQ	0|1:32,46:78:99:1861,0,2201:1:221:255
111	130071	.	T	C	1832.77	PASS	.	GT:AD:DP:GQ:PL:PS:PQ:JQ	0|1:33,46:79:99:1861,0,2201:1:224:255
111	130084	.	T	C	1881.77	PASS	.	GT:AD:DP:GQ:PL:PS:PQ:JQ	0|1:34,46:80:99:1910,0,2485:1:221:255
111	130103	.	T	C	1581.77	PASS	.	GT:AD:DP:GQ:PL:PS:PQ:JQ	0|1:36,38:74:99:1610,0,2711:1:230:255
111	130120	.	A	C	1311.77	PASS	.	GT:AD:DP:GQ:PL:PS:PQ:JQ	0|1:36,34:70:99:1340,0,2690:1:224:255
111	130274	.	T	G	1487.77	PASS	.	GT:AD:DP:GQ:PL:PS:PQ:JQ	0|1:21,39:60:99:1516,0,3087:1:215:255
111	130299	.	T	C	1456.77	PASS	.	GT:AD:DP:GQ:PL:PS:PQ:JQ	0|1:20,35:55:99:1485,0,3368:1:210:255
111	130318	.	C	T	1769.77	PASS	.	GT:AD:DP:GQ:PL:PS:PQ:JQ	0|1:22,41:63:99:1798,0,3637:1:216:255
111	130322	.	A	G	1604.77	PASS	.	GT:AD:DP:GQ:PL:PS:PQ:JQ	0|1:19,39:58:99:1633,0,3532:1:216:255
111	130360	.	G	A	1209.77	PASS	.	GT:AD:DP:GQ:PL:PS:PQ:JQ	0|1:17,32:49:99:1238,0,3060:1:181:255
111	130819	.	G	C	1291.77	PASS	.	GT:AD:DP:GQ:PL:PS:PQ:JQ	0|1:27,34:61:99:1320,0,977:1:215:255
111	131026	.	T	C	1193.77	PASS	.	GT:AD:DP:GQ:PL:PS:PQ:JQ	0|1:20,32:52:99:1222,0,599:1:163:255
111	131481	.	T	C	662.77	PASS	.	GT:AD:DP:GQ:PL:PS:PQ:JQ	0|1:24,19:43:99:691,0,894:1:167:255
111	131684	.	C	T	407.77	PASS	.	GT:AD:DP:GQ:PL:PS:PQ:JQ	0|1:23,14:37:99:436,0,904:1:99:255
111	131826	.	T	A	674.77	PASS	.	GT:AD:DP:GQ:PL:PS:PQ:JQ	0|1:18,21:39:99:703,0,579:1:154:255
111	132170	.	A	G	970.77	PASS	.	GT:AD:DP:GQ:PL:PS:PQ:JQ	0|1:28,29:57:99:999,0,901:1:181:255
111	132218	.	G	A	950.77	PASS	.	GT:AD:DP:GQ:PL:PS:PQ:JQ	0|1:29,28:57:99:979,0,1029:1:179:255
111	132336	.	G	A	715.77	PASS	.	GT:AD:DP:GQ:PL:PS:PQ:JQ	0|1:18,19:37:99:744,0,699:1:158:255
111	132388	.	A	G	790.77	PASS	.	GT:AD:DP:GQ:PL:PS:PQ:JQ	0|1:13,21:34:99:819,0,521:1:161:255
111	132394	.	A	T	769.77	PASS	.	GT:AD:DP:GQ:PL:PS:PQ:JQ	0|1:14,20:34:99:798,0,524:1:150:255
111	132424	.	G	T	651.77	PASS	.	GT:AD:DP:GQ:PL:PS:PQ:JQ	0|1:15,19:34:99:680,0,462:1:152:255
111	132776	.	T	C	912.77	PASS	.	GT:AD:DP:GQ:PL:PS:PQ:JQ	0|1:32,26:58:99:941,0,1380:1:255:255
111	132803	.	G	T	795.77	PASS	.	GT:AD:DP:GQ:PL:PS:PQ:JQ	0|1:32,22:54:99:824,0,1618:1:255:255
111	132813	.	G	A	843.77	PASS	.	GT:AD:DP:GQ:PL:PS:PQ:JQ	0|1:31,23:54:99:872,0,1531:1:214:255
111	132931	.	G	A	319.77	PASS	.	GT:AD:DP:GQ:PL:PS:PQ:JQ	0|1:24,10:34:99:348,0,1625:1:122:255
111	132935	.	G	T	346.77	PASS	.	GT:AD:DP:GQ:PL:PS:PQ:JQ	0|1:25,10:35:99:375,0,1743:1:200:255
111	132967	.	G	A	349.77	PASS	.	GT:AD:DP:GQ:PL:PS:PQ:JQ	0|1:26,10:36:99:378,0,1336:1:41:255
111	133062	.	T	C	670.77	PASS	.	GT:AD:DP:GQ:PL:PS:PQ:JQ	0|1:33,17:50:99:699,0,2102:1:211:255
111	133080	.	C	G	767.77	PASS	.	GT:AD:DP:GQ:PL:PS:PQ:JQ	0|1:36,23:59:99:796,0,2178:1:219:255
111	133120	.	C	G	721.77	PASS	.	GT:AD:DP:GQ:PL:PS:PQ:JQ	0|1:26,20:46:99:750,0,1870:1:185:255
111	133121	.	T	A	721.77	PASS	.	GT:AD:DP:GQ:PL:PS:PQ:JQ	0|1:26,19:45:99:750,0,1870:1:176:255
111	133237	.	A	G	105.77	PASS	.	GT:AD:DP:GQ:PL:PS:PQ:JQ	0/1:72,9:81:99:134,0,2773:1:7:255
111	133273	.	A	G	645.77	PASS	.	GT:AD:DP:GQ:PL:PS:PQ:JQ	0|1:50,20:70:99:674,0,2249:1:255:255
111	133295	.	A	G	1101.77	PASS	.	GT:AD:DP:GQ:PL:PS:PQ:JQ	0|1:41,29:70:99:1130,0,1715:1:255:255
111	133323	.	A	G	1092.77	PASS	.	GT:AD:DP:GQ:PL:PS:PQ:JQ	0|1:46,30:76:99:1121,0,1841:1:255:255
111	133338	.	C	T	1163.77	PASS	.	GT:AD:DP:GQ:PL:PS:PQ:JQ	0|1:44,32:76:99:1192,0,1729:1:255:255
111	133379	.	C	T	1443.77	PASS	.	GT:AD:DP:GQ:PL:PS:PQ:JQ	0|1:40,37:77:99:1472,0,1590:1:255:255
111	133380	.	C	T	1443.77	PASS	.	GT:AD:DP:GQ:PL:PS:PQ:JQ	0|1:40,38:78:99:1472,0,1590:1:255:255
111	133387	.	C	T	1443.77	PASS	.	GT:AD:DP:GQ:PL:PS:PQ:JQ	0|1:41,38:79:99:1472,0,1607:1:255:255
111	133391	.	A	C	1401.77	PASS	.	GT:AD:DP:GQ:PL:PS:PQ:JQ	0|1:41,35:76:99:1430,0,1610:1:255:255
111	133462	.	C	A	979.77	PASS	.	GT:AD:DP:GQ:PL:PS:PQ:JQ	0|1:28,26:54:99:1008,0,5893:1:245:255
111	133489	.	G	A	1137.77	PASS	.	GT:AD:DP:GQ:PL:PS:PQ:JQ	0|1:30,26:56:99:1166,0,6769:1:250:255
111	133517	.	G	C	792.77	PASS	.	GT:AD:DP:GQ:PL:PS:PQ:JQ	0|1:32,21:53:99:821,0,8939:1:224:255
111	133551	.	C	T	918.77	PASS	.	GT:AD:DP:GQ:PL:PS:PQ:JQ	0|1:33,23:56:99:947,0,9425:1:236:255
111	133552	.	C	T	921.77	PASS	.	GT:AD:DP:GQ:PL:PS:PQ:JQ	0|1:33,24:57:99:950,0,9159:1:236:255
111	133579	.	G	T	804.77	PASS	.	GT:AD:DP:GQ:PL:PS:PQ:JQ	0|1:30,22:52:99:833,0,8463:1:219:255
111	133592	.	T	C	1020.77	PASS	.	GT:AD:DP:GQ:PL:PS:PQ:JQ	0|1:28,27:55:99:1049,0,7669:1:233:255
111	133611	.	C	G	933.77	PASS	.	GT:AD:DP:GQ:PL:PS:PQ:JQ	0|1:29,25:54:99:962,0,7696:1:216:255
111	133702	.	C	G	923.77	PASS	.	GT:AD:DP:GQ:PL:PS:PQ:JQ	0|1:20,27:47:99:952,0,724:1:168:255
111	133953	.	G	T	765.77	PASS	.	GT:AD:DP:GQ:PL:PS:PQ:JQ	0|1:33,23:56:99:794,0,1112:1:209:255
111	134060	.	C	G	1256.77	PASS	.	GT:AD:DP:GQ:PL:PS:PQ:JQ	0|1:38,35:73:99:1285,0,1871:1:250:255
111	135190	.	A	T	1384.77	PASS	.	GT:AD:DP:GQ:PL:PS:PQ:JQ	0|1:28,37:65:99:1413,0,1100:1:163:255
111	135228	.	T	C	1312.77	PASS	.	GT:AD:DP:GQ:PL:PS:PQ:JQ	0|1:25,36:61:99:1341,0,891:1:154:255
111	135392	.	A	G	780.77	PASS	.	GT:AD:DP:GQ:PL:PS:PQ:JQ	0|1:32,23:55:99:809,0,1228:1:195:255
111	135881	.	G	T	403.77	PASS	.	GT:AD:DP:GQ:PL:PS:PQ:JQ	0|1:10,11:21:99:432,0,457:1:112:255
111	135901	.	C	T	205.77	PASS	.	GT:AD:DP:GQ:PL:PS:PQ:JQ	0|1:6,6:12:99:234,0,304:1:109:255
111	136044	.	T	G	545.77	PASS	.	GT:AD:DP:GQ:PL:PS:PQ:JQ	0|1:20,16:36:99:574,0,720:1:123:255
111	136312	.	A	G	916.77	PASS	.	GT:AD:DP:GQ:PL:PS:PQ:JQ	0|1:27,25:52:99:945,0,1021:1:192:255
111	136388	.	A	G	916.77	PASS	.	GT:AD:DP:GQ:PL:PS:PQ:JQ	0|1:36,28:64:99:945,0,1373:1:236:255
111	136605	.	A	T	778.77	PASS	.	GT:AD:DP:GQ:PL:PS:PQ:JQ	0|1:16,24:40:99:807,0,516:1:203:255
111	136886	.	C	G	902.77	PASS	.	GT:AD:DP:GQ:PL:PS:PQ:JQ	0|1:47,33:80:99:931,0,1960:1:255:255
111	136888	.	C	G	1449.77	PASS	.	GT:AD:DP:GQ:PL:PS:PQ:JQ	0|1:47,39:86:99:1478,0,1757:1:255:255
111	137018	.	T	G	1536.77	PASS	.	GT:AD:DP:GQ:PL:PS:PQ:JQ	0|1:29,40:69:99:1565,0,1136:1:235:255
111	137032	.	T	C	1623.77	PASS	.	GT:AD:DP:GQ:PL:PS:PQ:JQ	0|1:29,42:71:99:1652,0,1091:1:242:255
111	137157	.	C	A	1486.77	PASS	.	GT:AD:DP:GQ:PL:PS:PQ:JQ	0|1:29,41:70:99:1515,0,965:1:238:255
111	137179	.	A	T	1225.77	PASS	.	GT:AD:DP:GQ:PL:PS:PQ:JQ	0|1:21,32:53:99:1254,0,786:1:207:255
111	138007	.	G	A	640.77	PASS	.	GT:AD:DP:GQ:PL:PS:PQ:JQ	0|1:21,20:41:99:669,0,739:1:140:255
111	138057	.	A	G	591.77	PASS	.	GT:AD:DP:GQ:PL:PS:PQ:JQ	0|1:22,18:40:99:620,0,849:1:167:255
111	138105	.	A	C	260.73	PASS	.	GT:AD:DP:GQ:PL:PS:PQ:JQ	0|1:20,12:32:99:298,0,722:1:136:255
111	138141	.	G	T	376.77	PASS	.	GT:AD:DP:GQ:PL:PS:PQ:JQ	0|1:21,12:33:99:405,0,1187:1:134:255
111	138567	.	T	C	1476.77	PASS	.	GT:AD:DP:GQ:PL:PS:PQ:JQ	0|1:44,39:83:99:1505,0,4689:1:237:255
111	138570	.	C	A	1515.77	PASS	.	GT:AD:DP:GQ:PL:PS:PQ:JQ	0|1:44,39:83:99:1544,0,4725:1:253:255
111	138582	.	G	A	1694.77	PASS	.	GT:AD:DP:GQ:PL:PS:PQ:JQ	0|1:42,44:86:99:1723,0,4610:1:255:255
111	139112	.	T	A	1028.77	PASS	.	GT:AD:DP:GQ:PL:PS:PQ:JQ	0|1:19,23:42:99:1057,0,759:1:167:255
111	139312	.	G	A	1043.77	PASS	.	GT:AD:DP:GQ:PL:PS:PQ:JQ	0|1:35,31:66:99:1072,0,1218:1:206:255
111	139506	.	T	C	435.77	PASS	.	GT:AD:DP:GQ:PL:PS:PQ:JQ	0|1:21,16:37:99:464,0,744:1:172:255
111	139596	.	C	T	667.77	PASS	.	GT:AD:DP:GQ:PL:PS:PQ:JQ	0|1:20,18:38:99:696,0,786:1:188:255
111	139597	.	A	G	667.77	PASS	.	GT:AD:DP:GQ:PL:PS:PQ:JQ	0|1:20,18:38:99:696,0,786:1:187:255
111	139763	.	G	A	481.77	PASS	.	GT:AD:DP:GQ:PL:PS:PQ:JQ	0|1:32,16:48:99:510,0,1172:1:42:255
111	139777	.	C	T	794.77	PASS	.	GT:AD:DP:GQ:PL:PS:PQ:JQ	0|1:21,25:46:99:823,0,693:1:45:255
111	139843	.	T	A	1077.77	PASS	.	GT:AD:DP:GQ:PL:PS:PQ:JQ	0|1:20,27:47:99:1106,0,779:1:165:255
111	139866	.	C	T	1122.77	PASS	.	GT:AD:DP:GQ:PL:PS:PQ:JQ	0|1:21,28:49:99:1151,0,829:1:170:255
111	139939	.	G	T	1263.77	PASS	.	GT:AD:DP:GQ:PL:PS:PQ:JQ	0|1:31,33:64:99:1292,0,1202:1:250:255
111	139970	.	A	C	1444.77	PASS	.	GT:AD:DP:GQ:PL:PS:PQ:JQ	0|1:37,34:71:99:1473,0,1473:1:245:255
111	140015	.	C	G	1797.77	PASS	.	GT:AD:DP:GQ:PL:PS:PQ:JQ	0|1:41,49:90:99:1826,0,1487:1:255:255
111	140104	.	G	A	3188.77	PASS	.	GT:AD:DP:GQ:PL:PS:PQ:JQ	0|1:44,83:127:99:3217,0,1592:1:255:255
111	140181	.	G	A	1312.77	PASS	.	GT:AD:DP:GQ:PL:PS:PQ:JQ	1|0:77,38:115:99:1341,0,3089:1:255:255
111	140182	.	C	T	1312.77	PASS	.	GT:AD:DP:GQ:PL:PS:PQ:JQ	1|0:77,38:115:99:1341,0,3089:1:255:255
111	140249	.	A	T	722.73	PASS	.	GT:AD:DP:GQ:PL:PS:PQ:JQ	0/1:68,29:97:99:760,0,2290:1:9:255
111	140373	.	A	T	1777.77	PASS	.	GT:AD:DP:GQ:PL:PS:PQ:JQ	0|1:53,57:110:99:1806,0,1588:1:255:255
111	140413	.	T	A	1065.77	PASS	.	GT:AD:DP:GQ:PL:PS:PQ:JQ	0|1:55,43:98:99:1094,0,1652:1:208:255
111	140436	.	C	G	1819.73	PASS	.	GT:AD:DP:GQ:PL:PS:PQ:JQ	0|1:55,60:115:99:1857,0,2177:1:255:255
111	140931	.	C	T	1418.77	PASS	.	GT:AD:DP:GQ:PL:PS:PQ:JQ	0|1:53,44:97:99:1447,0,1889:1:255:255
111	141031	.	C	G	1506.77	PASS	.	GT:AD:DP:GQ:PL:PS:PQ:JQ	0|1:44,44:88:99:1535,0,1548:1:255:255
111	141158	.	G	T	1398.77	PASS	.	GT:AD:DP:GQ:PL:PS:PQ:JQ	0|1:26,40:66:99:1427,0,929:1:223:255
111	141336	.	G	T	1013.77	PASS	.	GT:AD:DP:GQ:PL:PS:PQ:JQ	0|1:26,28:54:99:1042,0,946:1:200:255
111	141377	.	C	T	1156.73	PASS	.	GT:AD:DP:GQ:PL:PS:PQ:JQ	0|1:22,30:52:99:1194,0,811:1:188:255
111	141426	.	T	C	1605.77	PASS	.	GT:AD:DP:GQ:PL:PS:PQ:JQ	0|1:23,45:68:99:1634,0,668:1:246:255
111	141520	.	C	T	1705.77	PASS	.	GT:AD:DP:GQ:PL:PS:PQ:JQ	0|1:26,42:68:99:1734,0,954:1:212:255
111	141523	.	C	T	1784.77	PASS	.	GT:AD:DP:GQ:PL:PS:PQ:JQ	0|1:25,44:69:99:1813,0,948:1:213:255
111	141525	.	C	G	1780.77	PASS	.	GT:AD:DP:GQ:PL:PS:PQ:JQ	0|1:25,45:70:99:1809,0,914:1:218:255
111	141570	.	T	C	1825.77	PASS	.	GT:AD:DP:GQ:PL:PS:PQ:JQ	0|1:37,46:83:99:1854,0,1392:1:255:255
111	141592	.	C	T	2034.77	PASS	.	GT:AD:DP:GQ:PL:PS:PQ:JQ	0|1:39,49:88:99:2063,0,1507:1:255:255
111	141593	.	T	G	2076.77	PASS	.	GT:AD:DP:GQ:PL:PS:PQ:JQ	0|1:39,51:90:99:2105,0,1504:1:255:255
111	141602	.	C	G	2043.77	PASS	.	GT:AD:DP:GQ:PL:PS:PQ:JQ	0|1:37,51:88:99:2072,0,1397:1:255:255
111	141715	.	A	G	1377.77	PASS	.	GT:AD:DP:GQ:PL:PS:PQ:JQ	0|1:21,35:56:99:1406,0,776:1:184:255
111	141727	.	G	A	1278.77	PASS	.	GT:AD:DP:GQ:PL:PS:PQ:JQ	0|1:26,33:59:99:1307,0,992:1:221:255
111	141737	.	T	A	1351.77	PASS	.	GT:AD:DP:GQ:PL:PS:PQ:JQ	0|1:27,32:59:99:1380,0,1028:1:206:255
111	141741	.	C	T	1345.77	PASS	.	GT:AD:DP:GQ:PL:PS:PQ:JQ	0|1:30,36:66:99:1374,0,1105:1:221:255
111	141839	.	G	T	1452.77	PASS	.	GT:AD:DP:GQ:PL:PS:PQ:JQ	0|1:32,41:73:99:1481,0,1201:1:221:255
111	141951	.	A	G	1209.77	PASS	.	GT:AD:DP:GQ:PL:PS:PQ:JQ	0|1:34,32:66:99:1238,0,1373:1:205:255
111	141973	.	G	T	1176.77	PASS	.	GT:AD:DP:GQ:PL:PS:PQ:JQ	0|1:37,30:67:99:1205,0,1464:1:214:255
111	142071	.	C	T	941.77	PASS	.	GT:AD:DP:GQ:PL:PS:PQ:JQ	0|1:22,29:51:99:970,0,774:1:200:255
111	142212	.	T	A	1081.77	PASS	.	GT:AD:DP:GQ:PL:PS:PQ:JQ	0|1:21,31:52:99:1110,0,640:1:172:255
111	142246	.	G	T	870.77	PASS	.	GT:AD:DP:GQ:PL:PS:PQ:JQ	0|1:20,26:46:99:899,0,672:1:159:255
111	142649	.	G	C	390.77	PASS	.	GT:AD:DP:GQ:PL:PS:PQ:JQ	0|1:22,10:32:99:419,0,1915:1:156:255
111	142975	.	A	G	803.77	PASS	.	GT:AD:DP:GQ:PL:PS:PQ:JQ	0|1:17,23:40:99:832,0,512:1:144:255
111	143039	.	T	G	740.77	PASS	.	GT:AD:DP:GQ:PL:PS:PQ:JQ	0|1:18,21:39:99:769,0,683:1:162:255
111	143102	.	C	T	632.77	PASS	.	GT:AD:DP:GQ:PL:PS:PQ:JQ	0|1:20,17:37:99:661,0,787:1:140:255
111	143123	.	T	A	412.77	PASS	.	GT:AD:DP:GQ:PL:PS:PQ:JQ	0|1:19,13:32:99:441,0,724:1:145:255
111	155556	.	T	A	724.77	PASS	.	GT:AD:DP:GQ:PL:PS:PQ:JQ	0|1:21,20:41:99:753,0,1180:1:155:255
111	155575	.	A	C	740.77	PASS	.	GT:AD:DP:GQ:PL:PS:PQ:JQ	0|1:22,20:42:99:769,0,1213:1:159:255
111	155624	.	G	C	572.77	PASS	.	GT:AD:DP:GQ:PL:PS:PQ:JQ	0|1:21,16:37:99:601,0,772:1:139:255
111	155913	.	A	T	694.77	PASS	.	GT:AD:DP:GQ:PL:PS:PQ:JQ	0|1:20,19:39:99:723,0,757:1:122:255
111	156306	.	C	A	654.77	PASS	.	GT:AD:DP:GQ:PL:PS:PQ:JQ	0|1:16,20:36:99:683,0,529:1:137:255
111	156606	.	G	A	569.77	PASS	.	GT:AD:DP:GQ:PL:PS:PQ:JQ	0|1:19,18:37:99:598,0,728:1:126:255
111	156818	.	A	T	297.77	PASS	.	GT:AD:DP:GQ:PL:PS:PQ:JQ	0|1:17,13:30:99:326,0,634:1:147:255
111	157120	.	A	G	1132.77	PASS	.	GT:AD:DP:GQ:PL:PS:PQ:JQ	0|1:22,34:56:99:1161,0,741:1:167:255
111	157607	.	C	T	709.77	PASS	.	GT:AD:DP:GQ:PL:PS:PQ:JQ	0|1:25,20:45:99:738,0,916:1:143:255
111	158046	.	C	T	766.77	PASS	.	GT:AD:DP:GQ:PL:PS:PQ:JQ	0|1:30,22:52:99:795,0,1056:1:170:255
111	158074	.	A	G	798.77	PASS	.	GT:AD:DP:GQ:PL:PS:PQ:JQ	0|1:28,24:52:99:827,0,1016:1:165:255
111	158160	.	G	A	984.77	PASS	.	GT:AD:DP:GQ:PL:PS:PQ:JQ	0|1:18,27:45:99:1013,0,620:1:118:255
111	158628	.	C	T	491.77	PASS	.	GT:AD:DP:GQ:PL:PS:PQ:JQ	0|1:21,17:38:99:520,0,706:1:151:255
111	158970	.	T	C	187.77	PASS	.	GT:AD:DP:GQ:PL:PS:PQ:JQ	0|1:29,14:43:99:216,0,1278:1:116:255
111	158978	.	C	T	220.73	PASS	.	GT:AD:DP:GQ:PL:PS:PQ:JQ	0|1:32,16:48:99:258,0,973:1:120:255
111	159647	.	C	G	1145.77	PASS	.	GT:AD:DP:GQ:PL:PS:PQ:JQ	0|1:49,38:87:99:1174,0,1508:1:255:255
111	159815	.	T	A	996.77	PASS	.	GT:AD:DP:GQ:PL:PS:PQ:JQ	0|1:34,30:64:99:1025,0,1167:1:191:255
111	161207	.	G	A	1366.77	PASS	.	GT:AD:DP:GQ:PL:PS:PQ:JQ	0|1:37,37:74:99:1395,0,1264:1:215:255
111	161270	.	T	G	503.77	PASS	.	GT:AD:DP:GQ:PL:PS:PQ:JQ	0|1:36,27:63:99:532,0,1561:1:142:255
111	161742	.	G	A	338.77	PASS	.	GT:AD:DP:GQ:PL:PS:PQ:JQ	1|0:19,11:30:99:367,0,693:1:123:255
111	162038	.	C	A	531.77	PASS	.	GT:AD:DP:GQ:PL:PS:PQ:JQ	0|1:20,18:38:99:560,0,851:1:58:255
111	162178	.	T	C	1087.77	PASS	.	GT:AD:DP:GQ:PL:PS:PQ:JQ	0|1:37,32:69:99:1116,0,1246:1:167:255
111	162268	.	T	C	936.77	PASS	.	GT:AD:DP:GQ:PL:PS:PQ:JQ	0|1:27,30:57:99:965,0,813:1:158:255
111	162295	.	T	C	826.77	PASS	.	GT:AD:DP:GQ:PL:PS:PQ:JQ	0|1:34,26:60:99:855,0,1233:1:180:255
111	162934	.	G	A	1422.77	PASS	.	GT:AD:DP:GQ:PL:PS:PQ:JQ	0|1:27,40:67:99:1451,0,899:1:193:255
111	163218	.	T	C	1341.77	PASS	.	GT:AD:DP:GQ:PL:PS:PQ:JQ	0|1:31,38:69:99:1370,0,1039:1:166:255
111	164315	.	A	T	881.77	PASS	.	GT:AD:DP:GQ:PL:PS:PQ:JQ	0|1:31,26:57:99:910,0,1157:1:198:255
111	164876	.	G	A	983.77	PASS	.	GT:AD:DP:GQ:PL:PS:PQ:JQ	0|1:30,27:57:99:1012,0,1051:1:170:255
111	165407	.	T	C	621.77	PASS	.	GT:AD:DP:GQ:PL:PS:PQ:JQ	0|1:28,19:47:99:650,0,1060:1:137:255
111	165917	.	A	C	1091.77	PASS	.	GT:AD:DP:GQ:PL:PS:PQ:JQ	0|1:24,30:54:99:1120,0,824:1:158:255
111	166053	.	A	T	1060.77	PASS	.	GT:AD:DP:GQ:PL:PS:PQ:JQ	0|1:36,29:65:99:1089,0,2175:1:189:255
111	166055	.	T	G	1060.77	PASS	.	GT:AD:DP:GQ:PL:PS:PQ:JQ	0|1:36,28:64:99:1089,0,2175:1:189:255
111	166090	.	A	G	800.77	PASS	.	GT:AD:DP:GQ:PL:PS:PQ:JQ	0|1:39,26:65:99:829,0,1474:1:191:255
111	166212	.	C	T	1119.77	PASS	.	GT:AD:DP:GQ:PL:PS:PQ:JQ	0|1:36,30:66:99:1148,0,2390:1:172:255
111	166219	.	G	A	1119.77	PASS	.	GT:AD:DP:GQ:PL:PS:PQ:JQ	0|1:37,29:66:99:1148,0,2390:1:173:255
111	166509	.	G	A	1272.77	PASS	.	GT:AD:DP:GQ:PL:PS:PQ:JQ	0|1:23,34:57:99:1301,0,779:1:167:255
111	166595	.	G	A	1203.77	PASS	.	GT:AD:DP:GQ:PL:PS:PQ:JQ	0|1:19,31:50:99:1232,0,1063:1:137:255
111	166596	.	T	A	1200.77	PASS	.	GT:AD:DP:GQ:PL:PS:PQ:JQ	0|1:19,30:49:99:1229,0,1102:1:137:255
111	167262	.	G	T	1030.77	PASS	.	GT:AD:DP:GQ:PL:PS:PQ:JQ	0|1:43,30:73:99:1059,0,1327:1:145:255
111	167360	.	A	G	960.77	PASS	.	GT:AD:DP:GQ:PL:PS:PQ:JQ	0|1:24,28:52:99:989,0,829:1:140:255
111	167510	.	G	C	4252.77	PASS	.	GT:AD:DP:GQ:PL:PS:PQ:JQ	0|1:46,106:152:99:4281,0,1627:1:203:255
111	167587	.	A	G	5229.77	PASS	.	GT:AD:DP:GQ:PL:PS:PQ:JQ	0|1:47,130:177:99:5258,0,1608:1:255:255
111	167604	.	C	A	4928.77	PASS	.	GT:AD:DP:GQ:PL:PS:PQ:JQ	0|1:48,122:170:99:4957,0,1636:1:255:255
111	167630	.	T	C	6041.77	PASS	.	GT:AD:DP:GQ:PL:PS:PQ:JQ	0|1:48,140:188:99:6070,0,5668:1:255:255
111	167642	.	T	C	6038.77	PASS	.	GT:AD:DP:GQ:PL:PS:PQ:JQ	0|1:48,145:193:99:6067,0,5667:1:255:255
111	167656	.	T	G	5912.77	PASS	.	GT:AD:DP:GQ:PL:PS:PQ:JQ	0|1:46,137:183:99:5941,0,5404:1:255:255
111	167668	.	C	T	5738.77	PASS	.	GT:AD:DP:GQ:PL:PS:PQ:JQ	0|1:50,135:185:99:5767,0,5181:1:255:255
111	167689	.	C	T	6320.77	PASS	.	GT:AD:DP:GQ:PL:PS:PQ:JQ	0|1:53,150:203:99:6349,0,4598:1:255:255
111	167708	.	G	A	6479.77	PASS	.	GT:AD:DP:GQ:PL:PS:PQ:JQ	0|1:54,158:212:99:6508,0,4238:1:255:255
111	167727	.	T	A	7094.77	PASS	.	GT:AD:DP:GQ:PL:PS:PQ:JQ	0|1:61,174:235:99:7123,0,3922:1:255:255
111	167769	.	T	A	2990.77	PASS	.	GT:AD:DP:GQ:PL:PS:PQ:JQ	0|1:29,79:108:99:3019,0,837:1:25:25
111	167820	.	T	G	4760.77	PASS	.	GT:AD:DP:GQ:PL:PS:PQ:JQ	0|1:40,117:157:99:4789,0,5441:1:255:255
111	167830	.	C	T	3833.77	PASS	.	GT:AD:DP:GQ:PL:PS:PQ:JQ	1|1:64,103:167:99:3862,0,6634:1:255:255
111	167843	.	A	C	4253.77	PASS	.	GT:AD:DP:GQ:PL:PS:PQ:JQ	0|1:69,104:173:99:4282,0,8423:1:255:255
111	167851	.	T	G	4592.77	PASS	.	GT:AD:DP:GQ:PL:PS:PQ:JQ	0|1:68,114:182:99:4621,0,8234:1:255:255
111	167861	.	T	G	4841.77	PASS	.	GT:AD:DP:GQ:PL:PS:PQ:JQ	0|1:64,118:182:99:4870,0,7822:1:255:255
111	167892	.	T	C	5462.77	PASS	.	GT:AD:DP:GQ:PL:PS:PQ:JQ	0|1:62,139:201:99:5491,0,5996:1:255:255
111	167951	.	G	A	4789.77	PASS	.	GT:AD:DP:GQ:PL:PS:PQ:JQ	0|1:57,116:173:99:4818,0,1966:1:255:255
111	167958	.	T	A	4925.77	PASS	.	GT:AD:DP:GQ:PL:PS:PQ:JQ	0|1:51,113:164:99:4954,0,2037:1:255:255
111	167970	.	G	A	4820.77	PASS	.	GT:AD:DP:GQ:PL:PS:PQ:JQ	0|1:49,114:163:99:4849,0,1752:1:255:255
111	167982	.	G	A	4532.77	PASS	.	GT:AD:DP:GQ:PL:PS:PQ:JQ	0|1:44,107:151:99:4561,0,1689:1:206:255
111	167997	.	G	A	2888.73	PASS	.	GT:AD:DP:GQ:PL:PS:PQ:JQ	0|1:85,76:161:99:2926,0,3519:1:163:255
111	168005	.	T	C	1294.77	PASS	.	GT:AD:DP:GQ:PL:PS:PQ:JQ	0|1:91,45:136:99:1323,0,3669:1:176:255
111	168024	.	G	A	5711.77	PASS	.	GT:AD:DP:GQ:PL:PS:PQ:JQ	0|1:60,138:198:99:5740,0,2148:1:191:255
111	168027	.	T	A	1748.77	PASS	.	GT:AD:DP:GQ:PL:PS:PQ:JQ	0|1:146,52:198:99:1777,0,6149:1:200:255
111	168036	.	G	A	3437.77	PASS	.	GT:AD:DP:GQ:PL:PS:PQ:JQ	0|1:117,85:202:99:3466,0,4733:1:255:255
111	168044	.	G	A	5744.77	PASS	.	GT:AD:DP:GQ:PL:PS:PQ:JQ	0|1:62,138:200:99:5773,0,2270:1:255:255
111	168064	.	C	T	6038.77	PASS	.	GT:AD:DP:GQ:PL:PS:PQ:JQ	0|1:61,145:206:99:6067,0,2249:1:255:255
111	168087	.	T	C	6657.77	PASS	.	GT:AD:DP:GQ:PL:PS:PQ:JQ	0|1:58,163:221:99:6686,0,2026:1:255:255
111	168104	.	A	G	6408.77	PASS	.	GT:AD:DP:GQ:PL:PS:PQ:JQ	0|1:57,156:213:99:6437,0,2002:1:255:255
111	168180	.	T	G	2972.77	PASS	.	GT:AD:DP:GQ:PL:PS:PQ:JQ	0|1:22,75:97:99:3001,0,633:1:255:255
111	168185	.	A	G	1726.77	PASS	.	GT:AD:DP:GQ:PL:PS:PQ:JQ	0|1:52,44:96:99:1755,0,2555:1:255:255
111	168219	.	A	G	3372.77	PASS	.	GT:AD:DP:GQ:PL:PS:PQ:JQ	0|1:55,81:136:99:3401,0,2614:1:255:255
111	168223	.	T	C	3707.77	PASS	.	GT:AD:DP:GQ:PL:PS:PQ:JQ	0|1:56,92:148:99:3736,0,2590:1:255:255
111	168230	.	C	T	3836.77	PASS	.	GT:AD:DP:GQ:PL:PS:PQ:JQ	0|1:55,96:151:99:3865,0,2539:1:255:255
111	168247	.	A	T	4499.77	PASS	.	GT:AD:DP:GQ:PL:PS:PQ:JQ	0|1:57,106:163:99:4528,0,2616:1:255:255
111	168259	.	C	T	6509.77	PASS	.	GT:AD:DP:GQ:PL:PS:PQ:JQ	0|1:29,157:186:99:6538,0,582:1:255:255
111	168280	.	T	C	5872.77	PASS	.	GT:AD:DP:GQ:PL:PS:PQ:JQ	0|1:60,148:208:99:5901,0,2256:1:255:255
111	168581	.	C	G	1494.77	PASS	.	GT:AD:DP:GQ:PL:PS:PQ:JQ	0|1:52,38:90:99:1523,0,2137:1:255:255
111	168583	.	C	G	1575.77	PASS	.	GT:AD:DP:GQ:PL:PS:PQ:JQ	0|1:52,40:92:99:1604,0,2173:1:255:255
111	168594	.	A	G	2331.77	PASS	.	GT:AD:DP:GQ:PL:PS:PQ:JQ	0|1:51,60:111:99:2360,0,2119:1:255:255
111	168595	.	T	A	2376.77	PASS	.	GT:AD:DP:GQ:PL:PS:PQ:JQ	0|1:51,60:111:99:2405,0,2074:1:255:255
111	168600	.	T	G	2667.77	PASS	.	GT:AD:DP:GQ:PL:PS:PQ:JQ	0|1:50,66:116:99:2696,0,2094:1:255:255
111	168604	.	C	T	2877.77	PASS	.	GT:AD:DP:GQ:PL:PS:PQ:JQ	0|1:52,72:124:99:2906,0,2079:1:255:255
111	168609	.	C	T	3003.77	PASS	.	GT:AD:DP:GQ:PL:PS:PQ:JQ	0|1:52,73:125:99:3032,0,2070:1:255:255
111	168611	.	C	G	3042.77	PASS	.	GT:AD:DP:GQ:PL:PS:PQ:JQ	0|1:53,76:129:99:3071,0,2109:1:255:255
111	168616	.	A	G	3452.77	PASS	.	GT:AD:DP:GQ:PL:PS:PQ:JQ	0|1:52,81:133:99:3481,0,2031:1:255:255
111	168623	.	A	G	3680.77	PASS	.	GT:AD:DP:GQ:PL:PS:PQ:JQ	0|1:51,95:146:99:3709,0,2010:1:255:255
111	168803	.	T	C	663.77	PASS	.	GT:AD:DP:GQ:PL:PS:PQ:JQ	0|1:25,20:45:99:692,0,901:1:255:255
111	168907	.	A	T	1130.77	PASS	.	GT:AD:DP:GQ:PL:PS:PQ:JQ	0|1:36,31:67:99:1159,0,1338:1:166:255
111	169269	.	T	C	1325.77	PASS	.	GT:AD:DP:GQ:PL:PS:PQ:JQ	0|1:46,39:85:99:1354,0,1516:1:218:255
111	169429	.	T	G	106.77	PASS	.	GT:AD:DP:GQ:PL:PS:PQ:JQ	0|1:25,5:30:99:135,0,1035:1:25:25
111	169747	.	T	A	936.77	PASS	.	GT:AD:DP:GQ:PL:PS:PQ:JQ	0|1:39,24:63:99:965,0,2169:1:224:255
111	169766	.	A	T	995.77	PASS	.	GT:AD:DP:GQ:PL:PS:PQ:JQ	0|1:34,23:57:99:1024,0,2041:1:208:255
111	169767	.	A	G	914.77	PASS	.	GT:AD:DP:GQ:PL:PS:PQ:JQ	0|1:34,24:58:99:943,0,2005:1:205:255
111	169795	.	C	G	727.77	PASS	.	GT:AD:DP:GQ:PL:PS:PQ:JQ	0|1:36,24:60:99:756,0,1336:1:208:255
111	170056	.	G	A	1065.77	PASS	.	GT:AD:DP:GQ:PL:PS:PQ:JQ	0|1:29,31:60:99:1094,0,1040:1:173:255
111	170371	.	T	C	896.77	PASS	.	GT:AD:DP:GQ:PL:PS:PQ:JQ	0|1:23,28:51:99:925,0,826:1:160:255
111	170769	.	T	G	1162.77	PASS	.	GT:AD:DP:GQ:PL:PS:PQ:JQ	0|1:28,30:58:99:1191,0,1346:1:160:255
111	170777	.	A	C	1195.77	PASS	.	GT:AD:DP:GQ:PL:PS:PQ:JQ	0|1:29,32:61:99:1224,0,1382:1:145:255
111	171075	.	T	C	1167.77	PASS	.	GT:AD:DP:GQ:PL:PS:PQ:JQ	0|1:26,29:55:99:1196,0,1128:1:144:255
111	171077	.	C	G	1110.77	PASS	.	GT:AD:DP:GQ:PL:PS:PQ:JQ	0|1:26,29:55:99:1139,0,1134:1:144:255
111	171132	.	G	T	1054.77	PASS	.	GT:AD:DP:GQ:PL:PS:PQ:JQ	0|1:26,29:55:99:1083,0,924:1:156:255
111	171303	.	G	T	1032.77	PASS	.	GT:AD:DP:GQ:PL:PS:PQ:JQ	0|1:24,27:51:99:1061,0,1491:1:147:255
111	171320	.	G	A	1098.77	PASS	.	GT:AD:DP:GQ:PL:PS:PQ:JQ	0|1:20,30:50:99:1127,0,1311:1:135:255
111	171599	.	G	T	525.77	PASS	.	GT:AD:DP:GQ:PL:PS:PQ:JQ	0|1:21,15:36:99:554,0,751:1:101:255
111	171696	.	A	C	491.77	PASS	.	GT:AD:DP:GQ:PL:PS:PQ:JQ	0|1:22,15:37:99:520,0,800:1:110:255
111	172319	.	A	G	1271.77	PASS	.	GT:AD:DP:GQ:PL:PS:PQ:JQ	0|1:32,34:66:99:1300,0,2067:1:161:255
111	172342	.	A	G	1347.77	PASS	.	GT:AD:DP:GQ:PL:PS:PQ:JQ	0|1:27,35:62:99:1376,0,1887:1:161:255
111	172798	.	T	G	1008.77	PASS	.	GT:AD:DP:GQ:PL:PS:PQ:JQ	0|1:31,29:60:99:1037,0,1127:1:117:255
111	172970	.	A	G	878.77	PASS	.	GT:AD:DP:GQ:PL:PS:PQ:JQ	0|1:24,26:50:99:907,0,865:1:142:255
111	173262	.	G	A	548.77	PASS	.	GT:AD:DP:GQ:PL:PS:PQ:JQ	0|1:25,16:41:99:577,0,941:1:143:255
111	174655	.	T	C	555.77	PASS	.	GT:AD:DP:GQ:PL:PS:PQ:JQ	0|1:18,16:34:99:584,0,608:1:172:255
111	175334	.	A	G	654.77	PASS	.	GT:AD:DP:GQ:PL:PS:PQ:JQ	0|1:16,19:35:99:683,0,539:1:128:255
111	175427	.	G	A	322.77	PASS	.	GT:AD:DP:GQ:PL:PS:PQ:JQ	1|0:19,11:30:99:351,0,594:1:100:255
111	175726	.	T	G	463.77	PASS	.	GT:AD:DP:GQ:PL:PS:PQ:JQ	1|0:0,14:14:40:492,40,0:1:25:25
111	175824	.	C	T	938.77	PASS	.	GT:AD:DP:GQ:PL:PS:PQ:JQ	0|1:20,28:48:99:967,0,694:1:224:255
111	176557	.	G	C	2027.77	PASS	.	GT:AD:DP:GQ:PL:PS:PQ:JQ	0|1:70,62:132:99:2056,0,2440:1:255:255
111	176617	.	G	T	2243.77	PASS	.	GT:AD:DP:GQ:PL:PS:PQ:JQ	0|1:49,59:108:99:2272,0,1866:1:255:255
111	176638	.	C	T	2248.77	PASS	.	GT:AD:DP:GQ:PL:PS:PQ:JQ	0|1:44,58:102:99:2277,0,1665:1:211:255
111	176856	.	C	T	1273.77	PASS	.	GT:AD:DP:GQ:PL:PS:PQ:JQ	0|1:31,38:69:99:1302,0,1088:1:208:255
111	176962	.	A	C	641.77	PASS	.	GT:AD:DP:GQ:PL:PS:PQ:JQ	0|1:29,23:52:99:670,0,1053:1:174:255
111	177023	.	G	A	721.77	PASS	.	GT:AD:DP:GQ:PL:PS:PQ:JQ	0|1:26,20:46:99:750,0,5599:1:150:255
111	177032	.	G	T	766.77	PASS	.	GT:AD:DP:GQ:PL:PS:PQ:JQ	0|1:25,20:45:99:795,0,5596:1:115:255
111	177055	.	A	G	768.77	PASS	.	GT:AD:DP:GQ:PL:PS:PQ:JQ	0|1:27,21:48:99:797,0,6573:1:167:255
111	177061	.	G	T	762.77	PASS	.	GT:AD:DP:GQ:PL:PS:PQ:JQ	0|1:30,21:51:99:791,0,7275:1:176:255
111	177093	.	C	T	1017.77	PASS	.	GT:AD:DP:GQ:PL:PS:PQ:JQ	0|1:29,26:55:99:1046,0,7589:1:192:255
111	177098	.	T	A	1014.77	PASS	.	GT:AD:DP:GQ:PL:PS:PQ:JQ	0|1:29,27:56:99:1043,0,7863:1:192:255
111	177132	.	G	A	1194.77	PASS	.	GT:AD:DP:GQ:PL:PS:PQ:JQ	0|1:26,31:57:99:1223,0,6601:1:197:255
111	177156	.	G	C	1110.77	PASS	.	GT:AD:DP:GQ:PL:PS:PQ:JQ	0|1:26,29:55:99:1139,0,6253:1:180:255
111	177185	.	C	A	1143.77	PASS	.	GT:AD:DP:GQ:PL:PS:PQ:JQ	0|1:29,30:59:99:1172,0,5843:1:190:255
111	177204	.	G	T	1017.77	PASS	.	GT:AD:DP:GQ:PL:PS:PQ:JQ	0|1:29,27:56:99:1046,0,5157:1:183:255
111	177228	.	G	A	649.77	PASS	.	GT:AD:DP:GQ:PL:PS:PQ:JQ	0|1:26,18:44:99:678,0,3551:1:155:255
111	177532	.	C	T	66.77	PASS	.	GT:AD:DP:GQ:PL:PS:PQ:JQ	0|1:26,5:31:95:95,0,987:1:119:255
111	177930	.	C	T	760.77	PASS	.	GT:AD:DP:GQ:PL:PS:PQ:JQ	0|1:22,22:44:99:789,0,703:1:160:255
111	178020	.	C	T	608.77	PASS	.	GT:AD:DP:GQ:PL:PS:PQ:JQ	0|1:23,16:39:99:637,0,911:1:184:255
111	178140	.	C	T	683.77	PASS	.	GT:AD:DP:GQ:PL:PS:PQ:JQ	0|1:22,21:43:99:712,0,714:1:147:255
111	178262	.	A	G	785.77	PASS	.	GT:AD:DP:GQ:PL:PS:PQ:JQ	0|1:18,24:42:99:814,0,643:1:142:255
111	178549	.	T	C	1547.77	PASS	.	GT:AD:DP:GQ:PL:PS:PQ:JQ	0|1:29,41:70:99:1576,0,2268:1:222:255
111	179385	.	G	T	847.77	PASS	.	GT:AD:DP:GQ:PL:PS:PQ:JQ	0|1:22,22:44:99:876,0,848:1:163:255
111	179433	.	G	A	819.77	PASS	.	GT:AD:DP:GQ:PL:PS:PQ:JQ	0|1:26,24:50:99:848,0,1059:1:160:255
111	179814	.	T	C	1156.73	PASS	.	GT:AD:DP:GQ:PL:PS:PQ:JQ	0|1:30,33:63:99:1194,0,983:1:132:255
111	179899	.	T	C	842.77	PASS	.	GT:AD:DP:GQ:PL:PS:PQ:JQ	0|1:14,23:37:99:871,0,399:1:142:255
111	180201	.	T	A	930.77	PASS	.	GT:AD:DP:GQ:PL:PS:PQ:JQ	0|1:21,27:48:99:959,0,732:1:179:255
111	180269	.	A	G	825.77	PASS	.	GT:AD:DP:GQ:PL:PS:PQ:JQ	0|1:18,23:41:99:854,0,664:1:153:255
111	181510	.	G	T	498.73	PASS	.	GT:AD:DP:GQ:PL:PS:PQ:JQ	0|1:28,16:44:99:536,0,957:1:180:255
111	181583	.	G	A	595.77	PASS	.	GT:AD:DP:GQ:PL:PS:PQ:JQ	0|1:39,20:59:99:624,0,1378:1:230:255
111	181930	.	T	G	850.77	PASS	.	GT:AD:DP:GQ:PL:PS:PQ:JQ	0|1:22,23:45:99:879,0,1091:1:179:255
111	181944	.	C	T	793.77	PASS	.	GT:AD:DP:GQ:PL:PS:PQ:JQ	0|1:20,20:40:99:822,0,1021:1:158:255
111	182436	.	G	T	889.77	PASS	.	GT:AD:DP:GQ:PL:PS:PQ:JQ	0|1:25,25:50:99:918,0,900:1:158:255
111	182971	.	G	C	780.77	PASS	.	GT:AD:DP:GQ:PL:PS:PQ:JQ	0|1:38,22:60:99:809,0,2544:1:200:255
111	183011	.	T	C	596.77	PASS	.	GT:AD:DP:GQ:PL:PS:PQ:JQ	0|1:40,19:59:99:625,0,1456:1:192:255
111	183290	.	C	T	477.77	PASS	.	GT:AD:DP:GQ:PL:PS:PQ:JQ	0|1:28,16:44:99:506,0,1022:1:181:255
111	183803	.	A	G	1017.77	PASS	.	GT:AD:DP:GQ:PL:PS:PQ:JQ	0|1:19,29:48:99:1046,0,521:1:128:255
111	184854	.	T	C	967.77	PASS	.	GT:AD:DP:GQ:PL:PS:PQ:JQ	0|1:23,27:50:99:996,0,764:1:164:255
111	184892	.	C	T	845.77	PASS	.	GT:AD:DP:GQ:PL:PS:PQ:JQ	0|1:23,25:48:99:874,0,766:1:139:255
111	185253	.	T	C	634.77	PASS	.	GT:AD:DP:GQ:PL:PS:PQ:JQ	0|1:21,19:40:99:663,0,778:1:150:255
111	185555	.	A	C	856.77	PASS	.	GT:AD:DP:GQ:PL:PS:PQ:JQ	0|1:23,23:46:99:885,0,2403:1:153:255
111	185658	.	T	G	705.77	PASS	.	GT:AD:DP:GQ:PL:PS:PQ:JQ	0|1:19,21:40:99:734,0,718:1:137:255
111	186466	.	A	C	1323.77	PASS	.	GT:AD:DP:GQ:PL:PS:PQ:JQ	0|1:25,34:59:99:1352,0,1579:1:149:255
111	186479	.	C	A	1280.77	PASS	.	GT:AD:DP:GQ:PL:PS:PQ:JQ	0|1:20,32:52:99:1309,0,1453:1:147:255
111	186638	.	A	T	1168.77	PASS	.	GT:AD:DP:GQ:PL:PS:PQ:JQ	0|1:22,32:54:99:1197,0,778:1:173:255
111	186965	.	T	C	739.77	PASS	.	GT:AD:DP:GQ:PL:PS:PQ:JQ	0|1:24,21:45:99:768,0,1484:1:165:255
111	187707	.	G	A	1143.77	PASS	.	GT:AD:DP:GQ:PL:PS:PQ:JQ	0|1:27,31:58:99:1172,0,836:1:185:255
111	187815	.	A	G	1147.77	PASS	.	GT:AD:DP:GQ:PL:PS:PQ:JQ	0|1:30,32:62:99:1176,0,1034:1:201:255
111	188072	.	A	T	290.77	PASS	.	GT:AD:DP:GQ:PL:PS:PQ:JQ	0|1:27,19:46:99:319,0,1148:1:163:255
111	188332	.	A	G	730.77	PASS	.	GT:AD:DP:GQ:PL:PS:PQ:JQ	0|1:24,22:46:99:759,0,831:1:158:255
111	189190	.	T	C	268.77	PASS	.	GT:AD:DP:GQ:PL:PS:PQ:JQ	0|1:76,13:89:99:297,0,3704:1:204:255
111	189191	.	T	A	275.77	PASS	.	GT:AD:DP:GQ:PL:PS:PQ:JQ	0|1:74,13:87:99:304,0,3461:1:204:255
111	189906	.	G	A	397.77	PASS	.	GT:AD:DP:GQ:PL:PS:PQ:JQ	0|1:7,12:19:99:426,0,244:1:86:255
111	190401	.	G	A	1053.77	PASS	.	GT:AD:DP:GQ:PL:PS:PQ:JQ	0|1:30,28:58:99:1082,0,1340:1:206:255
111	190423	.	G	A	1077.77	PASS	.	GT:AD:DP:GQ:PL:PS:PQ:JQ	0|1:34,28:62:99:1106,0,1979:1:218:255
111	190442	.	A	C	948.77	PASS	.	GT:AD:DP:GQ:PL:PS:PQ:JQ	0|1:38,26:64:99:977,0,2166:1:239:255
111	190449	.	T	C	906.77	PASS	.	GT:AD:DP:GQ:PL:PS:PQ:JQ	0|1:37,25:62:99:935,0,2307:1:215:255
111	190468	.	G	A	972.77	PASS	.	GT:AD:DP:GQ:PL:PS:PQ:JQ	0|1:42,27:69:99:1001,0,2774:1:236:255
111	190471	.	A	T	1007.77	PASS	.	GT:AD:DP:GQ:PL:PS:PQ:JQ	0|1:41,27:68:99:1036,0,2645:1:233:255
111	190472	.	T	A	1007.77	PASS	.	GT:AD:DP:GQ:PL:PS:PQ:JQ	0|1:41,28:69:99:1036,0,2645:1:193:255
111	190769	.	T	C	1045.77	PASS	.	GT:AD:DP:GQ:PL:PS:PQ:JQ	0|1:35,29:64:99:1074,0,1566:1:212:255
111	190813	.	G	T	799.77	PASS	.	GT:AD:DP:GQ:PL:PS:PQ:JQ	0|1:30,21:51:99:828,0,1359:1:179:255
111	190870	.	T	C	729.77	PASS	.	GT:AD:DP:GQ:PL:PS:PQ:JQ	0|1:25,23:48:99:758,0,837:1:161:255
111	190947	.	C	T	457.77	PASS	.	GT:AD:DP:GQ:PL:PS:PQ:JQ	0|1:24,14:38:99:486,0,880:1:143:255
111	191186	.	T	C	515.77	PASS	.	GT:AD:DP:GQ:PL:PS:PQ:JQ	0|1:22,16:38:99:544,0,861:1:159:255
111	191246	.	T	C	778.77	PASS	.	GT:AD:DP:GQ:PL:PS:PQ:JQ	0|1:24,21:45:99:807,0,1287:1:167:255
111	191264	.	G	T	978.77	PASS	.	GT:AD:DP:GQ:PL:PS:PQ:JQ	0|1:28,26:54:99:1007,0,1384:1:192:255
111	191464	.	C	T	896.77	PASS	.	GT:AD:DP:GQ:PL:PS:PQ:JQ	0|1:29,25:54:99:925,0,1087:1:206:255
111	191847	.	A	G	575.77	PASS	.	GT:AD:DP:GQ:PL:PS:PQ:JQ	0|1:14,18:32:99:604,0,488:1:169:255
111	192633	.	T	C	1775.77	PASS	.	GT:AD:DP:GQ:PL:PS:PQ:JQ	0|1:28,49:77:99:1804,0,817:1:217:255
111	192675	.	A	G	1999.77	PASS	.	GT:AD:DP:GQ:PL:PS:PQ:JQ	0|1:35,57:92:99:2028,0,1235:1:255:255
111	193138	.	A	C	773.77	PASS	.	GT:AD:DP:GQ:PL:PS:PQ:JQ	0|1:18,21:39:99:802,0,597:1:202:255
111	193165	.	G	A	619.77	PASS	.	GT:AD:DP:GQ:PL:PS:PQ:JQ	0|1:8,15:23:99:648,0,288:1:145:255
111	193263	.	T	C	642.77	PASS	.	GT:AD:DP:GQ:PL:PS:PQ:JQ	0|1:16,19:35:99:671,0,576:1:176:255
111	193433	.	T	C	299.77	PASS	.	GT:AD:DP:GQ:PL:PS:PQ:JQ	0|1:17,8:25:99:328,0,580:1:134:255
111	193491	.	T	G	316.77	PASS	.	GT:AD:DP:GQ:PL:PS:PQ:JQ	0|1:21,11:32:99:345,0,698:1:163:255
111	193842	.	A	C	657.77	PASS	.	GT:AD:DP:GQ:PL:PS:PQ:JQ	0|1:20,18:38:99:686,0,898:1:143:255
111	193848	.	A	G	670.77	PASS	.	GT:AD:DP:GQ:PL:PS:PQ:JQ	0|1:17,18:35:99:699,0,868:1:149:255
111	193851	.	G	A	680.77	PASS	.	GT:AD:DP:GQ:PL:PS:PQ:JQ	0|1:18,18:36:99:709,0,823:1:126:255
111	193897	.	C	G	951.77	PASS	.	GT:AD:DP:GQ:PL:PS:PQ:JQ	0|1:22,29:51:99:980,0,776:1:197:255
111	194206	.	C	T	622.77	PASS	.	GT:AD:DP:GQ:PL:PS:PQ:JQ	0|1:26,18:44:99:651,0,1073:1:213:255
111	194599	.	T	C	821.73	PASS	.	GT:AD:DP:GQ:PL:PS:PQ:JQ	0|1:45,24:69:99:859,0,2542:1:255:255
111	194937	.	G	T	1357.77	PASS	.	GT:AD:DP:GQ:PL:PS	1|1:2,40:42:99:1386,105,0:1
111	194998	.	C	T	1057.77	PASS	.	GT:AD:DP:GQ:PL:PS:PQ:JQ	0|1:53,38:91:99:1086,0,1768:1:255:255
111	195380	.	T	A	229.77	PASS	.	GT:AD:DP:GQ:PL:PS:PQ:JQ	0|1:12,7:19:99:258,0,476:1:116:255
111	195724	.	A	T	941.77	PASS	.	GT:AD:DP:GQ:PL:PS:PQ:JQ	0|1:25,29:54:99:970,0,762:1:175:255
111	196667	.	C	T	456.77	PASS	.	GT:AD:DP:GQ:PL:PS:PQ:JQ	0|1:36,22:58:99:485,0,1715:1:140:255
111	197947	.	T	A	538.77	PASS	.	GT:AD:DP:GQ:PL:PS:PQ:JQ	0|1:21,16:37:99:567,0,792:1:153:255
111	198759	.	T	C	598.77	PASS	.	GT:AD:DP:GQ:PL:PS:PQ:JQ	0|1:26,19:45:99:627,0,979:1:176:255
111	198821	.	C	T	673.77	PASS	.	GT:AD:DP:GQ:PL:PS:PQ:JQ	0|1:29,22:51:99:702,0,965:1:180:255
111	198942	.	A	G	131.77	PASS	.	GT:AD:DP:GQ:PL:PS:PQ:JQ	1|0:21,7:28:99:160,0,567:1:165:255
111	200085	.	G	C	703.77	PASS	.	GT:AD:DP:GQ:PL:PS:PQ:JQ	0|1:37,23:60:99:732,0,1372:1:218:255
111	200122	.	T	G	717.77	PASS	.	GT:AD:DP:GQ:PL:PS:PQ:JQ	0|1:39,21:60:99:746,0,1398:1:206:255
111	200247	.	A	T	764.77	PASS	.	GT:AD:DP:GQ:PL:PS:PQ:JQ	0|1:29,21:50:99:793,0,2262:1:185:255
111	200676	.	T	A	1096.77	PASS	.	GT:AD:DP:GQ:PL:PS:PQ:JQ	0|1:19,31:50:99:1125,0,591:1:180:255
111	200772	.	A	G	182.77	PASS	.	GT:AD:DP:GQ:PL:PS:PQ:JQ	1|0:14,8:22:99:211,0,402:1:95:255
111	200852	.	T	C	470.77	PASS	.	GT:AD:DP:GQ:PL:PS:PQ:JQ	1|0:17,15:32:99:499,0,623:1:154:255
111	201119	.	T	C	890.77	PASS	.	GT:AD:DP:GQ:PL:PS:PQ:JQ	0|1:26,27:53:99:919,0,874:1:182:255
111	201298	.	T	C	491.77	PASS	.	GT:AD:DP:GQ:PL:PS:PQ:JQ	0|1:26,15:41:99:520,0,916:1:131:255
111	201365	.	G	C	676.77	PASS	.	GT:AD:DP:GQ:PL:PS:PQ:JQ	0|1:19,19:38:99:705,0,697:1:137:255
111	201395	.	A	G	664.77	PASS	.	GT:AD:DP:GQ:PL:PS:PQ:JQ	0|1:21,18:39:99:693,0,919:1:146:255
111	201405	.	T	C	703.77	PASS	.	GT:AD:DP:GQ:PL:PS:PQ:JQ	0|1:22,19:41:99:732,0,958:1:140:255
111	201417	.	T	C	700.77	PASS	.	GT:AD:DP:GQ:PL:PS:PQ:JQ	0|1:22,18:40:99:729,0,953:1:156:255
111	201728	.	A	G	332.77	PASS	.	GT:AD:DP:GQ:PL:PS:PQ:JQ	0|1:8,10:18:99:361,0,222:1:104:255
111	202774	.	C	A	975.77	PASS	.	GT:AD:DP:GQ:PL:PS:PQ:JQ	0|1:9,26:35:99:1004,0,282:1:167:255
111	204164	.	C	A	704.77	PASS	.	GT:AD:DP:GQ:PL:PS:PQ:JQ	0|1:31,20:51:99:733,0,1725:1:176:255
111	204165	.	C	G	701.77	PASS	.	GT:AD:DP:GQ:PL:PS:PQ:JQ	0|1:31,19:50:99:730,0,1761:1:179:255
111	204168	.	T	A	670.77	PASS	.	GT:AD:DP:GQ:PL:PS:PQ:JQ	0|1:33,19:52:99:699,0,1733:1:179:255
111	204239	.	C	A	591.77	PASS	.	GT:AD:DP:GQ:PL:PS:PQ:JQ	0|1:37,19:56:99:620,0,1282:1:205:255
111	204513	.	C	G	1197.77	PASS	.	GT:AD:DP:GQ:PL:PS:PQ:JQ	0|1:35,30:65:99:1226,0,1373:1:252:255
111	204537	.	C	T	1179.77	PASS	.	GT:AD:DP:GQ:PL:PS:PQ:JQ	0|1:30,31:61:99:1208,0,1208:1:233:255
111	204542	.	A	G	1188.77	PASS	.	GT:AD:DP:GQ:PL:PS:PQ:JQ	0|1:27,31:58:99:1217,0,1082:1:214:255
111	204584	.	A	G	890.77	PASS	.	GT:AD:DP:GQ:PL:PS:PQ:JQ	0|1:24,24:48:99:919,0,962:1:217:255
111	204860	.	C	A	850.77	PASS	.	GT:AD:DP:GQ:PL:PS:PQ:JQ	0|1:27,27:54:99:879,0,963:1:198:255
111	204931	.	T	G	923.77	PASS	.	GT:AD:DP:GQ:PL:PS:PQ:JQ	0|1:39,27:66:99:952,0,1256:1:215:255
111	205277	.	C	T	1626.77	PASS	.	GT:AD:DP:GQ:PL:PS:PQ:JQ	0|1:29,49:78:99:1655,0,1046:1:239:255
111	206127	.	T	C	512.77	PASS	.	GT:AD:DP:GQ:PL:PS:PQ:JQ	0|1:32,17:49:99:541,0,1075:1:173:255
111	206542	.	A	G	1355.77	PASS	.	GT:AD:DP:GQ:PL:PS:PQ:JQ	0|1:42,41:83:99:1384,0,1457:1:255:255
111	206673	.	G	T	1101.77	PASS	.	GT:AD:DP:GQ:PL:PS:PQ:JQ	0|1:42,33:75:99:1130,0,1509:1:255:255
111	206702	.	G	C	1024.77	PASS	.	GT:AD:DP:GQ:PL:PS:PQ:JQ	0|1:39,32:71:99:1053,0,1324:1:255:255
111	206963	.	C	A	1009.77	PASS	.	GT:AD:DP:GQ:PL:PS:PQ:JQ	0|1:60,32:92:99:1038,0,2105:1:255:255
111	207168	.	T	C	1141.77	PASS	.	GT:AD:DP:GQ:PL:PS:PQ:JQ	0|1:49,34:83:99:1170,0,1830:1:255:255
111	207409	.	G	C	532.77	PASS	.	GT:AD:DP:GQ:PL:PS:PQ:JQ	0|1:38,24:62:99:561,0,1473:1:235:255
111	207676	.	G	A	707.77	PASS	.	GT:AD:DP:GQ:PL:PS:PQ:JQ	0|1:41,24:65:99:736,0,1608:1:168:255
111	208077	.	C	T	668.77	PASS	.	GT:AD:DP:GQ:PL:PS:PQ:JQ	0|1:41,21:62:99:697,0,1535:1:212:255
111	208677	.	C	T	1138.77	PASS	.	GT:AD:DP:GQ:PL:PS:PQ:JQ	0|1:38,33:71:99:1167,0,1420:1:215:255
111	208705	.	C	T	1463.77	PASS	.	GT:AD:DP:GQ:PL:PS:PQ:JQ	0|1:41,39:80:99:1492,0,2259:1:244:255
111	208707	.	G	C	1463.77	PASS	.	GT:AD:DP:GQ:PL:PS:PQ:JQ	0|1:41,39:80:99:1492,0,2259:1:234:255
111	208847	.	G	C	1180.77	PASS	.	GT:AD:DP:GQ:PL:PS:PQ:JQ	0|1:20,33:53:99:1209,0,642:1:181:255
111	208862	.	C	T	1150.77	PASS	.	GT:AD:DP:GQ:PL:PS:PQ:JQ	0|1:20,32:52:99:1179,0,679:1:188:255
111	208874	.	A	G	1294.77	PASS	.	GT:AD:DP:GQ:PL:PS:PQ:JQ	0|1:20,33:53:99:1323,0,766:1:191:255
111	208881	.	C	T	1311.77	PASS	.	GT:AD:DP:GQ:PL:PS:PQ:JQ	0|1:20,34:54:99:1340,0,766:1:219:255
111	208913	.	G	A	1346.77	PASS	.	GT:AD:DP:GQ:PL:PS:PQ:JQ	0|1:23,37:60:99:1375,0,783:1:254:255
111	208951	.	T	A	1740.77	PASS	.	GT:AD:DP:GQ:PL:PS:PQ:JQ	0|1:22,44:66:99:1769,0,791:1:252:255
111	208957	.	C	A	1752.77	PASS	.	GT:AD:DP:GQ:PL:PS:PQ:JQ	0|1:22,43:65:99:1781,0,791:1:254:255
111	208981	.	T	A	1871.77	PASS	.	GT:AD:DP:GQ:PL:PS:PQ:JQ	0|1:25,46:71:99:1900,0,905:1:239:255
111	208991	.	A	C	1807.77	PASS	.	GT:AD:DP:GQ:PL:PS:PQ:JQ	0|1:25,47:72:99:1836,0,900:1:239:255
111	209108	.	A	G	1367.77	PASS	.	GT:AD:DP:GQ:PL:PS:PQ:JQ	0|1:34,37:71:99:1396,0,1188:1:231:255
111	209136	.	C	A	1267.77	PASS	.	GT:AD:DP:GQ:PL:PS:PQ:JQ	0|1:37,34:71:99:1296,0,2173:1:230:255
111	209154	.	T	G	1221.77	PASS	.	GT:AD:DP:GQ:PL:PS:PQ:JQ	0|1:37,33:70:99:1250,0,2155:1:219:255
111	209210	.	T	C	745.77	PASS	.	GT:AD:DP:GQ:PL:PS:PQ:JQ	0|1:38,22:60:99:774,0,2948:1:212:255
111	209240	.	G	C	618.77	PASS	.	GT:AD:DP:GQ:PL:PS:PQ:JQ	0|1:35,18:53:99:647,0,3072:1:200:255
111	209244	.	T	C	658.77	PASS	.	GT:AD:DP:GQ:PL:PS:PQ:JQ	0|1:34,19:53:99:687,0,2985:1:207:255
111	209281	.	A	C	1078.77	PASS	.	GT:AD:DP:GQ:PL:PS:PQ:JQ	0|1:36,29:65:99:1107,0,2839:1:255:255
111	209298	.	C	A	1137.77	PASS	.	GT:AD:DP:GQ:PL:PS:PQ:JQ	0|1:29,30:59:99:1166,0,2670:1:242:255
111	209313	.	G	A	1167.77	PASS	.	GT:AD:DP:GQ:PL:PS:PQ:JQ	0|1:35,30:65:99:1196,0,2721:1:255:255
111	209319	.	C	A	1119.77	PASS	.	GT:AD:DP:GQ:PL:PS:PQ:JQ	0|1:36,30:66:99:1148,0,2808:1:255:255
111	209325	.	A	G	1113.77	PASS	.	GT:AD:DP:GQ:PL:PS:PQ:JQ	0|1:39,29:68:99:1142,0,2734:1:255:255
111	209333	.	G	A	1029.77	PASS	.	GT:AD:DP:GQ:PL:PS:PQ:JQ	0|1:39,27:66:99:1058,0,2643:1:255:255
111	209387	.	T	G	1364.77	PASS	.	GT:AD:DP:GQ:PL:PS:PQ:JQ	0|1:36,36:72:99:1393,0,3262:1:254:255
111	209406	.	C	A	1207.77	PASS	.	GT:AD:DP:GQ:PL:PS:PQ:JQ	0|1:32,32:64:99:1236,0,3330:1:242:255
111	209458	.	G	T	1077.77	PASS	.	GT:AD:DP:GQ:PL:PS:PQ:JQ	0|1:37,29:66:99:1106,0,3277:1:237:255
111	209514	.	A	G	897.77	PASS	.	GT:AD:DP:GQ:PL:PS:PQ:JQ	0|1:39,24:63:99:926,0,2346:1:237:255
111	209537	.	T	C	999.77	PASS	.	GT:AD:DP:GQ:PL:PS:PQ:JQ	0|1:44,28:72:99:1028,0,2271:1:252:255
111	209542	.	G	T	1096.77	PASS	.	GT:AD:DP:GQ:PL:PS:PQ:JQ	0|1:0,25:25:75:1125,75,0:1:25:25
111	209579	.	A	G	78.77	PASS	.	GT:AD:DP:GQ:PL:PS:PQ:JQ	0|1:48,6:54:99:107,0,2658:1:255:255
111	209583	.	G	T	78.77	PASS	.	GT:AD:DP:GQ:PL:PS:PQ:JQ	0|1:48,6:54:99:107,0,2658:1:255:255
111	209620	.	A	C	210.77	PASS	.	GT:AD:DP:GQ:PL:PS:PQ:JQ	0|1:40,9:49:99:239,0,1486:1:255:255
111	209763	.	C	T	478.77	PASS	.	GT:AD:DP:GQ:PL:PS:PQ:JQ	0|1:27,14:41:99:507,0,12316:1:189:255
111	209772	.	T	C	391.77	PASS	.	GT:AD:DP:GQ:PL:PS:PQ:JQ	0|1:28,12:40:99:420,0,12526:1:198:255
111	209773	.	G	A	388.77	PASS	.	GT:AD:DP:GQ:PL:PS:PQ:JQ	0|1:28,12:40:99:417,0,12696:1:201:255
111	209974	.	A	G	206.77	PASS	.	GT:AD:DP:GQ:PL:PS:PQ:JQ	0|1:34,9:43:99:235,0,2658:1:255:255
111	209999	.	G	A	1392.77	PASS	.	GT:AD:DP:GQ:PL:PS:PQ:JQ	0|1:29,35:64:99:1421,0,2552:1:255:255
111	210014	.	G	T	972.77	PASS	.	GT:AD:DP:GQ:PL:PS:PQ:JQ	0|1:29,23:52:99:1001,0,2857:1:255:255
111	210138	.	G	A	790.77	PASS	.	GT:AD:DP:GQ:PL:PS:PQ:JQ	0|1:21,20:41:99:819,0,1347:1:111:255
111	210154	.	C	T	826.77	PASS	.	GT:AD:DP:GQ:PL:PS:PQ:JQ	0|1:20,22:42:99:855,0,1073:1:194:255
111	210184	.	A	T	935.77	PASS	.	GT:AD:DP:GQ:PL:PS:PQ:JQ	0|1:20,25:45:99:964,0,927:1:182:255
111	210193	.	T	A	938.77	PASS	.	GT:AD:DP:GQ:PL:PS:PQ:JQ	0|1:21,25:46:99:967,0,807:1:195:255
111	210211	.	G	A	955.77	PASS	.	GT:AD:DP:GQ:PL:PS:PQ:JQ	0|1:22,25:47:99:984,0,3902:1:188:255
111	210215	.	A	C	955.77	PASS	.	GT:AD:DP:GQ:PL:PS:PQ:JQ	0|1:21,25:46:99:984,0,3902:1:186:255
111	210227	.	T	A	997.77	PASS	.	GT:AD:DP:GQ:PL:PS:PQ:JQ	0|1:20,24:44:99:1026,0,3769:1:185:255
111	210249	.	G	A	780.77	PASS	.	GT:AD:DP:GQ:PL:PS:PQ:JQ	0|1:23,21:44:99:809,0,3557:1:178:255
111	210282	.	T	G	779.77	PASS	.	GT:AD:DP:GQ:PL:PS:PQ:JQ	0|1:19,21:40:99:808,0,681:1:158:255
111	210302	.	C	T	820.77	PASS	.	GT:AD:DP:GQ:PL:PS:PQ:JQ	0|1:20,21:41:99:849,0,817:1:176:255
111	210314	.	C	T	799.77	PASS	.	GT:AD:DP:GQ:PL:PS:PQ:JQ	0|1:17,21:38:99:828,0,693:1:152:255
111	210364	.	G	C	904.77	PASS	.	GT:AD:DP:GQ:PL:PS:PQ:JQ	0|1:20,24:44:99:933,0,806:1:161:255
111	210415	.	G	T	652.77	PASS	.	GT:AD:DP:GQ:PL:PS:PQ:JQ	0|1:25,18:43:99:681,0,996:1:167:255
111	210420	.	C	T	652.77	PASS	.	GT:AD:DP:GQ:PL:PS:PQ:JQ	0|1:25,18:43:99:681,0,996:1:166:255
111	210463	.	G	A	742.77	PASS	.	GT:AD:DP:GQ:PL:PS:PQ:JQ	0|1:23,20:43:99:771,0,896:1:173:255
111	210465	.	G	T	742.77	PASS	.	GT:AD:DP:GQ:PL:PS:PQ:JQ	0|1:22,20:42:99:771,0,896:1:168:255
111	210467	.	T	C	745.77	PASS	.	GT:AD:DP:GQ:PL:PS:PQ:JQ	0|1:21,20:41:99:774,0,864:1:168:255
111	210598	.	A	G	703.77	PASS	.	GT:AD:DP:GQ:PL:PS:PQ:JQ	0|1:22,19:41:99:732,0,867:1:167:255
111	210609	.	A	G	801.77	PASS	.	GT:AD:DP:GQ:PL:PS:PQ:JQ	0|1:25,23:48:99:830,0,977:1:194:255
111	210639	.	G	T	816.77	PASS	.	GT:AD:DP:GQ:PL:PS:PQ:JQ	0|1:26,22:48:99:845,0,1026:1:200:255
111	210672	.	C	T	949.77	PASS	.	GT:AD:DP:GQ:PL:PS:PQ:JQ	0|1:24,24:48:99:978,0,933:1:192:255
111	210677	.	G	A	994.77	PASS	.	GT:AD:DP:GQ:PL:PS:PQ:JQ	0|1:23,24:47:99:1023,0,888:1:192:255
111	210693	.	G	A	952.77	PASS	.	GT:AD:DP:GQ:PL:PS:PQ:JQ	0|1:22,24:46:99:981,0,891:1:192:255
111	210714	.	C	G	859.77	PASS	.	GT:AD:DP:GQ:PL:PS:PQ:JQ	0|1:24,23:47:99:888,0,1003:1:194:255
111	210717	.	T	A	820.77	PASS	.	GT:AD:DP:GQ:PL:PS:PQ:JQ	0|1:25,22:47:99:849,0,964:1:200:255
111	211353	.	T	G	985.77	PASS	.	GT:AD:DP:GQ:PL:PS:PQ:JQ	0|1:40,28:68:99:1014,0,1756:1:252:255
111	211373	.	T	C	1026.77	PASS	.	GT:AD:DP:GQ:PL:PS:PQ:JQ	0|1:38,28:66:99:1055,0,1596:1:240:255
111	211397	.	G	A	1062.77	PASS	.	GT:AD:DP:GQ:PL:PS:PQ:JQ	0|1:41,29:70:99:1091,0,1677:1:255:255
111	211441	.	C	T	1332.77	PASS	.	GT:AD:DP:GQ:PL:PS:PQ:JQ	0|1:36,34:70:99:1361,0,1407:1:231:255
111	211449	.	A	C	1293.77	PASS	.	GT:AD:DP:GQ:PL:PS:PQ:JQ	0|1:35,33:68:99:1322,0,1368:1:216:255
111	211461	.	A	G	1240.77	PASS	.	GT:AD:DP:GQ:PL:PS:PQ:JQ	0|1:37,33:70:99:1269,0,1397:1:237:255
111	211503	.	A	T	1371.77	PASS	.	GT:AD:DP:GQ:PL:PS:PQ:JQ	0|1:36,34:70:99:1400,0,1446:1:243:255
111	211509	.	C	A	1407.77	PASS	.	GT:AD:DP:GQ:PL:PS:PQ:JQ	0|1:35,37:72:99:1436,0,1401:1:252:255
111	211513	.	G	A	1447.77	PASS	.	GT:AD:DP:GQ:PL:PS:PQ:JQ	0|1:35,37:72:99:1476,0,1356:1:252:255
111	211570	.	G	T	957.77	PASS	.	GT:AD:DP:GQ:PL:PS:PQ:JQ	0|1:35,26:61:99:986,0,1384:1:212:255
111	211574	.	A	C	960.77	PASS	.	GT:AD:DP:GQ:PL:PS:PQ:JQ	0|1:34,26:60:99:989,0,1349:1:207:255
111	211576	.	G	A	960.77	PASS	.	GT:AD:DP:GQ:PL:PS:PQ:JQ	0|1:34,25:59:99:989,0,1349:1:210:255
111	211583	.	G	T	873.77	PASS	.	GT:AD:DP:GQ:PL:PS:PQ:JQ	0|1:33,24:57:99:902,0,1397:1:206:255
111	211630	.	T	C	897.77	PASS	.	GT:AD:DP:GQ:PL:PS:PQ:JQ	0|1:26,21:47:99:926,0,1061:1:149:255
111	211632	.	G	C	894.77	PASS	.	GT:AD:DP:GQ:PL:PS:PQ:JQ	0|1:24,24:48:99:923,0,1103:1:155:255
111	211637	.	A	T	936.77	PASS	.	GT:AD:DP:GQ:PL:PS:PQ:JQ	0|1:28,24:52:99:965,0,1100:1:162:255
111	211649	.	T	G	1020.77	PASS	.	GT:AD:DP:GQ:PL:PS:PQ:JQ	0|1:28,27:55:99:1049,0,1094:1:213:255
111	211660	.	G	T	1062.77	PASS	.	GT:AD:DP:GQ:PL:PS:PQ:JQ	0|1:27,28:55:99:1091,0,1091:1:215:255
111	211668	.	A	G	1158.77	PASS	.	GT:AD:DP:GQ:PL:PS:PQ:JQ	0|1:24,30:54:99:1187,0,917:1:200:255
111	211673	.	T	G	1122.77	PASS	.	GT:AD:DP:GQ:PL:PS:PQ:JQ	0|1:21,27:48:99:1151,0,836:1:185:255
111	211676	.	T	G	1042.77	PASS	.	GT:AD:DP:GQ:PL:PS:PQ:JQ	0|1:21,27:48:99:1071,0,801:1:180:255
111	211679	.	C	A	1042.77	PASS	.	GT:AD:DP:GQ:PL:PS:PQ:JQ	0|1:20,27:47:99:1071,0,801:1:176:255
111	211721	.	C	T	1326.77	PASS	.	GT:AD:DP:GQ:PL:PS:PQ:JQ	0|1:23,34:57:99:1355,0,870:1:218:255
111	211736	.	T	C	1411.77	PASS	.	GT:AD:DP:GQ:PL:PS:PQ:JQ	0|1:22,36:58:99:1440,0,822:1:213:255
111	211765	.	T	C	1380.77	PASS	.	GT:AD:DP:GQ:PL:PS:PQ:JQ	0|1:20,37:57:99:1409,0,647:1:197:255
111	211882	.	A	T	946.77	PASS	.	GT:AD:DP:GQ:PL:PS:PQ:JQ	0|1:26,25:51:99:975,0,943:1:200:255
111	211896	.	T	G	984.77	PASS	.	GT:AD:DP:GQ:PL:PS:PQ:JQ	0|1:23,25:48:99:1013,0,922:1:193:255
111	211902	.	A	G	934.77	PASS	.	GT:AD:DP:GQ:PL:PS:PQ:JQ	0|1:22,24:46:99:963,0,855:1:200:255
111	211908	.	C	T	996.77	PASS	.	GT:AD:DP:GQ:PL:PS:PQ:JQ	0|1:23,27:50:99:1025,0,837:1:205:255
111	212034	.	C	A	1446.77	PASS	.	GT:AD:DP:GQ:PL:PS:PQ:JQ	0|1:26,36:62:99:1475,0,980:1:249:255
111	212542	.	A	C	672.77	PASS	.	GT:AD:DP:GQ:PL:PS:PQ:JQ	0|1:21,18:39:99:701,0,856:1:176:255
111	212648	.	A	G	546.77	PASS	.	GT:AD:DP:GQ:PL:PS:PQ:JQ	0|1:16,15:31:99:575,0,1557:1:78:255
111	212736	.	T	G	556.77	PASS	.	GT:AD:DP:GQ:PL:PS:PQ:JQ	1|1:34,18:52:99:585,0,2531:1:26:255
111	213288	.	A	G	1132.77	PASS	.	GT:AD:DP:GQ:PL:PS:PQ:JQ	0|1:42,33:75:99:1161,0,1488:1:255:255
111	213430	.	C	T	1145.77	PASS	.	GT:AD:DP:GQ:PL:PS:PQ:JQ	0|1:32,33:65:99:1174,0,1142:1:235:255
111	213565	.	A	G	1729.77	PASS	.	GT:AD:DP:GQ:PL:PS:PQ:JQ	0|1:31,45:76:99:1758,0,2117:1:255:255
111	214178	.	G	T	356.73	PASS	.	GT:AD:DP:GQ:PL:PS:PQ:JQ	0|1:41,14:55:99:394,0,1819:1:209:255
111	214179	.	G	T	437.73	PASS	.	GT:AD:DP:GQ:PL:PS:PQ:JQ	0|1:41,15:56:99:475,0,1786:1:178:255
111	214327	.	T	C	998.77	PASS	.	GT:AD:DP:GQ:PL:PS:PQ:JQ	0|1:39,29:68:99:1027,0,1721:1:98:255
111	214494	.	G	T	504.77	PASS	.	GT:AD:DP:GQ:PL:PS:PQ:JQ	0|1:31,15:46:99:533,0,1299:1:219:255
111	214508	.	G	C	460.77	PASS	.	GT:AD:DP:GQ:PL:PS:PQ:JQ	0|1:30,14:44:99:489,0,1344:1:221:255
111	214615	.	G	A	277.77	PASS	.	GT:AD:DP:GQ:PL:PS:PQ:JQ	0|1:31,10:41:99:306,0,1138:1:175:255
111	214870	.	T	C	460.77	PASS	.	GT:AD:DP:GQ:PL:PS:PQ:JQ	0|1:33,14:47:99:489,0,1340:1:234:255
111	214923	.	T	G	1366.77	PASS	.	GT:AD:DP:GQ:PL:PS:PQ:JQ	0|1:38,38:76:99:1395,0,4064:1:255:255
111	214939	.	A	C	1425.77	PASS	.	GT:AD:DP:GQ:PL:PS:PQ:JQ	0|1:38,36:74:99:1454,0,4272:1:255:255
111	214945	.	T	C	1387.77	PASS	.	GT:AD:DP:GQ:PL:PS:PQ:JQ	0|1:39,37:76:99:1416,0,4068:1:255:255
111	215049	.	A	C	2064.77	PASS	.	GT:AD:DP:GQ:PL:PS:PQ:JQ	0|1:57,61:118:99:2093,0,1980:1:255:255
111	215082	.	G	C	2342.77	PASS	.	GT:AD:DP:GQ:PL:PS:PQ:JQ	0|1:68,69:137:99:2371,0,2246:1:255:255
111	215255	.	C	T	1301.77	PASS	.	GT:AD:DP:GQ:PL:PS:PQ:JQ	0|1:54,38:92:99:1330,0,1909:1:255:255
111	215365	.	G	A	1510.77	PASS	.	GT:AD:DP:GQ:PL:PS:PQ:JQ	0|1:48,44:92:99:1539,0,1740:1:255:255
111	215514	.	A	C	883.77	PASS	.	GT:AD:DP:GQ:PL:PS:PQ:JQ	0|1:45,26:71:99:912,0,2534:1:255:255
111	215524	.	C	T	840.77	PASS	.	GT:AD:DP:GQ:PL:PS:PQ:JQ	0|1:46,22:68:99:869,0,2492:1:246:255
111	215583	.	A	C	1138.77	PASS	.	GT:AD:DP:GQ:PL:PS:PQ:JQ	0|1:37,29:66:99:1167,0,1481:1:225:255
111	215600	.	A	G	1237.77	PASS	.	GT:AD:DP:GQ:PL:PS:PQ:JQ	0|1:40,33:73:99:1266,0,1582:1:239:255
111	215606	.	T	A	1236.77	PASS	.	GT:AD:DP:GQ:PL:PS:PQ:JQ	0|1:40,32:72:99:1265,0,1646:1:221:255
111	215615	.	G	C	1113.77	PASS	.	GT:AD:DP:GQ:PL:PS:PQ:JQ	0|1:37,29:66:99:1142,0,1613:1:228:255
111	215626	.	A	C	1155.77	PASS	.	GT:AD:DP:GQ:PL:PS:PQ:JQ	0|1:39,29:68:99:1184,0,1610:1:222:255
111	215641	.	G	A	975.77	PASS	.	GT:AD:DP:GQ:PL:PS:PQ:JQ	0|1:42,24:66:99:1004,0,1790:1:234:255
111	215645	.	C	A	888.77	PASS	.	GT:AD:DP:GQ:PL:PS:PQ:JQ	0|1:41,23:64:99:917,0,1838:1:228:255
111	215669	.	C	T	922.77	PASS	.	GT:AD:DP:GQ:PL:PS:PQ:JQ	0|1:40,25:65:99:951,0,1667:1:234:255
111	215741	.	T	C	941.77	PASS	.	GT:AD:DP:GQ:PL:PS:PQ:JQ	0|1:33,26:59:99:970,0,1361:1:239:255
111	215762	.	A	G	963.77	PASS	.	GT:AD:DP:GQ:PL:PS:PQ:JQ	0|1:34,27:61:99:992,0,1313:1:214:255
111	215897	.	G	A	790.77	PASS	.	GT:AD:DP:GQ:PL:PS:PQ:JQ	0|1:43,29:72:99:819,0,1609:1:216:255
111	216949	.	T	C	1143.77	PASS	.	GT:AD:DP:GQ:PL:PS:PQ:JQ	0|1:43,31:74:99:1172,0,4902:1:231:255
111	216952	.	A	G	1227.77	PASS	.	GT:AD:DP:GQ:PL:PS:PQ:JQ	0|1:43,31:74:99:1256,0,4896:1:233:255
111	216968	.	T	C	1194.77	PASS	.	GT:AD:DP:GQ:PL:PS:PQ:JQ	0|1:47,35:82:99:1223,0,4855:1:255:255
111	217510	.	G	T	1042.77	PASS	.	GT:AD:DP:GQ:PL:PS:PQ:JQ	0|1:25,29:54:99:1071,0,904:1:170:255
111	217668	.	T	C	1305.73	PASS	.	GT:AD:DP:GQ:PL:PS:PQ:JQ	0|1:29,40:69:99:1343,0,967:1:247:255
111	217846	.	T	A	1097.77	PASS	.	GT:AD:DP:GQ:PL:PS:PQ:JQ	0|1:23,33:56:99:1126,0,817:1:207:255
111	218365	.	A	G	651.77	PASS	.	GT:AD:DP:GQ:PL:PS:PQ:JQ	0|1:32,20:52:99:680,0,1115:1:203:255
111	218537	.	T	G	1254.77	PASS	.	GT:AD:DP:GQ:PL:PS:PQ:JQ	0|1:34,33:67:99:1283,0,3588:1:227:255
111	218544	.	C	T	1254.77	PASS	.	GT:AD:DP:GQ:PL:PS:PQ:JQ	0|1:34,33:67:99:1283,0,3588:1:221:255
111	218553	.	C	T	1292.77	PASS	.	GT:AD:DP:GQ:PL:PS:PQ:JQ	0|1:36,35:71:99:1321,0,3666:1:239:255
111	218780	.	A	T	1428.77	PASS	.	GT:AD:DP:GQ:PL:PS:PQ:JQ	0|1:18,37:55:99:1457,0,606:1:151:255
111	218865	.	G	A	219.77	PASS	.	GT:AD:DP:GQ:PL:PS:PQ:JQ	1|0:28,8:36:99:248,0,2714:1:71:255
111	219882	.	T	C	243.77	PASS	.	GT:AD:DP:GQ:PL:PS:PQ:JQ	0|1:20,9:29:99:272,0,704:1:171:255
111	221216	.	A	G	1033.77	PASS	.	GT:AD:DP:GQ:PL:PS:PQ:JQ	0|1:41,32:73:99:1062,0,1443:1:235:255
111	221537	.	C	G	259.77	PASS	.	GT:AD:DP:GQ:PL:PS:PQ:JQ	0|1:43,13:56:99:288,0,1669:1:255:255
111	222826	.	C	T	828.77	PASS	.	GT:AD:DP:GQ:PL:PS:PQ:JQ	0|1:31,27:58:99:857,0,1111:1:211:255
111	222871	.	G	A	569.77	PASS	.	GT:AD:DP:GQ:PL:PS:PQ:JQ	0|1:30,19:49:99:598,0,1162:1:206:255
111	223006	.	G	A	707.77	PASS	.	GT:AD:DP:GQ:PL:PS:PQ:JQ	0|1:33,22:55:99:736,0,1173:1:211:255
111	224226	.	T	G	965.77	PASS	.	GT:AD:DP:GQ:PL:PS:PQ:JQ	0|1:22,26:48:99:994,0,764:1:179:255
111	224781	.	G	C	724.77	PASS	.	GT:AD:DP:GQ:PL:PS:PQ:JQ	0|1:43,21:64:99:753,0,1638:1:253:255
111	224839	.	T	C	413.77	PASS	.	GT:AD:DP:GQ:PL:PS:PQ:JQ	0|1:32,14:46:99:442,0,1307:1:242:255
111	224949	.	C	T	1511.77	PASS	.	GT:AD:DP:GQ:PL:PS:PQ:JQ	0|1:43,41:84:99:1540,0,1635:1:255:255
111	225617	.	C	A	930.77	PASS	.	GT:AD:DP:GQ:PL:PS:PQ:JQ	0|1:22,25:47:99:959,0,809:1:196:255
111	226046	.	T	C	515.77	PASS	.	GT:AD:DP:GQ:PL:PS:PQ:JQ	0|1:32,18:50:99:544,0,1200:1:190:255
111	226122	.	C	T	873.77	PASS	.	GT:AD:DP:GQ:PL:PS:PQ:JQ	0|1:39,27:66:99:902,0,1443:1:255:255
111	226330	.	T	C	1129.77	PASS	.	GT:AD:DP:GQ:PL:PS:PQ:JQ	0|1:63,34:97:99:1158,0,2310:1:255:255
111	226464	.	G	T	1494.77	PASS	.	GT:AD:DP:GQ:PL:PS:PQ:JQ	0|1:91,45:136:99:1523,0,5415:1:255:255
111	226467	.	C	G	1500.77	PASS	.	GT:AD:DP:GQ:PL:PS:PQ:JQ	0|1:91,44:135:99:1529,0,5345:1:255:255
111	227301	.	A	G	877.77	PASS	.	GT:AD:DP:GQ:PL:PS:PQ:JQ	0|1:39,25:64:99:906,0,2880:1:212:255
111	227302	.	T	G	877.77	PASS	.	GT:AD:DP:GQ:PL:PS:PQ:JQ	0|1:39,25:64:99:906,0,2880:1:206:255
111	227750	.	A	G	583.77	PASS	.	GT:AD:DP:GQ:PL:PS:PQ:JQ	0|1:23,20:43:99:612,0,804:1:162:255
111	227912	.	A	C	541.77	PASS	.	GT:AD:DP:GQ:PL:PS:PQ:JQ	0|1:29,17:46:99:570,0,963:1:178:255
111	228123	.	T	C	742.77	PASS	.	GT:AD:DP:GQ:PL:PS:PQ:JQ	0|1:32,23:55:99:771,0,1148:1:182:255
111	228215	.	T	C	1151.77	PASS	.	GT:AD:DP:GQ:PL:PS:PQ:JQ	0|1:39,32:71:99:1180,0,1301:1:242:255
111	228343	.	T	A	875.77	PASS	.	GT:AD:DP:GQ:PL:PS:PQ:JQ	0|1:32,25:57:99:904,0,1143:1:189:255
111	228369	.	A	T	1020.77	PASS	.	GT:AD:DP:GQ:PL:PS:PQ:JQ	0|1:36,28:64:99:1049,0,2417:1:212:255
111	228384	.	T	C	1024.77	PASS	.	GT:AD:DP:GQ:PL:PS:PQ:JQ	0|1:38,28:66:99:1053,0,2541:1:210:255
111	228607	.	T	C	842.77	PASS	.	GT:AD:DP:GQ:PL:PS:PQ:JQ	0|1:29,25:54:99:871,0,1006:1:178:255
111	229123	.	C	G	831.77	PASS	.	GT:AD:DP:GQ:PL:PS:PQ:JQ	0|1:30,25:55:99:860,0,1015:1:189:255
111	229885	.	A	G	574.77	PASS	.	GT:AD:DP:GQ:PL:PS:PQ:JQ	0|1:39,18:57:99:603,0,1456:1:206:255
111	230912	.	G	T	891.77	PASS	.	GT:AD:DP:GQ:PL:PS:PQ:JQ	0|1:34,26:60:99:920,0,1243:1:216:255
111	231617	.	T	G	846.77	PASS	.	GT:AD:DP:GQ:PL:PS:PQ:JQ	0|1:21,23:44:99:875,0,713:1:162:255
111	231840	.	A	C	738.77	PASS	.	GT:AD:DP:GQ:PL:PS:PQ:JQ	0|1:30,23:53:99:767,0,1109:1:215:255
111	231887	.	T	C	703.77	PASS	.	GT:AD:DP:GQ:PL:PS:PQ:JQ	0|1:23,20:43:99:732,0,1631:1:199:255
111	231911	.	C	A	559.77	PASS	.	GT:AD:DP:GQ:PL:PS:PQ:JQ	0|1:22,19:41:99:588,0,1588:1:146:255
111	232041	.	A	G	1077.77	PASS	.	GT:AD:DP:GQ:PL:PS:PQ:JQ	0|1:41,35:76:99:1106,0,1521:1:254:255
111	232154	.	A	G	1230.77	PASS	.	GT:AD:DP:GQ:PL:PS:PQ:JQ	0|1:43,38:81:99:1259,0,1588:1:255:255
111	232281	.	A	G	1346.77	PASS	.	GT:AD:DP:GQ:PL:PS:PQ:JQ	0|1:38,38:76:99:1375,0,1311:1:255:255
111	232409	.	C	T	1585.77	PASS	.	GT:AD:DP:GQ:PL:PS:PQ:JQ	0|1:66,44:110:99:1614,0,5163:1:255:255
111	232929	.	G	A	687.77	PASS	.	GT:AD:DP:GQ:PL:PS:PQ:JQ	0|1:29,21:50:99:716,0,1082:1:198:255
111	233062	.	G	T	663.77	PASS	.	GT:AD:DP:GQ:PL:PS:PQ:JQ	0|1:24,23:47:99:692,0,849:1:188:255
111	233531	.	T	C	369.77	PASS	.	GT:AD:DP:GQ:PL:PS:PQ:JQ	1|0:14,13:27:99:398,0,470:1:148:255
111	234231	.	A	G	1186.77	PASS	.	GT:AD:DP:GQ:PL:PS:PQ:JQ	0|1:33,34:67:99:1215,0,1165:1:209:255
111	234659	.	T	C	1398.77	PASS	.	GT:AD:DP:GQ:PL:PS:PQ:JQ	0|1:27,41:68:99:1427,0,868:1:247:255
111	234777	.	G	A	1036.77	PASS	.	GT:AD:DP:GQ:PL:PS:PQ:JQ	0|1:21,31:52:99:1065,0,602:1:223:255
111	234917	.	T	C	293.77	PASS	.	GT:AD:DP:GQ:PL:PS:PQ:JQ	1|0:19,10:29:99:322,0,827:1:116:255
111	234923	.	T	A	242.73	PASS	.	GT:AD:DP:GQ:PL:PS:PQ:JQ	1|0:21,9:30:99:280,0,787:1:33:255
111	235110	.	C	T	999.77	PASS	.	GT:AD:DP:GQ:PL:PS:PQ:JQ	0|1:21,26:47:99:1028,0,5954:1:187:255
111	235114	.	G	T	1041.77	PASS	.	GT:AD:DP:GQ:PL:PS:PQ:JQ	0|1:21,26:47:99:1070,0,5951:1:190:255
111	235119	.	A	G	1083.77	PASS	.	GT:AD:DP:GQ:PL:PS:PQ:JQ	0|1:21,28:49:99:1112,0,6407:1:197:255
111	235150	.	T	A	1203.77	PASS	.	GT:AD:DP:GQ:PL:PS:PQ:JQ	0|1:23,29:52:99:1232,0,8227:1:160:255
111	235154	.	T	C	1200.77	PASS	.	GT:AD:DP:GQ:PL:PS:PQ:JQ	0|1:23,28:51:99:1229,0,8364:1:191:255
111	235159	.	A	G	1116.77	PASS	.	GT:AD:DP:GQ:PL:PS:PQ:JQ	0|1:24,29:53:99:1145,0,8370:1:194:255
111	235188	.	A	G	982.77	PASS	.	GT:AD:DP:GQ:PL:PS:PQ:JQ	0|1:20,26:46:99:1011,0,6571:1:233:255
111	237360	.	A	T	1744.77	PASS	.	GT:AD:DP:GQ:PL:PS:PQ:JQ	0|1:32,45:77:99:1773,0,3413:1:255:255
111	237370	.	C	G	1659.77	PASS	.	GT:AD:DP:GQ:PL:PS:PQ:JQ	0|1:31,42:73:99:1688,0,3486:1:239:255
111	237374	.	A	C	1675.77	PASS	.	GT:AD:DP:GQ:PL:PS:PQ:JQ	0|1:31,42:73:99:1704,0,3370:1:239:255
111	238235	.	C	T	1076.77	PASS	.	GT:AD:DP:GQ:PL:PS:PQ:JQ	0|1:33,28:61:99:1105,0,1918:1:234:255
111	238260	.	C	T	1296.77	PASS	.	GT:AD:DP:GQ:PL:PS:PQ:JQ	0|1:32,36:68:99:1325,0,1809:1:239:255
111	238486	.	T	C	458.77	PASS	.	GT:AD:DP:GQ:PL:PS:PQ:JQ	0|1:17,15:32:99:487,0,619:1:199:255
111	238948	.	T	C	847.77	PASS	.	GT:AD:DP:GQ:PL:PS:PQ:JQ	0|1:36,26:62:99:876,0,1376:1:187:255
111	239240	.	T	C	1175.77	PASS	.	GT:AD:DP:GQ:PL:PS:PQ:JQ	0|1:26,30:56:99:1204,0,991:1:198:255
111	239241	.	A	C	882.77	PASS	.	GT:AD:DP:GQ:PL:PS:PQ:JQ	0|1:25,28:53:99:911,0,1006:1:118:255
111	239802	.	T	G	328.77	PASS	.	GT:AD:DP:GQ:PL:PS:PQ:JQ	1|0:13,12:25:99:357,0,305:1:25:25
111	240305	.	A	T	433.77	PASS	.	GT:AD:DP:GQ:PL:PS:PQ:JQ	0|1:10,12:22:99:462,0,367:1:112:255
111	240709	.	C	T	664.77	PASS	.	GT:AD:DP:GQ:PL:PS:PQ:JQ	0|1:32,20:52:99:693,0,1201:1:228:255
111	241102	.	G	A	1375.77	PASS	.	GT:AD:DP:GQ:PL:PS:PQ:JQ	0|1:24,37:61:99:1404,0,806:1:197:255
111	241433	.	T	C	1048.77	PASS	.	GT:AD:DP:GQ:PL:PS:PQ:JQ	0|1:26,33:59:99:1077,0,885:1:211:255
111	241868	.	G	T	553.77	PASS	.	GT:AD:DP:GQ:PL:PS:PQ:JQ	0|1:27,20:47:99:582,0,945:1:152:255
111	242299	.	A	G	1074.77	PASS	.	GT:AD:DP:GQ:PL:PS:PQ:JQ	0|1:22,28:50:99:1103,0,1672:1:179:255
111	242420	.	C	T	724.77	PASS	.	GT:AD:DP:GQ:PL:PS:PQ:JQ	0|1:32,23:55:99:753,0,1098:1:190:255
111	242561	.	T	A	734.77	PASS	.	GT:AD:DP:GQ:PL:PS:PQ:JQ	0|1:22,21:43:99:763,0,834:1:167:255
111	243557	.	G	A	930.77	PASS	.	GT:AD:DP:GQ:PL:PS:PQ:JQ	0|1:35,30:65:99:959,0,1279:1:255:255
111	243667	.	C	A	657.77	PASS	.	GT:AD:DP:GQ:PL:PS:PQ:JQ	0|1:40,21:61:99:686,0,1362:1:220:255
111	243849	.	G	A	846.77	PASS	.	GT:AD:DP:GQ:PL:PS:PQ:JQ	0|1:36,26:62:99:875,0,1299:1:227:255
111	244331	.	G	T	558.77	PASS	.	GT:AD:DP:GQ:PL:PS:PQ:JQ	0|1:24,17:41:99:587,0,833:1:182:255
111	244803	.	A	G	1042.77	PASS	.	GT:AD:DP:GQ:PL:PS:PQ:JQ	0|1:37,30:67:99:1071,0,1414:1:190:255
111	245025	.	G	A	869.77	PASS	.	GT:AD:DP:GQ:PL:PS:PQ:JQ	0|1:29,26:55:99:898,0,1092:1:194:255
111	245052	.	A	C	864.77	PASS	.	GT:AD:DP:GQ:PL:PS:PQ:JQ	0|1:27,25:52:99:893,0,1056:1:201:255
111	245103	.	T	G	561.77	PASS	.	GT:AD:DP:GQ:PL:PS:PQ:JQ	0|1:24,18:42:99:590,0,862:1:162:255
111	245124	.	T	G	686.77	PASS	.	GT:AD:DP:GQ:PL:PS:PQ:JQ	0|1:22,19:41:99:715,0,826:1:161:255
111	245301	.	C	T	120.77	PASS	.	GT:AD:DP:GQ:PL:PS:PQ:JQ	0|1:39,6:45:99:149,0,1660:1:170:255
111	245310	.	T	C	96.77	PASS	.	GT:AD:DP:GQ:PL:PS:PQ:JQ	0|1:46,7:53:99:125,0,1990:1:182:255
111	245579	.	T	C	694.77	PASS	.	GT:AD:DP:GQ:PL:PS:PQ:JQ	0|1:123,33:156:99:723,0,4283:1:78:255
111	246165	.	G	A	1033.77	PASS	.	GT:AD:DP:GQ:PL:PS:PQ:JQ	0|1:200,47:247:99:1062,0,7135:1:106:255
111	246203	.	A	G	412.77	PASS	.	GT:AD:DP:GQ:PL:PS:PQ:JQ	0|1:99,16:115:99:441,0,4016:1:94:255
111	246345	.	A	G	140.77	PASS	.	GT:AD:DP:GQ:PL:PS:PQ:JQ	0|1:77,10:87:99:169,0,3202:1:74:255
111	246388	.	A	T	425.77	PASS	.	GT:AD:DP:GQ:PL:PS:PQ:JQ	0|1:72,19:91:99:454,0,2504:1:83:255
111	246990	.	C	G	171.77	PASS	.	GT:AD:DP:GQ:PL:PS:PQ:JQ	0|1:51,10:61:99:200,0,1904:1:255:255
111	247092	.	C	T	1050.77	PASS	.	GT:AD:DP:GQ:PL:PS:PQ:JQ	0|1:58,29:87:99:1079,0,5154:1:255:255
111	247095	.	C	A	1134.77	PASS	.	GT:AD:DP:GQ:PL:PS:PQ:JQ	0|1:59,31:90:99:1163,0,5237:1:255:255
111	247213	.	C	T	1021.77	PASS	.	GT:AD:DP:GQ:PL:PS:PQ:JQ	0|1:35,28:63:99:1050,0,1302:1:255:255
111	247316	.	G	A	691.77	PASS	.	GT:AD:DP:GQ:PL:PS:PQ:JQ	0|1:23,18:41:99:720,0,1035:1:229:255
111	247338	.	T	C	855.77	PASS	.	GT:AD:DP:GQ:PL:PS:PQ:JQ	0|1:25,23:48:99:884,0,946:1:255:255
111	247617	.	T	C	796.77	PASS	.	GT:AD:DP:GQ:PL:PS:PQ:JQ	0|1:20,21:41:99:825,0,2108:1:151:255
111	247630	.	C	G	823.77	PASS	.	GT:AD:DP:GQ:PL:PS:PQ:JQ	0|1:20,21:41:99:852,0,2105:1:152:255
111	247635	.	G	C	774.77	PASS	.	GT:AD:DP:GQ:PL:PS:PQ:JQ	0|1:20,21:41:99:803,0,2110:1:152:255
111	247890	.	T	G	972.77	PASS	.	GT:AD:DP:GQ:PL:PS:PQ:JQ	0|1:42,31:73:99:1001,0,1329:1:255:255
111	248524	.	A	G	1036.77	PASS	.	GT:AD:DP:GQ:PL:PS:PQ:JQ	0|1:24,30:54:99:1065,0,915:1:198:255
111	248549	.	A	G	1227.77	PASS	.	GT:AD:DP:GQ:PL:PS:PQ:JQ	0|1:29,32:61:99:1256,0,1494:1:191:255
111	248551	.	G	A	1266.77	PASS	.	GT:AD:DP:GQ:PL:PS:PQ:JQ	0|1:29,32:61:99:1295,0,1524:1:191:255
111	248554	.	T	G	1263.77	PASS	.	GT:AD:DP:GQ:PL:PS:PQ:JQ	0|1:31,33:64:99:1292,0,1560:1:195:255
111	248569	.	A	T	941.77	PASS	.	GT:AD:DP:GQ:PL:PS:PQ:JQ	0|1:28,27:55:99:970,0,1051:1:188:255
111	248602	.	G	C	1117.77	PASS	.	GT:AD:DP:GQ:PL:PS:PQ:JQ	0|1:34,33:67:99:1146,0,1264:1:213:255
111	248977	.	A	G	1681.77	PASS	.	GT:AD:DP:GQ:PL:PS:PQ:JQ	0|1:62,47:109:99:1710,0,2823:1:255:255
111	249102	.	G	T	1040.77	PASS	.	GT:AD:DP:GQ:PL:PS:PQ:JQ	0|1:39,31:70:99:1069,0,1488:1:255:255
111	249298	.	T	C	1175.77	PASS	.	GT:AD:DP:GQ:PL:PS:PQ:JQ	0|1:33,33:66:99:1204,0,1162:1:255:255
111	249583	.	T	C	1102.77	PASS	.	GT:AD:DP:GQ:PL:PS:PQ:JQ	0|1:36,34:70:99:1131,0,1284:1:254:255
111	249824	.	T	C	1167.77	PASS	.	GT:AD:DP:GQ:PL:PS:PQ:JQ	0|1:29,33:62:99:1196,0,1026:1:190:255
111	250380	.	C	T	1268.77	PASS	.	GT:AD:DP:GQ:PL:PS:PQ:JQ	0|1:46,38:84:99:1297,0,1734:1:255:255
111	250961	.	A	G	627.77	PASS	.	GT:AD:DP:GQ:PL:PS:PQ:JQ	0|1:33,16:49:99:656,0,2357:1:201:255
111	250975	.	A	G	630.77	PASS	.	GT:AD:DP:GQ:PL:PS:PQ:JQ	0|1:31,18:49:99:659,0,2281:1:196:255
111	251094	.	G	C	1147.77	PASS	.	GT:AD:DP:GQ:PL:PS:PQ:JQ	0|1:37,33:70:99:1176,0,1242:1:226:255
111	251753	.	A	T	836.77	PASS	.	GT:AD:DP:GQ:PL:PS:PQ:JQ	0|1:34,29:63:99:865,0,1217:1:218:255
111	252188	.	C	T	755.77	PASS	.	GT:AD:DP:GQ:PL:PS:PQ:JQ	0|1:24,23:47:99:784,0,852:1:208:255
111	252236	.	T	A	817.77	PASS	.	GT:AD:DP:GQ:PL:PS:PQ:JQ	0|1:26,22:48:99:846,0,1498:1:194:255
111	252240	.	A	G	820.77	PASS	.	GT:AD:DP:GQ:PL:PS:PQ:JQ	0|1:25,22:47:99:849,0,775:1:184:255
111	252402	.	A	T	1343.77	PASS	.	GT:AD:DP:GQ:PL:PS:PQ:JQ	0|1:28,34:62:99:1372,0,1291:1:255:255
111	252403	.	C	A	1343.77	PASS	.	GT:AD:DP:GQ:PL:PS:PQ:JQ	0|1:28,35:63:99:1372,0,1291:1:255:255
111	252880	.	T	A	1123.77	PASS	.	GT:AD:DP:GQ:PL:PS:PQ:JQ	0|1:8,30:38:99:1152,0,173:1:230:255
111	253072	.	C	A	951.77	PASS	.	GT:AD:DP:GQ:PL:PS:PQ:JQ	0|1:15,25:40:99:980,0,459:1:224:255
111	253152	.	G	A	1238.77	PASS	.	GT:AD:DP:GQ:PL:PS:PQ:JQ	0|1:26,31:57:99:1267,0,957:1:206:255
111	253243	.	T	C	1076.77	PASS	.	GT:AD:DP:GQ:PL:PS:PQ:JQ	0|1:31,32:63:99:1105,0,1071:1:233:255
111	253283	.	G	A	1132.77	PASS	.	GT:AD:DP:GQ:PL:PS:PQ:JQ	0|1:30,31:61:99:1161,0,1865:1:223:255
111	253295	.	T	A	1184.77	PASS	.	GT:AD:DP:GQ:PL:PS:PQ:JQ	0|1:28,29:57:99:1213,0,1791:1:178:255
111	253298	.	T	G	1066.77	PASS	.	GT:AD:DP:GQ:PL:PS:PQ:JQ	0|1:28,29:57:99:1095,0,1800:1:201:255
111	253475	.	T	C	1273.77	PASS	.	GT:AD:DP:GQ:PL:PS:PQ:JQ	0|1:44,35:79:99:1302,0,1599:1:255:255
111	253807	.	A	G	1756.77	PASS	.	GT:AD:DP:GQ:PL:PS:PQ:JQ	0|1:33,46:79:99:1785,0,1520:1:255:255
111	253837	.	G	A	1817.77	PASS	.	GT:AD:DP:GQ:PL:PS:PQ:JQ	0|1:26,46:72:99:1846,0,1196:1:255:255
111	254823	.	T	C	772.77	PASS	.	GT:AD:DP:GQ:PL:PS:PQ:JQ	0|1:25,23:48:99:801,0,806:1:178:255
111	255236	.	C	G	829.77	PASS	.	GT:AD:DP:GQ:PL:PS:PQ:JQ	0|1:23,25:48:99:858,0,804:1:179:255
111	255310	.	A	G	958.77	PASS	.	GT:AD:DP:GQ:PL:PS:PQ:JQ	0|1:23,26:49:99:987,0,1155:1:177:255
111	255314	.	T	A	1039.77	PASS	.	GT:AD:DP:GQ:PL:PS:PQ:JQ	0|1:22,27:49:99:1068,0,1191:1:176:255
111	255325	.	C	T	952.77	PASS	.	GT:AD:DP:GQ:PL:PS:PQ:JQ	0|1:20,25:45:99:981,0,982:1:164:255
111	256042	.	A	G	1004.77	PASS	.	GT:AD:DP:GQ:PL:PS:PQ:JQ	0|1:30,29:59:99:1033,0,1016:1:212:255
111	256333	.	G	A	719.77	PASS	.	GT:AD:DP:GQ:PL:PS:PQ:JQ	0|1:28,22:50:99:748,0,1069:1:189:255
111	256718	.	G	A	1093.77	PASS	.	GT:AD:DP:GQ:PL:PS:PQ:JQ	0|1:25,30:55:99:1122,0,862:1:204:255
111	257546	.	G	A	880.77	PASS	.	GT:AD:DP:GQ:PL:PS:PQ:JQ	0|1:15,28:43:99:909,0,523:1:156:255
111	257718	.	T	C	994.77	PASS	.	GT:AD:DP:GQ:PL:PS:PQ:JQ	0|1:22,31:53:99:1023,0,1300:1:183:255
111	257721	.	G	A	1183.77	PASS	.	GT:AD:DP:GQ:PL:PS:PQ:JQ	0|1:22,32:54:99:1212,0,783:1:139:255
111	257785	.	G	C	1160.77	PASS	.	GT:AD:DP:GQ:PL:PS:PQ:JQ	0|1:32,33:65:99:1189,0,1130:1:227:255
111	258038	.	A	C	1232.77	PASS	.	GT:AD:DP:GQ:PL:PS:PQ:JQ	0|1:25,33:58:99:1261,0,1309:1:209:255
111	258039	.	T	A	1232.77	PASS	.	GT:AD:DP:GQ:PL:PS:PQ:JQ	0|1:24,33:57:99:1261,0,1309:1:203:255
111	258674	.	T	C	1436.77	PASS	.	GT:AD:DP:GQ:PL:PS:PQ:JQ	0|1:21,40:61:99:1465,0,731:1:212:255
111	259193	.	C	T	1190.77	PASS	.	GT:AD:DP:GQ:PL:PS:PQ:JQ	0|1:0,31:31:93:1219,93,0:1:25:25
111	259759	.	C	T	1419.77	PASS	.	GT:AD:DP:GQ:PL:PS:PQ:JQ	0|1:32,43:75:99:1448,0,1064:1:255:255
111	259901	.	T	A	379.77	PASS	.	GT:AD:DP:GQ:PL:PS:PQ:JQ	0|1:35,14:49:99:408,0,1399:1:220:255
111	260347	.	A	G	568.77	PASS	.	GT:AD:DP:GQ:PL:PS:PQ:JQ	0|1:29,18:47:99:597,0,1038:1:194:255
111	260598	.	G	C	946.77	PASS	.	GT:AD:DP:GQ:PL:PS:PQ:JQ	0|1:36,26:62:99:975,0,2754:1:209:255
111	260599	.	G	T	946.77	PASS	.	GT:AD:DP:GQ:PL:PS:PQ:JQ	0|1:36,26:62:99:975,0,2754:1:195:255
111	260925	.	C	T	1255.77	PASS	.	GT:AD:DP:GQ:PL:PS:PQ:JQ	0|1:41,37:78:99:1284,0,1493:1:252:255
111	261001	.	G	A	1631.77	PASS	.	GT:AD:DP:GQ:PL:PS:PQ:JQ	0|1:28,43:71:99:1660,0,1246:1:252:255
111	261043	.	C	T	1649.77	PASS	.	GT:AD:DP:GQ:PL:PS:PQ:JQ	0|1:27,44:71:99:1678,0,1082:1:246:255
111	261387	.	G	A	1377.73	PASS	.	GT:AD:DP:GQ:PL:PS:PQ:JQ	0|1:38,41:79:99:1415,0,1080:1:255:255
111	261663	.	T	A	973.77	PASS	.	GT:AD:DP:GQ:PL:PS:PQ:JQ	0|1:30,29:59:99:1002,0,1082:1:215:255
111	261913	.	C	T	1102.77	PASS	.	GT:AD:DP:GQ:PL:PS:PQ:JQ	0|1:24,33:57:99:1131,0,756:1:218:255
111	262051	.	C	A	1085.77	PASS	.	GT:AD:DP:GQ:PL:PS:PQ:JQ	0|1:21,30:51:99:1114,0,732:1:210:255
111	262091	.	T	A	1205.77	PASS	.	GT:AD:DP:GQ:PL:PS:PQ:JQ	0|1:26,33:59:99:1234,0,932:1:228:255
111	262274	.	G	A	998.77	PASS	.	GT:AD:DP:GQ:PL:PS:PQ:JQ	0|1:19,28:47:99:1027,0,703:1:189:255
111	262504	.	C	G	951.77	PASS	.	GT:AD:DP:GQ:PL:PS:PQ:JQ	0|1:31,29:60:99:980,0,1089:1:209:255
111	263433	.	A	G	1637.77	PASS	.	GT:AD:DP:GQ:PL:PS:PQ:JQ	0|1:34,45:79:99:1666,0,1112:1:252:255
111	263784	.	T	C	1338.77	PASS	.	GT:AD:DP:GQ:PL:PS:PQ:JQ	0|1:21,38:59:99:1367,0,703:1:255:255
111	264004	.	A	G	1911.77	PASS	.	GT:AD:DP:GQ:PL:PS:PQ:JQ	0|1:33,52:85:99:1940,0,1136:1:255:255
111	265649	.	C	T	1296.77	PASS	.	GT:AD:DP:GQ:PL:PS:PQ:JQ	0|1:48,35:83:99:1325,0,3492:1:255:255
111	265660	.	T	G	1363.77	PASS	.	GT:AD:DP:GQ:PL:PS:PQ:JQ	0|1:45,37:82:99:1392,0,3416:1:255:255
111	266100	.	A	T	1205.77	PASS	.	GT:AD:DP:GQ:PL:PS:PQ:JQ	0|1:32,33:65:99:1234,0,1187:1:225:255
111	266389	.	C	T	387.77	PASS	.	GT:AD:DP:GQ:PL:PS:PQ:JQ	0|1:16,13:29:99:416,0,542:1:74:255
111	276687	.	A	G	1095.77	PASS	.	GT:AD:DP:GQ:PL:PS:PQ:JQ	0|1:40,32:72:99:1124,0,1289:1:247:255
111	277251	.	G	T	652.77	PASS	.	GT:AD:DP:GQ:PL:PS:PQ:JQ	0|1:27,22:49:99:681,0,943:1:190:255
111	277478	.	T	A	788.77	PASS	.	GT:AD:DP:GQ:PL:PS:PQ:JQ	0|1:25,23:48:99:817,0,982:1:176:255
111	277928	.	C	T	1046.77	PASS	.	GT:AD:DP:GQ:PL:PS:PQ:JQ	0|1:39,30:69:99:1075,0,1463:1:206:255
111	278113	.	T	C	1268.77	PASS	.	GT:AD:DP:GQ:PL:PS:PQ:JQ	0|1:31,37:68:99:1297,0,1077:1:206:255
111	278971	.	C	T	1614.77	PASS	.	GT:AD:DP:GQ:PL:PS:PQ:JQ	0|1:58,47:105:99:1643,0,2063:1:255:255
111	279298	.	T	A	1667.77	PASS	.	GT:AD:DP:GQ:PL:PS:PQ:JQ	0|1:45,49:94:99:1696,0,1537:1:255:255
111	279420	.	C	T	1913.77	PASS	.	GT:AD:DP:GQ:PL:PS:PQ:JQ	0|1:37,49:86:99:1942,0,1587:1:255:255
111	279442	.	T	A	1714.77	PASS	.	GT:AD:DP:GQ:PL:PS:PQ:JQ	0|1:35,42:77:99:1743,0,1452:1:255:255
111	279618	.	G	A	1045.77	PASS	.	GT:AD:DP:GQ:PL:PS:PQ:JQ	0|1:33,31:64:99:1074,0,1204:1:241:255
111	279745	.	C	A	1168.77	PASS	.	GT:AD:DP:GQ:PL:PS:PQ:JQ	0|1:38,35:73:99:1197,0,1411:1:255:255
111	280440	.	G	C	502.77	PASS	.	GT:AD:DP:GQ:PL:PS	1|1:1,10:11:29:531,29,0:1
111	280441	.	G	A	502.77	PASS	.	GT:AD:DP:GQ:PL:PS	1|1:1,11:12:29:531,29,0:1
111	280443	.	G	A	502.77	PASS	.	GT:AD:DP:GQ:PL:PS	1|1:1,12:13:29:531,29,0:1
111	280461	.	A	G	256.77	PASS	.	GT:AD:DP:GQ:PL:PS:PQ:JQ	0|1:10,8:18:99:285,0,289:1:145:255
111	280513	.	G	A	808.77	PASS	.	GT:AD:DP:GQ:PL:PS:PQ:JQ	0|1:23,24:47:99:837,0,768:1:215:255
111	280581	.	G	C	1354.77	PASS	.	GT:AD:DP:GQ:PL:PS:PQ:JQ	0|1:33,39:72:99:1383,0,1203:1:254:255
111	280607	.	T	G	1372.77	PASS	.	GT:AD:DP:GQ:PL:PS:PQ:JQ	0|1:33,35:68:99:1401,0,1299:1:248:255
111	280618	.	C	T	1386.77	PASS	.	GT:AD:DP:GQ:PL:PS:PQ:JQ	0|1:37,37:74:99:1415,0,1372:1:255:255
111	280801	.	G	A	989.77	PASS	.	GT:AD:DP:GQ:PL:PS:PQ:JQ	0|1:35,28:63:99:1018,0,1214:1:211:255
111	281118	.	C	T	1170.77	PASS	.	GT:AD:DP:GQ:PL:PS:PQ:JQ	0|1:36,34:70:99:1199,0,1270:1:242:255
111	281231	.	A	G	807.77	PASS	.	GT:AD:DP:GQ:PL:PS:PQ:JQ	0|1:39,26:65:99:836,0,1340:1:215:255
111	281788	.	T	G	1112.77	PASS	.	GT:AD:DP:GQ:PL:PS:PQ:JQ	0|1:67,34:101:99:1141,0,4970:1:255:255
111	281809	.	G	A	1135.77	PASS	.	GT:AD:DP:GQ:PL:PS:PQ:JQ	0|1:66,33:99:99:1164,0,4873:1:255:255
111	281978	.	A	G	1507.77	PASS	.	GT:AD:DP:GQ:PL:PS:PQ:JQ	0|1:41,42:83:99:1536,0,1517:1:255:255
111	283101	.	T	A	823.77	PASS	.	GT:AD:DP:GQ:PL:PS:PQ:JQ	0|1:37,27:64:99:852,0,1353:1:215:255
111	283191	.	A	G	724.77	PASS	.	GT:AD:DP:GQ:PL:PS:PQ:JQ	0|1:30,21:51:99:753,0,1130:1:185:255
111	283245	.	G	A	620.77	PASS	.	GT:AD:DP:GQ:PL:PS:PQ:JQ	0|1:23,18:41:99:649,0,893:1:173:255
111	283322	.	T	G	982.77	PASS	.	GT:AD:DP:GQ:PL:PS:PQ:JQ	0|1:19,28:47:99:1011,0,667:1:173:255
111	283753	.	G	A	973.77	PASS	.	GT:AD:DP:GQ:PL:PS:PQ:JQ	0|1:16,25:41:99:1002,0,585:1:130:255
111	283887	.	G	A	670.77	PASS	.	GT:AD:DP:GQ:PL:PS:PQ:JQ	0|1:29,20:49:99:699,0,971:1:191:255
111	284295	.	C	A	1248.77	PASS	.	GT:AD:DP:GQ:PL:PS:PQ:JQ	0|1:41,38:79:99:1277,0,1304:1:254:255
111	284457	.	G	C	1325.77	PASS	.	GT:AD:DP:GQ:PL:PS:PQ:JQ	0|1:60,41:101:99:1354,0,2201:1:255:255
111	284847	.	A	C	1763.77	PASS	.	GT:AD:DP:GQ:PL:PS:PQ:JQ	0|1:36,48:84:99:1792,0,1245:1:255:255
111	285053	.	A	T	1190.77	PASS	.	GT:AD:DP:GQ:PL:PS:PQ:JQ	0|1:42,37:79:99:1219,0,1557:1:255:255
111	285376	.	C	G	1067.77	PASS	.	GT:AD:DP:GQ:PL:PS:PQ:JQ	0|1:43,32:75:99:1096,0,1560:1:224:255
111	286252	.	C	T	1405.77	PASS	.	GT:AD:DP:GQ:PL:PS:PQ:JQ	0|1:49,40:89:99:1434,0,1841:1:255:255
111	286346	.	G	A	1792.77	PASS	.	GT:AD:DP:GQ:PL:PS:PQ:JQ	0|1:48,51:99:99:1821,0,1720:1:255:255
111	286472	.	A	G	1539.77	PASS	.	GT:AD:DP:GQ:PL:PS:PQ:JQ	0|1:37,40:77:99:1568,0,2824:1:255:255
111	286477	.	G	A	1601.77	PASS	.	GT:AD:DP:GQ:PL:PS:PQ:JQ	0|1:37,42:79:99:1630,0,2812:1:255:255
111	286577	.	C	T	2327.77	PASS	.	GT:AD:DP:GQ:PL:PS:PQ:JQ	0|1:37,65:102:99:2356,0,1224:1:255:255
111	286966	.	T	G	1623.77	PASS	.	GT:AD:DP:GQ:PL:PS:PQ:JQ	0|1:63,48:111:99:1652,0,2081:1:255:255
111	287257	.	G	A	1310.77	PASS	.	GT:AD:DP:GQ:PL:PS:PQ:JQ	0|1:40,39:79:99:1339,0,1444:1:255:255
111	287496	.	G	T	1599.77	PASS	.	GT:AD:DP:GQ:PL:PS:PQ:JQ	0|1:29,41:70:99:1628,0,2332:1:203:255
111	287506	.	G	C	1689.77	PASS	.	GT:AD:DP:GQ:PL:PS:PQ:JQ	0|1:32,40:72:99:1718,0,2366:1:209:255
111	287522	.	C	G	1608.77	PASS	.	GT:AD:DP:GQ:PL:PS:PQ:JQ	0|1:37,43:80:99:1637,0,2296:1:241:255
111	288197	.	G	T	2697.77	PASS	.	GT:AD:DP:GQ:PL:PS:PQ:JQ	0|1:59,77:136:99:2726,0,2087:1:255:255
111	288544	.	A	G	1223.77	PASS	.	GT:AD:DP:GQ:PL:PS:PQ:JQ	0|1:22,33:55:99:1252,0,802:1:242:255
111	288595	.	A	T	982.77	PASS	.	GT:AD:DP:GQ:PL:PS:PQ:JQ	0|1:30,25:55:99:1011,0,1635:1:239:255
111	288622	.	T	C	1278.77	PASS	.	GT:AD:DP:GQ:PL:PS:PQ:JQ	0|1:39,34:73:99:1307,0,1943:1:255:255
111	288630	.	G	A	1320.77	PASS	.	GT:AD:DP:GQ:PL:PS:PQ:JQ	0|1:40,35:75:99:1349,0,1877:1:255:255
111	288638	.	A	C	1362.77	PASS	.	GT:AD:DP:GQ:PL:PS:PQ:JQ	0|1:39,34:73:99:1391,0,1818:1:255:255
111	288735	.	G	A	1662.77	PASS	.	GT:AD:DP:GQ:PL:PS:PQ:JQ	0|1:43,44:87:99:1691,0,2228:1:255:255
111	288756	.	G	A	1455.77	PASS	.	GT:AD:DP:GQ:PL:PS:PQ:JQ	0|1:35,38:73:99:1484,0,1969:1:255:255
111	288761	.	C	T	1494.77	PASS	.	GT:AD:DP:GQ:PL:PS:PQ:JQ	0|1:36,39:75:99:1523,0,2012:1:255:255
111	288784	.	T	A	1740.77	PASS	.	GT:AD:DP:GQ:PL:PS:PQ:JQ	0|1:35,44:79:99:1769,0,2085:1:255:255
111	288799	.	T	C	1650.77	PASS	.	GT:AD:DP:GQ:PL:PS:PQ:JQ	0|1:41,43:84:99:1679,0,2181:1:255:255
111	288809	.	A	G	1770.77	PASS	.	GT:AD:DP:GQ:PL:PS:PQ:JQ	0|1:40,44:84:99:1799,0,2258:1:255:255
111	288836	.	A	T	1755.77	PASS	.	GT:AD:DP:GQ:PL:PS:PQ:JQ	0|1:41,46:87:99:1784,0,1909:1:255:255
111	288842	.	A	G	1674.77	PASS	.	GT:AD:DP:GQ:PL:PS:PQ:JQ	0|1:39,44:83:99:1703,0,1827:1:237:255
111	288913	.	T	A	1659.77	PASS	.	GT:AD:DP:GQ:PL:PS:PQ:JQ	0|1:36,43:79:99:1688,0,2531:1:255:255
111	288935	.	G	A	1539.77	PASS	.	GT:AD:DP:GQ:PL:PS:PQ:JQ	0|1:35,38:73:99:1568,0,2328:1:242:255
111	288940	.	G	A	1557.77	PASS	.	GT:AD:DP:GQ:PL:PS:PQ:JQ	0|1:29,39:68:99:1586,0,1826:1:232:255
111	288951	.	A	T	1521.77	PASS	.	GT:AD:DP:GQ:PL:PS:PQ:JQ	0|1:27,38:65:99:1550,0,1520:1:227:255
111	288955	.	T	C	1437.77	PASS	.	GT:AD:DP:GQ:PL:PS:PQ:JQ	0|1:28,36:64:99:1466,0,1481:1:228:255
111	288963	.	T	G	1473.77	PASS	.	GT:AD:DP:GQ:PL:PS:PQ:JQ	0|1:31,37:68:99:1502,0,1562:1:236:255
111	288987	.	G	A	1282.77	PASS	.	GT:AD:DP:GQ:PL:PS:PQ:JQ	0|1:32,33:65:99:1311,0,1523:1:236:255
111	289093	.	C	T	1223.77	PASS	.	GT:AD:DP:GQ:PL:PS:PQ:JQ	0|1:40,34:74:99:1252,0,1579:1:255:255
111	289128	.	T	A	1023.77	PASS	.	GT:AD:DP:GQ:PL:PS:PQ:JQ	0|1:40,28:68:99:1052,0,1908:1:245:255
111	289130	.	T	C	1020.77	PASS	.	GT:AD:DP:GQ:PL:PS:PQ:JQ	0|1:41,28:69:99:1049,0,1996:1:255:255
111	289147	.	T	C	1080.77	PASS	.	GT:AD:DP:GQ:PL:PS:PQ:JQ	0|1:36,27:63:99:1109,0,1786:1:255:255
111	289167	.	T	C	888.77	PASS	.	GT:AD:DP:GQ:PL:PS:PQ:JQ	0|1:29,22:51:99:917,0,1864:1:255:255
111	289177	.	G	A	765.77	PASS	.	GT:AD:DP:GQ:PL:PS:PQ:JQ	1|1:28,21:49:99:794,0,2004:1:255:255
111	289189	.	G	A	811.77	PASS	.	GT:AD:DP:GQ:PL:PS:PQ:JQ	0|1:27,20:47:99:840,0,2379:1:135:255
111	289202	.	A	T	726.77	PASS	.	GT:AD:DP:GQ:PL:PS:PQ:JQ	0|1:34,22:56:99:755,0,2312:1:255:255
111	289240	.	T	A	1396.77	PASS	.	GT:AD:DP:GQ:PL:PS:PQ:JQ	1|1:35,36:71:99:1425,0,2028:1:255:255
111	289265	.	T	C	1212.77	PASS	.	GT:AD:DP:GQ:PL:PS:PQ:JQ	0|1:47,32:79:99:1241,0,2593:1:255:255
111	289278	.	A	T	1191.77	PASS	.	GT:AD:DP:GQ:PL:PS:PQ:JQ	1|1:40,32:72:99:1220,0,2248:1:255:255
111	289377	.	A	T	807.77	PASS	.	GT:AD:DP:GQ:PL:PS:PQ:JQ	0|1:27,21:48:99:836,0,1203:1:220:255
111	289435	.	T	C	883.77	PASS	.	GT:AD:DP:GQ:PL:PS:PQ:JQ	0|1:24,24:48:99:912,0,915:1:167:255
111	289443	.	A	T	990.77	PASS	.	GT:AD:DP:GQ:PL:PS:PQ:JQ	0|1:22,22:44:99:1019,0,888:1:158:255
111	289586	.	C	T	2240.77	PASS	.	GT:AD:DP:GQ:PL:PS:PQ:JQ	1|1:32,56:88:99:2269,0,1260:1:255:255
111	289645	.	A	G	966.77	PASS	.	GT:AD:DP:GQ:PL:PS:PQ:JQ	0|1:46,27:73:99:995,0,1828:1:255:255
111	289647	.	G	T	966.77	PASS	.	GT:AD:DP:GQ:PL:PS:PQ:JQ	0|1:42,27:69:99:995,0,1828:1:255:255
111	289659	.	A	T	960.77	PASS	.	GT:AD:DP:GQ:PL:PS:PQ:JQ	0|1:32,25:57:99:989,0,1349:1:244:255
111	289685	.	A	T	1459.77	PASS	.	GT:AD:DP:GQ:PL:PS:PQ:JQ	0|1:29,36:65:99:1488,0,1069:1:234:255
111	289688	.	C	G	1417.77	PASS	.	GT:AD:DP:GQ:PL:PS:PQ:JQ	0|1:29,35:64:99:1446,0,1072:1:231:255
111	289838	.	T	C	1309.77	PASS	.	GT:AD:DP:GQ:PL:PS:PQ:JQ	0|1:58,38:96:99:1338,0,2163:1:255:255
111	289909	.	G	A	1246.77	PASS	.	GT:AD:DP:GQ:PL:PS:PQ:JQ	0|1:0,30:30:90:1275,90,0:1:25:25
111	289977	.	T	C	871.77	PASS	.	GT:AD:DP:GQ:PL:PS:PQ:JQ	0|1:0,20:20:60:900,60,0:1:25:25
111	289987	.	T	C	871.77	PASS	.	GT:AD:DP:GQ:PL:PS:PQ:JQ	0|1:0,19:19:60:900,60,0:1:25:25
111	289995	.	T	G	871.77	PASS	.	GT:AD:DP:GQ:PL:PS:PQ:JQ	0|1:0,19:19:60:900,60,0:1:25:25
111	290015	.	A	C	961.77	PASS	.	GT:AD:DP:GQ:PL:PS:PQ:JQ	0|1:0,21:21:66:990,66,0:1:25:25
111	290016	.	G	A	961.77	PASS	.	GT:AD:DP:GQ:PL:PS:PQ:JQ	0|1:0,21:21:66:990,66,0:1:25:25
111	290236	.	G	A	540.77	PASS	.	GT:AD:DP:GQ:PL:PS:PQ:JQ	0|1:60,21:81:99:569,0,2035:1:255:255
111	290391	.	T	C	897.77	PASS	.	GT:AD:DP:GQ:PL:PS:PQ:JQ	0|1:47,29:76:99:926,0,1682:1:255:255
111	290992	.	C	T	1120.77	PASS	.	GT:AD:DP:GQ:PL:PS:PQ:JQ	0|1:31,32:63:99:1149,0,1112:1:229:255
111	291103	.	T	G	1333.77	PASS	.	GT:AD:DP:GQ:PL:PS:PQ:JQ	0|1:22,37:59:99:1362,0,759:1:218:255
111	291235	.	C	G	866.73	PASS	.	GT:AD:DP:GQ:PL:PS:PQ:JQ	0|1:38,25:63:99:904,0,1680:1:255:255
111	291301	.	G	T	1229.77	PASS	.	GT:AD:DP:GQ:PL:PS:PQ:JQ	0|1:35,35:70:99:1258,0,1301:1:255:255
111	292115	.	G	C	1371.77	PASS	.	GT:AD:DP:GQ:PL:PS:PQ:JQ	0|1:22,35:57:99:1400,0,1274:1:203:255
111	292127	.	G	A	1452.77	PASS	.	GT:AD:DP:GQ:PL:PS:PQ:JQ	0|1:24,37:61:99:1481,0,1374:1:224:255
111	292140	.	C	T	1526.73	PASS	.	GT:AD:DP:GQ:PL:PS:PQ:JQ	0|1:21,38:59:99:1564,0,1256:1:221:255
111	292147	.	A	T	1412.77	PASS	.	GT:AD:DP:GQ:PL:PS:PQ:JQ	0|1:21,36:57:99:1441,0,1279:1:201:255
111	292279	.	A	G	762.77	PASS	.	GT:AD:DP:GQ:PL:PS:PQ:JQ	0|1:27,21:48:99:791,0,971:1:176:255
111	292685	.	T	G	1110.77	PASS	.	GT:AD:DP:GQ:PL:PS:PQ:JQ	0|1:44,32:76:99:1139,0,1466:1:255:255
111	292737	.	G	A	1030.77	PASS	.	GT:AD:DP:GQ:PL:PS:PQ:JQ	0|1:36,28:64:99:1059,0,1366:1:218:255
111	293348	.	C	T	1440.77	PASS	.	GT:AD:DP:GQ:PL:PS:PQ:JQ	0|1:37,40:77:99:1469,0,1331:1:255:255
111	294435	.	G	A	763.77	PASS	.	GT:AD:DP:GQ:PL:PS:PQ:JQ	0|1:25,25:50:99:792,0,922:1:205:255
111	295132	.	G	A	1050.77	PASS	.	GT:AD:DP:GQ:PL:PS:PQ:JQ	0|1:33,29:62:99:1079,0,1170:1:200:255
111	295367	.	T	C	1064.77	PASS	.	GT:AD:DP:GQ:PL:PS:PQ:JQ	0|1:22,29:51:99:1093,0,714:1:180:255
111	296230	.	A	G	1647.77	PASS	.	GT:AD:DP:GQ:PL:PS:PQ:JQ	0|1:47,45:92:99:1676,0,2410:1:255:255
111	296408	.	A	C	1081.77	PASS	.	GT:AD:DP:GQ:PL:PS:PQ:JQ	0|1:41,34:75:99:1110,0,1509:1:247:255
111	296668	.	C	A	942.77	PASS	.	GT:AD:DP:GQ:PL:PS:PQ:JQ	0|1:34,32:66:99:971,0,1227:1:255:255
111	297266	.	C	T	376.77	PASS	.	GT:AD:DP:GQ:PL:PS:PQ:JQ	0|1:45,14:59:99:405,0,1506:1:255:255
111	297435	.	G	A	691.77	PASS	.	GT:AD:DP:GQ:PL:PS:PQ:JQ	0|1:38,21:59:99:720,0,1467:1:236:255
111	297627	.	C	G	1060.77	PASS	.	GT:AD:DP:GQ:PL:PS:PQ:JQ	0|1:65,37:102:99:1089,0,2167:1:169:255
111	297664	.	G	A	745.77	PASS	.	GT:AD:DP:GQ:PL:PS:PQ:JQ	0|1:60,28:88:99:774,0,2200:1:151:255
111	297731	.	T	A	817.77	PASS	.	GT:AD:DP:GQ:PL:PS:PQ:JQ	0|1:49,29:78:99:846,0,1693:1:185:255
111	297735	.	G	T	545.77	PASS	.	GT:AD:DP:GQ:PL:PS:PQ:JQ	0|1:56,20:76:99:574,0,2143:1:187:255
111	298286	.	C	T	1025.77	PASS	.	GT:AD:DP:GQ:PL:PS:PQ:JQ	0|1:34,30:64:99:1054,0,1145:1:215:255
111	299154	.	C	T	1454.77	PASS	.	GT:AD:DP:GQ:PL:PS:PQ:JQ	0|1:39,40:79:99:1483,0,1359:1:255:255
111	299403	.	G	A	1447.77	PASS	.	GT:AD:DP:GQ:PL:PS:PQ:JQ	0|1:38,44:82:99:1476,0,1310:1:255:255
111	299600	.	C	T	1352.77	PASS	.	GT:AD:DP:GQ:PL:PS:PQ:JQ	0|1:41,40:81:99:1381,0,1460:1:255:255
111	300125	.	G	A	1081.77	PASS	.	GT:AD:DP:GQ:PL:PS:PQ:JQ	0|1:26,32:58:99:1110,0,1656:1:209:255
111	300185	.	A	T	1079.77	PASS	.	GT:AD:DP:GQ:PL:PS:PQ:JQ	0|1:34,30:64:99:1108,0,1970:1:224:255
111	306025	.	T	C	1079.77	PASS	.	GT:AD:DP:GQ:PL:PS:PQ:JQ	0|1:32,31:63:99:1108,0,1140:1:232:255
111	306189	.	C	T	776.77	PASS	.	GT:AD:DP:GQ:PL:PS:PQ:JQ	0|1:44,24:68:99:805,0,1642:1:248:255
111	306471	.	A	C	973.77	PASS	.	GT:AD:DP:GQ:PL:PS:PQ:JQ	0|1:26,29:55:99:1002,0,965:1:197:255
111	306832	.	G	A	463.77	PASS	.	GT:AD:DP:GQ:PL:PS:PQ:JQ	1|0:11,14:25:99:492,0,378:1:160:255
111	308241	.	C	T	1514.77	PASS	.	GT:AD:DP:GQ:PL:PS:PQ:JQ	0|1:33,43:76:99:1543,0,1131:1:255:255
111	308627	.	C	T	1326.77	PASS	.	GT:AD:DP:GQ:PL:PS:PQ:JQ	0|1:31,40:71:99:1355,0,1078:1:226:255
111	309148	.	T	A	1277.77	PASS	.	GT:AD:DP:GQ:PL:PS:PQ:JQ	0|1:23,36:59:99:1306,0,701:1:200:255
111	309421	.	A	G	1273.77	PASS	.	GT:AD:DP:GQ:PL:PS:PQ:JQ	0|1:35,36:71:99:1302,0,1262:1:233:255
111	309673	.	C	T	1192.77	PASS	.	GT:AD:DP:GQ:PL:PS:PQ:JQ	0|1:42,33:75:99:1221,0,1570:1:255:255
111	310305	.	A	T	1077.77	PASS	.	GT:AD:DP:GQ:PL:PS:PQ:JQ	0|1:25,30:55:99:1106,0,920:1:180:255
111	310609	.	G	A	1110.77	PASS	.	GT:AD:DP:GQ:PL:PS:PQ:JQ	0|1:32,32:64:99:1139,0,1081:1:218:255
111	310759	.	T	A	1421.77	PASS	.	GT:AD:DP:GQ:PL:PS:PQ:JQ	0|1:27,40:67:99:1450,0,923:1:238:255
111	310917	.	A	G	829.77	PASS	.	GT:AD:DP:GQ:PL:PS:PQ:JQ	0|1:29,24:53:99:858,0,1045:1:194:255
111	311135	.	T	C	1662.77	PASS	.	GT:AD:DP:GQ:PL:PS:PQ:JQ	0|1:21,42:63:99:1691,0,744:1:224:255
111	311150	.	A	C	1648.77	PASS	.	GT:AD:DP:GQ:PL:PS:PQ:JQ	0|1:25,41:66:99:1677,0,948:1:222:255
111	311151	.	G	A	1648.77	PASS	.	GT:AD:DP:GQ:PL:PS:PQ:JQ	0|1:25,41:66:99:1677,0,948:1:238:255
111	311192	.	T	A	1545.77	PASS	.	GT:AD:DP:GQ:PL:PS:PQ:JQ	0|1:27,39:66:99:1574,0,972:1:219:255
111	311216	.	G	A	1311.77	PASS	.	GT:AD:DP:GQ:PL:PS:PQ:JQ	0|1:29,34:63:99:1340,0,1118:1:242:255
111	311223	.	A	C	1350.77	PASS	.	GT:AD:DP:GQ:PL:PS:PQ:JQ	0|1:29,35:64:99:1379,0,1111:1:233:255
111	311277	.	T	C	1293.77	PASS	.	GT:AD:DP:GQ:PL:PS:PQ:JQ	0|1:30,34:64:99:1322,0,1275:1:231:255
111	311431	.	A	G	747.77	PASS	.	GT:AD:DP:GQ:PL:PS:PQ:JQ	0|1:20,20:40:99:776,0,791:1:194:255
111	311454	.	A	T	744.77	PASS	.	GT:AD:DP:GQ:PL:PS:PQ:JQ	0|1:21,20:41:99:773,0,821:1:170:255
111	311524	.	A	C	784.77	PASS	.	GT:AD:DP:GQ:PL:PS:PQ:JQ	0|1:23,21:44:99:813,0,903:1:186:255
111	311526	.	T	C	784.77	PASS	.	GT:AD:DP:GQ:PL:PS:PQ:JQ	0|1:23,21:44:99:813,0,903:1:173:255
111	311573	.	T	G	832.77	PASS	.	GT:AD:DP:GQ:PL:PS:PQ:JQ	0|1:23,22:45:99:861,0,890:1:167:255
111	311592	.	T	C	865.77	PASS	.	GT:AD:DP:GQ:PL:PS:PQ:JQ	0|1:23,22:45:99:894,0,939:1:149:255
111	311609	.	C	T	817.77	PASS	.	GT:AD:DP:GQ:PL:PS:PQ:JQ	0|1:24,22:46:99:846,0,1026:1:170:255
111	311627	.	G	C	732.77	PASS	.	GT:AD:DP:GQ:PL:PS:PQ:JQ	0|1:25,19:44:99:761,0,1024:1:179:255
111	311660	.	C	G	487.77	PASS	.	GT:AD:DP:GQ:PL:PS:PQ:JQ	0|1:24,14:38:99:516,0,965:1:176:255
111	311677	.	A	C	595.77	PASS	.	GT:AD:DP:GQ:PL:PS:PQ:JQ	0|1:29,16:45:99:624,0,1208:1:188:255
111	311713	.	G	C	421.77	PASS	.	GT:AD:DP:GQ:PL:PS:PQ:JQ	0|1:31,13:44:99:450,0,1251:1:188:255
111	311769	.	T	C	643.77	PASS	.	GT:AD:DP:GQ:PL:PS:PQ:JQ	0|1:28,17:45:99:672,0,1122:1:170:255
111	311783	.	C	G	694.77	PASS	.	GT:AD:DP:GQ:PL:PS:PQ:JQ	0|1:24,18:42:99:723,0,993:1:160:255
111	311796	.	A	G	731.77	PASS	.	GT:AD:DP:GQ:PL:PS:PQ:JQ	0|1:24,19:43:99:760,0,909:1:156:255
111	311842	.	C	T	614.77	PASS	.	GT:AD:DP:GQ:PL:PS:PQ:JQ	0|1:26,21:47:99:643,0,980:1:176:255
111	311969	.	G	C	677.77	PASS	.	GT:AD:DP:GQ:PL:PS:PQ:JQ	0|1:35,23:58:99:706,0,1165:1:159:255
111	311995	.	A	G	773.77	PASS	.	GT:AD:DP:GQ:PL:PS:PQ:JQ	0|1:39,23:62:99:802,0,1382:1:206:255
111	312159	.	C	A	1519.77	PASS	.	GT:AD:DP:GQ:PL:PS:PQ:JQ	0|1:37,40:77:99:1548,0,1497:1:255:255
111	312175	.	C	G	1522.77	PASS	.	GT:AD:DP:GQ:PL:PS:PQ:JQ	0|1:38,40:78:99:1551,0,1517:1:255:255
111	312192	.	T	G	1287.77	PASS	.	GT:AD:DP:GQ:PL:PS:PQ:JQ	0|1:36,34:70:99:1316,0,1451:1:255:255
111	312205	.	T	C	1281.77	PASS	.	GT:AD:DP:GQ:PL:PS:PQ:JQ	0|1:36,34:70:99:1310,0,1535:1:233:255
111	312245	.	G	A	972.77	PASS	.	GT:AD:DP:GQ:PL:PS:PQ:JQ	0|1:30,24:54:99:1001,0,1178:1:201:255
111	312270	.	A	G	1022.77	PASS	.	GT:AD:DP:GQ:PL:PS:PQ:JQ	0|1:27,28:55:99:1051,0,1065:1:215:255
111	312422	.	T	C	1268.77	PASS	.	GT:AD:DP:GQ:PL:PS:PQ:JQ	0|1:31,33:64:99:1297,0,1999:1:221:255
111	312441	.	C	T	1168.77	PASS	.	GT:AD:DP:GQ:PL:PS:PQ:JQ	0|1:32,30:62:99:1197,0,2060:1:222:255
111	312461	.	A	C	1103.77	PASS	.	GT:AD:DP:GQ:PL:PS:PQ:JQ	0|1:32,29:61:99:1132,0,2060:1:218:255
111	313140	.	A	G	1663.77	PASS	.	GT:AD:DP:GQ:PL:PS:PQ:JQ	0|1:89,50:139:99:1692,0,3292:1:255:255
111	313316	.	T	C	196.77	PASS	.	GT:AD:DP:GQ:PL:PS:PQ:JQ	0|1:4,6:10:99:225,0,150:1:25:25
111	313751	.	C	T	1223.77	PASS	.	GT:AD:DP:GQ:PL:PS:PQ:JQ	0|1:44,36:80:99:1252,0,1537:1:255:255
111	313917	.	A	C	1958.77	PASS	.	GT:AD:DP:GQ:PL:PS:PQ:JQ	0|1:42,48:90:99:1987,0,3087:1:255:255
111	313919	.	G	T	1958.77	PASS	.	GT:AD:DP:GQ:PL:PS:PQ:JQ	0|1:42,51:93:99:1987,0,3087:1:255:255
111	314063	.	C	T	1392.77	PASS	.	GT:AD:DP:GQ:PL:PS:PQ:JQ	0|1:27,44:71:99:1421,0,901:1:255:255
111	314670	.	T	G	1515.77	PASS	.	GT:AD:DP:GQ:PL:PS:PQ:JQ	0|1:43,45:88:99:1544,0,1560:1:255:255
111	314836	.	G	A	1300.77	PASS	.	GT:AD:DP:GQ:PL:PS:PQ:JQ	0|1:32,35:67:99:1329,0,2426:1:252:255
111	314849	.	C	G	1202.77	PASS	.	GT:AD:DP:GQ:PL:PS:PQ:JQ	0|1:32,32:64:99:1231,0,2407:1:240:255
111	315017	.	C	T	1349.77	PASS	.	GT:AD:DP:GQ:PL:PS:PQ:JQ	0|1:32,39:71:99:1378,0,1087:1:255:255
111	315145	.	T	C	1670.77	PASS	.	GT:AD:DP:GQ:PL:PS:PQ:JQ	0|1:34,41:75:99:1699,0,1322:1:255:255
111	315157	.	C	G	1461.77	PASS	.	GT:AD:DP:GQ:PL:PS:PQ:JQ	0|1:34,37:71:99:1490,0,1355:1:255:255
111	315158	.	G	A	1452.73	PASS	.	GT:AD:DP:GQ:PL:PS:PQ:JQ	0|1:35,37:72:99:1490,0,1355:1:255:255
111	315190	.	G	A	1701.77	PASS	.	GT:AD:DP:GQ:PL:PS:PQ:JQ	0|1:38,41:79:99:1730,0,1725:1:255:255
111	315192	.	G	A	1743.77	PASS	.	GT:AD:DP:GQ:PL:PS:PQ:JQ	0|1:38,42:80:99:1772,0,1768:1:255:255
111	315222	.	C	T	1452.77	PASS	.	GT:AD:DP:GQ:PL:PS:PQ:JQ	0|1:38,37:75:99:1481,0,2013:1:255:255
111	315237	.	G	A	1503.77	PASS	.	GT:AD:DP:GQ:PL:PS:PQ:JQ	0|1:34,39:73:99:1532,0,1930:1:255:255
111	315246	.	C	G	1545.77	PASS	.	GT:AD:DP:GQ:PL:PS:PQ:JQ	0|1:33,40:73:99:1574,0,1972:1:255:255
111	315250	.	G	T	1590.77	PASS	.	GT:AD:DP:GQ:PL:PS:PQ:JQ	0|1:34,41:75:99:1619,0,1927:1:242:255
111	315260	.	G	A	1467.77	PASS	.	GT:AD:DP:GQ:PL:PS:PQ:JQ	0|1:33,37:70:99:1496,0,1918:1:255:255
111	315263	.	A	T	1425.77	PASS	.	GT:AD:DP:GQ:PL:PS:PQ:JQ	0|1:33,37:70:99:1454,0,1921:1:255:255
111	315310	.	T	C	1159.77	PASS	.	GT:AD:DP:GQ:PL:PS:PQ:JQ	0|1:27,34:61:99:1188,0,876:1:226:255
111	315391	.	C	G	1284.77	PASS	.	GT:AD:DP:GQ:PL:PS:PQ:JQ	0|1:37,34:71:99:1313,0,4251:1:255:255
111	315394	.	T	C	1278.77	PASS	.	GT:AD:DP:GQ:PL:PS:PQ:JQ	0|1:38,34:72:99:1307,0,4329:1:255:255
111	315397	.	G	C	1278.77	PASS	.	GT:AD:DP:GQ:PL:PS:PQ:JQ	0|1:40,33:73:99:1307,0,4329:1:255:255
111	315634	.	T	G	1455.77	PASS	.	GT:AD:DP:GQ:PL:PS:PQ:JQ	0|1:31,36:67:99:1484,0,2032:1:255:255
111	315658	.	T	C	1423.77	PASS	.	GT:AD:DP:GQ:PL:PS:PQ:JQ	0|1:34,39:73:99:1452,0,2051:1:246:255
111	315772	.	A	G	1275.77	PASS	.	GT:AD:DP:GQ:PL:PS:PQ:JQ	0|1:26,41:67:99:1304,0,824:1:217:255
111	316045	.	A	G	823.77	PASS	.	GT:AD:DP:GQ:PL:PS:PQ:JQ	0|1:26,25:51:99:852,0,914:1:223:255
111	316112	.	A	G	1084.77	PASS	.	GT:AD:DP:GQ:PL:PS:PQ:JQ	0|1:29,30:59:99:1113,0,1005:1:218:255
111	316165	.	G	A	1354.77	PASS	.	GT:AD:DP:GQ:PL:PS:PQ:JQ	0|1:26,34:60:99:1383,0,986:1:248:255
111	316199	.	A	T	1548.77	PASS	.	GT:AD:DP:GQ:PL:PS:PQ:JQ	0|1:31,45:76:99:1577,0,996:1:196:255
111	316443	.	A	C	1445.77	PASS	.	GT:AD:DP:GQ:PL:PS:PQ:JQ	0|1:32,39:71:99:1474,0,1033:1:255:255
111	316552	.	C	T	1009.77	PASS	.	GT:AD:DP:GQ:PL:PS:PQ:JQ	0|1:21,29:50:99:1038,0,724:1:187:255
111	316745	.	A	G	1353.77	PASS	.	GT:AD:DP:GQ:PL:PS:PQ:JQ	0|1:29,35:64:99:1382,0,2565:1:236:255
111	316803	.	T	G	1363.77	PASS	.	GT:AD:DP:GQ:PL:PS:PQ:JQ	0|1:29,36:65:99:1392,0,2019:1:255:255
111	316824	.	G	A	1444.77	PASS	.	GT:AD:DP:GQ:PL:PS:PQ:JQ	0|1:31,37:68:99:1473,0,2044:1:255:255
111	316848	.	G	T	1705.77	PASS	.	GT:AD:DP:GQ:PL:PS:PQ:JQ	0|1:38,43:81:99:1734,0,1992:1:255:255
111	317018	.	T	A	1335.77	PASS	.	GT:AD:DP:GQ:PL:PS:PQ:JQ	0|1:19,37:56:99:1364,0,561:1:224:255
111	317061	.	C	A	896.77	PASS	.	GT:AD:DP:GQ:PL:PS:PQ:JQ	0|1:29,27:56:99:925,0,1017:1:206:255
111	317106	.	T	C	1406.77	PASS	.	GT:AD:DP:GQ:PL:PS:PQ:JQ	0|1:31,40:71:99:1435,0,1132:1:251:255
111	317145	.	C	T	1612.77	PASS	.	GT:AD:DP:GQ:PL:PS:PQ:JQ	0|1:37,43:80:99:1641,0,1372:1:255:255
111	317173	.	A	C	1506.77	PASS	.	GT:AD:DP:GQ:PL:PS:PQ:JQ	0|1:39,42:81:99:1535,0,1393:1:255:255
111	317211	.	T	C	1441.77	PASS	.	GT:AD:DP:GQ:PL:PS:PQ:JQ	0|1:35,38:73:99:1470,0,1507:1:255:255
111	317220	.	T	C	1375.77	PASS	.	GT:AD:DP:GQ:PL:PS:PQ:JQ	0|1:36,35:71:99:1404,0,1476:1:240:255
111	317228	.	A	T	1246.77	PASS	.	GT:AD:DP:GQ:PL:PS:PQ:JQ	0|1:37,33:70:99:1275,0,1527:1:255:255
111	317278	.	A	G	950.77	PASS	.	GT:AD:DP:GQ:PL:PS:PQ:JQ	0|1:38,29:67:99:979,0,1320:1:248:255
111	317373	.	T	C	1296.77	PASS	.	GT:AD:DP:GQ:PL:PS:PQ:JQ	0|1:39,34:73:99:1325,0,2195:1:255:255
111	317374	.	C	T	1296.77	PASS	.	GT:AD:DP:GQ:PL:PS:PQ:JQ	0|1:40,35:75:99:1325,0,2195:1:255:255
111	317412	.	C	T	1203.77	PASS	.	GT:AD:DP:GQ:PL:PS:PQ:JQ	0|1:38,33:71:99:1232,0,2896:1:255:255
111	317425	.	T	C	1342.77	PASS	.	GT:AD:DP:GQ:PL:PS:PQ:JQ	0|1:42,36:78:99:1371,0,3058:1:255:255
111	317448	.	A	T	1153.77	PASS	.	GT:AD:DP:GQ:PL:PS:PQ:JQ	0|1:32,29:61:99:1182,0,2284:1:226:255
111	317451	.	T	C	1070.77	PASS	.	GT:AD:DP:GQ:PL:PS:PQ:JQ	0|1:33,30:63:99:1099,0,2212:1:241:255
111	317541	.	T	C	1683.77	PASS	.	GT:AD:DP:GQ:PL:PS:PQ:JQ	0|1:42,51:93:99:1712,0,1347:1:255:255
111	317763	.	A	G	1257.77	PASS	.	GT:AD:DP:GQ:PL:PS:PQ:JQ	0|1:40,38:78:99:1286,0,1375:1:255:255
111	317806	.	C	T	1412.77	PASS	.	GT:AD:DP:GQ:PL:PS:PQ:JQ	0|1:40,44:84:99:1441,0,1405:1:255:255
111	317955	.	C	T	1495.77	PASS	.	GT:AD:DP:GQ:PL:PS:PQ:JQ	0|1:37,40:77:99:1524,0,1489:1:242:255
111	317962	.	G	T	1570.77	PASS	.	GT:AD:DP:GQ:PL:PS:PQ:JQ	0|1:35,40:75:99:1599,0,1330:1:255:255
111	317963	.	G	C	1435.77	PASS	.	GT:AD:DP:GQ:PL:PS:PQ:JQ	0|1:38,38:76:99:1464,0,1465:1:255:255
111	317994	.	G	A	1129.77	PASS	.	GT:AD:DP:GQ:PL:PS:PQ:JQ	0|1:43,34:77:99:1158,0,1534:1:255:255
111	318036	.	A	G	1081.77	PASS	.	GT:AD:DP:GQ:PL:PS:PQ:JQ	0|1:39,30:69:99:1110,0,1398:1:255:255
111	318096	.	G	A	1152.77	PASS	.	GT:AD:DP:GQ:PL:PS:PQ:JQ	0|1:39,31:70:99:1181,0,1544:1:243:255
111	318099	.	G	A	1152.77	PASS	.	GT:AD:DP:GQ:PL:PS:PQ:JQ	0|1:39,31:70:99:1181,0,1544:1:240:255
111	318180	.	T	C	1036.77	PASS	.	GT:AD:DP:GQ:PL:PS:PQ:JQ	0|1:36,31:67:99:1065,0,1308:1:222:255
111	318995	.	G	A	1114.77	PASS	.	GT:AD:DP:GQ:PL:PS:PQ:JQ	0|1:41,32:73:99:1143,0,1447:1:255:255
111	319890	.	G	A	905.77	PASS	.	GT:AD:DP:GQ:PL:PS:PQ:JQ	0|1:30,27:57:99:934,0,1124:1:218:255
111	320760	.	G	A	1484.77	PASS	.	GT:AD:DP:GQ:PL:PS:PQ:JQ	0|1:43,44:87:99:1513,0,1483:1:255:255
111	320799	.	G	T	1428.77	PASS	.	GT:AD:DP:GQ:PL:PS:PQ:JQ	0|1:43,43:86:99:1457,0,1482:1:255:255
111	320907	.	C	G	1595.77	PASS	.	GT:AD:DP:GQ:PL:PS:PQ:JQ	0|1:42,45:87:99:1624,0,1416:1:255:255
111	321043	.	G	A	1016.77	PASS	.	GT:AD:DP:GQ:PL:PS:PQ:JQ	0|1:28,27:55:99:1045,0,1091:1:255:255
111	321163	.	C	T	889.77	PASS	.	GT:AD:DP:GQ:PL:PS:PQ:JQ	0|1:30,26:56:99:918,0,991:1:186:255
111	321527	.	G	A	1446.77	PASS	.	GT:AD:DP:GQ:PL:PS:PQ:JQ	0|1:25,38:63:99:1475,0,1325:1:227:255
111	321528	.	T	G	1446.77	PASS	.	GT:AD:DP:GQ:PL:PS:PQ:JQ	0|1:25,38:63:99:1475,0,1325:1:218:255
111	321589	.	T	C	1327.77	PASS	.	GT:AD:DP:GQ:PL:PS:PQ:JQ	0|1:24,34:58:99:1356,0,1073:1:213:255
111	321633	.	A	G	1220.77	PASS	.	GT:AD:DP:GQ:PL:PS:PQ:JQ	0|1:25,32:57:99:1249,0,1070:1:223:255
111	321785	.	G	A	1008.77	PASS	.	GT:AD:DP:GQ:PL:PS:PQ:JQ	0|1:35,30:65:99:1037,0,1279:1:255:255
111	321825	.	T	G	999.77	PASS	.	GT:AD:DP:GQ:PL:PS:PQ:JQ	0|1:31,29:60:99:1028,0,1027:1:253:255
111	321895	.	A	G	943.77	PASS	.	GT:AD:DP:GQ:PL:PS:PQ:JQ	0|1:35,28:63:99:972,0,1311:1:255:255
111	321944	.	C	A	906.77	PASS	.	GT:AD:DP:GQ:PL:PS:PQ:JQ	0|1:30,25:55:99:935,0,1110:1:255:255
111	321988	.	C	T	843.77	PASS	.	GT:AD:DP:GQ:PL:PS:PQ:JQ	0|1:27,26:53:99:872,0,1062:1:54:255
111	321990	.	T	A	1049.77	PASS	.	GT:AD:DP:GQ:PL:PS:PQ:JQ	0|1:26,28:54:99:1078,0,1003:1:179:255
111	322080	.	G	A	1001.77	PASS	.	GT:AD:DP:GQ:PL:PS:PQ:JQ	0|1:25,36:61:99:1030,0,824:1:192:255
111	332618	.	G	T	1228.77	PASS	.	GT:AD:DP:GQ:PL:PS:PQ:JQ	0|1:28,36:64:99:1257,0,881:1:209:255
111	333851	.	A	C	745.77	PASS	.	GT:AD:DP:GQ:PL:PS:PQ:JQ	0|1:21,20:41:99:774,0,819:1:191:255
111	333863	.	C	T	676.77	PASS	.	GT:AD:DP:GQ:PL:PS:PQ:JQ	0|1:22,19:41:99:705,0,858:1:192:255
111	333925	.	C	A	879.77	PASS	.	GT:AD:DP:GQ:PL:PS:PQ:JQ	0|1:31,24:55:99:908,0,1297:1:234:255
111	333946	.	T	C	880.77	PASS	.	GT:AD:DP:GQ:PL:PS:PQ:JQ	0|1:33,24:57:99:909,0,1249:1:236:255
111	334220	.	G	A	1290.77	PASS	.	GT:AD:DP:GQ:PL:PS:PQ:JQ	0|1:28,34:62:99:1319,0,1013:1:231:255
111	334316	.	T	G	951.77	PASS	.	GT:AD:DP:GQ:PL:PS:PQ:JQ	0|1:37,26:63:99:980,0,1919:1:234:255
111	334364	.	C	T	985.77	PASS	.	GT:AD:DP:GQ:PL:PS:PQ:JQ	0|1:40,29:69:99:1014,0,1538:1:255:255
111	334469	.	G	A	1317.77	PASS	.	GT:AD:DP:GQ:PL:PS:PQ:JQ	0|1:41,35:76:99:1346,0,2203:1:222:255
111	334490	.	A	G	1317.77	PASS	.	GT:AD:DP:GQ:PL:PS:PQ:JQ	0|1:43,37:80:99:1346,0,2223:1:233:255
111	334616	.	A	T	232.77	PASS	.	GT:AD:DP:GQ:PL:PS:PQ:JQ	0|1:25,8:33:99:261,0,950:1:149:255
111	334641	.	C	A	67.77	PASS	.	GT:AD:DP:GQ:PL:PS:PQ:JQ	0|1:24,4:28:96:96,0,996:1:146:255
111	334642	.	C	A	67.77	PASS	.	GT:AD:DP:GQ:PL:PS:PQ:JQ	0|1:24,3:27:96:96,0,996:1:149:255
111	334771	.	G	A	175.77	PASS	.	GT:AD:DP:GQ:PL:PS:PQ:JQ	0|1:27,7:34:99:204,0,979:1:161:255
111	334878	.	C	T	349.77	PASS	.	GT:AD:DP:GQ:PL:PS:PQ:JQ	0|1:26,13:39:99:378,0,1012:1:176:255
111	335053	.	C	A	604.77	PASS	.	GT:AD:DP:GQ:PL:PS:PQ:JQ	0|1:23,19:42:99:633,0,797:1:169:255
111	335116	.	G	A	764.77	PASS	.	GT:AD:DP:GQ:PL:PS:PQ:JQ	0|1:22,24:46:99:793,0,795:1:179:255
111	335226	.	A	G	551.77	PASS	.	GT:AD:DP:GQ:PL:PS:PQ:JQ	0|1:31,17:48:99:580,0,1124:1:179:255
111	335264	.	C	A	380.77	PASS	.	GT:AD:DP:GQ:PL:PS:PQ:JQ	0|1:36,17:53:99:409,0,1303:1:198:255
111	335345	.	C	T	508.77	PASS	.	GT:AD:DP:GQ:PL:PS:PQ:JQ	0|1:34,18:52:99:537,0,1331:1:193:255
111	335440	.	C	T	753.77	PASS	.	GT:AD:DP:GQ:PL:PS:PQ:JQ	0|1:25,25:50:99:782,0,944:1:178:255
111	335524	.	C	T	1003.77	PASS	.	GT:AD:DP:GQ:PL:PS:PQ:JQ	0|1:27,27:54:99:1032,0,1092:1:213:255
111	335549	.	T	C	981.77	PASS	.	GT:AD:DP:GQ:PL:PS:PQ:JQ	0|1:26,25:51:99:1010,0,1057:1:168:255
111	335558	.	G	A	936.77	PASS	.	GT:AD:DP:GQ:PL:PS:PQ:JQ	0|1:27,24:51:99:965,0,1102:1:194:255
111	335568	.	A	G	891.77	PASS	.	GT:AD:DP:GQ:PL:PS:PQ:JQ	0|1:27,23:50:99:920,0,1147:1:180:255
111	335622	.	G	A	1011.77	PASS	.	GT:AD:DP:GQ:PL:PS:PQ:JQ	0|1:29,27:56:99:1040,0,1770:1:206:255
111	335627	.	A	G	1014.77	PASS	.	GT:AD:DP:GQ:PL:PS:PQ:JQ	0|1:30,26:56:99:1043,0,1728:1:203:255
111	335781	.	G	A	1461.77	PASS	.	GT:AD:DP:GQ:PL:PS:PQ:JQ	0|1:35,45:80:99:1490,0,1173:1:255:255
111	335851	.	G	A	1176.77	PASS	.	GT:AD:DP:GQ:PL:PS:PQ:JQ	0|1:46,32:78:99:1205,0,2614:1:255:255
111	335855	.	G	A	1208.77	PASS	.	GT:AD:DP:GQ:PL:PS:PQ:JQ	0|1:49,34:83:99:1237,0,2706:1:255:255
111	336472	.	C	T	1680.77	PASS	.	GT:AD:DP:GQ:PL:PS:PQ:JQ	0|1:24,43:67:99:1709,0,942:1:255:255
111	336674	.	T	C	819.77	PASS	.	GT:AD:DP:GQ:PL:PS:PQ:JQ	0|1:29,24:53:99:848,0,1625:1:195:255
111	336687	.	C	T	891.77	PASS	.	GT:AD:DP:GQ:PL:PS:PQ:JQ	0|1:32,24:56:99:920,0,1681:1:254:255
111	337562	.	T	A	459.77	PASS	.	GT:AD:DP:GQ:PL:PS:PQ:JQ	0|1:29,14:43:99:488,0,1609:1:176:255
111	337796	.	A	G	860.77	PASS	.	GT:AD:DP:GQ:PL:PS:PQ:JQ	0|1:34,24:58:99:889,0,1829:1:218:255
111	337822	.	A	T	853.77	PASS	.	GT:AD:DP:GQ:PL:PS:PQ:JQ	0|1:34,24:58:99:882,0,1825:1:213:255
111	338164	.	A	G	810.77	PASS	.	GT:AD:DP:GQ:PL:PS:PQ:JQ	0|1:34,23:57:99:839,0,1169:1:209:255
111	338702	.	C	T	1172.77	PASS	.	GT:AD:DP:GQ:PL:PS:PQ:JQ	0|1:53,36:89:99:1201,0,1860:1:255:255
111	339051	.	A	T	1013.77	PASS	.	GT:AD:DP:GQ:PL:PS:PQ:JQ	0|1:36,31:67:99:1042,0,1285:1:229:255
111	339167	.	C	A	1089.77	PASS	.	GT:AD:DP:GQ:PL:PS:PQ:JQ	0|1:47,29:76:99:1118,0,2001:1:255:255
111	339194	.	A	G	1012.77	PASS	.	GT:AD:DP:GQ:PL:PS:PQ:JQ	0|1:39,28:67:99:1041,0,1499:1:255:255
111	339218	.	C	A	1233.77	PASS	.	GT:AD:DP:GQ:PL:PS:PQ:JQ	0|1:35,31:66:99:1262,0,1387:1:255:255
111	339223	.	C	T	1167.77	PASS	.	GT:AD:DP:GQ:PL:PS:PQ:JQ	0|1:35,31:66:99:1196,0,1367:1:255:255
111	339319	.	A	G	1011.77	PASS	.	GT:AD:DP:GQ:PL:PS:PQ:JQ	0|1:32,31:63:99:1040,0,1168:1:255:255
111	339362	.	C	T	1092.77	PASS	.	GT:AD:DP:GQ:PL:PS:PQ:JQ	0|1:31,29:60:99:1121,0,2018:1:247:255
111	339363	.	A	G	1092.77	PASS	.	GT:AD:DP:GQ:PL:PS:PQ:JQ	0|1:30,29:59:99:1121,0,2018:1:244:255
111	339377	.	A	C	1071.77	PASS	.	GT:AD:DP:GQ:PL:PS:PQ:JQ	0|1:24,28:52:99:1100,0,1589:1:221:255
111	339387	.	G	A	987.77	PASS	.	GT:AD:DP:GQ:PL:PS:PQ:JQ	0|1:25,26:51:99:1016,0,1553:1:209:255
111	339404	.	A	T	1080.77	PASS	.	GT:AD:DP:GQ:PL:PS:PQ:JQ	0|1:22,28:50:99:1109,0,1288:1:182:255
111	339518	.	A	T	116.77	PASS	.	GT:AD:DP:GQ:PL:PS:PQ:JQ	1|0:30,7:37:99:145,0,1161:1:200:255
111	339710	.	T	C	1426.77	PASS	.	GT:AD:DP:GQ:PL:PS:PQ:JQ	0|1:39,41:80:99:1455,0,1352:1:251:255
111	339827	.	C	T	1435.77	PASS	.	GT:AD:DP:GQ:PL:PS:PQ:JQ	0|1:41,39:80:99:1464,0,1463:1:255:255
111	339895	.	A	G	1139.77	PASS	.	GT:AD:DP:GQ:PL:PS:PQ:JQ	0|1:35,33:68:99:1168,0,1304:1:255:255
111	339999	.	T	A	1352.77	PASS	.	GT:AD:DP:GQ:PL:PS:PQ:JQ	0|1:51,41:92:99:1381,0,1885:1:255:255
111	340097	.	C	G	1149.77	PASS	.	GT:AD:DP:GQ:PL:PS:PQ:JQ	0|1:34,32:66:99:1178,0,1308:1:246:255
111	340186	.	T	C	1385.77	PASS	.	GT:AD:DP:GQ:PL:PS:PQ:JQ	0/1:36,42:78:99:1414,0,1289:1:7:255
111	340251	.	T	G	1351.77	PASS	.	GT:AD:DP:GQ:PL:PS:PQ:JQ	0/1:42,41:83:99:1380,0,1574:1:5:255
111	340359	.	A	G	1285.77	PASS	.	GT:AD:DP:GQ:PL:PS:PQ:JQ	0|1:26,33:59:99:1314,0,987:1:232:255
111	340371	.	G	C	1441.77	PASS	.	GT:AD:DP:GQ:PL:PS:PQ:JQ	0|1:27,36:63:99:1470,0,1029:1:255:255
111	340380	.	A	G	1441.77	PASS	.	GT:AD:DP:GQ:PL:PS:PQ:JQ	0|1:27,37:64:99:1470,0,994:1:255:255
111	340868	.	T	A	1116.77	PASS	.	GT:AD:DP:GQ:PL:PS:PQ:JQ	0|1:37,28:65:99:1145,0,12380:1:248:255
111	340919	.	G	T	987.77	PASS	.	GT:AD:DP:GQ:PL:PS:PQ:JQ	0|1:38,25:63:99:1016,0,14213:1:221:255
111	340946	.	A	G	1051.77	PASS	.	GT:AD:DP:GQ:PL:PS:PQ:JQ	0|1:0,24:24:72:1080,72,0:1:25:25
111	340979	.	A	G	1276.77	PASS	.	GT:AD:DP:GQ:PL:PS:PQ:JQ	0|1:0,29:29:87:1305,87,0:1:25:25
111	340982	.	G	A	1366.77	PASS	.	GT:AD:DP:GQ:PL:PS:PQ:JQ	0|1:0,30:30:93:1395,93,0:1:25:25
111	341027	.	T	C	1535.77	PASS	.	GT:AD:DP:GQ:PL:PS:PQ:JQ	0|1:0,36:36:99:1564,108,0:1:25:25
111	341076	.	T	C	1406.77	PASS	.	GT:AD:DP:GQ:PL:PS:PQ:JQ	0|1:0,31:31:96:1435,96,0:1:25:25
111	341160	.	G	A	888.77	PASS	.	GT:AD:DP:GQ:PL:PS:PQ:JQ	0|1:39,26:65:99:917,0,1379:1:221:255
111	341492	.	C	T	804.77	PASS	.	GT:AD:DP:GQ:PL:PS:PQ:JQ	0|1:23,25:48:99:833,0,842:1:185:255
111	341811	.	A	G	894.77	PASS	.	GT:AD:DP:GQ:PL:PS:PQ:JQ	0|1:26,27:53:99:923,0,991:1:194:255
111	341991	.	G	A	974.77	PASS	.	GT:AD:DP:GQ:PL:PS:PQ:JQ	0|1:27,28:55:99:1003,0,858:1:186:255
111	342074	.	A	T	1375.77	PASS	.	GT:AD:DP:GQ:PL:PS:PQ:JQ	0|1:21,37:58:99:1404,0,715:1:195:255
111	342104	.	T	A	1399.77	PASS	.	GT:AD:DP:GQ:PL:PS:PQ:JQ	0|1:25,41:66:99:1428,0,869:1:212:255
111	342261	.	T	C	921.77	PASS	.	GT:AD:DP:GQ:PL:PS:PQ:JQ	0|1:21,25:46:99:950,0,774:1:195:255
111	342275	.	G	A	994.77	PASS	.	GT:AD:DP:GQ:PL:PS:PQ:JQ	0|1:23,26:49:99:1023,0,855:1:189:255
111	342510	.	T	C	828.77	PASS	.	GT:AD:DP:GQ:PL:PS:PQ:JQ	0|1:21,24:45:99:857,0,697:1:168:255
111	342673	.	G	A	544.77	PASS	.	GT:AD:DP:GQ:PL:PS:PQ:JQ	0|1:17,16:33:99:573,0,663:1:132:255
111	343116	.	C	T	1298.77	PASS	.	GT:AD:DP:GQ:PL:PS:PQ:JQ	0|1:26,38:64:99:1327,0,865:1:240:255
111	343285	.	C	G	1401.77	PASS	.	GT:AD:DP:GQ:PL:PS:PQ:JQ	0|1:40,33:73:99:1430,0,1610:1:255:255
111	343299	.	A	T	1446.77	PASS	.	GT:AD:DP:GQ:PL:PS:PQ:JQ	0|1:39,35:74:99:1475,0,1565:1:255:255
111	343300	.	T	A	1446.77	PASS	.	GT:AD:DP:GQ:PL:PS:PQ:JQ	0|1:40,36:76:99:1475,0,1565:1:255:255
111	343314	.	C	T	1485.77	PASS	.	GT:AD:DP:GQ:PL:PS:PQ:JQ	0|1:40,37:77:99:1514,0,1604:1:255:255
111	343329	.	G	A	1122.77	PASS	.	GT:AD:DP:GQ:PL:PS:PQ:JQ	0|1:36,28:64:99:1151,0,1421:1:249:255
111	343358	.	A	C	1173.77	PASS	.	GT:AD:DP:GQ:PL:PS:PQ:JQ	0|1:31,30:61:99:1202,0,1292:1:240:255
111	343359	.	G	A	1167.77	PASS	.	GT:AD:DP:GQ:PL:PS:PQ:JQ	0|1:32,29:61:99:1196,0,1250:1:240:255
111	343367	.	G	A	1347.77	PASS	.	GT:AD:DP:GQ:PL:PS:PQ:JQ	0|1:29,32:61:99:1376,0,1154:1:240:255
111	343371	.	G	T	1263.77	PASS	.	GT:AD:DP:GQ:PL:PS:PQ:JQ	0|1:29,32:61:99:1292,0,1160:1:202:255
111	343410	.	T	C	1412.77	PASS	.	GT:AD:DP:GQ:PL:PS:PQ:JQ	0|1:26,38:64:99:1441,0,840:1:252:255
111	343530	.	C	T	1155.77	PASS	.	GT:AD:DP:GQ:PL:PS:PQ:JQ	0|1:25,31:56:99:1184,0,830:1:201:255
111	343642	.	G	A	1297.77	PASS	.	GT:AD:DP:GQ:PL:PS:PQ:JQ	0|1:31,35:66:99:1326,0,1014:1:217:255
111	343856	.	C	G	1201.77	PASS	.	GT:AD:DP:GQ:PL:PS:PQ:JQ	0|1:32,33:65:99:1230,0,1140:1:255:255
111	343889	.	C	T	1125.77	PASS	.	GT:AD:DP:GQ:PL:PS:PQ:JQ	0|1:34,32:66:99:1154,0,1148:1:255:255
111	343934	.	T	C	850.77	PASS	.	GT:AD:DP:GQ:PL:PS:PQ:JQ	0|1:31,24:55:99:879,0,1065:1:255:255
111	344003	.	C	T	846.77	PASS	.	GT:AD:DP:GQ:PL:PS:PQ:JQ	0|1:29,23:52:99:875,0,1123:1:222:255
111	344010	.	C	G	880.77	PASS	.	GT:AD:DP:GQ:PL:PS:PQ:JQ	0|1:29,24:53:99:909,0,1120:1:219:255
111	344180	.	C	T	934.77	PASS	.	GT:AD:DP:GQ:PL:PS:PQ:JQ	0|1:33,28:61:99:963,0,1150:1:221:255
111	344352	.	G	A	959.77	PASS	.	GT:AD:DP:GQ:PL:PS:PQ:JQ	0|1:24,28:52:99:988,0,861:1:191:255
111	344552	.	C	T	902.77	PASS	.	GT:AD:DP:GQ:PL:PS:PQ:JQ	0|1:30,27:57:99:931,0,1084:1:203:255
111	344643	.	C	G	1086.77	PASS	.	GT:AD:DP:GQ:PL:PS:PQ:JQ	0|1:34,29:63:99:1115,0,5414:1:190:255
111	344660	.	G	A	1086.77	PASS	.	GT:AD:DP:GQ:PL:PS:PQ:JQ	0|1:32,29:61:99:1115,0,6067:1:227:255
111	344680	.	T	C	1014.77	PASS	.	GT:AD:DP:GQ:PL:PS:PQ:JQ	0|1:28,25:53:99:1043,0,6219:1:200:255
111	344681	.	G	A	975.77	PASS	.	GT:AD:DP:GQ:PL:PS:PQ:JQ	0|1:28,26:54:99:1004,0,6134:1:200:255
111	344687	.	C	T	1159.77	PASS	.	GT:AD:DP:GQ:PL:PS:PQ:JQ	0|1:30,28:58:99:1188,0,6214:1:212:255
111	344723	.	T	G	1121.77	PASS	.	GT:AD:DP:GQ:PL:PS:PQ:JQ	0|1:31,32:63:99:1150,0,5343:1:217:255
111	344881	.	T	C	1284.77	PASS	.	GT:AD:DP:GQ:PL:PS:PQ:JQ	0|1:24,33:57:99:1313,0,908:1:206:255
111	344885	.	A	T	1284.77	PASS	.	GT:AD:DP:GQ:PL:PS:PQ:JQ	0|1:24,33:57:99:1313,0,908:1:206:255
111	344927	.	C	A	1203.77	PASS	.	GT:AD:DP:GQ:PL:PS:PQ:JQ	0|1:22,38:60:99:1232,0,729:1:219:255
111	344971	.	C	A	1181.77	PASS	.	GT:AD:DP:GQ:PL:PS:PQ:JQ	0|1:24,31:55:99:1210,0,908:1:185:255
111	344977	.	T	C	1307.77	PASS	.	GT:AD:DP:GQ:PL:PS:PQ:JQ	0|1:24,33:57:99:1336,0,905:1:206:255
111	344984	.	G	T	1232.77	PASS	.	GT:AD:DP:GQ:PL:PS:PQ:JQ	0|1:22,32:54:99:1261,0,827:1:200:255
111	345044	.	T	A	920.77	PASS	.	GT:AD:DP:GQ:PL:PS:PQ:JQ	0|1:21,26:47:99:949,0,749:1:191:255
111	345255	.	G	T	1166.77	PASS	.	GT:AD:DP:GQ:PL:PS:PQ:JQ	0|1:22,29:51:99:1195,0,2198:1:171:255
111	345256	.	A	T	1166.77	PASS	.	GT:AD:DP:GQ:PL:PS:PQ:JQ	0|1:22,30:52:99:1195,0,2198:1:170:255
111	345260	.	A	T	1125.77	PASS	.	GT:AD:DP:GQ:PL:PS:PQ:JQ	0|1:21,28:49:99:1154,0,2200:1:168:255
111	345298	.	T	C	919.77	PASS	.	GT:AD:DP:GQ:PL:PS:PQ:JQ	0|1:24,25:49:99:948,0,2069:1:157:255
111	345532	.	A	G	877.77	PASS	.	GT:AD:DP:GQ:PL:PS:PQ:JQ	0|1:34,24:58:99:906,0,1795:1:232:255
111	345534	.	C	T	877.77	PASS	.	GT:AD:DP:GQ:PL:PS:PQ:JQ	0|1:34,24:58:99:906,0,1795:1:234:255
111	345657	.	T	C	772.77	PASS	.	GT:AD:DP:GQ:PL:PS:PQ:JQ	0|1:44,23:67:99:801,0,4779:1:229:255
111	345664	.	A	C	772.77	PASS	.	GT:AD:DP:GQ:PL:PS:PQ:JQ	0|1:44,23:67:99:801,0,4842:1:242:255
111	345671	.	A	G	755.77	PASS	.	GT:AD:DP:GQ:PL:PS:PQ:JQ	0|1:45,23:68:99:784,0,4753:1:245:255
111	345987	.	G	A	1165.77	PASS	.	GT:AD:DP:GQ:PL:PS:PQ:JQ	0|1:26,32:58:99:1194,0,1399:1:216:255
111	346003	.	A	G	1120.77	PASS	.	GT:AD:DP:GQ:PL:PS:PQ:JQ	0|1:28,30:58:99:1149,0,1438:1:208:255
111	346067	.	C	T	719.77	PASS	.	GT:AD:DP:GQ:PL:PS:PQ:JQ	0|1:26,20:46:99:748,0,945:1:188:255
111	346296	.	C	T	1386.77	PASS	.	GT:AD:DP:GQ:PL:PS:PQ:JQ	0|1:32,39:71:99:1415,0,1168:1:251:255
111	346638	.	C	T	1069.77	PASS	.	GT:AD:DP:GQ:PL:PS:PQ:JQ	0|1:28,26:54:99:1098,0,1069:1:213:255
111	346659	.	A	G	1125.77	PASS	.	GT:AD:DP:GQ:PL:PS:PQ:JQ	0|1:27,30:57:99:1154,0,1011:1:223:255
111	346844	.	T	A	1005.77	PASS	.	GT:AD:DP:GQ:PL:PS:PQ:JQ	0|1:32,27:59:99:1034,0,1216:1:252:255
111	346855	.	G	A	1141.77	PASS	.	GT:AD:DP:GQ:PL:PS:PQ:JQ	0|1:29,30:59:99:1170,0,1100:1:254:255
111	346969	.	G	T	978.77	PASS	.	GT:AD:DP:GQ:PL:PS:PQ:JQ	0|1:30,28:58:99:1007,0,994:1:194:255
111	347189	.	G	A	353.77	PASS	.	GT:AD:DP:GQ:PL:PS:PQ:JQ	0|1:30,12:42:99:382,0,1109:1:162:255
111	348523	.	A	G	101.77	PASS	.	GT:AD:DP:GQ:PL:PS:PQ:JQ	0|1:24,5:29:99:130,0,886:1:144:255
111	349544	.	C	T	1296.77	PASS	.	GT:AD:DP:GQ:PL:PS:PQ:JQ	0|1:28,33:61:99:1325,0,1840:1:228:255
111	349554	.	T	G	1258.77	PASS	.	GT:AD:DP:GQ:PL:PS:PQ:JQ	0|1:25,31:56:99:1287,0,1738:1:209:255
111	349759	.	G	T	1296.77	PASS	.	GT:AD:DP:GQ:PL:PS:PQ:JQ	0|1:25,35:60:99:1325,0,817:1:230:255
111	350011	.	G	C	1361.77	PASS	.	GT:AD:DP:GQ:PL:PS:PQ:JQ	0|1:35,41:76:99:1390,0,1223:1:236:255
111	350155	.	T	G	1096.77	PASS	.	GT:AD:DP:GQ:PL:PS:PQ:JQ	0|1:41,32:73:99:1125,0,1421:1:234:255
111	350611	.	C	T	823.77	PASS	.	GT:AD:DP:GQ:PL:PS:PQ:JQ	0|1:37,27:64:99:852,0,1462:1:218:255
111	350652	.	C	A	1167.77	PASS	.	GT:AD:DP:GQ:PL:PS:PQ:JQ	0|1:35,31:66:99:1196,0,1938:1:221:255
111	350655	.	T	C	1238.77	PASS	.	GT:AD:DP:GQ:PL:PS:PQ:JQ	0|1:32,31:63:99:1267,0,1932:1:206:255
111	350659	.	C	T	1253.77	PASS	.	GT:AD:DP:GQ:PL:PS:PQ:JQ	0|1:29,31:60:99:1282,0,1613:1:192:255
111	351403	.	A	C	2805.77	PASS	.	GT:AD:DP:GQ:PL:PS:PQ:JQ	0|1:49,78:127:99:2834,0,1684:1:255:255
111	351663	.	T	G	1153.77	PASS	.	GT:AD:DP:GQ:PL:PS:PQ:JQ	0|1:29,35:64:99:1182,0,959:1:248:255
111	351760	.	T	A	845.77	PASS	.	GT:AD:DP:GQ:PL:PS:PQ:JQ	0|1:14,23:37:99:874,0,484:1:179:255
111	351834	.	T	C	868.77	PASS	.	GT:AD:DP:GQ:PL:PS:PQ:JQ	0|1:9,22:31:99:897,0,312:1:104:255
111	352301	.	T	C	507.77	PASS	.	GT:AD:DP:GQ:PL:PS:PQ:JQ	0|1:26,16:42:99:536,0,1005:1:203:255
111	352620	.	C	T	654.77	PASS	.	GT:AD:DP:GQ:PL:PS:PQ:JQ	0|1:31,20:51:99:683,0,1202:1:215:255
111	352867	.	G	A	489.77	PASS	.	GT:AD:DP:GQ:PL:PS:PQ:JQ	0|1:30,16:46:99:518,0,1108:1:199:255
111	353612	.	C	T	1513.77	PASS	.	GT:AD:DP:GQ:PL:PS:PQ:JQ	0|1:31,43:74:99:1542,0,1013:1:255:255
111	353687	.	A	T	1667.77	PASS	.	GT:AD:DP:GQ:PL:PS:PQ:JQ	0|1:31,42:73:99:1696,0,1172:1:255:255
111	353703	.	C	T	1778.77	PASS	.	GT:AD:DP:GQ:PL:PS:PQ:JQ	0|1:33,45:78:99:1807,0,1225:1:255:255
111	353846	.	A	G	1194.77	PASS	.	GT:AD:DP:GQ:PL:PS:PQ:JQ	0|1:31,32:63:99:1223,0,1135:1:210:255
111	353871	.	C	G	1110.77	PASS	.	GT:AD:DP:GQ:PL:PS:PQ:JQ	0|1:24,29:53:99:1139,0,1004:1:233:255
111	353895	.	A	C	1449.77	PASS	.	GT:AD:DP:GQ:PL:PS:PQ:JQ	0|1:23,36:59:99:1478,0,938:1:237:255
111	353931	.	C	T	1047.77	PASS	.	GT:AD:DP:GQ:PL:PS:PQ:JQ	0|1:33,28:61:99:1076,0,1301:1:249:255
111	353945	.	G	T	1293.77	PASS	.	GT:AD:DP:GQ:PL:PS:PQ:JQ	0|1:35,34:69:99:1322,0,1367:1:234:255
111	353948	.	C	T	1293.77	PASS	.	GT:AD:DP:GQ:PL:PS:PQ:JQ	0|1:35,34:69:99:1322,0,1367:1:238:255
111	353954	.	G	A	1377.77	PASS	.	GT:AD:DP:GQ:PL:PS:PQ:JQ	0|1:34,33:67:99:1406,0,1319:1:245:255
111	354002	.	G	A	1278.77	PASS	.	GT:AD:DP:GQ:PL:PS:PQ:JQ	0|1:40,36:76:99:1307,0,1629:1:255:255
111	354070	.	G	A	1201.77	PASS	.	GT:AD:DP:GQ:PL:PS:PQ:JQ	0|1:33,31:64:99:1230,0,1377:1:210:255
111	354100	.	G	C	951.77	PASS	.	GT:AD:DP:GQ:PL:PS:PQ:JQ	0|1:37,26:63:99:980,0,1912:1:207:255
111	354109	.	C	T	861.77	PASS	.	GT:AD:DP:GQ:PL:PS:PQ:JQ	0|1:35,22:57:99:890,0,2125:1:194:255
111	354139	.	A	C	819.77	PASS	.	GT:AD:DP:GQ:PL:PS:PQ:JQ	0|1:38,21:59:99:848,0,2622:1:210:255
111	354144	.	A	G	762.77	PASS	.	GT:AD:DP:GQ:PL:PS:PQ:JQ	0|1:37,21:58:99:791,0,2583:1:194:255
111	354145	.	C	A	762.77	PASS	.	GT:AD:DP:GQ:PL:PS:PQ:JQ	0|1:37,22:59:99:791,0,2583:1:207:255
111	354189	.	T	G	678.77	PASS	.	GT:AD:DP:GQ:PL:PS:PQ:JQ	0|1:43,22:65:99:707,0,1512:1:245:255
111	354347	.	A	C	1376.77	PASS	.	GT:AD:DP:GQ:PL:PS:PQ:JQ	0|1:27,38:65:99:1405,0,829:1:213:255
111	354377	.	G	A	1186.77	PASS	.	GT:AD:DP:GQ:PL:PS:PQ:JQ	0|1:22,31:53:99:1215,0,1083:1:176:255
111	354379	.	G	T	1180.77	PASS	.	GT:AD:DP:GQ:PL:PS:PQ:JQ	0|1:21,30:51:99:1209,0,1144:1:176:255
111	354382	.	T	A	1161.77	PASS	.	GT:AD:DP:GQ:PL:PS:PQ:JQ	0|1:23,30:53:99:1190,0,1112:1:168:255
111	354416	.	G	A	1496.77	PASS	.	GT:AD:DP:GQ:PL:PS:PQ:JQ	0|1:29,41:70:99:1525,0,995:1:234:255
111	354472	.	C	A	1792.77	PASS	.	GT:AD:DP:GQ:PL:PS:PQ:JQ	0|1:30,46:76:99:1821,0,1121:1:255:255
111	354485	.	T	G	1922.77	PASS	.	GT:AD:DP:GQ:PL:PS:PQ:JQ	0|1:32,49:81:99:1951,0,1213:1:255:255
111	354530	.	C	T	1983.77	PASS	.	GT:AD:DP:GQ:PL:PS:PQ:JQ	0|1:28,50:78:99:2012,0,1067:1:246:255
111	354533	.	C	T	1989.77	PASS	.	GT:AD:DP:GQ:PL:PS:PQ:JQ	0|1:25,50:75:99:2018,0,983:1:243:255
111	354538	.	T	C	1989.77	PASS	.	GT:AD:DP:GQ:PL:PS:PQ:JQ	0|1:24,49:73:99:2018,0,983:1:242:255
111	354552	.	C	A	1538.77	PASS	.	GT:AD:DP:GQ:PL:PS:PQ:JQ	0|1:28,40:68:99:1567,0,1032:1:255:255
111	354599	.	C	T	886.77	PASS	.	GT:AD:DP:GQ:PL:PS:PQ:JQ	0|1:30,25:55:99:915,0,1218:1:255:255
111	354659	.	C	T	1428.77	PASS	.	GT:AD:DP:GQ:PL:PS:PQ:JQ	0|1:25,36:61:99:1457,0,980:1:255:255
111	354689	.	C	G	1677.77	PASS	.	GT:AD:DP:GQ:PL:PS:PQ:JQ	0|1:26,44:70:99:1706,0,907:1:251:255
111	354848	.	T	C	1411.77	PASS	.	GT:AD:DP:GQ:PL:PS:PQ:JQ	0|1:35,37:72:99:1440,0,1358:1:231:255
111	354851	.	G	A	1450.77	PASS	.	GT:AD:DP:GQ:PL:PS:PQ:JQ	0|1:35,35:70:99:1479,0,1397:1:219:255
111	354865	.	G	T	1284.77	PASS	.	GT:AD:DP:GQ:PL:PS:PQ:JQ	0|1:37,34:71:99:1313,0,1493:1:245:255
111	354868	.	A	T	1320.77	PASS	.	GT:AD:DP:GQ:PL:PS:PQ:JQ	0|1:37,34:71:99:1349,0,1589:1:249:255
111	354919	.	C	G	969.77	PASS	.	GT:AD:DP:GQ:PL:PS:PQ:JQ	0|1:31,25:56:99:998,0,1591:1:227:255
111	354925	.	T	G	1053.77	PASS	.	GT:AD:DP:GQ:PL:PS:PQ:JQ	0|1:30,26:56:99:1082,0,1585:1:237:255
111	354940	.	G	A	933.77	PASS	.	GT:AD:DP:GQ:PL:PS:PQ:JQ	0|1:28,25:53:99:962,0,1635:1:224:255
111	355077	.	C	T	1191.77	PASS	.	GT:AD:DP:GQ:PL:PS:PQ:JQ	0|1:29,34:63:99:1220,0,1067:1:212:255
111	355124	.	G	A	1232.77	PASS	.	GT:AD:DP:GQ:PL:PS:PQ:JQ	0|1:24,34:58:99:1261,0,822:1:206:255
111	355259	.	C	T	810.77	PASS	.	GT:AD:DP:GQ:PL:PS:PQ:JQ	0|1:56,24:80:99:839,0,2279:1:98:255
111	355335	.	T	A	1257.77	PASS	.	GT:AD:DP:GQ:PL:PS:PQ:JQ	0|1:19,30:49:99:1286,0,701:1:172:255
111	355351	.	G	T	1143.77	PASS	.	GT:AD:DP:GQ:PL:PS:PQ:JQ	0|1:24,30:54:99:1172,0,877:1:202:255
111	355416	.	A	G	1248.77	PASS	.	GT:AD:DP:GQ:PL:PS:PQ:JQ	0|1:32,35:67:99:1277,0,1125:1:215:255
111	355539	.	C	T	889.77	PASS	.	GT:AD:DP:GQ:PL:PS:PQ:JQ	0|1:30,23:53:99:918,0,3304:1:170:255
111	355577	.	C	T	965.77	PASS	.	GT:AD:DP:GQ:PL:PS:PQ:JQ	0|1:32,26:58:99:994,0,2973:1:221:255
111	355961	.	A	G	1371.77	PASS	.	GT:AD:DP:GQ:PL:PS:PQ:JQ	0|1:24,39:63:99:1400,0,845:1:209:255
111	356098	.	A	T	880.77	PASS	.	GT:AD:DP:GQ:PL:PS:PQ:JQ	0|1:35,25:60:99:909,0,1392:1:236:255
111	356107	.	T	C	915.77	PASS	.	GT:AD:DP:GQ:PL:PS:PQ:JQ	0|1:33,25:58:99:944,0,1391:1:228:255
111	356109	.	G	C	921.77	PASS	.	GT:AD:DP:GQ:PL:PS:PQ:JQ	0|1:33,25:58:99:950,0,1310:1:224:255
111	356157	.	C	A	889.77	PASS	.	GT:AD:DP:GQ:PL:PS:PQ:JQ	0|1:34,27:61:99:918,0,1253:1:215:255
111	356209	.	T	C	1054.77	PASS	.	GT:AD:DP:GQ:PL:PS:PQ:JQ	0|1:35,29:64:99:1083,0,1439:1:201:255
111	356226	.	A	G	819.77	PASS	.	GT:AD:DP:GQ:PL:PS:PQ:JQ	0|1:39,23:62:99:848,0,1541:1:191:255
111	356234	.	T	C	732.77	PASS	.	GT:AD:DP:GQ:PL:PS:PQ:JQ	0|1:40,21:61:99:761,0,1585:1:204:255
111	356267	.	G	A	511.77	PASS	.	GT:AD:DP:GQ:PL:PS:PQ:JQ	0|1:35,20:55:99:540,0,1270:1:196:255
111	356399	.	C	G	146.77	PASS	.	GT:AD:DP:GQ:PL:PS:PQ:JQ	0|1:18,8:26:99:175,0,955:1:112:255
111	356590	.	A	T	977.77	PASS	.	GT:AD:DP:GQ:PL:PS:PQ:JQ	0|1:39,26:65:99:1006,0,2018:1:222:255
111	356614	.	C	T	1177.77	PASS	.	GT:AD:DP:GQ:PL:PS:PQ:JQ	0|1:38,30:68:99:1206,0,2212:1:240:255
111	356635	.	C	A	1197.77	PASS	.	GT:AD:DP:GQ:PL:PS:PQ:JQ	0|1:37,32:69:99:1226,0,2511:1:237:255
111	356641	.	T	C	1278.77	PASS	.	GT:AD:DP:GQ:PL:PS:PQ:JQ	0|1:39,32:71:99:1307,0,2622:1:239:255
111	356650	.	G	A	1320.77	PASS	.	GT:AD:DP:GQ:PL:PS:PQ:JQ	0|1:40,33:73:99:1349,0,2665:1:229:255
111	356652	.	C	A	1278.77	PASS	.	GT:AD:DP:GQ:PL:PS:PQ:JQ	0|1:40,34:74:99:1307,0,2668:1:233:255
111	356653	.	G	T	1278.77	PASS	.	GT:AD:DP:GQ:PL:PS:PQ:JQ	0|1:40,34:74:99:1307,0,2668:1:233:255
111	356696	.	C	A	1536.77	PASS	.	GT:AD:DP:GQ:PL:PS:PQ:JQ	0|1:39,44:83:99:1565,0,1391:1:255:255
111	356749	.	T	C	1253.77	PASS	.	GT:AD:DP:GQ:PL:PS:PQ:JQ	0|1:33,35:68:99:1282,0,1264:1:249:255
111	356770	.	G	A	1143.77	PASS	.	GT:AD:DP:GQ:PL:PS:PQ:JQ	0|1:31,30:61:99:1172,0,1247:1:243:255
111	356799	.	G	T	1249.77	PASS	.	GT:AD:DP:GQ:PL:PS:PQ:JQ	0|1:32,33:65:99:1278,0,1283:1:255:255
111	356804	.	G	C	1243.77	PASS	.	GT:AD:DP:GQ:PL:PS:PQ:JQ	0|1:35,33:68:99:1272,0,1359:1:255:255
111	356834	.	A	G	1152.77	PASS	.	GT:AD:DP:GQ:PL:PS:PQ:JQ	0|1:26,30:56:99:1181,0,1002:1:195:255
111	356850	.	A	T	1152.77	PASS	.	GT:AD:DP:GQ:PL:PS:PQ:JQ	0|1:24,29:53:99:1181,0,1001:1:221:255
111	356926	.	T	C	1083.77	PASS	.	GT:AD:DP:GQ:PL:PS:PQ:JQ	0|1:30,32:62:99:1112,0,1062:1:212:255
111	356977	.	G	C	934.77	PASS	.	GT:AD:DP:GQ:PL:PS:PQ:JQ	0|1:37,27:64:99:963,0,1267:1:232:255
111	357037	.	T	G	924.77	PASS	.	GT:AD:DP:GQ:PL:PS:PQ:JQ	0|1:30,25:55:99:953,0,1125:1:227:255
111	357097	.	T	A	956.77	PASS	.	GT:AD:DP:GQ:PL:PS:PQ:JQ	0|1:35,25:60:99:985,0,1421:1:124:255
111	357165	.	G	T	1197.77	PASS	.	GT:AD:DP:GQ:PL:PS:PQ:JQ	0|1:47,31:78:99:1226,0,1949:1:255:255
111	357272	.	T	A	1007.77	PASS	.	GT:AD:DP:GQ:PL:PS:PQ:JQ	0|1:38,30:68:99:1036,0,1395:1:212:255
111	357384	.	A	G	919.77	PASS	.	GT:AD:DP:GQ:PL:PS:PQ:JQ	0|1:29,27:56:99:948,0,1120:1:197:255
111	357849	.	T	A	598.77	PASS	.	GT:AD:DP:GQ:PL:PS:PQ:JQ	0|1:29,16:45:99:627,0,1003:1:157:255
111	357873	.	G	A	775.77	PASS	.	GT:AD:DP:GQ:PL:PS:PQ:JQ	0|1:25,20:45:99:804,0,1029:1:200:255
111	357901	.	A	C	1017.77	PASS	.	GT:AD:DP:GQ:PL:PS:PQ:JQ	0|1:27,27:54:99:1046,0,1136:1:230:255
111	357903	.	T	C	1104.77	PASS	.	GT:AD:DP:GQ:PL:PS:PQ:JQ	0|1:28,27:55:99:1133,0,1088:1:237:255
111	357917	.	A	T	1167.77	PASS	.	GT:AD:DP:GQ:PL:PS:PQ:JQ	0|1:34,32:66:99:1196,0,1305:1:255:255
111	357992	.	A	C	1147.77	PASS	.	GT:AD:DP:GQ:PL:PS:PQ:JQ	0|1:36,30:66:99:1176,0,1391:1:247:255
111	357999	.	T	C	1072.77	PASS	.	GT:AD:DP:GQ:PL:PS:PQ:JQ	0|1:34,29:63:99:1101,0,1397:1:251:255
111	360013	.	T	C	1012.77	PASS	.	GT:AD:DP:GQ:PL:PS:PQ:JQ	0|1:50,30:80:99:1041,0,1838:1:255:255
111	360486	.	C	G	1369.77	PASS	.	GT:AD:DP:GQ:PL:PS:PQ:JQ	0|1:40,41:81:99:1398,0,1384:1:255:255
111	360654	.	G	T	1469.77	PASS	.	GT:AD:DP:GQ:PL:PS:PQ:JQ	0|1:28,43:71:99:1498,0,947:1:243:255
111	360839	.	C	T	1216.77	PASS	.	GT:AD:DP:GQ:PL:PS:PQ:JQ	0|1:35,36:71:99:1245,0,1167:1:233:255
111	360981	.	C	G	976.77	PASS	.	GT:AD:DP:GQ:PL:PS:PQ:JQ	0|1:23,25:48:99:1005,0,1705:1:189:255
111	360993	.	G	A	1077.77	PASS	.	GT:AD:DP:GQ:PL:PS:PQ:JQ	0|1:23,28:51:99:1106,0,1720:1:203:255
111	361111	.	A	G	1281.77	PASS	.	GT:AD:DP:GQ:PL:PS:PQ:JQ	0|1:38,34:72:99:1310,0,2538:1:235:255
111	361112	.	T	A	1281.77	PASS	.	GT:AD:DP:GQ:PL:PS:PQ:JQ	0|1:38,34:72:99:1310,0,2538:1:233:255
111	361314	.	T	C	648.77	PASS	.	GT:AD:DP:GQ:PL:PS:PQ:JQ	0|1:30,20:50:99:677,0,1075:1:200:255
111	361526	.	A	C	1020.77	PASS	.	GT:AD:DP:GQ:PL:PS:PQ:JQ	0|1:31,32:63:99:1049,0,1193:1:230:255
111	361568	.	G	T	1327.77	PASS	.	GT:AD:DP:GQ:PL:PS:PQ:JQ	0|1:29,38:67:99:1356,0,1072:1:255:255
111	361634	.	A	G	1337.77	PASS	.	GT:AD:DP:GQ:PL:PS:PQ:JQ	0|1:43,40:83:99:1366,0,1536:1:255:255
111	361770	.	A	G	836.77	PASS	.	GT:AD:DP:GQ:PL:PS:PQ:JQ	0|1:34,26:60:99:865,0,1207:1:220:255
111	361930	.	A	C	365.77	PASS	.	GT:AD:DP:GQ:PL:PS:PQ:JQ	0|1:34,13:47:99:394,0,1306:1:176:255
111	361979	.	A	G	653.77	PASS	.	GT:AD:DP:GQ:PL:PS:PQ:JQ	0|1:35,21:56:99:682,0,1291:1:199:255
111	362113	.	G	A	949.77	PASS	.	GT:AD:DP:GQ:PL:PS:PQ:JQ	0|1:28,32:60:99:978,0,1014:1:221:255
111	362132	.	C	T	1198.77	PASS	.	GT:AD:DP:GQ:PL:PS:PQ:JQ	0|1:24,37:61:99:1227,0,871:1:225:255
111	362172	.	C	T	1323.77	PASS	.	GT:AD:DP:GQ:PL:PS:PQ:JQ	0|1:25,34:59:99:1352,0,1230:1:224:255
111	362174	.	A	G	1323.77	PASS	.	GT:AD:DP:GQ:PL:PS:PQ:JQ	0|1:25,34:59:99:1352,0,1230:1:224:255
111	362787	.	C	T	664.77	PASS	.	GT:AD:DP:GQ:PL:PS:PQ:JQ	0|1:21,15:36:99:693,0,1311:1:137:255
111	363146	.	T	C	724.77	PASS	.	GT:AD:DP:GQ:PL:PS:PQ:JQ	0|1:15,19:34:99:753,0,573:1:107:255
111	363149	.	T	C	724.77	PASS	.	GT:AD:DP:GQ:PL:PS:PQ:JQ	0|1:15,19:34:99:753,0,573:1:166:255
111	363510	.	T	C	860.77	PASS	.	GT:AD:DP:GQ:PL:PS:PQ:JQ	0|1:18,25:43:99:889,0,596:1:148:255
111	364008	.	A	C	275.77	PASS	.	GT:AD:DP:GQ:PL:PS:PQ:JQ	0|1:39,12:51:99:304,0,1466:1:179:255
111	365131	.	G	A	541.77	PASS	.	GT:AD:DP:GQ:PL:PS:PQ:JQ	0|1:31,17:48:99:570,0,1179:1:185:255
111	365260	.	C	T	425.77	PASS	.	GT:AD:DP:GQ:PL:PS:PQ:JQ	0|1:34,14:48:99:454,0,1267:1:188:255
111	365343	.	C	A	621.77	PASS	.	GT:AD:DP:GQ:PL:PS:PQ:JQ	0|1:26,20:46:99:650,0,957:1:190:255
111	365927	.	T	G	1232.77	PASS	.	GT:AD:DP:GQ:PL:PS:PQ:JQ	0|1:30,32:62:99:1261,0,1616:1:209:255
111	365937	.	T	A	1274.77	PASS	.	GT:AD:DP:GQ:PL:PS:PQ:JQ	0|1:25,33:58:99:1303,0,1491:1:207:255
111	366282	.	G	T	1504.77	PASS	.	GT:AD:DP:GQ:PL:PS:PQ:JQ	0|1:39,38:77:99:1533,0,1462:1:255:255
111	366301	.	C	T	1435.77	PASS	.	GT:AD:DP:GQ:PL:PS:PQ:JQ	0|1:31,39:70:99:1464,0,1248:1:255:255
111	366518	.	A	G	1522.77	PASS	.	GT:AD:DP:GQ:PL:PS:PQ:JQ	0|1:42,41:83:99:1551,0,2562:1:255:255
111	366523	.	T	C	1525.77	PASS	.	GT:AD:DP:GQ:PL:PS:PQ:JQ	0|1:40,40:80:99:1554,0,2527:1:255:255
111	366801	.	A	G	963.77	PASS	.	GT:AD:DP:GQ:PL:PS:PQ:JQ	0|1:61,28:89:99:992,0,2442:1:255:255
111	366914	.	C	A	549.77	PASS	.	GT:AD:DP:GQ:PL:PS:PQ:JQ	0|1:101,21:122:99:578,0,4077:1:255:255
111	366919	.	C	G	555.77	PASS	.	GT:AD:DP:GQ:PL:PS:PQ:JQ	0|1:98,21:119:99:584,0,4014:1:255:255
111	366959	.	C	T	798.77	PASS	.	GT:AD:DP:GQ:PL:PS:PQ:JQ	0|1:81,28:109:99:827,0,2747:1:255:255
111	367000	.	G	A	789.77	PASS	.	GT:AD:DP:GQ:PL:PS:PQ:JQ	0|1:88,25:113:99:818,0,3742:1:255:255
111	367075	.	T	G	876.77	PASS	.	GT:AD:DP:GQ:PL:PS:PQ:JQ	0|1:85,28:113:99:905,0,3695:1:255:255
111	367120	.	C	A	880.77	PASS	.	GT:AD:DP:GQ:PL:PS:PQ:JQ	0|1:85,28:113:99:909,0,3525:1:255:255
111	367157	.	G	A	1017.77	PASS	.	GT:AD:DP:GQ:PL:PS:PQ:JQ	0|1:55,28:83:99:1046,0,2638:1:255:255
111	367158	.	T	C	1017.77	PASS	.	GT:AD:DP:GQ:PL:PS:PQ:JQ	0|1:55,29:84:99:1046,0,2638:1:255:255
111	367177	.	A	G	957.77	PASS	.	GT:AD:DP:GQ:PL:PS:PQ:JQ	0|1:48,27:75:99:986,0,2315:1:179:255
111	367237	.	C	A	657.77	PASS	.	GT:AD:DP:GQ:PL:PS:PQ:JQ	0|1:37,19:56:99:686,0,1625:1:198:255
111	367244	.	A	T	703.77	PASS	.	GT:AD:DP:GQ:PL:PS:PQ:JQ	0|1:33,19:52:99:732,0,1517:1:188:255
111	367246	.	C	T	711.77	PASS	.	GT:AD:DP:GQ:PL:PS:PQ:JQ	0|1:33,20:53:99:740,0,1475:1:191:255
111	367261	.	C	T	595.77	PASS	.	GT:AD:DP:GQ:PL:PS:PQ:JQ	0|1:36,18:54:99:624,0,1360:1:204:255
111	367280	.	G	A	767.77	PASS	.	GT:AD:DP:GQ:PL:PS:PQ:JQ	0|1:43,23:66:99:796,0,1581:1:236:255
111	367296	.	G	T	761.77	PASS	.	GT:AD:DP:GQ:PL:PS:PQ:JQ	0|1:45,23:68:99:790,0,1751:1:230:255
111	367330	.	T	G	788.77	PASS	.	GT:AD:DP:GQ:PL:PS:PQ:JQ	0|1:42,25:67:99:817,0,1580:1:221:255
111	367512	.	G	T	927.77	PASS	.	GT:AD:DP:GQ:PL:PS:PQ:JQ	0|1:30,24:54:99:956,0,1228:1:188:255
111	367520	.	T	C	837.77	PASS	.	GT:AD:DP:GQ:PL:PS:PQ:JQ	0|1:31,22:53:99:866,0,1318:1:182:255
111	367528	.	A	C	882.77	PASS	.	GT:AD:DP:GQ:PL:PS:PQ:JQ	0|1:32,24:56:99:911,0,1273:1:194:255
111	367574	.	G	A	847.77	PASS	.	GT:AD:DP:GQ:PL:PS:PQ:JQ	0|1:24,25:49:99:876,0,785:1:182:255
111	367705	.	T	C	570.77	PASS	.	GT:AD:DP:GQ:PL:PS:PQ:JQ	0|1:23,16:39:99:599,0,905:1:153:255
111	367726	.	C	T	715.77	PASS	.	GT:AD:DP:GQ:PL:PS:PQ:JQ	0|1:17,19:36:99:744,0,645:1:138:255
111	367810	.	G	A	554.77	PASS	.	GT:AD:DP:GQ:PL:PS:PQ:JQ	0|1:22,19:41:99:583,0,787:1:155:255
111	367866	.	T	A	799.77	PASS	.	GT:AD:DP:GQ:PL:PS:PQ:JQ	0|1:24,22:46:99:828,0,980:1:163:255
111	367886	.	A	C	862.77	PASS	.	GT:AD:DP:GQ:PL:PS:PQ:JQ	0|1:24,23:47:99:891,0,981:1:170:255
111	367892	.	G	T	865.77	PASS	.	GT:AD:DP:GQ:PL:PS:PQ:JQ	0|1:24,22:46:99:894,0,939:1:165:255
111	368160	.	T	G	565.77	PASS	.	GT:AD:DP:GQ:PL:PS:PQ:JQ	0|1:23,16:39:99:594,0,1207:1:170:255
111	368203	.	G	T	473.77	PASS	.	GT:AD:DP:GQ:PL:PS:PQ:JQ	0|1:28,13:41:99:502,0,1454:1:156:255
111	368322	.	T	C	784.77	PASS	.	GT:AD:DP:GQ:PL:PS:PQ:JQ	0|1:27,26:53:99:813,0,941:1:203:255
111	368367	.	T	C	759.77	PASS	.	GT:AD:DP:GQ:PL:PS:PQ:JQ	0|1:35,25:60:99:788,0,1270:1:225:255
111	368406	.	G	A	672.77	PASS	.	GT:AD:DP:GQ:PL:PS:PQ:JQ	0|1:32,18:50:99:701,0,1286:1:202:255
111	368430	.	G	C	753.77	PASS	.	GT:AD:DP:GQ:PL:PS:PQ:JQ	0|1:33,20:53:99:782,0,1322:1:207:255
111	368445	.	A	T	990.77	PASS	.	GT:AD:DP:GQ:PL:PS:PQ:JQ	0|1:30,28:58:99:1019,0,1197:1:215:255
111	368487	.	A	T	1122.77	PASS	.	GT:AD:DP:GQ:PL:PS:PQ:JQ	0|1:24,30:54:99:1151,0,911:1:203:255
111	368503	.	C	A	1149.77	PASS	.	GT:AD:DP:GQ:PL:PS:PQ:JQ	0|1:25,28:53:99:1178,0,1040:1:194:255
111	368520	.	C	T	1152.77	PASS	.	GT:AD:DP:GQ:PL:PS:PQ:JQ	0|1:26,26:52:99:1181,0,1001:1:176:255
111	368545	.	G	A	1149.77	PASS	.	GT:AD:DP:GQ:PL:PS:PQ:JQ	0|1:25,29:54:99:1178,0,990:1:188:255
111	368604	.	C	T	704.77	PASS	.	GT:AD:DP:GQ:PL:PS:PQ:JQ	0|1:29,23:52:99:733,0,1052:1:191:255
111	368899	.	A	G	588.77	PASS	.	GT:AD:DP:GQ:PL:PS:PQ:JQ	0|1:28,17:45:99:617,0,1407:1:236:255
111	368922	.	T	C	711.77	PASS	.	GT:AD:DP:GQ:PL:PS:PQ:JQ	0|1:27,20:47:99:740,0,1479:1:233:255
111	368927	.	T	C	681.77	PASS	.	GT:AD:DP:GQ:PL:PS:PQ:JQ	0|1:25,16:41:99:710,0,1533:1:212:255
111	368938	.	C	A	632.77	PASS	.	GT:AD:DP:GQ:PL:PS:PQ:JQ	0|1:27,19:46:99:661,0,1754:1:191:255
111	368939	.	C	G	765.77	PASS	.	GT:AD:DP:GQ:PL:PS:PQ:JQ	0|1:27,21:48:99:794,0,1487:1:233:255
111	369010	.	C	T	1107.77	PASS	.	GT:AD:DP:GQ:PL:PS:PQ:JQ	0|1:32,32:64:99:1136,0,1129:1:255:255
111	369126	.	A	G	873.77	PASS	.	GT:AD:DP:GQ:PL:PS:PQ:JQ	0|1:38,25:63:99:902,0,1522:1:251:255
111	369256	.	G	T	1072.77	PASS	.	GT:AD:DP:GQ:PL:PS:PQ:JQ	0|1:28,31:59:99:1101,0,1064:1:243:255
111	369357	.	C	T	1153.77	PASS	.	GT:AD:DP:GQ:PL:PS:PQ:JQ	0|1:31,30:61:99:1182,0,1903:1:255:255
111	369380	.	C	T	1053.77	PASS	.	GT:AD:DP:GQ:PL:PS:PQ:JQ	0|1:30,28:58:99:1082,0,1910:1:215:255
111	369551	.	A	G	515.77	PASS	.	GT:AD:DP:GQ:PL:PS:PQ:JQ	0|1:40,20:60:99:544,0,1408:1:203:255
111	369662	.	G	A	825.77	PASS	.	GT:AD:DP:GQ:PL:PS:PQ:JQ	0|1:65,24:89:99:854,0,2590:1:255:255
111	369756	.	C	T	1119.77	PASS	.	GT:AD:DP:GQ:PL:PS:PQ:JQ	0|1:41,32:73:99:1148,0,1531:1:255:255
111	369936	.	C	T	1025.77	PASS	.	GT:AD:DP:GQ:PL:PS:PQ:JQ	0|1:38,29:67:99:1054,0,1551:1:255:255
111	369942	.	G	T	642.77	PASS	.	GT:AD:DP:GQ:PL:PS:PQ:JQ	0|1:41,22:63:99:671,0,1647:1:255:255
111	369944	.	G	C	639.77	PASS	.	GT:AD:DP:GQ:PL:PS:PQ:JQ	0|1:40,22:62:99:668,0,1688:1:255:255
111	369955	.	C	T	870.77	PASS	.	GT:AD:DP:GQ:PL:PS:PQ:JQ	0|1:36,20:56:99:899,0,1439:1:255:255
111	369973	.	A	G	586.77	PASS	.	GT:AD:DP:GQ:PL:PS:PQ:JQ	0|1:32,17:49:99:615,0,1311:1:220:255
111	370430	.	G	A	955.77	PASS	.	GT:AD:DP:GQ:PL:PS:PQ:JQ	0|1:25,26:51:99:984,0,907:1:197:255
111	370458	.	G	T	1033.77	PASS	.	GT:AD:DP:GQ:PL:PS:PQ:JQ	0|1:23,27:50:99:1062,0,1290:1:185:255
111	370555	.	T	C	869.77	PASS	.	GT:AD:DP:GQ:PL:PS:PQ:JQ	0|1:26,24:50:99:898,0,902:1:200:255
111	370679	.	T	G	830.77	PASS	.	GT:AD:DP:GQ:PL:PS:PQ:JQ	0|1:16,22:38:99:859,0,599:1:155:255
111	370958	.	A	G	1474.77	PASS	.	GT:AD:DP:GQ:PL:PS:PQ:JQ	0|1:30,38:68:99:1503,0,2128:1:239:255
111	370981	.	T	G	1536.77	PASS	.	GT:AD:DP:GQ:PL:PS:PQ:JQ	0|1:29,41:70:99:1565,0,2064:1:227:255
111	371298	.	A	C	1030.77	PASS	.	GT:AD:DP:GQ:PL:PS:PQ:JQ	0|1:36,33:69:99:1059,0,1240:1:224:255
111	371496	.	A	C	1340.77	PASS	.	GT:AD:DP:GQ:PL:PS:PQ:JQ	0|1:30,35:65:99:1369,0,2136:1:234:255
111	372323	.	T	C	1432.77	PASS	.	GT:AD:DP:GQ:PL:PS:PQ:JQ	0|1:36,40:76:99:1461,0,1292:1:242:255
111	372646	.	T	C	971.77	PASS	.	GT:AD:DP:GQ:PL:PS:PQ:JQ	0|1:35,29:64:99:1000,0,1277:1:221:255
111	372872	.	C	T	1243.77	PASS	.	GT:AD:DP:GQ:PL:PS:PQ:JQ	0|1:33,38:71:99:1272,0,1218:1:239:255
111	373213	.	G	C	1490.77	PASS	.	GT:AD:DP:GQ:PL:PS:PQ:JQ	0|1:26,42:68:99:1519,0,882:1:230:255
111	373351	.	A	C	1265.77	PASS	.	GT:AD:DP:GQ:PL:PS:PQ:JQ	0|1:22,35:57:99:1294,0,759:1:209:255
111	373406	.	A	G	1235.77	PASS	.	GT:AD:DP:GQ:PL:PS:PQ:JQ	0|1:22,34:56:99:1264,0,765:1:200:255
111	373900	.	G	T	944.77	PASS	.	GT:AD:DP:GQ:PL:PS:PQ:JQ	0|1:36,28:64:99:973,0,1246:1:197:255
111	374344	.	T	C	966.77	PASS	.	GT:AD:DP:GQ:PL:PS:PQ:JQ	0|1:44,29:73:99:995,0,1613:1:223:255
111	374378	.	T	C	1076.77	PASS	.	GT:AD:DP:GQ:PL:PS:PQ:JQ	0|1:45,36:81:99:1105,0,1594:1:250:255
111	374419	.	A	G	1189.77	PASS	.	GT:AD:DP:GQ:PL:PS:PQ:JQ	0|1:35,34:69:99:1218,0,1270:1:206:255
111	374458	.	A	G	1266.77	PASS	.	GT:AD:DP:GQ:PL:PS:PQ:JQ	0|1:31,32:63:99:1295,0,1070:1:228:255
111	374481	.	G	T	1260.77	PASS	.	GT:AD:DP:GQ:PL:PS:PQ:JQ	0|1:30,32:62:99:1289,0,1194:1:193:255
111	374533	.	T	C	754.77	PASS	.	GT:AD:DP:GQ:PL:PS:PQ:JQ	0|1:27,20:47:99:783,0,1057:1:223:255
111	374551	.	A	G	679.77	PASS	.	GT:AD:DP:GQ:PL:PS:PQ:JQ	0|1:26,16:42:99:708,0,1073:1:212:255
111	374594	.	T	G	1624.77	PASS	.	GT:AD:DP:GQ:PL:PS:PQ:JQ	0|1:30,42:72:99:1653,0,5307:1:215:255
111	374604	.	A	G	1709.77	PASS	.	GT:AD:DP:GQ:PL:PS:PQ:JQ	0|1:32,42:74:99:1738,0,5734:1:212:255
111	374628	.	A	G	1878.77	PASS	.	GT:AD:DP:GQ:PL:PS:PQ:JQ	0|1:31,45:76:99:1907,0,6895:1:236:255
111	374631	.	G	T	1842.77	PASS	.	GT:AD:DP:GQ:PL:PS:PQ:JQ	0|1:34,46:80:99:1871,0,6802:1:248:255
111	374645	.	A	T	1974.77	PASS	.	GT:AD:DP:GQ:PL:PS:PQ:JQ	0|1:32,47:79:99:2003,0,6465:1:234:255
111	374661	.	A	C	1842.77	PASS	.	GT:AD:DP:GQ:PL:PS:PQ:JQ	0|1:29,47:76:99:1871,0,5619:1:230:255
111	374912	.	A	T	1340.77	PASS	.	GT:AD:DP:GQ:PL:PS:PQ:JQ	0|1:28,38:66:99:1369,0,931:1:255:255
111	375158	.	G	A	1263.77	PASS	.	GT:AD:DP:GQ:PL:PS:PQ:JQ	0|1:31,33:64:99:1292,0,1443:1:248:255
111	375172	.	G	T	1086.77	PASS	.	GT:AD:DP:GQ:PL:PS:PQ:JQ	0|1:33,28:61:99:1115,0,1581:1:238:255
111	375186	.	G	C	1050.77	PASS	.	GT:AD:DP:GQ:PL:PS:PQ:JQ	0|1:30,28:58:99:1079,0,1501:1:220:255
111	375259	.	T	C	1257.77	PASS	.	GT:AD:DP:GQ:PL:PS:PQ:JQ	0|1:38,35:73:99:1286,0,1271:1:239:255
111	375351	.	A	C	1065.77	PASS	.	GT:AD:DP:GQ:PL:PS:PQ:JQ	0|1:26,28:54:99:1094,0,1911:1:213:255
111	375352	.	G	C	1065.77	PASS	.	GT:AD:DP:GQ:PL:PS:PQ:JQ	0|1:26,28:54:99:1094,0,1911:1:215:255
111	375743	.	A	G	153.77	PASS	.	GT:AD:DP:GQ:PL:PS:PQ:JQ	0|1:20,7:27:99:182,0,729:1:106:255
111	376045	.	T	C	1326.77	PASS	.	GT:AD:DP:GQ:PL:PS:PQ:JQ	0|1:42,40:82:99:1355,0,1421:1:254:255
111	376397	.	A	C	1196.77	PASS	.	GT:AD:DP:GQ:PL:PS:PQ:JQ	0|1:27,33:60:99:1225,0,981:1:219:255
111	376478	.	T	C	865.77	PASS	.	GT:AD:DP:GQ:PL:PS:PQ:JQ	0|1:27,25:52:99:894,0,959:1:206:255
111	377297	.	A	C	996.77	PASS	.	GT:AD:DP:GQ:PL:PS:PQ:JQ	0|1:30,29:59:99:1025,0,1134:1:191:255
111	377487	.	C	G	1080.77	PASS	.	GT:AD:DP:GQ:PL:PS:PQ:JQ	0|1:26,29:55:99:1109,0,869:1:205:255
111	377528	.	C	T	973.77	PASS	.	GT:AD:DP:GQ:PL:PS:PQ:JQ	0|1:27,29:56:99:1002,0,1009:1:227:255
111	377872	.	C	T	1705.77	PASS	.	GT:AD:DP:GQ:PL:PS:PQ:JQ	0|1:53,54:107:99:1734,0,1797:1:255:255
111	378117	.	A	G	1274.77	PASS	.	GT:AD:DP:GQ:PL:PS:PQ:JQ	0|1:43,37:80:99:1303,0,1434:1:255:255
111	378264	.	T	C	1407.77	PASS	.	GT:AD:DP:GQ:PL:PS:PQ:JQ	0|1:31,42:73:99:1436,0,1126:1:239:255
111	378475	.	G	A	298.77	PASS	.	GT:AD:DP:GQ:PL:PS:PQ:JQ	0|1:49,12:61:99:327,0,2128:1:248:255
111	378722	.	A	G	1517.77	PASS	.	GT:AD:DP:GQ:PL:PS:PQ:JQ	0|1:58,44:102:99:1546,0,2147:1:255:255
111	379187	.	A	C	1242.77	PASS	.	GT:AD:DP:GQ:PL:PS:PQ:JQ	0|1:37,33:70:99:1271,0,2368:1:201:255
111	379190	.	A	T	1233.77	PASS	.	GT:AD:DP:GQ:PL:PS:PQ:JQ	0|1:41,33:74:99:1262,0,2444:1:207:255
111	380218	.	C	G	1136.77	PASS	.	GT:AD:DP:GQ:PL:PS:PQ:JQ	0|1:29,35:64:99:1165,0,999:1:191:255
111	380714	.	G	A	730.77	PASS	.	GT:AD:DP:GQ:PL:PS:PQ:JQ	0|1:36,22:58:99:759,0,1212:1:188:255
111	381036	.	A	C	1052.77	PASS	.	GT:AD:DP:GQ:PL:PS:PQ:JQ	0|1:33,31:64:99:1081,0,1183:1:218:255
111	381135	.	G	C	1079.77	PASS	.	GT:AD:DP:GQ:PL:PS:PQ:JQ	0|1:42,30:72:99:1108,0,1490:1:237:255
111	381412	.	G	T	923.77	PASS	.	GT:AD:DP:GQ:PL:PS:PQ:JQ	0|1:30,24:54:99:952,0,1914:1:209:255
111	381415	.	C	A	1029.77	PASS	.	GT:AD:DP:GQ:PL:PS:PQ:JQ	0|1:29,25:54:99:1058,0,1866:1:209:255
111	381844	.	T	G	812.77	PASS	.	GT:AD:DP:GQ:PL:PS:PQ:JQ	0|1:34,24:58:99:841,0,1273:1:189:255
111	382059	.	T	G	1024.77	PASS	.	GT:AD:DP:GQ:PL:PS:PQ:JQ	0|1:39,29:68:99:1053,0,1501:1:219:255
111	382208	.	A	T	1551.77	PASS	.	GT:AD:DP:GQ:PL:PS:PQ:JQ	0|1:33,41:74:99:1580,0,1581:1:243:255
111	382564	.	G	A	1372.77	PASS	.	GT:AD:DP:GQ:PL:PS:PQ:JQ	0|1:48,38:86:99:1401,0,1879:1:205:255
111	382720	.	T	G	1137.77	PASS	.	GT:AD:DP:GQ:PL:PS:PQ:JQ	0|1:25,30:55:99:1166,0,847:1:212:255
111	383126	.	A	G	1173.77	PASS	.	GT:AD:DP:GQ:PL:PS:PQ:JQ	0|1:40,34:74:99:1202,0,1458:1:255:255
111	383871	.	C	A	1254.77	PASS	.	GT:AD:DP:GQ:PL:PS:PQ:JQ	0|1:24,35:59:99:1283,0,830:1:197:255
111	385689	.	T	A	1160.77	PASS	.	GT:AD:DP:GQ:PL:PS:PQ:JQ	0|1:30,29:59:99:1189,0,1475:1:206:255
111	385731	.	T	C	906.77	PASS	.	GT:AD:DP:GQ:PL:PS:PQ:JQ	0|1:30,25:55:99:935,0,1534:1:165:255
111	385894	.	T	A	1459.77	PASS	.	GT:AD:DP:GQ:PL:PS:PQ:JQ	0|1:26,39:65:99:1488,0,915:1:212:255
111	386362	.	A	C	1664.77	PASS	.	GT:AD:DP:GQ:PL:PS:PQ:JQ	0|1:36,43:79:99:1693,0,1368:1:248:255
111	386433	.	G	A	1026.77	PASS	.	GT:AD:DP:GQ:PL:PS:PQ:JQ	0|1:29,30:59:99:1055,0,1028:1:221:255
111	386715	.	G	A	1023.77	PASS	.	GT:AD:DP:GQ:PL:PS:PQ:JQ	0|1:29,33:62:99:1052,0,1054:1:203:255
111	386762	.	C	T	960.77	PASS	.	GT:AD:DP:GQ:PL:PS:PQ:JQ	0|1:22,27:49:99:989,0,821:1:197:255
111	386825	.	T	G	868.77	PASS	.	GT:AD:DP:GQ:PL:PS:PQ:JQ	0|1:22,24:46:99:897,0,756:1:170:255
111	387290	.	C	T	894.77	PASS	.	GT:AD:DP:GQ:PL:PS:PQ:JQ	0|1:21,25:46:99:923,0,766:1:152:255
111	387456	.	C	T	1508.77	PASS	.	GT:AD:DP:GQ:PL:PS:PQ:JQ	0|1:32,42:74:99:1537,0,1092:1:255:255
111	387606	.	G	C	1203.77	PASS	.	GT:AD:DP:GQ:PL:PS:PQ:JQ	0|1:33,31:64:99:1232,0,1748:1:233:255
111	387627	.	T	C	1069.77	PASS	.	GT:AD:DP:GQ:PL:PS:PQ:JQ	0|1:36,27:63:99:1098,0,1904:1:242:255
111	387690	.	T	C	1600.77	PASS	.	GT:AD:DP:GQ:PL:PS:PQ:JQ	0|1:37,43:80:99:1629,0,1281:1:255:255
111	388111	.	C	T	986.77	PASS	.	GT:AD:DP:GQ:PL:PS:PQ:JQ	0|1:32,29:61:99:1015,0,1212:1:192:255
111	388395	.	C	A	1694.77	PASS	.	GT:AD:DP:GQ:PL:PS:PQ:JQ	0|1:30,49:79:99:1723,0,1057:1:255:255
111	388457	.	T	C	1571.77	PASS	.	GT:AD:DP:GQ:PL:PS:PQ:JQ	0|1:26,39:65:99:1600,0,1211:1:216:255
111	388464	.	T	G	1584.77	PASS	.	GT:AD:DP:GQ:PL:PS:PQ:JQ	0|1:27,40:67:99:1613,0,1250:1:232:255
111	388707	.	T	A	1177.77	PASS	.	GT:AD:DP:GQ:PL:PS:PQ:JQ	0|1:21,35:56:99:1206,0,674:1:190:255
111	388789	.	G	A	1154.77	PASS	.	GT:AD:DP:GQ:PL:PS:PQ:JQ	0|1:23,32:55:99:1183,0,911:1:200:255
111	388796	.	A	T	1366.77	PASS	.	GT:AD:DP:GQ:PL:PS:PQ:JQ	0|1:24,33:57:99:1395,0,913:1:194:255
111	388801	.	G	A	1304.77	PASS	.	GT:AD:DP:GQ:PL:PS:PQ:JQ	0|1:27,33:60:99:1333,0,996:1:201:255
111	388802	.	A	T	1304.77	PASS	.	GT:AD:DP:GQ:PL:PS:PQ:JQ	0|1:27,33:60:99:1333,0,996:1:203:255
111	388852	.	C	G	1165.77	PASS	.	GT:AD:DP:GQ:PL:PS:PQ:JQ	0|1:32,31:63:99:1194,0,1283:1:218:255
111	388854	.	C	G	1165.77	PASS	.	GT:AD:DP:GQ:PL:PS:PQ:JQ	0|1:33,31:64:99:1194,0,1283:1:221:255
111	389122	.	T	A	1326.77	PASS	.	GT:AD:DP:GQ:PL:PS:PQ:JQ	0|1:30,38:68:99:1355,0,1013:1:248:255
111	389174	.	G	A	1383.77	PASS	.	GT:AD:DP:GQ:PL:PS:PQ:JQ	0|1:19,35:54:99:1412,0,1065:1:164:255
111	389177	.	C	T	1383.77	PASS	.	GT:AD:DP:GQ:PL:PS:PQ:JQ	0|1:19,34:53:99:1412,0,1065:1:165:255
111	389203	.	A	G	1545.77	PASS	.	GT:AD:DP:GQ:PL:PS:PQ:JQ	0|1:20,39:59:99:1574,0,1127:1:197:255
111	389291	.	A	T	1647.77	PASS	.	GT:AD:DP:GQ:PL:PS:PQ:JQ	0|1:24,38:62:99:1676,0,1683:1:181:255
111	389297	.	A	G	1666.77	PASS	.	GT:AD:DP:GQ:PL:PS:PQ:JQ	0|1:24,44:68:99:1695,0,1641:1:202:255
111	389422	.	C	G	1672.77	PASS	.	GT:AD:DP:GQ:PL:PS:PQ:JQ	0|1:32,47:79:99:1701,0,1137:1:255:255
111	390234	.	C	T	1002.77	PASS	.	GT:AD:DP:GQ:PL:PS:PQ:JQ	0|1:36,30:66:99:1031,0,1268:1:225:255
111	390718	.	G	T	999.77	PASS	.	GT:AD:DP:GQ:PL:PS:PQ:JQ	0|1:26,30:56:99:1028,0,958:1:176:255
111	390764	.	G	C	1007.77	PASS	.	GT:AD:DP:GQ:PL:PS:PQ:JQ	0|1:32,29:61:99:1036,0,1134:1:188:255
111	391083	.	A	T	1154.77	PASS	.	GT:AD:DP:GQ:PL:PS:PQ:JQ	0|1:26,34:60:99:1183,0,898:1:187:255
111	391397	.	G	C	847.77	PASS	.	GT:AD:DP:GQ:PL:PS:PQ:JQ	0|1:22,22:44:99:876,0,855:1:170:255
111	392366	.	A	G	1497.77	PASS	.	GT:AD:DP:GQ:PL:PS:PQ:JQ	0|1:44,44:88:99:1526,0,1556:1:255:255
111	392550	.	T	C	1539.77	PASS	.	GT:AD:DP:GQ:PL:PS:PQ:JQ	0|1:50,44:94:99:1568,0,1751:1:255:255
111	392867	.	T	C	1084.77	PASS	.	GT:AD:DP:GQ:PL:PS:PQ:JQ	0|1:35,32:67:99:1113,0,1244:1:250:255
111	393831	.	T	G	1419.77	PASS	.	GT:AD:DP:GQ:PL:PS:PQ:JQ	0|1:44,43:87:99:1448,0,1532:1:250:255
111	394585	.	C	G	1485.77	PASS	.	GT:AD:DP:GQ:PL:PS:PQ:JQ	0|1:35,46:81:99:1514,0,1231:1:233:255
111	394994	.	A	G	1216.77	PASS	.	GT:AD:DP:GQ:PL:PS:PQ:JQ	0|1:43,37:80:99:1245,0,1490:1:221:255
111	395028	.	G	A	1204.77	PASS	.	GT:AD:DP:GQ:PL:PS:PQ:JQ	0|1:44,35:79:99:1233,0,1600:1:200:255
111	395554	.	C	T	909.77	PASS	.	GT:AD:DP:GQ:PL:PS:PQ:JQ	0|1:31,26:57:99:938,0,1127:1:173:255
111	395670	.	T	A	1455.77	PASS	.	GT:AD:DP:GQ:PL:PS:PQ:JQ	0|1:32,40:72:99:1484,0,1162:1:183:255
111	396289	.	C	T	973.77	PASS	.	GT:AD:DP:GQ:PL:PS:PQ:JQ	0|1:48,32:80:99:1002,0,1718:1:242:255
111	396924	.	A	C	1600.77	PASS	.	GT:AD:DP:GQ:PL:PS:PQ:JQ	0|1:30,43:73:99:1629,0,1099:1:216:255
111	396958	.	T	C	1440.77	PASS	.	GT:AD:DP:GQ:PL:PS:PQ:JQ	0|1:32,40:72:99:1469,0,1089:1:219:255
111	397079	.	C	A	1632.77	PASS	.	GT:AD:DP:GQ:PL:PS:PQ:JQ	0|1:34,42:76:99:1661,0,1577:1:229:255
111	397080	.	A	G	1674.77	PASS	.	GT:AD:DP:GQ:PL:PS:PQ:JQ	0|1:34,42:76:99:1703,0,1574:1:219:255
111	397083	.	T	G	1674.77	PASS	.	GT:AD:DP:GQ:PL:PS:PQ:JQ	0|1:34,43:77:99:1703,0,1574:1:230:255
111	397117	.	T	G	1202.77	PASS	.	GT:AD:DP:GQ:PL:PS:PQ:JQ	0|1:34,35:69:99:1231,0,1203:1:234:255
111	397422	.	C	A	1303.77	PASS	.	GT:AD:DP:GQ:PL:PS:PQ:JQ	0|1:29,38:67:99:1332,0,994:1:198:255
111	397662	.	C	T	961.77	PASS	.	GT:AD:DP:GQ:PL:PS:PQ:JQ	0|1:28,27:55:99:990,0,1106:1:170:255
111	397842	.	G	A	1389.77	PASS	.	GT:AD:DP:GQ:PL:PS:PQ:JQ	0|1:35,42:77:99:1418,0,1290:1:204:255
111	398118	.	G	T	1086.77	PASS	.	GT:AD:DP:GQ:PL:PS:PQ:JQ	0|1:32,28:60:99:1115,0,1214:1:191:255
111	398478	.	A	C	1666.77	PASS	.	GT:AD:DP:GQ:PL:PS:PQ:JQ	0|1:46,45:91:99:1695,0,1587:1:255:255
111	398841	.	C	A	1170.77	PASS	.	GT:AD:DP:GQ:PL:PS:PQ:JQ	0|1:33,33:66:99:1199,0,1213:1:194:255
111	399187	.	G	A	1997.77	PASS	.	GT:AD:DP:GQ:PL:PS:PQ:JQ	0|1:37,56:93:99:2026,0,1302:1:255:255
111	399711	.	C	T	1038.77	PASS	.	GT:AD:DP:GQ:PL:PS:PQ:JQ	0|1:28,29:57:99:1067,0,997:1:179:255
111	399886	.	A	C	1244.77	PASS	.	GT:AD:DP:GQ:PL:PS:PQ:JQ	0|1:24,35:59:99:1273,0,656:1:167:255
111	399986	.	T	C	1108.77	PASS	.	GT:AD:DP:GQ:PL:PS:PQ:JQ	0|1:26,31:57:99:1137,0,887:1:214:255
111	400168	.	C	A	1633.77	PASS	.	GT:AD:DP:GQ:PL:PS:PQ:JQ	0|1:31,41:72:99:1662,0,1088:1:210:255
111	400600	.	G	T	1378.77	PASS	.	GT:AD:DP:GQ:PL:PS:PQ:JQ	0|1:30,40:70:99:1407,0,990:1:186:255
111	400820	.	T	C	81.73	PASS	.	GT:AD:DP:GQ:PL:PS:PQ:JQ	0/1:57,14:71:99:119,0,1960:1:10:255
111	400929	.	T	C	913.77	PASS	.	GT:AD:DP:GQ:PL:PS:PQ:JQ	0|1:33,25:58:99:942,0,1993:1:154:255
111	400950	.	A	G	960.77	PASS	.	GT:AD:DP:GQ:PL:PS:PQ:JQ	0|1:34,26:60:99:989,0,2015:1:194:255
111	400953	.	G	A	960.77	PASS	.	GT:AD:DP:GQ:PL:PS:PQ:JQ	0|1:34,25:59:99:989,0,2015:1:192:255
111	401026	.	A	C	743.77	PASS	.	GT:AD:DP:GQ:PL:PS:PQ:JQ	0|1:25,21:46:99:772,0,948:1:137:255
111	401079	.	T	G	796.77	PASS	.	GT:AD:DP:GQ:PL:PS:PQ:JQ	0|1:18,21:39:99:825,0,750:1:133:255
111	401092	.	T	C	835.77	PASS	.	GT:AD:DP:GQ:PL:PS:PQ:JQ	0|1:20,22:42:99:864,0,960:1:140:255
111	401105	.	G	T	871.77	PASS	.	GT:AD:DP:GQ:PL:PS:PQ:JQ	0|1:22,21:43:99:900,0,1133:1:146:255
111	401107	.	A	C	829.77	PASS	.	GT:AD:DP:GQ:PL:PS:PQ:JQ	0|1:22,22:44:99:858,0,1136:1:146:255
111	401136	.	T	C	798.77	PASS	.	GT:AD:DP:GQ:PL:PS:PQ:JQ	0|1:31,20:51:99:827,0,2080:1:144:255
111	401141	.	A	T	718.77	PASS	.	GT:AD:DP:GQ:PL:PS:PQ:JQ	0|1:30,18:48:99:747,0,2044:1:147:255
111	401167	.	A	G	744.77	PASS	.	GT:AD:DP:GQ:PL:PS:PQ:JQ	0|1:32,20:52:99:773,0,2309:1:173:255
111	401176	.	T	A	909.77	PASS	.	GT:AD:DP:GQ:PL:PS:PQ:JQ	0|1:37,24:61:99:938,0,2339:1:185:255
111	401182	.	G	A	948.77	PASS	.	GT:AD:DP:GQ:PL:PS:PQ:JQ	0|1:37,26:63:99:977,0,2370:1:207:255
111	401209	.	C	T	1128.77	PASS	.	GT:AD:DP:GQ:PL:PS:PQ:JQ	0|1:35,34:69:99:1157,0,1253:1:209:255
111	401287	.	A	G	1123.77	PASS	.	GT:AD:DP:GQ:PL:PS:PQ:JQ	0|1:34,34:68:99:1152,0,1259:1:218:255
111	401323	.	G	T	923.77	PASS	.	GT:AD:DP:GQ:PL:PS:PQ:JQ	0|1:30,24:54:99:952,0,1259:1:180:255
111	401492	.	C	T	1334.77	PASS	.	GT:AD:DP:GQ:PL:PS:PQ:JQ	0|1:29,39:68:99:1363,0,1065:1:204:255
111	401642	.	G	A	936.77	PASS	.	GT:AD:DP:GQ:PL:PS:PQ:JQ	0|1:26,27:53:99:965,0,902:1:176:255
111	401807	.	A	C	1017.77	PASS	.	GT:AD:DP:GQ:PL:PS:PQ:JQ	0|1:32,29:61:99:1046,0,1267:1:200:255
111	401827	.	A	T	1080.77	PASS	.	GT:AD:DP:GQ:PL:PS:PQ:JQ	0|1:35,28:63:99:1109,0,1382:1:198:255
111	401838	.	T	G	1003.77	PASS	.	GT:AD:DP:GQ:PL:PS:PQ:JQ	0|1:34,25:59:99:1032,0,1311:1:200:255
111	401929	.	T	G	437.77	PASS	.	GT:AD:DP:GQ:PL:PS:PQ:JQ	0|1:32,15:47:99:466,0,1184:1:192:255
111	402161	.	A	G	2470.77	PASS	.	GT:AD:DP:GQ:PL:PS:PQ:JQ	0|1:24,70:94:99:2499,0,702:1:183:255
111	402368	.	C	T	1438.77	PASS	.	GT:AD:DP:GQ:PL:PS:PQ:JQ	0|1:27,36:63:99:1467,0,1611:1:170:255
111	402370	.	T	G	1437.77	PASS	.	GT:AD:DP:GQ:PL:PS:PQ:JQ	0|1:29,37:66:99:1466,0,1611:1:178:255
111	402390	.	A	G	1235.77	PASS	.	GT:AD:DP:GQ:PL:PS:PQ:JQ	0|1:24,33:57:99:1264,0,1253:1:168:255
111	402553	.	T	C	1532.77	PASS	.	GT:AD:DP:GQ:PL:PS:PQ:JQ	0|1:37,43:80:99:1561,0,1342:1:203:255
111	413411	.	A	G	881.77	PASS	.	GT:AD:DP:GQ:PL:PS:PQ:JQ	0|1:22,24:46:99:910,0,862:1:132:255
111	413423	.	G	A	1093.77	PASS	.	GT:AD:DP:GQ:PL:PS:PQ:JQ	0|1:21,25:46:99:1122,0,887:1:131:255
111	413453	.	G	A	892.77	PASS	.	GT:AD:DP:GQ:PL:PS:PQ:JQ	0|1:21,24:45:99:921,0,886:1:121:255
111	413489	.	T	C	751.77	PASS	.	GT:AD:DP:GQ:PL:PS:PQ:JQ	0|1:28,25:53:99:780,0,1006:1:150:255
111	413548	.	A	G	661.77	PASS	.	GT:AD:DP:GQ:PL:PS:PQ:JQ	0|1:33,19:52:99:690,0,1521:1:141:255
111	413570	.	G	A	675.77	PASS	.	GT:AD:DP:GQ:PL:PS:PQ:JQ	0|1:31,19:50:99:704,0,1441:1:135:255
111	413745	.	G	C	852.77	PASS	.	GT:AD:DP:GQ:PL:PS:PQ:JQ	0|1:39,26:65:99:881,0,1498:1:146:255
111	413814	.	A	G	843.77	PASS	.	GT:AD:DP:GQ:PL:PS:PQ:JQ	0|1:42,24:66:99:872,0,1752:1:134:255
111	413823	.	A	G	843.77	PASS	.	GT:AD:DP:GQ:PL:PS:PQ:JQ	0|1:43,24:67:99:872,0,1789:1:130:255
111	413868	.	A	G	848.77	PASS	.	GT:AD:DP:GQ:PL:PS:PQ:JQ	0|1:44,26:70:99:877,0,1637:1:150:255
111	414067	.	G	A	939.77	PASS	.	GT:AD:DP:GQ:PL:PS:PQ:JQ	0|1:31,28:59:99:968,0,1171:1:123:255
111	414435	.	A	G	621.77	PASS	.	GT:AD:DP:GQ:PL:PS:PQ:JQ	0|1:29,21:50:99:650,0,1056:1:96:255
111	414766	.	C	T	1450.77	PASS	.	GT:AD:DP:GQ:PL:PS:PQ:JQ	0|1:29,38:67:99:1479,0,1138:1:61:255
111	414769	.	A	G	1410.77	PASS	.	GT:AD:DP:GQ:PL:PS:PQ:JQ	0|1:30,37:67:99:1439,0,1183:1:57:255
111	414789	.	A	G	1440.77	PASS	.	GT:AD:DP:GQ:PL:PS:PQ:JQ	0|1:28,35:63:99:1469,0,1064:1:60:255
111	414803	.	A	C	1473.77	PASS	.	GT:AD:DP:GQ:PL:PS:PQ:JQ	0|1:31,37:68:99:1502,0,1158:1:112:255
111	414879	.	T	C	907.77	PASS	.	GT:AD:DP:GQ:PL:PS:PQ:JQ	0|1:30,27:57:99:936,0,1033:1:107:255
111	414936	.	G	C	1459.77	PASS	.	GT:AD:DP:GQ:PL:PS:PQ:JQ	0|1:28,38:66:99:1488,0,1061:1:119:255
111	414949	.	A	T	1476.77	PASS	.	GT:AD:DP:GQ:PL:PS:PQ:JQ	0|1:30,38:68:99:1505,0,1145:1:125:255
111	414951	.	A	T	1476.77	PASS	.	GT:AD:DP:GQ:PL:PS:PQ:JQ	0|1:29,38:67:99:1505,0,1145:1:122:255
111	415036	.	G	A	1137.77	PASS	.	GT:AD:DP:GQ:PL:PS:PQ:JQ	0|1:34,33:67:99:1166,0,1243:1:127:255
111	415147	.	G	A	1460.77	PASS	.	GT:AD:DP:GQ:PL:PS:PQ:JQ	0|1:35,40:75:99:1489,0,1202:1:101:255
111	415239	.	A	C	689.77	PASS	.	GT:AD:DP:GQ:PL:PS:PQ:JQ	0|1:27,20:47:99:718,0,1478:1:128:255
111	415266	.	A	T	647.77	PASS	.	GT:AD:DP:GQ:PL:PS:PQ:JQ	0|1:25,19:44:99:676,0,1487:1:120:255
111	415307	.	A	T	653.77	PASS	.	GT:AD:DP:GQ:PL:PS:PQ:JQ	0|1:28,20:48:99:682,0,1070:1:129:255
111	415393	.	T	C	782.77	PASS	.	GT:AD:DP:GQ:PL:PS:PQ:JQ	0|1:32,25:57:99:811,0,1164:1:125:255
111	415481	.	G	A	1106.77	PASS	.	GT:AD:DP:GQ:PL:PS:PQ:JQ	0|1:31,29:60:99:1135,0,2361:1:116:255
111	415503	.	T	A	1075.77	PASS	.	GT:AD:DP:GQ:PL:PS:PQ:JQ	0|1:33,30:63:99:1104,0,2438:1:137:255
111	415572	.	G	C	1086.77	PASS	.	GT:AD:DP:GQ:PL:PS:PQ:JQ	0|1:28,28:56:99:1115,0,1081:1:122:255
111	415591	.	C	G	765.77	PASS	.	GT:AD:DP:GQ:PL:PS:PQ:JQ	0|1:22,21:43:99:794,0,881:1:104:255
111	415648	.	A	T	412.77	PASS	.	GT:AD:DP:GQ:PL:PS:PQ:JQ	0|1:21,12:33:99:441,0,846:1:49:255
111	415649	.	G	A	412.77	PASS	.	GT:AD:DP:GQ:PL:PS:PQ:JQ	0|1:21,12:33:99:441,0,846:1:46:255
111	415784	.	A	G	1510.77	PASS	.	GT:AD:DP:GQ:PL:PS:PQ:JQ	0|1:42,42:84:99:1539,0,1482:1:124:255
111	415894	.	C	A	762.77	PASS	.	GT:AD:DP:GQ:PL:PS:PQ:JQ	0|1:25,24:49:99:791,0,953:1:97:255
111	415935	.	G	T	579.77	PASS	.	GT:AD:DP:GQ:PL:PS:PQ:JQ	0|1:0,14:14:42:608,42,0:1:25:25
111	415938	.	A	C	543.77	PASS	.	GT:AD:DP:GQ:PL:PS:PQ:JQ	0|1:0,12:12:39:572,39,0:1:25:25
111	416353	.	C	A	424.77	PASS	.	GT:AD:DP:GQ:PL:PS:PQ:JQ	0|1:17,12:29:99:453,0,926:1:37:255
111	416359	.	C	T	455.77	PASS	.	GT:AD:DP:GQ:PL:PS:PQ:JQ	0|1:19,14:33:99:484,0,965:1:49:255
111	416427	.	G	T	949.77	PASS	.	GT:AD:DP:GQ:PL:PS:PQ:JQ	0|1:22,25:47:99:978,0,1024:1:112:255
111	416434	.	C	G	994.77	PASS	.	GT:AD:DP:GQ:PL:PS:PQ:JQ	0|1:22,25:47:99:1023,0,1063:1:110:255
111	416453	.	C	G	1026.77	PASS	.	GT:AD:DP:GQ:PL:PS:PQ:JQ	0|1:26,26:52:99:1055,0,2415:1:113:255
111	416459	.	G	A	1026.77	PASS	.	GT:AD:DP:GQ:PL:PS:PQ:JQ	0|1:26,27:53:99:1055,0,2415:1:105:255
111	416500	.	G	T	823.77	PASS	.	GT:AD:DP:GQ:PL:PS:PQ:JQ	0|1:24,22:46:99:852,0,2164:1:98:255
111	418248	.	T	G	643.77	PASS	.	GT:AD:DP:GQ:PL:PS:PQ:JQ	0|1:27,18:45:99:672,0,1473:1:98:255
111	418262	.	T	C	823.77	PASS	.	GT:AD:DP:GQ:PL:PS:PQ:JQ	0|1:23,20:43:99:852,0,1308:1:96:201
111	418276	.	A	T	829.77	PASS	.	GT:AD:DP:GQ:PL:PS:PQ:JQ	0/1:22,22:44:99:858,0,1188:418269:93:0
111	418451	.	A	G	1208.77	PASS	.	GT:AD:DP:GQ:PL:PS:PQ:JQ	0/1:21,32:53:99:1237,0,809:418450:70:0
111	418456	.	T	C	1156.77	PASS	.	GT:AD:DP:GQ:PL:PS:PQ:JQ	0/1:20,29:49:99:1185,0,786:418454:72:0
111	418757	.	G	A	1017.77	PASS	.	GT:AD:DP:GQ:PL:PS:PQ:JQ	0/1:24,28:52:99:1046,0,886:418643:60:0
111	418800	.	G	A	991.77	PASS	.	GT:AD:DP:GQ:PL:PS:PQ:JQ	0/1:27,28:55:99:1020,0,958:418779:23:0
111	418933	.	C	T	1001.77	PASS	.	GT:AD:DP:GQ:PL:PS:PQ:JQ	0/1:34,27:61:99:1030,0,4148:418867:108:0
111	418935	.	G	C	998.77	PASS	.	GT:AD:DP:GQ:PL:PS:PQ:JQ	0/1:34,26:60:99:1027,0,4191:418934:102:0
111	418944	.	C	T	1097.77	PASS	.	GT:AD:DP:GQ:PL:PS:PQ:JQ	0/1:36,30:66:99:1126,0,4197:418940:111:0
111	419062	.	A	G	814.77	PASS	.	GT:AD:DP:GQ:PL:PS:PQ:JQ	0/1:34,24:58:99:843,0,1212:419003:118:0
111	419132	.	A	G	1032.77	PASS	.	GT:AD:DP:GQ:PL:PS:PQ:JQ	0/1:38,28:66:99:1061,0,1580:419097:131:0
111	419134	.	C	T	1032.77	PASS	.	GT:AD:DP:GQ:PL:PS:PQ:JQ	0/1:38,28:66:99:1061,0,1580:419133:131:0
111	419158	.	G	T	1254.77	PASS	.	GT:AD:DP:GQ:PL:PS:PQ:JQ	0/1:33,33:66:99:1283,0,1397:419146:121:0
111	419164	.	G	A	1221.77	PASS	.	GT:AD:DP:GQ:PL:PS:PQ:JQ	0/1:31,32:63:99:1250,0,1274:419161:123:0
111	419194	.	T	C	1517.77	PASS	.	GT:AD:DP:GQ:PL:PS:PQ:JQ	0/1:26,39:65:99:1546,0,957:419179:111:0
111	419219	.	A	G	1557.77	PASS	.	GT:AD:DP:GQ:PL:PS:PQ:JQ	0/1:17,39:56:99:1586,0,596:419207:87:0
111	419224	.	A	C	1512.77	PASS	.	GT:AD:DP:GQ:PL:PS:PQ:JQ	0/1:17,38:55:99:1541,0,632:419222:93:0
111	419380	.	G	A	1509.77	PASS	.	GT:AD:DP:GQ:PL:PS:PQ:JQ	0/1:36,45:81:99:1538,0,1146:419302:67:0
111	419516	.	T	C	1474.77	PASS	.	GT:AD:DP:GQ:PL:PS:PQ:JQ	0/1:35,46:81:99:1503,0,1250:419448:131:0
111	419610	.	C	T	1539.77	PASS	.	GT:AD:DP:GQ:PL:PS:PQ:JQ	0/1:29,40:69:99:1568,0,1314:419563:119:0
111	419631	.	T	C	1544.77	PASS	.	GT:AD:DP:GQ:PL:PS:PQ:JQ	0/1:31,39:70:99:1573,0,1419:419621:127:0
111	419642	.	G	T	1310.77	PASS	.	GT:AD:DP:GQ:PL:PS:PQ:JQ	0/1:34,36:70:99:1339,0,1550:419637:117:0
111	419686	.	C	T	1696.77	PASS	.	GT:AD:DP:GQ:PL:PS:PQ:JQ	0/1:34,43:77:99:1725,0,1471:419664:128:0
111	419707	.	A	G	1962.77	PASS	.	GT:AD:DP:GQ:PL:PS:PQ:JQ	0/1:36,49:85:99:1991,0,1550:419697:140:0
111	419730	.	C	T	1836.77	PASS	.	GT:AD:DP:GQ:PL:PS:PQ:JQ	0/1:34,47:81:99:1865,0,1370:419719:123:0
111	419746	.	G	A	1545.77	PASS	.	GT:AD:DP:GQ:PL:PS:PQ:JQ	0/1:35,40:75:99:1574,0,1349:419738:123:0
111	419918	.	A	G	1197.77	PASS	.	GT:AD:DP:GQ:PL:PS:PQ:JQ	0/1:30,34:64:99:1226,0,1020:419891:58:0
111	419963	.	T	C	1069.77	PASS	.	GT:AD:DP:GQ:PL:PS:PQ:JQ	0/1:26,31:57:99:1098,0,954:419941:50:0
111	420000	.	T	A	1045.77	PASS	.	GT:AD:DP:GQ:PL:PS:PQ:JQ	0/1:20,26:46:99:1074,0,1181:419999:87:0
111	420009	.	T	A	1167.77	PASS	.	GT:AD:DP:GQ:PL:PS:PQ:JQ	0/1:19,26:45:99:1196,0,1209:420005:83:0
111	420024	.	G	A	1084.77	PASS	.	GT:AD:DP:GQ:PL:PS:PQ:JQ	0/1:20,27:47:99:1113,0,1141:420017:99:0
111	420055	.	T	A	1099.77	PASS	.	GT:AD:DP:GQ:PL:PS:PQ:JQ	0/1:16,27:43:99:1128,0,634:420040:93:0
111	420073	.	T	C	970.77	PASS	.	GT:AD:DP:GQ:PL:PS:PQ:JQ	0/1:17,25:42:99:999,0,639:420064:93:0
111	420074	.	T	A	970.77	PASS	.	GT:AD:DP:GQ:PL:PS:PQ:JQ	0/1:17,25:42:99:999,0,639:420074:95:0
111	420090	.	G	A	922.77	PASS	.	GT:AD:DP:GQ:PL:PS:PQ:JQ	0/1:19,24:43:99:951,0,726:420087:95:0
111	420097	.	C	G	883.77	PASS	.	GT:AD:DP:GQ:PL:PS:PQ:JQ	0/1:18,23:41:99:912,0,687:420094:96:0
111	420247	.	T	C	817.77	PASS	.	GT:AD:DP:GQ:PL:PS:PQ:JQ	0/1:26,22:48:99:846,0,1698:420178:83:0
111	420253	.	T	C	859.77	PASS	.	GT:AD:DP:GQ:PL:PS:PQ:JQ	0/1:25,23:48:99:888,0,1694:420250:89:0
111	420335	.	T	C	792.77	PASS	.	GT:AD:DP:GQ:PL:PS:PQ:JQ	0/1:33,21:54:99:821,0,1826:420332:97:0
111	420348	.	G	A	750.77	PASS	.	GT:AD:DP:GQ:PL:PS:PQ:JQ	0/1:34,20:54:99:779,0,1829:420342:100:0
111	420406	.	G	A	896.77	PASS	.	GT:AD:DP:GQ:PL:PS:PQ:JQ	0/1:40,26:66:99:925,0,1407:420382:118:0
111	420459	.	C	T	637.77	PASS	.	GT:AD:DP:GQ:PL:PS:PQ:JQ	0/1:35,17:52:99:666,0,1390:420433:104:0
111	420493	.	A	T	490.77	PASS	.	GT:AD:DP:GQ:PL:PS:PQ:JQ	0/1:37,15:52:99:519,0,1424:420487:66:0
111	420537	.	G	A	499.77	PASS	.	GT:AD:DP:GQ:PL:PS:PQ:JQ	0/1:34,15:49:99:528,0,1364:420515:94:0
111	420606	.	A	C	534.77	PASS	.	GT:AD:DP:GQ:PL:PS:PQ:JQ	0/1:36,15:51:99:563,0,1463:420589:95:0
111	420640	.	A	T	640.77	PASS	.	GT:AD:DP:GQ:PL:PS:PQ:JQ	0/1:29,18:47:99:669,0,1164:420623:76:0
111	420652	.	G	A	595.77	PASS	.	GT:AD:DP:GQ:PL:PS:PQ:JQ	0/1:30,17:47:99:624,0,1181:420646:79:0
111	420694	.	A	G	295.77	PASS	.	GT:AD:DP:GQ:PL:PS:PQ:JQ	0/1:28,10:38:99:324,0,2352:420673:95:0
111	420744	.	C	T	48.77	PASS	.	GT:AD:DP:GQ:PL:PS:PQ:JQ	0/1:31,5:36:77:77,0,2744:420719:102:0
111	421198	.	G	T	682.77	PASS	.	GT:AD:DP:GQ:PL:PS:PQ:JQ	0/1:29,19:48:99:711,0,1687:421138:67:0
111	421199	.	C	A	682.77	PASS	.	GT:AD:DP:GQ:PL:PS:PQ:JQ	0/1:29,19:48:99:711,0,1687:421199:67:0
111	421586	.	G	A	51.77	PASS	.	GT:AD:DP:GQ:PL:PS:PQ:JQ	0/1:56,6:62:80:80,0,2863:421583:46:0
111	421599	.	A	C	129.77	PASS	.	GT:AD:DP:GQ:PL:PS:PQ:JQ	0/1:56,8:64:99:158,0,3002:421593:43:0
111	421614	.	C	T	165.77	PASS	.	GT:AD:DP:GQ:PL:PS:PQ:JQ	0/1:60,9:69:99:194,0,3144:421607:37:0
111	421666	.	T	C	1062.77	PASS	.	GT:AD:DP:GQ:PL:PS:PQ:JQ	0/1:69,29:98:99:1091,0,3518:421660:104:0
111	421765	.	T	A	72.77	PASS	.	GT:AD:DP:GQ:PL:PS:PQ:JQ	0/1:61,7:68:99:101,0,3530:421756:227:0
111	421771	.	C	T	30.77	PASS	.	GT:AD:DP:GQ:PL:PS:PQ:JQ	0/1:60,6:66:59:59,0,3533:421768:244:0
111	421773	.	T	C	1154.77	PASS	.	GT:AD:DP:GQ:PL:PS:PQ:JQ	1|1:32,35:67:99:1183,0,1205:421772:13:0
111	421790	.	T	G	30.77	PASS	.	GT:AD:DP:GQ:PL:PS:PQ:JQ	0/1:60,5:65:59:59,0,3462:421786:255:0
111	421832	.	C	G	346.77	PASS	.	GT:AD:DP:GQ:PL:PS:PQ:JQ	0|1:1,9:10:99:375,0,128:421756:25:25
111	421833	.	C	A	346.77	PASS	.	GT:AD:DP:GQ:PL:PS:PQ:JQ	0|1:1,9:10:99:375,0,128:421756:25:25
111	421841	.	G	C	380.77	PASS	.	GT:AD:DP:GQ:PL:PS:PQ:JQ	0|1:1,10:11:99:409,0,125:421756:25:25
111	421861	.	T	G	1824.77	PASS	.	GT:AD:DP:GQ:PL:PS:PQ:JQ	0/1:65,48:113:99:1853,0,2708:421826:255:0
111	421884	.	C	T	1404.77	PASS	.	GT:AD:DP:GQ:PL:PS:PQ:JQ	0/1:67,39:106:99:1433,0,2774:421873:255:0
111	421904	.	G	A	1116.77	PASS	.	GT:AD:DP:GQ:PL:PS:PQ:JQ	0/1:65,29:94:99:1145,0,2875:421894:225:0
111	421907	.	C	G	984.77	PASS	.	GT:AD:DP:GQ:PL:PS:PQ:JQ	0/1:66,28:94:99:1013,0,3003:421907:229:0
111	421913	.	C	T	897.77	PASS	.	GT:AD:DP:GQ:PL:PS:PQ:JQ	0/1:67,27:94:99:926,0,3051:421910:246:0
111	421929	.	A	G	792.77	PASS	.	GT:AD:DP:GQ:PL:PS:PQ:JQ	0/1:60,24:84:99:821,0,2766:421921:234:0
111	421930	.	A	C	795.77	PASS	.	GT:AD:DP:GQ:PL:PS:PQ:JQ	0/1:60,24:84:99:824,0,2724:421930:234:0
111	421950	.	G	T	456.77	PASS	.	GT:AD:DP:GQ:PL:PS:PQ:JQ	0/1:61,16:77:99:485,0,2790:421949:216:0
111	421952	.	A	T	456.77	PASS	.	GT:AD:DP:GQ:PL:PS:PQ:JQ	0/1:59,16:75:99:485,0,2782:421951:220:0
111	421977	.	A	C	204.77	PASS	.	GT:AD:DP:GQ:PL:PS:PQ:JQ	0/1:59,10:69:99:233,0,2790:421965:210:0
111	422647	.	A	C	2724.77	PASS	.	GT:AD:DP:GQ:PL:PS:PQ:JQ	1|1:50,70:120:99:2753,0,1901:422617:15:0
111	422657	.	C	T	756.77	PASS	.	GT:AD:DP:GQ:PL:PS:PQ:JQ	0/1:100,24:124:99:785,0,4196:422657:255:0
111	422707	.	G	A	451.77	PASS	.	GT:AD:DP:GQ:PL:PS:PQ:JQ	0|1:8,12:20:99:480,0,300:422539:25:25
111	422727	.	G	C	457.77	PASS	.	GT:AD:DP:GQ:PL:PS:PQ:JQ	0|1:6,11:17:99:486,0,216:422617:25:25
111	422729	.	C	A	415.77	PASS	.	GT:AD:DP:GQ:PL:PS:PQ:JQ	0|1:6,11:17:99:444,0,219:422617:25:25
111	423829	.	T	G	309.77	PASS	.	GT:AD:DP:GQ:PL:PS:PQ:JQ	0/1:41,11:52:99:338,0,4343:423812:244:0
111	423842	.	G	C	381.77	PASS	.	GT:AD:DP:GQ:PL:PS:PQ:JQ	0/1:45,13:58:99:410,0,4190:423836:235:0
111	423847	.	A	G	1251.77	PASS	.	GT:AD:DP:GQ:PL:PS:PQ:JQ	0/1:44,33:77:99:1280,0,1955:423845:195:0
111	423867	.	T	G	1062.77	PASS	.	GT:AD:DP:GQ:PL:PS:PQ:JQ	0/1:41,29:70:99:1091,0,1676:423857:199:0
111	423878	.	G	A	1059.77	PASS	.	GT:AD:DP:GQ:PL:PS:PQ:JQ	0/1:43,29:72:99:1088,0,1718:423873:189:0
111	423885	.	C	T	1143.77	PASS	.	GT:AD:DP:GQ:PL:PS:PQ:JQ	0/1:42,27:69:99:1172,0,1712:423882:142:0
111	423886	.	A	G	1188.77	PASS	.	GT:AD:DP:GQ:PL:PS:PQ:JQ	0/1:40,27:67:99:1217,0,1667:423886:142:0
111	423887	.	G	A	1062.77	PASS	.	GT:AD:DP:GQ:PL:PS:PQ:JQ	0/1:40,27:67:99:1091,0,1676:423887:142:0
111	423903	.	C	T	1173.77	PASS	.	GT:AD:DP:GQ:PL:PS:PQ:JQ	0/1:41,32:73:99:1202,0,1646:423900:143:0
111	423971	.	C	A	1545.77	PASS	.	GT:AD:DP:GQ:PL:PS:PQ:JQ	0/1:48,41:89:99:1574,0,1934:423967:195:0
111	423974	.	T	G	1539.77	PASS	.	GT:AD:DP:GQ:PL:PS:PQ:JQ	0/1:50,41:91:99:1568,0,2018:423973:190:0
111	423979	.	T	C	1539.77	PASS	.	GT:AD:DP:GQ:PL:PS:PQ:JQ	0/1:49,36:85:99:1568,0,2018:423977:179:0
111	424015	.	A	C	1624.77	PASS	.	GT:AD:DP:GQ:PL:PS:PQ:JQ	0/1:56,44:100:99:1653,0,2190:424000:196:0
111	424025	.	T	C	1556.77	PASS	.	GT:AD:DP:GQ:PL:PS:PQ:JQ	0/1:57,42:99:99:1585,0,2230:424020:189:0
111	424060	.	G	T	1241.77	PASS	.	GT:AD:DP:GQ:PL:PS:PQ:JQ	0/1:61,36:97:99:1270,0,2716:424043:220:0
111	424091	.	A	T	1107.77	PASS	.	GT:AD:DP:GQ:PL:PS:PQ:JQ	0/1:66,32:98:99:1136,0,2844:424083:174:0
111	424127	.	G	T	953.77	PASS	.	GT:AD:DP:GQ:PL:PS:PQ:JQ	0/1:59,28:87:99:982,0,2401:424117:109:0
111	424152	.	A	C	794.77	PASS	.	GT:AD:DP:GQ:PL:PS:PQ:JQ	0/1:51,24:75:99:823,0,2141:424140:13:0
111	430461	.	T	C	1263.77	PASS	.	GT:AD:DP:GQ:PL:PS:PQ:JQ	0/1:36,34:70:99:1292,0,1312:430282:6:0
111	431151	.	G	C	330.77	PASS	.	GT:AD:DP:GQ:PL:PS:PQ:JQ	1|0:33,11:44:99:359,0,3278:431096:115:0
111	431186	.	G	T	1183.77	PASS	.	GT:AD:DP:GQ:PL:PS:PQ:JQ	1|0:16,29:45:99:1212,0,582:431096:25:25
111	431190	.	A	G	570.77	PASS	.	GT:AD:DP:GQ:PL:PS:PQ:JQ	1|0:36,17:53:99:599,0,3769:431096:133:255
111	431193	.	C	A	1138.77	PASS	.	GT:AD:DP:GQ:PL:PS:PQ:JQ	1|0:16,29:45:99:1167,0,627:431096:25:25
111	431206	.	C	A	1215.77	PASS	.	GT:AD:DP:GQ:PL:PS:PQ:JQ	1|0:18,31:49:99:1244,0,704:431096:25:25
111	431219	.	G	T	1206.77	PASS	.	GT:AD:DP:GQ:PL:PS:PQ:JQ	1|0:22,30:52:99:1235,0,830:431096:25:25
111	431231	.	C	T	1116.77	PASS	.	GT:AD:DP:GQ:PL:PS:PQ:JQ	1|0:23,29:52:99:1145,0,920:431096:25:25
111	431317	.	C	T	64.77	PASS	.	GT:AD:DP:GQ:PL:PS:PQ:JQ	1|0:25,4:29:93:93,0,1039:431096:25:25
111	431318	.	A	G	64.77	PASS	.	GT:AD:DP:GQ:PL:PS:PQ:JQ	1|0:25,4:29:93:93,0,1039:431096:25:25
111	431332	.	T	G	145.77	PASS	.	GT:AD:DP:GQ:PL:PS:PQ:JQ	1|0:25,6:31:99:174,0,1074:431096:25:25
111	431339	.	T	C	148.77	PASS	.	GT:AD:DP:GQ:PL:PS:PQ:JQ	1|0:23,6:29:99:177,0,1032:431096:25:25
111	431358	.	T	A	187.77	PASS	.	GT:AD:DP:GQ:PL:PS:PQ:JQ	1|0:25,7:32:99:216,0,1071:431096:25:25
111	431378	.	G	T	223.77	PASS	.	GT:AD:DP:GQ:PL:PS:PQ:JQ	1|0:28,8:36:99:252,0,1152:431096:25:25
111	431391	.	G	C	352.77	PASS	.	GT:AD:DP:GQ:PL:PS:PQ:JQ	1|0:26,11:37:99:381,0,1101:431096:25:25
111	431396	.	G	T	307.77	PASS	.	GT:AD:DP:GQ:PL:PS:PQ:JQ	1|0:28,10:38:99:336,0,1106:431096:25:25
111	431428	.	C	T	448.77	PASS	.	GT:AD:DP:GQ:PL:PS:PQ:JQ	1|0:23,12:35:99:477,0,927:431096:25:25
111	431429	.	C	A	382.77	PASS	.	GT:AD:DP:GQ:PL:PS:PQ:JQ	1|0:23,12:35:99:411,0,972:431096:25:25
111	431436	.	C	T	484.77	PASS	.	GT:AD:DP:GQ:PL:PS:PQ:JQ	1|0:25,13:38:99:513,0,1008:431096:25:25
111	431438	.	T	C	439.77	PASS	.	GT:AD:DP:GQ:PL:PS:PQ:JQ	1|0:25,13:38:99:468,0,1053:431096:25:25
111	431870	.	T	C	769.77	PASS	.	GT:AD:DP:GQ:PL:PS:PQ:JQ	1|0:20,21:41:99:798,0,765:431096:44:255
111	431882	.	A	T	670.77	PASS	.	GT:AD:DP:GQ:PL:PS:PQ:JQ	0/1:17,18:35:99:699,0,740:431096:6:255
111	432023	.	C	T	1373.77	PASS	.	GT:AD:DP:GQ:PL:PS:PQ:JQ	1|1:17,38:55:99:1402,0,530:431096:124:255
111	432230	.	T	C	868.77	PASS	.	GT:AD:DP:GQ:PL:PS:PQ:JQ	1|0:23,23:46:99:897,0,5560:431096:56:255
111	432283	.	G	A	1182.77	PASS	.	GT:AD:DP:GQ:PL:PS:PQ:JQ	1|0:21,34:55:99:1211,0,2574:431096:57:255
111	432741	.	A	G	963.73	PASS	.	GT:AD:DP:GQ:PL:PS:PQ:JQ	1|0:22,29:51:99:1001,0,809:431096:186:255
111	433545	.	A	T	1071.77	PASS	.	GT:AD:DP:GQ:PL:PS:PQ:JQ	0/1:36,28:64:99:1100,0,1772:431096:17:255
111	433547	.	C	A	1071.77	PASS	.	GT:AD:DP:GQ:PL:PS:PQ:JQ	0/1:35,28:63:99:1100,0,1772:431096:4:255
111	433662	.	C	G	624.77	PASS	.	GT:AD:DP:GQ:PL:PS:PQ:JQ	1|0:32,21:53:99:653,0,1156:431096:125:255
111	434704	.	A	T	824.77	PASS	.	GT:AD:DP:GQ:PL:PS:PQ:JQ	1|0:2,24:26:57:853,57,0:431096:25:25
111	435193	.	T	G	1018.77	PASS	.	GT:AD:DP:GQ:PL:PS:PQ:JQ	1|0:38,31:69:99:1047,0,1371:431096:78:255
111	435308	.	C	T	998.77	PASS	.	GT:AD:DP:GQ:PL:PS:PQ:JQ	1|0:30,28:58:99:1027,0,1039:431096:133:255
111	435678	.	G	A	1125.77	PASS	.	GT:AD:DP:GQ:PL:PS:PQ:JQ	0/1:20,32:52:99:1154,0,641:431096:17:255
111	436063	.	G	A	1065.77	PASS	.	GT:AD:DP:GQ:PL:PS:PQ:JQ	0/1:31,30:61:99:1094,0,1169:431096:16:255
111	436718	.	T	C	1336.77	PASS	.	GT:AD:DP:GQ:PL:PS:PQ:JQ	1|0:23,37:60:99:1365,0,770:431096:132:255
111	436798	.	T	A	1295.73	PASS	.	GT:AD:DP:GQ:PL:PS:PQ:JQ	1|0:30,36:66:99:1333,0,1097:431096:143:255
111	436999	.	C	G	908.77	PASS	.	GT:AD:DP:GQ:PL:PS:PQ:JQ	1|0:25,27:52:99:937,0,807:431096:125:255
111	437072	.	A	T	794.77	PASS	.	GT:AD:DP:GQ:PL:PS:PQ:JQ	1|0:20,22:42:99:823,0,770:431096:126:255
111	437128	.	T	G	802.77	PASS	.	GT:AD:DP:GQ:PL:PS:PQ:JQ	1|0:15,23:38:99:831,0,526:431096:107:255
111	437484	.	T	G	908.77	PASS	.	GT:AD:DP:GQ:PL:PS:PQ:JQ	1|0:18,28:46:99:937,0,560:431096:70:255
111	437545	.	T	G	1154.77	PASS	.	GT:AD:DP:GQ:PL:PS:PQ:JQ	1|0:22,30:52:99:1183,0,840:431096:96:255
111	437553	.	T	C	1146.77	PASS	.	GT:AD:DP:GQ:PL:PS:PQ:JQ	1|0:24,30:54:99:1175,0,882:431096:105:255
111	437573	.	G	T	865.77	PASS	.	GT:AD:DP:GQ:PL:PS:PQ:JQ	1|0:26,24:50:99:894,0,993:431096:126:255
111	437574	.	T	A	865.77	PASS	.	GT:AD:DP:GQ:PL:PS:PQ:JQ	1|0:26,22:48:99:894,0,993:431096:128:255
111	437594	.	G	T	713.77	PASS	.	GT:AD:DP:GQ:PL:PS:PQ:JQ	1|0:26,21:47:99:742,0,998:431096:125:255
111	437711	.	A	C	1013.77	PASS	.	GT:AD:DP:GQ:PL:PS:PQ:JQ	1|0:30,28:58:99:1042,0,1012:431096:114:255
111	437861	.	A	T	1292.77	PASS	.	GT:AD:DP:GQ:PL:PS:PQ:JQ	1|0:22,36:58:99:1321,0,802:431096:115:255
111	437910	.	G	A	1236.77	PASS	.	GT:AD:DP:GQ:PL:PS:PQ:JQ	1|0:23,34:57:99:1265,0,866:431096:106:255
111	437984	.	G	A	1794.77	PASS	.	GT:AD:DP:GQ:PL:PS:PQ:JQ	1|0:25,47:72:99:1823,0,1456:431096:129:255
111	438003	.	C	G	1735.77	PASS	.	GT:AD:DP:GQ:PL:PS:PQ:JQ	1|0:26,45:71:99:1764,0,1492:431096:129:255
111	438054	.	G	C	1545.77	PASS	.	GT:AD:DP:GQ:PL:PS:PQ:JQ	1|0:29,43:72:99:1574,0,929:431096:134:255
111	438271	.	A	G	92.77	PASS	.	GT:AD:DP:GQ:PL:PS:PQ:JQ	0|1:39,7:46:99:121,0,1406:431096:25:25
111	438308	.	C	T	264.77	PASS	.	GT:AD:DP:GQ:PL:PS:PQ:JQ	0|1:36,10:46:99:293,0,1472:431096:25:25
111	438332	.	T	A	202.77	PASS	.	GT:AD:DP:GQ:PL:PS:PQ:JQ	0|1:33,8:41:99:231,0,1632:431096:25:25
111	438333	.	A	C	202.77	PASS	.	GT:AD:DP:GQ:PL:PS:PQ:JQ	0|1:35,8:43:99:231,0,1632:431096:25:25
111	438379	.	G	C	867.77	PASS	.	GT:AD:DP:GQ:PL:PS:PQ:JQ	1|0:34,27:61:99:896,0,1103:431096:133:255
111	438481	.	T	G	647.77	PASS	.	GT:AD:DP:GQ:PL:PS:PQ:JQ	1|0:34,21:55:99:676,0,1230:431096:75:255
111	438532	.	G	A	775.77	PASS	.	GT:AD:DP:GQ:PL:PS:PQ:JQ	1|0:33,22:55:99:804,0,1304:431096:67:255
111	439330	.	A	C	711.77	PASS	.	GT:AD:DP:GQ:PL:PS:PQ:JQ	1|0:25,20:45:99:740,0,844:431096:107:255
111	439364	.	T	G	654.77	PASS	.	GT:AD:DP:GQ:PL:PS:PQ:JQ	1|0:28,20:48:99:683,0,1022:431096:78:255
111	439422	.	C	T	815.77	PASS	.	GT:AD:DP:GQ:PL:PS:PQ:JQ	1|0:36,22:58:99:844,0,2046:431096:88:255
111	439433	.	G	A	690.77	PASS	.	GT:AD:DP:GQ:PL:PS:PQ:JQ	1|0:49,20:69:99:719,0,1961:431096:90:255
111	439704	.	C	A	743.77	PASS	.	GT:AD:DP:GQ:PL:PS:PQ:JQ	1|0:33,21:54:99:772,0,2250:431096:88:255
111	439714	.	C	G	798.77	PASS	.	GT:AD:DP:GQ:PL:PS:PQ:JQ	1|0:30,21:51:99:827,0,2201:431096:125:255
111	439829	.	T	C	1279.77	PASS	.	GT:AD:DP:GQ:PL:PS:PQ:JQ	1|0:24,38:62:99:1308,0,871:431096:141:255
111	439904	.	G	A	938.77	PASS	.	GT:AD:DP:GQ:PL:PS:PQ:JQ	1|0:37,31:68:99:967,0,1305:431096:132:255
111	440182	.	A	C	1125.77	PASS	.	GT:AD:DP:GQ:PL:PS:PQ:JQ	1|0:32,30:62:99:1154,0,1972:431096:129:255
111	440213	.	C	T	842.77	PASS	.	GT:AD:DP:GQ:PL:PS:PQ:JQ	1|0:35,25:60:99:871,0,1241:431096:124:255
111	440346	.	C	A	821.77	PASS	.	GT:AD:DP:GQ:PL:PS:PQ:JQ	1|0:42,25:67:99:850,0,1595:431096:121:255
111	440474	.	T	A	1079.77	PASS	.	GT:AD:DP:GQ:PL:PS:PQ:JQ	1|0:38,36:74:99:1108,0,1346:431096:30:255
111	440686	.	G	A	670.77	PASS	.	GT:AD:DP:GQ:PL:PS:PQ:JQ	1|0:33,19:52:99:699,0,1589:431096:110:255
111	440709	.	G	C	872.77	PASS	.	GT:AD:DP:GQ:PL:PS:PQ:JQ	1|0:34,26:60:99:901,0,1611:431096:126:255
111	441502	.	A	G	1044.77	PASS	.	GT:AD:DP:GQ:PL:PS:PQ:JQ	1|0:28,31:59:99:1073,0,950:431096:155:255
111	441576	.	G	A	1269.77	PASS	.	GT:AD:DP:GQ:PL:PS:PQ:JQ	1|0:29,33:62:99:1298,0,1087:431096:177:255
111	441581	.	T	C	1275.77	PASS	.	GT:AD:DP:GQ:PL:PS:PQ:JQ	1|0:27,33:60:99:1304,0,1024:431096:173:255
111	441606	.	C	G	1062.77	PASS	.	GT:AD:DP:GQ:PL:PS:PQ:JQ	1|0:27,26:53:99:1091,0,1088:431096:167:255
111	441613	.	T	C	1045.77	PASS	.	GT:AD:DP:GQ:PL:PS:PQ:JQ	1|0:29,28:57:99:1074,0,1154:431096:180:255
111	441649	.	A	C	762.77	PASS	.	GT:AD:DP:GQ:PL:PS:PQ:JQ	1|0:31,23:54:99:791,0,1164:431096:162:255
111	441786	.	A	T	1361.77	PASS	.	GT:AD:DP:GQ:PL:PS:PQ:JQ	1|0:33,37:70:99:1390,0,2086:431096:136:255
111	441803	.	T	G	1353.77	PASS	.	GT:AD:DP:GQ:PL:PS:PQ:JQ	1|0:38,37:75:99:1382,0,2301:431096:160:255
111	441841	.	T	C	1414.77	PASS	.	GT:AD:DP:GQ:PL:PS:PQ:JQ	1|0:39,41:80:99:1443,0,1343:431096:185:255
111	441886	.	G	C	1759.77	PASS	.	GT:AD:DP:GQ:PL:PS:PQ:JQ	1|0:30,45:75:99:1788,0,1621:431096:203:255
111	441892	.	A	G	1647.77	PASS	.	GT:AD:DP:GQ:PL:PS:PQ:JQ	1|0:28,42:70:99:1676,0,1610:431096:159:255
111	441945	.	G	T	1231.77	PASS	.	GT:AD:DP:GQ:PL:PS:PQ:JQ	1|0:25,36:61:99:1260,0,901:431096:154:255
111	442030	.	G	A	1201.77	PASS	.	GT:AD:DP:GQ:PL:PS:PQ:JQ	1|0:31,32:63:99:1230,0,3897:431096:176:255
111	442063	.	T	A	1554.77	PASS	.	GT:AD:DP:GQ:PL:PS:PQ:JQ	1|0:32,40:72:99:1583,0,4518:431096:135:255
111	442073	.	C	T	1140.77	PASS	.	GT:AD:DP:GQ:PL:PS:PQ:JQ	1|0:29,30:59:99:1169,0,1745:431096:166:255
111	442085	.	C	A	1278.77	PASS	.	GT:AD:DP:GQ:PL:PS:PQ:JQ	1|0:25,30:55:99:1307,0,1793:431096:155:255
111	442154	.	C	G	1650.77	PASS	.	GT:AD:DP:GQ:PL:PS:PQ:JQ	1|0:26,39:65:99:1679,0,4747:431096:255:255
111	442164	.	C	A	1738.77	PASS	.	GT:AD:DP:GQ:PL:PS:PQ:JQ	1|1:26,43:69:99:1767,0,4722:431096:255:255
111	442200	.	T	G	1575.77	PASS	.	GT:AD:DP:GQ:PL:PS:PQ:JQ	1|0:24,38:62:99:1604,0,4855:431096:255:255
111	442201	.	T	A	1530.77	PASS	.	GT:AD:DP:GQ:PL:PS:PQ:JQ	1|0:25,38:63:99:1559,0,4900:431096:255:255
111	442222	.	G	T	1389.77	PASS	.	GT:AD:DP:GQ:PL:PS:PQ:JQ	1|0:30,36:66:99:1418,0,4997:431096:188:255
111	442257	.	C	T	963.77	PASS	.	GT:AD:DP:GQ:PL:PS:PQ:JQ	1|0:33,26:59:99:992,0,4040:431096:158:255
111	442269	.	T	C	969.77	PASS	.	GT:AD:DP:GQ:PL:PS:PQ:JQ	1|0:30,25:55:99:998,0,3161:431096:149:255
111	442276	.	T	C	927.77	PASS	.	GT:AD:DP:GQ:PL:PS:PQ:JQ	1|0:31,25:56:99:956,0,2707:431096:148:255
111	442312	.	A	T	999.77	PASS	.	GT:AD:DP:GQ:PL:PS:PQ:JQ	1|0:33,27:60:99:1028,0,1822:431096:152:255
111	442341	.	T	C	894.77	PASS	.	GT:AD:DP:GQ:PL:PS:PQ:JQ	1|0:38,28:66:99:923,0,1296:431096:143:255
111	442400	.	T	A	1480.77	PASS	.	GT:AD:DP:GQ:PL:PS:PQ:JQ	1|0:35,45:80:99:1509,0,1243:431096:176:255
111	442709	.	C	T	1512.77	PASS	.	GT:AD:DP:GQ:PL:PS:PQ:JQ	1|0:30,43:73:99:1541,0,1033:431096:155:255
111	442948	.	C	T	1591.77	PASS	.	GT:AD:DP:GQ:PL:PS:PQ:JQ	1|0:32,47:79:99:1620,0,1045:431096:191:255
111	442995	.	C	T	1214.77	PASS	.	GT:AD:DP:GQ:PL:PS:PQ:JQ	1|0:32,35:67:99:1243,0,1174:431096:164:255
111	443035	.	G	A	1530.77	PASS	.	GT:AD:DP:GQ:PL:PS:PQ:JQ	1|0:39,40:79:99:1559,0,1537:431096:104:255
111	443170	.	T	G	834.77	PASS	.	GT:AD:DP:GQ:PL:PS:PQ:JQ	1|0:45,26:71:99:863,0,1715:431096:123:255
111	443258	.	G	A	979.77	PASS	.	GT:AD:DP:GQ:PL:PS:PQ:JQ	1|0:35,31:66:99:1008,0,1304:431096:151:255
111	443544	.	G	C	1129.77	PASS	.	GT:AD:DP:GQ:PL:PS:PQ:JQ	1|0:35,32:67:99:1158,0,1204:431096:158:255
111	443706	.	T	C	1179.77	PASS	.	GT:AD:DP:GQ:PL:PS:PQ:JQ	1|0:27,33:60:99:1208,0,939:431096:112:255
111	444932	.	T	C	1162.77	PASS	.	GT:AD:DP:GQ:PL:PS:PQ:JQ	1|0:39,32:71:99:1191,0,3066:431096:149:255
111	444946	.	T	G	1294.77	PASS	.	GT:AD:DP:GQ:PL:PS:PQ:JQ	1|0:40,35:75:99:1323,0,3092:431096:159:255
111	445337	.	C	T	940.77	PASS	.	GT:AD:DP:GQ:PL:PS:PQ:JQ	1|0:31,28:59:99:969,0,1092:431096:143:255
111	445945	.	G	A	1097.77	PASS	.	GT:AD:DP:GQ:PL:PS:PQ:JQ	1|0:27,31:58:99:1126,0,976:431096:154:255
111	446307	.	T	C	815.77	PASS	.	GT:AD:DP:GQ:PL:PS:PQ:JQ	1|0:29,24:53:99:844,0,1068:431096:131:255
111	446823	.	C	T	898.77	PASS	.	GT:AD:DP:GQ:PL:PS:PQ:JQ	1|0:29,26:55:99:927,0,979:431096:146:255
111	446941	.	C	G	1451.77	PASS	.	GT:AD:DP:GQ:PL:PS:PQ:JQ	1|0:34,42:76:99:1480,0,1104:431096:199:255
111	447079	.	A	G	1382.77	PASS	.	GT:AD:DP:GQ:PL:PS:PQ:JQ	1|0:32,41:73:99:1411,0,1109:431096:236:255
111	447115	.	G	A	1266.77	PASS	.	GT:AD:DP:GQ:PL:PS:PQ:JQ	1|0:35,34:69:99:1295,0,1757:431096:219:255
111	447126	.	T	A	1314.77	PASS	.	GT:AD:DP:GQ:PL:PS:PQ:JQ	1|0:34,33:67:99:1343,0,1749:431096:200:255
111	447137	.	A	G	1202.77	PASS	.	GT:AD:DP:GQ:PL:PS:PQ:JQ	1|0:35,32:67:99:1231,0,1758:431096:200:255
111	447184	.	C	T	1237.77	PASS	.	GT:AD:DP:GQ:PL:PS:PQ:JQ	1|0:35,33:68:99:1266,0,1410:431096:179:255
111	447197	.	C	A	1110.77	PASS	.	GT:AD:DP:GQ:PL:PS:PQ:JQ	1|0:40,30:70:99:1139,0,1589:431096:176:255
111	447220	.	G	T	1062.77	PASS	.	GT:AD:DP:GQ:PL:PS:PQ:JQ	1|0:40,29:69:99:1091,0,1676:431096:161:255
111	447238	.	T	G	972.77	PASS	.	GT:AD:DP:GQ:PL:PS:PQ:JQ	1|0:43,27:70:99:1001,0,1766:431096:177:255
111	447244	.	A	G	804.77	PASS	.	GT:AD:DP:GQ:PL:PS:PQ:JQ	1|0:44,23:67:99:833,0,1778:431096:160:255
111	447257	.	A	C	852.77	PASS	.	GT:AD:DP:GQ:PL:PS:PQ:JQ	1|0:41,24:65:99:881,0,1691:431096:169:255
111	447269	.	G	A	777.77	PASS	.	GT:AD:DP:GQ:PL:PS:PQ:JQ	1|0:39,21:60:99:806,0,1571:431096:155:255
111	447283	.	C	A	693.77	PASS	.	GT:AD:DP:GQ:PL:PS:PQ:JQ	1|0:37,20:57:99:722,0,1577:431096:152:255
111	447290	.	C	T	715.77	PASS	.	GT:AD:DP:GQ:PL:PS:PQ:JQ	1|0:41,21:62:99:744,0,1630:431096:155:255
111	447337	.	C	G	312.77	PASS	.	GT:AD:DP:GQ:PL:PS:PQ:JQ	1|0:40,10:50:99:341,0,1633:431096:143:255
111	447344	.	G	A	348.77	PASS	.	GT:AD:DP:GQ:PL:PS:PQ:JQ	1|0:39,11:50:99:377,0,1714:431096:137:255
111	447373	.	T	G	367.77	PASS	.	GT:AD:DP:GQ:PL:PS:PQ:JQ	1|0:35,12:47:99:396,0,1476:431096:146:255
111	447406	.	G	A	597.77	PASS	.	GT:AD:DP:GQ:PL:PS:PQ:JQ	1|0:43,16:59:99:626,0,1751:431096:188:255
111	447446	.	C	A	651.77	PASS	.	GT:AD:DP:GQ:PL:PS:PQ:JQ	1|0:38,19:57:99:680,0,1580:431096:190:255
111	447504	.	T	C	621.77	PASS	.	GT:AD:DP:GQ:PL:PS:PQ:JQ	1|0:32,21:53:99:650,0,1148:431096:177:255
111	447594	.	T	C	405.77	PASS	.	GT:AD:DP:GQ:PL:PS:PQ:JQ	1|0:29,14:43:99:434,0,1106:431096:161:255
111	447838	.	C	A	399.77	PASS	.	GT:AD:DP:GQ:PL:PS:PQ:JQ	1|0:38,13:51:99:428,0,2625:431096:161:255
111	447845	.	G	A	430.77	PASS	.	GT:AD:DP:GQ:PL:PS:PQ:JQ	1|0:40,14:54:99:459,0,2661:431096:171:255
111	447870	.	G	A	408.77	PASS	.	GT:AD:DP:GQ:PL:PS:PQ:JQ	1|0:35,13:48:99:437,0,1416:431096:126:255
111	447953	.	T	C	725.77	PASS	.	GT:AD:DP:GQ:PL:PS:PQ:JQ	1|0:63,25:88:99:754,0,2384:431096:168:255
111	447989	.	G	A	1111.77	PASS	.	GT:AD:DP:GQ:PL:PS:PQ:JQ	1|0:43,31:74:99:1140,0,1582:431096:206:255
111	448039	.	T	C	333.77	PASS	.	GT:AD:DP:GQ:PL:PS:PQ:JQ	1|0:47,12:59:99:362,0,1937:431096:93:255
111	448040	.	G	T	333.77	PASS	.	GT:AD:DP:GQ:PL:PS:PQ:JQ	1|0:47,12:59:99:362,0,1937:431096:188:255
111	448539	.	A	G	1024.77	PASS	.	GT:AD:DP:GQ:PL:PS:PQ:JQ	1|0:50,33:83:99:1053,0,1718:431096:232:255
111	448598	.	A	G	967.77	PASS	.	GT:AD:DP:GQ:PL:PS:PQ:JQ	1|0:37,30:67:99:996,0,1383:431096:198:255
111	448668	.	G	T	1756.77	PASS	.	GT:AD:DP:GQ:PL:PS:PQ:JQ	1|0:51,46:97:99:1785,0,2000:431096:253:255
111	448671	.	C	T	1840.77	PASS	.	GT:AD:DP:GQ:PL:PS:PQ:JQ	1|0:51,47:98:99:1869,0,1994:431096:248:255
111	448692	.	A	G	2079.77	PASS	.	GT:AD:DP:GQ:PL:PS:PQ:JQ	1|0:51,51:102:99:2108,0,2063:431096:255:255
111	448700	.	G	A	2079.77	PASS	.	GT:AD:DP:GQ:PL:PS:PQ:JQ	1|0:52,54:106:99:2108,0,2063:431096:255:255
111	448707	.	A	C	2046.77	PASS	.	GT:AD:DP:GQ:PL:PS:PQ:JQ	1|0:48,51:99:99:2075,0,1940:431096:255:255
111	448748	.	C	T	2020.77	PASS	.	GT:AD:DP:GQ:PL:PS:PQ:JQ	1|0:42,52:94:99:2049,0,1607:431096:213:255
111	448807	.	A	T	1241.77	PASS	.	GT:AD:DP:GQ:PL:PS:PQ:JQ	1|0:33,32:65:99:1270,0,1261:431096:135:255
111	448837	.	A	C	1227.77	PASS	.	GT:AD:DP:GQ:PL:PS:PQ:JQ	1|0:29,31:60:99:1256,0,1017:431096:134:255
111	449133	.	A	C	1806.77	PASS	.	GT:AD:DP:GQ:PL:PS:PQ:JQ	1|0:62,54:116:99:1835,0,2146:431096:255:255
111	449228	.	C	T	1821.77	PASS	.	GT:AD:DP:GQ:PL:PS:PQ:JQ	1|0:42,49:91:99:1850,0,2198:431096:228:255
111	449251	.	A	G	1567.77	PASS	.	GT:AD:DP:GQ:PL:PS:PQ:JQ	1|0:37,44:81:99:1596,0,3242:431096:246:255
111	449263	.	A	G	1206.77	PASS	.	GT:AD:DP:GQ:PL:PS:PQ:JQ	1|0:61,33:94:99:1235,0,3043:431096:255:255
111	449538	.	C	T	833.77	PASS	.	GT:AD:DP:GQ:PL:PS:PQ:JQ	1|0:20,22:42:99:862,0,859:431096:152:255
111	449569	.	G	T	904.77	PASS	.	GT:AD:DP:GQ:PL:PS:PQ:JQ	1|0:25,24:49:99:933,0,978:431096:153:255
111	449570	.	G	A	900.77	PASS	.	GT:AD:DP:GQ:PL:PS:PQ:JQ	1|0:25,24:49:99:929,0,1019:431096:152:255
111	449575	.	C	T	900.77	PASS	.	GT:AD:DP:GQ:PL:PS:PQ:JQ	1|0:26,24:50:99:929,0,1019:431096:155:255
111	449584	.	A	G	897.77	PASS	.	GT:AD:DP:GQ:PL:PS:PQ:JQ	1|0:25,24:49:99:926,0,1061:431096:164:255
111	449606	.	G	T	921.77	PASS	.	GT:AD:DP:GQ:PL:PS:PQ:JQ	1|0:31,24:55:99:950,0,1268:431096:176:255
111	449614	.	C	G	1041.77	PASS	.	GT:AD:DP:GQ:PL:PS:PQ:JQ	1|0:31,27:58:99:1070,0,1325:431096:157:255
111	449634	.	G	C	1044.77	PASS	.	GT:AD:DP:GQ:PL:PS:PQ:JQ	1|0:26,28:54:99:1073,0,986:431096:181:255
111	449700	.	C	T	1036.77	PASS	.	GT:AD:DP:GQ:PL:PS:PQ:JQ	1|0:24,32:56:99:1065,0,813:431096:164:255
111	450022	.	T	C	1725.77	PASS	.	GT:AD:DP:GQ:PL:PS:PQ:JQ	0|1:31,43:74:99:1754,0,1604:431096:239:255
111	450037	.	T	C	1825.77	PASS	.	GT:AD:DP:GQ:PL:PS:PQ:JQ	0|1:33,47:80:99:1854,0,1658:431096:237:255
111	450127	.	G	A	1784.77	PASS	.	GT:AD:DP:GQ:PL:PS:PQ:JQ	0|1:30,48:78:99:1813,0,1113:431096:219:255
111	450146	.	T	C	1358.77	PASS	.	GT:AD:DP:GQ:PL:PS:PQ:JQ	0|1:29,37:66:99:1387,0,1095:431096:209:255
111	450179	.	G	A	1415.77	PASS	.	GT:AD:DP:GQ:PL:PS:PQ:JQ	0|1:25,39:64:99:1444,0,870:431096:213:255
111	450276	.	T	A	1248.77	PASS	.	GT:AD:DP:GQ:PL:PS:PQ:JQ	0|1:36,35:71:99:1277,0,1251:431096:212:255
111	450314	.	T	C	1023.77	PASS	.	GT:AD:DP:GQ:PL:PS:PQ:JQ	0|1:60,32:92:99:1052,0,2131:431096:246:255
111	450579	.	A	G	1106.77	PASS	.	GT:AD:DP:GQ:PL:PS:PQ:JQ	0|1:48,32:80:99:1135,0,3197:431096:197:255
111	450611	.	G	C	985.77	PASS	.	GT:AD:DP:GQ:PL:PS:PQ:JQ	0|1:55,30:85:99:1014,0,3526:431096:253:255
111	450695	.	T	C	1076.77	PASS	.	GT:AD:DP:GQ:PL:PS:PQ:JQ	0|1:44,32:76:99:1105,0,1591:431096:224:255
111	450731	.	T	C	1242.77	PASS	.	GT:AD:DP:GQ:PL:PS:PQ:JQ	0|1:37,33:70:99:1271,0,1496:431096:217:255
111	450810	.	T	C	879.77	PASS	.	GT:AD:DP:GQ:PL:PS:PQ:JQ	0|1:32,24:56:99:908,0,1313:431096:84:255
111	450832	.	G	C	694.77	PASS	.	GT:AD:DP:GQ:PL:PS:PQ:JQ	0|1:25,19:44:99:723,0,993:431096:150:255
111	450865	.	T	G	801.77	PASS	.	GT:AD:DP:GQ:PL:PS:PQ:JQ	0|1:30,21:51:99:830,0,1194:431096:250:255
111	451014	.	C	G	635.73	PASS	.	GT:AD:DP:GQ:PL:PS:PQ:JQ	0|1:28,21:49:99:673,0,1575:431096:146:255
111	451037	.	T	A	602.77	PASS	.	GT:AD:DP:GQ:PL:PS:PQ:JQ	0|1:29,18:47:99:631,0,1645:431096:143:255
111	451502	.	A	C	933.77	PASS	.	GT:AD:DP:GQ:PL:PS:PQ:JQ	1|0:25,26:51:99:962,0,867:431096:136:255
111	451582	.	C	A	1001.77	PASS	.	GT:AD:DP:GQ:PL:PS:PQ:JQ	1|0:25,31:56:99:1030,0,852:431096:150:255
111	452019	.	T	C	604.77	PASS	.	GT:AD:DP:GQ:PL:PS:PQ:JQ	1|0:19,17:36:99:633,0,1144:431096:140:255
111	452042	.	A	C	747.77	PASS	.	GT:AD:DP:GQ:PL:PS:PQ:JQ	1|0:18,21:39:99:776,0,1114:431096:146:255
111	452580	.	T	C	1118.77	PASS	.	GT:AD:DP:GQ:PL:PS:PQ:JQ	1|0:37,31:68:99:1147,0,2317:431096:161:255
111	452598	.	G	T	1114.77	PASS	.	GT:AD:DP:GQ:PL:PS:PQ:JQ	1|0:35,29:64:99:1143,0,2196:431096:177:255
111	452757	.	T	G	1116.77	PASS	.	GT:AD:DP:GQ:PL:PS:PQ:JQ	1|0:39,34:73:99:1145,0,1408:431096:146:255
111	453809	.	A	G	2031.77	PASS	.	GT:AD:DP:GQ:PL:PS:PQ:JQ	1|0:0,46:46:99:2060,144,0:431096:25:25
111	453924	.	G	C	2186.77	PASS	.	GT:AD:DP:GQ:PL:PS:PQ:JQ	1|0:72,65:137:99:2215,0,2299:431096:255:255
111	454413	.	C	A	764.77	PASS	.	GT:AD:DP:GQ:PL:PS:PQ:JQ	1|0:41,23:64:99:793,0,1520:431096:192:255
111	454785	.	G	C	674.77	PASS	.	GT:AD:DP:GQ:PL:PS:PQ:JQ	1|0:30,24:54:99:703,0,924:431096:189:255
111	455046	.	T	A	401.77	PASS	.	GT:AD:DP:GQ:PL:PS:PQ:JQ	1|0:11,15:26:99:430,0,297:431096:99:255
111	455555	.	A	C	1087.77	PASS	.	GT:AD:DP:GQ:PL:PS:PQ:JQ	1|0:31,29:60:99:1116,0,1260:431096:202:255
111	455556	.	C	G	1087.77	PASS	.	GT:AD:DP:GQ:PL:PS:PQ:JQ	1|0:31,29:60:99:1116,0,1260:431096:201:255
111	455615	.	G	T	1194.77	PASS	.	GT:AD:DP:GQ:PL:PS:PQ:JQ	1|0:40,32:72:99:1223,0,1623:431096:255:255
111	455674	.	A	C	496.77	PASS	.	GT:AD:DP:GQ:PL:PS:PQ:JQ	1|0:35,17:52:99:525,0,1177:431096:251:255
111	455855	.	G	T	184.73	PASS	.	GT:AD:DP:GQ:PL:PS:PQ:JQ	1|0:24,7:31:99:222,0,672:431096:140:255
111	456106	.	A	G	698.77	PASS	.	GT:AD:DP:GQ:PL:PS:PQ:JQ	1|0:30,22:52:99:727,0,1092:431096:170:255
111	456339	.	G	A	1548.73	PASS	.	GT:AD:DP:GQ:PL:PS:PQ:JQ	1|1:71,42:113:99:1586,0,2852:431096:255:255
111	456397	.	A	C	1447.73	PASS	.	GT:AD:DP:GQ:PL:PS:PQ:JQ	1|0:35,42:77:99:1485,0,1437:431096:234:255
111	456545	.	A	G	961.77	PASS	.	GT:AD:DP:GQ:PL:PS:PQ:JQ	1|0:19,25:44:99:990,0,721:431096:182:255
111	456579	.	T	C	1218.77	PASS	.	GT:AD:DP:GQ:PL:PS:PQ:JQ	1|0:30,31:61:99:1247,0,1174:431096:209:255
111	456805	.	C	T	960.77	PASS	.	GT:AD:DP:GQ:PL:PS:PQ:JQ	1|0:34,26:60:99:989,0,4633:431096:242:255
111	456819	.	C	T	957.77	PASS	.	GT:AD:DP:GQ:PL:PS:PQ:JQ	1|0:35,26:61:99:986,0,4720:431096:255:255
111	456837	.	T	C	1080.77	PASS	.	GT:AD:DP:GQ:PL:PS:PQ:JQ	1|0:31,28:59:99:1109,0,4755:431096:77:255
111	457612	.	A	G	845.77	PASS	.	GT:AD:DP:GQ:PL:PS:PQ:JQ	1|0:29,25:54:99:874,0,1081:431096:165:255
111	457890	.	G	C	1105.77	PASS	.	GT:AD:DP:GQ:PL:PS:PQ:JQ	1|0:39,35:74:99:1134,0,1498:431096:189:255
111	458060	.	T	C	837.77	PASS	.	GT:AD:DP:GQ:PL:PS:PQ:JQ	1|0:32,26:58:99:866,0,1069:431096:180:255
111	458259	.	T	C	582.77	PASS	.	GT:AD:DP:GQ:PL:PS:PQ:JQ	1|0:31,19:50:99:611,0,1139:431096:194:255
111	458310	.	G	A	555.77	PASS	.	GT:AD:DP:GQ:PL:PS:PQ:JQ	1|0:37,20:57:99:584,0,1297:431096:185:255
111	458374	.	G	A	864.77	PASS	.	GT:AD:DP:GQ:PL:PS:PQ:JQ	1|0:36,26:62:99:893,0,1266:431096:194:255
111	458463	.	C	T	887.77	PASS	.	GT:AD:DP:GQ:PL:PS:PQ:JQ	1|0:27,24:51:99:916,0,973:431096:174:255
111	458541	.	T	A	788.77	PASS	.	GT:AD:DP:GQ:PL:PS:PQ:JQ	1|0:26,25:51:99:817,0,965:431096:150:255
111	458901	.	C	A	808.77	PASS	.	GT:AD:DP:GQ:PL:PS:PQ:JQ	1|0:45,26:71:99:837,0,1655:431096:223:255
111	459051	.	T	C	1586.77	PASS	.	GT:AD:DP:GQ:PL:PS:PQ:JQ	1|0:48,43:91:99:1615,0,3108:431096:253:255
111	459054	.	G	A	1607.77	PASS	.	GT:AD:DP:GQ:PL:PS:PQ:JQ	1|0:50,44:94:99:1636,0,3105:431096:255:255
111	459599	.	T	G	1188.77	PASS	.	GT:AD:DP:GQ:PL:PS:PQ:JQ	1|0:24,34:58:99:1217,0,863:431096:185:255
111	459721	.	T	G	1396.77	PASS	.	GT:AD:DP:GQ:PL:PS:PQ:JQ	1|0:29,36:65:99:1425,0,1483:431096:216:255
111	459742	.	T	A	1462.77	PASS	.	GT:AD:DP:GQ:PL:PS:PQ:JQ	1|0:31,39:70:99:1491,0,1587:431096:221:255
111	459768	.	A	T	1249.77	PASS	.	GT:AD:DP:GQ:PL:PS:PQ:JQ	1|0:33,38:71:99:1278,0,1116:431096:218:255
111	460599	.	A	G	463.77	PASS	.	GT:AD:DP:GQ:PL:PS:PQ:JQ	1|0:33,17:50:99:492,0,1227:431096:166:255
111	460915	.	G	C	945.77	PASS	.	GT:AD:DP:GQ:PL:PS:PQ:JQ	1|0:33,25:58:99:974,0,1643:431096:171:255
111	460923	.	A	T	1032.77	PASS	.	GT:AD:DP:GQ:PL:PS:PQ:JQ	1|0:30,27:57:99:1061,0,1514:431096:162:255
111	461606	.	T	G	652.77	PASS	.	GT:AD:DP:GQ:PL:PS:PQ:JQ	1|0:24,18:42:99:681,0,4272:431096:132:255
111	461612	.	T	C	688.77	PASS	.	GT:AD:DP:GQ:PL:PS:PQ:JQ	1|0:27,19:46:99:717,0,4802:431096:147:255
111	461678	.	T	A	762.77	PASS	.	GT:AD:DP:GQ:PL:PS:PQ:JQ	1|0:29,20:49:99:791,0,6756:431096:159:255
111	461738	.	A	G	781.77	PASS	.	GT:AD:DP:GQ:PL:PS:PQ:JQ	1|0:22,18:40:99:810,0,5746:431096:155:255
111	461751	.	G	A	745.77	PASS	.	GT:AD:DP:GQ:PL:PS:PQ:JQ	1|0:22,20:42:99:774,0,5389:431096:162:255
111	461781	.	A	G	781.77	PASS	.	GT:AD:DP:GQ:PL:PS:PQ:JQ	1|0:24,21:45:99:810,0,5481:431096:185:255
111	461792	.	T	G	865.77	PASS	.	GT:AD:DP:GQ:PL:PS:PQ:JQ	1|0:22,23:45:99:894,0,5270:431096:191:255
111	461803	.	G	A	865.77	PASS	.	GT:AD:DP:GQ:PL:PS:PQ:JQ	1|0:24,24:48:99:894,0,4908:431096:200:255
111	462124	.	A	T	768.77	PASS	.	GT:AD:DP:GQ:PL:PS:PQ:JQ	1|0:25,23:48:99:797,0,820:431096:157:255
111	462214	.	C	T	829.77	PASS	.	GT:AD:DP:GQ:PL:PS:PQ:JQ	1|0:26,23:49:99:858,0,877:431096:162:255
111	462405	.	T	C	1052.77	PASS	.	GT:AD:DP:GQ:PL:PS:PQ:JQ	1|0:24,31:55:99:1081,0,748:431096:188:255
111	462687	.	T	A	487.77	PASS	.	GT:AD:DP:GQ:PL:PS:PQ:JQ	1|0:22,14:36:99:516,0,966:431096:159:255
111	462690	.	T	G	487.77	PASS	.	GT:AD:DP:GQ:PL:PS:PQ:JQ	1|0:24,14:38:99:516,0,966:431096:156:255
111	462697	.	G	A	484.77	PASS	.	GT:AD:DP:GQ:PL:PS:PQ:JQ	1|0:25,13:38:99:513,0,1008:431096:180:255
111	462699	.	T	C	442.77	PASS	.	GT:AD:DP:GQ:PL:PS:PQ:JQ	1|0:25,13:38:99:471,0,1011:431096:182:255
111	463309	.	G	T	1189.77	PASS	.	GT:AD:DP:GQ:PL:PS:PQ:JQ	1|0:43,33:76:99:1218,0,2558:431096:218:255
111	463310	.	T	G	1189.77	PASS	.	GT:AD:DP:GQ:PL:PS:PQ:JQ	1|0:44,32:76:99:1218,0,2558:431096:219:255
111	463608	.	A	G	1326.77	PASS	.	GT:AD:DP:GQ:PL:PS:PQ:JQ	1|0:24,34:58:99:1355,0,1154:431096:197:255
111	463672	.	T	C	1171.77	PASS	.	GT:AD:DP:GQ:PL:PS:PQ:JQ	1|0:16,30:46:99:1200,0,883:431096:173:255
111	463682	.	G	C	1134.77	PASS	.	GT:AD:DP:GQ:PL:PS:PQ:JQ	1|0:15,28:43:99:1163,0,925:431096:159:255
111	463769	.	C	T	936.73	PASS	.	GT:AD:DP:GQ:PL:PS:PQ:JQ	1|0:28,28:56:99:974,0,1000:431096:180:255
111	463835	.	G	T	1082.77	PASS	.	GT:AD:DP:GQ:PL:PS:PQ:JQ	1|0:40,35:75:99:1111,0,1254:431096:255:255
111	464114	.	T	C	1896.77	PASS	.	GT:AD:DP:GQ:PL:PS:PQ:JQ	1|0:95,50:145:99:1925,0,3784:431096:255:255
111	464115	.	G	C	1919.77	PASS	.	GT:AD:DP:GQ:PL:PS:PQ:JQ	1|0:93,52:145:99:1948,0,3781:431096:255:255
111	464132	.	C	T	1955.77	PASS	.	GT:AD:DP:GQ:PL:PS:PQ:JQ	1|0:102,56:158:99:1984,0,4043:431096:255:255
111	464280	.	G	C	1407.77	PASS	.	GT:AD:DP:GQ:PL:PS:PQ:JQ	1|0:0,32:32:96:1436,96,0:431096:25:25
111	464304	.	C	G	1511.77	PASS	.	GT:AD:DP:GQ:PL:PS:PQ:JQ	1|0:0,35:35:99:1540,105,0:431096:25:25
111	465218	.	T	G	1868.77	PASS	.	GT:AD:DP:GQ:PL:PS:PQ:JQ	1|0:17,49:66:99:1897,0,1271:431096:251:255
111	465252	.	G	T	1366.77	PASS	.	GT:AD:DP:GQ:PL:PS:PQ:JQ	1|0:17,33:50:99:1395,0,1667:431096:175:255
111	465569	.	A	G	1561.77	PASS	.	GT:AD:DP:GQ:PL:PS:PQ:JQ	1|0:26,40:66:99:1590,0,1602:431096:255:255
111	465571	.	G	A	1561.77	PASS	.	GT:AD:DP:GQ:PL:PS:PQ:JQ	1|0:26,40:66:99:1590,0,1602:431096:255:255
111	466004	.	C	T	1204.77	PASS	.	GT:AD:DP:GQ:PL:PS:PQ:JQ	1|0:31,36:67:99:1233,0,1011:431096:237:255
111	466044	.	G	C	1176.77	PASS	.	GT:AD:DP:GQ:PL:PS:PQ:JQ	1|0:41,34:75:99:1205,0,1479:431096:255:255
111	466130	.	C	T	1021.77	PASS	.	GT:AD:DP:GQ:PL:PS:PQ:JQ	1|0:27,32:59:99:1050,0,932:431096:185:255
111	466170	.	T	C	890.77	PASS	.	GT:AD:DP:GQ:PL:PS:PQ:JQ	1|0:15,27:42:99:919,0,504:431096:230:255
111	466307	.	T	C	679.77	PASS	.	GT:AD:DP:GQ:PL:PS:PQ:JQ	1|0:15,23:38:99:708,0,500:431096:173:255
111	466494	.	T	G	945.77	PASS	.	GT:AD:DP:GQ:PL:PS:PQ:JQ	1|0:29,28:57:99:974,0,833:431096:211:255
111	466654	.	T	G	828.77	PASS	.	GT:AD:DP:GQ:PL:PS:PQ:JQ	1|0:34,24:58:99:857,0,1322:431096:216:255
111	466672	.	T	A	726.77	PASS	.	GT:AD:DP:GQ:PL:PS:PQ:JQ	1|0:34,21:55:99:755,0,1369:431096:194:255
111	466745	.	G	A	714.77	PASS	.	GT:AD:DP:GQ:PL:PS:PQ:JQ	1|0:34,21:55:99:743,0,1201:431096:208:255
111	467040	.	G	T	450.77	PASS	.	GT:AD:DP:GQ:PL:PS:PQ:JQ	1|0:26,17:43:99:479,0,873:431096:186:255
111	467558	.	T	C	351.77	PASS	.	GT:AD:DP:GQ:PL:PS:PQ:JQ	0|1:5,11:16:99:380,0,110:431096:92:255
111	468579	.	C	A	633.78	PASS	.	GT:AD:DP:GQ:PL:PS:PQ:JQ	1|1:3,18:21:27:662,0,27:431096:255:255
111	468586	.	C	A	448.77	PASS	.	GT:AD:DP:GQ:PL:PS:PQ:JQ	1|0:4,14:18:91:477,0,91:431096:117:255
111	469009	.	T	C	386.77	PASS	.	GT:AD:DP:GQ:PL:PS:PQ:JQ	1|0:30,13:43:99:415,0,1164:431096:137:255
111	469418	.	C	A	674.77	PASS	.	GT:AD:DP:GQ:PL:PS:PQ:JQ	1|0:29,22:51:99:703,0,1120:431096:184:255
111	469931	.	G	A	931.77	PASS	.	GT:AD:DP:GQ:PL:PS:PQ:JQ	1|0:38,30:68:99:960,0,1310:431096:201:255
111	470221	.	C	T	1281.77	PASS	.	GT:AD:DP:GQ:PL:PS:PQ:JQ	1|0:37,33:70:99:1310,0,1536:431096:251:255
111	470640	.	G	A	803.77	PASS	.	GT:AD:DP:GQ:PL:PS:PQ:JQ	1|0:28,25:53:99:832,0,1024:431096:176:255
111	470814	.	G	A	477.77	PASS	.	GT:AD:DP:GQ:PL:PS:PQ:JQ	1|0:17,15:32:99:506,0,612:431096:135:255
111	470906	.	G	A	501.77	PASS	.	GT:AD:DP:GQ:PL:PS:PQ:JQ	1|0:13,16:29:99:530,0,492:431096:144:255
111	471023	.	T	C	359.77	PASS	.	GT:AD:DP:GQ:PL:PS:PQ:JQ	1|0:22,20:42:99:388,0,579:431096:105:255
111	471239	.	G	T	50.77	PASS	.	GT:AD:DP:GQ:PL:PS:PQ:JQ	1|0:18,4:22:79:79,0,623:431096:83:255
111	472063	.	G	A	556.77	PASS	.	GT:AD:DP:GQ:PL:PS:PQ:JQ	1|0:36,18:54:99:585,0,1331:431096:167:255
111	472503	.	A	C	398.77	PASS	.	GT:AD:DP:GQ:PL:PS:PQ:JQ	1|0:6,12:18:99:427,0,160:431096:86:255
111	472679	.	C	T	838.77	PASS	.	GT:AD:DP:GQ:PL:PS:PQ:JQ	1|0:31,23:54:99:867,0,1697:431096:224:255
111	472680	.	T	G	838.77	PASS	.	GT:AD:DP:GQ:PL:PS:PQ:JQ	1|0:32,23:55:99:867,0,1697:431096:223:255
111	472910	.	C	T	1016.77	PASS	.	GT:AD:DP:GQ:PL:PS:PQ:JQ	1|0:43,32:75:99:1045,0,1489:431096:168:255
111	473483	.	G	A	282.77	PASS	.	GT:AD:DP:GQ:PL:PS:PQ:JQ	1|0:35,13:48:99:311,0,1318:431096:119:255
111	473915	.	A	G	1097.77	PASS	.	GT:AD:DP:GQ:PL:PS:PQ:JQ	1|0:24,30:54:99:1126,0,847:431096:208:255
111	474056	.	G	A	798.77	PASS	.	GT:AD:DP:GQ:PL:PS:PQ:JQ	1|0:30,24:54:99:827,0,1070:431096:223:255
111	474908	.	C	A	296.77	PASS	.	GT:AD:DP:GQ:PL:PS:PQ:JQ	1|0:46,12:58:99:325,0,1772:431096:211:255
111	475184	.	G	C	580.77	PASS	.	GT:AD:DP:GQ:PL:PS:PQ:JQ	1|0:33,18:51:99:609,0,1190:431096:200:255
111	475580	.	A	T	645.77	PASS	.	GT:AD:DP:GQ:PL:PS:PQ:JQ	1|0:34,22:56:99:674,0,1299:431096:180:255
111	475829	.	T	G	118.77	PASS	.	GT:AD:DP:GQ:PL:PS:PQ:JQ	1|0:34,6:40:99:147,0,1417:431096:104:255
111	527335	.	G	A	602.77	PASS	.	GT:AD:DP:GQ:PL:PS:PQ:JQ	1|0:28,18:46:99:631,0,892:431096:214:255
111	527667	.	T	C	1366.77	PASS	.	GT:AD:DP:GQ:PL:PS:PQ:JQ	1|0:56,42:98:99:1395,0,1864:431096:255:255
111	527907	.	C	T	1267.77	PASS	.	GT:AD:DP:GQ:PL:PS:PQ:JQ	1|0:31,40:71:99:1296,0,1084:431096:255:255
111	527991	.	A	G	765.73	PASS	.	GT:AD:DP:GQ:PL:PS:PQ:JQ	1|0:41,22:63:99:803,0,1417:431096:255:255
111	528058	.	T	A	610.77	PASS	.	GT:AD:DP:GQ:PL:PS:PQ:JQ	1|0:28,18:46:99:639,0,955:431096:206:255
111	528712	.	G	C	798.77	PASS	.	GT:AD:DP:GQ:PL:PS:PQ:JQ	1|0:15,21:36:99:827,0,635:431096:159:255
111	528718	.	C	T	757.77	PASS	.	GT:AD:DP:GQ:PL:PS:PQ:JQ	1|0:14,20:34:99:786,0,638:431096:144:255
111	528825	.	C	A	151.77	PASS	.	GT:AD:DP:GQ:PL:PS:PQ:JQ	0|1:10,5:15:99:180,0,405:431096:110:255
111	528837	.	G	C	193.77	PASS	.	GT:AD:DP:GQ:PL:PS:PQ:JQ	0|1:9,6:15:99:222,0,360:431096:112:255
111	528868	.	C	T	350.77	PASS	.	GT:AD:DP:GQ:PL:PS:PQ:JQ	0|1:9,10:19:99:379,0,382:431096:121:255
111	528937	.	G	C	455.77	PASS	.	GT:AD:DP:GQ:PL:PS:PQ:JQ	0|1:18,13:31:99:484,0,627:431096:145:255
111	529023	.	C	G	589.77	PASS	.	GT:AD:DP:GQ:PL:PS:PQ:JQ	0|1:23,18:41:99:618,0,837:431096:157:255
111	529238	.	T	C	477.77	PASS	.	GT:AD:DP:GQ:PL:PS:PQ:JQ	1|0:10,13:23:99:506,0,353:431096:111:255
111	529847	.	T	A	403.77	PASS	.	GT:AD:DP:GQ:PL:PS:PQ:JQ	1|0:21,12:33:99:432,0,725:431096:128:255
111	529877	.	T	C	456.77	PASS	.	GT:AD:DP:GQ:PL:PS:PQ:JQ	1|0:17,14:31:99:485,0,615:431096:128:255
111	530144	.	T	A	499.73	PASS	.	GT:AD:DP:GQ:PL:PS:PQ:JQ	1|0:32,20:52:99:537,0,990:431096:208:255
111	530806	.	A	G	601.77	PASS	.	GT:AD:DP:GQ:PL:PS:PQ:JQ	1|0:0,14:14:42:630,42,0:431096:25:25
111	530809	.	A	C	601.77	PASS	.	GT:AD:DP:GQ:PL:PS:PQ:JQ	1|0:0,14:14:42:630,42,0:431096:25:25
111	530810	.	G	A	601.77	PASS	.	GT:AD:DP:GQ:PL:PS:PQ:JQ	1|0:0,14:14:42:630,42,0:431096:25:25
111	530832	.	A	G	608.77	PASS	.	GT:AD:DP:GQ:PL:PS:PQ:JQ	1|0:0,15:15:45:637,45,0:431096:25:25
111	530868	.	C	T	204.77	PASS	.	GT:AD:DP:GQ:PL:PS:PQ:JQ	1|0:47,9:56:99:233,0,1781:431096:243:255
111	531017	.	C	T	899.77	PASS	.	GT:AD:DP:GQ:PL:PS:PQ:JQ	1|0:23,24:47:99:928,0,880:431096:149:255
111	531025	.	C	T	944.77	PASS	.	GT:AD:DP:GQ:PL:PS:PQ:JQ	1|0:23,26:49:99:973,0,877:431096:168:255
111	531107	.	T	C	208.77	PASS	.	GT:AD:DP:GQ:PL:PS:PQ:JQ	0|1:26,8:34:99:237,0,997:431096:139:255
111	531885	.	T	A	1203.77	PASS	.	GT:AD:DP:GQ:PL:PS:PQ:JQ	1|0:21,29:50:99:1232,0,4972:431096:197:255
111	531947	.	A	C	1014.77	PASS	.	GT:AD:DP:GQ:PL:PS:PQ:JQ	1|0:29,27:56:99:1043,0,10364:431096:189:255
111	531948	.	T	C	1014.77	PASS	.	GT:AD:DP:GQ:PL:PS:PQ:JQ	1|0:29,27:56:99:1043,0,10364:431096:189:255
111	531949	.	A	G	1014.77	PASS	.	GT:AD:DP:GQ:PL:PS:PQ:JQ	1|0:30,27:57:99:1043,0,10364:431096:189:255
111	531955	.	A	T	1056.77	PASS	.	GT:AD:DP:GQ:PL:PS:PQ:JQ	1|0:30,27:57:99:1085,0,10361:431096:201:255
111	531986	.	G	A	1026.77	PASS	.	GT:AD:DP:GQ:PL:PS:PQ:JQ	1|0:26,26:52:99:1055,0,9505:431096:146:255
111	532009	.	T	G	952.77	PASS	.	GT:AD:DP:GQ:PL:PS:PQ:JQ	1|0:23,24:47:99:981,0,8837:431096:172:255
111	532011	.	C	T	910.77	PASS	.	GT:AD:DP:GQ:PL:PS:PQ:JQ	1|0:23,24:47:99:939,0,8840:431096:159:255
111	532020	.	T	C	990.77	PASS	.	GT:AD:DP:GQ:PL:PS:PQ:JQ	1|0:23,24:47:99:1019,0,9040:431096:181:255
111	532074	.	G	A	1172.77	PASS	.	GT:AD:DP:GQ:PL:PS:PQ:JQ	1|0:17,29:46:99:1201,0,5188:431096:170:255
111	532192	.	C	A	622.77	PASS	.	GT:AD:DP:GQ:PL:PS:PQ:JQ	1|0:20,16:36:99:651,0,1458:431096:128:255
111	532207	.	C	T	612.77	PASS	.	GT:AD:DP:GQ:PL:PS:PQ:JQ	1|0:23,17:40:99:641,0,1571:431096:143:255
111	532456	.	G	A	862.77	PASS	.	GT:AD:DP:GQ:PL:PS:PQ:JQ	1|0:23,25:48:99:891,0,847:431096:153:255
111	532516	.	T	G	273.77	PASS	.	GT:AD:DP:GQ:PL:PS:PQ:JQ	1|0:24,9:33:99:302,0,1023:431096:188:255
111	532519	.	C	T	270.77	PASS	.	GT:AD:DP:GQ:PL:PS:PQ:JQ	1|0:26,9:35:99:299,0,1065:431096:168:255
111	532521	.	A	C	271.77	PASS	.	GT:AD:DP:GQ:PL:PS:PQ:JQ	1|0:25,9:34:99:300,0,1065:431096:176:255
111	533917	.	G	A	729.77	PASS	.	GT:AD:DP:GQ:PL:PS:PQ:JQ	1|0:29,23:52:99:758,0,996:431096:167:255
111	534059	.	T	C	897.77	PASS	.	GT:AD:DP:GQ:PL:PS:PQ:JQ	1|0:26,27:53:99:926,0,936:431096:200:255
111	534129	.	G	A	667.77	PASS	.	GT:AD:DP:GQ:PL:PS:PQ:JQ	1|0:22,19:41:99:696,0,742:431096:175:255
111	534194	.	G	T	553.73	PASS	.	GT:AD:DP:GQ:PL:PS:PQ:JQ	1|0:28,16:44:99:591,0,1013:431096:61:255
111	534408	.	C	T	862.77	PASS	.	GT:AD:DP:GQ:PL:PS:PQ:JQ	1|0:25,21:46:99:891,0,1404:431096:179:255
111	534432	.	A	G	825.77	PASS	.	GT:AD:DP:GQ:PL:PS:PQ:JQ	1|0:23,22:45:99:854,0,1218:431096:173:255
111	534875	.	C	T	605.77	PASS	.	GT:AD:DP:GQ:PL:PS:PQ:JQ	1|0:40,21:61:99:634,0,1490:431096:202:255
111	535129	.	A	G	886.77	PASS	.	GT:AD:DP:GQ:PL:PS:PQ:JQ	1|0:37,25:62:99:915,0,1416:431096:242:255
111	535793	.	G	A	571.77	PASS	.	GT:AD:DP:GQ:PL:PS:PQ:JQ	1|0:23,18:41:99:600,0,836:431096:188:255
111	535987	.	A	G	1473.77	PASS	.	GT:AD:DP:GQ:PL:PS:PQ:JQ	1|0:31,37:68:99:1502,0,1180:431096:222:255
111	535991	.	T	C	1470.77	PASS	.	GT:AD:DP:GQ:PL:PS:PQ:JQ	1|0:30,38:68:99:1499,0,1228:431096:224:255
111	535995	.	A	G	1510.77	PASS	.	GT:AD:DP:GQ:PL:PS:PQ:JQ	1|0:31,37:68:99:1539,0,1186:431096:224:255
111	536208	.	T	C	1357.77	PASS	.	GT:AD:DP:GQ:PL:PS:PQ:JQ	1|0:29,39:68:99:1386,0,993:431096:205:255
111	536300	.	A	G	935.77	PASS	.	GT:AD:DP:GQ:PL:PS:PQ:JQ	1|0:27,29:56:99:964,0,1057:431096:194:255
111	536331	.	C	T	847.77	PASS	.	GT:AD:DP:GQ:PL:PS:PQ:JQ	1|0:29,24:53:99:876,0,1049:431096:200:255
111	536797	.	A	T	631.77	PASS	.	GT:AD:DP:GQ:PL:PS:PQ:JQ	1|0:24,21:45:99:660,0,792:431096:188:255
111	537399	.	G	A	1161.77	PASS	.	GT:AD:DP:GQ:PL:PS:PQ:JQ	1|0:25,32:57:99:1190,0,857:431096:218:255
111	537639	.	A	C	824.77	PASS	.	GT:AD:DP:GQ:PL:PS:PQ:JQ	1|0:18,22:40:99:853,0,1400:431096:159:255
111	537644	.	A	G	821.77	PASS	.	GT:AD:DP:GQ:PL:PS:PQ:JQ	1|0:19,22:41:99:850,0,1442:431096:159:255
111	538401	.	G	A	454.77	PASS	.	GT:AD:DP:GQ:PL:PS:PQ:JQ	1|0:28,14:42:99:483,0,1086:431096:134:255
111	538536	.	G	C	349.77	PASS	.	GT:AD:DP:GQ:PL:PS:PQ:JQ	1|0:23,11:34:99:378,0,11140:431096:151:255
111	538543	.	A	T	277.77	PASS	.	GT:AD:DP:GQ:PL:PS:PQ:JQ	1|0:23,8:31:99:306,0,11529:431096:131:255
111	538569	.	A	G	31.77	PASS	.	GT:AD:DP:GQ:PL:PS:PQ:JQ	1|0:21,3:24:60:60,0,11934:431096:149:255
111	539323	.	T	C	895.77	PASS	.	GT:AD:DP:GQ:PL:PS:PQ:JQ	1|0:37,28:65:99:924,0,1331:431096:235:255
111	539585	.	G	A	920.77	PASS	.	GT:AD:DP:GQ:PL:PS:PQ:JQ	1|0:38,30:68:99:949,0,1306:431096:241:255
111	539737	.	A	G	1311.77	PASS	.	GT:AD:DP:GQ:PL:PS:PQ:JQ	1|0:49,41:90:99:1340,0,1860:431096:255:255
111	540001	.	T	C	1443.77	PASS	.	GT:AD:DP:GQ:PL:PS:PQ:JQ	1|0:49,47:96:99:1472,0,1583:431096:255:255
111	540622	.	T	C	661.77	PASS	.	GT:AD:DP:GQ:PL:PS:PQ:JQ	1|0:33,25:58:99:690,0,1153:431096:193:255
111	540944	.	G	A	1259.77	PASS	.	GT:AD:DP:GQ:PL:PS:PQ:JQ	1|0:35,39:74:99:1288,0,1137:431096:252:255
111	541161	.	G	A	784.77	PASS	.	GT:AD:DP:GQ:PL:PS:PQ:JQ	1|0:34,24:58:99:813,0,1202:431096:209:255
111	541346	.	T	G	512.77	PASS	.	GT:AD:DP:GQ:PL:PS:PQ:JQ	1|0:22,15:37:99:541,0,707:431096:204:255
111	541449	.	G	A	579.77	PASS	.	GT:AD:DP:GQ:PL:PS:PQ:JQ	1|0:21,16:37:99:608,0,777:431096:252:255
111	542540	.	A	C	1236.77	PASS	.	GT:AD:DP:GQ:PL:PS:PQ:JQ	1|0:39,35:74:99:1265,0,1394:431096:255:255
111	543488	.	C	T	476.77	PASS	.	GT:AD:DP:GQ:PL:PS:PQ:JQ	1|0:15,14:29:99:505,0,599:431096:194:255
111	543539	.	C	T	580.77	PASS	.	GT:AD:DP:GQ:PL:PS:PQ:JQ	1|0:21,16:37:99:609,0,804:431096:152:255
111	544161	.	C	G	410.77	PASS	.	GT:AD:DP:GQ:PL:PS:PQ:JQ	1|0:38,13:51:99:439,0,2151:431096:111:255
111	544167	.	T	G	404.77	PASS	.	GT:AD:DP:GQ:PL:PS:PQ:JQ	1|0:39,12:51:99:433,0,2235:431096:150:255
111	544169	.	G	C	364.77	PASS	.	GT:AD:DP:GQ:PL:PS:PQ:JQ	1|0:41,12:53:99:393,0,2238:431096:137:255
111	544187	.	A	T	297.77	PASS	.	GT:AD:DP:GQ:PL:PS:PQ:JQ	1|0:31,10:41:99:326,0,1883:431096:138:255
111	545098	.	C	T	1039.77	PASS	.	GT:AD:DP:GQ:PL:PS:PQ:JQ	1|0:25,28:53:99:1068,0,1465:431096:218:255
111	545108	.	T	A	1050.77	PASS	.	GT:AD:DP:GQ:PL:PS:PQ:JQ	1|0:28,28:56:99:1079,0,1580:431096:225:255
111	545285	.	A	T	65.77	PASS	.	GT:AD:DP:GQ:PL:PS:PQ:JQ	1|0:8,3:11:94:94,0,246:431096:118:255
111	545746	.	G	A	667.77	PASS	.	GT:AD:DP:GQ:PL:PS:PQ:JQ	1|0:37,20:57:99:696,0,1411:431096:192:255
111	546198	.	C	T	1014.77	PASS	.	GT:AD:DP:GQ:PL:PS:PQ:JQ	1|0:34,31:65:99:1043,0,1154:431096:242:255
111	546304	.	C	T	982.77	PASS	.	GT:AD:DP:GQ:PL:PS:PQ:JQ	1|0:38,31:69:99:1011,0,1430:431096:234:255
111	546424	.	C	T	1109.77	PASS	.	GT:AD:DP:GQ:PL:PS:PQ:JQ	1|0:45,31:76:99:1138,0,1692:431096:255:255
111	546450	.	A	T	1117.77	PASS	.	GT:AD:DP:GQ:PL:PS:PQ:JQ	1|0:42,30:72:99:1146,0,1610:431096:255:255
111	546514	.	A	T	580.77	PASS	.	GT:AD:DP:GQ:PL:PS:PQ:JQ	1|0:48,18:66:99:609,0,2005:431096:239:255
111	547320	.	C	A	1036.77	PASS	.	GT:AD:DP:GQ:PL:PS:PQ:JQ	1|0:30,30:60:99:1065,0,1055:431096:208:255
111	548319	.	G	A	600.77	PASS	.	GT:AD:DP:GQ:PL:PS:PQ:JQ	1|0:11,17:28:99:629,0,363:431096:94:255
111	548550	.	T	G	219.77	PASS	.	GT:AD:DP:GQ:PL:PS:PQ:JQ	1|0:22,13:35:99:248,0,788:431096:136:255
111	548784	.	C	T	908.77	PASS	.	GT:AD:DP:GQ:PL:PS:PQ:JQ	1|0:29,30:59:99:937,0,949:431096:205:255
111	548933	.	G	A	646.77	PASS	.	GT:AD:DP:GQ:PL:PS:PQ:JQ	1|0:27,18:45:99:675,0,1919:431096:176:255
111	548961	.	C	T	706.77	PASS	.	GT:AD:DP:GQ:PL:PS:PQ:JQ	1|0:31,20:51:99:735,0,2062:431096:195:255
111	559453	.	T	C	157.77	PASS	.	GT:AD:DP:GQ:PL:PS:PQ:JQ	0|1:7,6:13:99:186,0,207:431096:92:255
111	559679	.	G	C	1201.77	PASS	.	GT:AD:DP:GQ:PL:PS:PQ:JQ	1|0:22,33:55:99:1230,0,723:431096:216:255
111	559913	.	A	G	1342.77	PASS	.	GT:AD:DP:GQ:PL:PS:PQ:JQ	1|0:32,39:71:99:1371,0,1077:431096:237:255
111	560241	.	T	C	1252.77	PASS	.	GT:AD:DP:GQ:PL:PS:PQ:JQ	1|0:35,36:71:99:1281,0,1211:431096:250:255
111	560290	.	T	G	1149.77	PASS	.	GT:AD:DP:GQ:PL:PS:PQ:JQ	1|0:33,33:66:99:1178,0,1180:431096:236:255
111	560438	.	T	C	128.77	PASS	.	GT:AD:DP:GQ:PL:PS:PQ:JQ	1|0:20,7:27:99:157,0,741:431096:169:255
111	560555	.	T	C	1387.77	PASS	.	GT:AD:DP:GQ:PL:PS:PQ:JQ	1|0:38,37:75:99:1416,0,2417:431096:249:255
111	560566	.	C	A	1417.77	PASS	.	GT:AD:DP:GQ:PL:PS:PQ:JQ	1|0:38,36:74:99:1446,0,2397:431096:248:255
111	560597	.	T	C	979.77	PASS	.	GT:AD:DP:GQ:PL:PS:PQ:JQ	1|0:39,30:69:99:1008,0,1388:431096:236:255
111	561333	.	T	C	1637.77	PASS	.	GT:AD:DP:GQ:PL:PS:PQ:JQ	1|0:38,47:85:99:1666,0,1342:431096:255:255
111	562030	.	T	G	634.77	PASS	.	GT:AD:DP:GQ:PL:PS:PQ:JQ	1|0:28,24:52:99:663,0,948:431096:183:255
111	562699	.	C	T	986.77	PASS	.	GT:AD:DP:GQ:PL:PS:PQ:JQ	1|0:37,29:66:99:1015,0,1318:431096:241:255
111	562819	.	G	A	1415.77	PASS	.	GT:AD:DP:GQ:PL:PS:PQ:JQ	1|0:32,36:68:99:1444,0,1206:431096:255:255
111	562825	.	A	G	1396.77	PASS	.	GT:AD:DP:GQ:PL:PS:PQ:JQ	1|0:34,37:71:99:1425,0,1290:431096:255:255
111	563225	.	C	T	810.77	PASS	.	GT:AD:DP:GQ:PL:PS:PQ:JQ	1|0:19,23:42:99:839,0,690:431096:181:255
111	564265	.	T	C	1137.77	PASS	.	GT:AD:DP:GQ:PL:PS:PQ:JQ	1|0:25,33:58:99:1166,0,882:431096:209:255
111	565243	.	C	G	986.77	PASS	.	GT:AD:DP:GQ:PL:PS:PQ:JQ	1|0:18,29:47:99:1015,0,600:431096:155:255
111	566187	.	A	T	1217.77	PASS	.	GT:AD:DP:GQ:PL:PS:PQ:JQ	1|0:41,39:80:99:1246,0,1457:431096:255:255
111	566598	.	C	A	905.77	PASS	.	GT:AD:DP:GQ:PL:PS:PQ:JQ	1|0:31,29:60:99:934,0,1176:431096:194:255
111	567478	.	G	T	815.77	PASS	.	GT:AD:DP:GQ:PL:PS:PQ:JQ	1|0:20,22:42:99:844,0,956:431096:176:255
111	567502	.	T	C	899.77	PASS	.	GT:AD:DP:GQ:PL:PS:PQ:JQ	1|0:23,24:47:99:928,0,1018:431096:185:255
111	567565	.	C	A	987.77	PASS	.	GT:AD:DP:GQ:PL:PS:PQ:JQ	1|0:19,27:46:99:1016,0,752:431096:160:255
111	567606	.	G	T	1127.77	PASS	.	GT:AD:DP:GQ:PL:PS:PQ:JQ	1|0:21,30:51:99:1156,0,827:431096:158:255
111	567738	.	G	C	984.77	PASS	.	GT:AD:DP:GQ:PL:PS:PQ:JQ	1|0:21,27:48:99:1013,0,753:431096:162:255
111	567794	.	T	C	1091.77	PASS	.	GT:AD:DP:GQ:PL:PS:PQ:JQ	1|0:22,31:53:99:1120,0,744:431096:177:255
111	567900	.	T	C	837.77	PASS	.	GT:AD:DP:GQ:PL:PS:PQ:JQ	1|0:22,25:47:99:866,0,772:431096:176:255
111	568007	.	G	A	849.77	PASS	.	GT:AD:DP:GQ:PL:PS:PQ:JQ	1|0:19,25:44:99:878,0,650:431096:166:255
111	568239	.	T	C	1094.77	PASS	.	GT:AD:DP:GQ:PL:PS:PQ:JQ	1|0:18,29:47:99:1123,0,637:431096:173:255
111	568665	.	A	C	978.77	PASS	.	GT:AD:DP:GQ:PL:PS:PQ:JQ	1|0:28,30:58:99:1007,0,1074:431096:215:255
111	568748	.	G	C	702.77	PASS	.	GT:AD:DP:GQ:PL:PS:PQ:JQ	1|0:21,19:40:99:731,0,1253:431096:171:255
111	568749	.	G	A	702.77	PASS	.	GT:AD:DP:GQ:PL:PS:PQ:JQ	1|0:21,18:39:99:731,0,1253:431096:171:255
111	568878	.	A	G	657.77	PASS	.	GT:AD:DP:GQ:PL:PS:PQ:JQ	1|0:15,18:33:99:686,0,553:431096:176:255
111	569438	.	A	G	555.77	PASS	.	GT:AD:DP:GQ:PL:PS:PQ:JQ	1|0:16,16:32:99:584,0,537:431096:134:255
111	569467	.	A	C	635.77	PASS	.	GT:AD:DP:GQ:PL:PS:PQ:JQ	1|0:19,19:38:99:664,0,690:431096:161:255
111	569601	.	A	G	943.77	PASS	.	GT:AD:DP:GQ:PL:PS:PQ:JQ	1|0:24,28:52:99:972,0,897:431096:188:255
111	569808	.	T	G	1163.77	PASS	.	GT:AD:DP:GQ:PL:PS:PQ:JQ	1|0:31,34:65:99:1192,0,1401:431096:255:255
111	569863	.	C	T	1126.77	PASS	.	GT:AD:DP:GQ:PL:PS:PQ:JQ	1|0:36,34:70:99:1155,0,1308:431096:255:255
111	570063	.	T	C	1122.77	PASS	.	GT:AD:DP:GQ:PL:PS:PQ:JQ	1|0:37,32:69:99:1151,0,1183:431096:234:255
111	570167	.	A	G	1551.77	PASS	.	GT:AD:DP:GQ:PL:PS:PQ:JQ	1|0:45,45:90:99:1580,0,1626:431096:255:255
111	570727	.	G	C	1224.77	PASS	.	GT:AD:DP:GQ:PL:PS:PQ:JQ	1|0:38,37:75:99:1253,0,1271:431096:255:255
111	570783	.	C	T	1066.77	PASS	.	GT:AD:DP:GQ:PL:PS:PQ:JQ	1|0:45,34:79:99:1095,0,1537:431096:255:255
111	571490	.	C	A	1169.77	PASS	.	GT:AD:DP:GQ:PL:PS:PQ:JQ	1|0:28,34:62:99:1198,0,965:431096:218:255
111	572368	.	G	C	1197.77	PASS	.	GT:AD:DP:GQ:PL:PS:PQ:JQ	1|0:38,37:75:99:1226,0,1388:431096:255:255
111	573067	.	C	T	1215.77	PASS	.	GT:AD:DP:GQ:PL:PS:PQ:JQ	1|0:25,32:57:99:1244,0,3653:431096:203:255
111	573087	.	G	C	1434.77	PASS	.	GT:AD:DP:GQ:PL:PS:PQ:JQ	1|0:27,35:62:99:1463,0,4102:431096:212:255
111	573098	.	C	T	1473.77	PASS	.	GT:AD:DP:GQ:PL:PS:PQ:JQ	1|0:30,36:66:99:1502,0,4219:431096:209:255
111	573103	.	T	C	1456.77	PASS	.	GT:AD:DP:GQ:PL:PS:PQ:JQ	1|0:30,38:68:99:1485,0,4219:431096:221:255
111	573357	.	G	A	897.77	PASS	.	GT:AD:DP:GQ:PL:PS:PQ:JQ	1|0:27,24:51:99:926,0,1056:431096:190:255
111	573371	.	C	G	1130.77	PASS	.	GT:AD:DP:GQ:PL:PS:PQ:JQ	1|0:25,30:55:99:1159,0,953:431096:203:255
111	573422	.	T	C	1299.77	PASS	.	GT:AD:DP:GQ:PL:PS:PQ:JQ	1|0:23,36:59:99:1328,0,803:431096:233:255
111	573477	.	A	G	1595.77	PASS	.	GT:AD:DP:GQ:PL:PS:PQ:JQ	1|0:22,39:61:99:1624,0,831:431096:212:255
111	573481	.	A	G	1561.77	PASS	.	GT:AD:DP:GQ:PL:PS:PQ:JQ	1|0:22,40:62:99:1590,0,834:431096:212:255
111	573579	.	C	T	963.77	PASS	.	GT:AD:DP:GQ:PL:PS:PQ:JQ	1|0:32,25:57:99:992,0,1278:431096:226:255
111	573582	.	T	C	963.77	PASS	.	GT:AD:DP:GQ:PL:PS:PQ:JQ	1|0:33,26:59:99:992,0,1278:431096:233:255
111	573655	.	C	T	976.77	PASS	.	GT:AD:DP:GQ:PL:PS:PQ:JQ	1|0:36,28:64:99:1005,0,1245:431096:230:255
111	573713	.	G	A	1141.77	PASS	.	GT:AD:DP:GQ:PL:PS:PQ:JQ	1|0:45,36:81:99:1170,0,1581:431096:255:255
111	573934	.	G	A	760.77	PASS	.	GT:AD:DP:GQ:PL:PS:PQ:JQ	1|0:32,21:53:99:789,0,1663:431096:209:255
111	573951	.	G	A	885.77	PASS	.	GT:AD:DP:GQ:PL:PS:PQ:JQ	1|0:31,24:55:99:914,0,1700:431096:221:255
111	574835	.	T	C	1102.77	PASS	.	GT:AD:DP:GQ:PL:PS:PQ:JQ	1|0:25,30:55:99:1131,0,796:431096:178:255
111	574957	.	A	C	1062.77	PASS	.	GT:AD:DP:GQ:PL:PS:PQ:JQ	1|0:30,32:62:99:1091,0,1106:431096:206:255
111	575351	.	A	G	962.77	PASS	.	GT:AD:DP:GQ:PL:PS:PQ:JQ	1|0:17,26:43:99:991,0,632:431096:165:255
111	575831	.	T	C	1007.77	PASS	.	GT:AD:DP:GQ:PL:PS:PQ:JQ	1|0:30,29:59:99:1036,0,1148:431096:201:255
111	575974	.	T	A	575.77	PASS	.	GT:AD:DP:GQ:PL:PS:PQ:JQ	1|0:22,17:39:99:604,0,1239:431096:182:255
111	576234	.	C	T	948.77	PASS	.	GT:AD:DP:GQ:PL:PS:PQ:JQ	1|0:32,26:58:99:977,0,2459:431096:213:255
111	576251	.	T	G	1120.77	PASS	.	GT:AD:DP:GQ:PL:PS:PQ:JQ	1|0:33,30:63:99:1149,0,2493:431096:230:255
111	576423	.	C	A	1073.77	PASS	.	GT:AD:DP:GQ:PL:PS:PQ:JQ	1|0:28,32:60:99:1102,0,994:431096:218:255
111	576784	.	A	G	891.77	PASS	.	GT:AD:DP:GQ:PL:PS:PQ:JQ	1|0:29,25:54:99:920,0,1022:431096:203:255
111	577418	.	A	G	477.77	PASS	.	GT:AD:DP:GQ:PL:PS:PQ:JQ	1|0:23,15:38:99:506,0,1561:431096:158:255
111	577620	.	G	A	547.77	PASS	.	GT:AD:DP:GQ:PL:PS:PQ:JQ	1|0:37,20:57:99:576,0,1380:431096:202:255
111	577797	.	C	G	711.77	PASS	.	GT:AD:DP:GQ:PL:PS:PQ:JQ	1|0:18,19:37:99:740,0,659:431096:172:255
111	577799	.	C	G	711.77	PASS	.	GT:AD:DP:GQ:PL:PS:PQ:JQ	1|0:17,19:36:99:740,0,659:431096:173:255
111	577884	.	T	C	633.77	PASS	.	GT:AD:DP:GQ:PL:PS:PQ:JQ	1|0:20,19:39:99:662,0,731:431096:166:255
111	578045	.	C	T	812.77	PASS	.	GT:AD:DP:GQ:PL:PS:PQ:JQ	1|0:20,23:43:99:841,0,743:431096:162:255
111	578634	.	T	A	1059.77	PASS	.	GT:AD:DP:GQ:PL:PS:PQ:JQ	1|0:23,28:51:99:1088,0,1001:431096:201:255
111	578638	.	A	T	1059.77	PASS	.	GT:AD:DP:GQ:PL:PS:PQ:JQ	1|0:21,28:49:99:1088,0,1001:431096:203:255
111	578678	.	A	C	657.77	PASS	.	GT:AD:DP:GQ:PL:PS:PQ:JQ	1|0:18,18:36:99:686,0,950:431096:167:255
111	579024	.	C	T	1120.77	PASS	.	GT:AD:DP:GQ:PL:PS:PQ:JQ	1|0:32,31:63:99:1149,0,1142:431096:227:255
111	579730	.	G	T	1349.77	PASS	.	GT:AD:DP:GQ:PL:PS:PQ:JQ	1|0:33,36:69:99:1378,0,2375:431096:236:255
111	579750	.	C	T	1443.77	PASS	.	GT:AD:DP:GQ:PL:PS:PQ:JQ	1|0:32,37:69:99:1472,0,2364:431096:251:255
111	579843	.	C	T	1353.77	PASS	.	GT:AD:DP:GQ:PL:PS:PQ:JQ	1|0:23,34:57:99:1382,0,1462:431096:184:255
111	579854	.	A	T	1242.77	PASS	.	GT:AD:DP:GQ:PL:PS:PQ:JQ	1|0:24,32:56:99:1271,0,1605:431096:190:255
111	579861	.	G	A	1189.77	PASS	.	GT:AD:DP:GQ:PL:PS:PQ:JQ	1|0:28,29:57:99:1218,0,1717:431096:191:255
111	579887	.	G	A	967.77	PASS	.	GT:AD:DP:GQ:PL:PS:PQ:JQ	1|0:27,29:56:99:996,0,840:431096:168:255
111	580064	.	T	C	1174.77	PASS	.	GT:AD:DP:GQ:PL:PS:PQ:JQ	1|0:25,34:59:99:1203,0,932:431096:203:255
111	580201	.	T	G	907.77	PASS	.	GT:AD:DP:GQ:PL:PS:PQ:JQ	1|0:31,25:56:99:936,0,1600:431096:200:255
111	580205	.	C	A	837.77	PASS	.	GT:AD:DP:GQ:PL:PS:PQ:JQ	1|0:33,23:56:99:866,0,1647:431096:206:255
111	580515	.	T	C	1242.77	PASS	.	GT:AD:DP:GQ:PL:PS:PQ:JQ	1|0:23,32:55:99:1271,0,2217:431096:222:255
111	580542	.	A	C	1362.77	PASS	.	GT:AD:DP:GQ:PL:PS:PQ:JQ	1|0:24,35:59:99:1391,0,2997:431096:227:255
111	580559	.	T	G	1122.77	PASS	.	GT:AD:DP:GQ:PL:PS:PQ:JQ	1|0:22,28:50:99:1151,0,2812:431096:209:255
111	580598	.	A	G	1162.77	PASS	.	GT:AD:DP:GQ:PL:PS:PQ:JQ	1|0:29,30:59:99:1191,0,2569:431096:225:255
111	580913	.	C	T	1061.77	PASS	.	GT:AD:DP:GQ:PL:PS:PQ:JQ	1|0:35,32:67:99:1090,0,1260:431096:249:255
111	580990	.	T	A	1740.77	PASS	.	GT:AD:DP:GQ:PL:PS:PQ:JQ	1|0:40,44:84:99:1769,0,1534:431096:255:255
111	580991	.	A	C	1740.77	PASS	.	GT:AD:DP:GQ:PL:PS:PQ:JQ	1|0:39,45:84:99:1769,0,1534:431096:255:255
111	581502	.	G	A	951.77	PASS	.	GT:AD:DP:GQ:PL:PS:PQ:JQ	1|0:22,27:49:99:980,0,774:431096:173:255
111	581890	.	C	G	998.77	PASS	.	GT:AD:DP:GQ:PL:PS:PQ:JQ	1|0:26,28:54:99:1027,0,882:431096:212:255
111	582207	.	A	G	858.77	PASS	.	GT:AD:DP:GQ:PL:PS:PQ:JQ	1|0:30,28:58:99:887,0,1008:431096:204:255
111	582418	.	G	C	1296.77	PASS	.	GT:AD:DP:GQ:PL:PS:PQ:JQ	1|0:31,33:64:99:1325,0,2157:431096:221:255
111	582421	.	C	G	1296.77	PASS	.	GT:AD:DP:GQ:PL:PS:PQ:JQ	1|0:32,34:66:99:1325,0,2157:431096:228:255
111	582753	.	G	C	1263.77	PASS	.	GT:AD:DP:GQ:PL:PS:PQ:JQ	1|0:26,37:63:99:1292,0,821:431096:255:255
111	582860	.	C	T	1006.77	PASS	.	GT:AD:DP:GQ:PL:PS:PQ:JQ	1|0:26,26:52:99:1035,0,1186:431096:212:255
111	582944	.	A	G	1531.77	PASS	.	GT:AD:DP:GQ:PL:PS:PQ:JQ	1|0:25,39:64:99:1560,0,1735:431096:203:255
111	582958	.	A	T	1411.77	PASS	.	GT:AD:DP:GQ:PL:PS:PQ:JQ	1|0:24,36:60:99:1440,0,817:431096:230:255
111	583006	.	G	A	1134.77	PASS	.	GT:AD:DP:GQ:PL:PS:PQ:JQ	1|0:27,32:59:99:1163,0,1040:431096:190:255
111	583167	.	T	G	1143.77	PASS	.	GT:AD:DP:GQ:PL:PS:PQ:JQ	1|0:36,35:71:99:1172,0,1277:431096:251:255
111	583267	.	A	G	1325.73	PASS	.	GT:AD:DP:GQ:PL:PS:PQ:JQ	1|0:29,35:64:99:1363,0,1008:431096:209:255
111	583428	.	T	C	820.77	PASS	.	GT:AD:DP:GQ:PL:PS:PQ:JQ	1|0:25,24:49:99:849,0,867:431096:187:255
111	583574	.	T	A	978.77	PASS	.	GT:AD:DP:GQ:PL:PS:PQ:JQ	1|0:31,27:58:99:1007,0,1693:431096:239:255
111	583575	.	G	A	978.77	PASS	.	GT:AD:DP:GQ:PL:PS:PQ:JQ	1|0:31,27:58:99:1007,0,1693:431096:241:255
111	584866	.	T	C	1105.77	PASS	.	GT:AD:DP:GQ:PL:PS:PQ:JQ	1|0:30,28:58:99:1134,0,1768:431096:230:255
111	584868	.	C	T	1189.77	PASS	.	GT:AD:DP:GQ:PL:PS:PQ:JQ	1|0:29,29:58:99:1218,0,1762:431096:236:255
111	584878	.	T	A	1211.77	PASS	.	GT:AD:DP:GQ:PL:PS:PQ:JQ	1|0:29,31:60:99:1240,0,1720:431096:252:255
111	585018	.	G	C	1165.77	PASS	.	GT:AD:DP:GQ:PL:PS:PQ:JQ	1|0:38,34:72:99:1194,0,1740:431096:233:255
111	585068	.	A	G	1151.77	PASS	.	GT:AD:DP:GQ:PL:PS:PQ:JQ	1|0:38,34:72:99:1180,0,1435:431096:240:255
111	585428	.	T	A	975.77	PASS	.	GT:AD:DP:GQ:PL:PS:PQ:JQ	1|0:27,28:55:99:1004,0,1000:431096:203:255
111	585479	.	T	A	1178.77	PASS	.	GT:AD:DP:GQ:PL:PS:PQ:JQ	1|0:20,30:50:99:1207,0,1066:431096:200:255
111	585508	.	C	A	1317.77	PASS	.	GT:AD:DP:GQ:PL:PS:PQ:JQ	1|0:27,34:61:99:1346,0,1378:431096:237:255
111	585510	.	C	T	1317.77	PASS	.	GT:AD:DP:GQ:PL:PS:PQ:JQ	1|0:27,33:60:99:1346,0,1378:431096:255:255
111	585531	.	C	T	1057.77	PASS	.	GT:AD:DP:GQ:PL:PS:PQ:JQ	1|0:25,29:54:99:1086,0,1074:431096:189:255
111	585755	.	G	A	437.77	PASS	.	GT:AD:DP:GQ:PL:PS:PQ:JQ	1|0:24,19:43:99:466,0,725:431096:255:255
111	586588	.	G	A	871.77	PASS	.	GT:AD:DP:GQ:PL:PS:PQ:JQ	1|0:0,19:19:60:900,60,0:431096:25:25
111	586593	.	T	G	871.77	PASS	.	GT:AD:DP:GQ:PL:PS:PQ:JQ	1|0:0,20:20:60:900,60,0:431096:25:25
111	586779	.	T	G	640.77	PASS	.	GT:AD:DP:GQ:PL:PS:PQ:JQ	1|0:20,18:38:99:669,0,673:431096:158:255
111	586853	.	T	C	784.77	PASS	.	GT:AD:DP:GQ:PL:PS:PQ:JQ	1|0:21,20:41:99:813,0,972:431096:141:255
111	586973	.	G	T	1026.77	PASS	.	GT:AD:DP:GQ:PL:PS:PQ:JQ	1|0:25,27:52:99:1055,0,1010:431096:192:255
111	586978	.	G	A	1059.77	PASS	.	GT:AD:DP:GQ:PL:PS:PQ:JQ	1|0:28,28:56:99:1088,0,1133:431096:201:255
111	587017	.	C	A	837.77	PASS	.	GT:AD:DP:GQ:PL:PS:PQ:JQ	1|0:32,23:55:99:866,0,1358:431096:186:255
111	587108	.	C	T	1064.77	PASS	.	GT:AD:DP:GQ:PL:PS:PQ:JQ	1|0:33,29:62:99:1093,0,1142:431096:255:255
111	587193	.	A	G	1117.77	PASS	.	GT:AD:DP:GQ:PL:PS:PQ:JQ	1|0:32,33:65:99:1146,0,1180:431096:255:255
111	587241	.	C	G	1041.77	PASS	.	GT:AD:DP:GQ:PL:PS:PQ:JQ	1|0:41,33:74:99:1070,0,1492:431096:255:255
111	587502	.	T	G	769.77	PASS	.	GT:AD:DP:GQ:PL:PS:PQ:JQ	1|0:50,24:74:99:798,0,1823:431096:255:255
111	587868	.	G	A	828.77	PASS	.	GT:AD:DP:GQ:PL:PS:PQ:JQ	1|0:27,23:50:99:857,0,949:431096:157:255
111	587900	.	G	A	685.77	PASS	.	GT:AD:DP:GQ:PL:PS:PQ:JQ	1|0:28,20:48:99:714,0,1041:431096:171:255
111	588007	.	T	A	847.77	PASS	.	GT:AD:DP:GQ:PL:PS:PQ:JQ	1|0:29,23:52:99:876,0,1138:431096:183:255
111	588008	.	C	A	847.77	PASS	.	GT:AD:DP:GQ:PL:PS:PQ:JQ	1|0:29,23:52:99:876,0,1138:431096:186:255
111	588606	.	T	C	1319.77	PASS	.	GT:AD:DP:GQ:PL:PS:PQ:JQ	1|0:30,35:65:99:1348,0,1280:431096:231:255
111	588615	.	T	C	1317.77	PASS	.	GT:AD:DP:GQ:PL:PS:PQ:JQ	1|0:29,35:64:99:1346,0,1280:431096:213:255
111	588697	.	A	C	1077.77	PASS	.	GT:AD:DP:GQ:PL:PS:PQ:JQ	1|0:27,31:58:99:1106,0,946:431096:200:255
111	588724	.	C	G	1162.77	PASS	.	GT:AD:DP:GQ:PL:PS:PQ:JQ	1|0:23,33:56:99:1191,0,821:431096:203:255
111	588852	.	C	T	905.77	PASS	.	GT:AD:DP:GQ:PL:PS:PQ:JQ	1|0:30,25:55:99:934,0,2371:431096:198:255
111	588987	.	G	C	1169.77	PASS	.	GT:AD:DP:GQ:PL:PS:PQ:JQ	1|0:37,35:72:99:1198,0,1354:431096:255:255
111	589109	.	C	G	1230.77	PASS	.	GT:AD:DP:GQ:PL:PS:PQ:JQ	1|0:29,33:62:99:1259,0,1066:431096:228:255
111	589648	.	G	C	367.77	PASS	.	GT:AD:DP:GQ:PL:PS:PQ:JQ	1|0:8,10:18:99:396,0,306:431096:109:255
111	589662	.	T	C	436.77	PASS	.	GT:AD:DP:GQ:PL:PS:PQ:JQ	1|0:12,12:24:99:465,0,446:431096:93:255
111	589730	.	T	A	440.77	PASS	.	GT:AD:DP:GQ:PL:PS:PQ:JQ	1|0:33,14:47:99:469,0,1264:431096:193:255
111	589957	.	T	C	774.77	PASS	.	GT:AD:DP:GQ:PL:PS:PQ:JQ	1|0:32,23:55:99:803,0,1329:431096:206:255
111	589972	.	A	G	783.77	PASS	.	GT:AD:DP:GQ:PL:PS:PQ:JQ	1|0:36,20:56:99:812,0,1487:431096:206:255
111	589993	.	G	T	744.77	PASS	.	GT:AD:DP:GQ:PL:PS:PQ:JQ	1|0:34,21:55:99:773,0,1435:431096:194:255
111	590164	.	A	G	997.77	PASS	.	GT:AD:DP:GQ:PL:PS:PQ:JQ	1|0:22,26:48:99:1026,0,845:431096:120:255
111	590177	.	A	G	871.77	PASS	.	GT:AD:DP:GQ:PL:PS:PQ:JQ	1|0:22,23:45:99:900,0,855:431096:156:255
111	590216	.	T	G	748.77	PASS	.	GT:AD:DP:GQ:PL:PS:PQ:JQ	1|0:26,21:47:99:777,0,994:431096:171:255
111	590257	.	C	G	1006.77	PASS	.	GT:AD:DP:GQ:PL:PS:PQ:JQ	1|0:31,27:58:99:1035,0,2076:431096:198:255
111	590259	.	T	C	1006.77	PASS	.	GT:AD:DP:GQ:PL:PS:PQ:JQ	1|0:32,25:57:99:1035,0,2076:431096:195:255
111	590289	.	A	C	852.77	PASS	.	GT:AD:DP:GQ:PL:PS:PQ:JQ	1|0:30,24:54:99:881,0,1164:431096:203:255
111	590317	.	A	T	936.77	PASS	.	GT:AD:DP:GQ:PL:PS:PQ:JQ	1|0:28,25:53:99:965,0,2011:431096:195:255
111	590319	.	A	C	936.77	PASS	.	GT:AD:DP:GQ:PL:PS:PQ:JQ	1|0:28,25:53:99:965,0,2011:431096:195:255
111	590325	.	T	C	932.77	PASS	.	GT:AD:DP:GQ:PL:PS:PQ:JQ	1|0:29,25:54:99:961,0,2050:431096:195:255
111	590389	.	C	T	393.77	PASS	.	GT:AD:DP:GQ:PL:PS:PQ:JQ	1|0:29,14:43:99:422,0,1131:431096:182:255
111	590419	.	A	T	247.77	PASS	.	GT:AD:DP:GQ:PL:PS:PQ:JQ	1|0:34,9:43:99:276,0,1823:431096:191:255
111	590455	.	T	A	240.77	PASS	.	GT:AD:DP:GQ:PL:PS:PQ:JQ	1|0:37,10:47:99:269,0,1360:431096:227:255
111	590484	.	C	G	451.77	PASS	.	GT:AD:DP:GQ:PL:PS:PQ:JQ	1|0:44,15:59:99:480,0,2147:431096:255:255
111	590497	.	A	C	407.77	PASS	.	GT:AD:DP:GQ:PL:PS:PQ:JQ	1|0:46,14:60:99:436,0,2203:431096:251:255
111	590578	.	A	G	350.77	PASS	.	GT:AD:DP:GQ:PL:PS:PQ:JQ	1|0:37,12:49:99:379,0,1581:431096:218:255
111	590590	.	C	T	353.77	PASS	.	GT:AD:DP:GQ:PL:PS:PQ:JQ	1|0:37,11:48:99:382,0,1539:431096:214:255
111	590617	.	G	A	143.77	PASS	.	GT:AD:DP:GQ:PL:PS:PQ:JQ	1|0:36,7:43:99:172,0,1659:431096:189:255
111	590662	.	A	T	112.77	PASS	.	GT:AD:DP:GQ:PL:PS:PQ:JQ	1|0:37,6:43:99:141,0,1679:431096:248:255
111	590668	.	T	C	112.77	PASS	.	GT:AD:DP:GQ:PL:PS:PQ:JQ	1|0:36,6:42:99:141,0,1679:431096:240:255
111	590705	.	C	T	257.77	PASS	.	GT:AD:DP:GQ:PL:PS:PQ:JQ	1|0:43,11:54:99:286,0,1548:431096:251:255
111	590818	.	C	T	436.77	PASS	.	GT:AD:DP:GQ:PL:PS:PQ:JQ	1|0:34,15:49:99:465,0,1216:431096:241:255
111	590893	.	C	T	504.77	PASS	.	GT:AD:DP:GQ:PL:PS:PQ:JQ	1|0:24,16:40:99:533,0,927:431096:221:255
111	590959	.	T	A	745.77	PASS	.	GT:AD:DP:GQ:PL:PS:PQ:JQ	1|0:29,22:51:99:774,0,1119:431096:204:255
111	591009	.	G	A	577.77	PASS	.	GT:AD:DP:GQ:PL:PS:PQ:JQ	1|0:34,19:53:99:606,0,1249:431096:205:255
111	591105	.	C	A	747.77	PASS	.	GT:AD:DP:GQ:PL:PS:PQ:JQ	1|0:18,21:39:99:776,0,636:431096:186:255
111	591167	.	C	T	686.77	PASS	.	GT:AD:DP:GQ:PL:PS:PQ:JQ	1|0:21,18:39:99:715,0,806:431096:173:255
111	591188	.	G	A	616.77	PASS	.	GT:AD:DP:GQ:PL:PS:PQ:JQ	1|0:23,17:40:99:645,0,915:431096:171:255
111	591189	.	C	T	616.77	PASS	.	GT:AD:DP:GQ:PL:PS:PQ:JQ	1|0:23,17:40:99:645,0,915:431096:183:255
111	591213	.	G	A	694.77	PASS	.	GT:AD:DP:GQ:PL:PS:PQ:JQ	1|0:25,18:43:99:723,0,993:431096:175:255
111	591223	.	T	C	732.77	PASS	.	GT:AD:DP:GQ:PL:PS:PQ:JQ	1|0:25,20:45:99:761,0,1032:431096:162:255
111	591426	.	A	C	966.77	PASS	.	GT:AD:DP:GQ:PL:PS:PQ:JQ	1|0:28,26:54:99:995,0,1754:431096:209:255
111	591469	.	A	C	915.77	PASS	.	GT:AD:DP:GQ:PL:PS:PQ:JQ	1|0:34,25:59:99:944,0,2294:431096:222:255
111	591472	.	A	G	944.77	PASS	.	GT:AD:DP:GQ:PL:PS:PQ:JQ	1|0:35,26:61:99:973,0,2291:431096:228:255
111	591771	.	G	C	1070.73	PASS	.	GT:AD:DP:GQ:PL:PS:PQ:JQ	1|0:31,33:64:99:1108,0,1065:431096:237:255
111	591841	.	T	C	647.77	PASS	.	GT:AD:DP:GQ:PL:PS:PQ:JQ	1|0:36,21:57:99:676,0,1296:431096:206:255
111	591972	.	T	A	717.77	PASS	.	GT:AD:DP:GQ:PL:PS:PQ:JQ	1|0:17,19:36:99:746,0,1061:431096:143:255
111	592144	.	C	A	868.77	PASS	.	GT:AD:DP:GQ:PL:PS:PQ:JQ	1|0:34,24:58:99:897,0,3625:431096:203:255
111	592169	.	C	T	878.77	PASS	.	GT:AD:DP:GQ:PL:PS:PQ:JQ	1|0:32,23:55:99:907,0,3591:431096:177:255
111	592173	.	G	T	842.77	PASS	.	GT:AD:DP:GQ:PL:PS:PQ:JQ	1|0:30,21:51:99:871,0,3395:431096:159:255
111	592488	.	C	T	1034.77	PASS	.	GT:AD:DP:GQ:PL:PS:PQ:JQ	1|0:25,31:56:99:1063,0,845:431096:206:255
111	593072	.	A	G	963.77	PASS	.	GT:AD:DP:GQ:PL:PS:PQ:JQ	1|0:38,28:66:99:992,0,1443:431096:191:255
111	593339	.	T	G	884.77	PASS	.	GT:AD:DP:GQ:PL:PS:PQ:JQ	1|0:25,26:51:99:913,0,812:431096:196:255
111	593639	.	T	C	1353.77	PASS	.	GT:AD:DP:GQ:PL:PS:PQ:JQ	1|0:22,36:58:99:1382,0,726:431096:225:255
111	593971	.	T	C	1107.77	PASS	.	GT:AD:DP:GQ:PL:PS:PQ:JQ	1|0:21,29:50:99:1136,0,2962:431096:209:255
111	594098	.	A	G	1142.77	PASS	.	GT:AD:DP:GQ:PL:PS:PQ:JQ	1|0:28,32:60:99:1171,0,1027:431096:230:255
111	594209	.	G	A	1520.77	PASS	.	GT:AD:DP:GQ:PL:PS:PQ:JQ	1|0:27,38:65:99:1549,0,1919:431096:254:255
111	594316	.	A	T	1138.77	PASS	.	GT:AD:DP:GQ:PL:PS:PQ:JQ	1|0:33,33:66:99:1167,0,1093:431096:214:255
111	594559	.	T	G	1092.77	PASS	.	GT:AD:DP:GQ:PL:PS:PQ:JQ	1|0:32,29:61:99:1121,0,1330:431096:210:255
111	594662	.	C	A	1010.77	PASS	.	GT:AD:DP:GQ:PL:PS:PQ:JQ	1|0:25,30:55:99:1039,0,915:431096:204:255
111	595254	.	G	C	713.77	PASS	.	GT:AD:DP:GQ:PL:PS:PQ:JQ	1|0:25,20:45:99:742,0,952:431096:168:255
111	595719	.	T	A	835.77	PASS	.	GT:AD:DP:GQ:PL:PS:PQ:JQ	1|0:23,25:48:99:864,0,827:431096:176:255
111	595809	.	C	T	903.77	PASS	.	GT:AD:DP:GQ:PL:PS:PQ:JQ	1|0:31,27:58:99:932,0,1133:431096:183:255
111	596146	.	C	T	946.77	PASS	.	GT:AD:DP:GQ:PL:PS:PQ:JQ	1|0:46,30:76:99:975,0,1685:431096:255:255
111	596278	.	C	G	849.77	PASS	.	GT:AD:DP:GQ:PL:PS:PQ:JQ	1|0:29,24:53:99:878,0,1073:431096:195:255
111	596486	.	A	T	186.77	PASS	.	GT:AD:DP:GQ:PL:PS:PQ:JQ	1|0:29,12:41:99:215,0,2090:431096:161:255
111	596487	.	A	T	110.77	PASS	.	GT:AD:DP:GQ:PL:PS:PQ:JQ	1|0:31,10:41:99:139,0,2165:431096:161:255
111	596494	.	T	G	128.73	PASS	.	GT:AD:DP:GQ:PL:PS:PQ:JQ	1|0:28,12:40:99:166,0,2113:431096:155:255
111	596534	.	A	G	650.77	PASS	.	GT:AD:DP:GQ:PL:PS:PQ:JQ	1|0:35,21:56:99:679,0,1320:431096:212:255
111	596763	.	G	T	1070.77	PASS	.	GT:AD:DP:GQ:PL:PS:PQ:JQ	1|0:29,31:60:99:1099,0,999:431096:215:255
111	597059	.	G	A	1015.77	PASS	.	GT:AD:DP:GQ:PL:PS:PQ:JQ	1|0:39,33:72:99:1044,0,1408:431096:233:255
111	597303	.	T	C	1069.77	PASS	.	GT:AD:DP:GQ:PL:PS:PQ:JQ	1|0:35,31:66:99:1098,0,1340:431096:224:255
111	597471	.	T	C	992.77	PASS	.	GT:AD:DP:GQ:PL:PS:PQ:JQ	1|0:27,32:59:99:1021,0,944:431096:232:255
111	597543	.	C	G	684.77	PASS	.	GT:AD:DP:GQ:PL:PS:PQ:JQ	1|0:27,21:48:99:713,0,954:431096:183:255
111	598257	.	T	C	984.77	PASS	.	GT:AD:DP:GQ:PL:PS:PQ:JQ	1|0:22,26:48:99:1013,0,1496:431096:171:255
111	598273	.	A	G	1155.77	PASS	.	GT:AD:DP:GQ:PL:PS:PQ:JQ	1|0:23,29:52:99:1184,0,1507:431096:180:255
111	598385	.	T	C	1498.77	PASS	.	GT:AD:DP:GQ:PL:PS:PQ:JQ	1|0:26,42:68:99:1527,0,894:431096:230:255
111	599444	.	A	C	1212.77	PASS	.	GT:AD:DP:GQ:PL:PS:PQ:JQ	1|0:64,37:101:99:1241,0,2361:431096:255:255
111	599547	.	G	T	1096.77	PASS	.	GT:AD:DP:GQ:PL:PS:PQ:JQ	1|0:43,33:76:99:1125,0,1555:431096:255:255
111	599802	.	C	T	1925.77	PASS	.	GT:AD:DP:GQ:PL:PS:PQ:JQ	1|0:52,57:109:99:1954,0,1806:431096:255:255
111	600133	.	C	T	1045.77	PASS	.	GT:AD:DP:GQ:PL:PS:PQ:JQ	1|0:16,27:43:99:1074,0,577:431096:227:255
111	600159	.	A	T	1135.77	PASS	.	GT:AD:DP:GQ:PL:PS:PQ:JQ	1|0:18,28:46:99:1164,0,669:431096:176:255
111	600160	.	A	C	1177.77	PASS	.	GT:AD:DP:GQ:PL:PS:PQ:JQ	1|0:18,29:47:99:1206,0,666:431096:219:255
111	600167	.	C	T	1215.77	PASS	.	GT:AD:DP:GQ:PL:PS:PQ:JQ	1|0:18,30:48:99:1244,0,663:431096:227:255
111	600266	.	T	G	1231.77	PASS	.	GT:AD:DP:GQ:PL:PS:PQ:JQ	1|0:19,34:53:99:1260,0,614:431096:194:255
111	600787	.	A	T	867.77	PASS	.	GT:AD:DP:GQ:PL:PS:PQ:JQ	1|0:23,26:49:99:896,0,813:431096:170:255
111	601252	.	C	A	872.77	PASS	.	GT:AD:DP:GQ:PL:PS:PQ:JQ	1|0:50,27:77:99:901,0,1871:431096:255:255
111	601425	.	G	A	128.77	PASS	.	GT:AD:DP:GQ:PL:PS:PQ:JQ	1|0:49,8:57:99:157,0,1746:431096:236:255
111	601672	.	A	T	662.77	PASS	.	GT:AD:DP:GQ:PL:PS:PQ:JQ	1|0:37,21:58:99:691,0,1215:431096:203:255
111	601923	.	T	C	1608.77	PASS	.	GT:AD:DP:GQ:PL:PS:PQ:JQ	1|0:56,43:99:99:1637,0,3430:431096:255:255
111	601938	.	T	C	1575.77	PASS	.	GT:AD:DP:GQ:PL:PS:PQ:JQ	1|0:53,42:95:99:1604,0,3307:431096:255:255
111	602033	.	G	A	929.77	PASS	.	GT:AD:DP:GQ:PL:PS:PQ:JQ	1|0:49,31:80:99:958,0,1671:431096:253:255
111	603211	.	G	A	1282.77	PASS	.	GT:AD:DP:GQ:PL:PS:PQ:JQ	1|0:37,37:74:99:1311,0,1362:431096:245:255
111	603839	.	G	T	863.77	PASS	.	GT:AD:DP:GQ:PL:PS:PQ:JQ	1|0:33,27:60:99:892,0,1220:431096:215:255
111	603892	.	T	A	1046.77	PASS	.	GT:AD:DP:GQ:PL:PS:PQ:JQ	1|0:31,32:63:99:1075,0,1178:431096:218:255
111	604923	.	G	C	814.77	PASS	.	GT:AD:DP:GQ:PL:PS:PQ:JQ	1|0:32,25:57:99:843,0,1287:431096:201:255
111	605191	.	T	C	848.77	PASS	.	GT:AD:DP:GQ:PL:PS:PQ:JQ	1|0:27,23:50:99:877,0,1094:431096:222:255
111	605209	.	A	T	976.77	PASS	.	GT:AD:DP:GQ:PL:PS:PQ:JQ	1|0:26,26:52:99:1005,0,1104:431096:206:255
111	605363	.	G	A	688.77	PASS	.	GT:AD:DP:GQ:PL:PS:PQ:JQ	1|0:33,22:55:99:717,0,1198:431096:197:255
111	606020	.	C	T	1329.77	PASS	.	GT:AD:DP:GQ:PL:PS:PQ:JQ	1|0:30,36:66:99:1358,0,1098:431096:252:255
111	606108	.	G	T	1205.77	PASS	.	GT:AD:DP:GQ:PL:PS:PQ:JQ	1|0:46,34:80:99:1234,0,3491:431096:255:255
111	606125	.	T	A	1220.77	PASS	.	GT:AD:DP:GQ:PL:PS:PQ:JQ	1|0:43,32:75:99:1249,0,3365:431096:255:255
111	606353	.	A	G	1029.77	PASS	.	GT:AD:DP:GQ:PL:PS:PQ:JQ	1|0:50,33:83:99:1058,0,1871:431096:255:255
111	606452	.	A	C	646.77	PASS	.	GT:AD:DP:GQ:PL:PS:PQ:JQ	1|0:40,19:59:99:675,0,1587:431096:233:255
111	606484	.	G	C	510.77	PASS	.	GT:AD:DP:GQ:PL:PS:PQ:JQ	1|0:41,16:57:99:539,0,1683:431096:235:255
111	606542	.	T	C	613.73	PASS	.	GT:AD:DP:GQ:PL:PS:PQ:JQ	1|0:43,21:64:99:651,0,1603:431096:255:255
111	606623	.	T	G	1137.77	PASS	.	GT:AD:DP:GQ:PL:PS:PQ:JQ	1|0:30,30:60:99:1166,0,1203:431096:236:255
111	606799	.	A	C	865.77	PASS	.	GT:AD:DP:GQ:PL:PS:PQ:JQ	1|0:24,24:48:99:894,0,701:431096:172:255
111	606905	.	T	C	1477.77	PASS	.	GT:AD:DP:GQ:PL:PS:PQ:JQ	1|0:30,38:68:99:1506,0,1110:431096:255:255
111	607040	.	G	A	1199.77	PASS	.	GT:AD:DP:GQ:PL:PS:PQ:JQ	1|0:19,31:50:99:1228,0,704:431096:179:255
111	607041	.	A	G	1199.77	PASS	.	GT:AD:DP:GQ:PL:PS:PQ:JQ	1|0:19,31:50:99:1228,0,704:431096:175:255
111	607043	.	C	T	1199.77	PASS	.	GT:AD:DP:GQ:PL:PS:PQ:JQ	1|0:19,31:50:99:1228,0,704:431096:171:255
111	607253	.	G	C	2901.77	PASS	.	GT:AD:DP:GQ:PL:PS:PQ:JQ	1|0:30,77:107:99:2930,0,895:431096:246:255
111	608075	.	C	T	75.77	PASS	.	GT:AD:DP:GQ:PL:PS:PQ:JQ	0|1:34,5:39:99:104,0,2018:431096:25:25
111	608411	.	G	A	2643.77	PASS	.	GT:AD:DP:GQ:PL:PS:PQ:JQ	1|1:31,61:92:99:2672,0,1999:608396:255:0
111	608419	.	C	T	1902.77	PASS	.	GT:AD:DP:GQ:PL:PS:PQ:JQ	1|1:27,36:63:99:1931,0,1693:608396:255:255
111	608422	.	G	T	363.77	PASS	.	GT:AD:DP:GQ:PL:PS:PQ:JQ	1|0:47,13:60:99:392,0,2760:608420:255:255
111	608463	.	G	T	64.77	PASS	.	GT:AD:DP:GQ:PL:PS:PQ:JQ	1|0:11,3:14:93:93,0,628:431096:25:25
111	608464	.	G	T	187.54	PASS	.	GT:AD:DP:GQ:PL:PS:PQ:JQ	1|1:11,3:14:93:93,0,628:431096:25:25
1110	132	.	A	G	142.77	PASS	.	GT:AD:DP:GQ:PL:PS:PQ:JQ	0|1:13,5:18:99:171,0,708:1:54:255
1110	579	.	A	T	89.77	PASS	.	GT:AD:DP:GQ:PL:PS:PQ:JQ	0/1:65,8:73:99:118,0,2526:356:8:0
1110	931	.	G	T	593.77	PASS	.	GT:AD:DP:GQ:PL:PS:PQ:JQ	1|0:10,17:27:99:622,0,340:819:25:25
1110	938	.	G	T	170.77	PASS	.	GT:AD:DP:GQ:PL:PS:PQ:JQ	1|0:28,7:35:99:199,0,1133:819:25:25
1110	1073	.	T	A	2335.77	PASS	.	GT:AD:DP:GQ:PL:PS:PQ:JQ	1|0:51,62:113:99:2364,0,2232:819:209:255
1110	1232	.	T	G	4876.77	PASS	.	GT:AD:DP:GQ:PL:PS:PQ:JQ	1|0:54,124:178:99:4905,0,3035:819:255:255
1110	1270	.	C	T	5713.77	PASS	.	GT:AD:DP:GQ:PL:PS:PQ:JQ	1|0:38,145:183:99:5742,0,1637:819:255:255
1110	1293	.	T	C	4802.77	PASS	.	GT:AD:DP:GQ:PL:PS:PQ:JQ	1|0:80,125:205:99:4831,0,2981:819:255:255
1110	1461	.	C	T	826.77	PASS	.	GT:AD:DP:GQ:PL:PS:PQ:JQ	1|0:78,29:107:99:855,0,2886:819:53:255
1110	2006	.	T	A	873.73	PASS	.	GT:AD:DP:GQ:PL:PS:PQ:JQ	1|0:21,25:46:99:911,0,749:819:255:255
1110	2119	.	A	C	1316.77	PASS	.	GT:AD:DP:GQ:PL:PS:PQ:JQ	1|0:29,38:67:99:1345,0,1049:819:129:255
1110	2151	.	A	G	1453.77	PASS	.	GT:AD:DP:GQ:PL:PS:PQ:JQ	1|0:21,43:64:99:1482,0,708:819:128:255
1110	2349	.	A	C	820.77	PASS	.	GT:AD:DP:GQ:PL:PS:PQ:JQ	1|0:26,25:51:99:849,0,926:819:81:255
1110	2548	.	T	C	7584.77	PASS	.	GT:AD:DP:GQ:PL:PS:PQ:JQ	1|0:54,198:252:99:7613,0,5053:819:255:255
1110	2599	.	T	A	5724.77	PASS	.	GT:AD:DP:GQ:PL:PS:PQ:JQ	1|0:50,178:228:99:5753,0,6799:819:255:255
1110	2645	.	G	T	11764.8	PASS	.	GT:AD:DP:GQ:PL:PS:PQ:JQ	1|0:43,280:323:99:11793,0,8223:819:255:255
1110	2652	.	A	G	11776.8	PASS	.	GT:AD:DP:GQ:PL:PS:PQ:JQ	1|1:38,277:315:99:11805,0,7989:819:255:255
1110	2701	.	A	G	11900.8	PASS	.	GT:AD:DP:GQ:PL:PS:PQ:JQ	1|1:43,283:326:99:11929,0,5748:819:255:255
1110	3169	.	G	C	8519.77	PASS	.	GT:AD:DP:GQ:PL:PS:PQ:JQ	1|0:85,211:296:99:8548,0,4404:819:255:255
1110	3366	.	T	G	3208.77	PASS	.	GT:AD:DP:GQ:PL:PS:PQ:JQ	1|0:6,76:82:63:3237,0,63:819:25:25
1110	3371	.	A	C	3380.77	PASS	.	GT:AD:DP:GQ:PL:PS:PQ:JQ	1|0:20,68:88:99:3409,0,717:819:25:25
1110	3386	.	A	T	4344.77	PASS	.	GT:AD:DP:GQ:PL:PS:PQ:JQ	1|0:23,108:131:99:4373,0,651:819:25:25
1110	3418	.	T	A	4886.77	PASS	.	GT:AD:DP:GQ:PL:PS:PQ:JQ	1|0:26,133:159:99:4915,0,651:819:25:25
1110	3425	.	C	A	6516.77	PASS	.	GT:AD:DP:GQ:PL:PS:PQ:JQ	1|0:5,147:152:99:6545,260,0:819:25:25
1110	3496	.	T	G	4778.77	PASS	.	GT:AD:DP:GQ:PL:PS:PQ:JQ	1|0:4,108:112:99:4807,209,0:819:25:25
1110	3516	.	G	T	3751.77	PASS	.	GT:AD:DP:GQ:PL:PS:PQ:JQ	1|0:1,70:71:99:3780,214,0:819:25:25
1110	4088	.	T	C	3932.77	PASS	.	GT:AD:DP:GQ:PL:PS:PQ:JQ	1|0:63,99:162:99:3961,0,2273:819:255:255
1110	4159	.	C	A	3265.77	PASS	.	GT:AD:DP:GQ:PL:PS:PQ:JQ	1|0:50,83:133:99:3294,0,1850:819:255:255
1110	4170	.	G	C	3321.77	PASS	.	GT:AD:DP:GQ:PL:PS:PQ:JQ	1|0:52,82:134:99:3350,0,1931:819:255:255
1110	4181	.	T	A	3126.77	PASS	.	GT:AD:DP:GQ:PL:PS:PQ:JQ	1|0:54,76:130:99:3155,0,2030:819:255:255
1110	4194	.	C	A	3360.77	PASS	.	GT:AD:DP:GQ:PL:PS:PQ:JQ	1|0:57,83:140:99:3389,0,2264:819:255:255
1110	4226	.	T	A	3519.77	PASS	.	GT:AD:DP:GQ:PL:PS:PQ:JQ	1|0:48,88:136:99:3548,0,1793:819:255:255
1110	4257	.	A	G	2889.77	PASS	.	GT:AD:DP:GQ:PL:PS:PQ:JQ	1|0:63,71:134:99:2918,0,2423:819:252:255
1110	4299	.	A	G	3639.77	PASS	.	GT:AD:DP:GQ:PL:PS:PQ:JQ	1|0:51,87:138:99:3668,0,1868:819:255:255
1110	4316	.	A	G	4083.77	PASS	.	GT:AD:DP:GQ:PL:PS:PQ:JQ	1|0:48,91:139:99:4112,0,1877:819:255:255
1110	4341	.	A	G	3150.77	PASS	.	GT:AD:DP:GQ:PL:PS:PQ:JQ	1|0:58,84:142:99:3179,0,2017:819:255:255
1110	4379	.	T	G	2781.77	PASS	.	GT:AD:DP:GQ:PL:PS:PQ:JQ	1|0:44,77:121:99:2810,0,1617:819:255:255
1110	4380	.	A	C	2953.77	PASS	.	GT:AD:DP:GQ:PL:PS:PQ:JQ	1|0:45,77:122:99:2982,0,1590:819:255:255
1110	4446	.	T	A	1785.77	PASS	.	GT:AD:DP:GQ:PL:PS:PQ:JQ	1|0:59,48:107:99:1814,0,2292:819:255:255
1110	4451	.	C	G	1760.77	PASS	.	GT:AD:DP:GQ:PL:PS:PQ:JQ	1|0:60,47:107:99:1789,0,2328:819:255:255
1110	4575	.	G	T	462.77	PASS	.	GT:AD:DP:GQ:PL:PS:PQ:JQ	1|0:44,14:58:99:491,0,1866:819:107:255
1110	4585	.	T	A	462.77	PASS	.	GT:AD:DP:GQ:PL:PS:PQ:JQ	1|0:46,15:61:99:491,0,1886:819:110:255
1110	4587	.	G	A	462.77	PASS	.	GT:AD:DP:GQ:PL:PS:PQ:JQ	1|0:46,15:61:99:491,0,1886:819:116:255
1110	4653	.	T	G	532.77	PASS	.	GT:AD:DP:GQ:PL:PS:PQ:JQ	1|0:41,18:59:99:561,0,1572:819:97:255
1110	4718	.	T	C	684.77	PASS	.	GT:AD:DP:GQ:PL:PS:PQ:JQ	1|0:41,21:62:99:713,0,1569:819:76:255
1110	5304	.	C	T	1080.77	PASS	.	GT:AD:DP:GQ:PL:PS:PQ:JQ	1|0:33,32:65:99:1109,0,1167:819:98:255
1110	7013	.	A	G	5815.77	PASS	.	GT:AD:DP:GQ:PL:PS:PQ:JQ	1|0:31,163:194:99:5844,0,750:819:230:255
1110	7483	.	G	A	2674.77	PASS	.	GT:AD:DP:GQ:PL:PS:PQ:JQ	1|0:26,71:97:99:2703,0,827:819:255:255
1110	7541	.	G	A	1490.77	PASS	.	GT:AD:DP:GQ:PL:PS:PQ:JQ	1|0:37,36:73:99:1519,0,1375:819:255:255
1110	7543	.	T	G	1493.77	PASS	.	GT:AD:DP:GQ:PL:PS:PQ:JQ	1|0:33,42:75:99:1522,0,1255:819:231:255
1110	7840	.	T	C	8059.77	PASS	.	GT:AD:DP:GQ:PL:PS:PQ:JQ	1|1:109,221:330:99:8088,0,3706:819:255:255
1110	8473	.	C	T	1003.77	PASS	.	GT:AD:DP:GQ:PL:PS:PQ:JQ	1|0:26,28:54:99:1032,0,956:819:82:255
1110	8659	.	C	T	831.77	PASS	.	GT:AD:DP:GQ:PL:PS:PQ:JQ	1|0:24,25:49:99:860,0,807:819:126:255
1110	8784	.	T	A	1026.77	PASS	.	GT:AD:DP:GQ:PL:PS:PQ:JQ	1|0:34,30:64:99:1055,0,1284:819:97:255
1110	10184	.	T	C	1450.77	PASS	.	GT:AD:DP:GQ:PL:PS:PQ:JQ	1|0:33,42:75:99:1479,0,1201:819:118:255
1110	10577	.	G	T	1652.77	PASS	.	GT:AD:DP:GQ:PL:PS:PQ:JQ	1|0:32,47:79:99:1681,0,1109:819:160:255
1110	10657	.	A	T	1490.77	PASS	.	GT:AD:DP:GQ:PL:PS:PQ:JQ	1|0:37,44:81:99:1519,0,1184:819:156:255
1110	10854	.	A	T	1007.77	PASS	.	GT:AD:DP:GQ:PL:PS:PQ:JQ	1|0:25,34:59:99:1036,0,897:819:134:255
1110	10911	.	A	C	1344.77	PASS	.	GT:AD:DP:GQ:PL:PS:PQ:JQ	1|0:18,40:58:99:1373,0,626:819:130:255
1110	11151	.	A	G	1504.77	PASS	.	GT:AD:DP:GQ:PL:PS:PQ:JQ	1|0:24,38:62:99:1533,0,3174:819:126:255
1110	11450	.	T	C	488.77	PASS	.	GT:AD:DP:GQ:PL:PS:PQ:JQ	1|0:12,15:27:99:517,0,420:819:103:255
1110	11804	.	T	C	510.77	PASS	.	GT:AD:DP:GQ:PL:PS:PQ:JQ	0|1:44,15:59:99:539,0,2426:819:70:255
1110	11852	.	G	A	741.77	PASS	.	GT:AD:DP:GQ:PL:PS:PQ:JQ	0|1:40,22:62:99:770,0,2211:819:85:255
1110	12461	.	C	G	686.77	PASS	.	GT:AD:DP:GQ:PL:PS:PQ:JQ	0|1:32,22:54:99:715,0,1027:819:109:255
1110	12694	.	C	T	1007.77	PASS	.	GT:AD:DP:GQ:PL:PS:PQ:JQ	0|1:20,30:50:99:1036,0,658:819:138:255
1110	12739	.	A	C	875.77	PASS	.	GT:AD:DP:GQ:PL:PS:PQ:JQ	0|1:23,24:47:99:904,0,767:819:118:255
1110	12769	.	C	G	776.77	PASS	.	GT:AD:DP:GQ:PL:PS:PQ:JQ	0|1:21,22:43:99:805,0,742:819:121:255
1110	12851	.	A	C	900.77	PASS	.	GT:AD:DP:GQ:PL:PS:PQ:JQ	0|1:27,25:52:99:929,0,1005:819:135:255
1110	12955	.	G	C	1176.77	PASS	.	GT:AD:DP:GQ:PL:PS:PQ:JQ	0|1:38,33:71:99:1205,0,1376:819:154:255
1110	13328	.	G	A	829.77	PASS	.	GT:AD:DP:GQ:PL:PS:PQ:JQ	1|0:23,24:47:99:858,0,848:819:126:255
1110	13542	.	G	T	1205.77	PASS	.	GT:AD:DP:GQ:PL:PS:PQ:JQ	1|0:22,34:56:99:1234,0,817:819:125:255
1110	15665	.	A	G	1113.77	PASS	.	GT:AD:DP:GQ:PL:PS:PQ:JQ	1|0:26,32:58:99:1142,0,868:819:126:255
1110	16018	.	C	T	1434.77	PASS	.	GT:AD:DP:GQ:PL:PS:PQ:JQ	1|0:25,39:64:99:1463,0,849:819:133:255
1110	16077	.	T	C	1459.77	PASS	.	GT:AD:DP:GQ:PL:PS:PQ:JQ	1|0:26,40:66:99:1488,0,808:819:121:255
1110	16752	.	A	G	796.77	PASS	.	GT:AD:DP:GQ:PL:PS:PQ:JQ	1|0:26,22:48:99:825,0,1409:819:175:255
1110	16775	.	C	A	717.77	PASS	.	GT:AD:DP:GQ:PL:PS:PQ:JQ	1|0:26,20:46:99:746,0,1365:819:169:255
1110	16885	.	G	A	130.77	PASS	.	GT:AD:DP:GQ:PL:PS:PQ:JQ	1|0:17,5:22:99:159,0,699:819:140:255
1110	16986	.	C	T	809.77	PASS	.	GT:AD:DP:GQ:PL:PS:PQ:JQ	1|0:22,23:45:99:838,0,810:819:180:255
1110	17039	.	G	A	829.77	PASS	.	GT:AD:DP:GQ:PL:PS:PQ:JQ	1|0:31,26:57:99:858,0,1115:819:182:255
1110	17100	.	G	T	1325.77	PASS	.	GT:AD:DP:GQ:PL:PS:PQ:JQ	1|0:36,35:71:99:1354,0,1964:819:190:255
1110	17252	.	G	A	451.77	PASS	.	GT:AD:DP:GQ:PL:PS:PQ:JQ	1|0:26,15:41:99:480,0,939:819:106:255
1110	17376	.	C	T	121.77	PASS	.	GT:AD:DP:GQ:PL:PS:PQ:JQ	1|0:47,8:55:99:150,0,2228:819:133:255
1110	17484	.	G	T	351.77	PASS	.	GT:AD:DP:GQ:PL:PS:PQ:JQ	1|0:38,13:51:99:380,0,1518:819:114:255
1110	18917	.	T	G	2123.77	PASS	.	GT:AD:DP:GQ:PL:PS:PQ:JQ	1|0:38,54:92:99:2152,0,2199:819:255:255
1110	18918	.	G	T	2123.77	PASS	.	GT:AD:DP:GQ:PL:PS:PQ:JQ	1|0:38,54:92:99:2152,0,2199:819:255:255
1110	19025	.	C	T	247.77	PASS	.	GT:AD:DP:GQ:PL:PS:PQ:JQ	1|0:32,9:41:99:276,0,1401:819:205:255
1110	19026	.	C	T	247.77	PASS	.	GT:AD:DP:GQ:PL:PS:PQ:JQ	1|0:33,9:42:99:276,0,1401:819:217:255
1110	19035	.	A	C	449.77	PASS	.	GT:AD:DP:GQ:PL:PS:PQ:JQ	1|1:28,14:42:99:478,0,1055:819:255:255
1110	19301	.	G	A	1275.77	PASS	.	GT:AD:DP:GQ:PL:PS:PQ:JQ	1|0:27,32:59:99:1304,0,1516:819:126:255
1110	19500	.	T	C	860.77	PASS	.	GT:AD:DP:GQ:PL:PS:PQ:JQ	1|0:35,24:59:99:889,0,4298:819:137:255
1110	19845	.	A	C	1218.77	PASS	.	GT:AD:DP:GQ:PL:PS:PQ:JQ	1|0:21,36:57:99:1247,0,673:819:131:255
1110	20020	.	G	A	940.77	PASS	.	GT:AD:DP:GQ:PL:PS:PQ:JQ	1|0:19,27:46:99:969,0,716:819:103:255
1110	20437	.	C	A	788.77	PASS	.	GT:AD:DP:GQ:PL:PS:PQ:JQ	1|0:27,23:50:99:817,0,1000:819:157:255
1110	20628	.	G	C	1580.77	PASS	.	GT:AD:DP:GQ:PL:PS:PQ:JQ	1|1:28,42:70:99:1609,0,937:819:255:255
1110	20650	.	C	T	569.77	PASS	.	GT:AD:DP:GQ:PL:PS:PQ:JQ	1|0:48,19:67:99:598,0,1980:819:155:255
1110	20766	.	T	C	384.77	PASS	.	GT:AD:DP:GQ:PL:PS:PQ:JQ	1|0:44,17:61:99:413,0,1608:819:251:255
1110	20850	.	G	A	1158.77	PASS	.	GT:AD:DP:GQ:PL:PS:PQ:JQ	1|0:52,31:83:99:1187,0,2702:819:165:255
1110	20869	.	C	T	1252.77	PASS	.	GT:AD:DP:GQ:PL:PS:PQ:JQ	1|0:49,34:83:99:1281,0,2554:819:168:255
1110	21737	.	T	C	438.77	PASS	.	GT:AD:DP:GQ:PL:PS:PQ:JQ	1|0:34,14:48:99:467,0,1343:819:160:255
1110	21784	.	A	T	921.77	PASS	.	GT:AD:DP:GQ:PL:PS:PQ:JQ	1|0:31,27:58:99:950,0,1113:819:93:255
1110	21942	.	A	T	1137.77	PASS	.	GT:AD:DP:GQ:PL:PS:PQ:JQ	1|0:39,32:71:99:1166,0,1457:819:141:255
1110	22554	.	T	A	1141.77	PASS	.	GT:AD:DP:GQ:PL:PS:PQ:JQ	1|0:28,35:63:99:1170,0,970:819:147:255
1110	22572	.	A	T	1394.77	PASS	.	GT:AD:DP:GQ:PL:PS:PQ:JQ	1|0:33,38:71:99:1423,0,1102:819:159:255
1110	22860	.	T	C	1385.77	PASS	.	GT:AD:DP:GQ:PL:PS:PQ:JQ	1|0:33,38:71:99:1414,0,1278:819:106:255
1110	22903	.	G	A	1227.77	PASS	.	GT:AD:DP:GQ:PL:PS:PQ:JQ	1|0:29,31:60:99:1256,0,1154:819:122:255
1110	22985	.	C	T	1132.77	PASS	.	GT:AD:DP:GQ:PL:PS:PQ:JQ	1|0:34,35:69:99:1161,0,1224:819:160:255
1110	23065	.	G	A	1454.77	PASS	.	GT:AD:DP:GQ:PL:PS:PQ:JQ	1|0:38,41:79:99:1483,0,1391:819:165:255
1110	23167	.	A	G	1341.77	PASS	.	GT:AD:DP:GQ:PL:PS:PQ:JQ	1|0:31,36:67:99:1370,0,1035:819:46:255
1110	23172	.	A	T	979.77	PASS	.	GT:AD:DP:GQ:PL:PS:PQ:JQ	1|0:30,32:62:99:1008,0,1230:819:140:255
1110	23311	.	A	G	1063.77	PASS	.	GT:AD:DP:GQ:PL:PS:PQ:JQ	1|0:26,30:56:99:1092,0,866:819:78:255
1110	23410	.	T	A	717.77	PASS	.	GT:AD:DP:GQ:PL:PS:PQ:JQ	1|0:21,21:42:99:746,0,1107:819:102:255
1110	23902	.	C	T	983.77	PASS	.	GT:AD:DP:GQ:PL:PS:PQ:JQ	1|0:27,31:58:99:1012,0,910:819:119:255
1110	24142	.	A	G	547.77	PASS	.	GT:AD:DP:GQ:PL:PS:PQ:JQ	1|0:41,18:59:99:576,0,1418:819:145:255
1110	24348	.	T	C	829.77	PASS	.	GT:AD:DP:GQ:PL:PS:PQ:JQ	1|0:43,25:68:99:858,0,1338:819:83:255
1110	24690	.	A	C	723.77	PASS	.	GT:AD:DP:GQ:PL:PS:PQ:JQ	1|0:32,23:55:99:752,0,1210:819:132:255
1110	24839	.	C	A	691.77	PASS	.	GT:AD:DP:GQ:PL:PS:PQ:JQ	1|1:12,18:30:99:720,0,450:819:255:255
1110	24861	.	G	T	240.77	PASS	.	GT:AD:DP:GQ:PL:PS:PQ:JQ	0|1:19,8:27:99:269,0,741:819:25:25
1110	24891	.	A	T	552.77	PASS	.	GT:AD:DP:GQ:PL:PS:PQ:JQ	1|0:28,16:44:99:581,0,1105:819:96:255
1110	25142	.	G	T	1359.77	PASS	.	GT:AD:DP:GQ:PL:PS:PQ:JQ	1|0:35,34:69:99:1388,0,4445:819:92:255
1110	26159	.	T	A	794.77	PASS	.	GT:AD:DP:GQ:PL:PS:PQ:JQ	1|0:26,24:50:99:823,0,974:819:107:255
1110	26187	.	A	C	786.77	PASS	.	GT:AD:DP:GQ:PL:PS:PQ:JQ	1|0:31,24:55:99:815,0,1097:819:121:255
1110	26213	.	G	T	1076.77	PASS	.	GT:AD:DP:GQ:PL:PS:PQ:JQ	1|0:33,29:62:99:1105,0,1771:819:131:255
1110	26215	.	C	G	1076.77	PASS	.	GT:AD:DP:GQ:PL:PS:PQ:JQ	1|0:33,28:61:99:1105,0,1771:819:128:255
1110	26313	.	C	G	985.77	PASS	.	GT:AD:DP:GQ:PL:PS:PQ:JQ	1|0:25,29:54:99:1014,0,836:819:104:255
1110	26412	.	C	T	635.77	PASS	.	GT:AD:DP:GQ:PL:PS:PQ:JQ	1|0:20,18:38:99:664,0,669:819:95:255
1110	26497	.	T	A	507.77	PASS	.	GT:AD:DP:GQ:PL:PS:PQ:JQ	1|0:29,16:45:99:536,0,1116:819:105:255
1110	27197	.	A	C	733.77	PASS	.	GT:AD:DP:GQ:PL:PS:PQ:JQ	1|0:34,22:56:99:762,0,1332:819:219:255
1110	27221	.	T	A	788.77	PASS	.	GT:AD:DP:GQ:PL:PS:PQ:JQ	1|0:29,21:50:99:817,0,1116:819:208:255
1110	27518	.	T	A	439.77	PASS	.	GT:AD:DP:GQ:PL:PS:PQ:JQ	1|0:20,14:34:99:468,0,778:819:31:255
1110	27525	.	G	C	652.77	PASS	.	GT:AD:DP:GQ:PL:PS:PQ:JQ	1|0:18,18:36:99:681,0,577:819:137:255
1110	27627	.	A	G	393.77	PASS	.	GT:AD:DP:GQ:PL:PS:PQ:JQ	1|0:19,12:31:99:422,0,743:819:113:255
1110	27682	.	A	G	82.77	PASS	.	GT:AD:DP:GQ:PL:PS:PQ:JQ	1|0:26,5:31:99:111,0,1068:819:110:255
1110	27791	.	A	G	286.77	PASS	.	GT:AD:DP:GQ:PL:PS:PQ:JQ	1|0:26,11:37:99:315,0,1004:819:117:255
1110	27940	.	A	G	634.77	PASS	.	GT:AD:DP:GQ:PL:PS:PQ:JQ	1|0:23,21:44:99:663,0,859:819:159:255
1110	28234	.	T	C	1101.77	PASS	.	GT:AD:DP:GQ:PL:PS:PQ:JQ	1|0:20,40:60:99:1130,0,665:819:86:255
1110	28633	.	C	G	1223.77	PASS	.	GT:AD:DP:GQ:PL:PS:PQ:JQ	1|0:30,43:73:99:1252,0,952:819:122:255
1110	28749	.	A	T	663.77	PASS	.	GT:AD:DP:GQ:PL:PS:PQ:JQ	1|0:48,24:72:99:692,0,1701:819:137:255
1110	30154	.	G	C	864.77	PASS	.	GT:AD:DP:GQ:PL:PS:PQ:JQ	1|0:30,27:57:99:893,0,1086:819:86:255
1110	30227	.	A	C	369.77	PASS	.	GT:AD:DP:GQ:PL:PS:PQ:JQ	1|0:6,9:15:99:398,0,222:819:25:25
1110	30240	.	C	A	355.77	PASS	.	GT:AD:DP:GQ:PL:PS:PQ:JQ	1|0:6,9:15:99:384,0,222:819:25:25
1110	30246	.	G	C	355.77	PASS	.	GT:AD:DP:GQ:PL:PS:PQ:JQ	1|0:5,10:15:99:384,0,222:819:25:25
1110	30302	.	A	G	249.77	PASS	.	GT:AD:DP:GQ:PL:PS:PQ:JQ	1|0:46,10:56:99:278,0,1943:819:193:255
1110	30305	.	T	G	243.77	PASS	.	GT:AD:DP:GQ:PL:PS:PQ:JQ	1|0:46,10:56:99:272,0,2027:819:182:255
1110	30323	.	C	A	279.77	PASS	.	GT:AD:DP:GQ:PL:PS:PQ:JQ	1|0:50,10:60:99:308,0,2108:819:164:255
1110	30325	.	G	A	279.77	PASS	.	GT:AD:DP:GQ:PL:PS:PQ:JQ	1|0:51,10:61:99:308,0,2108:819:168:255
1110	30336	.	C	T	276.77	PASS	.	GT:AD:DP:GQ:PL:PS:PQ:JQ	1|0:51,11:62:99:305,0,2150:819:146:255
1110	30361	.	T	G	69.77	PASS	.	GT:AD:DP:GQ:PL:PS:PQ:JQ	0|1:24,5:29:98:98,0,927:819:25:25
1110	30414	.	A	C	325.77	PASS	.	GT:AD:DP:GQ:PL:PS:PQ:JQ	1|0:57,12:69:99:354,0,2308:819:255:255
1110	30475	.	T	A	587.77	PASS	.	GT:AD:DP:GQ:PL:PS:PQ:JQ	1|0:21,20:41:99:616,0,746:819:74:255
1110	30564	.	T	G	387.77	PASS	.	GT:AD:DP:GQ:PL:PS:PQ:JQ	1|0:25,12:37:99:416,0,912:819:81:255
1110	30735	.	T	A	931.77	PASS	.	GT:AD:DP:GQ:PL:PS:PQ:JQ	1|0:19,27:46:99:960,0,642:819:54:255
1110	31035	.	G	C	951.77	PASS	.	GT:AD:DP:GQ:PL:PS:PQ:JQ	1|0:25,31:56:99:980,0,921:819:43:255
1110	31074	.	C	T	1172.77	PASS	.	GT:AD:DP:GQ:PL:PS:PQ:JQ	1|0:28,33:61:99:1201,0,940:819:69:255
1110	31190	.	A	T	1208.77	PASS	.	GT:AD:DP:GQ:PL:PS:PQ:JQ	0/1:23,33:56:99:1237,0,804:819:11:255
1110	31242	.	G	T	76.77	PASS	.	GT:AD:DP:GQ:PL:PS:PQ:JQ	0|1:21,4:25:99:105,0,842:819:25:25
1110	31244	.	G	T	76.77	PASS	.	GT:AD:DP:GQ:PL:PS:PQ:JQ	0|1:21,4:25:99:105,0,842:819:25:25
1110	31255	.	A	C	79.77	PASS	.	GT:AD:DP:GQ:PL:PS:PQ:JQ	0|1:20,4:24:99:108,0,828:819:25:25
1110	31257	.	C	T	79.77	PASS	.	GT:AD:DP:GQ:PL:PS:PQ:JQ	0|1:20,4:24:99:108,0,828:819:25:25
1110	31259	.	T	C	79.77	PASS	.	GT:AD:DP:GQ:PL:PS:PQ:JQ	0|1:20,4:24:99:108,0,828:819:25:25
1110	36444	.	T	C	1265.77	PASS	.	GT:AD:DP:GQ:PL:PS:PQ:JQ	0/1:34,36:70:99:1294,0,1162:819:9:255
1110	50782	.	G	T	1262.77	PASS	.	GT:AD:DP:GQ:PL:PS:PQ:JQ	0/1:29,38:67:99:1291,0,1056:50284:5:0
1110	52511	.	T	A	1054.77	PASS	.	GT:AD:DP:GQ:PL:PS:PQ:JQ	0/1:23,31:54:99:1083,0,863:52398:93:0
1110	53159	.	G	A	1247.77	PASS	.	GT:AD:DP:GQ:PL:PS:PQ:JQ	0/1:38,36:74:99:1276,0,1152:53029:3:0
1110	53555	.	A	G	1349.77	PASS	.	GT:AD:DP:GQ:PL:PS:PQ:JQ	0/1:54,40:94:99:1378,0,2000:53357:23:0
1110	54283	.	C	A	1134.77	PASS	.	GT:AD:DP:GQ:PL:PS:PQ:JQ	0/1:24,32:56:99:1163,0,857:54042:96:0
1110	55467	.	C	T	1201.77	PASS	.	GT:AD:DP:GQ:PL:PS:PQ:JQ	0/1:31,34:65:99:1230,0,1028:55330:25:0
1110	55790	.	C	T	564.77	PASS	.	GT:AD:DP:GQ:PL:PS:PQ:JQ	0/1:27,25:52:99:593,0,912:55744:12:0
1110	55983	.	C	G	1091.77	PASS	.	GT:AD:DP:GQ:PL:PS:PQ:JQ	0/1:41,32:73:99:1120,0,1421:55887:38:0
1110	56327	.	T	C	1216.77	PASS	.	GT:AD:DP:GQ:PL:PS:PQ:JQ	0/1:43,35:78:99:1245,0,1623:56155:168:0
1110	57428	.	G	A	656.77	PASS	.	GT:AD:DP:GQ:PL:PS:PQ:JQ	0|1:12,21:33:99:685,0,356:57402:66:0
1110	57548	.	T	C	1190.77	PASS	.	GT:AD:DP:GQ:PL:PS:PQ:JQ	0|1:38,34:72:99:1219,0,1397:57402:105:23
1110	57853	.	G	A	1455.77	PASS	.	GT:AD:DP:GQ:PL:PS:PQ:JQ	0|1:43,43:86:99:1484,0,1508:57402:203:255
1110	58432	.	T	C	1473.77	PASS	.	GT:AD:DP:GQ:PL:PS:PQ:JQ	0|1:34,42:76:99:1502,0,1143:57402:206:255
1110	59028	.	G	C	814.77	PASS	.	GT:AD:DP:GQ:PL:PS:PQ:JQ	0|1:36,24:60:99:843,0,1326:57402:79:255
1110	60445	.	G	A	832.77	PASS	.	GT:AD:DP:GQ:PL:PS:PQ:JQ	0|1:27,23:50:99:861,0,965:57402:125:255
1110	60915	.	G	A	443.77	PASS	.	GT:AD:DP:GQ:PL:PS:PQ:JQ	0|1:45,18:63:99:472,0,1674:57402:159:255
1110	61104	.	A	T	1281.77	PASS	.	GT:AD:DP:GQ:PL:PS:PQ:JQ	0|1:35,39:74:99:1310,0,1291:57402:168:255
1110	61860	.	C	T	850.77	PASS	.	GT:AD:DP:GQ:PL:PS:PQ:JQ	0|1:51,27:78:99:879,0,1944:57402:232:255
1110	62168	.	C	A	1006.77	PASS	.	GT:AD:DP:GQ:PL:PS:PQ:JQ	0|1:42,28:70:99:1035,0,1699:57402:202:255
1110	62189	.	C	T	891.77	PASS	.	GT:AD:DP:GQ:PL:PS:PQ:JQ	0|1:41,24:65:99:920,0,1729:57402:189:255
1110	62190	.	C	A	894.77	PASS	.	GT:AD:DP:GQ:PL:PS:PQ:JQ	0|1:41,24:65:99:923,0,1687:57402:189:255
1110	62440	.	C	T	1442.77	PASS	.	GT:AD:DP:GQ:PL:PS:PQ:JQ	0|1:56,40:96:99:1471,0,3700:57402:255:255
1110	62447	.	A	T	1572.77	PASS	.	GT:AD:DP:GQ:PL:PS:PQ:JQ	0|1:56,42:98:99:1601,0,3698:57402:255:255
1110	62589	.	T	C	1450.77	PASS	.	GT:AD:DP:GQ:PL:PS:PQ:JQ	0|1:69,44:113:99:1479,0,2426:57402:255:255
1110	62764	.	C	T	1858.77	PASS	.	GT:AD:DP:GQ:PL:PS:PQ:JQ	0|1:68,50:118:99:1887,0,2668:57402:223:255
1110	62954	.	T	A	2548.77	PASS	.	GT:AD:DP:GQ:PL:PS:PQ:JQ	0|1:44,68:112:99:2577,0,1446:57402:249:255
1110	63409	.	A	T	127.77	PASS	.	GT:AD:DP:GQ:PL:PS:PQ:JQ	0|1:46,6:52:99:156,0,1875:57402:25:25
1110	63526	.	T	A	88.77	PASS	.	GT:AD:DP:GQ:PL:PS:PQ:JQ	0|1:27,5:32:99:117,0,1287:57402:25:25
1110	63563	.	C	A	53.77	PASS	.	GT:AD:DP:GQ:PL:PS:PQ:JQ	0|1:22,4:26:82:82,0,912:57402:25:25
1110	63590	.	G	T	686.77	PASS	.	GT:AD:DP:GQ:PL:PS:PQ:JQ	0|1:27,20:47:99:715,0,1011:57402:170:255
1110	63744	.	A	T	526.77	PASS	.	GT:AD:DP:GQ:PL:PS:PQ:JQ	0|1:1,16:17:99:555,0,172:57402:25:25
1110	64785	.	A	G	634.77	PASS	.	GT:AD:DP:GQ:PL:PS:PQ:JQ	0|1:30,27:57:99:663,0,981:57402:104:255
1110	64787	.	T	G	101.77	PASS	.	GT:AD:DP:GQ:PL:PS:PQ:JQ	1|0:26,8:34:99:130,0,876:57402:25:25
1110	65149	.	A	G	346.77	PASS	.	GT:AD:DP:GQ:PL:PS:PQ:JQ	0|1:58,16:74:99:375,0,1682:57402:41:255
1110	65208	.	G	A	949.77	PASS	.	GT:AD:DP:GQ:PL:PS:PQ:JQ	0|1:44,39:83:99:978,0,1340:57402:65:255
1110	66669	.	G	A	859.77	PASS	.	GT:AD:DP:GQ:PL:PS:PQ:JQ	0|1:50,25:75:99:888,0,2277:57402:243:255
1110	66670	.	T	C	856.77	PASS	.	GT:AD:DP:GQ:PL:PS:PQ:JQ	0|1:50,25:75:99:885,0,2311:57402:171:255
1110	66995	.	G	A	876.77	PASS	.	GT:AD:DP:GQ:PL:PS:PQ:JQ	0|1:59,28:87:99:905,0,2125:57402:171:255
1110	67177	.	T	C	994.77	PASS	.	GT:AD:DP:GQ:PL:PS:PQ:JQ	0|1:34,31:65:99:1023,0,1293:57402:186:255
1110	67313	.	T	A	1808.77	PASS	.	GT:AD:DP:GQ:PL:PS:PQ:JQ	0|1:26,49:75:99:1837,0,887:57402:197:255
1110	67592	.	G	A	1277.77	PASS	.	GT:AD:DP:GQ:PL:PS:PQ:JQ	0|1:35,34:69:99:1306,0,1305:57402:175:255
1110	67629	.	C	A	1362.77	PASS	.	GT:AD:DP:GQ:PL:PS:PQ:JQ	0|1:37,35:72:99:1391,0,1325:57402:180:255
1110	68389	.	T	A	105.77	PASS	.	GT:AD:DP:GQ:PL:PS:PQ:JQ	0|1:32,8:40:99:134,0,1002:57402:30:255
1110	68462	.	G	A	31.77	PASS	.	GT:AD:DP:GQ:PL:PS:PQ:JQ	0|1:25,4:29:60:60,0,850:57402:93:255
1110	68602	.	A	T	557.77	PASS	.	GT:AD:DP:GQ:PL:PS:PQ:JQ	0|1:42,19:61:99:586,0,1442:57402:163:255
1110	68748	.	T	G	736.77	PASS	.	GT:AD:DP:GQ:PL:PS:PQ:JQ	0|1:44,24:68:99:765,0,1610:57402:80:255
1110	68872	.	A	G	288.77	PASS	.	GT:AD:DP:GQ:PL:PS:PQ:JQ	0|1:48,12:60:99:317,0,1747:57402:210:255
1110	69337	.	A	C	1169.77	PASS	.	GT:AD:DP:GQ:PL:PS:PQ:JQ	0|1:43,34:77:99:1198,0,1452:57402:194:255
1110	69415	.	C	A	1200.77	PASS	.	GT:AD:DP:GQ:PL:PS:PQ:JQ	0|1:34,30:64:99:1229,0,1319:57402:121:255
1110	69418	.	T	G	1200.77	PASS	.	GT:AD:DP:GQ:PL:PS:PQ:JQ	0|1:33,32:65:99:1229,0,1317:57402:123:255
1110	69615	.	T	C	835.77	PASS	.	GT:AD:DP:GQ:PL:PS:PQ:JQ	0|1:38,25:63:99:864,0,1340:57402:206:255
1110	69892	.	C	T	205.77	PASS	.	GT:AD:DP:GQ:PL:PS:PQ:JQ	0|1:20,7:27:99:234,0,807:57402:25:25
1110	69964	.	C	A	5096.77	PASS	.	GT:AD:DP:GQ:PL:PS:PQ:JQ	1|1:63,134:197:99:5125,0,1893:57402:129:255
1110	70097	.	A	G	5170.77	PASS	.	GT:AD:DP:GQ:PL:PS:PQ:JQ	0|1:73,133:206:99:5199,0,2438:57402:255:255
1110	70375	.	G	A	1708.77	PASS	.	GT:AD:DP:GQ:PL:PS:PQ:JQ	0|1:40,48:88:99:1737,0,1421:57402:255:255
1110	70530	.	G	T	997.77	PASS	.	GT:AD:DP:GQ:PL:PS:PQ:JQ	1|0:25,31:56:99:1026,0,906:57402:212:255
1110	70616	.	A	G	380.77	PASS	.	GT:AD:DP:GQ:PL:PS:PQ:JQ	1|0:37,13:50:99:409,0,1450:57402:227:255
1110	70966	.	G	A	243.77	PASS	.	GT:AD:DP:GQ:PL:PS:PQ:JQ	0/1:32,9:41:99:272,0,1443:57402:20:255
1110	71124	.	T	C	753.77	PASS	.	GT:AD:DP:GQ:PL:PS:PQ:JQ	1|0:32,21:53:99:782,0,1324:57402:255:255
1110	72289	.	T	C	1140.77	PASS	.	GT:AD:DP:GQ:PL:PS:PQ:JQ	0|1:17,29:46:99:1169,0,624:57402:171:255
1110	72290	.	C	T	1140.77	PASS	.	GT:AD:DP:GQ:PL:PS:PQ:JQ	0|1:17,28:45:99:1169,0,624:57402:170:255
1110	72373	.	C	T	515.77	PASS	.	GT:AD:DP:GQ:PL:PS:PQ:JQ	1|0:22,18:40:99:544,0,722:57402:46:255
1110	73649	.	T	C	910.77	PASS	.	GT:AD:DP:GQ:PL:PS:PQ:JQ	0|1:30,27:57:99:939,0,1014:57402:157:255
1110	74044	.	T	C	955.77	PASS	.	GT:AD:DP:GQ:PL:PS:PQ:JQ	0|1:18,25:43:99:984,0,719:57402:170:255
1110	74053	.	G	C	1026.77	PASS	.	GT:AD:DP:GQ:PL:PS:PQ:JQ	0|1:18,27:45:99:1055,0,713:57402:147:255
1110	74153	.	T	C	1649.77	PASS	.	GT:AD:DP:GQ:PL:PS:PQ:JQ	0|1:51,51:102:99:1678,0,1806:57402:39:255
1110	74246	.	C	A	1003.77	PASS	.	GT:AD:DP:GQ:PL:PS:PQ:JQ	0|1:34,30:64:99:1032,0,1062:57402:74:255
1110	74366	.	A	C	1030.77	PASS	.	GT:AD:DP:GQ:PL:PS:PQ:JQ	0|1:33,31:64:99:1059,0,1191:57402:200:255
1110	74439	.	A	C	1101.77	PASS	.	GT:AD:DP:GQ:PL:PS:PQ:JQ	0|1:31,30:61:99:1130,0,4246:57402:170:255
1110	75210	.	T	C	1147.77	PASS	.	GT:AD:DP:GQ:PL:PS:PQ:JQ	0|1:37,34:71:99:1176,0,1242:57402:221:255
1110	75368	.	T	C	1810.77	PASS	.	GT:AD:DP:GQ:PL:PS:PQ:JQ	0|1:30,48:78:99:1839,0,989:57402:242:255
1110	76699	.	C	T	1277.77	PASS	.	GT:AD:DP:GQ:PL:PS:PQ:JQ	1|0:35,38:73:99:1306,0,1208:57402:240:255
1110	77592	.	G	A	675.77	PASS	.	GT:AD:DP:GQ:PL:PS:PQ:JQ	1|0:43,20:63:99:704,0,1773:57402:91:255
1110	77601	.	A	G	78.77	PASS	.	GT:AD:DP:GQ:PL:PS:PQ:JQ	1|0:16,6:22:99:107,0,591:57402:25:25
1110	78491	.	C	A	217.77	PASS	.	GT:AD:DP:GQ:PL:PS:PQ:JQ	1|0:29,8:37:99:246,0,1236:57402:182:255
1110	78586	.	T	A	224.77	PASS	.	GT:AD:DP:GQ:PL:PS:PQ:JQ	1|0:50,10:60:99:253,0,2069:57402:227:255
1110	78598	.	C	T	252.77	PASS	.	GT:AD:DP:GQ:PL:PS:PQ:JQ	1|0:46,10:56:99:281,0,1773:57402:144:255
1110	79402	.	A	T	536.77	PASS	.	GT:AD:DP:GQ:PL:PS:PQ:JQ	1|0:95,28:123:99:565,0,3451:57402:85:255
1110	79470	.	C	T	434.77	PASS	.	GT:AD:DP:GQ:PL:PS:PQ:JQ	1|0:98,23:121:99:463,0,3844:57402:77:255
1110	80202	.	T	A	85.77	PASS	.	GT:AD:DP:GQ:PL:PS:PQ:JQ	1|0:22,7:29:99:114,0,847:57402:80:255
1110	81836	.	C	T	57.77	PASS	.	GT:AD:DP:GQ:PL:PS:PQ:JQ	1|0:36,6:42:86:86,0,1294:57402:151:255
1110	82197	.	G	A	133.73	PASS	.	GT:AD:DP:GQ:PL:PS:PQ:JQ	1|0:38,7:45:99:171,0,1693:57402:255:255
1110	82199	.	T	A	142.77	PASS	.	GT:AD:DP:GQ:PL:PS:PQ:JQ	1|0:41,7:48:99:171,0,1696:57402:255:255
1110	82440	.	C	G	579.77	PASS	.	GT:AD:DP:GQ:PL:PS:PQ:JQ	0|1:26,18:44:99:608,0,884:57402:163:255
1110	82828	.	G	A	819.77	PASS	.	GT:AD:DP:GQ:PL:PS:PQ:JQ	0|1:28,25:53:99:848,0,1031:57402:88:255
1110	83081	.	C	T	870.77	PASS	.	GT:AD:DP:GQ:PL:PS:PQ:JQ	0|1:45,27:72:99:899,0,1668:57402:134:255
1110	83209	.	G	T	951.77	PASS	.	GT:AD:DP:GQ:PL:PS:PQ:JQ	0|1:37,26:63:99:980,0,1389:57402:211:255
1110	83235	.	A	G	1159.77	PASS	.	GT:AD:DP:GQ:PL:PS:PQ:JQ	0|1:36,32:68:99:1188,0,1347:57402:241:255
1110	83620	.	T	C	945.77	PASS	.	GT:AD:DP:GQ:PL:PS:PQ:JQ	0|1:65,30:95:99:974,0,2285:57402:214:255
1110	84301	.	A	T	742.73	PASS	.	GT:AD:DP:GQ:PL:PS:PQ:JQ	0|1:49,24:73:99:780,0,1773:57402:58:255
1110	84337	.	G	A	797.77	PASS	.	GT:AD:DP:GQ:PL:PS:PQ:JQ	0|1:32,26:58:99:826,0,995:57402:43:255
1110	84342	.	A	G	56.77	PASS	.	GT:AD:DP:GQ:PL:PS:PQ:JQ	1|0:22,4:26:85:85,0,874:57402:25:25
1110	84547	.	T	C	531.77	PASS	.	GT:AD:DP:GQ:PL:PS:PQ:JQ	0|1:20,15:35:99:560,0,693:57402:99:255
1110	84664	.	T	C	646.77	PASS	.	GT:AD:DP:GQ:PL:PS:PQ:JQ	0|1:0,15:15:45:675,45,0:57402:25:25
1110	84669	.	A	C	646.77	PASS	.	GT:AD:DP:GQ:PL:PS:PQ:JQ	0|1:0,15:15:45:675,45,0:57402:25:25
1110	85575	.	A	G	799.77	PASS	.	GT:AD:DP:GQ:PL:PS:PQ:JQ	0|1:24,23:47:99:828,0,859:57402:185:255
1110	86111	.	C	T	943.77	PASS	.	GT:AD:DP:GQ:PL:PS:PQ:JQ	0|1:37,27:64:99:972,0,1364:57402:226:255
1110	86688	.	C	G	1027.77	PASS	.	GT:AD:DP:GQ:PL:PS:PQ:JQ	0|1:38,31:69:99:1056,0,1348:57402:173:255
1110	86886	.	G	A	845.77	PASS	.	GT:AD:DP:GQ:PL:PS:PQ:JQ	0|1:35,26:61:99:874,0,1293:57402:215:255
1110	87126	.	G	A	717.77	PASS	.	GT:AD:DP:GQ:PL:PS:PQ:JQ	0|1:36,22:58:99:746,0,1295:57402:144:255
1110	87758	.	C	G	1499.77	PASS	.	GT:AD:DP:GQ:PL:PS:PQ:JQ	0|1:25,42:67:99:1528,0,833:57402:127:255
1110	89183	.	A	T	919.77	PASS	.	GT:AD:DP:GQ:PL:PS:PQ:JQ	0|1:34,29:63:99:948,0,1246:57402:200:255
1110	89394	.	G	A	1091.77	PASS	.	GT:AD:DP:GQ:PL:PS:PQ:JQ	0|1:21,30:51:99:1120,0,791:57402:180:255
1110	90311	.	C	A	776.77	PASS	.	GT:AD:DP:GQ:PL:PS:PQ:JQ	0|1:34,22:56:99:805,0,2588:57402:184:255
1110	90315	.	G	A	822.77	PASS	.	GT:AD:DP:GQ:PL:PS:PQ:JQ	0|1:33,23:56:99:851,0,2584:57402:190:255
1110	90753	.	G	A	375.77	PASS	.	GT:AD:DP:GQ:PL:PS:PQ:JQ	0|1:31,12:43:99:404,0,1227:57402:153:255
1110	91236	.	A	G	1164.77	PASS	.	GT:AD:DP:GQ:PL:PS:PQ:JQ	0|1:21,33:54:99:1193,0,693:57402:178:255
1110	91722	.	G	A	526.77	PASS	.	GT:AD:DP:GQ:PL:PS:PQ:JQ	0|1:24,17:41:99:555,0,879:57402:149:255
1110	97385	.	A	T	958.77	PASS	.	GT:AD:DP:GQ:PL:PS:PQ:JQ	0|1:21,26:47:99:987,0,1419:57402:177:255
1110	97775	.	A	G	1854.77	PASS	.	GT:AD:DP:GQ:PL:PS:PQ:JQ	0|1:34,52:86:99:1883,0,1164:57402:255:255
1110	97873	.	C	T	1244.77	PASS	.	GT:AD:DP:GQ:PL:PS:PQ:JQ	0|1:37,40:77:99:1273,0,1275:57402:255:255
1110	98774	.	A	C	1072.77	PASS	.	GT:AD:DP:GQ:PL:PS:PQ:JQ	0|1:34,30:64:99:1101,0,1232:57402:197:255
1110	99101	.	C	A	966.77	PASS	.	GT:AD:DP:GQ:PL:PS:PQ:JQ	0|1:19,26:45:99:995,0,674:57402:180:255
1110	99327	.	T	C	640.77	PASS	.	GT:AD:DP:GQ:PL:PS:PQ:JQ	0|1:28,18:46:99:669,0,1529:57402:166:255
1110	99551	.	G	A	503.77	PASS	.	GT:AD:DP:GQ:PL:PS:PQ:JQ	0|1:31,18:49:99:532,0,1188:57402:164:255
1110	99786	.	A	C	751.77	PASS	.	GT:AD:DP:GQ:PL:PS:PQ:JQ	0|1:33,24:57:99:780,0,1173:57402:198:255
1110	99815	.	A	G	883.77	PASS	.	GT:AD:DP:GQ:PL:PS:PQ:JQ	0|1:36,27:63:99:912,0,1298:57402:211:255
1110	100637	.	A	C	876.77	PASS	.	GT:AD:DP:GQ:PL:PS:PQ:JQ	0|1:37,28:65:99:905,0,1326:57402:195:255
1110	100849	.	C	T	1114.77	PASS	.	GT:AD:DP:GQ:PL:PS:PQ:JQ	0|1:45,32:77:99:1143,0,1597:57402:225:255
1110	101092	.	T	A	723.73	PASS	.	GT:AD:DP:GQ:PL:PS:PQ:JQ	0|1:30,21:51:99:761,0,1030:57402:166:255
1110	101191	.	A	G	1178.77	PASS	.	GT:AD:DP:GQ:PL:PS:PQ:JQ	0|1:36,35:71:99:1207,0,1356:57402:216:255
1110	101767	.	A	G	1115.77	PASS	.	GT:AD:DP:GQ:PL:PS:PQ:JQ	0|1:24,33:57:99:1144,0,914:57402:179:255
1110	101879	.	C	T	982.77	PASS	.	GT:AD:DP:GQ:PL:PS:PQ:JQ	0|1:28,27:55:99:1011,0,1016:57402:183:255
1110	102092	.	C	T	1220.77	PASS	.	GT:AD:DP:GQ:PL:PS:PQ:JQ	0|1:40,34:74:99:1249,0,2437:57402:254:255
1110	102522	.	G	A	1961.77	PASS	.	GT:AD:DP:GQ:PL:PS:PQ:JQ	0|1:45,55:100:99:1990,0,1560:57402:255:255
1110	103336	.	T	C	1382.77	PASS	.	GT:AD:DP:GQ:PL:PS:PQ:JQ	0|1:25,38:63:99:1411,0,845:57402:213:255
1110	103507	.	A	G	81.77	PASS	.	GT:AD:DP:GQ:PL:PS:PQ:JQ	1|0:32,5:37:99:110,0,1366:57402:97:255
1110	103553	.	A	G	740.77	PASS	.	GT:AD:DP:GQ:PL:PS:PQ:JQ	1|0:38,24:62:99:769,0,1394:57402:215:255
1110	103597	.	A	T	954.77	PASS	.	GT:AD:DP:GQ:PL:PS:PQ:JQ	1|0:40,29:69:99:983,0,1450:57402:235:255
1110	103914	.	C	A	968.77	PASS	.	GT:AD:DP:GQ:PL:PS:PQ:JQ	0|1:30,28:58:99:997,0,1114:57402:188:255
1110	104060	.	C	A	1115.77	PASS	.	GT:AD:DP:GQ:PL:PS:PQ:JQ	0|1:29,33:62:99:1144,0,1071:57402:226:255
1110	104369	.	T	C	2458.77	PASS	.	GT:AD:DP:GQ:PL:PS:PQ:JQ	0|1:48,60:108:99:2487,0,1778:57402:188:255
1110	104387	.	G	C	2113.77	PASS	.	GT:AD:DP:GQ:PL:PS:PQ:JQ	0|1:51,59:110:99:2142,0,1843:57402:203:255
1110	104652	.	T	G	2779.77	PASS	.	GT:AD:DP:GQ:PL:PS:PQ:JQ	0|1:65,82:147:99:2808,0,2392:57402:255:255
1110	104781	.	T	A	1384.77	PASS	.	GT:AD:DP:GQ:PL:PS:PQ:JQ	0|1:39,40:79:99:1413,0,1320:57402:241:255
1110	105085	.	G	T	1186.77	PASS	.	GT:AD:DP:GQ:PL:PS:PQ:JQ	0|1:43,34:77:99:1215,0,1437:57402:219:255
1110	105371	.	T	C	1318.77	PASS	.	GT:AD:DP:GQ:PL:PS:PQ:JQ	0|1:36,38:74:99:1347,0,1274:57402:244:255
1110	105416	.	C	T	1490.77	PASS	.	GT:AD:DP:GQ:PL:PS:PQ:JQ	0|1:46,44:90:99:1519,0,1641:57402:255:255
1110	106209	.	A	T	1045.77	PASS	.	GT:AD:DP:GQ:PL:PS:PQ:JQ	0|1:24,32:56:99:1074,0,832:57402:185:255
1110	106313	.	T	C	1345.77	PASS	.	GT:AD:DP:GQ:PL:PS:PQ:JQ	0|1:29,37:66:99:1374,0,1065:57402:245:255
1110	106381	.	T	G	1037.77	PASS	.	GT:AD:DP:GQ:PL:PS:PQ:JQ	0|1:33,31:64:99:1066,0,1162:57402:192:255
1110	107325	.	T	G	810.77	PASS	.	GT:AD:DP:GQ:PL:PS:PQ:JQ	0|1:22,24:46:99:839,0,778:57402:144:255
1110	107421	.	G	C	495.77	PASS	.	GT:AD:DP:GQ:PL:PS:PQ:JQ	0|1:22,16:38:99:524,0,821:57402:138:255
1110	107638	.	T	C	678.77	PASS	.	GT:AD:DP:GQ:PL:PS:PQ:JQ	0|1:52,25:77:99:707,0,1791:57402:150:255
1110	107878	.	C	A	876.77	PASS	.	GT:AD:DP:GQ:PL:PS:PQ:JQ	0|1:42,24:66:99:905,0,2191:57402:218:255
1110	107880	.	T	A	378.77	PASS	.	GT:AD:DP:GQ:PL:PS:PQ:JQ	0|1:50,21:71:99:407,0,2256:57402:211:255
1110	107881	.	T	A	378.77	PASS	.	GT:AD:DP:GQ:PL:PS:PQ:JQ	0|1:50,21:71:99:407,0,2256:57402:221:255
1110	107882	.	T	A	851.73	PASS	.	GT:AD:DP:GQ:PL:PS:PQ:JQ	0|1:48,26:74:99:889,0,2189:57402:230:255
1110	107905	.	T	C	912.77	PASS	.	GT:AD:DP:GQ:PL:PS:PQ:JQ	0|1:45,26:71:99:941,0,2036:57402:231:255
1110	107919	.	C	A	953.77	PASS	.	GT:AD:DP:GQ:PL:PS:PQ:JQ	0|1:55,28:83:99:982,0,2371:57402:227:255
1110	108332	.	T	A	943.73	PASS	.	GT:AD:DP:GQ:PL:PS:PQ:JQ	0|1:42,29:71:99:981,0,1594:57402:184:255
1110	108803	.	G	A	332.77	PASS	.	GT:AD:DP:GQ:PL:PS:PQ:JQ	1|0:42,14:56:99:361,0,2161:57402:25:25
1110	108820	.	G	C	859.77	PASS	.	GT:AD:DP:GQ:PL:PS:PQ:JQ	1|0:45,25:70:99:888,0,1582:57402:25:25
1110	108906	.	G	A	1957.77	PASS	.	GT:AD:DP:GQ:PL:PS:PQ:JQ	0|1:188,64:252:99:1986,0,7688:57402:255:255
1110	109636	.	A	T	2082.77	PASS	.	GT:AD:DP:GQ:PL:PS:PQ:JQ	0|1:25,55:80:99:2111,0,773:57402:255:255
1110	110552	.	T	G	1508.77	PASS	.	GT:AD:DP:GQ:PL:PS:PQ:JQ	0|1:31,41:72:99:1537,0,1117:57402:112:255
1110	110599	.	A	G	837.77	PASS	.	GT:AD:DP:GQ:PL:PS:PQ:JQ	0|1:44,28:72:99:866,0,1612:57402:38:255
1110	110928	.	T	C	1516.77	PASS	.	GT:AD:DP:GQ:PL:PS:PQ:JQ	0|1:33,42:75:99:1545,0,1120:57402:190:255
1110	111543	.	C	T	1040.77	PASS	.	GT:AD:DP:GQ:PL:PS:PQ:JQ	0|1:41,33:74:99:1069,0,1474:57402:182:255
1110	111591	.	A	G	135.77	PASS	.	GT:AD:DP:GQ:PL:PS:PQ:JQ	1|0:23,6:29:99:164,0,1029:57402:25:25
1110	111664	.	A	T	1437.77	PASS	.	GT:AD:DP:GQ:PL:PS:PQ:JQ	0|1:32,41:73:99:1466,0,1147:57402:215:240
1110	111853	.	C	A	1028.77	PASS	.	GT:AD:DP:GQ:PL:PS:PQ:JQ	0/1:47,31:78:99:1057,0,1749:111835:216:0
1110	129978	.	G	C	1194.77	PASS	.	GT:AD:DP:GQ:PL:PS:PQ:JQ	1|0:67,32:99:99:1223,0,2936:121383:154:255
1110	130006	.	A	G	804.77	PASS	.	GT:AD:DP:GQ:PL:PS:PQ:JQ	1|0:71,24:95:99:833,0,2924:121383:168:255
1110	137656	.	T	A	321.77	PASS	.	GT:AD:DP:GQ:PL:PS:PQ:JQ	1|0:92,15:107:99:350,0,3802:121383:255:255
1110	137662	.	C	G	498.77	PASS	.	GT:AD:DP:GQ:PL:PS:PQ:JQ	1|0:85,19:104:99:527,0,3615:121383:255:255
1110	137671	.	T	C	516.77	PASS	.	GT:AD:DP:GQ:PL:PS:PQ:JQ	1|0:82,19:101:99:545,0,3470:121383:255:255
1110	140976	.	A	C	223.77	PASS	.	GT:AD:DP:GQ:PL:PS:PQ:JQ	1|0:64,11:75:99:252,0,2305:121383:142:255
1110	146771	.	C	A	726.77	PASS	.	GT:AD:DP:GQ:PL:PS:PQ:JQ	1|0:97,27:124:99:755,0,3705:121383:200:255
1110	149190	.	T	C	1273.77	PASS	.	GT:AD:DP:GQ:PL:PS:PQ:JQ	1|1:42,38:80:99:1302,0,1460:121383:255:255
1110	149345	.	T	A	6437.77	PASS	.	GT:AD:DP:GQ:PL:PS:PQ:JQ	1|0:74,179:253:99:6466,0,2374:121383:255:255
1110	149454	.	T	C	5670.77	PASS	.	GT:AD:DP:GQ:PL:PS:PQ:JQ	1|0:65,141:206:99:5699,0,3446:121383:255:255
1110	149472	.	T	C	5763.77	PASS	.	GT:AD:DP:GQ:PL:PS:PQ:JQ	1|0:64,140:204:99:5792,0,3600:121383:255:255
1110	149486	.	G	C	5918.77	PASS	.	GT:AD:DP:GQ:PL:PS:PQ:JQ	1|0:57,139:196:99:5947,0,3029:121383:255:255
1110	149605	.	T	G	5295.77	PASS	.	GT:AD:DP:GQ:PL:PS:PQ:JQ	1|0:65,133:198:99:5324,0,3394:121383:255:255
1110	149935	.	T	C	5015.77	PASS	.	GT:AD:DP:GQ:PL:PS:PQ:JQ	1|0:42,119:161:99:5044,0,1736:121383:255:255
1110	149936	.	A	T	5012.77	PASS	.	GT:AD:DP:GQ:PL:PS:PQ:JQ	1|0:41,119:160:99:5041,0,1779:121383:255:255
1110	149971	.	T	C	5159.77	PASS	.	GT:AD:DP:GQ:PL:PS:PQ:JQ	1|0:56,132:188:99:5188,0,2003:121383:255:255
1110	149979	.	A	G	5391.77	PASS	.	GT:AD:DP:GQ:PL:PS:PQ:JQ	1|0:56,131:187:99:5420,0,1878:121383:255:255
1110	150067	.	A	G	4919.77	PASS	.	GT:AD:DP:GQ:PL:PS:PQ:JQ	1|0:74,136:210:99:4948,0,2384:121383:255:255
1110	150327	.	G	A	5792.77	PASS	.	GT:AD:DP:GQ:PL:PS:PQ:JQ	1|0:61,158:219:99:5821,0,1815:121383:255:255
1110	150477	.	T	A	6958.77	PASS	.	GT:AD:DP:GQ:PL:PS:PQ:JQ	1|0:53,181:234:99:6987,0,1468:121383:255:255
1110	150526	.	A	G	7132.77	PASS	.	GT:AD:DP:GQ:PL:PS:PQ:JQ	1|0:67,192:259:99:7161,0,1981:121383:255:255
1110	150632	.	G	A	6567.77	PASS	.	GT:AD:DP:GQ:PL:PS:PQ:JQ	1|0:51,151:202:99:6596,0,2091:121383:255:255
1110	150639	.	G	T	6186.77	PASS	.	GT:AD:DP:GQ:PL:PS:PQ:JQ	1|0:53,147:200:99:6215,0,2055:121383:255:255
1110	150663	.	T	A	6602.77	PASS	.	GT:AD:DP:GQ:PL:PS:PQ:JQ	1|0:42,159:201:99:6631,0,1321:121383:255:255
1110	150698	.	T	C	6935.77	PASS	.	GT:AD:DP:GQ:PL:PS:PQ:JQ	1|0:44,160:204:99:6964,0,1339:121383:255:255
1110	150717	.	A	G	6722.77	PASS	.	GT:AD:DP:GQ:PL:PS:PQ:JQ	1|0:43,158:201:99:6751,0,1396:121383:255:255
1110	150725	.	C	T	6178.77	PASS	.	GT:AD:DP:GQ:PL:PS:PQ:JQ	1|0:45,151:196:99:6207,0,1388:121383:255:255
1110	150824	.	G	A	5856.77	PASS	.	GT:AD:DP:GQ:PL:PS:PQ:JQ	1|0:61,145:206:99:5885,0,2236:121383:255:255
1110	150846	.	T	C	6028.77	PASS	.	GT:AD:DP:GQ:PL:PS:PQ:JQ	1|0:63,146:209:99:6057,0,2281:121383:255:255
1110	150866	.	C	T	6517.77	PASS	.	GT:AD:DP:GQ:PL:PS:PQ:JQ	1|0:70,153:223:99:6546,0,2524:121383:255:255
1110	150875	.	C	G	5435.77	PASS	.	GT:AD:DP:GQ:PL:PS:PQ:JQ	1|0:70,140:210:99:5464,0,2479:121383:255:255
1110	150964	.	A	G	6215.77	PASS	.	GT:AD:DP:GQ:PL:PS:PQ:JQ	1|0:58,168:226:99:6244,0,1762:121383:255:255
1110	151020	.	G	C	5867.77	PASS	.	GT:AD:DP:GQ:PL:PS:PQ:JQ	1|0:50,156:206:99:5896,0,1599:121383:255:255
1110	151085	.	G	A	5597.77	PASS	.	GT:AD:DP:GQ:PL:PS:PQ:JQ	1|0:54,139:193:99:5626,0,1826:121383:255:255
1110	151157	.	A	G	6369.77	PASS	.	GT:AD:DP:GQ:PL:PS:PQ:JQ	1|0:67,157:224:99:6398,0,2419:121383:255:255
1110	151175	.	A	G	6810.77	PASS	.	GT:AD:DP:GQ:PL:PS:PQ:JQ	1|0:77,168:245:99:6839,0,2892:121383:255:255
1110	151184	.	G	A	6867.77	PASS	.	GT:AD:DP:GQ:PL:PS:PQ:JQ	1|0:85,170:255:99:6896,0,2975:121383:255:255
1110	151258	.	G	A	5831.73	PASS	.	GT:AD:DP:GQ:PL:PS:PQ:JQ	1|0:69,145:214:99:5869,0,2452:121383:255:255
1110	151261	.	A	G	5561.77	PASS	.	GT:AD:DP:GQ:PL:PS:PQ:JQ	1|0:70,142:212:99:5590,0,2468:121383:255:255
1110	151309	.	A	G	4746.77	PASS	.	GT:AD:DP:GQ:PL:PS:PQ:JQ	1|0:56,117:173:99:4775,0,1884:121383:255:255
1110	151352	.	C	G	5255.77	PASS	.	GT:AD:DP:GQ:PL:PS:PQ:JQ	1|0:56,129:185:99:5284,0,2044:121383:255:255
1110	151386	.	A	G	5153.77	PASS	.	GT:AD:DP:GQ:PL:PS:PQ:JQ	1|0:61,132:193:99:5182,0,2108:121383:255:255
1110	151523	.	A	G	8596.77	PASS	.	GT:AD:DP:GQ:PL:PS:PQ:JQ	1|1:29,229:258:99:8625,0,409:121383:255:255
1110	151644	.	A	T	7170.77	PASS	.	GT:AD:DP:GQ:PL:PS:PQ:JQ	1|0:65,177:242:99:7199,0,3039:121383:255:255
1110	151656	.	T	G	7049.77	PASS	.	GT:AD:DP:GQ:PL:PS:PQ:JQ	1|0:64,173:237:99:7078,0,2997:121383:255:255
1110	151745	.	C	T	6355.77	PASS	.	GT:AD:DP:GQ:PL:PS:PQ:JQ	1|0:63,170:233:99:6384,0,1999:121383:255:255
1110	151805	.	G	T	6418.77	PASS	.	GT:AD:DP:GQ:PL:PS:PQ:JQ	1|0:64,172:236:99:6447,0,1949:121383:255:255
1110	151889	.	G	A	7755.77	PASS	.	GT:AD:DP:GQ:PL:PS:PQ:JQ	1|0:71,189:260:99:7784,0,3069:121383:255:255
1110	151890	.	T	G	7755.77	PASS	.	GT:AD:DP:GQ:PL:PS:PQ:JQ	1|0:71,188:259:99:7784,0,3069:121383:255:255
1110	151891	.	T	C	7839.77	PASS	.	GT:AD:DP:GQ:PL:PS:PQ:JQ	1|0:71,187:258:99:7868,0,3063:121383:255:255
1110	151933	.	T	A	7155.77	PASS	.	GT:AD:DP:GQ:PL:PS:PQ:JQ	1|0:59,187:246:99:7184,0,1821:121383:255:255
1110	151963	.	C	T	6056.77	PASS	.	GT:AD:DP:GQ:PL:PS:PQ:JQ	1|0:55,155:210:99:6085,0,1745:121383:255:255
1110	152006	.	T	A	7501.77	PASS	.	GT:AD:DP:GQ:PL:PS:PQ:JQ	1|0:69,179:248:99:7530,0,3386:121383:255:255
1110	152037	.	A	G	8206.77	PASS	.	GT:AD:DP:GQ:PL:PS:PQ:JQ	1|0:73,199:272:99:8235,0,2733:121383:255:255
1110	152039	.	G	A	8167.77	PASS	.	GT:AD:DP:GQ:PL:PS:PQ:JQ	1|0:73,198:271:99:8196,0,2657:121383:255:255
1110	152084	.	A	T	7834.77	PASS	.	GT:AD:DP:GQ:PL:PS:PQ:JQ	1|0:0,172:172:99:7863,530,0:121383:25:25
1110	152089	.	T	C	7970.77	PASS	.	GT:AD:DP:GQ:PL:PS:PQ:JQ	1|0:0,178:178:99:7999,539,0:121383:25:25
1110	152149	.	C	T	6046.77	PASS	.	GT:AD:DP:GQ:PL:PS:PQ:JQ	1|0:0,132:132:99:6075,406,0:121383:25:25
1110	152168	.	T	C	6046.77	PASS	.	GT:AD:DP:GQ:PL:PS:PQ:JQ	1|0:0,132:132:99:6075,406,0:121383:25:25
1110	152181	.	A	C	5860.77	PASS	.	GT:AD:DP:GQ:PL:PS:PQ:JQ	1|0:0,124:124:99:5889,394,0:121383:25:25
1110	152202	.	T	C	5408.77	PASS	.	GT:AD:DP:GQ:PL:PS:PQ:JQ	1|0:0,120:120:99:5437,367,0:121383:25:25
1110	152265	.	A	G	5589.77	PASS	.	GT:AD:DP:GQ:PL:PS:PQ:JQ	1|0:2,127:129:99:5618,301,0:121383:25:25
1110	152268	.	A	G	5685.77	PASS	.	GT:AD:DP:GQ:PL:PS:PQ:JQ	1|0:2,125:127:99:5714,307,0:121383:25:25
1110	152287	.	T	C	6195.77	PASS	.	GT:AD:DP:GQ:PL:PS:PQ:JQ	1|0:2,144:146:99:6224,352,0:121383:25:25
1110	152331	.	T	C	6093.77	PASS	.	GT:AD:DP:GQ:PL:PS:PQ:JQ	1|0:0,147:147:99:6122,441,0:121383:25:25
1110	152399	.	C	A	6536.77	PASS	.	GT:AD:DP:GQ:PL:PS:PQ:JQ	1|0:0,145:145:99:6565,439,0:121383:25:25
1110	152412	.	C	T	6586.77	PASS	.	GT:AD:DP:GQ:PL:PS:PQ:JQ	1|0:0,141:141:99:6615,442,0:121383:25:25
1110	152426	.	T	C	6046.77	PASS	.	GT:AD:DP:GQ:PL:PS:PQ:JQ	1|0:0,132:132:99:6075,406,0:121383:25:25
1110	152438	.	T	A	1061.77	PASS	.	GT:AD:DP:GQ:PL:PS:PQ:JQ	1|0:72,34:106:99:1090,0,2792:121383:25:25
1110	152444	.	G	C	5817.77	PASS	.	GT:AD:DP:GQ:PL:PS:PQ:JQ	1|0:0,127:127:99:5846,391,0:121383:25:25
1110	152447	.	T	C	5727.77	PASS	.	GT:AD:DP:GQ:PL:PS:PQ:JQ	1|0:0,125:125:99:5756,385,0:121383:25:25
1110	152553	.	C	T	6363.77	PASS	.	GT:AD:DP:GQ:PL:PS:PQ:JQ	1|0:54,156:210:99:6392,0,2377:121383:255:255
1110	152567	.	G	T	6278.77	PASS	.	GT:AD:DP:GQ:PL:PS:PQ:JQ	1|0:48,156:204:99:6307,0,2228:121383:255:255
1110	152609	.	T	C	6056.77	PASS	.	GT:AD:DP:GQ:PL:PS:PQ:JQ	1|0:39,152:191:99:6085,0,1165:121383:255:255
1110	152648	.	T	C	6308.77	PASS	.	GT:AD:DP:GQ:PL:PS:PQ:JQ	1|0:29,151:180:99:6337,0,888:121383:255:255
1110	152666	.	G	A	5438.77	PASS	.	GT:AD:DP:GQ:PL:PS:PQ:JQ	1|0:30,131:161:99:5467,0,1073:121383:255:255
1110	152694	.	T	C	6185.77	PASS	.	GT:AD:DP:GQ:PL:PS:PQ:JQ	1|0:40,144:184:99:6214,0,2119:121383:255:255
1110	152697	.	T	C	6051.77	PASS	.	GT:AD:DP:GQ:PL:PS:PQ:JQ	1|0:42,145:187:99:6080,0,2246:121383:255:255
1110	152708	.	G	A	5742.77	PASS	.	GT:AD:DP:GQ:PL:PS:PQ:JQ	1|0:51,139:190:99:5771,0,2486:121383:255:255
1110	152762	.	A	G	5448.77	PASS	.	GT:AD:DP:GQ:PL:PS:PQ:JQ	1|0:54,137:191:99:5477,0,3016:121383:255:255
1110	152787	.	G	A	5135.77	PASS	.	GT:AD:DP:GQ:PL:PS:PQ:JQ	1|0:56,127:183:99:5164,0,3138:121383:255:255
1110	152833	.	T	C	5271.77	PASS	.	GT:AD:DP:GQ:PL:PS:PQ:JQ	1|0:58,128:186:99:5300,0,2381:121383:255:255
1110	152863	.	G	A	4766.77	PASS	.	GT:AD:DP:GQ:PL:PS:PQ:JQ	1|0:60,108:168:99:4795,0,2281:121383:255:255
1110	152927	.	T	C	3026.77	PASS	.	GT:AD:DP:GQ:PL:PS:PQ:JQ	1|0:52,83:135:99:3055,0,1675:121383:255:255
1110	158671	.	T	C	212.77	PASS	.	GT:AD:DP:GQ:PL:PS:PQ:JQ	1|0:56,10:66:99:241,0,2223:121383:192:255
1110	161102	.	A	G	386.77	PASS	.	GT:AD:DP:GQ:PL:PS:PQ:JQ	1|0:72,15:87:99:415,0,2719:121383:255:255
1110	162134	.	C	A	172.77	PASS	.	GT:AD:DP:GQ:PL:PS:PQ:JQ	1|0:31,6:37:99:201,0,1281:121383:174:255
1110	169095	.	T	G	260.77	PASS	.	GT:AD:DP:GQ:PL:PS:PQ:JQ	1|0:2,8:10:60:289,0,60:121383:25:25
1110	169111	.	C	G	281.77	PASS	.	GT:AD:DP:GQ:PL:PS:PQ:JQ	1|0:71,13:84:99:310,0,2865:121383:237:255
1110	169440	.	T	A	389.77	PASS	.	GT:AD:DP:GQ:PL:PS:PQ:JQ	1|0:54,14:68:99:418,0,2202:121383:255:255
1110	169444	.	A	G	266.77	PASS	.	GT:AD:DP:GQ:PL:PS:PQ:JQ	1|0:11,9:20:99:295,0,410:121383:25:25
1110	169460	.	T	C	351.77	PASS	.	GT:AD:DP:GQ:PL:PS:PQ:JQ	1|0:52,9:61:99:380,0,2220:121383:255:255
1110	169461	.	G	A	351.77	PASS	.	GT:AD:DP:GQ:PL:PS:PQ:JQ	1|0:52,9:61:99:380,0,2220:121383:255:255
1110	169465	.	A	G	192.77	PASS	.	GT:AD:DP:GQ:PL:PS:PQ:JQ	1|0:51,9:60:99:221,0,2156:121383:255:255
1110	169466	.	T	G	195.77	PASS	.	GT:AD:DP:GQ:PL:PS:PQ:JQ	1|0:51,9:60:99:224,0,2114:121383:255:255
1110	172418	.	T	C	2996.77	PASS	.	GT:AD:DP:GQ:PL:PS:PQ:JQ	1|0:88,93:181:99:3025,0,2919:121383:186:255
1110	173254	.	A	G	1045.77	PASS	.	GT:AD:DP:GQ:PL:PS:PQ:JQ	1|0:78,34:112:99:1074,0,2877:121383:76:255
1110	173610	.	G	A	76.77	PASS	.	GT:AD:DP:GQ:PL:PS:PQ:JQ	1|0:20,4:24:99:105,0,870:121383:25:25
1110	173665	.	A	T	269.77	PASS	.	GT:AD:DP:GQ:PL:PS:PQ:JQ	1|0:59,12:71:99:298,0,2217:121383:138:255
1110	173973	.	T	A	1478.77	PASS	.	GT:AD:DP:GQ:PL:PS:PQ:JQ	1|0:69,44:113:99:1507,0,2519:121383:213:255
1110	176026	.	T	G	477.77	PASS	.	GT:AD:DP:GQ:PL:PS:PQ:JQ	1|0:79,18:97:99:506,0,3431:121383:255:255
1110	176065	.	G	A	143.77	PASS	.	GT:AD:DP:GQ:PL:PS:PQ:JQ	0|1:10,5:15:99:172,0,329:121383:25:25
1110	176087	.	C	G	645.73	PASS	.	GT:AD:DP:GQ:PL:PS:PQ:JQ	1|0:75,21:96:99:683,0,3293:121383:79:255
1110	176088	.	T	G	642.77	PASS	.	GT:AD:DP:GQ:PL:PS:PQ:JQ	1|0:80,21:101:99:671,0,3461:121383:255:255
1110	176099	.	G	A	627.77	PASS	.	GT:AD:DP:GQ:PL:PS:PQ:JQ	1|0:86,21:107:99:656,0,3671:121383:255:255
1110	176318	.	G	A	285.77	PASS	.	GT:AD:DP:GQ:PL:PS:PQ:JQ	1|0:73,13:86:99:314,0,3191:121383:226:255
1110	176337	.	G	A	216.77	PASS	.	GT:AD:DP:GQ:PL:PS:PQ:JQ	1|0:72,11:83:99:245,0,2902:121383:172:255
1110	178465	.	T	C	2310.77	PASS	.	GT:AD:DP:GQ:PL:PS:PQ:JQ	1|0:81,72:153:99:2339,0,2686:121383:211:255
1110	178873	.	T	C	760.77	PASS	.	GT:AD:DP:GQ:PL:PS:PQ:JQ	1|0:82,26:108:99:789,0,2819:121383:78:255
1110	178948	.	T	A	231.77	PASS	.	GT:AD:DP:GQ:PL:PS:PQ:JQ	1|0:83,14:97:99:260,0,3067:121383:63:255
1110	179090	.	T	G	61.77	PASS	.	GT:AD:DP:GQ:PL:PS:PQ:JQ	1|0:82,8:90:90:90,0,3068:121383:255:255
1110	181383	.	A	C	213.77	PASS	.	GT:AD:DP:GQ:PL:PS:PQ:JQ	1|0:72,16:88:99:242,0,2588:121383:226:255
1110	181445	.	T	C	491.77	PASS	.	GT:AD:DP:GQ:PL:PS:PQ:JQ	1|0:0,15:15:45:520,45,0:121383:25:25
1110	181784	.	A	T	159.77	PASS	.	GT:AD:DP:GQ:PL:PS:PQ:JQ	1|0:7,5:12:99:188,0,265:121383:25:25
1110	181922	.	C	A	241.77	PASS	.	GT:AD:DP:GQ:PL:PS:PQ:JQ	1|0:77,11:88:99:270,0,3204:121383:255:255
1110	182011	.	C	T	1710.73	PASS	.	GT:AD:DP:GQ:PL:PS:PQ:JQ	1|0:65,48:113:99:1748,0,2348:121383:255:255
1110	183749	.	A	C	351.77	PASS	.	GT:AD:DP:GQ:PL:PS:PQ:JQ	1|0:36,12:48:99:380,0,1561:121383:188:255
1110	188994	.	A	C	253.77	PASS	.	GT:AD:DP:GQ:PL:PS:PQ:JQ	0|1:18,8:26:99:282,0,1105:121383:25:25
1110	188997	.	G	A	253.77	PASS	.	GT:AD:DP:GQ:PL:PS:PQ:JQ	0|1:18,8:26:99:282,0,1105:121383:25:25
1110	189014	.	A	T	271.77	PASS	.	GT:AD:DP:GQ:PL:PS:PQ:JQ	0|1:20,9:29:99:300,0,730:121383:25:25
1110	190682	.	C	T	1970.77	PASS	.	GT:AD:DP:GQ:PL:PS:PQ:JQ	1|0:124,59:183:99:1999,0,4765:121383:255:255
1110	190802	.	T	G	114.77	PASS	.	GT:AD:DP:GQ:PL:PS:PQ:JQ	0|1:59,8:67:99:143,0,2663:121383:25:25
1110	190809	.	A	G	132.77	PASS	.	GT:AD:DP:GQ:PL:PS:PQ:JQ	0|1:58,8:66:99:161,0,2411:121383:25:25
1110	191725	.	A	G	81.77	PASS	.	GT:AD:DP:GQ:PL:PS:PQ:JQ	1|0:38,6:44:99:110,0,1438:121383:125:255
1110	192172	.	T	C	228.77	PASS	.	GT:AD:DP:GQ:PL:PS:PQ:JQ	1|0:66,10:76:99:257,0,5519:121383:74:255
1110	192856	.	A	G	222.77	PASS	.	GT:AD:DP:GQ:PL:PS:PQ:JQ	1|0:43,10:53:99:251,0,1776:121383:202:255
1110	192905	.	T	G	72.77	PASS	.	GT:AD:DP:GQ:PL:PS:PQ:JQ	1|0:49,5:54:99:101,0,2081:121383:212:255
1110	193088	.	A	T	82.77	PASS	.	GT:AD:DP:GQ:PL:PS:PQ:JQ	1|0:47,6:53:99:111,0,1709:121383:97:255
1110	194104	.	C	T	555.77	PASS	.	GT:AD:DP:GQ:PL:PS:PQ:JQ	1|0:97,25:122:99:584,0,3608:121383:220:255
1110	195458	.	T	C	750.77	PASS	.	GT:AD:DP:GQ:PL:PS:PQ:JQ	1|0:76,24:100:99:779,0,5186:121383:255:255
1110	195479	.	T	C	1186.77	PASS	.	GT:AD:DP:GQ:PL:PS:PQ:JQ	1|0:79,36:115:99:1215,0,5344:121383:255:255
1110	195533	.	C	G	1282.77	PASS	.	GT:AD:DP:GQ:PL:PS:PQ:JQ	1|0:0,30:30:90:1311,90,0:121383:25:25
1110	195645	.	G	A	875.77	PASS	.	GT:AD:DP:GQ:PL:PS:PQ:JQ	1|0:59,30:89:99:904,0,2163:121383:255:255
1110	195754	.	T	G	1379.77	PASS	.	GT:AD:DP:GQ:PL:PS:PQ:JQ	1|0:63,39:102:99:1408,0,2245:121383:255:255
1110	195783	.	T	C	1111.77	PASS	.	GT:AD:DP:GQ:PL:PS:PQ:JQ	1|0:56,37:93:99:1140,0,2133:121383:255:255
1110	195885	.	C	G	1530.77	PASS	.	GT:AD:DP:GQ:PL:PS:PQ:JQ	1|0:73,44:117:99:1559,0,2581:121383:255:255
1110	195970	.	A	C	2562.77	PASS	.	GT:AD:DP:GQ:PL:PS:PQ:JQ	1|0:74,68:142:99:2591,0,2909:121383:255:255
1110	196050	.	C	T	3175.77	PASS	.	GT:AD:DP:GQ:PL:PS:PQ:JQ	1|0:89,81:170:99:3204,0,3657:121383:255:255
1110	196093	.	T	G	3598.77	PASS	.	GT:AD:DP:GQ:PL:PS:PQ:JQ	1|0:106,99:205:99:3627,0,4152:121383:255:255
1110	196195	.	A	C	2984.77	PASS	.	GT:AD:DP:GQ:PL:PS:PQ:JQ	1|0:83,78:161:99:3013,0,4611:121383:255:255
1110	196211	.	C	T	2684.77	PASS	.	GT:AD:DP:GQ:PL:PS:PQ:JQ	1|0:82,70:152:99:2713,0,4482:121383:255:255
1110	196293	.	A	C	2665.77	PASS	.	GT:AD:DP:GQ:PL:PS:PQ:JQ	1|0:62,68:130:99:2694,0,2665:121383:255:255
1110	196330	.	C	T	2625.77	PASS	.	GT:AD:DP:GQ:PL:PS:PQ:JQ	1|0:63,67:130:99:2654,0,2597:121383:255:255
1110	196345	.	A	G	3507.77	PASS	.	GT:AD:DP:GQ:PL:PS:PQ:JQ	1|0:63,89:152:99:3536,0,2867:121383:255:255
1110	196401	.	T	C	3598.77	PASS	.	GT:AD:DP:GQ:PL:PS:PQ:JQ	1|0:67,98:165:99:3627,0,2230:121383:255:255
1110	196436	.	A	G	1702.73	PASS	.	GT:AD:DP:GQ:PL:PS:PQ:JQ	1|0:63,49:112:99:1740,0,2256:121383:255:255
1110	196514	.	C	G	2770.77	PASS	.	GT:AD:DP:GQ:PL:PS:PQ:JQ	1|0:56,71:127:99:2799,0,2216:121383:222:255
1110	196534	.	A	G	1915.77	PASS	.	GT:AD:DP:GQ:PL:PS:PQ:JQ	1|0:44,50:94:99:1944,0,1721:121383:255:255
1110	196677	.	T	C	2298.77	PASS	.	GT:AD:DP:GQ:PL:PS:PQ:JQ	1|0:73,59:132:99:2327,0,3092:121383:255:255
1110	196686	.	C	T	2502.77	PASS	.	GT:AD:DP:GQ:PL:PS:PQ:JQ	1|0:77,65:142:99:2531,0,3161:121383:255:255
1110	196700	.	C	A	2489.77	PASS	.	GT:AD:DP:GQ:PL:PS:PQ:JQ	1|0:83,65:148:99:2518,0,3328:121383:255:255
1110	196719	.	A	G	2573.77	PASS	.	GT:AD:DP:GQ:PL:PS:PQ:JQ	1|0:82,67:149:99:2602,0,3322:121383:255:255
1110	196806	.	A	C	1995.77	PASS	.	GT:AD:DP:GQ:PL:PS:PQ:JQ	1|0:53,52:105:99:2024,0,1924:121383:255:255
1110	196829	.	G	C	2061.77	PASS	.	GT:AD:DP:GQ:PL:PS:PQ:JQ	1|0:43,53:96:99:2090,0,1725:121383:255:255
1110	196839	.	A	C	2100.77	PASS	.	GT:AD:DP:GQ:PL:PS:PQ:JQ	1|0:45,52:97:99:2129,0,1769:121383:255:255
1110	196847	.	T	C	2049.77	PASS	.	GT:AD:DP:GQ:PL:PS:PQ:JQ	1|0:45,52:97:99:2078,0,1898:121383:255:255
1110	196881	.	G	A	1998.77	PASS	.	GT:AD:DP:GQ:PL:PS:PQ:JQ	1|0:52,52:104:99:2027,0,2027:121383:80:255
1110	196967	.	T	A	663.77	PASS	.	GT:AD:DP:GQ:PL:PS:PQ:JQ	1|0:62,19:81:99:692,0,2582:121383:255:255
1110	196990	.	C	A	660.77	PASS	.	GT:AD:DP:GQ:PL:PS:PQ:JQ	1|0:48,18:66:99:689,0,2039:121383:255:255
1110	197013	.	T	C	531.77	PASS	.	GT:AD:DP:GQ:PL:PS:PQ:JQ	1|0:51,17:68:99:560,0,2090:121383:194:255
1110	197272	.	G	A	2761.77	PASS	.	GT:AD:DP:GQ:PL:PS:PQ:JQ	1|0:0,59:59:99:2790,187,0:121383:25:25
1110	197288	.	A	G	2645.78	PASS	.	GT:AD:DP:GQ:PL:PS:PQ:JQ	1|0:4,64:68:25:2674,25,0:121383:25:25
1110	197310	.	G	A	2941.77	PASS	.	GT:AD:DP:GQ:PL:PS:PQ:JQ	1|0:4,68:72:43:2970,43,0:121383:25:25
1110	197314	.	C	A	2896.77	PASS	.	GT:AD:DP:GQ:PL:PS:PQ:JQ	1|0:4,68:72:40:2925,40,0:121383:25:25
1110	197316	.	A	T	3256.77	PASS	.	GT:AD:DP:GQ:PL:PS:PQ:JQ	1|0:0,71:71:99:3285,220,0:121383:25:25
1110	197321	.	C	T	3076.77	PASS	.	GT:AD:DP:GQ:PL:PS:PQ:JQ	1|0:4,71:75:52:3105,52,0:121383:25:25
1110	197347	.	G	T	2986.77	PASS	.	GT:AD:DP:GQ:PL:PS:PQ:JQ	1|0:3,69:72:85:3015,85,0:121383:25:25
1110	197365	.	A	C	1364.77	PASS	.	GT:AD:DP:GQ:PL:PS:PQ:JQ	1|0:26,37:63:99:1393,0,913:121383:25:25
1110	197367	.	A	C	2536.77	PASS	.	GT:AD:DP:GQ:PL:PS:PQ:JQ	1|0:3,60:63:55:2565,55,0:121383:25:25
1110	197408	.	A	G	2327.77	PASS	.	GT:AD:DP:GQ:PL:PS:PQ:JQ	1|0:0,52:52:99:2356,160,0:121383:25:25
1110	197424	.	T	A	2369.77	PASS	.	GT:AD:DP:GQ:PL:PS:PQ:JQ	1|0:0,52:52:99:2398,163,0:121383:25:25
1110	197428	.	A	T	1512.77	PASS	.	GT:AD:DP:GQ:PL:PS:PQ:JQ	1|0:2,48:50:82:1541,82,0:121383:25:25
1110	197458	.	C	A	2122.77	PASS	.	GT:AD:DP:GQ:PL:PS:PQ:JQ	1|0:0,49:49:99:2151,152,0:121383:25:25
1110	197505	.	G	C	1846.77	PASS	.	GT:AD:DP:GQ:PL:PS:PQ:JQ	1|0:0,42:42:99:1875,126,0:121383:25:25
1110	197524	.	T	G	1591.77	PASS	.	GT:AD:DP:GQ:PL:PS:PQ:JQ	1|0:0,36:36:99:1620,108,0:121383:25:25
1110	197543	.	G	A	810.77	PASS	.	GT:AD:DP:GQ:PL:PS:PQ:JQ	1|0:67,24:91:99:839,0,2852:121383:255:255
1110	197545	.	A	G	768.77	PASS	.	GT:AD:DP:GQ:PL:PS:PQ:JQ	1|0:67,22:89:99:797,0,2841:121383:255:255
1110	197552	.	A	C	678.73	PASS	.	GT:AD:DP:GQ:PL:PS:PQ:JQ	1|0:67,21:88:99:716,0,2805:121383:255:255
1110	198405	.	T	C	191.77	PASS	.	GT:AD:DP:GQ:PL:PS:PQ:JQ	1|0:48,9:57:99:220,0,1988:121383:163:255
1110	199908	.	C	G	120.77	PASS	.	GT:AD:DP:GQ:PL:PS:PQ:JQ	1|0:90,10:100:99:149,0,4100:121383:254:255
1110	199987	.	G	T	1460.77	PASS	.	GT:AD:DP:GQ:PL:PS:PQ:JQ	1|0:79,40:119:99:1489,0,2947:121383:231:255
1110	221423	.	G	A	807.77	PASS	.	GT:AD:DP:GQ:PL:PS:PQ:JQ	1|0:31,26:57:99:836,0,1092:121383:87:255
1110	223459	.	A	G	400.77	PASS	.	GT:AD:DP:GQ:PL:PS:PQ:JQ	1|0:51,23:74:99:429,0,1784:121383:136:255
1110	225146	.	C	T	1407.77	PASS	.	GT:AD:DP:GQ:PL:PS:PQ:JQ	0/1:23,48:71:99:1436,0,732:121383:13:255
1110	225655	.	G	A	169.77	PASS	.	GT:AD:DP:GQ:PL:PS:PQ:JQ	1|0:65,11:76:99:198,0,2174:121383:115:255
1110	227520	.	G	A	1456.77	PASS	.	GT:AD:DP:GQ:PL:PS:PQ:JQ	1|0:25,41:66:99:1485,0,782:121383:202:255
1110	227571	.	C	T	3083.73	PASS	.	GT:AD:DP:GQ:PL:PS:PQ:JQ	1|0:36,89:125:99:3121,0,1216:121383:150:255
1110	227842	.	G	A	6110.77	PASS	.	GT:AD:DP:GQ:PL:PS:PQ:JQ	1|0:87,170:257:99:6139,0,2917:121383:214:255
1110	228042	.	A	C	2712.77	PASS	.	GT:AD:DP:GQ:PL:PS:PQ:JQ	1|0:46,80:126:99:2741,0,1699:121383:44:255
1110	228047	.	A	T	3118.77	PASS	.	GT:AD:DP:GQ:PL:PS:PQ:JQ	1|0:60,76:136:99:3147,0,2447:121383:195:255
1110	228091	.	G	T	3144.77	PASS	.	GT:AD:DP:GQ:PL:PS:PQ:JQ	1|1:21,78:99:99:3173,0,555:121383:255:255
1110	228161	.	A	G	3185.77	PASS	.	GT:AD:DP:GQ:PL:PS:PQ:JQ	1|0:47,77:124:99:3214,0,1718:121383:255:255
1110	228177	.	G	A	4601.77	PASS	.	GT:AD:DP:GQ:PL:PS:PQ:JQ	1|0:50,116:166:99:4630,0,1693:121383:255:255
1110	228288	.	T	C	7162.77	PASS	.	GT:AD:DP:GQ:PL:PS:PQ:JQ	1|0:49,188:237:99:7191,0,1356:121383:255:255
1110	228619	.	A	G	818.77	PASS	.	GT:AD:DP:GQ:PL:PS:PQ:JQ	1|0:19,23:42:99:847,0,707:121383:46:255
1110	229391	.	T	C	532.77	PASS	.	GT:AD:DP:GQ:PL:PS:PQ:JQ	1|0:37,19:56:99:561,0,1255:121383:126:255
1110	230466	.	C	A	649.77	PASS	.	GT:AD:DP:GQ:PL:PS:PQ:JQ	1|0:24,19:43:99:678,0,863:121383:107:255
1110	230529	.	C	T	510.77	PASS	.	GT:AD:DP:GQ:PL:PS:PQ:JQ	1|0:19,16:35:99:539,0,720:121383:81:255
1110	230580	.	T	G	720.77	PASS	.	GT:AD:DP:GQ:PL:PS:PQ:JQ	1|0:21,23:44:99:749,0,721:121383:95:255
1110	230993	.	G	A	550.77	PASS	.	GT:AD:DP:GQ:PL:PS:PQ:JQ	1|0:27,17:44:99:579,0,925:121383:115:255
1110	231518	.	A	G	1561.77	PASS	.	GT:AD:DP:GQ:PL:PS:PQ:JQ	1|0:40,50:90:99:1590,0,1427:121383:226:255
1110	231877	.	G	C	1331.77	PASS	.	GT:AD:DP:GQ:PL:PS:PQ:JQ	1|0:56,36:92:99:1360,0,3301:121383:255:255
1110	232241	.	A	G	1157.77	PASS	.	GT:AD:DP:GQ:PL:PS:PQ:JQ	1|0:31,33:64:99:1186,0,1110:121383:208:255
1110	232361	.	G	A	1519.77	PASS	.	GT:AD:DP:GQ:PL:PS:PQ:JQ	1|0:31,42:73:99:1548,0,1028:121383:253:255
1110	232584	.	A	G	1267.77	PASS	.	GT:AD:DP:GQ:PL:PS:PQ:JQ	1|0:42,38:80:99:1296,0,1576:121383:255:255
1110	232622	.	T	C	1398.77	PASS	.	GT:AD:DP:GQ:PL:PS:PQ:JQ	1|0:40,40:80:99:1427,0,1435:121383:229:255
1110	233274	.	A	T	593.77	PASS	.	GT:AD:DP:GQ:PL:PS:PQ:JQ	1|0:22,17:39:99:622,0,1156:121383:128:255
1110	233275	.	A	T	593.77	PASS	.	GT:AD:DP:GQ:PL:PS:PQ:JQ	1|0:22,17:39:99:622,0,1156:121383:128:255
1110	233471	.	G	A	212.77	PASS	.	GT:AD:DP:GQ:PL:PS:PQ:JQ	1|0:20,8:28:99:241,0,816:121383:25:25
1110	233487	.	T	C	570.77	PASS	.	GT:AD:DP:GQ:PL:PS:PQ:JQ	1|0:20,18:38:99:599,0,724:121383:100:255
1110	233714	.	C	A	501.77	PASS	.	GT:AD:DP:GQ:PL:PS:PQ:JQ	1|0:24,15:39:99:530,0,898:121383:125:255
1110	233869	.	A	T	896.77	PASS	.	GT:AD:DP:GQ:PL:PS:PQ:JQ	1|1:15,24:39:99:925,0,480:121383:22:255
1110	234283	.	A	G	452.77	PASS	.	GT:AD:DP:GQ:PL:PS:PQ:JQ	1|0:37,15:52:99:481,0,1398:121383:157:255
1110	235655	.	T	C	721.77	PASS	.	GT:AD:DP:GQ:PL:PS:PQ:JQ	1|0:50,23:73:99:750,0,1855:121383:248:255
1110	236165	.	T	C	508.77	PASS	.	GT:AD:DP:GQ:PL:PS:PQ:JQ	1|0:39,19:58:99:537,0,1320:121383:144:255
1110	236554	.	T	G	2032.77	PASS	.	GT:AD:DP:GQ:PL:PS:PQ:JQ	0|1:43,74:117:99:2061,0,1365:121383:213:255
1110	237295	.	G	T	1153.77	PASS	.	GT:AD:DP:GQ:PL:PS	1|1:2,31:33:79:1182,79,0:121383
1110	237782	.	C	A	823.77	PASS	.	GT:AD:DP:GQ:PL:PS:PQ:JQ	1|0:31,23:54:99:852,0,1428:121383:161:255
1110	237792	.	T	G	840.77	PASS	.	GT:AD:DP:GQ:PL:PS:PQ:JQ	1|0:29,22:51:99:869,0,1334:121383:154:255
1110	237811	.	T	C	813.77	PASS	.	GT:AD:DP:GQ:PL:PS:PQ:JQ	1|0:31,22:53:99:842,0,1376:121383:99:255
1110	237833	.	C	A	879.77	PASS	.	GT:AD:DP:GQ:PL:PS:PQ:JQ	1|0:26,26:52:99:908,0,924:121383:59:255
1110	238909	.	T	C	1421.77	PASS	.	GT:AD:DP:GQ:PL:PS:PQ:JQ	1|1:53,41:94:99:1450,0,2114:121383:255:255
1110	239152	.	T	A	1156.77	PASS	.	GT:AD:DP:GQ:PL:PS:PQ:JQ	1|0:26,31:57:99:1185,0,1664:121383:185:255
1110	239153	.	T	A	1156.77	PASS	.	GT:AD:DP:GQ:PL:PS:PQ:JQ	1|0:26,30:56:99:1185,0,1664:121383:192:255
1110	239378	.	A	C	964.77	PASS	.	GT:AD:DP:GQ:PL:PS:PQ:JQ	1|0:24,30:54:99:993,0,890:121383:165:255
1110	239646	.	T	G	1112.77	PASS	.	GT:AD:DP:GQ:PL:PS:PQ:JQ	1|0:30,30:60:99:1141,0,990:121383:183:255
1110	240251	.	A	G	558.77	PASS	.	GT:AD:DP:GQ:PL:PS:PQ:JQ	1|0:26,16:42:99:587,0,1077:121383:172:255
1110	240268	.	T	G	559.77	PASS	.	GT:AD:DP:GQ:PL:PS:PQ:JQ	1|0:28,16:44:99:588,0,1130:121383:167:255
1110	240270	.	T	G	559.77	PASS	.	GT:AD:DP:GQ:PL:PS:PQ:JQ	1|0:28,16:44:99:588,0,1130:121383:130:255
1110	240400	.	C	A	463.77	PASS	.	GT:AD:DP:GQ:PL:PS:PQ:JQ	1|0:52,16:68:99:492,0,3083:121383:222:255
1110	240401	.	G	A	463.77	PASS	.	GT:AD:DP:GQ:PL:PS:PQ:JQ	1|0:52,14:66:99:492,0,3083:121383:217:255
1110	240546	.	T	G	416.77	PASS	.	GT:AD:DP:GQ:PL:PS:PQ:JQ	1|0:49,16:65:99:445,0,1856:121383:209:255
1110	240623	.	G	A	466.77	PASS	.	GT:AD:DP:GQ:PL:PS:PQ:JQ	1|0:38,16:54:99:495,0,1362:121383:196:255
1110	240895	.	T	C	1302.77	PASS	.	GT:AD:DP:GQ:PL:PS:PQ:JQ	1|0:31,34:65:99:1331,0,1912:121383:206:255
1110	240899	.	A	G	1263.77	PASS	.	GT:AD:DP:GQ:PL:PS:PQ:JQ	1|0:30,33:63:99:1292,0,1915:121383:203:255
1110	242261	.	A	G	1081.77	PASS	.	GT:AD:DP:GQ:PL:PS:PQ:JQ	1|0:26,31:57:99:1110,0,954:121383:118:255
1110	242289	.	G	A	1012.77	PASS	.	GT:AD:DP:GQ:PL:PS:PQ:JQ	1|0:37,31:68:99:1041,0,1338:121383:107:255
1110	242404	.	G	T	820.77	PASS	.	GT:AD:DP:GQ:PL:PS:PQ:JQ	1|0:34,25:59:99:849,0,1192:121383:177:255
1110	243017	.	G	C	63.77	PASS	.	GT:AD:DP:GQ:PL:PS:PQ:JQ	1|0:21,4:25:92:92,0,826:121383:25:25
1110	243133	.	A	C	2237.77	PASS	.	GT:AD:DP:GQ:PL:PS:PQ:JQ	1|0:217,73:290:99:2266,0,8965:121383:255:255
1110	243370	.	T	A	87.77	PASS	.	GT:AD:DP:GQ:PL:PS:PQ:JQ	1|0:18,4:22:99:116,0,733:121383:25:25
1110	243384	.	T	C	73.77	PASS	.	GT:AD:DP:GQ:PL:PS:PQ:JQ	0|1:31,5:36:99:102,0,1636:121383:25:25
1110	243457	.	G	A	4468.77	PASS	.	GT:AD:DP:GQ:PL:PS:PQ:JQ	1|0:152,123:275:99:4497,0,5949:121383:255:255
1110	243491	.	A	G	7123.77	PASS	.	GT:AD:DP:GQ:PL:PS:PQ:JQ	1|0:13,170:183:99:7152,0,574:121383:25:25
1110	243495	.	A	G	8814.77	PASS	.	GT:AD:DP:GQ:PL:PS:PQ:JQ	1|1:61,222:283:99:8843,0,1720:121383:255:255
1110	243521	.	C	T	3924.77	PASS	.	GT:AD:DP:GQ:PL:PS:PQ:JQ	1|0:47,98:145:99:3953,0,2645:121383:25:25
1110	243524	.	T	C	3999.73	PASS	.	GT:AD:DP:GQ:PL:PS:PQ:JQ	1|0:40,99:139:99:4037,0,2358:121383:25:25
1110	243558	.	T	G	3411.77	PASS	.	GT:AD:DP:GQ:PL:PS:PQ:JQ	1|0:15,81:96:99:3440,0,1087:121383:25:25
1110	243562	.	T	A	3288.77	PASS	.	GT:AD:DP:GQ:PL:PS:PQ:JQ	1|0:14,75:89:99:3317,0,962:121383:25:25
1110	243575	.	C	T	2548.77	PASS	.	GT:AD:DP:GQ:PL:PS:PQ:JQ	1|0:21,56:77:99:2577,0,1310:121383:25:25
1110	243640	.	C	A	2550.77	PASS	.	GT:AD:DP:GQ:PL:PS:PQ:JQ	1|0:16,61:77:99:2579,0,521:121383:25:25
1110	243675	.	G	A	2278.77	PASS	.	GT:AD:DP:GQ:PL:PS:PQ:JQ	1|0:22,56:78:99:2307,0,729:121383:25:25
1110	243713	.	A	T	5380.77	PASS	.	GT:AD:DP:GQ:PL:PS:PQ:JQ	1|1:34,150:184:99:5409,0,849:121383:255:255
1110	244054	.	T	G	151.77	PASS	.	GT:AD:DP:GQ:PL:PS:PQ:JQ	0|1:10,5:15:99:180,0,437:121383:25:25
1110	244164	.	A	C	1146.77	PASS	.	GT:AD:DP:GQ:PL:PS:PQ:JQ	1|0:18,31:49:99:1175,0,549:121383:162:255
1110	244370	.	T	C	665.77	PASS	.	GT:AD:DP:GQ:PL:PS:PQ:JQ	1|0:38,23:61:99:694,0,1375:121383:188:255
1110	244764	.	C	A	633.77	PASS	.	GT:AD:DP:GQ:PL:PS:PQ:JQ	1|0:19,19:38:99:662,0,848:121383:68:255
1110	244808	.	C	T	852.77	PASS	.	GT:AD:DP:GQ:PL:PS:PQ:JQ	1|0:27,23:50:99:881,0,931:121383:165:255
1110	245151	.	T	A	3728.77	PASS	.	GT:AD:DP:GQ:PL:PS:PQ:JQ	1|1:51,102:153:99:3757,0,1691:121383:255:255
1110	245520	.	G	T	1083.77	PASS	.	GT:AD:DP:GQ:PL:PS:PQ:JQ	1|0:35,32:67:99:1112,0,1233:121383:213:255
1110	246373	.	A	T	495.77	PASS	.	GT:AD:DP:GQ:PL:PS:PQ:JQ	1|0:26,15:41:99:524,0,909:121383:107:255
1110	246633	.	T	C	969.77	PASS	.	GT:AD:DP:GQ:PL:PS:PQ:JQ	1|0:20,26:46:99:998,0,736:121383:149:255
1110	247101	.	C	T	672.77	PASS	.	GT:AD:DP:GQ:PL:PS:PQ:JQ	1|0:59,24:83:99:701,0,1993:121383:233:255
1110	247445	.	A	G	794.77	PASS	.	GT:AD:DP:GQ:PL:PS:PQ:JQ	1|0:52,28:80:99:823,0,1826:121383:239:255
1110	248676	.	C	T	613.77	PASS	.	GT:AD:DP:GQ:PL:PS:PQ:JQ	1|0:42,20:62:99:642,0,1587:121383:179:255
1110	248972	.	T	C	111.77	PASS	.	GT:AD:DP:GQ:PL:PS:PQ:JQ	1|0:32,5:37:99:140,0,1364:121383:98:255
1110	248975	.	A	G	111.77	PASS	.	GT:AD:DP:GQ:PL:PS:PQ:JQ	1|0:32,6:38:99:140,0,1364:121383:161:255
1110	249059	.	T	G	264.77	PASS	.	GT:AD:DP:GQ:PL:PS:PQ:JQ	1|0:88,12:100:99:293,0,3907:121383:255:255
1110	249061	.	C	T	264.77	PASS	.	GT:AD:DP:GQ:PL:PS:PQ:JQ	1|0:96,14:110:99:293,0,3907:121383:255:255
1110	249150	.	T	A	1701.77	PASS	.	GT:AD:DP:GQ:PL:PS:PQ:JQ	1|0:217,69:286:99:1730,0,7874:121383:255:255
1110	249264	.	G	C	7136.77	PASS	.	GT:AD:DP:GQ:PL:PS:PQ:JQ	1|1:36,190:226:99:7165,0,664:121383:255:255
1110	249603	.	A	G	487.77	PASS	.	GT:AD:DP:GQ:PL:PS:PQ:JQ	1|0:128,26:154:99:516,0,4064:121383:24:255
1110	249612	.	T	G	70.77	PASS	.	GT:AD:DP:GQ:PL:PS:PQ:JQ	0|1:34,6:40:99:99,0,1215:121383:25:25
1110	249972	.	G	A	751.77	PASS	.	GT:AD:DP:GQ:PL:PS:PQ:JQ	1|0:44,31:75:99:780,0,1586:121383:56:255
1110	250080	.	C	G	126.77	PASS	.	GT:AD:DP:GQ:PL:PS:PQ:JQ	1|0:43,9:52:99:155,0,1593:121383:78:255
1110	250392	.	A	G	673.77	PASS	.	GT:AD:DP:GQ:PL:PS:PQ:JQ	1|0:29,19:48:99:702,0,1047:121383:100:255
1110	250517	.	A	G	634.77	PASS	.	GT:AD:DP:GQ:PL:PS:PQ:JQ	0/1:35,19:54:99:663,0,1213:121383:16:255
1110	250638	.	T	C	766.77	PASS	.	GT:AD:DP:GQ:PL:PS:PQ:JQ	1|0:43,23:66:99:795,0,1277:121383:89:255
1110	251097	.	C	T	549.77	PASS	.	GT:AD:DP:GQ:PL:PS:PQ:JQ	1|0:23,16:39:99:578,0,832:121383:182:255
1110	251868	.	A	G	221.77	PASS	.	GT:AD:DP:GQ:PL:PS:PQ:JQ	1|0:28,12:40:99:250,0,948:121383:110:255
1110	255175	.	G	A	714.77	PASS	.	GT:AD:DP:GQ:PL:PS:PQ:JQ	1|0:27,21:48:99:743,0,1017:121383:165:255
1110	255310	.	C	T	418.77	PASS	.	GT:AD:DP:GQ:PL:PS:PQ:JQ	1|0:33,16:49:99:447,0,1161:121383:149:255
1110	256221	.	C	T	1596.77	PASS	.	GT:AD:DP:GQ:PL:PS:PQ:JQ	1|0:51,45:96:99:1625,0,1702:121383:204:255
1110	256386	.	A	G	881.77	PASS	.	GT:AD:DP:GQ:PL:PS:PQ:JQ	1|0:38,28:66:99:910,0,1394:121383:200:255
1110	256605	.	G	A	1175.77	PASS	.	GT:AD:DP:GQ:PL:PS:PQ:JQ	1|0:43,34:77:99:1204,0,1459:121383:234:255
1110	256694	.	C	A	933.77	PASS	.	GT:AD:DP:GQ:PL:PS:PQ:JQ	1|0:30,28:58:99:962,0,1032:121383:221:255
1110	257236	.	G	T	1233.77	PASS	.	GT:AD:DP:GQ:PL:PS:PQ:JQ	1|0:46,37:83:99:1262,0,1675:121383:255:255
1110	259822	.	T	A	899.77	PASS	.	GT:AD:DP:GQ:PL:PS:PQ:JQ	1|0:42,26:68:99:928,0,1497:121383:216:255
1110	260876	.	C	G	1075.77	PASS	.	GT:AD:DP:GQ:PL:PS:PQ:JQ	1|0:55,35:90:99:1104,0,2050:121383:255:255
1110	261574	.	A	G	722.77	PASS	.	GT:AD:DP:GQ:PL:PS:PQ:JQ	1|0:40,22:62:99:751,0,1457:121383:188:255
1110	262337	.	C	A	1364.77	PASS	.	GT:AD:DP:GQ:PL:PS:PQ:JQ	1|0:45,38:83:99:1393,0,1652:121383:255:255
1110	262617	.	G	A	601.77	PASS	.	GT:AD:DP:GQ:PL:PS:PQ:JQ	1|0:33,20:53:99:630,0,1180:121383:189:255
1110	262809	.	G	A	1216.77	PASS	.	GT:AD:DP:GQ:PL:PS:PQ:JQ	1|0:30,30:60:99:1245,0,1163:121383:233:255
1110	262836	.	A	C	976.77	PASS	.	GT:AD:DP:GQ:PL:PS:PQ:JQ	1|0:26,25:51:99:1005,0,1005:121383:208:255
1110	262963	.	G	A	59.77	PASS	.	GT:AD:DP:GQ:PL:PS:PQ:JQ	1|0:15,4:19:88:88,0,585:121383:25:25
1110	262994	.	A	G	1090.77	PASS	.	GT:AD:DP:GQ:PL:PS:PQ:JQ	1|0:24,29:53:99:1119,0,818:121383:177:255
1110	263127	.	G	A	794.77	PASS	.	GT:AD:DP:GQ:PL:PS:PQ:JQ	1|0:30,23:53:99:823,0,1092:121383:206:255
1110	263211	.	C	G	681.77	PASS	.	GT:AD:DP:GQ:PL:PS:PQ:JQ	1|0:17,19:36:99:710,0,607:121383:136:255
1110	263357	.	C	T	938.77	PASS	.	GT:AD:DP:GQ:PL:PS:PQ:JQ	1|0:27,26:53:99:967,0,1305:121383:151:255
1110	263515	.	T	C	1049.77	PASS	.	GT:AD:DP:GQ:PL:PS:PQ:JQ	1|0:23,30:53:99:1078,0,793:121383:182:255
1110	263776	.	T	A	973.77	PASS	.	GT:AD:DP:GQ:PL:PS:PQ:JQ	1|0:28,29:57:99:1002,0,990:121383:197:255
1110	264213	.	T	A	912.77	PASS	.	GT:AD:DP:GQ:PL:PS:PQ:JQ	1|0:25,26:51:99:941,0,876:121383:182:255
1110	264269	.	T	C	884.77	PASS	.	GT:AD:DP:GQ:PL:PS:PQ:JQ	1|0:25,23:48:99:913,0,1157:121383:162:255
1110	264272	.	A	G	884.77	PASS	.	GT:AD:DP:GQ:PL:PS:PQ:JQ	1|0:24,22:46:99:913,0,1157:121383:150:255
1110	264334	.	T	C	730.77	PASS	.	GT:AD:DP:GQ:PL:PS:PQ:JQ	1|0:22,20:42:99:759,0,796:121383:170:255
1110	264599	.	C	T	1149.77	PASS	.	GT:AD:DP:GQ:PL:PS:PQ:JQ	1|0:43,34:77:99:1178,0,1459:121383:251:255
1110	264691	.	C	T	908.77	PASS	.	GT:AD:DP:GQ:PL:PS:PQ:JQ	1|0:46,26:72:99:937,0,1914:121383:255:255
1110	264696	.	T	C	905.77	PASS	.	GT:AD:DP:GQ:PL:PS:PQ:JQ	1|0:47,25:72:99:934,0,1956:121383:213:255
1110	264772	.	G	C	595.77	PASS	.	GT:AD:DP:GQ:PL:PS:PQ:JQ	1|0:31,21:52:99:624,0,1104:121383:97:255
1110	264824	.	C	G	858.77	PASS	.	GT:AD:DP:GQ:PL:PS:PQ:JQ	1|0:32,27:59:99:887,0,1144:121383:172:255
1110	265174	.	G	T	761.77	PASS	.	GT:AD:DP:GQ:PL:PS:PQ:JQ	1|0:21,21:42:99:790,0,742:121383:168:255
1110	265205	.	G	A	586.77	PASS	.	GT:AD:DP:GQ:PL:PS:PQ:JQ	1|0:19,16:35:99:615,0,866:121383:156:255
1110	275523	.	C	A	997.77	PASS	.	GT:AD:DP:GQ:PL:PS:PQ:JQ	0|1:70,32:102:99:1026,0,2798:121383:39:255
1110	275907	.	T	G	6731.77	PASS	.	GT:AD:DP:GQ:PL:PS:PQ:JQ	0|1:80,183:263:99:6760,0,2568:121383:167:255
1110	276366	.	G	A	268.77	PASS	.	GT:AD:DP:GQ:PL:PS:PQ:JQ	0|1:27,9:36:99:297,0,1107:121383:126:255
1110	276370	.	A	T	267.77	PASS	.	GT:AD:DP:GQ:PL:PS:PQ:JQ	0|1:26,9:35:99:296,0,1153:121383:40:255
1110	276374	.	C	T	265.77	PASS	.	GT:AD:DP:GQ:PL:PS:PQ:JQ	0|1:28,9:37:99:294,0,1194:121383:140:255
1110	276611	.	T	C	1416.77	PASS	.	GT:AD:DP:GQ:PL:PS:PQ:JQ	0|1:101,41:142:99:1445,0,5212:121383:113:255
1110	277364	.	C	T	544.77	PASS	.	GT:AD:DP:GQ:PL:PS:PQ:JQ	0|1:0,16:16:47:573,47,0:121383:25:25
1110	277515	.	T	C	3845.77	PASS	.	GT:AD:DP:GQ:PL:PS:PQ:JQ	0|1:20,103:123:99:3874,0,467:121383:255:255
1110	277551	.	T	A	3819.77	PASS	.	GT:AD:DP:GQ:PL:PS:PQ:JQ	0|1:15,92:107:99:3848,0,705:121383:255:255
1110	277989	.	T	C	10625.8	PASS	.	GT:AD:DP:GQ:PL:PS	1|1:19,276:295:77:10654,77,0:121383
1110	278079	.	T	G	12396.9	PASS	.	GT:AD:DP:GQ:PL:PS:PQ:JQ	0|1:26,319:345:2:12423,0,2:121383:255:255
1110	278382	.	A	T	13336.8	PASS	.	GT:AD:DP:GQ:PL:PS:PQ:JQ	0|1:37,319:356:99:13365,0,543:121383:255:255
1110	278764	.	A	G	7214.77	PASS	.	GT:AD:DP:GQ:PL:PS:PQ:JQ	0|1:35,185:220:99:7243,0,858:121383:255:255
1110	278839	.	A	G	9431.77	PASS	.	GT:AD:DP:GQ:PL:PS:PQ:JQ	0|1:31,242:273:99:9460,0,469:121383:255:255
1110	279053	.	G	T	7040.77	PASS	.	GT:AD:DP:GQ:PL:PS:PQ:JQ	1|1:84,193:277:99:7069,0,2450:121383:255:255
1110	279164	.	T	G	2146.73	PASS	.	GT:AD:DP:GQ:PL:PS:PQ:JQ	0|1:24,54:78:99:2184,0,846:121383:255:255
1110	280994	.	T	C	260.77	PASS	.	GT:AD:DP:GQ:PL:PS:PQ:JQ	0|1:25,9:34:99:289,0,974:121383:63:255
1110	281850	.	G	C	798.77	PASS	.	GT:AD:DP:GQ:PL:PS:PQ:JQ	0|1:15,20:35:99:827,0,567:121383:255:255
1110	281864	.	A	C	741.77	PASS	.	GT:AD:DP:GQ:PL:PS:PQ:JQ	0|1:15,20:35:99:770,0,543:121383:255:255
1110	281901	.	G	A	67.77	PASS	.	GT:AD:DP:GQ:PL:PS:PQ:JQ	0|1:10,3:13:96:96,0,411:121383:25:25
1110	282324	.	T	C	52.77	PASS	.	GT:AD:DP:GQ:PL:PS:PQ:JQ	0|1:25,4:29:81:81,0,2104:121383:167:255
1110	282326	.	T	G	58.77	PASS	.	GT:AD:DP:GQ:PL:PS:PQ:JQ	0|1:27,4:31:87:87,0,2020:121383:175:255
1110	282371	.	C	G	88.77	PASS	.	GT:AD:DP:GQ:PL:PS:PQ:JQ	0|1:25,5:30:99:117,0,1599:121383:160:255
1110	282768	.	C	G	271.77	PASS	.	GT:AD:DP:GQ:PL:PS:PQ:JQ	0|1:24,9:33:99:300,0,1238:121383:126:255
1110	282771	.	A	T	277.77	PASS	.	GT:AD:DP:GQ:PL:PS:PQ:JQ	0|1:24,9:33:99:306,0,1166:121383:126:255
1110	282780	.	C	G	277.77	PASS	.	GT:AD:DP:GQ:PL:PS:PQ:JQ	0|1:24,9:33:99:306,0,1192:121383:128:255
1110	282801	.	A	C	244.77	PASS	.	GT:AD:DP:GQ:PL:PS:PQ:JQ	0|1:21,8:29:99:273,0,1069:121383:114:255
1110	282832	.	G	A	289.77	PASS	.	GT:AD:DP:GQ:PL:PS:PQ:JQ	0|1:20,9:29:99:318,0,1024:121383:150:255
1110	282845	.	A	G	283.77	PASS	.	GT:AD:DP:GQ:PL:PS:PQ:JQ	0|1:20,9:29:99:312,0,1108:121383:137:255
1110	282850	.	A	G	238.77	PASS	.	GT:AD:DP:GQ:PL:PS:PQ:JQ	0|1:23,8:31:99:267,0,1153:121383:147:255
1110	283241	.	G	T	1468.77	PASS	.	GT:AD:DP:GQ:PL:PS:PQ:JQ	0|1:112,44:156:99:1497,0,4523:121383:54:255
1110	283248	.	T	A	133.77	PASS	.	GT:AD:DP:GQ:PL:PS:PQ:JQ	0|1:44,6:50:99:162,0,1629:121383:25:25
1110	283798	.	G	C	996.77	PASS	.	GT:AD:DP:GQ:PL:PS:PQ:JQ	0|1:17,28:45:99:1025,0,590:121383:174:255
1110	284099	.	T	C	1329.77	PASS	.	GT:AD:DP:GQ:PL:PS:PQ:JQ	1|0:42,35:77:99:1358,0,1512:121383:166:255
1110	284113	.	G	A	1425.77	PASS	.	GT:AD:DP:GQ:PL:PS:PQ:JQ	1|0:33,36:69:99:1454,0,1336:121383:88:255
1110	284187	.	T	G	1275.77	PASS	.	GT:AD:DP:GQ:PL:PS:PQ:JQ	1|0:40,35:75:99:1304,0,1667:121383:255:255
1110	284207	.	T	A	1342.77	PASS	.	GT:AD:DP:GQ:PL:PS:PQ:JQ	1|0:46,37:83:99:1371,0,1794:121383:255:255
1110	284276	.	T	G	851.77	PASS	.	GT:AD:DP:GQ:PL:PS:PQ:JQ	1|0:36,26:62:99:880,0,1349:121383:222:255
1110	284355	.	T	C	761.77	PASS	.	GT:AD:DP:GQ:PL:PS:PQ:JQ	1|0:38,23:61:99:790,0,1326:121383:166:255
1110	284720	.	G	C	1085.77	PASS	.	GT:AD:DP:GQ:PL:PS:PQ:JQ	1|0:43,35:78:99:1114,0,1596:121383:255:255
1110	284760	.	C	A	376.77	PASS	.	GT:AD:DP:GQ:PL:PS:PQ:JQ	0|1:32,12:44:99:405,0,1348:121383:25:25
1110	284767	.	A	G	373.77	PASS	.	GT:AD:DP:GQ:PL:PS:PQ:JQ	0|1:32,12:44:99:402,0,1392:121383:25:25
1110	284782	.	C	A	427.77	PASS	.	GT:AD:DP:GQ:PL:PS:PQ:JQ	0|1:29,13:42:99:456,0,1221:121383:25:25
1110	284854	.	G	A	1178.77	PASS	.	GT:AD:DP:GQ:PL:PS:PQ:JQ	1|0:29,31:60:99:1207,0,1091:121383:244:255
1110	284881	.	A	T	1023.77	PASS	.	GT:AD:DP:GQ:PL:PS:PQ:JQ	1|0:27,27:54:99:1052,0,1052:121383:201:255
1110	284898	.	C	A	1014.77	PASS	.	GT:AD:DP:GQ:PL:PS:PQ:JQ	1|0:27,29:56:99:1043,0,1174:121383:213:255
1110	284994	.	A	G	1467.77	PASS	.	GT:AD:DP:GQ:PL:PS:PQ:JQ	1|0:45,42:87:99:1496,0,1833:121383:255:255
1110	285022	.	A	C	1493.77	PASS	.	GT:AD:DP:GQ:PL:PS:PQ:JQ	1|0:40,38:78:99:1522,0,1778:121383:220:255
1110	285070	.	T	G	88.77	PASS	.	GT:AD:DP:GQ:PL:PS:PQ:JQ	1|0:31,5:36:99:117,0,1255:121383:25:25
1110	285122	.	C	T	163.77	PASS	.	GT:AD:DP:GQ:PL:PS:PQ:JQ	1|0:26,7:33:99:192,0,956:121383:25:25
1110	285208	.	A	T	1207.77	PASS	.	GT:AD:DP:GQ:PL:PS:PQ:JQ	1|0:35,32:67:99:1236,0,1356:121383:168:255
1110	285242	.	A	C	247.77	PASS	.	GT:AD:DP:GQ:PL:PS:PQ:JQ	1|0:34,9:43:99:276,0,1392:121383:25:25
1110	285311	.	G	A	1429.77	PASS	.	GT:AD:DP:GQ:PL:PS:PQ:JQ	1|0:56,45:101:99:1458,0,2032:121383:210:255
1110	285374	.	G	A	1357.77	PASS	.	GT:AD:DP:GQ:PL:PS:PQ:JQ	1|1:28,37:65:99:1386,0,1031:121383:255:255
1110	285513	.	C	T	1087.77	PASS	.	GT:AD:DP:GQ:PL:PS:PQ:JQ	1|0:52,30:82:99:1116,0,2014:121383:58:255
1110	285522	.	T	G	964.77	PASS	.	GT:AD:DP:GQ:PL:PS:PQ:JQ	1|0:49,27:76:99:993,0,2030:121383:233:255
1110	285964	.	A	G	977.73	PASS	.	GT:AD:DP:GQ:PL:PS:PQ:JQ	1|0:32,33:65:99:1015,0,1061:121383:220:255
1110	286105	.	C	T	907.77	PASS	.	GT:AD:DP:GQ:PL:PS:PQ:JQ	1|0:27,27:54:99:936,0,994:121383:207:255
1110	286261	.	A	G	821.77	PASS	.	GT:AD:DP:GQ:PL:PS:PQ:JQ	1|0:47,29:76:99:850,0,1845:121383:255:255
1110	286439	.	T	C	985.77	PASS	.	GT:AD:DP:GQ:PL:PS:PQ:JQ	1|0:37,29:66:99:1014,0,1425:121383:239:255
1110	286463	.	G	T	676.77	PASS	.	GT:AD:DP:GQ:PL:PS:PQ:JQ	1|0:27,17:44:99:705,0,1123:121383:206:255
1110	287093	.	A	G	1296.77	PASS	.	GT:AD:DP:GQ:PL:PS:PQ:JQ	1|0:33,34:67:99:1325,0,1312:121383:213:255
1110	287095	.	C	A	1296.77	PASS	.	GT:AD:DP:GQ:PL:PS:PQ:JQ	1|0:33,34:67:99:1325,0,1312:121383:210:255
1110	287167	.	T	C	1174.77	PASS	.	GT:AD:DP:GQ:PL:PS:PQ:JQ	1|0:30,34:64:99:1203,0,995:121383:209:255
1110	287219	.	G	A	1518.77	PASS	.	GT:AD:DP:GQ:PL:PS:PQ:JQ	1|0:30,38:68:99:1547,0,1219:121383:225:255
1110	287227	.	T	A	1641.77	PASS	.	GT:AD:DP:GQ:PL:PS:PQ:JQ	1|0:31,41:72:99:1670,0,1252:121383:231:255
1110	288671	.	T	C	899.77	PASS	.	GT:AD:DP:GQ:PL:PS:PQ:JQ	1|0:35,28:63:99:928,0,1196:121383:210:255
1110	288866	.	C	T	742.77	PASS	.	GT:AD:DP:GQ:PL:PS:PQ:JQ	1|0:23,20:43:99:771,0,1457:121383:162:255
1110	288867	.	T	C	742.77	PASS	.	GT:AD:DP:GQ:PL:PS:PQ:JQ	1|0:23,20:43:99:771,0,1457:121383:156:255
1110	289379	.	A	C	946.77	PASS	.	GT:AD:DP:GQ:PL:PS:PQ:JQ	1|0:31,28:59:99:975,0,999:121383:153:255
1110	289510	.	C	A	1200.77	PASS	.	GT:AD:DP:GQ:PL:PS:PQ:JQ	1|0:17,33:50:99:1229,0,565:121383:189:255
1110	289690	.	A	T	1338.77	PASS	.	GT:AD:DP:GQ:PL:PS:PQ:JQ	1|0:30,39:69:99:1367,0,987:121383:221:255
1110	289939	.	G	A	707.77	PASS	.	GT:AD:DP:GQ:PL:PS:PQ:JQ	1|0:41,22:63:99:736,0,1423:121383:203:255
1110	290792	.	C	T	1537.77	PASS	.	GT:AD:DP:GQ:PL:PS:PQ:JQ	1|0:36,45:81:99:1566,0,1325:121383:255:255
1110	291568	.	A	G	2156.77	PASS	.	GT:AD:DP:GQ:PL:PS:PQ:JQ	1|0:42,56:98:99:2185,0,1419:121383:255:255
1110	292107	.	T	G	734.77	PASS	.	GT:AD:DP:GQ:PL:PS:PQ:JQ	1|0:23,21:44:99:763,0,841:121383:142:255
1110	292616	.	C	T	1101.77	PASS	.	GT:AD:DP:GQ:PL:PS:PQ:JQ	1|0:21,33:54:99:1130,0,705:121383:210:255
1110	292724	.	G	A	961.77	PASS	.	GT:AD:DP:GQ:PL:PS:PQ:JQ	1|0:32,30:62:99:990,0,1069:121383:200:255
1110	293474	.	T	C	193.73	PASS	.	GT:AD:DP:GQ:PL:PS:PQ:JQ	1|0:31,8:39:99:231,0,1196:121383:195:255
1110	295175	.	C	T	1371.77	PASS	.	GT:AD:DP:GQ:PL:PS:PQ:JQ	1|0:22,35:57:99:1400,0,814:121383:188:255
1110	295193	.	C	T	1279.77	PASS	.	GT:AD:DP:GQ:PL:PS:PQ:JQ	1|0:23,33:56:99:1308,0,863:121383:188:255
1110	295661	.	G	T	1220.77	PASS	.	GT:AD:DP:GQ:PL:PS:PQ:JQ	1|0:34,35:69:99:1249,0,1089:121383:188:255
1110	295946	.	T	G	1180.77	PASS	.	GT:AD:DP:GQ:PL:PS:PQ:JQ	1|0:38,32:70:99:1209,0,1486:121383:255:255
1110	296253	.	T	C	860.73	PASS	.	GT:AD:DP:GQ:PL:PS:PQ:JQ	1|0:36,30:66:99:898,0,1223:121383:185:255
1110	296626	.	A	C	1290.77	PASS	.	GT:AD:DP:GQ:PL:PS:PQ:JQ	1|0:31,35:66:99:1319,0,1105:121383:206:255
1110	297038	.	G	T	865.77	PASS	.	GT:AD:DP:GQ:PL:PS:PQ:JQ	1|0:34,23:57:99:894,0,12562:121383:212:255
1110	297082	.	G	A	676.77	PASS	.	GT:AD:DP:GQ:PL:PS:PQ:JQ	1|0:30,18:48:99:705,0,13659:121383:176:255
1110	297228	.	G	A	1108.77	PASS	.	GT:AD:DP:GQ:PL:PS:PQ:JQ	1|0:26,31:57:99:1137,0,948:121383:168:255
1110	297846	.	G	C	1566.77	PASS	.	GT:AD:DP:GQ:PL:PS:PQ:JQ	1|0:28,44:72:99:1595,0,867:121383:221:255
1110	299021	.	G	A	1184.77	PASS	.	GT:AD:DP:GQ:PL:PS:PQ:JQ	1|0:22,37:59:99:1213,0,766:121383:142:255
1110	299525	.	T	C	1333.77	PASS	.	GT:AD:DP:GQ:PL:PS:PQ:JQ	1|0:30,37:67:99:1362,0,1131:121383:204:255
1110	299550	.	A	G	1334.77	PASS	.	GT:AD:DP:GQ:PL:PS:PQ:JQ	1|0:32,37:69:99:1363,0,1114:121383:221:255
1110	300497	.	G	T	82.77	PASS	.	GT:AD:DP:GQ:PL:PS:PQ:JQ	1|0:36,6:42:99:111,0,1443:121383:162:255
1110	301093	.	T	A	1233.77	PASS	.	GT:AD:DP:GQ:PL:PS:PQ:JQ	1|0:28,39:67:99:1262,0,994:121383:227:255
1110	301218	.	C	T	1019.77	PASS	.	GT:AD:DP:GQ:PL:PS:PQ:JQ	1|0:30,32:62:99:1048,0,1137:121383:194:255
1110	301814	.	G	T	976.77	PASS	.	GT:AD:DP:GQ:PL:PS:PQ:JQ	1|0:35,28:63:99:1005,0,1285:121383:230:255
1110	302273	.	T	G	1069.77	PASS	.	GT:AD:DP:GQ:PL:PS:PQ:JQ	1|0:26,33:59:99:1098,0,928:121383:189:255
1110	302502	.	C	G	952.77	PASS	.	GT:AD:DP:GQ:PL:PS:PQ:JQ	1|0:30,28:58:99:981,0,1042:121383:153:255
1110	302608	.	G	A	795.77	PASS	.	GT:AD:DP:GQ:PL:PS:PQ:JQ	1|0:36,24:60:99:824,0,1194:121383:199:255
1110	303012	.	G	A	1286.77	PASS	.	GT:AD:DP:GQ:PL:PS:PQ:JQ	1|0:21,33:54:99:1315,0,1306:121383:179:255
1110	303037	.	G	C	1183.77	PASS	.	GT:AD:DP:GQ:PL:PS:PQ:JQ	1|0:18,31:49:99:1212,0,1200:121383:172:255
1110	303391	.	G	T	529.77	PASS	.	GT:AD:DP:GQ:PL:PS:PQ:JQ	1|0:32,17:49:99:558,0,1171:121383:164:255
1110	303628	.	G	A	1339.77	PASS	.	GT:AD:DP:GQ:PL:PS:PQ:JQ	1|0:32,41:73:99:1368,0,1202:121383:188:255
1110	304143	.	A	C	583.77	PASS	.	GT:AD:DP:GQ:PL:PS:PQ:JQ	1|0:25,18:43:99:612,0,892:121383:165:255
1110	304231	.	G	A	492.77	PASS	.	GT:AD:DP:GQ:PL:PS:PQ:JQ	1|0:17,16:33:99:521,0,623:121383:134:255
1110	304600	.	T	G	1100.77	PASS	.	GT:AD:DP:GQ:PL:PS:PQ:JQ	1|0:43,33:76:99:1129,0,1251:121383:219:255
1110	304919	.	G	T	1144.77	PASS	.	GT:AD:DP:GQ:PL:PS:PQ:JQ	1|0:18,32:50:99:1173,0,642:121383:194:255
1110	304985	.	A	T	1288.77	PASS	.	GT:AD:DP:GQ:PL:PS:PQ:JQ	1|0:20,33:53:99:1317,0,741:121383:171:255
1110	305509	.	C	T	1449.77	PASS	.	GT:AD:DP:GQ:PL:PS:PQ:JQ	1|0:48,43:91:99:1478,0,1796:121383:255:255
1110	306270	.	C	T	678.73	PASS	.	GT:AD:DP:GQ:PL:PS:PQ:JQ	1|0:48,21:69:99:716,0,1659:121383:221:255
1110	306382	.	A	G	730.77	PASS	.	GT:AD:DP:GQ:PL:PS:PQ:JQ	1|0:27,21:48:99:759,0,996:121383:203:255
1110	306470	.	A	C	881.77	PASS	.	GT:AD:DP:GQ:PL:PS:PQ:JQ	1|0:21,25:46:99:910,0,745:121383:162:255
1110	307154	.	G	A	847.77	PASS	.	GT:AD:DP:GQ:PL:PS:PQ:JQ	1|0:49,31:80:99:876,0,1817:121383:255:255
1110	307257	.	T	C	989.77	PASS	.	GT:AD:DP:GQ:PL:PS:PQ:JQ	1|0:60,30:90:99:1018,0,2403:121383:255:255
1110	337789	.	C	A	841.77	PASS	.	GT:AD:DP:GQ:PL:PS:PQ:JQ	1|0:26,22:48:99:870,0,1017:121383:32:255
1110	337998	.	T	C	1075.77	PASS	.	GT:AD:DP:GQ:PL:PS:PQ:JQ	1|0:47,31:78:99:1104,0,2616:121383:24:255
1110	338307	.	C	G	1100.77	PASS	.	GT:AD:DP:GQ:PL:PS:PQ:JQ	1|0:40,31:71:99:1129,0,1448:121383:50:255
1110	338385	.	C	A	1706.77	PASS	.	GT:AD:DP:GQ:PL:PS:PQ:JQ	1|0:30,43:73:99:1735,0,1109:121383:118:255
1110	338394	.	A	G	1664.77	PASS	.	GT:AD:DP:GQ:PL:PS:PQ:JQ	1|0:28,43:71:99:1693,0,1113:121383:98:255
1110	338466	.	G	T	1354.77	PASS	.	GT:AD:DP:GQ:PL:PS:PQ:JQ	1|0:25,35:60:99:1383,0,944:121383:157:255
1110	338470	.	A	G	1281.77	PASS	.	GT:AD:DP:GQ:PL:PS:PQ:JQ	1|0:25,32:57:99:1310,0,950:121383:156:255
1110	340240	.	C	T	1813.77	PASS	.	GT:AD:DP:GQ:PL:PS:PQ:JQ	1|0:2,41:43:99:1842,0,692:121383:25:25
1110	340246	.	T	A	1813.77	PASS	.	GT:AD:DP:GQ:PL:PS:PQ:JQ	1|0:2,43:45:99:1842,0,692:121383:25:25
1110	340247	.	C	A	1813.77	PASS	.	GT:AD:DP:GQ:PL:PS:PQ:JQ	1|0:1,43:44:99:1842,0,692:121383:25:25
1110	340259	.	T	A	1816.77	PASS	.	GT:AD:DP:GQ:PL:PS:PQ:JQ	1|0:1,41:42:99:1845,0,534:121383:25:25
1110	340292	.	C	T	1102.77	PASS	.	GT:AD:DP:GQ:PL:PS:PQ:JQ	1|0:1,27:28:99:1131,0,585:121383:25:25
1110	340304	.	G	C	1270.77	PASS	.	GT:AD:DP:GQ:PL:PS:PQ:JQ	1|0:1,30:31:99:1299,0,573:121383:25:25
1110	340307	.	A	G	1270.77	PASS	.	GT:AD:DP:GQ:PL:PS:PQ:JQ	1|0:1,31:32:99:1299,0,573:121383:25:25
1110	340353	.	A	T	2581.77	PASS	.	GT:AD:DP:GQ:PL:PS:PQ:JQ	1|0:0,56:56:99:2610,175,0:121383:25:25
1110	340378	.	A	G	2986.77	PASS	.	GT:AD:DP:GQ:PL:PS:PQ:JQ	1|0:0,66:66:99:3015,202,0:121383:25:25
1110	340389	.	G	A	2941.77	PASS	.	GT:AD:DP:GQ:PL:PS:PQ:JQ	1|0:0,66:66:99:2970,199,0:121383:25:25
1110	340391	.	C	G	2941.77	PASS	.	GT:AD:DP:GQ:PL:PS:PQ:JQ	1|0:0,66:66:99:2970,199,0:121383:25:25
1110	340397	.	T	A	2896.77	PASS	.	GT:AD:DP:GQ:PL:PS:PQ:JQ	1|0:0,64:64:99:2925,196,0:121383:25:25
1110	340400	.	A	G	2851.77	PASS	.	GT:AD:DP:GQ:PL:PS:PQ:JQ	1|0:0,64:64:99:2880,193,0:121383:25:25
1110	340403	.	G	T	2851.77	PASS	.	GT:AD:DP:GQ:PL:PS:PQ:JQ	1|0:0,63:63:99:2880,193,0:121383:25:25
1110	340426	.	T	C	2536.77	PASS	.	GT:AD:DP:GQ:PL:PS:PQ:JQ	1|0:0,56:56:99:2565,172,0:121383:25:25
1110	340430	.	T	C	2536.77	PASS	.	GT:AD:DP:GQ:PL:PS:PQ:JQ	1|0:0,56:56:99:2565,172,0:121383:25:25
1110	340435	.	A	T	2491.77	PASS	.	GT:AD:DP:GQ:PL:PS:PQ:JQ	1|0:0,54:54:99:2520,169,0:121383:25:25
1110	340438	.	C	T	2356.77	PASS	.	GT:AD:DP:GQ:PL:PS:PQ:JQ	1|0:0,53:53:99:2385,160,0:121383:25:25
1110	340460	.	A	G	1366.77	PASS	.	GT:AD:DP:GQ:PL:PS:PQ:JQ	1|0:0,29:29:93:1395,93,0:121383:25:25
1110	340500	.	T	A	1281.77	PASS	.	GT:AD:DP:GQ:PL:PS:PQ:JQ	1|0:67,35:102:99:1310,0,2747:121383:255:255
1110	340503	.	T	C	1455.77	PASS	.	GT:AD:DP:GQ:PL:PS:PQ:JQ	1|0:63,37:100:99:1484,0,2673:121383:255:255
1110	340523	.	C	G	2022.77	PASS	.	GT:AD:DP:GQ:PL:PS:PQ:JQ	1|0:58,53:111:99:2051,0,2507:121383:255:255
1110	340539	.	C	T	2847.77	PASS	.	GT:AD:DP:GQ:PL:PS:PQ:JQ	1|0:61,72:133:99:2876,0,3081:121383:255:255
1110	340553	.	A	T	3428.77	PASS	.	GT:AD:DP:GQ:PL:PS:PQ:JQ	1|0:63,80:143:99:3457,0,3544:121383:255:255
1110	340568	.	T	C	4523.77	PASS	.	GT:AD:DP:GQ:PL:PS:PQ:JQ	1|0:65,112:177:99:4552,0,3708:121383:255:255
1110	340616	.	A	C	6259.77	PASS	.	GT:AD:DP:GQ:PL:PS:PQ:JQ	1|0:66,153:219:99:6288,0,3621:121383:255:255
1110	340663	.	T	C	4031.77	PASS	.	GT:AD:DP:GQ:PL:PS:PQ:JQ	1|0:71,104:175:99:4060,0,2791:121383:255:255
1110	340677	.	G	A	5077.77	PASS	.	GT:AD:DP:GQ:PL:PS:PQ:JQ	1|0:59,112:171:99:5106,0,2180:121383:255:255
1110	340698	.	C	T	4862.77	PASS	.	GT:AD:DP:GQ:PL:PS:PQ:JQ	1|0:61,119:180:99:4891,0,2281:121383:255:255
1110	340703	.	C	T	4826.77	PASS	.	GT:AD:DP:GQ:PL:PS:PQ:JQ	1|0:61,119:180:99:4855,0,2200:121383:255:255
1110	340709	.	T	C	5191.77	PASS	.	GT:AD:DP:GQ:PL:PS:PQ:JQ	1|0:45,126:171:99:5220,0,1442:121383:239:255
1110	340779	.	C	T	4058.77	PASS	.	GT:AD:DP:GQ:PL:PS:PQ:JQ	1|0:66,99:165:99:4087,0,2456:121383:255:255
1110	340813	.	A	G	3538.77	PASS	.	GT:AD:DP:GQ:PL:PS:PQ:JQ	1|0:72,91:163:99:3567,0,2673:121383:255:255
1110	340848	.	A	G	4121.77	PASS	.	GT:AD:DP:GQ:PL:PS:PQ:JQ	1|0:68,102:170:99:4150,0,2710:121383:255:255
1110	340851	.	G	A	4124.77	PASS	.	GT:AD:DP:GQ:PL:PS:PQ:JQ	1|0:68,102:170:99:4153,0,2668:121383:255:255
1110	340857	.	G	C	4124.77	PASS	.	GT:AD:DP:GQ:PL:PS:PQ:JQ	1|0:68,99:167:99:4153,0,2626:121383:255:255
1110	340879	.	A	G	4538.77	PASS	.	GT:AD:DP:GQ:PL:PS:PQ:JQ	1|1:39,114:153:99:4567,0,1046:121383:6:255
1110	340887	.	C	T	2941.77	PASS	.	GT:AD:DP:GQ:PL:PS:PQ:JQ	1|0:59,84:143:99:2970,0,2118:121383:255:255
1110	340917	.	T	G	5783.77	PASS	.	GT:AD:DP:GQ:PL:PS:PQ:JQ	1|0:63,144:207:99:5812,0,2137:121383:255:255
1110	340938	.	G	A	5479.77	PASS	.	GT:AD:DP:GQ:PL:PS:PQ:JQ	1|0:64,130:194:99:5508,0,2346:121383:255:255
1110	340942	.	C	G	4862.77	PASS	.	GT:AD:DP:GQ:PL:PS:PQ:JQ	1|0:75,116:191:99:4891,0,2866:121383:255:255
1110	340978	.	T	C	246.77	PASS	.	GT:AD:DP:GQ:PL:PS:PQ:JQ	1|0:87,13:100:99:275,0,3503:121383:25:25
1110	340990	.	T	C	6554.77	PASS	.	GT:AD:DP:GQ:PL:PS:PQ:JQ	1|0:52,147:199:99:6583,0,1993:121383:255:255
1110	341027	.	T	C	7117.73	PASS	.	GT:AD:DP:GQ:PL:PS:PQ:JQ	1|0:56,176:232:99:7155,0,1765:121383:255:255
1110	341063	.	T	C	4915.77	PASS	.	GT:AD:DP:GQ:PL:PS:PQ:JQ	1|0:27,123:150:99:4944,0,764:121383:25:25
1110	341084	.	A	G	5671.77	PASS	.	GT:AD:DP:GQ:PL:PS:PQ:JQ	1|0:0,122:122:99:5700,382,0:121383:25:25
1110	341105	.	G	A	3140.28	PASS	.	GT:AD:DP:GQ:PL:PS:PQ:JQ	1|0:6,80:86:9:3168,0,9:121383:25:25
1110	341112	.	T	C	3481.77	PASS	.	GT:AD:DP:GQ:PL:PS:PQ:JQ	1|0:0,74:74:99:3510,235,0:121383:25:25
1110	341114	.	T	C	3301.77	PASS	.	GT:AD:DP:GQ:PL:PS:PQ:JQ	1|0:0,73:73:99:3330,223,0:121383:25:25
1110	341366	.	T	C	5798.77	PASS	.	GT:AD:DP:GQ:PL:PS:PQ:JQ	1|0:127,152:279:99:5827,0,4458:121383:25:25
1110	341401	.	A	G	11967.8	PASS	.	GT:AD:DP:GQ:PL:PS:PQ:JQ	1|0:71,291:362:99:11996,0,3219:121383:255:255
1110	341438	.	T	G	11797.8	PASS	.	GT:AD:DP:GQ:PL:PS:PQ:JQ	1|0:53,279:332:99:11826,0,2710:121383:255:255
1110	341466	.	T	C	11043.8	PASS	.	GT:AD:DP:GQ:PL:PS:PQ:JQ	1|0:72,272:344:99:11072,0,2792:121383:255:255
1110	341582	.	G	T	12234.8	PASS	.	GT:AD:DP:GQ:PL:PS:PQ:JQ	1|0:31,312:343:99:12263,0,1017:121383:255:255
1110	341660	.	T	G	9188.77	PASS	.	GT:AD:DP:GQ:PL:PS:PQ:JQ	1|0:81,258:339:99:9217,0,2332:121383:255:255
1110	341805	.	C	T	7817.77	PASS	.	GT:AD:DP:GQ:PL:PS:PQ:JQ	1|0:107,197:304:99:7846,0,3540:121383:195:255
1110	341859	.	T	C	331.77	PASS	.	GT:AD:DP:GQ:PL:PS:PQ:JQ	1|0:115,18:133:99:360,0,4763:121383:25:25
1110	342326	.	T	C	864.77	PASS	.	GT:AD:DP:GQ:PL:PS:PQ:JQ	1|0:72,29:101:99:893,0,2685:121383:255:255
1110	342357	.	A	G	1869.77	PASS	.	GT:AD:DP:GQ:PL:PS:PQ:JQ	1|0:67,49:116:99:1898,0,2663:121383:255:255
1110	342359	.	T	C	1866.77	PASS	.	GT:AD:DP:GQ:PL:PS:PQ:JQ	1|0:67,50:117:99:1895,0,2705:121383:255:255
1110	342384	.	T	C	2283.77	PASS	.	GT:AD:DP:GQ:PL:PS:PQ:JQ	1|0:65,60:125:99:2312,0,2717:121383:255:255
1110	342397	.	C	T	2193.77	PASS	.	GT:AD:DP:GQ:PL:PS:PQ:JQ	1|0:69,58:127:99:2222,0,2807:121383:255:255
1110	342417	.	T	A	2790.77	PASS	.	GT:AD:DP:GQ:PL:PS:PQ:JQ	1|0:67,70:137:99:2819,0,2600:121383:255:255
1110	342441	.	C	T	3479.77	PASS	.	GT:AD:DP:GQ:PL:PS:PQ:JQ	1|0:73,86:159:99:3508,0,2839:121383:255:255
1110	342446	.	T	C	3446.77	PASS	.	GT:AD:DP:GQ:PL:PS:PQ:JQ	1|0:68,83:151:99:3475,0,2800:121383:255:255
1110	342832	.	C	G	276.77	PASS	.	GT:AD:DP:GQ:PL:PS:PQ:JQ	1|0:64,10:74:99:305,0,2693:121383:164:255
1110	342944	.	G	A	261.77	PASS	.	GT:AD:DP:GQ:PL:PS:PQ:JQ	1|0:66,12:78:99:290,0,2720:121383:255:255
1110	345205	.	T	C	73.77	PASS	.	GT:AD:DP:GQ:PL:PS:PQ:JQ	1|1:53,14:67:99:102,0,1712:121383:255:255
1110	345373	.	A	G	276.77	PASS	.	GT:AD:DP:GQ:PL:PS:PQ:JQ	1|0:119,22:141:99:305,0,4696:121383:255:255
1110	346936	.	T	C	100.77	PASS	.	GT:AD:DP:GQ:PL:PS:PQ:JQ	1|0:49,7:56:99:129,0,2025:121383:130:255
1110	346950	.	T	A	154.77	PASS	.	GT:AD:DP:GQ:PL:PS:PQ:JQ	1|0:51,8:59:99:183,0,2079:121383:177:255
1110	346955	.	A	C	157.77	PASS	.	GT:AD:DP:GQ:PL:PS:PQ:JQ	1|0:48,8:56:99:186,0,2040:121383:177:255
1110	346961	.	C	T	171.77	PASS	.	GT:AD:DP:GQ:PL:PS:PQ:JQ	1|0:44,8:52:99:200,0,1865:121383:145:255
1110	354714	.	G	A	58.77	PASS	.	GT:AD:DP:GQ:PL:PS:PQ:JQ	1|0:60,9:69:87:87,0,2272:121383:60:255
1110	355015	.	A	G	837.77	PASS	.	GT:AD:DP:GQ:PL:PS:PQ:JQ	1|0:59,28:87:99:866,0,2166:121383:82:255
1110	359748	.	G	T	897.77	PASS	.	GT:AD:DP:GQ:PL:PS:PQ:JQ	1|0:26,24:50:99:926,0,1062:121383:255:255
1110	359754	.	G	T	894.77	PASS	.	GT:AD:DP:GQ:PL:PS:PQ:JQ	1|0:28,24:52:99:923,0,1104:121383:255:255
1110	366029	.	A	C	639.77	PASS	.	GT:AD:DP:GQ:PL:PS:PQ:JQ	1|0:69,31:100:99:668,0,2608:121383:140:255
1110	366201	.	G	C	195.77	PASS	.	GT:AD:DP:GQ:PL:PS:PQ:JQ	1|0:122,18:140:99:224,0,4693:121383:32:255
1110	366632	.	G	A	351.77	PASS	.	GT:AD:DP:GQ:PL:PS:PQ:JQ	1|0:83,14:97:99:380,0,3442:121383:239:255
1110	372378	.	C	A	373.77	PASS	.	GT:AD:DP:GQ:PL:PS:PQ:JQ	1|0:72,16:88:99:402,0,2923:121383:255:255
1110	372437	.	T	G	305.77	PASS	.	GT:AD:DP:GQ:PL:PS:PQ:JQ	1|0:70,15:85:99:334,0,3057:121383:255:255
1110	372772	.	A	G	405.77	PASS	.	GT:AD:DP:GQ:PL:PS:PQ:JQ	1|0:93,20:113:99:434,0,3248:121383:194:255
1110	373127	.	C	T	2929.77	PASS	.	GT:AD:DP:GQ:PL:PS:PQ:JQ	1|1:28,87:115:99:2958,0,736:121383:255:255
1110	373394	.	A	G	191.77	PASS	.	GT:AD:DP:GQ:PL:PS:PQ:JQ	1|0:71,12:83:99:220,0,2794:121383:255:255
1110	374463	.	C	T	122.77	PASS	.	GT:AD:DP:GQ:PL:PS:PQ:JQ	1|0:73,10:83:99:151,0,2765:121383:188:255
1110	375143	.	G	T	189.77	PASS	.	GT:AD:DP:GQ:PL:PS:PQ:JQ	1|0:67,10:77:99:218,0,2690:121383:255:255
1110	376805	.	C	T	618.77	PASS	.	GT:AD:DP:GQ:PL:PS:PQ:JQ	1|0:57,22:79:99:647,0,2135:121383:255:255
1110	376846	.	G	C	687.77	PASS	.	GT:AD:DP:GQ:PL:PS:PQ:JQ	1|0:54,20:74:99:716,0,2204:121383:255:255
1110	376849	.	T	C	935.77	PASS	.	GT:AD:DP:GQ:PL:PS:PQ:JQ	1|0:54,27:81:99:964,0,2228:121383:255:255
1110	378278	.	C	T	609.77	PASS	.	GT:AD:DP:GQ:PL:PS:PQ:JQ	1|0:61,18:79:99:638,0,2232:121383:162:255
1110	378631	.	G	A	1374.77	PASS	.	GT:AD:DP:GQ:PL:PS:PQ:JQ	1|0:93,40:133:99:1403,0,4230:121383:255:255
1110	379069	.	C	T	408.77	PASS	.	GT:AD:DP:GQ:PL:PS:PQ:JQ	1|0:106,18:124:99:437,0,4359:121383:255:255
1110	380021	.	C	G	1112.77	PASS	.	GT:AD:DP:GQ:PL:PS:PQ:JQ	1|1:46,32:78:99:1141,0,1580:121383:255:255
1110	392487	.	A	T	324.77	PASS	.	GT:AD:DP:GQ:PL:PS:PQ:JQ	1|0:50,12:62:99:353,0,4907:121383:85:255
1110	392489	.	A	T	324.77	PASS	.	GT:AD:DP:GQ:PL:PS:PQ:JQ	1|0:48,12:60:99:353,0,4907:121383:85:255
1110	392491	.	A	T	330.77	PASS	.	GT:AD:DP:GQ:PL:PS:PQ:JQ	1|0:48,12:60:99:359,0,4843:121383:85:255
1110	395419	.	A	G	119.77	PASS	.	GT:AD:DP:GQ:PL:PS:PQ:JQ	1|0:15,5:20:99:148,0,602:121383:25:25
1110	395420	.	A	G	704.77	PASS	.	GT:AD:DP:GQ:PL:PS:PQ:JQ	1|0:59,23:82:99:733,0,2055:121383:190:255
1110	395538	.	A	G	69.77	PASS	.	GT:AD:DP:GQ:PL:PS:PQ:JQ	1|0:61,7:68:98:98,0,2708:121383:225:255
1110	398202	.	T	C	440.77	PASS	.	GT:AD:DP:GQ:PL:PS:PQ:JQ	1|0:146,20:166:99:469,0,6274:121383:255:255
1110	398221	.	A	T	461.77	PASS	.	GT:AD:DP:GQ:PL:PS:PQ:JQ	1|0:141,22:163:99:490,0,5980:121383:255:255
1110	398237	.	C	T	439.77	PASS	.	GT:AD:DP:GQ:PL:PS:PQ:JQ	1|0:129,20:149:99:468,0,5552:121383:255:255
1110	398375	.	A	C	30.77	PASS	.	GT:AD:DP:GQ:PL:PS:PQ:JQ	1|0:80,8:88:59:59,0,3419:121383:143:255
1110	398837	.	C	T	76.77	PASS	.	GT:AD:DP:GQ:PL:PS:PQ:JQ	1|0:31,8:39:99:105,0,1015:121383:119:255
1110	399226	.	G	A	33.77	PASS	.	GT:AD:DP:GQ:PL:PS:PQ:JQ	1|0:47,5:52:62:62,0,2042:121383:191:255
1110	399235	.	T	C	42.77	PASS	.	GT:AD:DP:GQ:PL:PS:PQ:JQ	1|0:45,5:50:71:71,0,1916:121383:187:255
1110	400321	.	T	G	45.77	PASS	.	GT:AD:DP:GQ:PL:PS:PQ:JQ	1|0:86,8:94:74:74,0,3603:121383:255:255
1110	400359	.	C	A	603.77	PASS	.	GT:AD:DP:GQ:PL:PS:PQ:JQ	1|0:76,22:98:99:632,0,2903:121383:255:255
1110	401843	.	T	C	1090.77	PASS	.	GT:AD:DP:GQ:PL:PS:PQ:JQ	1|0:62,32:94:99:1119,0,2459:121383:197:255
1110	401869	.	C	A	106.73	PASS	.	GT:AD:DP:GQ:PL:PS:PQ:JQ	1|0:84,11:95:99:144,0,3235:121383:163:255
1110	405589	.	T	G	1633.77	PASS	.	GT:AD:DP:GQ:PL:PS:PQ:JQ	1|0:151,52:203:99:1662,0,5917:121383:167:255
1110	406408	.	A	G	137.77	PASS	.	GT:AD:DP:GQ:PL:PS:PQ:JQ	1|0:50,8:58:99:166,0,2098:121383:75:255
1110	406413	.	A	T	137.77	PASS	.	GT:AD:DP:GQ:PL:PS:PQ:JQ	1|0:49,8:57:99:166,0,2082:121383:61:255
1110	407241	.	T	A	776.77	PASS	.	GT:AD:DP:GQ:PL:PS:PQ:JQ	1|0:63,24:87:99:805,0,2490:121383:255:255
1110	407621	.	A	G	411.77	PASS	.	GT:AD:DP:GQ:PL:PS:PQ:JQ	1|0:47,14:61:99:440,0,1973:121383:145:255
1110	407716	.	A	G	635.77	PASS	.	GT:AD:DP:GQ:PL:PS:PQ:JQ	1|0:0,16:16:48:664,48,0:121383:25:25
1110	407839	.	C	A	646.77	PASS	.	GT:AD:DP:GQ:PL:PS:PQ:JQ	1|0:0,12:12:45:675,45,0:121383:25:25
1110	407847	.	T	C	601.77	PASS	.	GT:AD:DP:GQ:PL:PS:PQ:JQ	1|0:0,14:14:42:630,42,0:121383:25:25
1110	407850	.	A	G	601.77	PASS	.	GT:AD:DP:GQ:PL:PS:PQ:JQ	1|0:0,14:14:42:630,42,0:121383:25:25
1110	407888	.	G	A	986.77	PASS	.	GT:AD:DP:GQ:PL:PS:PQ:JQ	1|0:0,23:23:69:1015,69,0:121383:25:25
1110	407905	.	A	G	1525.77	PASS	.	GT:AD:DP:GQ:PL:PS:PQ:JQ	1|0:75,41:116:99:1554,0,3104:121383:255:255
1110	407917	.	A	G	1707.77	PASS	.	GT:AD:DP:GQ:PL:PS:PQ:JQ	1|0:79,46:125:99:1736,0,3176:121383:255:255
1110	407945	.	A	G	1815.77	PASS	.	GT:AD:DP:GQ:PL:PS:PQ:JQ	1|0:69,48:117:99:1844,0,2834:121383:255:255
1110	407962	.	A	G	1937.77	PASS	.	GT:AD:DP:GQ:PL:PS:PQ:JQ	1|0:68,52:120:99:1966,0,2681:121383:255:255
1110	408015	.	T	C	2202.77	PASS	.	GT:AD:DP:GQ:PL:PS:PQ:JQ	1|0:69,59:128:99:2231,0,2663:121383:255:255
1110	408026	.	A	T	2146.77	PASS	.	GT:AD:DP:GQ:PL:PS:PQ:JQ	1|0:66,55:121:99:2175,0,2726:121383:255:255
1110	408055	.	T	C	1998.77	PASS	.	GT:AD:DP:GQ:PL:PS:PQ:JQ	1|0:51,48:99:99:2027,0,2027:121383:255:255
1110	408059	.	T	C	2067.77	PASS	.	GT:AD:DP:GQ:PL:PS:PQ:JQ	1|0:53,52:105:99:2096,0,2231:121383:255:255
1110	408085	.	T	C	2343.77	PASS	.	GT:AD:DP:GQ:PL:PS:PQ:JQ	1|0:59,61:120:99:2372,0,2443:121383:255:255
1110	408104	.	G	A	2682.77	PASS	.	GT:AD:DP:GQ:PL:PS:PQ:JQ	1|0:64,69:133:99:2711,0,2419:121383:255:255
1110	408164	.	T	C	3841.77	PASS	.	GT:AD:DP:GQ:PL:PS:PQ:JQ	1|0:77,97:174:99:3870,0,5189:121383:255:255
1110	408169	.	G	A	3847.77	PASS	.	GT:AD:DP:GQ:PL:PS:PQ:JQ	1|0:75,97:172:99:3876,0,5152:121383:255:255
1110	408185	.	G	A	3668.77	PASS	.	GT:AD:DP:GQ:PL:PS:PQ:JQ	1|0:73,91:164:99:3697,0,5027:121383:255:255
1110	408226	.	G	T	3185.77	PASS	.	GT:AD:DP:GQ:PL:PS:PQ:JQ	1|0:71,89:160:99:3214,0,2425:121383:255:255
1110	408276	.	A	G	2560.77	PASS	.	GT:AD:DP:GQ:PL:PS:PQ:JQ	1|0:57,66:123:99:2589,0,2123:121383:255:255
1110	408301	.	G	A	2283.77	PASS	.	GT:AD:DP:GQ:PL:PS:PQ:JQ	1|0:53,55:108:99:2312,0,2129:121383:255:255
1110	408332	.	A	C	1543.77	PASS	.	GT:AD:DP:GQ:PL:PS:PQ:JQ	1|0:48,42:90:99:1572,0,2074:121383:255:255
1110	408338	.	T	C	1475.77	PASS	.	GT:AD:DP:GQ:PL:PS:PQ:JQ	1|0:47,40:87:99:1504,0,1843:121383:255:255
1110	408422	.	T	G	786.77	PASS	.	GT:AD:DP:GQ:PL:PS:PQ:JQ	1|0:63,24:87:99:815,0,2562:121383:255:255
1110	408429	.	T	C	702.77	PASS	.	GT:AD:DP:GQ:PL:PS:PQ:JQ	1|0:63,22:85:99:731,0,2621:121383:255:255
1110	408466	.	A	G	726.77	PASS	.	GT:AD:DP:GQ:PL:PS:PQ:JQ	1|0:54,20:74:99:755,0,2285:121383:255:255
1110	408536	.	A	G	409.77	PASS	.	GT:AD:DP:GQ:PL:PS:PQ:JQ	1|0:36,13:49:99:438,0,1405:121383:255:255
1110	408554	.	A	T	601.77	PASS	.	GT:AD:DP:GQ:PL:PS:PQ:JQ	1|0:27,16:43:99:630,0,1125:121383:255:255
1110	408557	.	T	C	724.77	PASS	.	GT:AD:DP:GQ:PL:PS:PQ:JQ	1|0:28,18:46:99:753,0,1158:121383:255:255
1110	408570	.	C	A	750.77	PASS	.	GT:AD:DP:GQ:PL:PS:PQ:JQ	1|0:32,20:52:99:779,0,1364:121383:255:255
1110	408579	.	A	C	873.77	PASS	.	GT:AD:DP:GQ:PL:PS:PQ:JQ	1|0:34,24:58:99:902,0,1397:121383:255:255
1110	408592	.	G	A	894.77	PASS	.	GT:AD:DP:GQ:PL:PS:PQ:JQ	1|0:42,25:67:99:923,0,1659:121383:159:255
1110	409130	.	A	T	827.77	PASS	.	GT:AD:DP:GQ:PL:PS:PQ:JQ	1|0:49,25:74:99:856,0,1854:121383:193:255
1110	410156	.	T	G	1700.77	PASS	.	GT:AD:DP:GQ:PL:PS:PQ:JQ	1|0:56,46:102:99:1729,0,2144:121383:180:255
1110	410187	.	G	T	90.77	PASS	.	GT:AD:DP:GQ:PL:PS:PQ:JQ	1|0:69,8:77:99:119,0,2861:121383:25:25
1110	410212	.	C	A	1479.77	PASS	.	GT:AD:DP:GQ:PL:PS:PQ:JQ	1|0:57,45:102:99:1508,0,2081:121383:50:255
1110	410226	.	G	A	85.77	PASS	.	GT:AD:DP:GQ:PL:PS:PQ:JQ	1|0:32,5:37:99:114,0,1329:121383:25:25
1110	410316	.	T	C	511.77	PASS	.	GT:AD:DP:GQ:PL:PS:PQ:JQ	1|0:0,12:12:36:540,36,0:121383:25:25
1110	410332	.	A	T	1051.77	PASS	.	GT:AD:DP:GQ:PL:PS:PQ:JQ	1|0:0,21:21:72:1080,72,0:121383:25:25
1110	410355	.	C	A	1265.77	PASS	.	GT:AD:DP:GQ:PL:PS:PQ:JQ	1|0:0,29:29:87:1294,87,0:121383:25:25
1110	410457	.	A	G	585.77	PASS	.	GT:AD:DP:GQ:PL:PS:PQ:JQ	1|0:39,15:54:99:614,0,1592:121383:255:255
1110	412153	.	A	T	1161.77	PASS	.	GT:AD:DP:GQ:PL:PS:PQ:JQ	1|0:95,40:135:99:1190,0,3314:121383:255:255
1110	412380	.	A	G	304.77	PASS	.	GT:AD:DP:GQ:PL:PS:PQ:JQ	1|0:105,15:120:99:333,0,4273:121383:255:255
1110	412451	.	A	G	71.77	PASS	.	GT:AD:DP:GQ:PL:PS:PQ:JQ	1|0:103,9:112:99:100,0,4176:121383:255:255
1110	412876	.	A	T	195.77	PASS	.	GT:AD:DP:GQ:PL:PS:PQ:JQ	1|0:67,11:78:99:224,0,2700:121383:204:255
1110	413139	.	T	G	450.77	PASS	.	GT:AD:DP:GQ:PL:PS:PQ:JQ	1|0:90,19:109:99:479,0,3351:121383:255:255
1110	413195	.	C	T	1069.77	PASS	.	GT:AD:DP:GQ:PL:PS:PQ:JQ	1|0:109,39:148:99:1098,0,4117:121383:255:255
1110	413252	.	A	C	780.77	PASS	.	GT:AD:DP:GQ:PL:PS:PQ:JQ	1|0:93,26:119:99:809,0,3798:121383:255:255
1110	413495	.	G	A	86.77	PASS	.	GT:AD:DP:GQ:PL:PS:PQ:JQ	1|0:6,4:10:99:115,0,227:121383:25:25
1110	413520	.	C	T	2356.77	PASS	.	GT:AD:DP:GQ:PL:PS:PQ:JQ	1|0:0,52:52:99:2385,160,0:121383:25:25
1110	413528	.	G	A	2199.77	PASS	.	GT:AD:DP:GQ:PL:PS:PQ:JQ	1|0:81,55:136:99:2228,0,3308:121383:255:255
1110	413543	.	G	A	2334.77	PASS	.	GT:AD:DP:GQ:PL:PS:PQ:JQ	1|0:80,60:140:99:2363,0,3173:121383:255:255
1110	413547	.	G	A	2292.77	PASS	.	GT:AD:DP:GQ:PL:PS:PQ:JQ	1|0:78,60:138:99:2321,0,3176:121383:255:255
1110	413556	.	C	A	2166.77	PASS	.	GT:AD:DP:GQ:PL:PS:PQ:JQ	1|0:76,56:132:99:2195,0,3185:121383:255:255
1110	413564	.	T	G	2094.77	PASS	.	GT:AD:DP:GQ:PL:PS:PQ:JQ	1|0:73,56:129:99:2123,0,3023:121383:255:255
1110	413568	.	C	A	2100.77	PASS	.	GT:AD:DP:GQ:PL:PS:PQ:JQ	1|0:73,55:128:99:2129,0,2939:121383:255:255
1110	413601	.	G	A	2573.77	PASS	.	GT:AD:DP:GQ:PL:PS:PQ:JQ	1|0:70,65:135:99:2602,0,2686:121383:255:255
1110	413632	.	T	C	2269.77	PASS	.	GT:AD:DP:GQ:PL:PS:PQ:JQ	1|0:70,59:129:99:2298,0,2720:121383:255:255
1110	413683	.	C	T	2218.77	PASS	.	GT:AD:DP:GQ:PL:PS:PQ:JQ	1|0:56,57:113:99:2247,0,2207:121383:255:255
1110	413713	.	T	G	2271.77	PASS	.	GT:AD:DP:GQ:PL:PS:PQ:JQ	1|0:65,61:126:99:2300,0,2510:121383:255:255
1110	413759	.	T	C	2098.77	PASS	.	GT:AD:DP:GQ:PL:PS:PQ:JQ	1|0:64,56:120:99:2127,0,2538:121383:255:255
1110	413775	.	G	A	2012.77	PASS	.	GT:AD:DP:GQ:PL:PS:PQ:JQ	1|0:63,52:115:99:2041,0,2595:121383:255:255
1110	413857	.	G	A	2181.77	PASS	.	GT:AD:DP:GQ:PL:PS:PQ:JQ	1|0:65,55:120:99:2210,0,2570:121383:255:255
1110	413865	.	T	C	2239.77	PASS	.	GT:AD:DP:GQ:PL:PS:PQ:JQ	1|0:61,55:116:99:2268,0,2468:121383:255:255
1110	413873	.	T	C	2373.77	PASS	.	GT:AD:DP:GQ:PL:PS:PQ:JQ	1|0:64,59:123:99:2402,0,2627:121383:255:255
1110	413906	.	C	A	2394.77	PASS	.	GT:AD:DP:GQ:PL:PS:PQ:JQ	1|0:72,64:136:99:2423,0,2609:121383:255:255
1110	413952	.	C	G	900.77	PASS	.	GT:AD:DP:GQ:PL:PS:PQ:JQ	1|0:49,26:75:99:929,0,1936:121383:25:25
1110	413990	.	C	T	3747.77	PASS	.	GT:AD:DP:GQ:PL:PS:PQ:JQ	1|0:82,96:178:99:3776,0,8727:121383:255:255
1110	414000	.	C	A	3934.77	PASS	.	GT:AD:DP:GQ:PL:PS:PQ:JQ	1|0:84,96:180:99:3963,0,8995:121383:255:255
1110	414009	.	C	T	3935.77	PASS	.	GT:AD:DP:GQ:PL:PS:PQ:JQ	1|0:81,101:182:99:3964,0,8439:121383:255:255
1110	414430	.	A	G	3248.77	PASS	.	GT:AD:DP:GQ:PL:PS:PQ:JQ	1|0:0,72:72:99:3277,220,0:121383:25:25
1110	414445	.	G	A	3166.77	PASS	.	GT:AD:DP:GQ:PL:PS:PQ:JQ	1|0:0,71:71:99:3195,214,0:121383:25:25
1110	414469	.	T	G	2806.77	PASS	.	GT:AD:DP:GQ:PL:PS:PQ:JQ	1|0:0,62:62:99:2835,190,0:121383:25:25
1110	414479	.	C	A	2671.77	PASS	.	GT:AD:DP:GQ:PL:PS:PQ:JQ	1|0:0,58:58:99:2700,181,0:121383:25:25
1110	414481	.	T	C	2671.77	PASS	.	GT:AD:DP:GQ:PL:PS:PQ:JQ	1|0:0,57:57:99:2700,181,0:121383:25:25
1110	414484	.	C	T	1149.77	PASS	.	GT:AD:DP:GQ:PL:PS:PQ:JQ	1|0:27,30:57:99:1178,0,990:121383:25:25
1110	414490	.	T	G	2488.77	PASS	.	GT:AD:DP:GQ:PL:PS:PQ:JQ	1|0:0,56:56:99:2517,169,0:121383:25:25
1110	414495	.	A	T	879.77	PASS	.	GT:AD:DP:GQ:PL:PS:PQ:JQ	1|0:32,23:55:99:908,0,1268:121383:25:25
1110	414520	.	C	T	2054.77	PASS	.	GT:AD:DP:GQ:PL:PS:PQ:JQ	1|0:0,50:50:99:2083,149,0:121383:25:25
1110	414536	.	G	A	1813.77	PASS	.	GT:AD:DP:GQ:PL:PS:PQ:JQ	1|0:0,39:39:99:1842,123,0:121383:25:25
1110	414601	.	G	C	728.77	PASS	.	GT:AD:DP:GQ:PL:PS:PQ:JQ	1|0:54,23:77:99:757,0,2325:121383:255:255
1110	414602	.	G	A	1482.77	PASS	.	GT:AD:DP:GQ:PL:PS:PQ:JQ	1|0:54,40:94:99:1511,0,2231:121383:255:255
1110	414627	.	G	A	1692.77	PASS	.	GT:AD:DP:GQ:PL:PS:PQ:JQ	1|0:55,44:99:99:1721,0,2216:121383:255:255
1110	414644	.	G	C	1467.77	PASS	.	GT:AD:DP:GQ:PL:PS:PQ:JQ	1|0:59,39:98:99:1496,0,2437:121383:255:255
1110	414651	.	G	A	1422.77	PASS	.	GT:AD:DP:GQ:PL:PS:PQ:JQ	1|0:59,39:98:99:1451,0,2486:121383:255:255
1110	414653	.	T	C	1425.77	PASS	.	GT:AD:DP:GQ:PL:PS:PQ:JQ	1|0:61,38:99:99:1454,0,2444:121383:255:255
1110	414663	.	T	G	1389.77	PASS	.	GT:AD:DP:GQ:PL:PS:PQ:JQ	1|0:58,38:96:99:1418,0,2363:121383:255:255
1110	414678	.	T	C	984.77	PASS	.	GT:AD:DP:GQ:PL:PS:PQ:JQ	1|0:52,27:79:99:1013,0,2215:121383:255:255
1110	414679	.	G	C	984.77	PASS	.	GT:AD:DP:GQ:PL:PS:PQ:JQ	1|0:53,26:79:99:1013,0,2215:121383:255:255
1110	414685	.	G	A	813.77	PASS	.	GT:AD:DP:GQ:PL:PS:PQ:JQ	1|0:53,23:76:99:842,0,2298:121383:255:255
1110	414706	.	T	G	644.77	PASS	.	GT:AD:DP:GQ:PL:PS:PQ:JQ	1|0:54,21:75:99:673,0,2186:121383:255:255
1110	414743	.	G	A	370.77	PASS	.	GT:AD:DP:GQ:PL:PS:PQ:JQ	1|0:48,14:62:99:399,0,1837:121383:255:255
1110	414795	.	T	C	345.77	PASS	.	GT:AD:DP:GQ:PL:PS:PQ:JQ	1|0:52,13:65:99:374,0,1971:121383:255:255
1110	414825	.	C	T	408.77	PASS	.	GT:AD:DP:GQ:PL:PS:PQ:JQ	1|0:49,14:63:99:437,0,2224:121383:255:255
1110	414834	.	C	T	405.77	PASS	.	GT:AD:DP:GQ:PL:PS:PQ:JQ	1|0:50,14:64:99:434,0,2282:121383:225:255
1110	414837	.	A	T	408.77	PASS	.	GT:AD:DP:GQ:PL:PS:PQ:JQ	1|0:50,14:64:99:437,0,2198:121383:236:255
1110	415291	.	A	C	197.77	PASS	.	GT:AD:DP:GQ:PL:PS:PQ:JQ	1|0:59,14:73:99:226,0,2007:121383:63:255
1110	415387	.	A	C	306.73	PASS	.	GT:AD:DP:GQ:PL:PS:PQ:JQ	1|0:76,17:93:99:344,0,2946:121383:172:255
1110	415481	.	C	A	1097.77	PASS	.	GT:AD:DP:GQ:PL:PS:PQ:JQ	1|0:81,35:116:99:1126,0,3102:121383:69:255
1110	415717	.	G	A	1020.77	PASS	.	GT:AD:DP:GQ:PL:PS:PQ:JQ	1|0:78,32:110:99:1049,0,3347:121383:255:255
1110	415729	.	C	A	966.77	PASS	.	GT:AD:DP:GQ:PL:PS:PQ:JQ	1|0:101,30:131:99:995,0,4190:121383:255:255
1110	415744	.	G	A	701.73	PASS	.	GT:AD:DP:GQ:PL:PS:PQ:JQ	1|0:111,22:133:99:739,0,4583:121383:255:255
1110	416647	.	A	C	1711.77	PASS	.	GT:AD:DP:GQ:PL:PS:PQ:JQ	1|0:56,51:107:99:1740,0,2047:121383:26:255
1110	416813	.	A	C	841.77	PASS	.	GT:AD:DP:GQ:PL:PS:PQ:JQ	0/1:158,35:193:99:870,0,6227:121383:10:255
1110	417056	.	C	A	716.77	PASS	.	GT:AD:DP:GQ:PL:PS:PQ:JQ	1|0:124,29:153:99:745,0,4700:121383:255:255
1110	417349	.	A	T	875.77	PASS	.	GT:AD:DP:GQ:PL:PS:PQ:JQ	1|0:77,31:108:99:904,0,2670:121383:72:255
1110	417857	.	G	A	1041.77	PASS	.	GT:AD:DP:GQ:PL:PS:PQ:JQ	1|0:47,32:79:99:1070,0,1726:121383:63:255
1110	419434	.	A	C	2054.77	PASS	.	GT:AD:DP:GQ:PL:PS:PQ:JQ	1|0:68,82:150:99:2083,0,2411:121383:107:255
1110	419475	.	C	G	410.77	PASS	.	GT:AD:DP:GQ:PL:PS:PQ:JQ	1|0:83,18:101:99:439,0,3114:121383:53:255
1110	419665	.	A	G	763.77	PASS	.	GT:AD:DP:GQ:PL:PS:PQ:JQ	1|0:75,39:114:99:792,0,2408:121383:127:255
1110	420257	.	A	G	169.77	PASS	.	GT:AD:DP:GQ:PL:PS:PQ:JQ	1|0:46,8:54:99:198,0,1806:121383:227:255
1110	422335	.	G	T	574.77	PASS	.	GT:AD:DP:GQ:PL:PS:PQ:JQ	1|0:51,18:69:99:603,0,2033:121383:203:255
1110	422359	.	A	G	781.77	PASS	.	GT:AD:DP:GQ:PL:PS:PQ:JQ	1|0:0,17:17:54:810,54,0:121383:25:25
1110	422380	.	A	T	646.77	PASS	.	GT:AD:DP:GQ:PL:PS:PQ:JQ	1|0:0,15:15:45:675,45,0:121383:25:25
1110	423243	.	G	T	1500.77	PASS	.	GT:AD:DP:GQ:PL:PS:PQ:JQ	1|1:26,42:68:99:1529,0,895:121383:255:255
1110	426594	.	C	T	1001.77	PASS	.	GT:AD:DP:GQ:PL:PS:PQ:JQ	1|0:67,33:100:99:1030,0,2441:121383:255:255
1110	427220	.	T	A	112.77	PASS	.	GT:AD:DP:GQ:PL:PS:PQ:JQ	1|0:50,9:59:99:141,0,1872:121383:25:25
1110	427224	.	T	C	2234.77	PASS	.	GT:AD:DP:GQ:PL:PS:PQ:JQ	1|0:46,62:108:99:2263,0,1733:121383:255:255
1110	427259	.	T	C	3330.77	PASS	.	GT:AD:DP:GQ:PL:PS:PQ:JQ	1|0:43,83:126:99:3359,0,1392:121383:255:255
1110	427719	.	G	A	5131.77	PASS	.	GT:AD:DP:GQ:PL:PS:PQ:JQ	1|0:34,134:168:99:5160,0,895:121383:251:255
1110	427813	.	T	C	2594.77	PASS	.	GT:AD:DP:GQ:PL:PS:PQ:JQ	1|0:26,71:97:99:2623,0,706:121383:200:255
1110	428212	.	T	C	1517.77	PASS	.	GT:AD:DP:GQ:PL:PS:PQ:JQ	1|0:25,48:73:99:1546,0,876:121383:162:255
1110	429694	.	T	C	4191.77	PASS	.	GT:AD:DP:GQ:PL:PS:PQ:JQ	1|0:40,150:190:99:4220,0,1024:121383:230:255
1110	430193	.	A	C	1819.77	PASS	.	GT:AD:DP:GQ:PL:PS:PQ:JQ	1|0:32,63:95:99:1848,0,1006:121383:149:255
1110	430454	.	G	T	4709.77	PASS	.	GT:AD:DP:GQ:PL:PS:PQ:JQ	1|0:38,163:201:99:4738,0,1041:121383:230:255
1110	430779	.	T	A	5404.77	PASS	.	GT:AD:DP:GQ:PL:PS:PQ:JQ	1|0:25,162:187:99:5433,0,445:121383:224:255
1110	431104	.	T	G	7475.77	PASS	.	GT:AD:DP:GQ:PL:PS:PQ:JQ	1|0:58,184:242:99:7504,0,1895:121383:255:255
1110	431479	.	T	C	7014.77	PASS	.	GT:AD:DP:GQ:PL:PS:PQ:JQ	1|0:1,173:174:99:7043,513,0:121383:25:25
1110	431562	.	C	T	8853.77	PASS	.	GT:AD:DP:GQ:PL:PS:PQ:JQ	1|0:70,217:287:99:8882,0,2150:121383:255:255
1110	431679	.	A	T	8891.77	PASS	.	GT:AD:DP:GQ:PL:PS:PQ:JQ	1|0:59,220:279:99:8920,0,1788:121383:255:255
1110	431689	.	A	C	8377.77	PASS	.	GT:AD:DP:GQ:PL:PS:PQ:JQ	1|0:56,202:258:99:8406,0,1717:121383:255:255
1110	431813	.	C	T	6006.77	PASS	.	GT:AD:DP:GQ:PL:PS:PQ:JQ	1|0:115,150:265:99:6035,0,4334:121383:255:255
1110	431822	.	T	C	5922.77	PASS	.	GT:AD:DP:GQ:PL:PS:PQ:JQ	1|0:111,143:254:99:5951,0,4406:121383:255:255
1110	431836	.	T	C	5347.77	PASS	.	GT:AD:DP:GQ:PL:PS:PQ:JQ	1|0:106,135:241:99:5376,0,4002:121383:255:255
1110	431856	.	A	G	8450.77	PASS	.	GT:AD:DP:GQ:PL:PS:PQ:JQ	1|0:70,212:282:99:8479,0,2199:121383:255:255
1110	431982	.	C	A	9070.77	PASS	.	GT:AD:DP:GQ:PL:PS:PQ:JQ	1|0:86,229:315:99:9099,0,2927:121383:255:255
1112	1726	.	T	G	1383.77	PASS	.	GT:AD:DP:GQ:PL:PS:PQ:JQ	0/1:21,40:61:99:1412,0,667:1:3:255
1112	1785	.	T	A	1695.77	PASS	.	GT:AD:DP:GQ:PL:PS:PQ:JQ	0/1:23,46:69:99:1724,0,770:1:4:255
1112	4466	.	T	A	403.77	PASS	.	GT:AD:DP:GQ:PL:PS:PQ:JQ	0|1:8,11:19:99:432,0,371:1:25:25
1112	4467	.	G	A	134.77	PASS	.	GT:AD:DP:GQ:PL:PS:PQ:JQ	0|1:15,4:19:99:163,0,642:1:25:25
1112	4480	.	G	A	625.77	PASS	.	GT:AD:DP:GQ:PL:PS:PQ:JQ	0|1:5,16:21:99:654,0,234:1:25:25
1112	4489	.	T	C	599.77	PASS	.	GT:AD:DP:GQ:PL:PS:PQ:JQ	0|1:9,16:25:99:628,0,320:1:25:25
1112	4526	.	C	T	96.77	PASS	.	GT:AD:DP:GQ:PL:PS:PQ:JQ	0|1:22,5:27:99:125,0,928:1:25:25
1112	4557	.	A	T	1026.77	PASS	.	GT:AD:DP:GQ:PL:PS:PQ:JQ	0|1:59,30:89:99:1055,0,2390:1:255:255
1112	4559	.	G	A	1023.77	PASS	.	GT:AD:DP:GQ:PL:PS:PQ:JQ	0|1:60,27:87:99:1052,0,2393:1:255:255
1112	4592	.	G	T	100.77	PASS	.	GT:AD:DP:GQ:PL:PS:PQ:JQ	0|1:13,4:17:99:129,0,641:1:25:25
1112	7415	.	A	T	2441.77	PASS	.	GT:AD:DP:GQ:PL:PS:PQ:JQ	0|1:39,62:101:99:2470,0,1486:1:255:255
1112	7466	.	G	C	2711.77	PASS	.	GT:AD:DP:GQ:PL:PS:PQ:JQ	0|1:50,72:122:99:2740,0,1766:1:255:255
1112	7504	.	T	C	3253.77	PASS	.	GT:AD:DP:GQ:PL:PS:PQ:JQ	0|1:47,81:128:99:3282,0,1791:1:255:255
1112	7513	.	A	G	3361.77	PASS	.	GT:AD:DP:GQ:PL:PS:PQ:JQ	0|1:54,82:136:99:3390,0,2120:1:255:255
1112	7517	.	A	T	3543.77	PASS	.	GT:AD:DP:GQ:PL:PS:PQ:JQ	0|1:53,85:138:99:3572,0,2108:1:255:255
1112	7525	.	C	T	3582.77	PASS	.	GT:AD:DP:GQ:PL:PS:PQ:JQ	0|1:54,89:143:99:3611,0,2147:1:255:255
1112	7543	.	C	T	4037.77	PASS	.	GT:AD:DP:GQ:PL:PS:PQ:JQ	0|1:56,95:151:99:4066,0,2198:1:255:255
1112	7569	.	G	A	3271.77	PASS	.	GT:AD:DP:GQ:PL:PS:PQ:JQ	0|1:46,80:126:99:3300,0,1775:1:255:255
1112	7798	.	C	A	1187.77	PASS	.	GT:AD:DP:GQ:PL:PS:PQ:JQ	0|1:9,33:42:99:1216,0,256:1:25:25
1112	7800	.	G	T	1861.77	PASS	.	GT:AD:DP:GQ:PL:PS:PQ:JQ	0|1:0,41:41:99:1890,126,0:1:25:25
1112	7819	.	T	C	1141.77	PASS	.	GT:AD:DP:GQ:PL:PS:PQ:JQ	0|1:0,24:24:78:1170,78,0:1:25:25
1112	7836	.	G	C	781.77	PASS	.	GT:AD:DP:GQ:PL:PS:PQ:JQ	0|1:0,18:18:54:810,54,0:1:25:25
1112	7909	.	C	A	3513.77	PASS	.	GT:AD:DP:GQ:PL:PS:PQ:JQ	0|1:50,86:136:99:3542,0,1877:1:255:255
1112	7915	.	C	A	3510.77	PASS	.	GT:AD:DP:GQ:PL:PS:PQ:JQ	0|1:52,84:136:99:3539,0,1919:1:255:255
1112	7926	.	T	G	3381.77	PASS	.	GT:AD:DP:GQ:PL:PS:PQ:JQ	0|1:53,84:137:99:3410,0,1970:1:255:255
1112	7938	.	C	G	3669.77	PASS	.	GT:AD:DP:GQ:PL:PS:PQ:JQ	0|1:55,88:143:99:3698,0,2064:1:255:255
1112	7983	.	T	C	3485.77	PASS	.	GT:AD:DP:GQ:PL:PS:PQ:JQ	0|1:59,86:145:99:3514,0,2316:1:255:255
1112	7987	.	T	C	3432.77	PASS	.	GT:AD:DP:GQ:PL:PS:PQ:JQ	0|1:61,85:146:99:3461,0,2350:1:255:255
1112	8044	.	T	C	2991.77	PASS	.	GT:AD:DP:GQ:PL:PS:PQ:JQ	0|1:57,75:132:99:3020,0,2216:1:255:255
1112	8049	.	T	C	906.77	PASS	.	GT:AD:DP:GQ:PL:PS:PQ:JQ	0|1:106,30:136:99:935,0,4508:1:249:255
1112	8061	.	A	G	1666.73	PASS	.	GT:AD:DP:GQ:PL:PS:PQ:JQ	0|1:56,43:99:99:1704,0,2404:1:255:255
1112	8093	.	G	A	1603.77	PASS	.	GT:AD:DP:GQ:PL:PS:PQ:JQ	0|1:76,45:121:99:1632,0,3189:1:163:255
1112	8114	.	A	C	2562.77	PASS	.	GT:AD:DP:GQ:PL:PS:PQ:JQ	0|1:59,64:123:99:2591,0,2322:1:255:255
1112	8146	.	T	C	3027.77	PASS	.	GT:AD:DP:GQ:PL:PS:PQ:JQ	0|1:58,73:131:99:3056,0,2246:1:255:255
1112	8153	.	C	A	2979.77	PASS	.	GT:AD:DP:GQ:PL:PS:PQ:JQ	0|1:61,74:135:99:3008,0,2333:1:255:255
1112	8182	.	C	A	3256.77	PASS	.	GT:AD:DP:GQ:PL:PS:PQ:JQ	0|1:0,75:75:99:3285,225,0:1:25:25
1112	8187	.	C	A	3131.77	PASS	.	GT:AD:DP:GQ:PL:PS:PQ:JQ	0|1:0,70:70:99:3160,213,0:1:25:25
1112	8324	.	A	G	2256.77	PASS	.	GT:AD:DP:GQ:PL:PS:PQ:JQ	0|1:49,56:105:99:2285,0,22359:1:220:255
1112	8330	.	G	T	2253.77	PASS	.	GT:AD:DP:GQ:PL:PS:PQ:JQ	0|1:48,56:104:99:2282,0,22272:1:255:255
1112	8340	.	A	C	2247.77	PASS	.	GT:AD:DP:GQ:PL:PS:PQ:JQ	0|1:53,57:110:99:2276,0,21713:1:255:255
1112	8408	.	C	A	1622.77	PASS	.	GT:AD:DP:GQ:PL:PS:PQ:JQ	0|1:58,44:102:99:1651,0,15656:1:133:255
1112	8426	.	A	T	2862.77	PASS	.	GT:AD:DP:GQ:PL:PS:PQ:JQ	0|1:52,70:122:99:2891,0,18979:1:255:255
1112	8435	.	T	G	3066.77	PASS	.	GT:AD:DP:GQ:PL:PS:PQ:JQ	0|1:57,75:132:99:3095,0,20874:1:227:255
1112	8457	.	A	C	3021.77	PASS	.	GT:AD:DP:GQ:PL:PS:PQ:JQ	0|1:58,76:134:99:3050,0,24847:1:255:255
1112	8473	.	A	G	2985.77	PASS	.	GT:AD:DP:GQ:PL:PS:PQ:JQ	0|1:57,70:127:99:3014,0,25772:1:255:255
1112	8512	.	G	A	3485.77	PASS	.	GT:AD:DP:GQ:PL:PS:PQ:JQ	0|1:59,85:144:99:3514,0,25218:1:255:255
1112	8536	.	G	A	2851.77	PASS	.	GT:AD:DP:GQ:PL:PS:PQ:JQ	0|1:0,63:63:99:2880,193,0:1:25:25
1112	8542	.	A	C	2941.77	PASS	.	GT:AD:DP:GQ:PL:PS:PQ:JQ	0|1:0,66:66:99:2970,199,0:1:25:25
1112	8546	.	G	T	2896.77	PASS	.	GT:AD:DP:GQ:PL:PS:PQ:JQ	0|1:0,65:65:99:2925,196,0:1:25:25
1112	8548	.	A	T	901.77	PASS	.	GT:AD:DP:GQ:PL:PS:PQ:JQ	0|1:39,26:65:99:930,0,1489:1:25:25
1112	8657	.	C	T	2251.77	PASS	.	GT:AD:DP:GQ:PL:PS:PQ:JQ	0|1:37,55:92:99:2280,0,1342:1:161:255
1112	8683	.	C	T	2314.77	PASS	.	GT:AD:DP:GQ:PL:PS:PQ:JQ	0|1:38,60:98:99:2343,0,1379:1:193:255
1112	8900	.	G	A	2218.77	PASS	.	GT:AD:DP:GQ:PL:PS:PQ:JQ	0|1:0,54:54:99:2247,162,0:1:25:25
1112	8914	.	T	A	1010.77	PASS	.	GT:AD:DP:GQ:PL:PS:PQ:JQ	0|1:28,30:58:99:1039,0,969:1:25:25
1112	8937	.	C	G	3051.77	PASS	.	GT:AD:DP:GQ:PL:PS:PQ:JQ	0|1:47,73:120:99:3080,0,1742:1:255:255
1112	8940	.	A	G	2931.77	PASS	.	GT:AD:DP:GQ:PL:PS:PQ:JQ	0|1:47,71:118:99:2960,0,1822:1:255:255
1112	8961	.	C	A	2581.77	PASS	.	GT:AD:DP:GQ:PL:PS:PQ:JQ	0|1:49,65:114:99:2610,0,1822:1:255:255
1112	8997	.	G	A	2698.77	PASS	.	GT:AD:DP:GQ:PL:PS:PQ:JQ	0|1:55,69:124:99:2727,0,2113:1:255:255
1112	9057	.	T	G	2823.77	PASS	.	GT:AD:DP:GQ:PL:PS:PQ:JQ	0|1:62,67:129:99:2852,0,2239:1:205:255
1112	9097	.	G	C	3695.77	PASS	.	GT:AD:DP:GQ:PL:PS:PQ:JQ	0|1:57,88:145:99:3724,0,2239:1:255:255
1112	9099	.	T	C	3863.77	PASS	.	GT:AD:DP:GQ:PL:PS:PQ:JQ	0|1:56,91:147:99:3892,0,2227:1:255:255
1112	9100	.	G	T	3914.77	PASS	.	GT:AD:DP:GQ:PL:PS:PQ:JQ	0|1:56,93:149:99:3943,0,2098:1:255:255
1112	9112	.	G	T	4247.77	PASS	.	GT:AD:DP:GQ:PL:PS:PQ:JQ	0|1:56,105:161:99:4276,0,2116:1:255:255
1112	9116	.	T	C	4274.77	PASS	.	GT:AD:DP:GQ:PL:PS:PQ:JQ	0|1:58,105:163:99:4303,0,2323:1:255:255
1112	9119	.	C	T	4226.77	PASS	.	GT:AD:DP:GQ:PL:PS:PQ:JQ	0|1:61,105:166:99:4255,0,2410:1:255:255
1112	9123	.	G	A	4352.77	PASS	.	GT:AD:DP:GQ:PL:PS:PQ:JQ	0|1:63,105:168:99:4381,0,2401:1:255:255
1112	9129	.	A	G	4595.77	PASS	.	GT:AD:DP:GQ:PL:PS:PQ:JQ	0|1:67,112:179:99:4624,0,2509:1:255:255
1112	9133	.	G	T	4976.77	PASS	.	GT:AD:DP:GQ:PL:PS:PQ:JQ	0|1:63,118:181:99:5005,0,2440:1:255:255
1112	9148	.	T	G	5187.77	PASS	.	GT:AD:DP:GQ:PL:PS:PQ:JQ	0|1:59,127:186:99:5216,0,2116:1:255:255
1112	9447	.	G	T	916.78	PASS	.	GT:AD:DP:GQ:PL:PS:PQ:JQ	0|1:1,22:23:24:945,24,0:1:25:25
1112	9478	.	T	C	916.78	PASS	.	GT:AD:DP:GQ:PL:PS:PQ:JQ	0|1:1,21:22:24:945,24,0:1:25:25
1112	9482	.	G	A	781.9	PASS	.	GT:AD:DP:GQ:PL:PS:PQ:JQ	0|1:1,18:19:15:810,15,0:1:25:25
1112	10306	.	C	A	746.77	PASS	.	GT:AD:DP:GQ:PL:PS:PQ:JQ	0|1:48,23:71:99:775,0,2125:1:119:255
1112	10483	.	C	A	289.77	PASS	.	GT:AD:DP:GQ:PL:PS:PQ:JQ	0|1:5,8:13:99:318,0,367:1:25:25
1112	10484	.	G	A	289.77	PASS	.	GT:AD:DP:GQ:PL:PS:PQ:JQ	0|1:5,8:13:99:318,0,367:1:25:25
1112	10582	.	T	G	1276.77	PASS	.	GT:AD:DP:GQ:PL:PS:PQ:JQ	0|1:1,30:31:48:1305,48,0:1:25:25
1112	10585	.	A	G	1276.77	PASS	.	GT:AD:DP:GQ:PL:PS:PQ:JQ	0|1:1,30:31:48:1305,48,0:1:25:25
1112	10606	.	C	T	1535.77	PASS	.	GT:AD:DP:GQ:PL:PS:PQ:JQ	0|1:1,37:38:69:1564,69,0:1:25:25
1112	10661	.	G	A	2247.77	PASS	.	GT:AD:DP:GQ:PL:PS:PQ:JQ	0|1:53,58:111:99:2276,0,2084:1:255:255
1112	10664	.	C	T	2244.77	PASS	.	GT:AD:DP:GQ:PL:PS:PQ:JQ	0|1:54,58:112:99:2273,0,2126:1:255:255
1112	10703	.	C	A	1338.77	PASS	.	GT:AD:DP:GQ:PL:PS:PQ:JQ	0|1:47,36:83:99:1367,0,1929:1:242:255
1112	10704	.	A	T	1338.77	PASS	.	GT:AD:DP:GQ:PL:PS:PQ:JQ	0|1:46,36:82:99:1367,0,1929:1:255:255
1112	11281	.	A	C	514.77	PASS	.	GT:AD:DP:GQ:PL:PS:PQ:JQ	1|1:6,15:21:99:543,0,199:1:86:255
1112	12823	.	C	T	159.77	PASS	.	GT:AD:DP:GQ:PL:PS:PQ:JQ	0|1:48,8:56:99:188,0,1891:1:255:255
1112	12852	.	G	A	216.77	PASS	.	GT:AD:DP:GQ:PL:PS:PQ:JQ	0|1:43,9:52:99:245,0,1811:1:255:255
1112	12869	.	C	T	195.77	PASS	.	GT:AD:DP:GQ:PL:PS:PQ:JQ	0|1:50,9:59:99:224,0,2114:1:255:255
1112	12891	.	C	G	96.77	PASS	.	GT:AD:DP:GQ:PL:PS:PQ:JQ	0|1:42,5:47:99:125,0,1726:1:189:255
1112	13165	.	G	A	351.77	PASS	.	GT:AD:DP:GQ:PL:PS:PQ:JQ	0|1:81,17:98:99:380,0,2673:1:100:255
1112	13541	.	G	A	19835.7	PASS	.	GT:AD:DP:GQ:PL:PS	1|1:36,484:520:99:19873,119,0:1
1112	13549	.	T	A	496.77	PASS	.	GT:AD:DP:GQ:PL:PS:PQ:JQ	0|1:510,50:560:99:525,0,20827:1:255:255
1112	13552	.	G	C	190.77	PASS	.	GT:AD:DP:GQ:PL:PS:PQ:JQ	0|1:518,44:562:99:219,0,21847:1:255:255
1112	14231	.	C	A	160.77	PASS	.	GT:AD:DP:GQ:PL:PS:PQ:JQ	0|1:48,8:56:99:189,0,1887:1:182:255
1112	14369	.	T	C	477.77	PASS	.	GT:AD:DP:GQ:PL:PS:PQ:JQ	0|1:0,12:12:38:506,38,0:1:25:25
1112	14378	.	A	G	109.77	PASS	.	GT:AD:DP:GQ:PL:PS:PQ:JQ	0|1:10,4:14:99:138,0,352:1:25:25
1112	14455	.	A	G	1115.77	PASS	.	GT:AD:DP:GQ:PL:PS:PQ:JQ	0|1:0,27:27:84:1144,84,0:1:25:25
1112	14469	.	A	G	276.77	PASS	.	GT:AD:DP:GQ:PL:PS:PQ:JQ	0|1:19,10:29:99:305,0,696:1:25:25
1112	14542	.	A	G	1844.77	PASS	.	GT:AD:DP:GQ:PL:PS:PQ:JQ	0|1:51,50:101:99:1873,0,15692:1:255:255
1112	14548	.	G	A	1938.77	PASS	.	GT:AD:DP:GQ:PL:PS:PQ:JQ	0|1:52,49:101:99:1967,0,16239:1:255:255
1112	14569	.	G	T	1878.77	PASS	.	GT:AD:DP:GQ:PL:PS:PQ:JQ	0|1:49,49:98:99:1907,0,19796:1:255:255
1112	14579	.	T	C	849.73	PASS	.	GT:AD:DP:GQ:PL:PS:PQ:JQ	0|1:68,26:94:99:887,0,20721:1:255:255
1112	14580	.	A	T	948.73	PASS	.	GT:AD:DP:GQ:PL:PS:PQ:JQ	0|1:47,27:74:99:986,0,20594:1:255:255
1112	14585	.	T	C	1008.77	PASS	.	GT:AD:DP:GQ:PL:PS:PQ:JQ	0|1:45,26:71:99:1037,0,20071:1:218:255
1112	14606	.	T	C	2019.77	PASS	.	GT:AD:DP:GQ:PL:PS:PQ:JQ	0|1:42,51:93:99:2048,0,19894:1:230:255
1112	14609	.	A	C	1977.77	PASS	.	GT:AD:DP:GQ:PL:PS:PQ:JQ	0|1:44,51:95:99:2006,0,19897:1:227:255
1112	14610	.	A	G	1980.77	PASS	.	GT:AD:DP:GQ:PL:PS:PQ:JQ	0|1:43,51:94:99:2009,0,19722:1:219:255
1112	14614	.	G	A	1983.77	PASS	.	GT:AD:DP:GQ:PL:PS:PQ:JQ	0|1:41,50:91:99:2012,0,19272:1:228:255
1112	14616	.	A	C	1989.77	PASS	.	GT:AD:DP:GQ:PL:PS:PQ:JQ	0|1:40,50:90:99:2018,0,18603:1:216:255
1112	14629	.	A	G	1809.77	PASS	.	GT:AD:DP:GQ:PL:PS:PQ:JQ	0|1:45,46:91:99:1838,0,18229:1:255:255
1112	14630	.	C	T	1792.77	PASS	.	GT:AD:DP:GQ:PL:PS:PQ:JQ	0|1:45,46:91:99:1821,0,18292:1:255:255
1112	14947	.	G	A	2409.77	PASS	.	GT:AD:DP:GQ:PL:PS:PQ:JQ	0|1:45,62:107:99:2438,0,1816:1:255:255
1112	14954	.	T	A	2388.77	PASS	.	GT:AD:DP:GQ:PL:PS:PQ:JQ	0|1:48,61:109:99:2417,0,1832:1:255:255
1112	14994	.	G	T	2024.77	PASS	.	GT:AD:DP:GQ:PL:PS:PQ:JQ	0|1:54,53:107:99:2053,0,2108:1:255:255
1112	14996	.	A	T	2024.77	PASS	.	GT:AD:DP:GQ:PL:PS:PQ:JQ	0|1:54,51:105:99:2053,0,2108:1:255:255
1112	15037	.	G	C	2527.77	PASS	.	GT:AD:DP:GQ:PL:PS:PQ:JQ	0|1:60,67:127:99:2556,0,2278:1:94:255
1112	15050	.	A	C	2575.77	PASS	.	GT:AD:DP:GQ:PL:PS:PQ:JQ	0|1:66,62:128:99:2604,0,2621:1:255:255
1112	15056	.	C	A	2567.73	PASS	.	GT:AD:DP:GQ:PL:PS:PQ:JQ	0|1:62,65:127:99:2605,0,2444:1:255:255
1112	15066	.	C	T	2568.77	PASS	.	GT:AD:DP:GQ:PL:PS:PQ:JQ	0|1:56,65:121:99:2597,0,2237:1:255:255
1112	15069	.	C	T	2532.77	PASS	.	GT:AD:DP:GQ:PL:PS:PQ:JQ	0|1:56,65:121:99:2561,0,2156:1:255:255
1112	15081	.	C	A	2574.73	PASS	.	GT:AD:DP:GQ:PL:PS:PQ:JQ	0|1:52,63:115:99:2612,0,1982:1:255:255
1112	15093	.	G	A	2436.77	PASS	.	GT:AD:DP:GQ:PL:PS:PQ:JQ	0|1:51,62:113:99:2465,0,2006:1:255:255
1112	15255	.	C	T	960.77	PASS	.	GT:AD:DP:GQ:PL:PS:PQ:JQ	0|1:41,28:69:99:989,0,1465:1:203:255
1112	16154	.	A	G	159.77	PASS	.	GT:AD:DP:GQ:PL:PS:PQ:JQ	0|1:48,9:57:99:188,0,1914:1:195:255
1112	16204	.	A	G	315.77	PASS	.	GT:AD:DP:GQ:PL:PS:PQ:JQ	0|1:50,12:62:99:344,0,2189:1:233:255
1112	16217	.	C	T	321.77	PASS	.	GT:AD:DP:GQ:PL:PS:PQ:JQ	0|1:47,12:59:99:350,0,2105:1:218:255
1112	16241	.	A	G	300.77	PASS	.	GT:AD:DP:GQ:PL:PS:PQ:JQ	0|1:43,10:53:99:329,0,1814:1:255:255
1112	16253	.	T	C	174.77	PASS	.	GT:AD:DP:GQ:PL:PS:PQ:JQ	0|1:40,6:46:99:203,0,1823:1:255:255
1112	16257	.	T	C	94.77	PASS	.	GT:AD:DP:GQ:PL:PS:PQ:JQ	0|1:42,6:48:99:123,0,1763:1:255:255
1112	16662	.	T	G	876.77	PASS	.	GT:AD:DP:GQ:PL:PS:PQ:JQ	1|0:12,23:35:99:905,0,567:1:25:25
1112	16723	.	G	T	294.77	PASS	.	GT:AD:DP:GQ:PL:PS:PQ:JQ	0|1:39,9:48:99:323,0,1639:1:209:255
1112	16766	.	A	G	340.77	PASS	.	GT:AD:DP:GQ:PL:PS:PQ:JQ	0|1:60,15:75:99:369,0,2404:1:209:255
1112	17009	.	T	C	2518.73	PASS	.	GT:AD:DP:GQ:PL:PS:PQ:JQ	1|1:26,68:94:99:2556,0,827:1:255:255
1112	17066	.	G	A	471.77	PASS	.	GT:AD:DP:GQ:PL:PS:PQ:JQ	0|1:80,17:97:99:500,0,3782:1:255:255
1112	17502	.	T	G	575.77	PASS	.	GT:AD:DP:GQ:PL:PS:PQ:JQ	0|1:111,23:134:99:604,0,4697:1:77:255
1112	17665	.	G	A	3609.77	PASS	.	GT:AD:DP:GQ:PL:PS:PQ:JQ	1|1:27,90:117:99:3638,0,819:1:133:255
1112	17808	.	T	C	610.77	PASS	.	GT:AD:DP:GQ:PL:PS:PQ:JQ	0|1:31,19:50:99:639,0,1235:1:150:255
1112	17815	.	G	A	379.77	PASS	.	GT:AD:DP:GQ:PL:PS:PQ:JQ	0|1:31,9:40:99:408,0,1240:1:145:255
1112	17850	.	A	G	629.77	PASS	.	GT:AD:DP:GQ:PL:PS:PQ:JQ	0|1:35,26:61:99:658,0,1316:1:108:255
1112	18432	.	T	G	550.77	PASS	.	GT:AD:DP:GQ:PL:PS:PQ:JQ	0|1:0,13:13:39:579,39,0:1:25:25
1112	18458	.	A	C	601.77	PASS	.	GT:AD:DP:GQ:PL:PS:PQ:JQ	0|1:0,14:14:42:630,42,0:1:25:25
1112	18497	.	T	G	692.77	PASS	.	GT:AD:DP:GQ:PL:PS:PQ:JQ	0|1:0,16:16:49:721,49,0:1:25:25
1112	18606	.	C	A	511.77	PASS	.	GT:AD:DP:GQ:PL:PS:PQ:JQ	0|1:0,11:11:36:540,36,0:1:25:25
1112	18612	.	T	A	421.77	PASS	.	GT:AD:DP:GQ:PL:PS:PQ:JQ	0|1:0,10:10:30:450,30,0:1:25:25
1112	18621	.	A	G	421.77	PASS	.	GT:AD:DP:GQ:PL:PS:PQ:JQ	0|1:0,10:10:30:450,30,0:1:25:25
1112	18622	.	T	A	421.77	PASS	.	GT:AD:DP:GQ:PL:PS:PQ:JQ	0|1:0,10:10:30:450,30,0:1:25:25
1112	18629	.	T	C	446.77	PASS	.	GT:AD:DP:GQ:PL:PS:PQ:JQ	0|1:0,11:11:33:475,33,0:1:25:25
1112	18649	.	G	T	511.77	PASS	.	GT:AD:DP:GQ:PL:PS:PQ:JQ	0|1:0,11:11:36:540,36,0:1:25:25
1112	18656	.	T	C	511.77	PASS	.	GT:AD:DP:GQ:PL:PS:PQ:JQ	0|1:0,12:12:36:540,36,0:1:25:25
1112	18741	.	G	A	64.73	PASS	.	GT:AD:DP:GQ:PL:PS:PQ:JQ	0|1:35,1:36:99:102,0,1529:1:201:255
1112	24416	.	G	T	1174.77	PASS	.	GT:AD:DP:GQ:PL:PS:PQ:JQ	0|1:64,48:112:99:1203,0,2303:1:113:255
1112	28697	.	G	A	307.77	PASS	.	GT:AD:DP:GQ:PL:PS:PQ:JQ	0|1:56,10:66:99:336,0,2255:1:79:255
1112	28698	.	C	T	115.77	PASS	.	GT:AD:DP:GQ:PL:PS:PQ:JQ	0|1:7,4:11:99:144,0,324:1:25:25
1112	30422	.	A	G	466.77	PASS	.	GT:AD:DP:GQ:PL:PS:PQ:JQ	0|1:0,11:11:33:495,33,0:1:25:25
1112	30430	.	G	A	466.77	PASS	.	GT:AD:DP:GQ:PL:PS:PQ:JQ	0|1:0,11:11:33:495,33,0:1:25:25
1112	30437	.	C	T	466.77	PASS	.	GT:AD:DP:GQ:PL:PS:PQ:JQ	0|1:0,11:11:33:495,33,0:1:25:25
1112	30439	.	T	C	503.77	PASS	.	GT:AD:DP:GQ:PL:PS:PQ:JQ	0|1:0,11:11:36:532,36,0:1:25:25
1112	30442	.	C	T	503.77	PASS	.	GT:AD:DP:GQ:PL:PS:PQ:JQ	0|1:0,12:12:36:532,36,0:1:25:25
1112	30465	.	G	A	511.77	PASS	.	GT:AD:DP:GQ:PL:PS:PQ:JQ	0|1:0,12:12:36:540,36,0:1:25:25
1112	30468	.	A	T	511.77	PASS	.	GT:AD:DP:GQ:PL:PS:PQ:JQ	0|1:0,12:12:36:540,36,0:1:25:25
1112	30481	.	T	A	511.77	PASS	.	GT:AD:DP:GQ:PL:PS:PQ:JQ	0|1:0,12:12:36:540,36,0:1:25:25
1112	30482	.	A	G	511.77	PASS	.	GT:AD:DP:GQ:PL:PS:PQ:JQ	0|1:0,12:12:36:540,36,0:1:25:25
1112	34063	.	T	C	482.77	PASS	.	GT:AD:DP:GQ:PL:PS:PQ:JQ	0|1:74,19:93:99:511,0,5321:1:144:255
1112	35213	.	C	T	49.77	PASS	.	GT:AD:DP:GQ:PL:PS:PQ:JQ	0|1:42,5:47:78:78,0,1814:1:244:255
1112	35215	.	C	T	55.77	PASS	.	GT:AD:DP:GQ:PL:PS:PQ:JQ	0|1:40,5:45:84:84,0,1749:1:207:255
1112	35240	.	T	C	187.77	PASS	.	GT:AD:DP:GQ:PL:PS:PQ:JQ	0|1:38,8:46:99:216,0,1656:1:255:255
1112	35251	.	A	G	196.77	PASS	.	GT:AD:DP:GQ:PL:PS:PQ:JQ	0|1:37,8:45:99:225,0,1529:1:255:255
1112	35669	.	G	T	1085.77	PASS	.	GT:AD:DP:GQ:PL:PS:PQ:JQ	0|1:57,33:90:99:1114,0,2147:1:52:255
1112	37547	.	G	T	119.77	PASS	.	GT:AD:DP:GQ:PL:PS:PQ:JQ	0|1:55,8:63:99:148,0,2142:1:87:255
1112	38973	.	G	A	1211.77	PASS	.	GT:AD:DP:GQ:PL:PS:PQ:JQ	1|1:27,33:60:99:1240,0,978:1:255:255
1112	39352	.	G	T	630.77	PASS	.	GT:AD:DP:GQ:PL:PS:PQ:JQ	1|0:39,20:59:99:659,0,1477:1:25:25
1112	39367	.	C	G	90.77	PASS	.	GT:AD:DP:GQ:PL:PS:PQ:JQ	1|0:45,9:54:99:119,0,1753:1:25:25
1112	39374	.	C	T	82.77	PASS	.	GT:AD:DP:GQ:PL:PS:PQ:JQ	1|0:47,6:53:99:111,0,2671:1:25:25
1112	39376	.	T	C	82.77	PASS	.	GT:AD:DP:GQ:PL:PS:PQ:JQ	1|0:47,6:53:99:111,0,2671:1:25:25
1112	39648	.	C	T	687.77	PASS	.	GT:AD:DP:GQ:PL:PS:PQ:JQ	0|1:24,18:42:99:716,0,1621:1:62:255
1112	39653	.	T	A	655.77	PASS	.	GT:AD:DP:GQ:PL:PS:PQ:JQ	0|1:24,17:41:99:684,0,1624:1:68:255
1112	40517	.	G	A	52.77	PASS	.	GT:AD:DP:GQ:PL:PS:PQ:JQ	0|1:15,3:18:81:81,0,663:1:25:25
1112	40518	.	C	T	598.77	PASS	.	GT:AD:DP:GQ:PL:PS:PQ:JQ	0|1:1,14:15:42:585,0,42:1:25:25
1112	42660	.	T	A	120.77	PASS	.	GT:AD:DP:GQ:PL:PS:PQ:JQ	0/1:57,8:65:99:149,0,2604:42659:10:0
1112	43785	.	C	T	735.77	PASS	.	GT:AD:DP:GQ:PL:PS:PQ:JQ	0/1:27,24:51:99:764,0,856:43593:50:0
1112	43866	.	T	C	390.73	PASS	.	GT:AD:DP:GQ:PL:PS:PQ:JQ	0/1:12,15:27:99:428,0,396:43866:107:0
1112	43898	.	A	T	671.77	PASS	.	GT:AD:DP:GQ:PL:PS:PQ:JQ	0/1:18,20:38:99:700,0,602:43882:82:0
1112	44002	.	T	G	875.77	PASS	.	GT:AD:DP:GQ:PL:PS:PQ:JQ	0|1:34,24:58:99:904,0,1332:43950:29:0
1112	44013	.	G	A	840.77	PASS	.	GT:AD:DP:GQ:PL:PS:PQ:JQ	0|1:32,23:55:99:869,0,1271:43950:48:33
1112	44043	.	A	T	611.77	PASS	.	GT:AD:DP:GQ:PL:PS:PQ:JQ	0|1:32,20:52:99:640,0,1193:43950:66:31
1112	44161	.	T	G	1094.77	PASS	.	GT:AD:DP:GQ:PL:PS:PQ:JQ	0/1:25,29:54:99:1123,0,1622:44102:41:0
1112	45506	.	T	C	684.77	PASS	.	GT:AD:DP:GQ:PL:PS:PQ:JQ	0|1:53,21:74:99:713,0,2269:45377:255:0
1112	45508	.	C	G	726.77	PASS	.	GT:AD:DP:GQ:PL:PS:PQ:JQ	0|1:54,21:75:99:755,0,2266:45377:255:255
1112	45518	.	G	A	738.77	PASS	.	GT:AD:DP:GQ:PL:PS:PQ:JQ	0|1:50,22:72:99:767,0,2120:45377:255:255
1112	45519	.	A	T	738.77	PASS	.	GT:AD:DP:GQ:PL:PS:PQ:JQ	0|1:50,22:72:99:767,0,2120:45377:255:255
1112	45521	.	A	C	819.77	PASS	.	GT:AD:DP:GQ:PL:PS:PQ:JQ	0|1:51,22:73:99:848,0,2156:45377:255:255
1112	45557	.	T	C	822.77	PASS	.	GT:AD:DP:GQ:PL:PS:PQ:JQ	0|1:50,24:74:99:851,0,2113:45377:255:255
1112	45567	.	T	C	777.77	PASS	.	GT:AD:DP:GQ:PL:PS:PQ:JQ	0|1:53,23:76:99:806,0,2158:45377:255:255
1112	45572	.	T	A	807.77	PASS	.	GT:AD:DP:GQ:PL:PS:PQ:JQ	0|1:53,21:74:99:836,0,2322:45377:255:255
1112	45576	.	C	T	681.77	PASS	.	GT:AD:DP:GQ:PL:PS:PQ:JQ	0|1:57,21:78:99:710,0,2331:45377:255:255
1112	45595	.	G	T	1113.77	PASS	.	GT:AD:DP:GQ:PL:PS:PQ:JQ	0|1:52,30:82:99:1142,0,2133:45377:255:255
1112	45606	.	G	A	1098.77	PASS	.	GT:AD:DP:GQ:PL:PS:PQ:JQ	0|1:44,29:73:99:1127,0,1757:45377:241:255
1112	45610	.	G	A	1059.77	PASS	.	GT:AD:DP:GQ:PL:PS:PQ:JQ	0|1:43,27:70:99:1088,0,1718:45377:243:255
1112	45619	.	A	G	1053.77	PASS	.	GT:AD:DP:GQ:PL:PS:PQ:JQ	0|1:43,29:72:99:1082,0,1802:45377:203:255
1112	45630	.	C	A	1260.77	PASS	.	GT:AD:DP:GQ:PL:PS:PQ:JQ	0|1:44,32:76:99:1289,0,1829:45377:241:255
1112	45634	.	A	G	1260.77	PASS	.	GT:AD:DP:GQ:PL:PS:PQ:JQ	0|1:45,34:79:99:1289,0,1795:45377:247:255
1112	45636	.	C	G	1260.77	PASS	.	GT:AD:DP:GQ:PL:PS:PQ:JQ	0|1:45,34:79:99:1289,0,1795:45377:252:255
1112	45667	.	G	C	1311.77	PASS	.	GT:AD:DP:GQ:PL:PS:PQ:JQ	0|1:42,34:76:99:1340,0,1690:45377:226:255
1112	45677	.	A	C	1251.77	PASS	.	GT:AD:DP:GQ:PL:PS:PQ:JQ	0|1:47,34:81:99:1280,0,1955:45377:251:255
1112	45681	.	A	C	1332.77	PASS	.	GT:AD:DP:GQ:PL:PS:PQ:JQ	0|1:50,34:84:99:1361,0,1991:45377:230:255
1112	45690	.	G	A	1368.77	PASS	.	GT:AD:DP:GQ:PL:PS:PQ:JQ	0|1:52,37:89:99:1397,0,2051:45377:240:255
1112	46609	.	T	C	64.77	PASS	.	GT:AD:DP:GQ:PL:PS:PQ:JQ	1|0:10,3:13:93:93,0,406:46536:25:25
1112	46758	.	A	T	1237.77	PASS	.	GT:AD:DP:GQ:PL:PS:PQ:JQ	0/1:34,34:68:99:1266,0,1312:46536:153:0
1112	46759	.	T	G	1237.77	PASS	.	GT:AD:DP:GQ:PL:PS:PQ:JQ	0/1:34,34:68:99:1266,0,1312:46759:102:0
1112	69307	.	A	T	1389.73	PASS	.	GT:AD:DP:GQ:PL:PS:PQ:JQ	0/1:63,38:101:99:1427,0,2331:69290:255:0
1112	69328	.	G	A	1296.77	PASS	.	GT:AD:DP:GQ:PL:PS:PQ:JQ	0|1:66,42:108:99:1325,0,2527:69318:255:0
1112	69393	.	C	T	863.77	PASS	.	GT:AD:DP:GQ:PL:PS:PQ:JQ	0|1:67,30:97:99:892,0,2398:69318:229:229
1112	69416	.	A	G	2283.77	PASS	.	GT:AD:DP:GQ:PL:PS:PQ:JQ	0/1:40,59:99:99:2312,0,1371:69318:15:158
1112	69441	.	G	A	1953.77	PASS	.	GT:AD:DP:GQ:PL:PS:PQ:JQ	0|1:48,51:99:99:1982,0,1862:69318:255:255
1112	69458	.	A	C	2216.77	PASS	.	GT:AD:DP:GQ:PL:PS:PQ:JQ	0|1:40,58:98:99:2245,0,1441:69318:206:129
1112	69558	.	C	T	2848.77	PASS	.	GT:AD:DP:GQ:PL:PS:PQ:JQ	1|1:46,74:120:99:2877,0,1714:69508:251:0
1112	69612	.	G	T	2100.77	PASS	.	GT:AD:DP:GQ:PL:PS:PQ:JQ	0/1:47,57:104:99:2129,0,1697:69585:255:0
1112	70160	.	A	T	1217.77	PASS	.	GT:AD:DP:GQ:PL:PS:PQ:JQ	0/1:28,32:60:99:1246,0,2099:70111:186:0
1112	70168	.	C	T	1293.77	PASS	.	GT:AD:DP:GQ:PL:PS:PQ:JQ	0|1:28,33:61:99:1322,0,2093:70164:171:0
1112	70386	.	A	G	1322.77	PASS	.	GT:AD:DP:GQ:PL:PS:PQ:JQ	0|1:36,33:69:99:1351,0,3860:70164:207:142
1112	70466	.	A	G	1239.77	PASS	.	GT:AD:DP:GQ:PL:PS:PQ:JQ	0|1:38,32:70:99:1268,0,6035:70164:231:255
1112	70479	.	T	G	1326.77	PASS	.	GT:AD:DP:GQ:PL:PS:PQ:JQ	0|1:36,35:71:99:1355,0,5843:70164:246:255
1112	70526	.	G	T	1611.77	PASS	.	GT:AD:DP:GQ:PL:PS:PQ:JQ	0|1:41,40:81:99:1640,0,5244:70164:220:255
1112	70532	.	C	T	1693.77	PASS	.	GT:AD:DP:GQ:PL:PS:PQ:JQ	0|1:42,45:87:99:1722,0,5179:70164:255:255
1112	70738	.	G	A	1289.77	PASS	.	GT:AD:DP:GQ:PL:PS:PQ:JQ	0|1:32,37:69:99:1318,0,1169:70164:255:255
1112	70801	.	A	T	1325.77	PASS	.	GT:AD:DP:GQ:PL:PS:PQ:JQ	0|1:24,37:61:99:1354,0,799:70164:202:255
1112	70937	.	T	G	1135.77	PASS	.	GT:AD:DP:GQ:PL:PS:PQ:JQ	0|1:35,32:67:99:1164,0,1216:70164:98:255
1112	71321	.	T	C	1237.77	PASS	.	GT:AD:DP:GQ:PL:PS:PQ:JQ	0|1:34,35:69:99:1266,0,1223:70164:190:255
1112	71740	.	T	G	186.77	PASS	.	GT:AD:DP:GQ:PL:PS:PQ:JQ	0|1:36,8:44:99:215,0,1302:70164:255:255
1112	71812	.	A	T	594.77	PASS	.	GT:AD:DP:GQ:PL:PS:PQ:JQ	0|1:30,20:50:99:623,0,1137:70164:204:255
1112	72009	.	C	T	1139.77	PASS	.	GT:AD:DP:GQ:PL:PS:PQ:JQ	0|1:34,34:68:99:1168,0,1221:70164:255:255
1112	72256	.	A	T	1264.77	PASS	.	GT:AD:DP:GQ:PL:PS:PQ:JQ	0|1:37,34:71:99:1293,0,1386:70164:255:255
1112	73343	.	T	G	851.77	PASS	.	GT:AD:DP:GQ:PL:PS:PQ:JQ	0|1:49,26:75:99:880,0,1750:70164:244:255
1112	73638	.	T	C	698.77	PASS	.	GT:AD:DP:GQ:PL:PS:PQ:JQ	0|1:38,22:60:99:727,0,1417:70164:255:255
1112	73896	.	A	G	1740.77	PASS	.	GT:AD:DP:GQ:PL:PS:PQ:JQ	0|1:63,47:110:99:1769,0,2564:70164:255:255
1112	73920	.	G	A	1795.77	PASS	.	GT:AD:DP:GQ:PL:PS:PQ:JQ	0|1:68,50:118:99:1824,0,2734:70164:237:255
1112	74666	.	T	A	1274.77	PASS	.	GT:AD:DP:GQ:PL:PS:PQ:JQ	0|1:22,32:54:99:1303,0,1248:70164:176:255
1112	74669	.	C	A	1271.77	PASS	.	GT:AD:DP:GQ:PL:PS:PQ:JQ	0|1:23,33:56:99:1300,0,1325:70164:183:255
1112	74675	.	T	A	1239.77	PASS	.	GT:AD:DP:GQ:PL:PS:PQ:JQ	0|1:22,31:53:99:1268,0,1332:70164:190:255
1112	75343	.	A	T	898.77	PASS	.	GT:AD:DP:GQ:PL:PS:PQ:JQ	0|1:25,25:50:99:927,0,884:70164:196:255
1112	75410	.	A	T	846.77	PASS	.	GT:AD:DP:GQ:PL:PS:PQ:JQ	0|1:29,23:52:99:875,0,1385:70164:212:255
1112	76369	.	A	T	853.77	PASS	.	GT:AD:DP:GQ:PL:PS:PQ:JQ	0|1:41,27:68:99:882,0,1588:70164:224:255
1112	76538	.	G	T	626.77	PASS	.	GT:AD:DP:GQ:PL:PS:PQ:JQ	0|1:35,21:56:99:655,0,1197:70164:255:255
1112	76772	.	T	C	698.77	PASS	.	GT:AD:DP:GQ:PL:PS:PQ:JQ	0|1:47,22:69:99:727,0,1682:70164:218:255
1112	77157	.	T	C	179.77	PASS	.	GT:AD:DP:GQ:PL:PS:PQ:JQ	0|1:23,7:30:99:208,0,945:70164:25:25
1112	77205	.	A	G	575.77	PASS	.	GT:AD:DP:GQ:PL:PS:PQ:JQ	0|1:46,20:66:99:604,0,1810:70164:108:255
1112	77261	.	C	T	626.77	PASS	.	GT:AD:DP:GQ:PL:PS:PQ:JQ	0|1:40,20:60:99:655,0,1413:70164:93:255
1112	77534	.	T	G	921.77	PASS	.	GT:AD:DP:GQ:PL:PS:PQ:JQ	0|1:30,28:58:99:950,0,1062:70164:186:255
1112	77957	.	G	A	585.77	PASS	.	GT:AD:DP:GQ:PL:PS:PQ:JQ	0|1:33,18:51:99:614,0,1254:70164:165:255
1112	78169	.	C	A	574.77	PASS	.	GT:AD:DP:GQ:PL:PS:PQ:JQ	0|1:27,19:46:99:603,0,1057:70164:197:255
1112	78533	.	C	T	764.77	PASS	.	GT:AD:DP:GQ:PL:PS:PQ:JQ	0|1:37,23:60:99:793,0,1335:70164:209:255
1112	78910	.	A	G	606.77	PASS	.	GT:AD:DP:GQ:PL:PS:PQ:JQ	0|1:35,19:54:99:635,0,1284:70164:192:255
1112	79100	.	A	G	759.77	PASS	.	GT:AD:DP:GQ:PL:PS:PQ:JQ	0|1:38,24:62:99:788,0,1445:70164:215:255
1112	79456	.	G	A	890.77	PASS	.	GT:AD:DP:GQ:PL:PS:PQ:JQ	0|1:33,27:60:99:919,0,1163:70164:255:255
1112	79493	.	C	T	1063.77	PASS	.	GT:AD:DP:GQ:PL:PS:PQ:JQ	0|1:45,31:76:99:1092,0,1592:70164:255:255
1112	79598	.	C	T	640.77	PASS	.	GT:AD:DP:GQ:PL:PS:PQ:JQ	0|1:51,20:71:99:669,0,2143:70164:255:255
1112	79658	.	C	T	523.77	PASS	.	GT:AD:DP:GQ:PL:PS:PQ:JQ	0|1:88,21:109:99:552,0,3069:70164:255:255
1112	80360	.	T	C	1961.77	PASS	.	GT:AD:DP:GQ:PL:PS:PQ:JQ	0|1:66,56:122:99:1990,0,2447:70164:237:255
1112	80884	.	C	T	349.77	PASS	.	GT:AD:DP:GQ:PL:PS:PQ:JQ	0|1:20,12:32:99:378,0,731:70164:114:255
1112	80999	.	G	C	620.77	PASS	.	GT:AD:DP:GQ:PL:PS:PQ:JQ	0|1:21,20:41:99:649,0,811:70164:134:255
1112	81030	.	T	G	625.77	PASS	.	GT:AD:DP:GQ:PL:PS:PQ:JQ	0|1:22,20:42:99:654,0,777:70164:146:255
1112	81221	.	A	G	439.77	PASS	.	GT:AD:DP:GQ:PL:PS:PQ:JQ	0|1:23,15:38:99:468,0,890:70164:164:255
1112	81499	.	G	T	799.77	PASS	.	GT:AD:DP:GQ:PL:PS:PQ:JQ	0|1:21,24:45:99:828,0,686:70164:164:255
1112	81614	.	A	G	230.77	PASS	.	GT:AD:DP:GQ:PL:PS:PQ:JQ	0|1:21,10:31:99:259,0,662:70164:127:255
1112	81842	.	A	T	682.77	PASS	.	GT:AD:DP:GQ:PL:PS:PQ:JQ	0|1:30,22:52:99:711,0,1110:70164:192:255
1112	82069	.	T	C	834.77	PASS	.	GT:AD:DP:GQ:PL:PS:PQ:JQ	0|1:35,25:60:99:863,0,1298:70164:215:255
1112	82217	.	A	G	1027.77	PASS	.	GT:AD:DP:GQ:PL:PS:PQ:JQ	0|1:44,31:75:99:1056,0,1639:70164:204:255
1112	82939	.	A	G	891.77	PASS	.	GT:AD:DP:GQ:PL:PS:PQ:JQ	0|1:25,24:49:99:920,0,3346:70164:255:255
1112	82950	.	T	C	916.77	PASS	.	GT:AD:DP:GQ:PL:PS:PQ:JQ	0|1:21,24:45:99:945,0,3438:70164:255:255
1112	82951	.	G	A	916.77	PASS	.	GT:AD:DP:GQ:PL:PS:PQ:JQ	0|1:20,21:41:99:945,0,3438:70164:135:255
1112	93384	.	G	C	816.77	PASS	.	GT:AD:DP:GQ:PL:PS:PQ:JQ	0|1:35,23:58:99:845,0,1292:70164:210:255
1112	93421	.	T	C	729.77	PASS	.	GT:AD:DP:GQ:PL:PS:PQ:JQ	0|1:34,21:55:99:758,0,1287:70164:203:255
1112	93527	.	C	T	860.77	PASS	.	GT:AD:DP:GQ:PL:PS:PQ:JQ	0|1:19,23:42:99:889,0,1241:70164:156:255
1112	93559	.	C	A	946.77	PASS	.	GT:AD:DP:GQ:PL:PS:PQ:JQ	0|1:20,24:44:99:975,0,1241:70164:159:255
1112	94206	.	T	C	935.77	PASS	.	GT:AD:DP:GQ:PL:PS:PQ:JQ	0|1:33,28:61:99:964,0,1257:70164:245:255
1112	96860	.	G	A	924.77	PASS	.	GT:AD:DP:GQ:PL:PS:PQ:JQ	0|1:25,28:53:99:953,0,777:70164:176:255
1112	97734	.	A	G	1451.77	PASS	.	GT:AD:DP:GQ:PL:PS:PQ:JQ	0|1:38,42:80:99:1480,0,1368:70164:255:255
1112	98388	.	C	A	1054.77	PASS	.	GT:AD:DP:GQ:PL:PS:PQ:JQ	0|1:33,30:63:99:1083,0,1143:70164:218:255
1112	98522	.	G	T	964.77	PASS	.	GT:AD:DP:GQ:PL:PS:PQ:JQ	0|1:38,28:66:99:993,0,1410:70164:222:255
1112	99176	.	A	G	1013.77	PASS	.	GT:AD:DP:GQ:PL:PS:PQ:JQ	0|1:32,32:64:99:1042,0,1192:70164:221:255
1112	99497	.	T	A	712.77	PASS	.	GT:AD:DP:GQ:PL:PS:PQ:JQ	0|1:36,23:59:99:741,0,1239:70164:221:255
1112	100092	.	A	G	1053.77	PASS	.	GT:AD:DP:GQ:PL:PS:PQ:JQ	0|1:37,29:66:99:1082,0,1351:70164:227:255
1112	100726	.	A	C	724.77	PASS	.	GT:AD:DP:GQ:PL:PS:PQ:JQ	0|1:30,23:53:99:753,0,1083:70164:188:255
1112	101555	.	A	C	805.77	PASS	.	GT:AD:DP:GQ:PL:PS:PQ:JQ	0|1:30,24:54:99:834,0,981:70164:193:255
1112	102525	.	T	A	844.77	PASS	.	GT:AD:DP:GQ:PL:PS:PQ:JQ	0|1:29,24:53:99:873,0,1029:70164:197:255
1112	102710	.	G	T	1147.77	PASS	.	GT:AD:DP:GQ:PL:PS:PQ:JQ	0|1:34,30:64:99:1176,0,1772:70164:233:255
1112	102723	.	A	T	1147.77	PASS	.	GT:AD:DP:GQ:PL:PS:PQ:JQ	0|1:34,31:65:99:1176,0,1745:70164:222:255
1112	102779	.	T	A	623.77	PASS	.	GT:AD:DP:GQ:PL:PS:PQ:JQ	0|1:33,19:52:99:652,0,1207:70164:227:255
1112	102918	.	C	T	1310.77	PASS	.	GT:AD:DP:GQ:PL:PS:PQ:JQ	0|1:33,36:69:99:1339,0,1112:70164:245:255
1112	103181	.	A	G	1880.77	PASS	.	GT:AD:DP:GQ:PL:PS:PQ:JQ	0|1:51,54:105:99:1909,0,1828:70164:255:255
1112	103239	.	G	A	1122.73	PASS	.	GT:AD:DP:GQ:PL:PS:PQ:JQ	0|1:61,43:104:99:1160,0,2019:70164:255:255
1112	103329	.	T	C	1703.77	PASS	.	GT:AD:DP:GQ:PL:PS:PQ:JQ	0|1:52,51:103:99:1732,0,1819:70164:255:255
1112	103448	.	A	G	1065.77	PASS	.	GT:AD:DP:GQ:PL:PS:PQ:JQ	0|1:37,30:67:99:1094,0,1245:70164:233:255
1112	104107	.	C	A	1383.77	PASS	.	GT:AD:DP:GQ:PL:PS:PQ:JQ	0|1:35,43:78:99:1412,0,1249:70164:253:255
1112	106090	.	G	A	653.77	PASS	.	GT:AD:DP:GQ:PL:PS:PQ:JQ	0|1:27,22:49:99:682,0,892:70164:183:255
1112	106671	.	T	C	1134.77	PASS	.	GT:AD:DP:GQ:PL:PS:PQ:JQ	0|1:37,34:71:99:1163,0,1326:70164:242:255
1112	106846	.	A	T	1375.77	PASS	.	GT:AD:DP:GQ:PL:PS:PQ:JQ	0|1:37,42:79:99:1404,0,1339:70164:242:255
1112	107150	.	G	C	1320.77	PASS	.	GT:AD:DP:GQ:PL:PS:PQ:JQ	0|1:25,39:64:99:1349,0,885:70164:227:255
1112	107617	.	T	C	1184.77	PASS	.	GT:AD:DP:GQ:PL:PS:PQ:JQ	0|1:45,34:79:99:1213,0,1650:70164:254:255
1112	108721	.	A	G	1592.77	PASS	.	GT:AD:DP:GQ:PL:PS:PQ:JQ	0|1:42,46:88:99:1621,0,1531:70164:255:255
1112	108747	.	A	G	1770.77	PASS	.	GT:AD:DP:GQ:PL:PS:PQ:JQ	0|1:44,51:95:99:1799,0,1536:70164:255:255
1112	109207	.	T	C	2259.77	PASS	.	GT:AD:DP:GQ:PL:PS:PQ:JQ	0|1:48,63:111:99:2288,0,1656:70164:255:255
1112	109432	.	T	G	1843.77	PASS	.	GT:AD:DP:GQ:PL:PS:PQ:JQ	0|1:33,53:86:99:1872,0,1053:70164:255:255
1112	109544	.	G	A	2096.77	PASS	.	GT:AD:DP:GQ:PL:PS:PQ:JQ	0|1:37,56:93:99:2125,0,1204:70164:255:255
1112	109735	.	A	T	320.77	PASS	.	GT:AD:DP:GQ:PL:PS:PQ:JQ	0|1:18,12:30:99:349,0,1174:70164:179:255
1112	109738	.	A	T	439.77	PASS	.	GT:AD:DP:GQ:PL:PS:PQ:JQ	0|1:20,13:33:99:468,0,1171:70164:194:255
1112	109778	.	G	A	212.77	PASS	.	GT:AD:DP:GQ:PL:PS:PQ:JQ	0|1:31,12:43:99:241,0,1121:70164:194:255
1112	111098	.	T	G	699.77	PASS	.	GT:AD:DP:GQ:PL:PS:PQ:JQ	0|1:15,20:35:99:728,0,509:70164:211:255
1112	111658	.	T	C	1285.77	PASS	.	GT:AD:DP:GQ:PL:PS:PQ:JQ	0|1:28,39:67:99:1314,0,908:70164:212:255
1112	111879	.	T	G	1360.77	PASS	.	GT:AD:DP:GQ:PL:PS:PQ:JQ	0|1:25,38:63:99:1389,0,872:70164:234:255
1112	112411	.	C	T	1752.77	PASS	.	GT:AD:DP:GQ:PL:PS:PQ:JQ	0|1:25,50:75:99:1781,0,842:70164:230:255
1112	113475	.	T	G	1686.77	PASS	.	GT:AD:DP:GQ:PL:PS:PQ:JQ	0|1:33,46:79:99:1715,0,1163:70164:255:255
1112	114110	.	G	T	1350.77	PASS	.	GT:AD:DP:GQ:PL:PS:PQ:JQ	0|1:15,34:49:99:1379,0,669:70164:202:255
1112	114295	.	C	A	53.77	PASS	.	GT:AD:DP:GQ:PL:PS:PQ:JQ	1|0:16,4:20:82:82,0,633:70164:107:255
1112	114542	.	T	C	1204.77	PASS	.	GT:AD:DP:GQ:PL:PS:PQ:JQ	0|1:23,34:57:99:1233,0,727:70164:218:255
1112	114957	.	C	A	1250.77	PASS	.	GT:AD:DP:GQ:PL:PS:PQ:JQ	0|1:32,39:71:99:1279,0,1204:70164:223:255
1112	116255	.	C	T	1084.77	PASS	.	GT:AD:DP:GQ:PL:PS:PQ:JQ	0|1:38,31:69:99:1113,0,1329:70164:248:255
1112	116737	.	A	C	54.77	PASS	.	GT:AD:DP:GQ:PL:PS:PQ:JQ	0|1:28,5:33:83:83,0,1044:70164:75:255
1112	118130	.	A	T	78.77	PASS	.	GT:AD:DP:GQ:PL:PS:PQ:JQ	0|1:20,5:25:99:107,0,1120:70164:122:255
1112	118135	.	C	A	112.77	PASS	.	GT:AD:DP:GQ:PL:PS:PQ:JQ	0|1:20,5:25:99:141,0,796:70164:123:255
1112	119848	.	C	A	2084.77	PASS	.	GT:AD:DP:GQ:PL:PS:PQ:JQ	0|1:72,57:129:99:2113,0,2511:70164:255:255
1112	119908	.	C	T	5959.77	PASS	.	GT:AD:DP:GQ:PL:PS:PQ:JQ	0|1:72,164:236:99:5988,0,2152:70164:182:255
1112	120541	.	G	A	76.77	PASS	.	GT:AD:DP:GQ:PL:PS:PQ:JQ	0|1:7,3:10:99:105,0,264:70164:25:25
1112	120618	.	C	A	4335.77	PASS	.	GT:AD:DP:GQ:PL:PS:PQ:JQ	1|1:90,115:205:99:4364,0,2572:70164:255:255
1112	120857	.	C	T	129.77	PASS	.	GT:AD:DP:GQ:PL:PS:PQ:JQ	0|1:59,8:67:99:158,0,2453:70164:142:255
1112	120876	.	C	T	150.77	PASS	.	GT:AD:DP:GQ:PL:PS:PQ:JQ	0|1:66,9:75:99:179,0,2744:70164:140:255
1112	122551	.	T	C	1035.77	PASS	.	GT:AD:DP:GQ:PL:PS:PQ:JQ	0|1:46,33:79:99:1064,0,1618:70164:251:255
1112	122689	.	A	C	1314.77	PASS	.	GT:AD:DP:GQ:PL:PS:PQ:JQ	0|1:32,39:71:99:1343,0,1085:70164:238:255
1112	122856	.	T	G	1417.77	PASS	.	GT:AD:DP:GQ:PL:PS:PQ:JQ	0|1:36,41:77:99:1446,0,1329:70164:252:255
1112	123264	.	G	A	1325.77	PASS	.	GT:AD:DP:GQ:PL:PS:PQ:JQ	0|1:26,39:65:99:1354,0,927:70164:206:255
1112	123566	.	A	G	957.77	PASS	.	GT:AD:DP:GQ:PL:PS:PQ:JQ	0|1:23,27:50:99:986,0,805:70164:179:255
1112	124262	.	T	C	1053.77	PASS	.	GT:AD:DP:GQ:PL:PS:PQ:JQ	0|1:31,30:61:99:1082,0,994:70164:215:255
1112	125687	.	T	C	1352.77	PASS	.	GT:AD:DP:GQ:PL:PS:PQ:JQ	0|1:26,36:62:99:1381,0,784:70164:201:255
1112	126218	.	A	T	1586.77	PASS	.	GT:AD:DP:GQ:PL:PS:PQ:JQ	0|1:24,45:69:99:1615,0,729:70164:237:255
1112	126387	.	C	T	1549.77	PASS	.	GT:AD:DP:GQ:PL:PS:PQ:JQ	0|1:25,43:68:99:1578,0,842:70164:233:255
1112	126434	.	A	C	1724.77	PASS	.	GT:AD:DP:GQ:PL:PS:PQ:JQ	0|1:31,45:76:99:1753,0,3434:70164:249:255
1112	126453	.	A	G	1500.77	PASS	.	GT:AD:DP:GQ:PL:PS:PQ:JQ	0|1:36,39:75:99:1529,0,3833:70164:252:255
1112	126454	.	A	T	1500.77	PASS	.	GT:AD:DP:GQ:PL:PS:PQ:JQ	0|1:36,39:75:99:1529,0,3833:70164:252:255
1112	126535	.	C	T	1401.77	PASS	.	GT:AD:DP:GQ:PL:PS:PQ:JQ	0|1:47,43:90:99:1430,0,1668:70164:255:255
1112	126836	.	G	A	1266.77	PASS	.	GT:AD:DP:GQ:PL:PS:PQ:JQ	0|1:28,37:65:99:1295,0,971:70164:230:255
1112	127010	.	A	G	1219.77	PASS	.	GT:AD:DP:GQ:PL:PS:PQ:JQ	0|1:23,34:57:99:1248,0,715:70164:212:255
1112	127375	.	A	G	1575.77	PASS	.	GT:AD:DP:GQ:PL:PS:PQ:JQ	0|1:41,46:87:99:1604,0,1428:70164:255:255
1112	127513	.	G	T	1371.77	PASS	.	GT:AD:DP:GQ:PL:PS:PQ:JQ	0|1:31,39:70:99:1400,0,1123:70164:251:255
1112	127635	.	G	T	2093.77	PASS	.	GT:AD:DP:GQ:PL:PS:PQ:JQ	0|1:38,59:97:99:2122,0,1333:70164:255:255
1112	128110	.	A	C	1744.77	PASS	.	GT:AD:DP:GQ:PL:PS:PQ:JQ	0|1:30,47:77:99:1773,0,980:70164:253:255
1112	128176	.	G	T	1023.77	PASS	.	GT:AD:DP:GQ:PL:PS:PQ:JQ	0|1:27,28:55:99:1052,0,969:70164:195:255
1112	128409	.	G	A	2198.77	PASS	.	GT:AD:DP:GQ:PL:PS:PQ:JQ	0|1:40,60:100:99:2227,0,1356:70164:255:255
1112	128563	.	C	T	1616.77	PASS	.	GT:AD:DP:GQ:PL:PS:PQ:JQ	0|1:23,45:68:99:1645,0,695:70164:207:255
1112	128982	.	T	C	1137.77	PASS	.	GT:AD:DP:GQ:PL:PS:PQ:JQ	0|1:28,30:58:99:1166,0,1086:70164:198:255
1112	129050	.	C	T	1177.77	PASS	.	GT:AD:DP:GQ:PL:PS:PQ:JQ	0|1:27,30:57:99:1206,0,1011:70164:221:255
1112	129635	.	T	G	2060.77	PASS	.	GT:AD:DP:GQ:PL:PS:PQ:JQ	0|1:28,58:86:99:2089,0,787:70164:255:255
1112	129763	.	T	C	1111.77	PASS	.	GT:AD:DP:GQ:PL:PS:PQ:JQ	0|1:25,29:54:99:1140,0,954:70164:221:255
1112	129845	.	C	G	1198.77	PASS	.	GT:AD:DP:GQ:PL:PS:PQ:JQ	0|1:26,32:58:99:1227,0,786:70164:210:255
1112	129948	.	T	C	1016.77	PASS	.	GT:AD:DP:GQ:PL:PS:PQ:JQ	0|1:35,30:65:99:1045,0,1269:70164:219:255
1112	130938	.	A	G	979.77	PASS	.	GT:AD:DP:GQ:PL:PS:PQ:JQ	0|1:43,32:75:99:1008,0,1409:70164:255:255
1112	131498	.	A	G	1860.77	PASS	.	GT:AD:DP:GQ:PL:PS:PQ:JQ	0|1:29,53:82:99:1889,0,904:70164:255:255
1112	132031	.	C	T	1263.77	PASS	.	GT:AD:DP:GQ:PL:PS:PQ:JQ	0|1:30,33:63:99:1292,0,1563:70164:240:255
1112	132032	.	T	A	1263.77	PASS	.	GT:AD:DP:GQ:PL:PS:PQ:JQ	0|1:30,33:63:99:1292,0,1563:70164:240:255
1112	132569	.	G	C	1384.77	PASS	.	GT:AD:DP:GQ:PL:PS:PQ:JQ	0|1:29,41:70:99:1413,0,1048:70164:247:255
1112	133480	.	C	T	1266.77	PASS	.	GT:AD:DP:GQ:PL:PS:PQ:JQ	0|1:25,36:61:99:1295,0,842:70164:221:255
1112	134163	.	G	T	1721.77	PASS	.	GT:AD:DP:GQ:PL:PS:PQ:JQ	0|1:37,50:87:99:1750,0,1280:70164:255:255
1112	134443	.	T	C	1995.77	PASS	.	GT:AD:DP:GQ:PL:PS:PQ:JQ	0|1:39,50:89:99:2024,0,1625:70164:255:255
1112	134617	.	A	C	1344.77	PASS	.	GT:AD:DP:GQ:PL:PS:PQ:JQ	0|1:33,35:68:99:1373,0,1279:70164:164:255
1112	135149	.	A	G	1182.77	PASS	.	GT:AD:DP:GQ:PL:PS:PQ:JQ	0|1:27,34:61:99:1211,0,934:70164:215:255
1112	135799	.	C	G	1223.77	PASS	.	GT:AD:DP:GQ:PL:PS:PQ:JQ	0|1:52,37:89:99:1252,0,1956:70164:255:255
1112	136331	.	C	A	837.77	PASS	.	GT:AD:DP:GQ:PL:PS:PQ:JQ	0|1:29,32:61:99:866,0,1061:70164:218:255
1112	137659	.	A	C	1145.77	PASS	.	GT:AD:DP:GQ:PL:PS:PQ:JQ	0|1:47,35:82:99:1174,0,1691:70164:255:255
1112	138233	.	A	C	1078.77	PASS	.	GT:AD:DP:GQ:PL:PS:PQ:JQ	0|1:34,33:67:99:1107,0,1288:70164:238:255
1112	139855	.	A	G	921.77	PASS	.	GT:AD:DP:GQ:PL:PS:PQ:JQ	0|1:50,30:80:99:950,0,1389:70164:255:255
1112	140000	.	A	G	1704.77	PASS	.	GT:AD:DP:GQ:PL:PS:PQ:JQ	0|1:50,45:95:99:1733,0,1961:70164:255:255
1112	140019	.	A	G	1642.77	PASS	.	GT:AD:DP:GQ:PL:PS:PQ:JQ	0|1:60,46:106:99:1671,0,2368:70164:255:255
1112	140442	.	G	T	1236.77	PASS	.	GT:AD:DP:GQ:PL:PS:PQ:JQ	0|1:32,34:66:99:1265,0,1088:70164:239:255
1112	141742	.	T	C	597.77	PASS	.	GT:AD:DP:GQ:PL:PS:PQ:JQ	0|1:26,21:47:99:626,0,880:70164:255:255
1112	142074	.	T	A	1051.77	PASS	.	GT:AD:DP:GQ:PL:PS:PQ:JQ	0|1:31,28:59:99:1080,0,1519:70164:228:255
1112	142306	.	A	T	1339.77	PASS	.	GT:AD:DP:GQ:PL:PS:PQ:JQ	0|1:46,40:86:99:1368,0,1736:70164:247:255
1112	144095	.	C	T	1282.77	PASS	.	GT:AD:DP:GQ:PL:PS:PQ:JQ	0|1:34,38:72:99:1311,0,1230:70164:255:255
1112	144232	.	T	G	1295.77	PASS	.	GT:AD:DP:GQ:PL:PS:PQ:JQ	0|1:30,36:66:99:1324,0,945:70164:235:255
1112	144534	.	G	A	1465.77	PASS	.	GT:AD:DP:GQ:PL:PS:PQ:JQ	0|1:38,41:79:99:1494,0,1273:70164:255:255
1112	145048	.	G	C	1023.77	PASS	.	GT:AD:DP:GQ:PL:PS:PQ:JQ	0|1:29,29:58:99:1052,0,1012:70164:187:255
1112	145778	.	G	A	1406.77	PASS	.	GT:AD:DP:GQ:PL:PS:PQ:JQ	0|1:21,36:57:99:1435,0,770:70164:219:255
1112	145902	.	C	T	999.77	PASS	.	GT:AD:DP:GQ:PL:PS:PQ:JQ	0|1:19,27:46:99:1028,0,660:70164:200:255
1112	145943	.	T	G	1085.77	PASS	.	GT:AD:DP:GQ:PL:PS:PQ:JQ	0|1:29,31:60:99:1114,0,1036:70164:215:255
1112	146932	.	C	A	698.77	PASS	.	GT:AD:DP:GQ:PL:PS:PQ:JQ	0|1:28,21:49:99:727,0,940:70164:206:255
1112	147394	.	T	G	1075.77	PASS	.	GT:AD:DP:GQ:PL:PS:PQ:JQ	0|1:23,30:53:99:1104,0,825:70164:214:255
1112	147628	.	A	G	2172.77	PASS	.	GT:AD:DP:GQ:PL:PS:PQ:JQ	0|1:32,68:100:99:2201,0,1014:70164:255:255
1112	147763	.	G	A	1603.77	PASS	.	GT:AD:DP:GQ:PL:PS:PQ:JQ	0|1:35,45:80:99:1632,0,1227:70164:255:255
1112	148439	.	A	C	840.77	PASS	.	GT:AD:DP:GQ:PL:PS:PQ:JQ	0|1:32,25:57:99:869,0,1206:70164:206:255
1112	148779	.	G	A	983.77	PASS	.	GT:AD:DP:GQ:PL:PS:PQ:JQ	0|1:36,29:65:99:1012,0,1308:70164:203:255
1112	150011	.	C	A	487.77	PASS	.	GT:AD:DP:GQ:PL:PS:PQ:JQ	0|1:36,20:56:99:516,0,2104:70164:73:255
1112	150404	.	G	C	887.77	PASS	.	GT:AD:DP:GQ:PL:PS:PQ:JQ	0|1:27,24:51:99:916,0,1304:70164:178:255
1112	150528	.	A	C	1115.77	PASS	.	GT:AD:DP:GQ:PL:PS:PQ:JQ	0|1:23,31:54:99:1144,0,811:70164:183:255
1112	151165	.	G	A	807.77	PASS	.	GT:AD:DP:GQ:PL:PS:PQ:JQ	0|1:37,20:57:99:836,0,1435:70164:133:255
1112	151899	.	T	C	962.77	PASS	.	GT:AD:DP:GQ:PL:PS:PQ:JQ	0|1:38,28:66:99:991,0,1364:70164:208:255
1112	154180	.	A	T	170.77	PASS	.	GT:AD:DP:GQ:PL:PS:PQ:JQ	0|1:10,8:18:99:199,0,416:70164:128:255
1112	154182	.	A	T	487.77	PASS	.	GT:AD:DP:GQ:PL:PS:PQ:JQ	0|1:10,13:23:99:516,0,381:70164:129:255
1112	154184	.	A	T	487.77	PASS	.	GT:AD:DP:GQ:PL:PS:PQ:JQ	0|1:10,13:23:99:516,0,381:70164:129:255
1112	154186	.	A	T	487.77	PASS	.	GT:AD:DP:GQ:PL:PS:PQ:JQ	0|1:10,13:23:99:516,0,381:70164:92:255
1112	154239	.	A	G	570.77	PASS	.	GT:AD:DP:GQ:PL:PS:PQ:JQ	0|1:12,19:31:99:599,0,390:70164:110:255
1112	155657	.	A	C	1028.73	PASS	.	GT:AD:DP:GQ:PL:PS:PQ:JQ	0|1:33,35:68:99:1066,0,1152:70164:230:255
1112	155792	.	A	G	1488.77	PASS	.	GT:AD:DP:GQ:PL:PS:PQ:JQ	0|1:26,41:67:99:1517,0,938:70164:236:255
1112	155840	.	G	A	1388.77	PASS	.	GT:AD:DP:GQ:PL:PS:PQ:JQ	0|1:34,38:72:99:1417,0,1210:70164:246:255
1112	156150	.	G	T	1210.73	PASS	.	GT:AD:DP:GQ:PL:PS:PQ:JQ	0|1:29,35:64:99:1248,0,978:70164:215:255
1112	156184	.	G	T	1084.77	PASS	.	GT:AD:DP:GQ:PL:PS:PQ:JQ	0|1:28,33:61:99:1113,0,993:70164:206:255
1112	156611	.	T	G	549.77	PASS	.	GT:AD:DP:GQ:PL:PS:PQ:JQ	0|1:29,19:48:99:578,0,995:70164:184:255
1112	157392	.	A	C	1255.77	PASS	.	GT:AD:DP:GQ:PL:PS:PQ:JQ	0|1:20,32:52:99:1284,0,1266:70164:155:255
1112	157439	.	C	T	1933.77	PASS	.	GT:AD:DP:GQ:PL:PS:PQ:JQ	0|1:22,50:72:99:1962,0,696:70164:224:255
1112	157808	.	G	A	840.77	PASS	.	GT:AD:DP:GQ:PL:PS:PQ:JQ	0|1:33,25:58:99:869,0,1168:70164:200:255
1112	158448	.	C	G	951.77	PASS	.	GT:AD:DP:GQ:PL:PS:PQ:JQ	0|1:24,26:50:99:980,0,706:70164:185:255
1112	158748	.	G	A	865.77	PASS	.	GT:AD:DP:GQ:PL:PS:PQ:JQ	0|1:39,27:66:99:894,0,1445:70164:128:255
1112	159261	.	G	A	1220.77	PASS	.	GT:AD:DP:GQ:PL:PS:PQ:JQ	0|1:31,35:66:99:1249,0,982:70164:243:255
1112	159634	.	G	C	1227.77	PASS	.	GT:AD:DP:GQ:PL:PS:PQ:JQ	0|1:32,34:66:99:1256,0,1118:70164:237:255
1112	160039	.	A	G	1310.77	PASS	.	GT:AD:DP:GQ:PL:PS:PQ:JQ	0|1:40,40:80:99:1339,0,1360:70164:255:255
1112	162016	.	G	A	1063.77	PASS	.	GT:AD:DP:GQ:PL:PS:PQ:JQ	0|1:22,30:52:99:1092,0,833:70164:179:255
1112	163044	.	C	A	284.77	PASS	.	GT:AD:DP:GQ:PL:PS:PQ:JQ	0|1:42,12:54:99:313,0,1545:70164:224:255
1112	164769	.	A	G	574.77	PASS	.	GT:AD:DP:GQ:PL:PS:PQ:JQ	0|1:50,28:78:99:603,0,1748:70164:186:255
1112	165496	.	A	T	764.77	PASS	.	GT:AD:DP:GQ:PL:PS:PQ:JQ	0|1:40,28:68:99:793,0,1368:70164:205:255
1112	165667	.	G	A	855.77	PASS	.	GT:AD:DP:GQ:PL:PS:PQ:JQ	0|1:48,28:76:99:884,0,1672:70164:255:255
1112	165697	.	A	C	838.77	PASS	.	GT:AD:DP:GQ:PL:PS:PQ:JQ	0|1:43,26:69:99:867,0,1546:70164:254:255
1112	166006	.	C	G	588.77	PASS	.	GT:AD:DP:GQ:PL:PS:PQ:JQ	0|1:29,19:48:99:617,0,1158:70164:197:255
1112	166227	.	A	G	745.77	PASS	.	GT:AD:DP:GQ:PL:PS:PQ:JQ	0|1:33,21:54:99:774,0,1673:70164:212:255
1112	166230	.	A	T	745.77	PASS	.	GT:AD:DP:GQ:PL:PS:PQ:JQ	0|1:31,21:52:99:774,0,1673:70164:202:255
1112	166266	.	T	C	812.77	PASS	.	GT:AD:DP:GQ:PL:PS:PQ:JQ	0|1:27,26:53:99:841,0,852:70164:109:255
1112	166856	.	G	A	161.77	PASS	.	GT:AD:DP:GQ:PL:PS:PQ:JQ	0|1:36,8:44:99:190,0,1274:70164:164:255
1112	168069	.	C	T	664.77	PASS	.	GT:AD:DP:GQ:PL:PS:PQ:JQ	0|1:44,23:67:99:693,0,2535:70164:229:255
1112	168207	.	C	T	954.77	PASS	.	GT:AD:DP:GQ:PL:PS:PQ:JQ	0|1:32,27:59:99:983,0,1081:70164:213:255
1112	168289	.	A	C	689.73	PASS	.	GT:AD:DP:GQ:PL:PS:PQ:JQ	0|1:26,23:49:99:727,0,1343:70164:194:255
1112	168290	.	A	C	835.73	PASS	.	GT:AD:DP:GQ:PL:PS:PQ:JQ	0|1:29,25:54:99:873,0,1305:70164:207:255
1112	171009	.	G	A	1152.77	PASS	.	GT:AD:DP:GQ:PL:PS:PQ:JQ	0|1:22,32:54:99:1181,0,731:70164:207:255
1112	172674	.	A	C	774.77	PASS	.	GT:AD:DP:GQ:PL:PS:PQ:JQ	0|1:27,25:52:99:803,0,939:70164:182:255
1112	172792	.	G	A	385.77	PASS	.	GT:AD:DP:GQ:PL:PS:PQ:JQ	0|1:25,13:38:99:414,0,945:70164:161:255
1112	172959	.	G	A	920.77	PASS	.	GT:AD:DP:GQ:PL:PS:PQ:JQ	0|1:23,27:50:99:949,0,812:70164:191:255
1112	173093	.	T	C	907.77	PASS	.	GT:AD:DP:GQ:PL:PS:PQ:JQ	0|1:26,27:53:99:936,0,900:70164:196:255
1112	173224	.	T	A	892.77	PASS	.	GT:AD:DP:GQ:PL:PS:PQ:JQ	0|1:32,25:57:99:921,0,1673:70164:215:255
1112	173265	.	G	A	1141.77	PASS	.	GT:AD:DP:GQ:PL:PS:PQ:JQ	0|1:30,31:61:99:1170,0,1585:70164:219:255
1112	173322	.	A	C	1189.77	PASS	.	GT:AD:DP:GQ:PL:PS:PQ:JQ	0|1:31,34:65:99:1218,0,1153:70164:224:255
1112	173507	.	T	G	1303.77	PASS	.	GT:AD:DP:GQ:PL:PS:PQ:JQ	0|1:51,44:95:99:1332,0,1870:70164:255:255
1112	173698	.	G	A	1004.77	PASS	.	GT:AD:DP:GQ:PL:PS:PQ:JQ	0|1:35,32:67:99:1033,0,1297:70164:247:255
1112	176540	.	A	G	951.77	PASS	.	GT:AD:DP:GQ:PL:PS:PQ:JQ	0|1:32,27:59:99:980,0,1078:70164:212:255
1112	176681	.	T	C	1362.77	PASS	.	GT:AD:DP:GQ:PL:PS:PQ:JQ	0|1:25,34:59:99:1391,0,2165:70164:220:255
1112	177028	.	C	T	1163.77	PASS	.	GT:AD:DP:GQ:PL:PS:PQ:JQ	0|1:34,35:69:99:1192,0,1200:70164:233:255
1112	177426	.	T	A	1438.77	PASS	.	GT:AD:DP:GQ:PL:PS:PQ:JQ	0|1:34,38:72:99:1467,0,2520:70164:233:255
1112	177427	.	T	A	1438.77	PASS	.	GT:AD:DP:GQ:PL:PS:PQ:JQ	0|1:34,38:72:99:1467,0,2520:70164:234:255
1112	179256	.	T	A	1061.77	PASS	.	GT:AD:DP:GQ:PL:PS:PQ:JQ	0|1:23,33:56:99:1090,0,835:70164:192:255
1112	179819	.	A	T	1222.77	PASS	.	GT:AD:DP:GQ:PL:PS:PQ:JQ	0|1:38,35:73:99:1251,0,1364:70164:255:255
1112	181547	.	G	C	1250.77	PASS	.	GT:AD:DP:GQ:PL:PS:PQ:JQ	0|1:39,36:75:99:1279,0,1382:70164:190:255
1112	181732	.	T	A	693.77	PASS	.	GT:AD:DP:GQ:PL:PS:PQ:JQ	0|1:36,19:55:99:722,0,5789:70164:176:255
1112	182871	.	G	T	211.77	PASS	.	GT:AD:DP:GQ:PL:PS:PQ:JQ	1|0:23,8:31:99:240,0,865:70164:170:255
1112	183318	.	A	T	1473.77	PASS	.	GT:AD:DP:GQ:PL:PS:PQ:JQ	1|0:43,44:87:99:1502,0,1459:70164:248:255
1112	184144	.	G	T	839.77	PASS	.	GT:AD:DP:GQ:PL:PS:PQ:JQ	0|1:32,24:56:99:868,0,1163:70164:215:255
1112	184323	.	C	A	1308.77	PASS	.	GT:AD:DP:GQ:PL:PS:PQ:JQ	0|1:27,38:65:99:1337,0,914:70164:203:255
1112	184457	.	C	T	1203.77	PASS	.	GT:AD:DP:GQ:PL:PS:PQ:JQ	0|1:27,34:61:99:1232,0,971:70164:201:255
1112	184864	.	A	C	1236.77	PASS	.	GT:AD:DP:GQ:PL:PS:PQ:JQ	0|1:37,35:72:99:1265,0,1209:70164:221:255
1112	184898	.	C	G	981.77	PASS	.	GT:AD:DP:GQ:PL:PS:PQ:JQ	0|1:36,31:67:99:1010,0,1158:70164:215:255
1112	184931	.	A	C	1095.77	PASS	.	GT:AD:DP:GQ:PL:PS:PQ:JQ	0|1:28,32:60:99:1124,0,1001:70164:212:255
1112	187292	.	G	A	759.77	PASS	.	GT:AD:DP:GQ:PL:PS:PQ:JQ	0|1:26,24:50:99:788,0,879:70164:162:255
1112	188655	.	G	A	1035.77	PASS	.	GT:AD:DP:GQ:PL:PS:PQ:JQ	0|1:22,32:54:99:1064,0,758:70164:164:255
1112	189873	.	A	T	1218.77	PASS	.	GT:AD:DP:GQ:PL:PS:PQ:JQ	0|1:21,33:54:99:1247,0,682:70164:177:255
1112	190559	.	C	T	447.77	PASS	.	GT:AD:DP:GQ:PL:PS:PQ:JQ	0|1:38,22:60:99:476,0,1286:70164:180:255
1112	191400	.	C	A	1149.77	PASS	.	GT:AD:DP:GQ:PL:PS:PQ:JQ	0|1:23,30:53:99:1178,0,1186:70164:179:255
1112	191401	.	A	G	1153.73	PASS	.	GT:AD:DP:GQ:PL:PS:PQ:JQ	0|1:23,30:53:99:1191,0,1183:70164:191:255
1112	191413	.	C	T	1113.77	PASS	.	GT:AD:DP:GQ:PL:PS:PQ:JQ	0|1:24,26:50:99:1142,0,1157:70164:194:255
1112	191529	.	C	T	1191.77	PASS	.	GT:AD:DP:GQ:PL:PS:PQ:JQ	0|1:32,33:65:99:1220,0,1131:70164:227:255
1112	191601	.	A	T	1087.77	PASS	.	GT:AD:DP:GQ:PL:PS:PQ:JQ	0|1:35,30:65:99:1116,0,1344:70164:234:255
1112	191664	.	G	A	1458.77	PASS	.	GT:AD:DP:GQ:PL:PS:PQ:JQ	0|1:34,41:75:99:1487,0,1075:70164:235:255
1112	191840	.	G	T	1842.77	PASS	.	GT:AD:DP:GQ:PL:PS:PQ:JQ	0|1:34,48:82:99:1871,0,1797:70164:255:255
1112	191856	.	T	C	1930.77	PASS	.	GT:AD:DP:GQ:PL:PS:PQ:JQ	0|1:36,51:87:99:1959,0,1840:70164:255:255
1112	192707	.	T	G	1395.77	PASS	.	GT:AD:DP:GQ:PL:PS:PQ:JQ	0|1:37,42:79:99:1424,0,1331:70164:242:255
1112	193129	.	G	A	954.77	PASS	.	GT:AD:DP:GQ:PL:PS:PQ:JQ	0|1:27,29:56:99:983,0,958:70164:188:255
1112	204044	.	A	C	1176.77	PASS	.	GT:AD:DP:GQ:PL:PS:PQ:JQ	0|1:25,33:58:99:1205,0,925:70164:197:255
1112	204117	.	A	G	1373.77	PASS	.	GT:AD:DP:GQ:PL:PS:PQ:JQ	0|1:17,35:52:99:1402,0,573:70164:203:255
1112	204118	.	C	T	1373.77	PASS	.	GT:AD:DP:GQ:PL:PS:PQ:JQ	0|1:17,35:52:99:1402,0,573:70164:162:255
1112	204132	.	C	A	1403.77	PASS	.	GT:AD:DP:GQ:PL:PS:PQ:JQ	0|1:20,32:52:99:1432,0,696:70164:183:255
1112	204142	.	T	A	1153.77	PASS	.	GT:AD:DP:GQ:PL:PS:PQ:JQ	0|1:18,30:48:99:1182,0,708:70164:206:255
1112	204182	.	A	G	1003.77	PASS	.	GT:AD:DP:GQ:PL:PS:PQ:JQ	0|1:17,26:43:99:1032,0,636:70164:158:255
1112	204183	.	C	A	1003.77	PASS	.	GT:AD:DP:GQ:PL:PS:PQ:JQ	0|1:17,26:43:99:1032,0,636:70164:152:255
1112	204332	.	C	T	1280.77	PASS	.	GT:AD:DP:GQ:PL:PS:PQ:JQ	0|1:19,36:55:99:1309,0,675:70164:188:255
1112	204830	.	A	T	800.77	PASS	.	GT:AD:DP:GQ:PL:PS:PQ:JQ	0|1:32,26:58:99:829,0,1184:70164:218:255
1112	204935	.	C	G	854.77	PASS	.	GT:AD:DP:GQ:PL:PS:PQ:JQ	0|1:24,29:53:99:883,0,812:70164:255:255
1112	205292	.	A	C	831.77	PASS	.	GT:AD:DP:GQ:PL:PS:PQ:JQ	0|1:27,29:56:99:860,0,884:70164:159:255
1112	205447	.	G	C	1018.77	PASS	.	GT:AD:DP:GQ:PL:PS:PQ:JQ	0|1:37,31:68:99:1047,0,1402:70164:221:255
1112	206449	.	T	C	1208.77	PASS	.	GT:AD:DP:GQ:PL:PS:PQ:JQ	0|1:31,38:69:99:1237,0,1070:70164:210:255
1112	206594	.	G	C	1057.77	PASS	.	GT:AD:DP:GQ:PL:PS:PQ:JQ	0|1:27,32:59:99:1086,0,924:70164:212:255
1112	208140	.	C	A	1064.77	PASS	.	GT:AD:DP:GQ:PL:PS:PQ:JQ	0|1:18,31:49:99:1093,0,627:70164:170:255
1112	208684	.	G	A	559.77	PASS	.	GT:AD:DP:GQ:PL:PS:PQ:JQ	0|1:28,19:47:99:588,0,1022:70164:194:255
1112	208898	.	T	G	1168.77	PASS	.	GT:AD:DP:GQ:PL:PS:PQ:JQ	0|1:31,35:66:99:1197,0,1092:70164:204:255
1112	209732	.	A	G	951.77	PASS	.	GT:AD:DP:GQ:PL:PS:PQ:JQ	0|1:32,29:61:99:980,0,1168:70164:197:255
1112	210025	.	A	C	216.73	PASS	.	GT:AD:DP:GQ:PL:PS:PQ:JQ	0|1:15,10:25:99:194,0,136:70164:130:255
1112	210330	.	G	T	927.77	PASS	.	GT:AD:DP:GQ:PL:PS	1|1:2,25:27:61:956,61,0:70164
1112	211410	.	A	T	702.77	PASS	.	GT:AD:DP:GQ:PL:PS:PQ:JQ	0|1:13,20:33:99:731,0,431:70164:131:255
1112	212010	.	A	G	615.77	PASS	.	GT:AD:DP:GQ:PL:PS:PQ:JQ	0|1:23,21:44:99:644,0,847:70164:170:255
1112	213472	.	C	T	1245.77	PASS	.	GT:AD:DP:GQ:PL:PS:PQ:JQ	0|1:36,35:71:99:1274,0,1256:70164:222:255
1112	213584	.	A	G	1095.77	PASS	.	GT:AD:DP:GQ:PL:PS:PQ:JQ	0|1:31,29:60:99:1124,0,1181:70164:238:255
1112	213597	.	G	A	1143.77	PASS	.	GT:AD:DP:GQ:PL:PS:PQ:JQ	0|1:29,30:59:99:1172,0,1101:70164:233:255
1112	214486	.	A	G	438.77	PASS	.	GT:AD:DP:GQ:PL:PS:PQ:JQ	0|1:35,17:52:99:467,0,1266:70164:190:255
1112	215001	.	A	G	735.77	PASS	.	GT:AD:DP:GQ:PL:PS:PQ:JQ	0|1:19,21:40:99:764,0,705:70164:172:255
1112	215322	.	G	A	921.77	PASS	.	GT:AD:DP:GQ:PL:PS:PQ:JQ	0|1:16,24:40:99:950,0,589:70164:226:255
1112	215615	.	G	A	1123.77	PASS	.	GT:AD:DP:GQ:PL:PS:PQ:JQ	0|1:26,31:57:99:1152,0,958:70164:197:255
1112	216033	.	C	T	646.77	PASS	.	GT:AD:DP:GQ:PL:PS:PQ:JQ	0|1:36,23:59:99:675,0,1122:70164:215:255
1112	216170	.	G	A	1103.77	PASS	.	GT:AD:DP:GQ:PL:PS:PQ:JQ	0|1:49,36:85:99:1132,0,1636:70164:255:255
1112	216805	.	A	G	736.77	PASS	.	GT:AD:DP:GQ:PL:PS:PQ:JQ	0|1:11,19:30:99:765,0,453:70164:171:255
1112	216827	.	T	A	707.77	PASS	.	GT:AD:DP:GQ:PL:PS:PQ:JQ	0|1:10,17:27:99:736,0,405:70164:155:255
1112	217112	.	C	G	755.77	PASS	.	GT:AD:DP:GQ:PL:PS:PQ:JQ	0|1:36,22:58:99:784,0,1475:70164:235:255
1112	217115	.	A	C	734.77	PASS	.	GT:AD:DP:GQ:PL:PS:PQ:JQ	0|1:36,21:57:99:763,0,1478:70164:232:255
1112	217903	.	A	T	1200.77	PASS	.	GT:AD:DP:GQ:PL:PS:PQ:JQ	0|1:36,35:71:99:1229,0,1342:70164:239:255
1112	218629	.	A	G	1702.77	PASS	.	GT:AD:DP:GQ:PL:PS:PQ:JQ	0|1:50,51:101:99:1731,0,1512:70164:255:255
1112	219636	.	T	G	1043.77	PASS	.	GT:AD:DP:GQ:PL:PS:PQ:JQ	0|1:14,28:42:99:1072,0,459:70164:152:255
1112	219841	.	C	A	799.77	PASS	.	GT:AD:DP:GQ:PL:PS:PQ:JQ	0|1:21,24:45:99:828,0,646:70164:155:255
1112	220080	.	G	T	1270.77	PASS	.	GT:AD:DP:GQ:PL:PS:PQ:JQ	0|1:25,37:62:99:1299,0,910:70164:237:255
1112	220352	.	A	G	904.77	PASS	.	GT:AD:DP:GQ:PL:PS:PQ:JQ	0|1:3,25:28:99:933,0,156:70164:25:25
1112	220356	.	A	G	906.77	PASS	.	GT:AD:DP:GQ:PL:PS:PQ:JQ	0|1:3,26:29:99:935,0,155:70164:25:25
1112	220360	.	A	G	906.77	PASS	.	GT:AD:DP:GQ:PL:PS:PQ:JQ	0|1:3,26:29:99:935,0,155:70164:25:25
1112	220364	.	A	G	900.77	PASS	.	GT:AD:DP:GQ:PL:PS:PQ:JQ	0|1:5,26:31:99:929,0,210:70164:25:25
1112	220571	.	G	A	370.77	PASS	.	GT:AD:DP:GQ:PL:PS:PQ:JQ	0|1:21,11:32:99:399,0,1334:70164:125:255
1112	221868	.	A	T	822.77	PASS	.	GT:AD:DP:GQ:PL:PS:PQ:JQ	0|1:18,24:42:99:851,0,615:70164:172:255
1112	221926	.	G	C	721.77	PASS	.	GT:AD:DP:GQ:PL:PS:PQ:JQ	0|1:16,19:35:99:750,0,615:70164:152:255
1112	221928	.	T	C	721.77	PASS	.	GT:AD:DP:GQ:PL:PS:PQ:JQ	0|1:16,18:34:99:750,0,615:70164:155:255
1112	221989	.	C	T	433.77	PASS	.	GT:AD:DP:GQ:PL:PS:PQ:JQ	0|1:14,12:26:99:462,0,552:70164:101:255
1112	222016	.	A	G	423.77	PASS	.	GT:AD:DP:GQ:PL:PS:PQ:JQ	0|1:18,14:32:99:452,0,652:70164:152:255
1112	222384	.	T	C	1182.77	PASS	.	GT:AD:DP:GQ:PL:PS:PQ:JQ	0|1:28,31:59:99:1211,0,1422:70164:203:255
1112	222404	.	C	T	1143.77	PASS	.	GT:AD:DP:GQ:PL:PS:PQ:JQ	0|1:29,29:58:99:1172,0,1678:70164:194:255
1112	222419	.	T	C	1016.77	PASS	.	GT:AD:DP:GQ:PL:PS:PQ:JQ	0|1:28,26:54:99:1045,0,1714:70164:179:255
1112	223199	.	A	G	1410.77	PASS	.	GT:AD:DP:GQ:PL:PS:PQ:JQ	0|1:0,35:35:99:1439,105,0:70164:25:25
1112	223853	.	C	T	801.77	PASS	.	GT:AD:DP:GQ:PL:PS:PQ:JQ	0|1:33,25:58:99:830,0,1176:70164:208:255
1112	223956	.	C	A	934.77	PASS	.	GT:AD:DP:GQ:PL:PS:PQ:JQ	0|1:21,23:44:99:963,0,1129:70164:170:255
1112	224051	.	T	A	1009.77	PASS	.	GT:AD:DP:GQ:PL:PS:PQ:JQ	0|1:22,27:49:99:1038,0,727:70164:176:255
1112	224088	.	A	G	1031.77	PASS	.	GT:AD:DP:GQ:PL:PS:PQ:JQ	0|1:19,29:48:99:1060,0,651:70164:162:255
1112	224120	.	T	A	885.77	PASS	.	GT:AD:DP:GQ:PL:PS:PQ:JQ	0|1:23,28:51:99:914,0,801:70164:165:255
1112	224155	.	T	C	590.77	PASS	.	GT:AD:DP:GQ:PL:PS:PQ:JQ	0|1:26,18:44:99:619,0,938:70164:168:255
1112	224194	.	A	C	721.77	PASS	.	GT:AD:DP:GQ:PL:PS:PQ:JQ	0|1:24,21:45:99:750,0,882:70164:168:255
1112	224259	.	T	A	561.77	PASS	.	GT:AD:DP:GQ:PL:PS:PQ:JQ	0|1:27,17:44:99:590,0,981:70164:161:255
1112	224325	.	A	G	446.77	PASS	.	GT:AD:DP:GQ:PL:PS:PQ:JQ	0|1:26,14:40:99:475,0,953:70164:165:255
1112	224377	.	T	G	837.77	PASS	.	GT:AD:DP:GQ:PL:PS:PQ:JQ	0|1:33,22:55:99:866,0,1316:70164:200:255
1112	224393	.	A	G	993.77	PASS	.	GT:AD:DP:GQ:PL:PS:PQ:JQ	0|1:36,27:63:99:1022,0,1472:70164:218:255
1112	224411	.	C	G	915.77	PASS	.	GT:AD:DP:GQ:PL:PS:PQ:JQ	0|1:34,23:57:99:944,0,1394:70164:158:255
1112	224424	.	C	G	833.77	PASS	.	GT:AD:DP:GQ:PL:PS:PQ:JQ	0|1:33,23:56:99:862,0,1316:70164:219:255
1112	224446	.	C	T	223.77	PASS	.	GT:AD:DP:GQ:PL:PS:PQ:JQ	1|0:27,8:35:99:252,0,1156:70164:25:25
1112	224454	.	G	A	1002.77	PASS	.	GT:AD:DP:GQ:PL:PS:PQ:JQ	0|1:34,27:61:99:1031,0,1314:70164:242:255
1112	224519	.	A	G	928.77	PASS	.	GT:AD:DP:GQ:PL:PS:PQ:JQ	0|1:17,24:41:99:957,0,642:70164:179:255
1112	224535	.	A	G	883.77	PASS	.	GT:AD:DP:GQ:PL:PS:PQ:JQ	0|1:16,21:37:99:912,0,687:70164:170:255
1112	224566	.	C	T	952.77	PASS	.	GT:AD:DP:GQ:PL:PS:PQ:JQ	0|1:23,25:48:99:981,0,882:70164:188:255
1112	224570	.	A	G	951.77	PASS	.	GT:AD:DP:GQ:PL:PS:PQ:JQ	0|1:23,24:47:99:980,0,882:70164:185:255
1112	224625	.	T	C	784.77	PASS	.	GT:AD:DP:GQ:PL:PS:PQ:JQ	0|1:23,21:44:99:813,0,1174:70164:138:255
1112	224626	.	T	A	781.77	PASS	.	GT:AD:DP:GQ:PL:PS:PQ:JQ	0|1:22,21:43:99:810,0,1216:70164:138:255
1112	224637	.	T	C	658.77	PASS	.	GT:AD:DP:GQ:PL:PS:PQ:JQ	0|1:23,18:41:99:687,0,1183:70164:152:255
1112	224696	.	G	T	463.77	PASS	.	GT:AD:DP:GQ:PL:PS:PQ:JQ	0|1:29,14:43:99:492,0,1280:70164:173:255
1112	224708	.	G	C	352.77	PASS	.	GT:AD:DP:GQ:PL:PS:PQ:JQ	0|1:26,11:37:99:381,0,1224:70164:146:255
1112	224709	.	G	A	352.77	PASS	.	GT:AD:DP:GQ:PL:PS:PQ:JQ	0|1:26,11:37:99:381,0,1224:70164:140:255
1112	224714	.	G	A	352.77	PASS	.	GT:AD:DP:GQ:PL:PS:PQ:JQ	0|1:26,11:37:99:381,0,1174:70164:143:255
1112	224734	.	G	A	436.77	PASS	.	GT:AD:DP:GQ:PL:PS:PQ:JQ	0|1:27,13:40:99:465,0,1095:70164:155:255
1112	224738	.	A	G	439.77	PASS	.	GT:AD:DP:GQ:PL:PS:PQ:JQ	0|1:26,12:38:99:468,0,1053:70164:156:255
1112	224746	.	T	A	434.77	PASS	.	GT:AD:DP:GQ:PL:PS:PQ:JQ	0|1:23,13:36:99:463,0,913:70164:156:255
1112	225062	.	A	C	500.77	PASS	.	GT:AD:DP:GQ:PL:PS:PQ:JQ	0|1:24,16:40:99:529,0,826:70164:149:255
1112	225109	.	C	G	466.77	PASS	.	GT:AD:DP:GQ:PL:PS:PQ:JQ	0|1:31,13:44:99:495,0,1271:70164:191:255
1112	225127	.	C	G	658.77	PASS	.	GT:AD:DP:GQ:PL:PS:PQ:JQ	0|1:30,19:49:99:687,0,1203:70164:206:255
1112	225194	.	C	T	793.77	PASS	.	GT:AD:DP:GQ:PL:PS:PQ:JQ	0|1:20,20:40:99:822,0,777:70164:195:255
1112	225238	.	A	G	910.77	PASS	.	GT:AD:DP:GQ:PL:PS:PQ:JQ	0|1:21,24:45:99:939,0,894:70164:190:255
1112	225261	.	G	A	822.77	PASS	.	GT:AD:DP:GQ:PL:PS:PQ:JQ	0|1:27,23:50:99:851,0,1028:70164:215:255
1112	225438	.	T	C	1322.77	PASS	.	GT:AD:DP:GQ:PL:PS:PQ:JQ	0|1:47,34:81:99:1351,0,5321:70164:255:255
1112	225446	.	T	C	1338.77	PASS	.	GT:AD:DP:GQ:PL:PS:PQ:JQ	0|1:47,35:82:99:1367,0,5387:70164:255:255
1112	225458	.	T	C	1326.77	PASS	.	GT:AD:DP:GQ:PL:PS:PQ:JQ	0|1:51,36:87:99:1355,0,5371:70164:255:255
1112	226749	.	T	C	416.77	PASS	.	GT:AD:DP:GQ:PL:PS:PQ:JQ	0|1:29,14:43:99:445,0,905:70164:253:255
1112	226853	.	C	G	530.77	PASS	.	GT:AD:DP:GQ:PL:PS:PQ:JQ	0|1:18,15:33:99:559,0,795:70164:246:255
1112	226858	.	C	T	524.77	PASS	.	GT:AD:DP:GQ:PL:PS:PQ:JQ	0|1:22,15:37:99:553,0,866:70164:255:255
1112	226942	.	C	T	943.77	PASS	.	GT:AD:DP:GQ:PL:PS:PQ:JQ	0|1:39,30:69:99:972,0,1329:70164:255:255
1112	227246	.	T	C	1434.77	PASS	.	GT:AD:DP:GQ:PL:PS:PQ:JQ	0|1:37,43:80:99:1463,0,1156:70164:248:255
1112	227335	.	G	A	1026.77	PASS	.	GT:AD:DP:GQ:PL:PS:PQ:JQ	0|1:29,28:57:99:1055,0,3269:70164:221:255
1112	227344	.	A	T	945.77	PASS	.	GT:AD:DP:GQ:PL:PS:PQ:JQ	0|1:32,24:56:99:974,0,3564:70164:226:255
1112	227372	.	A	G	899.77	PASS	.	GT:AD:DP:GQ:PL:PS:PQ:JQ	0|1:38,24:62:99:928,0,3454:70164:96:255
1112	227756	.	C	A	1360.77	PASS	.	GT:AD:DP:GQ:PL:PS:PQ:JQ	0|1:30,36:66:99:1389,0,1363:70164:233:255
1112	227768	.	G	A	1439.77	PASS	.	GT:AD:DP:GQ:PL:PS:PQ:JQ	0|1:33,37:70:99:1468,0,1497:70164:241:255
1112	227835	.	G	A	798.77	PASS	.	GT:AD:DP:GQ:PL:PS:PQ:JQ	0|1:31,21:52:99:827,0,1884:70164:208:255
1112	227879	.	A	G	840.77	PASS	.	GT:AD:DP:GQ:PL:PS:PQ:JQ	0|1:32,21:53:99:869,0,1626:70164:219:255
1112	227892	.	G	A	1047.77	PASS	.	GT:AD:DP:GQ:PL:PS:PQ:JQ	0|1:31,28:59:99:1076,0,1488:70164:239:255
1112	227907	.	A	C	1077.77	PASS	.	GT:AD:DP:GQ:PL:PS:PQ:JQ	0|1:36,28:64:99:1106,0,1621:70164:242:255
1112	227915	.	G	T	1047.77	PASS	.	GT:AD:DP:GQ:PL:PS:PQ:JQ	0|1:33,28:61:99:1076,0,1301:70164:226:255
1112	227925	.	G	A	915.77	PASS	.	GT:AD:DP:GQ:PL:PS:PQ:JQ	0|1:35,25:60:99:944,0,1394:70164:221:255
1112	227939	.	C	T	945.77	PASS	.	GT:AD:DP:GQ:PL:PS:PQ:JQ	0|1:38,26:64:99:974,0,1559:70164:232:255
1112	228022	.	T	C	564.77	PASS	.	GT:AD:DP:GQ:PL:PS:PQ:JQ	0|1:40,17:57:99:593,0,1628:70164:144:255
1112	228090	.	A	T	960.77	PASS	.	GT:AD:DP:GQ:PL:PS:PQ:JQ	0|1:34,26:60:99:989,0,1349:70164:193:255
1112	228094	.	A	G	1002.77	PASS	.	GT:AD:DP:GQ:PL:PS:PQ:JQ	0|1:32,27:59:99:1031,0,1346:70164:230:255
1112	228099	.	A	T	1008.77	PASS	.	GT:AD:DP:GQ:PL:PS:PQ:JQ	0|1:32,27:59:99:1037,0,1262:70164:227:255
1112	228179	.	A	G	634.77	PASS	.	GT:AD:DP:GQ:PL:PS:PQ:JQ	0|1:31,18:49:99:663,0,1211:70164:208:255
1112	228183	.	T	A	670.77	PASS	.	GT:AD:DP:GQ:PL:PS:PQ:JQ	0|1:31,19:50:99:699,0,1292:70164:206:255
1112	228195	.	G	A	789.77	PASS	.	GT:AD:DP:GQ:PL:PS:PQ:JQ	0|1:33,21:54:99:818,0,1403:70164:209:255
1112	228302	.	A	G	827.77	PASS	.	GT:AD:DP:GQ:PL:PS:PQ:JQ	0|1:42,25:67:99:856,0,1513:70164:222:255
1112	229329	.	G	T	498.77	PASS	.	GT:AD:DP:GQ:PL:PS:PQ:JQ	0|1:10,14:24:99:527,0,272:70164:149:255
1112	229649	.	G	A	438.77	PASS	.	GT:AD:DP:GQ:PL:PS:PQ:JQ	0|1:4,12:16:99:467,0,249:70164:77:255
1112	230096	.	C	T	578.77	PASS	.	GT:AD:DP:GQ:PL:PS:PQ:JQ	0|1:4,14:18:99:607,0,460:70164:98:255
1112	230097	.	C	A	578.77	PASS	.	GT:AD:DP:GQ:PL:PS:PQ:JQ	0|1:4,13:17:99:607,0,460:70164:104:255
1112	230107	.	C	G	544.77	PASS	.	GT:AD:DP:GQ:PL:PS:PQ:JQ	0|1:4,14:18:99:573,0,463:70164:109:255
1112	231059	.	G	T	740.77	PASS	.	GT:AD:DP:GQ:PL:PS:PQ:JQ	0|1:26,22:48:99:769,0,964:70164:162:255
1112	231163	.	C	A	807.77	PASS	.	GT:AD:DP:GQ:PL:PS:PQ:JQ	0|1:34,24:58:99:836,0,1270:70164:197:255
1112	231283	.	G	A	993.77	PASS	.	GT:AD:DP:GQ:PL:PS:PQ:JQ	0|1:30,27:57:99:1022,0,1106:70164:191:255
1112	231485	.	A	C	1029.77	PASS	.	GT:AD:DP:GQ:PL:PS:PQ:JQ	0|1:26,30:56:99:1058,0,880:70164:207:255
1112	231852	.	T	G	492.73	PASS	.	GT:AD:DP:GQ:PL:PS:PQ:JQ	0|1:20,16:36:99:530,0,590:70164:63:255
1112	231866	.	T	G	399.77	PASS	.	GT:AD:DP:GQ:PL:PS:PQ:JQ	0|1:20,14:34:99:428,0,750:70164:214:255
1112	232435	.	C	T	824.77	PASS	.	GT:AD:DP:GQ:PL:PS:PQ:JQ	0|1:28,28:56:99:853,0,1011:70164:232:255
1112	233350	.	C	T	766.77	PASS	.	GT:AD:DP:GQ:PL:PS:PQ:JQ	0|1:32,24:56:99:795,0,1109:70164:191:255
1112	233530	.	A	G	521.77	PASS	.	GT:AD:DP:GQ:PL:PS:PQ:JQ	0|1:14,16:30:99:550,0,691:70164:170:255
1112	233540	.	C	T	447.77	PASS	.	GT:AD:DP:GQ:PL:PS:PQ:JQ	0|1:13,13:26:99:476,0,671:70164:161:255
1112	233715	.	A	G	946.77	PASS	.	GT:AD:DP:GQ:PL:PS:PQ:JQ	0|1:22,26:48:99:975,0,846:70164:198:255
1112	234923	.	C	T	888.77	PASS	.	GT:AD:DP:GQ:PL:PS:PQ:JQ	0|1:26,24:50:99:917,0,900:70164:233:255
1112	235371	.	G	T	852.77	PASS	.	GT:AD:DP:GQ:PL:PS:PQ:JQ	0|1:28,22:50:99:881,0,1107:70164:180:255
1112	235458	.	T	A	450.77	PASS	.	GT:AD:DP:GQ:PL:PS:PQ:JQ	0|1:27,16:43:99:479,0,971:70164:192:255
1112	235648	.	T	G	924.77	PASS	.	GT:AD:DP:GQ:PL:PS:PQ:JQ	0|1:43,24:67:99:953,0,1782:70164:255:255
1112	235672	.	A	G	978.77	PASS	.	GT:AD:DP:GQ:PL:PS:PQ:JQ	0|1:42,25:67:99:1007,0,1682:70164:255:255
1112	235872	.	A	G	1051.77	PASS	.	GT:AD:DP:GQ:PL:PS:PQ:JQ	0|1:47,34:81:99:1080,0,1692:70164:255:255
1112	236200	.	C	T	580.77	PASS	.	GT:AD:DP:GQ:PL:PS:PQ:JQ	0|1:11,16:27:99:609,0,414:70164:147:255
1112	236201	.	A	G	580.77	PASS	.	GT:AD:DP:GQ:PL:PS:PQ:JQ	0|1:11,16:27:99:609,0,414:70164:148:255
1112	236326	.	T	C	573.77	PASS	.	GT:AD:DP:GQ:PL:PS:PQ:JQ	0|1:19,17:36:99:602,0,694:70164:152:255
1112	236378	.	A	G	581.77	PASS	.	GT:AD:DP:GQ:PL:PS:PQ:JQ	0|1:13,16:29:99:610,0,865:70164:176:255
1112	236448	.	A	C	325.77	PASS	.	GT:AD:DP:GQ:PL:PS:PQ:JQ	0|1:8,9:17:99:354,0,309:70164:61:255
1112	236451	.	T	A	404.77	PASS	.	GT:AD:DP:GQ:PL:PS:PQ:JQ	0|1:8,8:16:99:433,0,300:70164:85:255
1112	236458	.	C	T	366.77	PASS	.	GT:AD:DP:GQ:PL:PS:PQ:JQ	0|1:9,12:21:99:395,0,324:70164:129:255
1112	236678	.	T	G	444.77	PASS	.	GT:AD:DP:GQ:PL:PS:PQ:JQ	0|1:5,13:18:99:473,0,162:70164:154:255
1112	236892	.	A	G	709.77	PASS	.	GT:AD:DP:GQ:PL:PS:PQ:JQ	0|1:30,21:51:99:738,0,1020:70164:188:255
1112	236925	.	G	A	633.77	PASS	.	GT:AD:DP:GQ:PL:PS:PQ:JQ	0|1:27,19:46:99:662,0,1023:70164:194:255
1112	237006	.	T	G	948.77	PASS	.	GT:AD:DP:GQ:PL:PS:PQ:JQ	0|1:20,25:45:99:977,0,732:70164:89:255
1112	237236	.	A	C	560.77	PASS	.	GT:AD:DP:GQ:PL:PS:PQ:JQ	0|1:10,15:25:99:589,0,290:70164:125:255
1112	237285	.	T	C	457.77	PASS	.	GT:AD:DP:GQ:PL:PS:PQ:JQ	1|0:20,13:33:99:486,0,775:70164:145:255
1112	237291	.	T	C	494.73	PASS	.	GT:AD:DP:GQ:PL:PS:PQ:JQ	1|0:19,12:31:99:532,0,675:70164:166:255
1112	237360	.	T	C	697.77	PASS	.	GT:AD:DP:GQ:PL:PS:PQ:JQ	0|1:23,20:43:99:726,0,797:70164:207:255
1112	237674	.	G	A	804.77	PASS	.	GT:AD:DP:GQ:PL:PS:PQ:JQ	0|1:28,22:50:99:833,0,984:70164:173:255
1112	237769	.	T	A	587.77	PASS	.	GT:AD:DP:GQ:PL:PS:PQ:JQ	0|1:28,17:45:99:616,0,1104:70164:179:255
1112	237778	.	C	A	562.77	PASS	.	GT:AD:DP:GQ:PL:PS:PQ:JQ	0|1:27,16:43:99:591,0,1044:70164:162:255
1112	237821	.	T	C	492.77	PASS	.	GT:AD:DP:GQ:PL:PS:PQ:JQ	0|1:24,15:39:99:521,0,857:70164:188:255
1112	237847	.	C	G	737.77	PASS	.	GT:AD:DP:GQ:PL:PS:PQ:JQ	0|1:28,22:50:99:766,0,942:70164:230:255
1112	237873	.	G	A	807.77	PASS	.	GT:AD:DP:GQ:PL:PS:PQ:JQ	0|1:32,26:58:99:836,0,1108:70164:250:255
1112	237930	.	A	G	1156.77	PASS	.	GT:AD:DP:GQ:PL:PS:PQ:JQ	0|1:27,33:60:99:1185,0,900:70164:255:255
1112	238178	.	G	A	195.77	PASS	.	GT:AD:DP:GQ:PL:PS:PQ:JQ	0|1:49,10:59:99:224,0,1619:70164:231:255
1112	238230	.	G	T	1073.77	PASS	.	GT:AD:DP:GQ:PL:PS:PQ:JQ	0|1:66,33:99:99:1102,0,2794:70164:255:255
1112	238493	.	G	A	747.77	PASS	.	GT:AD:DP:GQ:PL:PS:PQ:JQ	0|1:44,22:66:99:776,0,2065:70164:208:255
1112	238499	.	G	A	819.77	PASS	.	GT:AD:DP:GQ:PL:PS:PQ:JQ	0|1:52,22:74:99:848,0,2202:70164:229:255
1112	238500	.	T	A	861.77	PASS	.	GT:AD:DP:GQ:PL:PS:PQ:JQ	0|1:53,22:75:99:890,0,2199:70164:254:255
1112	238512	.	T	C	814.77	PASS	.	GT:AD:DP:GQ:PL:PS:PQ:JQ	0|1:55,24:79:99:843,0,2227:70164:255:255
1112	238563	.	A	G	980.77	PASS	.	GT:AD:DP:GQ:PL:PS:PQ:JQ	0|1:57,30:87:99:1009,0,2009:70164:255:255
1112	238605	.	C	G	878.77	PASS	.	GT:AD:DP:GQ:PL:PS:PQ:JQ	0|1:41,25:66:99:907,0,1653:70164:255:255
1112	238612	.	C	A	878.77	PASS	.	GT:AD:DP:GQ:PL:PS:PQ:JQ	0|1:39,25:64:99:907,0,1653:70164:255:255
1112	239269	.	G	C	1284.77	PASS	.	GT:AD:DP:GQ:PL:PS:PQ:JQ	0|1:50,42:92:99:1313,0,1713:70164:255:255
1112	239419	.	T	C	1578.77	PASS	.	GT:AD:DP:GQ:PL:PS:PQ:JQ	0|1:50,36:86:99:1607,0,2073:70164:255:255
1112	239430	.	T	C	1569.77	PASS	.	GT:AD:DP:GQ:PL:PS:PQ:JQ	0|1:55,40:95:99:1598,0,2201:70164:255:255
1112	239464	.	A	G	1764.77	PASS	.	GT:AD:DP:GQ:PL:PS:PQ:JQ	0|1:51,48:99:99:1793,0,1953:70164:255:255
1112	239669	.	A	C	789.77	PASS	.	GT:AD:DP:GQ:PL:PS:PQ:JQ	0|1:35,24:59:99:818,0,1309:70164:184:255
1112	240178	.	G	C	946.77	PASS	.	GT:AD:DP:GQ:PL:PS:PQ:JQ	0|1:18,29:47:99:975,0,622:70164:212:255
1112	240255	.	G	A	540.77	PASS	.	GT:AD:DP:GQ:PL:PS:PQ:JQ	0|1:24,19:43:99:569,0,955:70164:167:255
1112	240426	.	A	C	49.77	PASS	.	GT:AD:DP:GQ:PL:PS:PQ:JQ	0|1:16,3:19:78:78,0,621:70164:119:255
1112	241017	.	A	G	903.77	PASS	.	GT:AD:DP:GQ:PL:PS:PQ:JQ	0|1:21,26:47:99:932,0,694:70164:203:255
1112	242203	.	C	T	370.77	PASS	.	GT:AD:DP:GQ:PL:PS:PQ:JQ	0|1:16,12:28:99:399,0,607:70164:164:255
1112	242306	.	A	G	493.77	PASS	.	GT:AD:DP:GQ:PL:PS:PQ:JQ	0|1:22,16:38:99:522,0,746:70164:212:255
1112	242348	.	A	T	466.77	PASS	.	GT:AD:DP:GQ:PL:PS:PQ:JQ	0|1:15,14:29:99:495,0,491:70164:129:255
1113	1229	.	T	G	405.77	PASS	.	GT:AD:DP:GQ:PL:PS:PQ:JQ	0|1:26,17:43:99:434,0,974:1:164:255
1113	1435	.	T	C	680.77	PASS	.	GT:AD:DP:GQ:PL:PS:PQ:JQ	0|1:18,19:37:99:709,0,639:1:134:255
1113	4027	.	T	C	1041.77	PASS	.	GT:AD:DP:GQ:PL:PS:PQ:JQ	0|1:17,28:45:99:1070,0,618:1:153:255
1113	4118	.	G	A	502.77	PASS	.	GT:AD:DP:GQ:PL:PS:PQ:JQ	0|1:27,15:42:99:531,0,1041:1:162:255
1113	4323	.	G	A	924.77	PASS	.	GT:AD:DP:GQ:PL:PS:PQ:JQ	0|1:27,30:57:99:953,0,856:1:202:255
1113	4451	.	A	G	1032.77	PASS	.	GT:AD:DP:GQ:PL:PS:PQ:JQ	0|1:27,29:56:99:1061,0,981:1:194:255
1113	4641	.	G	A	1194.77	PASS	.	GT:AD:DP:GQ:PL:PS:PQ:JQ	0|1:25,31:56:99:1223,0,2450:1:189:255
1113	4931	.	C	T	1137.77	PASS	.	GT:AD:DP:GQ:PL:PS:PQ:JQ	0|1:21,33:54:99:1166,0,723:1:159:255
1113	5690	.	A	G	616.77	PASS	.	GT:AD:DP:GQ:PL:PS:PQ:JQ	0|1:23,20:43:99:645,0,795:1:155:255
1113	6903	.	A	G	1276.77	PASS	.	GT:AD:DP:GQ:PL:PS:PQ:JQ	0|1:35,36:71:99:1305,0,1300:1:244:255
1113	7879	.	A	G	1006.77	PASS	.	GT:AD:DP:GQ:PL:PS:PQ:JQ	0|1:24,29:53:99:1035,0,820:1:182:255
1113	8133	.	A	T	679.77	PASS	.	GT:AD:DP:GQ:PL:PS:PQ:JQ	0|1:16,18:34:99:708,0,673:1:141:255
1113	8214	.	G	T	1115.77	PASS	.	GT:AD:DP:GQ:PL:PS:PQ:JQ	0|1:11,31:42:99:1144,0,332:1:166:255
1113	8838	.	A	T	993.77	PASS	.	GT:AD:DP:GQ:PL:PS:PQ:JQ	0|1:19,27:46:99:1022,0,690:1:184:255
1113	8878	.	T	C	986.77	PASS	.	GT:AD:DP:GQ:PL:PS:PQ:JQ	0|1:21,27:48:99:1015,0,797:1:190:255
1113	9241	.	T	C	445.77	PASS	.	GT:AD:DP:GQ:PL:PS:PQ:JQ	0|1:30,14:44:99:474,0,1092:1:148:255
1113	10245	.	T	G	664.77	PASS	.	GT:AD:DP:GQ:PL:PS:PQ:JQ	0|1:19,19:38:99:693,0,699:1:149:255
1113	10316	.	C	A	948.77	PASS	.	GT:AD:DP:GQ:PL:PS:PQ:JQ	0|1:19,26:45:99:977,0,618:1:158:255
1113	16950	.	A	G	744.77	PASS	.	GT:AD:DP:GQ:PL:PS:PQ:JQ	1|0:25,23:48:99:773,0,814:1:184:255
1113	17088	.	A	G	512.77	PASS	.	GT:AD:DP:GQ:PL:PS:PQ:JQ	1|0:25,16:41:99:541,0,745:1:172:255
1113	17121	.	T	G	346.77	PASS	.	GT:AD:DP:GQ:PL:PS:PQ:JQ	1|0:27,12:39:99:375,0,894:1:161:255
1113	17189	.	C	G	431.77	PASS	.	GT:AD:DP:GQ:PL:PS:PQ:JQ	1|0:20,13:33:99:460,0,678:1:146:255
1113	17362	.	T	C	1253.77	PASS	.	GT:AD:DP:GQ:PL:PS:PQ:JQ	0|1:24,33:57:99:1282,0,942:1:213:255
1113	17367	.	T	C	1200.77	PASS	.	GT:AD:DP:GQ:PL:PS:PQ:JQ	0|1:27,32:59:99:1229,0,1024:1:210:255
1113	17408	.	T	G	1155.77	PASS	.	GT:AD:DP:GQ:PL:PS:PQ:JQ	0|1:24,30:54:99:1184,0,917:1:212:255
1113	17418	.	A	G	1206.77	PASS	.	GT:AD:DP:GQ:PL:PS:PQ:JQ	0|1:22,31:53:99:1235,0,830:1:220:255
1113	17426	.	G	A	1170.77	PASS	.	GT:AD:DP:GQ:PL:PS:PQ:JQ	0|1:20,27:47:99:1199,0,749:1:207:255
1113	17459	.	G	T	1151.77	PASS	.	GT:AD:DP:GQ:PL:PS:PQ:JQ	0|1:22,31:53:99:1180,0,810:1:203:255
1113	17465	.	A	C	1131.77	PASS	.	GT:AD:DP:GQ:PL:PS:PQ:JQ	0|1:21,30:51:99:1160,0,813:1:202:255
1113	17479	.	C	A	1113.77	PASS	.	GT:AD:DP:GQ:PL:PS:PQ:JQ	0|1:25,29:54:99:1142,0,962:1:215:255
1113	17489	.	T	C	1191.77	PASS	.	GT:AD:DP:GQ:PL:PS:PQ:JQ	0|1:26,29:55:99:1220,0,1040:1:216:255
1113	17508	.	T	A	1371.77	PASS	.	GT:AD:DP:GQ:PL:PS:PQ:JQ	0|1:22,35:57:99:1400,0,860:1:234:255
1113	17514	.	T	C	1503.77	PASS	.	GT:AD:DP:GQ:PL:PS:PQ:JQ	0|1:20,36:56:99:1532,0,725:1:234:255
1113	17588	.	A	G	564.77	PASS	.	GT:AD:DP:GQ:PL:PS:PQ:JQ	1|0:40,17:57:99:593,0,1605:1:232:255
1113	17605	.	A	G	448.77	PASS	.	GT:AD:DP:GQ:PL:PS:PQ:JQ	1|0:37,14:51:99:477,0,1482:1:195:255
1113	17609	.	A	C	367.77	PASS	.	GT:AD:DP:GQ:PL:PS:PQ:JQ	1|0:36,12:48:99:396,0,1446:1:183:255
1113	17720	.	T	C	244.77	PASS	.	GT:AD:DP:GQ:PL:PS:PQ:JQ	1|0:21,8:29:99:273,0,791:1:140:255
1113	17739	.	T	C	370.77	PASS	.	GT:AD:DP:GQ:PL:PS:PQ:JQ	1|0:21,11:32:99:399,0,849:1:164:255
1113	17761	.	A	C	406.77	PASS	.	GT:AD:DP:GQ:PL:PS:PQ:JQ	1|0:23,12:35:99:435,0,930:1:175:255
1113	17773	.	C	T	541.77	PASS	.	GT:AD:DP:GQ:PL:PS:PQ:JQ	1|0:20,14:34:99:570,0,795:1:159:255
1113	17777	.	A	G	538.77	PASS	.	GT:AD:DP:GQ:PL:PS:PQ:JQ	1|0:21,15:36:99:567,0,837:1:120:255
1113	17839	.	C	T	699.77	PASS	.	GT:AD:DP:GQ:PL:PS:PQ:JQ	1|0:21,22:43:99:728,0,687:1:181:255
1113	18065	.	C	T	85.77	PASS	.	GT:AD:DP:GQ:PL:PS:PQ:JQ	0|1:18,2:20:99:114,0,879:1:122:255
1113	18071	.	A	C	121.77	PASS	.	GT:AD:DP:GQ:PL:PS:PQ:JQ	0|1:18,5:23:99:150,0,960:1:116:255
1113	18083	.	A	T	211.77	PASS	.	GT:AD:DP:GQ:PL:PS:PQ:JQ	0|1:18,7:25:99:240,0,870:1:131:255
1113	18092	.	A	C	211.77	PASS	.	GT:AD:DP:GQ:PL:PS:PQ:JQ	0|1:18,7:25:99:240,0,870:1:133:255
1113	18118	.	C	T	240.77	PASS	.	GT:AD:DP:GQ:PL:PS:PQ:JQ	0|1:21,9:30:99:269,0,891:1:152:255
1113	18139	.	C	T	221.77	PASS	.	GT:AD:DP:GQ:PL:PS:PQ:JQ	0|1:20,8:28:99:250,0,841:1:140:255
1113	18330	.	A	C	627.77	PASS	.	GT:AD:DP:GQ:PL:PS:PQ:JQ	0|1:32,17:49:99:656,0,1315:1:182:255
1113	18332	.	G	T	669.77	PASS	.	GT:AD:DP:GQ:PL:PS:PQ:JQ	0|1:31,18:49:99:698,0,1312:1:197:255
1113	18345	.	T	C	756.77	PASS	.	GT:AD:DP:GQ:PL:PS:PQ:JQ	0|1:30,20:50:99:785,0,1279:1:191:255
1113	18357	.	A	G	688.77	PASS	.	GT:AD:DP:GQ:PL:PS:PQ:JQ	0|1:26,19:45:99:717,0,1120:1:185:255
1113	18400	.	C	T	733.77	PASS	.	GT:AD:DP:GQ:PL:PS:PQ:JQ	0|1:26,20:46:99:762,0,1096:1:181:255
1113	18402	.	C	A	769.77	PASS	.	GT:AD:DP:GQ:PL:PS:PQ:JQ	0|1:25,20:45:99:798,0,1177:1:173:255
1113	18420	.	T	A	736.77	PASS	.	GT:AD:DP:GQ:PL:PS:PQ:JQ	0|1:23,19:42:99:765,0,1115:1:174:255
1113	18475	.	G	A	689.77	PASS	.	GT:AD:DP:GQ:PL:PS:PQ:JQ	0|1:24,19:43:99:718,0,986:1:186:255
1113	18484	.	C	T	736.77	PASS	.	GT:AD:DP:GQ:PL:PS:PQ:JQ	0|1:25,20:45:99:765,0,1035:1:174:255
1113	18505	.	C	A	646.77	PASS	.	GT:AD:DP:GQ:PL:PS:PQ:JQ	0|1:27,18:45:99:675,0,1080:1:180:255
1113	18517	.	A	C	632.77	PASS	.	GT:AD:DP:GQ:PL:PS:PQ:JQ	0|1:30,19:49:99:661,0,1270:1:203:255
1113	18595	.	T	C	1221.77	PASS	.	GT:AD:DP:GQ:PL:PS:PQ:JQ	0|1:31,32:63:99:1250,0,9784:1:232:255
1113	18616	.	T	C	1308.77	PASS	.	GT:AD:DP:GQ:PL:PS:PQ:JQ	0|1:30,33:63:99:1337,0,9603:1:250:255
1113	18665	.	T	C	1312.77	PASS	.	GT:AD:DP:GQ:PL:PS:PQ:JQ	0|1:35,34:69:99:1341,0,6646:1:255:255
1113	18849	.	A	T	1037.77	PASS	.	GT:AD:DP:GQ:PL:PS:PQ:JQ	0|1:43,30:73:99:1066,0,3162:1:236:255
1113	18876	.	G	C	961.77	PASS	.	GT:AD:DP:GQ:PL:PS:PQ:JQ	0|1:47,27:74:99:990,0,3298:1:241:255
1113	18958	.	C	G	754.77	PASS	.	GT:AD:DP:GQ:PL:PS:PQ:JQ	0|1:31,21:52:99:783,0,4150:1:200:255
1113	18990	.	C	A	798.77	PASS	.	GT:AD:DP:GQ:PL:PS:PQ:JQ	0|1:31,20:51:99:827,0,6546:1:188:255
1113	19001	.	A	G	637.77	PASS	.	GT:AD:DP:GQ:PL:PS:PQ:JQ	0|1:27,18:45:99:666,0,6933:1:67:255
1113	19005	.	A	G	768.77	PASS	.	GT:AD:DP:GQ:PL:PS:PQ:JQ	0|1:27,19:46:99:797,0,6747:1:176:255
1113	19055	.	A	G	948.77	PASS	.	GT:AD:DP:GQ:PL:PS:PQ:JQ	0|1:23,22:45:99:977,0,6685:1:203:255
1113	19095	.	T	A	900.77	PASS	.	GT:AD:DP:GQ:PL:PS:PQ:JQ	0|1:25,21:46:99:929,0,6995:1:194:255
1113	19110	.	C	T	859.77	PASS	.	GT:AD:DP:GQ:PL:PS:PQ:JQ	0|1:26,22:48:99:888,0,5954:1:182:255
1113	19376	.	A	C	1190.77	PASS	.	GT:AD:DP:GQ:PL:PS:PQ:JQ	0|1:26,30:56:99:1219,0,1314:1:242:255
1113	19383	.	G	A	1187.77	PASS	.	GT:AD:DP:GQ:PL:PS:PQ:JQ	0|1:26,31:57:99:1216,0,1314:1:241:255
1113	19420	.	C	T	1391.77	PASS	.	GT:AD:DP:GQ:PL:PS:PQ:JQ	0|1:23,36:59:99:1420,0,1139:1:222:255
1113	19424	.	C	G	1327.77	PASS	.	GT:AD:DP:GQ:PL:PS:PQ:JQ	0|1:23,32:55:99:1356,0,1187:1:200:255
1113	19523	.	C	T	1083.77	PASS	.	GT:AD:DP:GQ:PL:PS:PQ:JQ	0|1:16,34:50:99:1112,0,541:1:185:255
1113	19692	.	T	A	1950.77	PASS	.	GT:AD:DP:GQ:PL:PS:PQ:JQ	0|1:23,50:73:99:1979,0,806:1:255:255
1113	19704	.	A	C	1782.77	PASS	.	GT:AD:DP:GQ:PL:PS:PQ:JQ	0|1:25,45:70:99:1811,0,946:1:255:255
1113	19710	.	G	T	1858.77	PASS	.	GT:AD:DP:GQ:PL:PS:PQ:JQ	0|1:27,47:74:99:1887,0,963:1:255:255
1113	19755	.	A	C	1600.77	PASS	.	GT:AD:DP:GQ:PL:PS:PQ:JQ	0|1:25,41:66:99:1629,0,923:1:252:255
1113	19768	.	A	C	1462.77	PASS	.	GT:AD:DP:GQ:PL:PS:PQ:JQ	0|1:23,37:60:99:1491,0,852:1:215:255
1113	19797	.	T	G	1544.77	PASS	.	GT:AD:DP:GQ:PL:PS:PQ:JQ	0|1:25,43:68:99:1573,0,758:1:236:255
1113	20080	.	G	A	994.77	PASS	.	GT:AD:DP:GQ:PL:PS:PQ:JQ	0|1:24,27:51:99:1023,0,1362:1:173:255
1113	20382	.	T	C	871.77	PASS	.	GT:AD:DP:GQ:PL:PS:PQ:JQ	0|1:0,20:20:60:900,60,0:1:25:25
1113	20394	.	A	C	916.77	PASS	.	GT:AD:DP:GQ:PL:PS:PQ:JQ	0|1:0,21:21:63:945,63,0:1:25:25
1113	20403	.	A	G	916.77	PASS	.	GT:AD:DP:GQ:PL:PS:PQ:JQ	0|1:0,20:20:63:945,63,0:1:25:25
1113	20414	.	T	A	1007.77	PASS	.	GT:AD:DP:GQ:PL:PS:PQ:JQ	0|1:0,23:23:72:1036,72,0:1:25:25
1113	20443	.	C	A	780.77	PASS	.	GT:AD:DP:GQ:PL:PS:PQ:JQ	0|1:0,20:20:60:809,60,0:1:25:25
1113	20517	.	A	T	879.77	PASS	.	GT:AD:DP:GQ:PL:PS:PQ:JQ	0|1:32,24:56:99:908,0,6264:1:228:255
1113	20700	.	C	T	1101.77	PASS	.	GT:AD:DP:GQ:PL:PS:PQ:JQ	0|1:27,31:58:99:1130,0,960:1:200:255
1113	20732	.	A	G	1093.77	PASS	.	GT:AD:DP:GQ:PL:PS:PQ:JQ	0|1:27,35:62:99:1122,0,927:1:185:255
1113	20887	.	A	T	1391.77	PASS	.	GT:AD:DP:GQ:PL:PS:PQ:JQ	0|1:34,37:71:99:1420,0,1305:1:231:255
1113	20896	.	C	A	1489.77	PASS	.	GT:AD:DP:GQ:PL:PS:PQ:JQ	0|1:34,38:72:99:1518,0,1302:1:224:255
1113	20993	.	A	G	1022.77	PASS	.	GT:AD:DP:GQ:PL:PS:PQ:JQ	0|1:38,30:68:99:1051,0,1408:1:255:255
1113	21086	.	A	T	960.77	PASS	.	GT:AD:DP:GQ:PL:PS:PQ:JQ	0|1:29,26:55:99:989,0,1109:1:213:255
1113	21141	.	C	G	1065.73	PASS	.	GT:AD:DP:GQ:PL:PS:PQ:JQ	0|1:17,33:50:99:1103,0,500:1:134:255
1113	21179	.	T	A	1209.77	PASS	.	GT:AD:DP:GQ:PL:PS:PQ:JQ	0|1:21,36:57:99:1238,0,691:1:204:255
1113	21269	.	C	T	1863.77	PASS	.	GT:AD:DP:GQ:PL:PS:PQ:JQ	0|1:34,53:87:99:1892,0,1096:1:255:255
1113	21379	.	T	C	296.73	PASS	.	GT:AD:DP:GQ:PL:PS:PQ:JQ	1|0:37,12:49:99:334,0,1348:1:189:255
1113	21422	.	G	A	52.77	PASS	.	GT:AD:DP:GQ:PL:PS:PQ:JQ	1|0:23,4:27:81:81,0,859:1:142:255
1113	21517	.	A	C	895.77	PASS	.	GT:AD:DP:GQ:PL:PS:PQ:JQ	0|1:18,26:44:99:924,0,581:1:164:255
1113	21707	.	C	T	555.77	PASS	.	GT:AD:DP:GQ:PL:PS:PQ:JQ	0|1:28,14:42:99:584,0,1895:1:166:255
1113	21808	.	G	A	961.77	PASS	.	GT:AD:DP:GQ:PL:PS:PQ:JQ	0|1:40,26:66:99:990,0,1855:1:245:255
1113	21831	.	G	C	909.77	PASS	.	GT:AD:DP:GQ:PL:PS:PQ:JQ	0|1:38,27:65:99:938,0,1708:1:239:255
1113	21908	.	C	A	786.77	PASS	.	GT:AD:DP:GQ:PL:PS:PQ:JQ	0|1:34,22:56:99:815,0,1473:1:213:255
1113	21929	.	C	A	855.77	PASS	.	GT:AD:DP:GQ:PL:PS:PQ:JQ	0|1:38,23:61:99:884,0,1855:1:236:255
1113	21952	.	A	G	855.77	PASS	.	GT:AD:DP:GQ:PL:PS:PQ:JQ	0|1:39,24:63:99:884,0,1840:1:240:255
1113	21981	.	C	T	900.77	PASS	.	GT:AD:DP:GQ:PL:PS:PQ:JQ	0|1:39,27:66:99:929,0,1397:1:236:255
1113	22116	.	T	C	955.77	PASS	.	GT:AD:DP:GQ:PL:PS:PQ:JQ	0|1:38,28:66:99:984,0,1380:1:217:255
1113	22226	.	A	T	1273.77	PASS	.	GT:AD:DP:GQ:PL:PS:PQ:JQ	0|1:31,38:69:99:1302,0,1062:1:247:255
1113	22286	.	A	C	1156.77	PASS	.	GT:AD:DP:GQ:PL:PS:PQ:JQ	0|1:29,37:66:99:1185,0,1010:1:224:255
1113	22842	.	C	T	815.77	PASS	.	GT:AD:DP:GQ:PL:PS:PQ:JQ	0|1:24,23:47:99:844,0,832:1:139:255
1113	22899	.	C	T	786.77	PASS	.	GT:AD:DP:GQ:PL:PS:PQ:JQ	0|1:27,22:49:99:815,0,1000:1:176:255
1113	22963	.	G	T	932.77	PASS	.	GT:AD:DP:GQ:PL:PS:PQ:JQ	0|1:25,25:50:99:961,0,909:1:176:255
1113	22984	.	A	G	970.77	PASS	.	GT:AD:DP:GQ:PL:PS:PQ:JQ	0|1:26,26:52:99:999,0,1057:1:185:255
1113	22997	.	C	A	976.77	PASS	.	GT:AD:DP:GQ:PL:PS:PQ:JQ	0|1:26,26:52:99:1005,0,1010:1:185:255
1113	23173	.	C	T	331.77	PASS	.	GT:AD:DP:GQ:PL:PS:PQ:JQ	0|1:20,10:30:99:360,0,802:1:132:255
1113	23181	.	T	C	369.77	PASS	.	GT:AD:DP:GQ:PL:PS:PQ:JQ	0|1:20,11:31:99:398,0,807:1:116:255
1113	23184	.	G	A	372.77	PASS	.	GT:AD:DP:GQ:PL:PS:PQ:JQ	0|1:19,11:30:99:401,0,765:1:116:255
1113	23216	.	G	A	277.77	PASS	.	GT:AD:DP:GQ:PL:PS:PQ:JQ	0|1:19,10:29:99:306,0,728:1:123:255
1113	23304	.	C	T	614.77	PASS	.	GT:AD:DP:GQ:PL:PS:PQ:JQ	0|1:25,20:45:99:643,0,868:1:163:255
1113	23407	.	C	G	792.77	PASS	.	GT:AD:DP:GQ:PL:PS:PQ:JQ	0|1:12,21:33:99:821,0,419:1:150:255
1113	23441	.	C	A	886.77	PASS	.	GT:AD:DP:GQ:PL:PS:PQ:JQ	0|1:16,24:40:99:915,0,562:1:165:255
1113	23475	.	A	C	831.77	PASS	.	GT:AD:DP:GQ:PL:PS:PQ:JQ	0|1:19,22:41:99:860,0,991:1:176:255
1113	23485	.	T	C	724.77	PASS	.	GT:AD:DP:GQ:PL:PS:PQ:JQ	0|1:21,19:40:99:753,0,1080:1:166:255
1113	23516	.	G	A	575.77	PASS	.	GT:AD:DP:GQ:PL:PS:PQ:JQ	0|1:26,17:43:99:604,0,886:1:176:255
1113	23555	.	C	G	777.77	PASS	.	GT:AD:DP:GQ:PL:PS:PQ:JQ	0|1:0,18:18:54:806,54,0:1:25:25
1113	23560	.	G	A	691.77	PASS	.	GT:AD:DP:GQ:PL:PS:PQ:JQ	0|1:0,16:16:48:720,48,0:1:25:25
1113	23626	.	T	C	1276.77	PASS	.	GT:AD:DP:GQ:PL:PS:PQ:JQ	0|1:0,29:29:87:1305,87,0:1:25:25
1113	23631	.	C	T	1321.77	PASS	.	GT:AD:DP:GQ:PL:PS:PQ:JQ	0|1:0,30:30:90:1350,90,0:1:25:25
1113	23636	.	C	T	1231.77	PASS	.	GT:AD:DP:GQ:PL:PS:PQ:JQ	0|1:0,28:28:84:1260,84,0:1:25:25
1113	23639	.	A	G	1186.77	PASS	.	GT:AD:DP:GQ:PL:PS:PQ:JQ	0|1:0,27:27:81:1215,81,0:1:25:25
1113	23669	.	C	T	1186.77	PASS	.	GT:AD:DP:GQ:PL:PS:PQ:JQ	0|1:0,26:26:81:1215,81,0:1:25:25
1113	23726	.	G	A	1501.77	PASS	.	GT:AD:DP:GQ:PL:PS:PQ:JQ	0|1:0,32:32:99:1530,102,0:1:25:25
1113	23754	.	G	A	1276.77	PASS	.	GT:AD:DP:GQ:PL:PS:PQ:JQ	0|1:0,28:28:87:1305,87,0:1:25:25
1113	23770	.	T	C	1158.77	PASS	.	GT:AD:DP:GQ:PL:PS:PQ:JQ	0|1:31,29:60:99:1187,0,4898:1:192:255
1113	23788	.	T	C	1086.77	PASS	.	GT:AD:DP:GQ:PL:PS:PQ:JQ	0|1:32,28:60:99:1115,0,5417:1:218:255
1113	23795	.	A	T	1047.77	PASS	.	GT:AD:DP:GQ:PL:PS:PQ:JQ	0|1:32,27:59:99:1076,0,5269:1:220:255
1113	23898	.	G	A	1099.77	PASS	.	GT:AD:DP:GQ:PL:PS:PQ:JQ	0|1:43,30:73:99:1128,0,1660:1:245:255
1113	23944	.	A	G	921.77	PASS	.	GT:AD:DP:GQ:PL:PS:PQ:JQ	0|1:33,25:58:99:950,0,1310:1:179:255
1113	24014	.	G	A	698.77	PASS	.	GT:AD:DP:GQ:PL:PS:PQ:JQ	0|1:20,20:40:99:727,0,778:1:168:255
1113	24050	.	G	A	926.77	PASS	.	GT:AD:DP:GQ:PL:PS:PQ:JQ	0|1:25,26:51:99:955,0,949:1:204:255
1113	24099	.	T	A	1140.77	PASS	.	GT:AD:DP:GQ:PL:PS:PQ:JQ	0|1:28,30:58:99:1169,0,1169:1:215:255
1113	24101	.	C	A	1137.77	PASS	.	GT:AD:DP:GQ:PL:PS:PQ:JQ	0|1:30,30:60:99:1166,0,1208:1:221:255
1113	24110	.	A	C	1100.77	PASS	.	GT:AD:DP:GQ:PL:PS:PQ:JQ	0|1:30,30:60:99:1129,0,1126:1:221:255
1113	24251	.	A	C	800.77	PASS	.	GT:AD:DP:GQ:PL:PS:PQ:JQ	0|1:28,24:52:99:829,0,1017:1:201:255
1113	24294	.	C	T	606.77	PASS	.	GT:AD:DP:GQ:PL:PS:PQ:JQ	0|1:43,19:62:99:635,0,1670:1:205:255
1113	24513	.	T	C	539.77	PASS	.	GT:AD:DP:GQ:PL:PS:PQ:JQ	0|1:26,17:43:99:568,0,934:1:226:255
1113	24614	.	T	C	942.77	PASS	.	GT:AD:DP:GQ:PL:PS:PQ:JQ	0|1:25,27:52:99:971,0,878:1:239:255
1113	25227	.	C	T	690.77	PASS	.	GT:AD:DP:GQ:PL:PS:PQ:JQ	0|1:26,22:48:99:719,0,948:1:170:255
1113	25989	.	G	A	1163.77	PASS	.	GT:AD:DP:GQ:PL:PS:PQ:JQ	0|1:34,37:71:99:1192,0,1200:1:227:255
1113	26223	.	T	G	870.77	PASS	.	GT:AD:DP:GQ:PL:PS:PQ:JQ	0|1:21,26:47:99:899,0,751:1:168:255
1113	26625	.	A	G	1581.77	PASS	.	GT:AD:DP:GQ:PL:PS:PQ:JQ	0|1:22,40:62:99:1610,0,846:1:255:255
1113	26628	.	C	T	1623.77	PASS	.	GT:AD:DP:GQ:PL:PS:PQ:JQ	0|1:23,40:63:99:1652,0,843:1:255:255
1113	26690	.	C	T	1902.77	PASS	.	GT:AD:DP:GQ:PL:PS:PQ:JQ	0|1:40,48:88:99:1931,0,1619:1:255:255
1113	26694	.	A	G	1857.77	PASS	.	GT:AD:DP:GQ:PL:PS:PQ:JQ	0|1:43,46:89:99:1886,0,1654:1:255:255
1113	26721	.	A	G	1627.77	PASS	.	GT:AD:DP:GQ:PL:PS:PQ:JQ	0|1:40,44:84:99:1656,0,1488:1:255:255
1113	26854	.	C	G	892.73	PASS	.	GT:AD:DP:GQ:PL:PS:PQ:JQ	0|1:33,31:64:99:930,0,1103:1:116:255
1113	26891	.	C	A	1617.77	PASS	.	GT:AD:DP:GQ:PL:PS:PQ:JQ	0|1:32,42:74:99:1646,0,1059:1:255:255
1113	27074	.	T	A	875.77	PASS	.	GT:AD:DP:GQ:PL:PS:PQ:JQ	0|1:30,23:53:99:904,0,1796:1:205:255
1113	27076	.	A	C	875.77	PASS	.	GT:AD:DP:GQ:PL:PS:PQ:JQ	0|1:30,23:53:99:904,0,1796:1:211:255
1113	27175	.	G	A	1066.77	PASS	.	GT:AD:DP:GQ:PL:PS:PQ:JQ	0|1:25,31:56:99:1095,0,885:1:205:255
1113	27300	.	A	T	1502.77	PASS	.	GT:AD:DP:GQ:PL:PS:PQ:JQ	0|1:16,34:50:99:1531,0,761:1:197:255
1113	27301	.	G	T	1502.77	PASS	.	GT:AD:DP:GQ:PL:PS:PQ:JQ	0|1:16,36:52:99:1531,0,761:1:206:255
1113	27320	.	T	C	1309.77	PASS	.	GT:AD:DP:GQ:PL:PS:PQ:JQ	0|1:16,33:49:99:1338,0,771:1:206:255
1113	27321	.	G	T	1309.77	PASS	.	GT:AD:DP:GQ:PL:PS:PQ:JQ	0|1:16,33:49:99:1338,0,771:1:203:255
1113	27401	.	T	C	1448.77	PASS	.	GT:AD:DP:GQ:PL:PS:PQ:JQ	0|1:19,38:57:99:1477,0,658:1:213:255
1113	27516	.	C	T	1216.77	PASS	.	GT:AD:DP:GQ:PL:PS:PQ:JQ	0|1:29,33:62:99:1245,0,1020:1:240:255
1113	27846	.	T	C	985.77	PASS	.	GT:AD:DP:GQ:PL:PS:PQ:JQ	0|1:28,30:58:99:1014,0,1007:1:188:255
1113	28092	.	C	T	1268.77	PASS	.	GT:AD:DP:GQ:PL:PS:PQ:JQ	0|1:40,34:74:99:1297,0,1946:1:235:255
1113	28093	.	A	G	1268.77	PASS	.	GT:AD:DP:GQ:PL:PS:PQ:JQ	0|1:38,33:71:99:1297,0,1946:1:235:255
1113	28102	.	C	T	1215.77	PASS	.	GT:AD:DP:GQ:PL:PS:PQ:JQ	0|1:36,34:70:99:1244,0,1776:1:217:255
1113	28367	.	G	T	1400.77	PASS	.	GT:AD:DP:GQ:PL:PS:PQ:JQ	0|1:32,43:75:99:1429,0,984:1:255:255
1113	28450	.	G	C	1581.77	PASS	.	GT:AD:DP:GQ:PL:PS:PQ:JQ	0|1:31,40:71:99:1610,0,1145:1:255:255
1113	28630	.	C	T	870.77	PASS	.	GT:AD:DP:GQ:PL:PS:PQ:JQ	0|1:25,25:50:99:899,0,922:1:195:255
1113	28665	.	G	A	1148.77	PASS	.	GT:AD:DP:GQ:PL:PS:PQ:JQ	0|1:25,30:55:99:1177,0,1714:1:209:255
1113	28666	.	T	C	1148.77	PASS	.	GT:AD:DP:GQ:PL:PS:PQ:JQ	0|1:25,30:55:99:1177,0,1714:1:209:255
1113	28775	.	T	A	807.77	PASS	.	GT:AD:DP:GQ:PL:PS:PQ:JQ	0|1:24,24:48:99:836,0,824:1:179:255
1113	29018	.	G	T	1269.77	PASS	.	GT:AD:DP:GQ:PL:PS:PQ:JQ	0|1:23,35:58:99:1298,0,791:1:234:255
1113	29044	.	C	T	1483.77	PASS	.	GT:AD:DP:GQ:PL:PS:PQ:JQ	0|1:24,40:64:99:1512,0,889:1:238:255
1113	29278	.	C	T	853.77	PASS	.	GT:AD:DP:GQ:PL:PS:PQ:JQ	0|1:29,26:55:99:882,0,1077:1:212:255
1113	29572	.	A	T	1098.77	PASS	.	GT:AD:DP:GQ:PL:PS:PQ:JQ	0|1:35,34:69:99:1127,0,1155:1:253:255
1113	30578	.	G	A	766.77	PASS	.	GT:AD:DP:GQ:PL:PS:PQ:JQ	0|1:28,23:51:99:795,0,903:1:176:255
1113	30911	.	A	C	840.77	PASS	.	GT:AD:DP:GQ:PL:PS:PQ:JQ	0|1:21,25:46:99:869,0,736:1:172:255
1113	31141	.	G	A	1236.77	PASS	.	GT:AD:DP:GQ:PL:PS:PQ:JQ	0|1:36,34:70:99:1265,0,2472:1:236:255
1113	31158	.	A	G	1217.77	PASS	.	GT:AD:DP:GQ:PL:PS:PQ:JQ	0|1:30,31:61:99:1246,0,2223:1:209:255
1113	31302	.	G	C	1463.77	PASS	.	GT:AD:DP:GQ:PL:PS:PQ:JQ	0|1:22,38:60:99:1492,0,752:1:228:255
1113	31383	.	C	T	1051.77	PASS	.	GT:AD:DP:GQ:PL:PS:PQ:JQ	0|1:26,28:54:99:1080,0,1035:1:209:255
1113	31398	.	T	C	1014.77	PASS	.	GT:AD:DP:GQ:PL:PS:PQ:JQ	0|1:27,26:53:99:1043,0,1062:1:207:255
1113	31617	.	A	G	1254.77	PASS	.	GT:AD:DP:GQ:PL:PS:PQ:JQ	0|1:20,32:52:99:1283,0,3540:1:149:255
1113	31639	.	G	A	1311.77	PASS	.	GT:AD:DP:GQ:PL:PS:PQ:JQ	0|1:23,34:57:99:1340,0,3524:1:179:255
1113	32073	.	G	A	1022.77	PASS	.	GT:AD:DP:GQ:PL:PS:PQ:JQ	0|1:21,29:50:99:1051,0,770:1:189:255
1113	32294	.	C	G	813.77	PASS	.	GT:AD:DP:GQ:PL:PS:PQ:JQ	0|1:26,22:48:99:842,0,890:1:209:255
1113	32350	.	A	C	850.77	PASS	.	GT:AD:DP:GQ:PL:PS:PQ:JQ	0|1:17,24:41:99:879,0,636:1:176:255
1113	32425	.	C	A	844.77	PASS	.	GT:AD:DP:GQ:PL:PS:PQ:JQ	0|1:13,22:35:99:873,0,471:1:115:255
1113	32472	.	A	G	693.77	PASS	.	GT:AD:DP:GQ:PL:PS:PQ:JQ	0|1:18,21:39:99:722,0,643:1:164:255
1113	32965	.	C	A	1252.77	PASS	.	GT:AD:DP:GQ:PL:PS:PQ:JQ	0|1:29,34:63:99:1281,0,1016:1:255:255
1113	33067	.	T	C	1169.77	PASS	.	GT:AD:DP:GQ:PL:PS:PQ:JQ	0|1:36,35:71:99:1198,0,1241:1:208:255
1113	33439	.	A	C	1076.77	PASS	.	GT:AD:DP:GQ:PL:PS:PQ:JQ	0|1:36,32:68:99:1105,0,1302:1:239:255
1113	34067	.	T	G	772.77	PASS	.	GT:AD:DP:GQ:PL:PS:PQ:JQ	0|1:33,25:58:99:801,0,1241:1:181:255
1113	35132	.	A	C	992.77	PASS	.	GT:AD:DP:GQ:PL:PS:PQ:JQ	0|1:33,29:62:99:1021,0,1187:1:223:255
1113	35251	.	C	A	460.77	PASS	.	GT:AD:DP:GQ:PL:PS:PQ:JQ	0|1:34,23:57:99:489,0,3646:1:198:255
1113	35253	.	A	T	1005.77	PASS	.	GT:AD:DP:GQ:PL:PS:PQ:JQ	0|1:32,27:59:99:1034,0,3609:1:203:255
1113	35257	.	C	T	1005.77	PASS	.	GT:AD:DP:GQ:PL:PS:PQ:JQ	0|1:32,26:58:99:1034,0,3609:1:204:255
1113	36004	.	G	C	1155.77	PASS	.	GT:AD:DP:GQ:PL:PS:PQ:JQ	0|1:32,33:65:99:1184,0,1162:1:255:255
1113	36826	.	T	C	1057.77	PASS	.	GT:AD:DP:GQ:PL:PS:PQ:JQ	0|1:32,35:67:99:1086,0,1130:1:203:255
1113	37083	.	C	T	1016.77	PASS	.	GT:AD:DP:GQ:PL:PS:PQ:JQ	0|1:31,28:59:99:1045,0,1027:1:210:255
1113	37154	.	A	T	669.77	PASS	.	GT:AD:DP:GQ:PL:PS:PQ:JQ	0|1:31,19:50:99:698,0,1320:1:208:255
1113	37176	.	G	A	873.77	PASS	.	GT:AD:DP:GQ:PL:PS:PQ:JQ	0|1:35,23:58:99:902,0,1397:1:234:255
1113	37180	.	C	T	957.77	PASS	.	GT:AD:DP:GQ:PL:PS:PQ:JQ	0|1:34,25:59:99:986,0,1391:1:234:255
1113	37198	.	G	A	1020.77	PASS	.	GT:AD:DP:GQ:PL:PS:PQ:JQ	0|1:38,29:67:99:1049,0,1477:1:255:255
1113	37236	.	A	C	1321.77	PASS	.	GT:AD:DP:GQ:PL:PS:PQ:JQ	0|1:48,36:84:99:1350,0,2048:1:255:255
1113	37249	.	G	T	1320.77	PASS	.	GT:AD:DP:GQ:PL:PS:PQ:JQ	0|1:50,34:84:99:1349,0,2132:1:255:255
1113	37250	.	A	T	1281.77	PASS	.	GT:AD:DP:GQ:PL:PS:PQ:JQ	0|1:49,34:83:99:1310,0,2093:1:255:255
1113	37409	.	G	A	1056.77	PASS	.	GT:AD:DP:GQ:PL:PS:PQ:JQ	0|1:26,28:54:99:1085,0,1477:1:160:255
1113	37420	.	A	G	1045.77	PASS	.	GT:AD:DP:GQ:PL:PS:PQ:JQ	0|1:27,28:55:99:1074,0,1521:1:208:255
1113	37470	.	T	C	680.77	PASS	.	GT:AD:DP:GQ:PL:PS:PQ:JQ	0|1:23,20:43:99:709,0,839:1:169:255
1113	37813	.	C	G	834.77	PASS	.	GT:AD:DP:GQ:PL:PS:PQ:JQ	0|1:23,24:47:99:863,0,828:1:194:255
1113	37882	.	T	C	871.77	PASS	.	GT:AD:DP:GQ:PL:PS:PQ:JQ	0|1:25,27:52:99:900,0,742:1:208:255
1113	37996	.	T	C	1038.77	PASS	.	GT:AD:DP:GQ:PL:PS:PQ:JQ	0|1:40,32:72:99:1067,0,1438:1:239:255
1113	38068	.	A	G	687.77	PASS	.	GT:AD:DP:GQ:PL:PS:PQ:JQ	0|1:21,19:40:99:716,0,720:1:190:255
1113	38142	.	G	A	1039.77	PASS	.	GT:AD:DP:GQ:PL:PS:PQ:JQ	0|1:23,30:53:99:1068,0,797:1:207:255
1113	38188	.	G	C	1086.77	PASS	.	GT:AD:DP:GQ:PL:PS:PQ:JQ	0|1:26,31:57:99:1115,0,939:1:230:255
1113	38407	.	A	C	1185.77	PASS	.	GT:AD:DP:GQ:PL:PS:PQ:JQ	0|1:28,31:59:99:1214,0,1091:1:227:255
1113	38437	.	G	A	1245.77	PASS	.	GT:AD:DP:GQ:PL:PS:PQ:JQ	0|1:23,32:55:99:1274,0,900:1:201:255
1113	38548	.	A	C	1432.77	PASS	.	GT:AD:DP:GQ:PL:PS:PQ:JQ	0|1:30,36:66:99:1461,0,1155:1:209:255
1113	38557	.	G	A	1398.77	PASS	.	GT:AD:DP:GQ:PL:PS:PQ:JQ	0|1:28,34:62:99:1427,0,1067:1:227:255
1113	38572	.	C	T	1266.77	PASS	.	GT:AD:DP:GQ:PL:PS:PQ:JQ	0|1:29,33:62:99:1295,0,1160:1:236:255
1113	38602	.	T	C	1386.77	PASS	.	GT:AD:DP:GQ:PL:PS:PQ:JQ	0|1:31,34:65:99:1415,0,1235:1:246:255
1113	38655	.	A	T	1553.77	PASS	.	GT:AD:DP:GQ:PL:PS:PQ:JQ	0|1:29,42:71:99:1582,0,991:1:255:255
1113	38822	.	A	G	1162.77	PASS	.	GT:AD:DP:GQ:PL:PS:PQ:JQ	0|1:26,34:60:99:1191,0,806:1:209:255
1113	38917	.	C	T	1285.77	PASS	.	GT:AD:DP:GQ:PL:PS:PQ:JQ	0|1:33,34:67:99:1314,0,1268:1:255:255
1113	38940	.	T	G	1327.77	PASS	.	GT:AD:DP:GQ:PL:PS:PQ:JQ	0|1:34,32:66:99:1356,0,1324:1:255:255
1113	39058	.	A	T	968.77	PASS	.	GT:AD:DP:GQ:PL:PS:PQ:JQ	0|1:27,26:53:99:997,0,1086:1:219:255
1113	39072	.	C	T	1182.77	PASS	.	GT:AD:DP:GQ:PL:PS:PQ:JQ	0|1:29,31:60:99:1211,0,1194:1:240:255
1113	39074	.	T	C	1182.77	PASS	.	GT:AD:DP:GQ:PL:PS:PQ:JQ	0|1:30,31:61:99:1211,0,1194:1:243:255
1113	39183	.	T	A	1052.77	PASS	.	GT:AD:DP:GQ:PL:PS:PQ:JQ	0|1:26,28:54:99:1081,0,921:1:201:255
1113	39521	.	A	G	1499.77	PASS	.	GT:AD:DP:GQ:PL:PS:PQ:JQ	0|1:40,42:82:99:1528,0,1461:1:255:255
1113	39566	.	G	A	1257.77	PASS	.	GT:AD:DP:GQ:PL:PS:PQ:JQ	0|1:33,33:66:99:1286,0,1286:1:255:255
1113	39594	.	A	C	997.77	PASS	.	GT:AD:DP:GQ:PL:PS:PQ:JQ	0|1:22,25:47:99:1026,0,846:1:255:255
1113	39716	.	T	G	259.77	PASS	.	GT:AD:DP:GQ:PL:PS:PQ:JQ	1|0:34,11:45:99:288,0,964:1:227:255
1113	60558	.	G	T	535.77	PASS	.	GT:AD:DP:GQ:PL:PS:PQ:JQ	0|1:29,18:47:99:564,0,1123:1:177:255
1113	60649	.	C	T	981.77	PASS	.	GT:AD:DP:GQ:PL:PS:PQ:JQ	0|1:26,25:51:99:1010,0,1204:1:183:255
1113	60671	.	C	T	1071.77	PASS	.	GT:AD:DP:GQ:PL:PS:PQ:JQ	0|1:25,27:52:99:1100,0,1114:1:195:255
1113	60675	.	T	G	1068.77	PASS	.	GT:AD:DP:GQ:PL:PS:PQ:JQ	0|1:26,26:52:99:1097,0,1156:1:184:255
1113	60676	.	C	T	1068.77	PASS	.	GT:AD:DP:GQ:PL:PS:PQ:JQ	0|1:26,26:52:99:1097,0,1156:1:191:255
1113	60677	.	A	G	1026.77	PASS	.	GT:AD:DP:GQ:PL:PS:PQ:JQ	0|1:26,27:53:99:1055,0,1159:1:190:255
1113	60747	.	A	G	982.77	PASS	.	GT:AD:DP:GQ:PL:PS:PQ:JQ	0|1:35,27:62:99:1011,0,1417:1:255:255
1113	60757	.	T	C	1024.77	PASS	.	GT:AD:DP:GQ:PL:PS:PQ:JQ	0|1:36,28:64:99:1053,0,1414:1:255:255
1113	60803	.	A	T	273.77	PASS	.	GT:AD:DP:GQ:PL:PS:PQ:JQ	0|1:47,15:62:99:302,0,1327:1:174:255
1113	60805	.	A	T	672.77	PASS	.	GT:AD:DP:GQ:PL:PS:PQ:JQ	0|1:45,21:66:99:701,0,1868:1:173:255
1113	60807	.	A	T	672.77	PASS	.	GT:AD:DP:GQ:PL:PS:PQ:JQ	0|1:42,21:63:99:701,0,1876:1:204:255
1113	60809	.	A	T	684.77	PASS	.	GT:AD:DP:GQ:PL:PS:PQ:JQ	0|1:43,21:64:99:713,0,1734:1:121:255
1113	60811	.	A	T	681.77	PASS	.	GT:AD:DP:GQ:PL:PS:PQ:JQ	0|1:42,21:63:99:710,0,1767:1:116:255
1113	60813	.	A	T	684.77	PASS	.	GT:AD:DP:GQ:PL:PS:PQ:JQ	0|1:41,21:62:99:713,0,1725:1:103:255
1113	60902	.	C	A	668.77	PASS	.	GT:AD:DP:GQ:PL:PS:PQ:JQ	0|1:45,21:66:99:697,0,1799:1:192:255
1113	60914	.	C	T	700.77	PASS	.	GT:AD:DP:GQ:PL:PS:PQ:JQ	0|1:38,19:57:99:729,0,1533:1:245:255
1113	60928	.	T	C	801.77	PASS	.	GT:AD:DP:GQ:PL:PS:PQ:JQ	0|1:29,22:51:99:830,0,1131:1:224:255
1113	61057	.	G	A	809.77	PASS	.	GT:AD:DP:GQ:PL:PS:PQ:JQ	0|1:29,23:52:99:838,0,1136:1:217:255
1113	61100	.	G	T	1231.77	PASS	.	GT:AD:DP:GQ:PL:PS:PQ:JQ	0|1:29,33:62:99:1260,0,1078:1:245:255
1113	61123	.	G	A	1245.77	PASS	.	GT:AD:DP:GQ:PL:PS:PQ:JQ	0|1:29,31:60:99:1274,0,1160:1:228:255
1113	61136	.	G	A	1238.77	PASS	.	GT:AD:DP:GQ:PL:PS:PQ:JQ	0|1:32,34:66:99:1267,0,1282:1:230:255
1113	61166	.	C	A	1164.77	PASS	.	GT:AD:DP:GQ:PL:PS:PQ:JQ	0|1:32,31:63:99:1193,0,1237:1:218:255
1113	61214	.	T	C	721.77	PASS	.	GT:AD:DP:GQ:PL:PS:PQ:JQ	0|1:37,25:62:99:750,0,1377:1:218:255
1113	61322	.	T	C	1290.77	PASS	.	GT:AD:DP:GQ:PL:PS:PQ:JQ	0|1:35,32:67:99:1319,0,1655:1:255:255
1113	61448	.	G	A	1577.77	PASS	.	GT:AD:DP:GQ:PL:PS:PQ:JQ	0|1:56,38:94:99:1606,0,2816:1:255:255
1113	61473	.	A	G	1520.77	PASS	.	GT:AD:DP:GQ:PL:PS:PQ:JQ	0|1:54,39:93:99:1549,0,2961:1:255:255
1113	61478	.	A	G	1428.77	PASS	.	GT:AD:DP:GQ:PL:PS:PQ:JQ	0|1:57,39:96:99:1457,0,3054:1:255:255
1113	61485	.	G	A	1484.77	PASS	.	GT:AD:DP:GQ:PL:PS:PQ:JQ	0|1:56,36:92:99:1513,0,1718:1:255:255
1113	61567	.	A	C	1431.77	PASS	.	GT:AD:DP:GQ:PL:PS:PQ:JQ	0|1:44,38:82:99:1460,0,1718:1:255:255
1113	61571	.	C	T	1482.77	PASS	.	GT:AD:DP:GQ:PL:PS:PQ:JQ	0|1:41,37:78:99:1511,0,1604:1:255:255
1113	61611	.	T	C	1197.77	PASS	.	GT:AD:DP:GQ:PL:PS:PQ:JQ	0|1:39,30:69:99:1226,0,1541:1:255:255
1113	61612	.	G	A	1155.77	PASS	.	GT:AD:DP:GQ:PL:PS:PQ:JQ	0|1:38,30:68:99:1184,0,1544:1:255:255
1113	61621	.	G	C	1089.77	PASS	.	GT:AD:DP:GQ:PL:PS:PQ:JQ	0|1:33,29:62:99:1118,0,1298:1:255:255
1113	61627	.	C	T	1097.77	PASS	.	GT:AD:DP:GQ:PL:PS:PQ:JQ	0|1:36,30:66:99:1126,0,1463:1:255:255
1113	61986	.	C	G	455.77	PASS	.	GT:AD:DP:GQ:PL:PS:PQ:JQ	0|1:26,17:43:99:484,0,904:1:191:255
1113	62070	.	T	G	523.77	PASS	.	GT:AD:DP:GQ:PL:PS:PQ:JQ	0|1:22,17:39:99:552,0,716:1:151:255
1113	62620	.	A	G	676.77	PASS	.	GT:AD:DP:GQ:PL:PS:PQ:JQ	0|1:26,20:46:99:705,0,965:1:176:255
1113	62704	.	G	A	870.77	PASS	.	GT:AD:DP:GQ:PL:PS:PQ:JQ	0|1:31,27:58:99:899,0,1131:1:235:255
1113	62981	.	G	A	1083.77	PASS	.	GT:AD:DP:GQ:PL:PS:PQ:JQ	0|1:40,32:72:99:1112,0,1440:1:255:255
1113	63038	.	T	C	1733.77	PASS	.	GT:AD:DP:GQ:PL:PS:PQ:JQ	0|1:43,49:92:99:1762,0,1454:1:255:255
1113	63422	.	T	A	748.77	PASS	.	GT:AD:DP:GQ:PL:PS:PQ:JQ	0|1:26,21:47:99:777,0,1238:1:185:255
1113	63437	.	T	G	776.77	PASS	.	GT:AD:DP:GQ:PL:PS:PQ:JQ	0|1:24,22:46:99:805,0,1123:1:188:255
1113	63636	.	T	C	757.77	PASS	.	GT:AD:DP:GQ:PL:PS:PQ:JQ	0|1:26,21:47:99:786,0,1393:1:179:255
1113	63637	.	C	T	757.77	PASS	.	GT:AD:DP:GQ:PL:PS:PQ:JQ	0|1:27,20:47:99:786,0,1393:1:182:255
1113	63671	.	C	T	706.77	PASS	.	GT:AD:DP:GQ:PL:PS:PQ:JQ	0|1:28,21:49:99:735,0,1027:1:210:255
1113	63719	.	G	T	814.77	PASS	.	GT:AD:DP:GQ:PL:PS:PQ:JQ	0|1:27,24:51:99:843,0,888:1:223:255
1113	63822	.	G	A	601.77	PASS	.	GT:AD:DP:GQ:PL:PS:PQ:JQ	0|1:0,14:14:42:630,42,0:1:25:25
1113	63831	.	A	G	601.77	PASS	.	GT:AD:DP:GQ:PL:PS:PQ:JQ	0|1:0,12:12:42:630,42,0:1:25:25
1113	63905	.	G	A	160.77	PASS	.	GT:AD:DP:GQ:PL:PS:PQ:JQ	0|1:35,7:42:99:189,0,1452:1:224:255
1113	63907	.	G	A	157.77	PASS	.	GT:AD:DP:GQ:PL:PS:PQ:JQ	0|1:35,7:42:99:186,0,1494:1:222:255
1113	63911	.	A	C	157.77	PASS	.	GT:AD:DP:GQ:PL:PS:PQ:JQ	0|1:36,7:43:99:186,0,1494:1:224:255
1113	63914	.	C	T	157.77	PASS	.	GT:AD:DP:GQ:PL:PS:PQ:JQ	0|1:35,7:42:99:186,0,1494:1:221:255
1113	63918	.	G	A	160.77	PASS	.	GT:AD:DP:GQ:PL:PS:PQ:JQ	0|1:35,7:42:99:189,0,1452:1:224:255
1113	63946	.	T	C	569.77	PASS	.	GT:AD:DP:GQ:PL:PS:PQ:JQ	0|1:34,17:51:99:598,0,1424:1:225:255
1113	63965	.	A	G	623.77	PASS	.	GT:AD:DP:GQ:PL:PS:PQ:JQ	0|1:37,19:56:99:652,0,1495:1:247:255
1113	64011	.	T	C	747.77	PASS	.	GT:AD:DP:GQ:PL:PS:PQ:JQ	0|1:35,21:56:99:776,0,1406:1:227:255
1113	64023	.	T	G	735.77	PASS	.	GT:AD:DP:GQ:PL:PS:PQ:JQ	0|1:36,21:57:99:764,0,1574:1:228:255
1113	64048	.	T	G	777.77	PASS	.	GT:AD:DP:GQ:PL:PS:PQ:JQ	0|1:37,22:59:99:806,0,1560:1:248:255
1113	64229	.	T	C	679.77	PASS	.	GT:AD:DP:GQ:PL:PS:PQ:JQ	0|1:29,19:48:99:708,0,1203:1:201:255
1113	64230	.	A	G	679.77	PASS	.	GT:AD:DP:GQ:PL:PS:PQ:JQ	0|1:30,19:49:99:708,0,1203:1:168:255
1113	64231	.	T	C	679.77	PASS	.	GT:AD:DP:GQ:PL:PS:PQ:JQ	0|1:30,19:49:99:708,0,1203:1:180:255
1113	64272	.	T	C	236.77	PASS	.	GT:AD:DP:GQ:PL:PS:PQ:JQ	0|1:30,9:39:99:265,0,1233:1:186:255
1113	64344	.	T	A	645.77	PASS	.	GT:AD:DP:GQ:PL:PS:PQ:JQ	0|1:28,20:48:99:674,0,1076:1:207:255
1113	64393	.	A	C	873.77	PASS	.	GT:AD:DP:GQ:PL:PS:PQ:JQ	0|1:29,25:54:99:902,0,1085:1:212:255
1113	64430	.	A	G	997.77	PASS	.	GT:AD:DP:GQ:PL:PS:PQ:JQ	0|1:29,27:56:99:1026,0,1127:1:207:255
1113	64461	.	C	T	891.77	PASS	.	GT:AD:DP:GQ:PL:PS:PQ:JQ	0|1:27,25:52:99:920,0,1049:1:201:255
1113	64467	.	G	C	974.77	PASS	.	GT:AD:DP:GQ:PL:PS:PQ:JQ	0|1:28,22:50:99:1003,0,1178:1:195:255
1113	64526	.	A	G	753.77	PASS	.	GT:AD:DP:GQ:PL:PS:PQ:JQ	0|1:33,21:54:99:782,0,1319:1:240:255
1113	64532	.	C	A	837.77	PASS	.	GT:AD:DP:GQ:PL:PS:PQ:JQ	0|1:33,23:56:99:866,0,1316:1:237:255
1113	64551	.	G	A	783.77	PASS	.	GT:AD:DP:GQ:PL:PS:PQ:JQ	0|1:34,22:56:99:812,0,1403:1:237:255
1113	64578	.	A	G	834.77	PASS	.	GT:AD:DP:GQ:PL:PS:PQ:JQ	0|1:34,23:57:99:863,0,1346:1:234:255
1113	64596	.	A	G	915.77	PASS	.	GT:AD:DP:GQ:PL:PS:PQ:JQ	0|1:33,24:57:99:944,0,1394:1:237:255
1113	64610	.	G	A	306.77	PASS	.	GT:AD:DP:GQ:PL:PS:PQ:JQ	0|1:40,12:52:99:335,0,1393:1:224:255
1113	64643	.	G	A	547.77	PASS	.	GT:AD:DP:GQ:PL:PS:PQ:JQ	0|1:31,16:47:99:576,0,1256:1:189:255
1113	64653	.	C	A	547.77	PASS	.	GT:AD:DP:GQ:PL:PS:PQ:JQ	0|1:32,16:48:99:576,0,1259:1:165:255
1113	64656	.	T	C	547.77	PASS	.	GT:AD:DP:GQ:PL:PS:PQ:JQ	0|1:32,16:48:99:576,0,1259:1:161:255
1113	64666	.	A	T	550.77	PASS	.	GT:AD:DP:GQ:PL:PS:PQ:JQ	0|1:30,16:46:99:579,0,1190:1:115:255
1113	64748	.	A	G	931.77	PASS	.	GT:AD:DP:GQ:PL:PS:PQ:JQ	0|1:35,26:61:99:960,0,1353:1:242:255
1113	64833	.	G	A	1002.77	PASS	.	GT:AD:DP:GQ:PL:PS:PQ:JQ	0|1:32,26:58:99:1031,0,1595:1:236:255
1113	64843	.	A	G	1086.77	PASS	.	GT:AD:DP:GQ:PL:PS:PQ:JQ	0|1:32,29:61:99:1115,0,1550:1:232:255
1113	64921	.	T	C	1334.77	PASS	.	GT:AD:DP:GQ:PL:PS:PQ:JQ	0|1:37,36:73:99:1363,0,2060:1:248:255
1113	64933	.	A	G	1351.77	PASS	.	GT:AD:DP:GQ:PL:PS:PQ:JQ	0|1:39,36:75:99:1380,0,2104:1:255:255
1113	64962	.	T	C	1503.77	PASS	.	GT:AD:DP:GQ:PL:PS:PQ:JQ	0|1:35,39:74:99:1532,0,1363:1:254:255
1113	64965	.	A	G	1503.77	PASS	.	GT:AD:DP:GQ:PL:PS:PQ:JQ	0|1:35,39:74:99:1532,0,1363:1:251:255
1113	65032	.	G	A	1480.77	PASS	.	GT:AD:DP:GQ:PL:PS:PQ:JQ	0|1:36,42:78:99:1509,0,1371:1:255:255
1113	65151	.	T	G	665.77	PASS	.	GT:AD:DP:GQ:PL:PS:PQ:JQ	0|1:32,19:51:99:694,0,2034:1:234:255
1113	65163	.	T	A	585.77	PASS	.	GT:AD:DP:GQ:PL:PS:PQ:JQ	0|1:32,17:49:99:614,0,2117:1:234:255
1113	65173	.	T	A	382.77	PASS	.	GT:AD:DP:GQ:PL:PS:PQ:JQ	0|1:31,11:42:99:411,0,2048:1:222:255
1113	65429	.	C	A	125.77	PASS	.	GT:AD:DP:GQ:PL:PS:PQ:JQ	0|1:36,8:44:99:154,0,1422:1:251:255
1113	65455	.	G	C	361.77	PASS	.	GT:AD:DP:GQ:PL:PS:PQ:JQ	0|1:51,13:64:99:390,0,2077:1:255:255
1113	65456	.	C	A	361.77	PASS	.	GT:AD:DP:GQ:PL:PS:PQ:JQ	0|1:51,13:64:99:390,0,2077:1:255:255
1113	65546	.	T	C	526.77	PASS	.	GT:AD:DP:GQ:PL:PS:PQ:JQ	0|1:36,16:52:99:555,0,1401:1:255:255
1113	65566	.	G	T	540.77	PASS	.	GT:AD:DP:GQ:PL:PS:PQ:JQ	0|1:34,16:50:99:569,0,1379:1:255:255
1113	65573	.	A	C	534.77	PASS	.	GT:AD:DP:GQ:PL:PS:PQ:JQ	0|1:36,15:51:99:563,0,1463:1:255:255
1113	65649	.	G	A	1335.77	PASS	.	GT:AD:DP:GQ:PL:PS:PQ:JQ	0|1:35,35:70:99:1364,0,1364:1:242:255
1113	65669	.	A	G	1506.77	PASS	.	GT:AD:DP:GQ:PL:PS:PQ:JQ	0|1:33,38:71:99:1535,0,1310:1:230:255
1113	65688	.	A	C	1287.77	PASS	.	GT:AD:DP:GQ:PL:PS:PQ:JQ	0|1:37,34:71:99:1316,0,1493:1:234:255
1113	65695	.	C	G	1383.77	PASS	.	GT:AD:DP:GQ:PL:PS:PQ:JQ	0|1:33,36:69:99:1412,0,1319:1:241:255
1113	65705	.	A	C	1428.77	PASS	.	GT:AD:DP:GQ:PL:PS:PQ:JQ	0|1:31,36:67:99:1457,0,1299:1:233:255
1113	65706	.	T	G	1389.77	PASS	.	GT:AD:DP:GQ:PL:PS:PQ:JQ	0|1:30,36:66:99:1418,0,1260:1:227:255
1113	65824	.	G	A	1300.77	PASS	.	GT:AD:DP:GQ:PL:PS:PQ:JQ	0|1:36,40:76:99:1329,0,1166:1:255:255
1113	65913	.	T	C	1201.77	PASS	.	GT:AD:DP:GQ:PL:PS:PQ:JQ	0|1:40,37:77:99:1230,0,1389:1:255:255
1113	66120	.	C	T	1287.77	PASS	.	GT:AD:DP:GQ:PL:PS:PQ:JQ	0|1:37,34:71:99:1316,0,1451:1:255:255
1113	66121	.	A	G	1287.77	PASS	.	GT:AD:DP:GQ:PL:PS:PQ:JQ	0|1:37,34:71:99:1316,0,1451:1:255:255
1113	66128	.	A	G	1407.77	PASS	.	GT:AD:DP:GQ:PL:PS:PQ:JQ	0|1:36,34:70:99:1436,0,1484:1:255:255
1113	66181	.	A	G	1623.77	PASS	.	GT:AD:DP:GQ:PL:PS:PQ:JQ	0|1:32,43:75:99:1652,0,1188:1:255:255
1113	66248	.	C	G	1624.77	PASS	.	GT:AD:DP:GQ:PL:PS:PQ:JQ	0|1:24,46:70:99:1653,0,838:1:237:255
1113	66312	.	G	A	1471.77	PASS	.	GT:AD:DP:GQ:PL:PS:PQ:JQ	0|1:22,41:63:99:1500,0,757:1:215:255
1113	66469	.	G	A	838.77	PASS	.	GT:AD:DP:GQ:PL:PS:PQ:JQ	0|1:30,25:55:99:867,0,1098:1:218:255
1113	66644	.	T	C	783.77	PASS	.	GT:AD:DP:GQ:PL:PS:PQ:JQ	0|1:19,24:43:99:812,0,716:1:208:255
1113	66712	.	G	A	528.77	PASS	.	GT:AD:DP:GQ:PL:PS:PQ:JQ	0|1:30,20:50:99:557,0,982:1:230:255
1113	66828	.	T	C	52.77	PASS	.	GT:AD:DP:GQ:PL:PS:PQ:JQ	0|1:11,4:15:81:81,0,283:1:25:25
1113	66832	.	T	C	52.77	PASS	.	GT:AD:DP:GQ:PL:PS:PQ:JQ	0|1:11,4:15:81:81,0,283:1:25:25
1113	66841	.	G	A	53.77	PASS	.	GT:AD:DP:GQ:PL:PS:PQ:JQ	0|1:11,3:14:82:82,0,283:1:25:25
1113	66847	.	G	A	625.77	PASS	.	GT:AD:DP:GQ:PL:PS:PQ:JQ	0|1:19,14:33:99:654,0,838:1:163:255
1113	67192	.	A	G	633.77	PASS	.	GT:AD:DP:GQ:PL:PS:PQ:JQ	0|1:28,18:46:99:662,0,1004:1:188:255
1113	67235	.	C	T	918.77	PASS	.	GT:AD:DP:GQ:PL:PS:PQ:JQ	0|1:33,24:57:99:947,0,1406:1:181:255
1113	67242	.	G	A	924.77	PASS	.	GT:AD:DP:GQ:PL:PS:PQ:JQ	0|1:31,23:54:99:953,0,1342:1:218:255
1113	67295	.	A	G	759.77	PASS	.	GT:AD:DP:GQ:PL:PS:PQ:JQ	0|1:25,23:48:99:788,0,930:1:176:255
1113	67469	.	C	A	1228.73	PASS	.	GT:AD:DP:GQ:PL:PS:PQ:JQ	0|1:38,34:72:99:1266,0,1439:1:240:255
1113	67806	.	G	A	727.77	PASS	.	GT:AD:DP:GQ:PL:PS:PQ:JQ	0|1:29,21:50:99:756,0,1086:1:188:255
1113	68373	.	T	C	854.77	PASS	.	GT:AD:DP:GQ:PL:PS:PQ:JQ	0|1:23,23:46:99:883,0,758:1:190:255
1113	68412	.	G	C	850.77	PASS	.	GT:AD:DP:GQ:PL:PS:PQ:JQ	0|1:27,24:51:99:879,0,958:1:204:255
1113	68628	.	A	G	1211.77	PASS	.	GT:AD:DP:GQ:PL:PS:PQ:JQ	0|1:23,32:55:99:1240,0,2399:1:217:255
1113	68643	.	C	T	1246.77	PASS	.	GT:AD:DP:GQ:PL:PS:PQ:JQ	0|1:19,32:51:99:1275,0,2254:1:200:255
1113	68887	.	G	A	790.77	PASS	.	GT:AD:DP:GQ:PL:PS:PQ:JQ	0|1:21,21:42:99:819,0,2434:1:163:255
1113	69090	.	G	A	1541.77	PASS	.	GT:AD:DP:GQ:PL:PS:PQ:JQ	0|1:19,39:58:99:1570,0,1102:1:200:255
1113	69226	.	C	A	865.77	PASS	.	GT:AD:DP:GQ:PL:PS:PQ:JQ	0|1:23,23:46:99:894,0,949:1:211:255
1113	69240	.	C	T	866.77	PASS	.	GT:AD:DP:GQ:PL:PS:PQ:JQ	0|1:26,24:50:99:895,0,1018:1:223:255
1113	69629	.	T	C	600.77	PASS	.	GT:AD:DP:GQ:PL:PS:PQ:JQ	0|1:27,16:43:99:629,0,1083:1:185:255
1113	69634	.	C	T	556.77	PASS	.	GT:AD:DP:GQ:PL:PS:PQ:JQ	0|1:29,16:45:99:585,0,1151:1:194:255
1113	69661	.	A	G	554.77	PASS	.	GT:AD:DP:GQ:PL:PS:PQ:JQ	0|1:32,19:51:99:583,0,1086:1:213:255
1113	69824	.	G	A	916.77	PASS	.	GT:AD:DP:GQ:PL:PS:PQ:JQ	0|1:30,27:57:99:945,0,1546:1:188:255
1113	69855	.	A	T	1098.77	PASS	.	GT:AD:DP:GQ:PL:PS:PQ:JQ	0|1:30,29:59:99:1127,0,1973:1:119:255
1113	69916	.	G	A	892.77	PASS	.	GT:AD:DP:GQ:PL:PS:PQ:JQ	0|1:30,25:55:99:921,0,1183:1:228:255
1113	69984	.	T	C	931.77	PASS	.	GT:AD:DP:GQ:PL:PS:PQ:JQ	0|1:41,29:70:99:960,0,1402:1:239:255
1113	70022	.	T	C	1000.77	PASS	.	GT:AD:DP:GQ:PL:PS:PQ:JQ	0|1:37,27:64:99:1029,0,1586:1:230:255
1113	70040	.	C	T	945.77	PASS	.	GT:AD:DP:GQ:PL:PS:PQ:JQ	0|1:38,26:64:99:974,0,1702:1:233:255
1113	70051	.	A	G	1023.77	PASS	.	GT:AD:DP:GQ:PL:PS:PQ:JQ	0|1:39,27:66:99:1052,0,1692:1:242:255
1113	70083	.	T	C	972.77	PASS	.	GT:AD:DP:GQ:PL:PS:PQ:JQ	0|1:35,27:62:99:1001,0,1356:1:221:255
1113	70100	.	G	A	1073.77	PASS	.	GT:AD:DP:GQ:PL:PS:PQ:JQ	0|1:30,29:59:99:1102,0,1208:1:225:255
1113	70102	.	A	G	1070.77	PASS	.	GT:AD:DP:GQ:PL:PS:PQ:JQ	0|1:30,29:59:99:1099,0,1168:1:218:255
1113	70250	.	A	G	1240.77	PASS	.	GT:AD:DP:GQ:PL:PS:PQ:JQ	0|1:44,34:78:99:1269,0,1932:1:255:255
1113	70251	.	C	T	1240.77	PASS	.	GT:AD:DP:GQ:PL:PS:PQ:JQ	0|1:44,34:78:99:1269,0,1932:1:249:255
1113	70281	.	G	A	970.77	PASS	.	GT:AD:DP:GQ:PL:PS:PQ:JQ	0|1:44,28:72:99:999,0,1588:1:255:255
1113	70550	.	T	C	815.77	PASS	.	GT:AD:DP:GQ:PL:PS:PQ:JQ	0|1:32,25:57:99:844,0,1137:1:221:255
1113	70661	.	C	T	949.77	PASS	.	GT:AD:DP:GQ:PL:PS:PQ:JQ	0|1:24,25:49:99:978,0,1163:1:135:255
1113	70705	.	T	C	928.77	PASS	.	GT:AD:DP:GQ:PL:PS:PQ:JQ	0|1:17,24:41:99:957,0,642:1:182:255
1113	70718	.	G	A	938.77	PASS	.	GT:AD:DP:GQ:PL:PS:PQ:JQ	0|1:16,25:41:99:967,0,543:1:175:255
1113	70851	.	T	A	676.77	PASS	.	GT:AD:DP:GQ:PL:PS:PQ:JQ	0|1:30,20:50:99:705,0,6116:1:188:255
1113	70864	.	A	G	781.77	PASS	.	GT:AD:DP:GQ:PL:PS:PQ:JQ	0|1:31,19:50:99:810,0,6738:1:195:255
1113	70876	.	G	A	633.77	PASS	.	GT:AD:DP:GQ:PL:PS:PQ:JQ	0|1:31,16:47:99:662,0,8453:1:191:255
1113	70880	.	G	T	678.77	PASS	.	GT:AD:DP:GQ:PL:PS:PQ:JQ	0|1:29,17:46:99:707,0,8325:1:186:255
1113	70913	.	A	G	795.77	PASS	.	GT:AD:DP:GQ:PL:PS:PQ:JQ	0|1:31,22:53:99:824,0,12471:1:212:255
1113	71023	.	T	C	730.77	PASS	.	GT:AD:DP:GQ:PL:PS:PQ:JQ	0|1:27,20:47:99:759,0,13342:1:140:255
1113	71035	.	T	C	739.77	PASS	.	GT:AD:DP:GQ:PL:PS:PQ:JQ	0|1:24,19:43:99:768,0,11445:1:164:255
1113	71059	.	C	T	629.77	PASS	.	GT:AD:DP:GQ:PL:PS:PQ:JQ	0|1:21,18:39:99:658,0,6199:1:164:255
1113	71192	.	G	T	981.77	PASS	.	GT:AD:DP:GQ:PL:PS:PQ:JQ	0|1:26,32:58:99:1010,0,844:1:185:255
1113	71271	.	G	A	941.77	PASS	.	GT:AD:DP:GQ:PL:PS:PQ:JQ	0|1:22,25:47:99:970,0,1100:1:185:255
1113	71275	.	C	T	944.77	PASS	.	GT:AD:DP:GQ:PL:PS:PQ:JQ	0|1:21,25:46:99:973,0,1061:1:182:255
1113	71363	.	A	G	1158.77	PASS	.	GT:AD:DP:GQ:PL:PS:PQ:JQ	0|1:28,36:64:99:1187,0,972:1:229:255
1113	71618	.	A	G	591.77	PASS	.	GT:AD:DP:GQ:PL:PS:PQ:JQ	0|1:18,17:35:99:620,0,836:1:153:255
1113	71968	.	G	C	1290.77	PASS	.	GT:AD:DP:GQ:PL:PS:PQ:JQ	0|1:36,29:65:99:1319,0,11147:1:248:255
1113	71969	.	C	A	1374.77	PASS	.	GT:AD:DP:GQ:PL:PS:PQ:JQ	0|1:36,33:69:99:1403,0,11141:1:205:255
1113	71993	.	G	T	1425.77	PASS	.	GT:AD:DP:GQ:PL:PS:PQ:JQ	0|1:31,36:67:99:1454,0,9772:1:255:255
1113	72013	.	A	G	1323.77	PASS	.	GT:AD:DP:GQ:PL:PS:PQ:JQ	0|1:28,31:59:99:1352,0,8057:1:239:255
1113	72022	.	T	A	1218.77	PASS	.	GT:AD:DP:GQ:PL:PS:PQ:JQ	0|1:32,33:65:99:1247,0,8200:1:251:255
1113	72210	.	A	T	1159.77	PASS	.	GT:AD:DP:GQ:PL:PS:PQ:JQ	0|1:27,30:57:99:1188,0,1271:1:227:255
1113	72226	.	G	A	1006.77	PASS	.	GT:AD:DP:GQ:PL:PS:PQ:JQ	0|1:25,27:52:99:1035,0,1155:1:209:255
1113	72276	.	C	A	1153.77	PASS	.	GT:AD:DP:GQ:PL:PS:PQ:JQ	0|1:22,30:52:99:1182,0,1166:1:194:255
1113	72326	.	T	C	1167.77	PASS	.	GT:AD:DP:GQ:PL:PS:PQ:JQ	0|1:28,32:60:99:1196,0,1108:1:224:255
1113	72428	.	C	T	708.77	PASS	.	GT:AD:DP:GQ:PL:PS:PQ:JQ	0|1:19,19:38:99:737,0,1452:1:167:255
1113	72435	.	A	T	622.77	PASS	.	GT:AD:DP:GQ:PL:PS:PQ:JQ	0|1:21,17:38:99:651,0,1536:1:170:255
1113	73206	.	G	A	1139.77	PASS	.	GT:AD:DP:GQ:PL:PS:PQ:JQ	0|1:19,30:49:99:1168,0,1265:1:167:255
1113	73218	.	C	T	1047.77	PASS	.	GT:AD:DP:GQ:PL:PS:PQ:JQ	0|1:17,26:43:99:1076,0,1210:1:160:255
1113	73539	.	C	T	1107.77	PASS	.	GT:AD:DP:GQ:PL:PS:PQ:JQ	0|1:18,30:48:99:1136,0,1141:1:178:255
1113	74283	.	C	T	1242.77	PASS	.	GT:AD:DP:GQ:PL:PS:PQ:JQ	0|1:28,36:64:99:1271,0,886:1:202:255
1113	74373	.	G	T	919.77	PASS	.	GT:AD:DP:GQ:PL:PS:PQ:JQ	0|1:29,27:56:99:948,0,974:1:229:255
1113	74456	.	C	A	781.77	PASS	.	GT:AD:DP:GQ:PL:PS:PQ:JQ	0|1:17,24:41:99:810,0,622:1:164:255
1113	75084	.	G	C	450.77	PASS	.	GT:AD:DP:GQ:PL:PS:PQ:JQ	0|1:28,14:42:99:479,0,1086:1:158:255
1113	75221	.	T	C	418.77	PASS	.	GT:AD:DP:GQ:PL:PS:PQ:JQ	0|1:26,14:40:99:447,0,985:1:158:255
1113	75250	.	A	G	570.77	PASS	.	GT:AD:DP:GQ:PL:PS:PQ:JQ	0|1:24,17:41:99:599,0,913:1:142:255
1113	75382	.	T	C	480.77	PASS	.	GT:AD:DP:GQ:PL:PS:PQ:JQ	0|1:37,17:54:99:509,0,1238:1:173:255
1113	75868	.	G	A	1100.77	PASS	.	GT:AD:DP:GQ:PL:PS:PQ:JQ	0|1:14,32:46:99:1129,0,471:1:190:255
1113	76219	.	T	A	573.77	PASS	.	GT:AD:DP:GQ:PL:PS:PQ:JQ	0|1:23,18:41:99:602,0,746:1:166:255
1113	76250	.	A	G	936.77	PASS	.	GT:AD:DP:GQ:PL:PS:PQ:JQ	0|1:22,27:49:99:965,0,746:1:179:255
1113	76701	.	G	T	747.77	PASS	.	GT:AD:DP:GQ:PL:PS:PQ:JQ	0|1:34,23:57:99:776,0,1325:1:214:255
1113	76761	.	C	T	1111.73	PASS	.	GT:AD:DP:GQ:PL:PS:PQ:JQ	0|1:32,33:65:99:1149,0,1065:1:255:255
1113	76812	.	G	T	1555.77	PASS	.	GT:AD:DP:GQ:PL:PS:PQ:JQ	0|1:30,38:68:99:1584,0,1181:1:255:255
1113	76836	.	G	C	1459.77	PASS	.	GT:AD:DP:GQ:PL:PS:PQ:JQ	0|1:30,37:67:99:1488,0,1104:1:255:255
1113	76929	.	T	A	1015.77	PASS	.	GT:AD:DP:GQ:PL:PS:PQ:JQ	0|1:22,26:48:99:1044,0,882:1:200:255
1113	76970	.	G	A	1258.77	PASS	.	GT:AD:DP:GQ:PL:PS:PQ:JQ	0|1:29,32:61:99:1287,0,1050:1:221:255
1113	77009	.	C	T	1272.77	PASS	.	GT:AD:DP:GQ:PL:PS:PQ:JQ	0|1:32,35:67:99:1301,0,1135:1:237:255
1113	77107	.	C	T	1059.77	PASS	.	GT:AD:DP:GQ:PL:PS:PQ:JQ	0|1:28,28:56:99:1088,0,4843:1:221:255
1113	77118	.	A	C	1140.77	PASS	.	GT:AD:DP:GQ:PL:PS:PQ:JQ	0|1:30,27:57:99:1169,0,5096:1:195:255
1113	77119	.	C	T	1182.77	PASS	.	GT:AD:DP:GQ:PL:PS:PQ:JQ	0|1:30,27:57:99:1211,0,5093:1:188:255
1113	77124	.	G	C	1129.77	PASS	.	GT:AD:DP:GQ:PL:PS:PQ:JQ	0|1:28,28:56:99:1158,0,5013:1:188:255
1113	77204	.	C	T	951.77	PASS	.	GT:AD:DP:GQ:PL:PS:PQ:JQ	0|1:34,29:63:99:980,0,1177:1:222:255
1113	77299	.	T	A	897.77	PASS	.	GT:AD:DP:GQ:PL:PS:PQ:JQ	0|1:27,26:53:99:926,0,1001:1:207:255
1113	77339	.	T	C	728.77	PASS	.	GT:AD:DP:GQ:PL:PS:PQ:JQ	0|1:31,21:52:99:757,0,1114:1:206:255
1113	77370	.	T	C	933.77	PASS	.	GT:AD:DP:GQ:PL:PS:PQ:JQ	0|1:27,24:51:99:962,0,2140:1:190:255
1113	77427	.	T	G	990.77	PASS	.	GT:AD:DP:GQ:PL:PS:PQ:JQ	0|1:24,24:48:99:1019,0,2047:1:185:255
1113	77429	.	G	A	987.77	PASS	.	GT:AD:DP:GQ:PL:PS:PQ:JQ	0|1:24,25:49:99:1016,0,2089:1:142:255
1113	77457	.	T	C	1020.77	PASS	.	GT:AD:DP:GQ:PL:PS:PQ:JQ	0|1:27,26:53:99:1049,0,1946:1:197:255
1113	77501	.	A	G	875.77	PASS	.	GT:AD:DP:GQ:PL:PS:PQ:JQ	0|1:23,23:46:99:904,0,1171:1:197:255
1113	77553	.	T	A	843.77	PASS	.	GT:AD:DP:GQ:PL:PS:PQ:JQ	0|1:23,24:47:99:872,0,830:1:174:255
1113	77575	.	C	A	568.77	PASS	.	GT:AD:DP:GQ:PL:PS:PQ:JQ	0|1:24,16:40:99:597,0,1295:1:146:255
1113	77650	.	T	C	793.77	PASS	.	GT:AD:DP:GQ:PL:PS:PQ:JQ	0|1:20,21:41:99:822,0,4727:1:150:255
1113	77654	.	G	A	835.77	PASS	.	GT:AD:DP:GQ:PL:PS:PQ:JQ	0|1:20,21:41:99:864,0,4724:1:149:255
1113	77661	.	G	A	745.77	PASS	.	GT:AD:DP:GQ:PL:PS:PQ:JQ	0|1:22,19:41:99:774,0,5564:1:146:255
1113	77684	.	G	A	865.77	PASS	.	GT:AD:DP:GQ:PL:PS:PQ:JQ	0|1:22,23:45:99:894,0,6114:1:188:255
1113	77699	.	G	A	910.77	PASS	.	GT:AD:DP:GQ:PL:PS:PQ:JQ	0|1:23,21:44:99:939,0,5942:1:182:255
1113	77735	.	A	G	1251.77	PASS	.	GT:AD:DP:GQ:PL:PS:PQ:JQ	0|1:20,31:51:99:1280,0,5299:1:224:255
1113	77821	.	A	T	913.77	PASS	.	GT:AD:DP:GQ:PL:PS:PQ:JQ	0|1:21,24:45:99:942,0,5428:1:198:255
1113	77922	.	G	A	1290.77	PASS	.	GT:AD:DP:GQ:PL:PS:PQ:JQ	0|1:22,33:55:99:1319,0,824:1:199:255
1113	77928	.	A	C	1332.77	PASS	.	GT:AD:DP:GQ:PL:PS:PQ:JQ	0|1:22,34:56:99:1361,0,821:1:199:255
1113	77930	.	A	G	1332.77	PASS	.	GT:AD:DP:GQ:PL:PS:PQ:JQ	0|1:21,34:55:99:1361,0,821:1:198:255
1113	77940	.	A	C	1335.77	PASS	.	GT:AD:DP:GQ:PL:PS:PQ:JQ	0|1:20,34:54:99:1364,0,779:1:194:255
1113	77941	.	A	G	1338.77	PASS	.	GT:AD:DP:GQ:PL:PS:PQ:JQ	0|1:20,34:54:99:1367,0,737:1:194:255
1113	77981	.	T	A	1241.77	PASS	.	GT:AD:DP:GQ:PL:PS:PQ:JQ	0|1:23,33:56:99:1270,0,862:1:192:255
1113	78143	.	T	G	942.77	PASS	.	GT:AD:DP:GQ:PL:PS:PQ:JQ	0|1:25,25:50:99:971,0,4620:1:200:255
1113	78199	.	T	C	930.77	PASS	.	GT:AD:DP:GQ:PL:PS:PQ:JQ	0|1:29,25:54:99:959,0,5683:1:182:255
1113	78200	.	G	A	930.77	PASS	.	GT:AD:DP:GQ:PL:PS:PQ:JQ	0|1:29,25:54:99:959,0,5683:1:176:255
1113	78205	.	C	T	933.77	PASS	.	GT:AD:DP:GQ:PL:PS:PQ:JQ	0|1:29,25:54:99:962,0,5548:1:154:255
1113	78382	.	C	T	313.77	PASS	.	GT:AD:DP:GQ:PL:PS:PQ:JQ	0|1:12,9:21:99:342,0,460:1:176:255
1113	78405	.	T	G	442.77	PASS	.	GT:AD:DP:GQ:PL:PS:PQ:JQ	0|1:11,12:23:99:471,0,426:1:173:255
1113	78458	.	C	G	1141.77	PASS	.	GT:AD:DP:GQ:PL:PS:PQ:JQ	0|1:11,31:42:99:1170,0,350:1:212:255
1113	78731	.	T	A	560.77	PASS	.	GT:AD:DP:GQ:PL:PS:PQ:JQ	1|0:28,17:45:99:589,0,1139:1:162:255
1113	78740	.	C	G	562.77	PASS	.	GT:AD:DP:GQ:PL:PS:PQ:JQ	1|0:26,15:41:99:591,0,1086:1:161:255
1113	78742	.	T	G	562.77	PASS	.	GT:AD:DP:GQ:PL:PS:PQ:JQ	1|0:27,16:43:99:591,0,1086:1:167:255
1113	78746	.	T	C	562.77	PASS	.	GT:AD:DP:GQ:PL:PS:PQ:JQ	1|0:27,16:43:99:591,0,1086:1:170:255
1113	78780	.	G	T	720.77	PASS	.	GT:AD:DP:GQ:PL:PS:PQ:JQ	1|0:30,20:50:99:749,0,1189:1:200:255
1113	78785	.	A	C	679.77	PASS	.	GT:AD:DP:GQ:PL:PS:PQ:JQ	1|0:30,19:49:99:708,0,1192:1:197:255
1113	78814	.	C	T	781.77	PASS	.	GT:AD:DP:GQ:PL:PS:PQ:JQ	1|0:28,21:49:99:810,0,1074:1:201:255
1113	78816	.	A	T	781.77	PASS	.	GT:AD:DP:GQ:PL:PS:PQ:JQ	1|0:28,21:49:99:810,0,1074:1:192:255
1113	78890	.	A	C	1209.77	PASS	.	GT:AD:DP:GQ:PL:PS:PQ:JQ	0|1:19,31:50:99:1238,0,664:1:207:255
1113	78922	.	C	T	1350.77	PASS	.	GT:AD:DP:GQ:PL:PS:PQ:JQ	0|1:16,34:50:99:1379,0,569:1:188:255
1113	78923	.	G	T	1350.77	PASS	.	GT:AD:DP:GQ:PL:PS:PQ:JQ	0|1:16,34:50:99:1379,0,569:1:188:255
1113	78933	.	G	A	1344.77	PASS	.	GT:AD:DP:GQ:PL:PS:PQ:JQ	0|1:18,34:52:99:1373,0,647:1:203:255
1113	78989	.	A	G	660.77	PASS	.	GT:AD:DP:GQ:PL:PS:PQ:JQ	1|0:27,20:47:99:689,0,1002:1:182:255
1113	79193	.	A	T	803.77	PASS	.	GT:AD:DP:GQ:PL:PS:PQ:JQ	1|0:45,26:71:99:832,0,1595:1:251:255
1113	80138	.	A	G	357.77	PASS	.	GT:AD:DP:GQ:PL:PS:PQ:JQ	0|1:22,12:34:99:386,0,803:1:146:255
1113	81271	.	G	A	784.77	PASS	.	GT:AD:DP:GQ:PL:PS:PQ:JQ	0|1:44,24:68:99:813,0,1639:1:255:255
1113	81494	.	G	A	817.77	PASS	.	GT:AD:DP:GQ:PL:PS:PQ:JQ	0|1:25,22:47:99:846,0,1845:1:215:255
1113	81495	.	G	T	817.77	PASS	.	GT:AD:DP:GQ:PL:PS:PQ:JQ	0|1:26,22:48:99:846,0,1845:1:218:255
1113	81527	.	A	T	633.77	PASS	.	GT:AD:DP:GQ:PL:PS:PQ:JQ	0|1:25,17:42:99:662,0,1708:1:198:255
1113	81579	.	A	G	558.77	PASS	.	GT:AD:DP:GQ:PL:PS:PQ:JQ	0|1:21,16:37:99:587,0,1197:1:186:255
1113	81632	.	A	G	427.77	PASS	.	GT:AD:DP:GQ:PL:PS:PQ:JQ	0|1:30,13:43:99:456,0,1288:1:178:255
1113	81635	.	G	C	427.77	PASS	.	GT:AD:DP:GQ:PL:PS:PQ:JQ	0|1:29,13:42:99:456,0,1288:1:173:255
1113	82060	.	A	G	780.77	PASS	.	GT:AD:DP:GQ:PL:PS:PQ:JQ	0|1:32,23:55:99:809,0,1069:1:185:255
1113	82229	.	C	G	747.77	PASS	.	GT:AD:DP:GQ:PL:PS:PQ:JQ	0|1:24,23:47:99:776,0,901:1:183:255
1113	82269	.	C	A	931.77	PASS	.	GT:AD:DP:GQ:PL:PS:PQ:JQ	0|1:35,26:61:99:960,0,1376:1:225:255
1113	82276	.	C	T	1060.77	PASS	.	GT:AD:DP:GQ:PL:PS:PQ:JQ	0|1:35,27:62:99:1089,0,1424:1:182:255
1113	82303	.	T	A	1047.77	PASS	.	GT:AD:DP:GQ:PL:PS:PQ:JQ	0|1:33,27:60:99:1076,0,1301:1:152:255
1113	82317	.	T	G	1008.77	PASS	.	GT:AD:DP:GQ:PL:PS:PQ:JQ	0|1:31,27:58:99:1037,0,1262:1:206:255
1113	82326	.	G	C	1053.77	PASS	.	GT:AD:DP:GQ:PL:PS:PQ:JQ	0|1:30,27:57:99:1082,0,1217:1:206:255
1113	82328	.	C	A	1053.77	PASS	.	GT:AD:DP:GQ:PL:PS:PQ:JQ	0|1:31,28:59:99:1082,0,1217:1:212:255
1113	82350	.	T	C	911.77	PASS	.	GT:AD:DP:GQ:PL:PS:PQ:JQ	0|1:32,25:57:99:940,0,1288:1:221:255
1113	82447	.	T	C	594.77	PASS	.	GT:AD:DP:GQ:PL:PS:PQ:JQ	0|1:27,18:45:99:623,0,1271:1:174:255
1113	82455	.	A	G	592.77	PASS	.	GT:AD:DP:GQ:PL:PS:PQ:JQ	0|1:28,17:45:99:621,0,1279:1:165:255
1113	82589	.	G	A	1288.77	PASS	.	GT:AD:DP:GQ:PL:PS:PQ:JQ	0|1:36,39:75:99:1317,0,1192:1:255:255
1113	82650	.	T	A	1618.77	PASS	.	GT:AD:DP:GQ:PL:PS:PQ:JQ	0|1:28,42:70:99:1647,0,4258:1:239:255
1113	82831	.	T	G	1224.77	PASS	.	GT:AD:DP:GQ:PL:PS:PQ:JQ	0|1:42,32:74:99:1253,0,1977:1:255:255
1113	82840	.	G	C	1266.77	PASS	.	GT:AD:DP:GQ:PL:PS:PQ:JQ	0|1:45,33:78:99:1295,0,2139:1:255:255
1113	82844	.	T	C	1263.77	PASS	.	GT:AD:DP:GQ:PL:PS:PQ:JQ	0|1:47,35:82:99:1292,0,2178:1:255:255
1113	82902	.	A	G	1439.77	PASS	.	GT:AD:DP:GQ:PL:PS:PQ:JQ	0|1:40,41:81:99:1468,0,1327:1:255:255
1113	82994	.	A	C	1435.77	PASS	.	GT:AD:DP:GQ:PL:PS:PQ:JQ	0|1:23,38:61:99:1464,0,4956:1:188:255
1113	83016	.	C	G	1248.77	PASS	.	GT:AD:DP:GQ:PL:PS:PQ:JQ	0|1:21,32:53:99:1277,0,5236:1:96:255
1113	83022	.	T	G	1281.77	PASS	.	GT:AD:DP:GQ:PL:PS:PQ:JQ	0|1:21,33:54:99:1310,0,4921:1:155:255
1113	83094	.	T	G	1125.77	PASS	.	GT:AD:DP:GQ:PL:PS:PQ:JQ	0|1:35,31:66:99:1154,0,1377:1:209:255
1113	83100	.	G	C	1164.77	PASS	.	GT:AD:DP:GQ:PL:PS:PQ:JQ	0|1:36,31:67:99:1193,0,1418:1:234:255
1113	83115	.	G	T	1116.77	PASS	.	GT:AD:DP:GQ:PL:PS:PQ:JQ	0|1:37,29:66:99:1145,0,1505:1:240:255
1113	83125	.	C	T	912.77	PASS	.	GT:AD:DP:GQ:PL:PS:PQ:JQ	0|1:35,24:59:99:941,0,1436:1:227:255
1113	83160	.	A	G	921.77	PASS	.	GT:AD:DP:GQ:PL:PS:PQ:JQ	0|1:32,25:57:99:950,0,1270:1:219:255
1113	83193	.	A	T	1142.77	PASS	.	GT:AD:DP:GQ:PL:PS:PQ:JQ	0|1:29,30:59:99:1171,0,1092:1:221:255
1113	83205	.	T	A	1146.77	PASS	.	GT:AD:DP:GQ:PL:PS:PQ:JQ	0|1:27,30:57:99:1175,0,1085:1:219:255
1113	83211	.	T	C	1149.77	PASS	.	GT:AD:DP:GQ:PL:PS:PQ:JQ	0|1:27,29:56:99:1178,0,1043:1:211:255
1113	83212	.	A	C	1149.77	PASS	.	GT:AD:DP:GQ:PL:PS:PQ:JQ	0|1:26,29:55:99:1178,0,1043:1:204:255
1113	83242	.	A	G	1098.77	PASS	.	GT:AD:DP:GQ:PL:PS:PQ:JQ	0|1:29,29:58:99:1127,0,1129:1:215:255
1113	83255	.	T	G	1305.77	PASS	.	GT:AD:DP:GQ:PL:PS:PQ:JQ	0|1:30,33:63:99:1334,0,1199:1:216:255
1113	83258	.	A	G	1308.77	PASS	.	GT:AD:DP:GQ:PL:PS:PQ:JQ	0|1:30,34:64:99:1337,0,1157:1:202:255
1113	83278	.	C	T	1302.77	PASS	.	GT:AD:DP:GQ:PL:PS:PQ:JQ	0|1:31,34:65:99:1331,0,1241:1:195:255
1113	83284	.	G	C	1285.77	PASS	.	GT:AD:DP:GQ:PL:PS:PQ:JQ	0|1:30,32:62:99:1314,0,1179:1:161:255
1113	83334	.	A	G	1350.77	PASS	.	GT:AD:DP:GQ:PL:PS:PQ:JQ	0|1:41,36:77:99:1379,0,1641:1:126:255
1113	83337	.	A	G	1218.77	PASS	.	GT:AD:DP:GQ:PL:PS:PQ:JQ	0|1:45,29:74:99:1247,0,1790:1:238:255
1113	83371	.	A	G	1299.77	PASS	.	GT:AD:DP:GQ:PL:PS:PQ:JQ	0|1:32,34:66:99:1328,0,1283:1:234:255
1113	83406	.	C	A	1452.77	PASS	.	GT:AD:DP:GQ:PL:PS:PQ:JQ	0|1:31,39:70:99:1481,0,1305:1:226:255
1113	83423	.	A	G	1491.77	PASS	.	GT:AD:DP:GQ:PL:PS:PQ:JQ	0|1:39,38:77:99:1520,0,1520:1:255:255
1113	83460	.	T	C	1569.77	PASS	.	GT:AD:DP:GQ:PL:PS:PQ:JQ	0|1:35,41:76:99:1598,0,1346:1:255:255
1113	83531	.	C	T	1356.77	PASS	.	GT:AD:DP:GQ:PL:PS:PQ:JQ	0|1:40,34:74:99:1385,0,6556:1:255:255
1113	83542	.	T	G	1284.77	PASS	.	GT:AD:DP:GQ:PL:PS:PQ:JQ	0|1:38,31:69:99:1313,0,6303:1:252:255
1113	83584	.	A	G	1294.77	PASS	.	GT:AD:DP:GQ:PL:PS:PQ:JQ	0|1:27,33:60:99:1323,0,4449:1:225:255
1113	83601	.	A	G	1246.77	PASS	.	GT:AD:DP:GQ:PL:PS:PQ:JQ	0|1:30,33:63:99:1275,0,4079:1:221:255
1113	83991	.	G	A	1314.77	PASS	.	GT:AD:DP:GQ:PL:PS:PQ:JQ	0|1:50,38:88:99:1343,0,1928:1:255:255
1113	84206	.	A	T	1476.77	PASS	.	GT:AD:DP:GQ:PL:PS:PQ:JQ	0|1:44,39:83:99:1505,0,2630:1:255:255
1113	84211	.	A	C	1476.77	PASS	.	GT:AD:DP:GQ:PL:PS:PQ:JQ	0|1:43,39:82:99:1505,0,2622:1:255:255
1113	84225	.	C	T	1490.77	PASS	.	GT:AD:DP:GQ:PL:PS:PQ:JQ	0|1:49,43:92:99:1519,0,1760:1:255:255
1113	84258	.	T	C	1366.77	PASS	.	GT:AD:DP:GQ:PL:PS:PQ:JQ	0|1:48,40:88:99:1395,0,1692:1:255:255
1113	84334	.	A	G	1020.77	PASS	.	GT:AD:DP:GQ:PL:PS:PQ:JQ	0|1:49,34:83:99:1049,0,1773:1:255:255
1113	84425	.	A	T	993.77	PASS	.	GT:AD:DP:GQ:PL:PS:PQ:JQ	0|1:37,26:63:99:1022,0,1472:1:255:255
1113	84428	.	G	A	1041.77	PASS	.	GT:AD:DP:GQ:PL:PS:PQ:JQ	0|1:35,27:62:99:1070,0,1385:1:255:255
1113	84435	.	G	A	990.77	PASS	.	GT:AD:DP:GQ:PL:PS:PQ:JQ	0|1:36,26:62:99:1019,0,1514:1:255:255
1113	84485	.	C	T	959.77	PASS	.	GT:AD:DP:GQ:PL:PS:PQ:JQ	0|1:30,26:56:99:988,0,1090:1:255:255
1113	84547	.	C	T	620.77	PASS	.	GT:AD:DP:GQ:PL:PS:PQ:JQ	0|1:47,18:65:99:649,0,1948:1:255:255
1113	84572	.	T	C	888.77	PASS	.	GT:AD:DP:GQ:PL:PS:PQ:JQ	0|1:55,25:80:99:917,0,2346:1:255:255
1113	84591	.	A	C	894.77	PASS	.	GT:AD:DP:GQ:PL:PS:PQ:JQ	0|1:53,26:79:99:923,0,2273:1:255:255
1113	84615	.	G	C	1123.77	PASS	.	GT:AD:DP:GQ:PL:PS:PQ:JQ	0|1:55,31:86:99:1152,0,2297:1:255:255
1113	84619	.	A	G	1133.77	PASS	.	GT:AD:DP:GQ:PL:PS:PQ:JQ	0|1:53,32:85:99:1162,0,2170:1:255:255
1113	84760	.	G	C	977.77	PASS	.	GT:AD:DP:GQ:PL:PS:PQ:JQ	0|1:39,28:67:99:1006,0,1327:1:247:255
1113	84876	.	T	C	1002.77	PASS	.	GT:AD:DP:GQ:PL:PS:PQ:JQ	0|1:59,31:90:99:1031,0,2068:1:255:255
1113	85446	.	G	T	710.77	PASS	.	GT:AD:DP:GQ:PL:PS:PQ:JQ	1|0:21,18:39:99:739,0,770:1:161:255
1113	85454	.	G	T	700.77	PASS	.	GT:AD:DP:GQ:PL:PS:PQ:JQ	1|0:22,19:41:99:729,0,892:1:166:255
1113	85469	.	G	T	708.77	PASS	.	GT:AD:DP:GQ:PL:PS:PQ:JQ	1|0:17,17:34:99:737,0,678:1:164:255
1113	85473	.	T	C	666.77	PASS	.	GT:AD:DP:GQ:PL:PS:PQ:JQ	1|0:18,18:36:99:695,0,681:1:170:255
1113	85505	.	C	T	990.77	PASS	.	GT:AD:DP:GQ:PL:PS:PQ:JQ	1|0:19,26:45:99:1019,0,708:1:194:255
1113	85525	.	A	T	908.77	PASS	.	GT:AD:DP:GQ:PL:PS:PQ:JQ	1|0:18,24:42:99:937,0,658:1:130:255
1113	85608	.	A	C	1491.77	PASS	.	GT:AD:DP:GQ:PL:PS:PQ:JQ	1|0:17,38:55:99:1520,0,599:1:85:255
1113	85625	.	C	A	1289.77	PASS	.	GT:AD:DP:GQ:PL:PS:PQ:JQ	1|0:18,34:52:99:1318,0,654:1:148:255
1113	85738	.	G	A	874.77	PASS	.	GT:AD:DP:GQ:PL:PS:PQ:JQ	0|1:16,22:38:99:903,0,993:1:168:255
1113	85743	.	A	G	871.77	PASS	.	GT:AD:DP:GQ:PL:PS:PQ:JQ	0|1:17,21:38:99:900,0,1044:1:165:255
1113	85909	.	T	G	1183.77	PASS	.	GT:AD:DP:GQ:PL:PS:PQ:JQ	0|1:32,34:66:99:1212,0,1135:1:175:255
1113	85937	.	A	C	1241.77	PASS	.	GT:AD:DP:GQ:PL:PS:PQ:JQ	0|1:33,36:69:99:1270,0,1205:1:216:255
1113	86021	.	G	A	871.77	PASS	.	GT:AD:DP:GQ:PL:PS:PQ:JQ	0|1:22,23:45:99:900,0,855:1:167:255
1113	86056	.	C	A	1032.77	PASS	.	GT:AD:DP:GQ:PL:PS:PQ:JQ	0|1:23,24:47:99:1061,0,926:1:186:255
1113	86058	.	G	A	990.77	PASS	.	GT:AD:DP:GQ:PL:PS:PQ:JQ	0|1:22,26:48:99:1019,0,929:1:184:255
1113	86079	.	A	C	1048.77	PASS	.	GT:AD:DP:GQ:PL:PS:PQ:JQ	0|1:16,27:43:99:1077,0,717:1:171:255
1113	86140	.	C	T	1325.77	PASS	.	GT:AD:DP:GQ:PL:PS:PQ:JQ	0|1:24,34:58:99:1354,0,902:1:194:255
1113	86144	.	G	T	1323.77	PASS	.	GT:AD:DP:GQ:PL:PS:PQ:JQ	0|1:24,34:58:99:1352,0,944:1:194:255
1113	86150	.	G	T	1323.77	PASS	.	GT:AD:DP:GQ:PL:PS:PQ:JQ	0|1:25,34:59:99:1352,0,947:1:197:255
1113	86162	.	G	C	1245.77	PASS	.	GT:AD:DP:GQ:PL:PS:PQ:JQ	0|1:23,30:53:99:1274,0,869:1:177:255
1113	86172	.	G	A	1248.77	PASS	.	GT:AD:DP:GQ:PL:PS:PQ:JQ	0|1:22,29:51:99:1277,0,827:1:167:255
1113	86178	.	A	T	997.77	PASS	.	GT:AD:DP:GQ:PL:PS:PQ:JQ	0|1:22,26:48:99:1026,0,846:1:159:255
1113	86244	.	G	A	1128.77	PASS	.	GT:AD:DP:GQ:PL:PS:PQ:JQ	0|1:34,29:63:99:1157,0,1372:1:201:255
1113	86260	.	A	G	1154.77	PASS	.	GT:AD:DP:GQ:PL:PS:PQ:JQ	0|1:31,32:63:99:1183,0,1193:1:209:255
1113	86310	.	A	G	1094.77	PASS	.	GT:AD:DP:GQ:PL:PS:PQ:JQ	0|1:38,32:70:99:1123,0,1453:1:225:255
1113	86340	.	A	C	1370.77	PASS	.	GT:AD:DP:GQ:PL:PS:PQ:JQ	0|1:39,41:80:99:1399,0,1374:1:255:255
1113	86389	.	C	T	1097.77	PASS	.	GT:AD:DP:GQ:PL:PS:PQ:JQ	0|1:38,34:72:99:1126,0,1290:1:236:255
1113	86410	.	A	C	1308.77	PASS	.	GT:AD:DP:GQ:PL:PS:PQ:JQ	0|1:42,35:77:99:1337,0,2461:1:255:255
1113	86498	.	T	C	768.77	PASS	.	GT:AD:DP:GQ:PL:PS:PQ:JQ	0|1:40,22:62:99:797,0,2517:1:240:255
1113	86530	.	C	G	663.77	PASS	.	GT:AD:DP:GQ:PL:PS:PQ:JQ	0|1:47,19:66:99:692,0,2879:1:255:255
1113	86541	.	A	T	615.77	PASS	.	GT:AD:DP:GQ:PL:PS:PQ:JQ	0|1:51,19:70:99:644,0,2738:1:255:255
1113	86547	.	T	A	615.77	PASS	.	GT:AD:DP:GQ:PL:PS:PQ:JQ	0|1:51,18:69:99:644,0,2692:1:255:255
1113	86550	.	A	T	573.77	PASS	.	GT:AD:DP:GQ:PL:PS:PQ:JQ	0|1:51,18:69:99:602,0,2695:1:255:255
1113	86612	.	T	C	1640.77	PASS	.	GT:AD:DP:GQ:PL:PS:PQ:JQ	0|1:48,43:91:99:1669,0,1984:1:255:255
1113	86616	.	A	T	1503.77	PASS	.	GT:AD:DP:GQ:PL:PS:PQ:JQ	0|1:47,40:87:99:1532,0,2116:1:255:255
1113	86630	.	T	C	1482.77	PASS	.	GT:AD:DP:GQ:PL:PS:PQ:JQ	0|1:41,39:80:99:1511,0,1821:1:255:255
1113	86652	.	A	T	1656.77	PASS	.	GT:AD:DP:GQ:PL:PS:PQ:JQ	0|1:39,41:80:99:1685,0,2029:1:255:255
1113	86653	.	T	A	1653.77	PASS	.	GT:AD:DP:GQ:PL:PS:PQ:JQ	0|1:40,42:82:99:1682,0,2149:1:255:255
1113	86682	.	T	C	1443.77	PASS	.	GT:AD:DP:GQ:PL:PS:PQ:JQ	0|1:40,37:77:99:1472,0,3342:1:255:255
1113	86685	.	A	G	1440.77	PASS	.	GT:AD:DP:GQ:PL:PS:PQ:JQ	0|1:36,38:74:99:1469,0,3471:1:255:255
1113	86689	.	T	C	1481.77	PASS	.	GT:AD:DP:GQ:PL:PS:PQ:JQ	0|1:41,37:78:99:1510,0,3528:1:255:255
1113	86692	.	G	A	1391.77	PASS	.	GT:AD:DP:GQ:PL:PS:PQ:JQ	0|1:43,33:76:99:1420,0,3606:1:255:255
1113	86801	.	G	A	1260.77	PASS	.	GT:AD:DP:GQ:PL:PS:PQ:JQ	0|1:47,39:86:99:1289,0,1684:1:255:255
1113	86837	.	G	A	1384.77	PASS	.	GT:AD:DP:GQ:PL:PS:PQ:JQ	0|1:44,37:81:99:1413,0,1778:1:255:255
1113	86905	.	T	A	849.77	PASS	.	GT:AD:DP:GQ:PL:PS:PQ:JQ	0|1:41,24:65:99:878,0,1608:1:255:255
1113	86997	.	T	C	1114.77	PASS	.	GT:AD:DP:GQ:PL:PS:PQ:JQ	0|1:0,26:26:78:1143,78,0:1:25:25
1113	87021	.	T	A	906.77	PASS	.	GT:AD:DP:GQ:PL:PS:PQ:JQ	0|1:0,22:22:66:935,66,0:1:25:25
1113	87774	.	G	C	1992.77	PASS	.	GT:AD:DP:GQ:PL:PS:PQ:JQ	0|1:59,59:118:99:2021,0,1857:1:255:255
1113	88272	.	G	A	1134.77	PASS	.	GT:AD:DP:GQ:PL:PS:PQ:JQ	0|1:48,32:80:99:1163,0,1858:1:255:255
1113	88283	.	T	G	55.77	PASS	.	GT:AD:DP:GQ:PL:PS:PQ:JQ	0|1:28,4:32:84:84,0,1126:1:25:25
1113	88434	.	A	C	1073.77	PASS	.	GT:AD:DP:GQ:PL:PS:PQ:JQ	0|1:30,29:59:99:1102,0,1186:1:224:255
1113	88456	.	A	T	1007.77	PASS	.	GT:AD:DP:GQ:PL:PS:PQ:JQ	0|1:29,27:56:99:1036,0,1104:1:209:255
1113	88524	.	G	C	1064.77	PASS	.	GT:AD:DP:GQ:PL:PS:PQ:JQ	0|1:36,30:66:99:1093,0,1320:1:225:255
1113	88586	.	T	A	582.77	PASS	.	GT:AD:DP:GQ:PL:PS:PQ:JQ	0|1:36,19:55:99:611,0,1199:1:194:255
1113	88629	.	G	A	931.77	PASS	.	GT:AD:DP:GQ:PL:PS:PQ:JQ	0|1:27,24:51:99:960,0,1811:1:197:255
1113	88641	.	A	C	1095.77	PASS	.	GT:AD:DP:GQ:PL:PS:PQ:JQ	0|1:31,29:60:99:1124,0,1987:1:227:255
1113	88655	.	T	A	1138.77	PASS	.	GT:AD:DP:GQ:PL:PS:PQ:JQ	0|1:33,31:64:99:1167,0,2000:1:239:255
1113	88697	.	T	A	989.77	PASS	.	GT:AD:DP:GQ:PL:PS:PQ:JQ	0|1:25,27:52:99:1018,0,826:1:233:255
1113	88733	.	G	C	827.77	PASS	.	GT:AD:DP:GQ:PL:PS:PQ:JQ	0|1:18,24:42:99:856,0,611:1:187:255
1113	88799	.	T	C	645.77	PASS	.	GT:AD:DP:GQ:PL:PS:PQ:JQ	0|1:19,17:36:99:674,0,751:1:159:255
1113	88833	.	A	G	748.77	PASS	.	GT:AD:DP:GQ:PL:PS:PQ:JQ	0|1:21,17:38:99:777,0,822:1:179:255
1113	88843	.	A	G	706.77	PASS	.	GT:AD:DP:GQ:PL:PS:PQ:JQ	0|1:20,19:39:99:735,0,825:1:182:255
1113	88858	.	G	C	874.77	PASS	.	GT:AD:DP:GQ:PL:PS:PQ:JQ	0|1:21,23:44:99:903,0,813:1:188:255
1113	88897	.	A	G	817.77	PASS	.	GT:AD:DP:GQ:PL:PS:PQ:JQ	0|1:26,22:48:99:846,0,1026:1:202:255
1113	88951	.	T	C	1028.77	PASS	.	GT:AD:DP:GQ:PL:PS:PQ:JQ	0|1:30,32:62:99:1057,0,1105:1:251:255
1113	89166	.	C	T	1036.77	PASS	.	GT:AD:DP:GQ:PL:PS:PQ:JQ	0|1:40,34:74:99:1065,0,1451:1:255:255
1113	89491	.	T	C	935.77	PASS	.	GT:AD:DP:GQ:PL:PS:PQ:JQ	0|1:33,26:59:99:964,0,1100:1:197:255
1113	89595	.	A	G	488.77	PASS	.	GT:AD:DP:GQ:PL:PS:PQ:JQ	0|1:25,16:41:99:517,0,954:1:159:255
1113	90825	.	A	C	764.77	PASS	.	GT:AD:DP:GQ:PL:PS:PQ:JQ	0|1:22,22:44:99:793,0,788:1:167:255
1113	91373	.	A	G	658.77	PASS	.	GT:AD:DP:GQ:PL:PS:PQ:JQ	0|1:12,18:30:99:687,0,409:1:161:255
1113	91595	.	C	A	1150.77	PASS	.	GT:AD:DP:GQ:PL:PS:PQ:JQ	0|1:22,32:54:99:1179,0,790:1:195:255
1113	91653	.	A	G	1464.77	PASS	.	GT:AD:DP:GQ:PL:PS:PQ:JQ	0|1:31,42:73:99:1493,0,1077:1:255:255
1113	91830	.	G	A	819.77	PASS	.	GT:AD:DP:GQ:PL:PS:PQ:JQ	0|1:53,28:81:99:848,0,1997:1:213:255
1113	92426	.	G	C	498.77	PASS	.	GT:AD:DP:GQ:PL:PS:PQ:JQ	0|1:43,17:60:99:527,0,1637:1:234:255
1113	92707	.	G	A	1134.77	PASS	.	GT:AD:DP:GQ:PL:PS:PQ:JQ	0|1:42,31:73:99:1163,0,1617:1:255:255
1113	92714	.	G	A	1095.77	PASS	.	GT:AD:DP:GQ:PL:PS:PQ:JQ	0|1:43,29:72:99:1124,0,1722:1:255:255
1113	92716	.	C	A	1097.77	PASS	.	GT:AD:DP:GQ:PL:PS:PQ:JQ	0|1:43,29:72:99:1126,0,1715:1:255:255
1113	92994	.	T	C	576.77	PASS	.	GT:AD:DP:GQ:PL:PS:PQ:JQ	0|1:52,19:71:99:605,0,2319:1:255:255
1113	93712	.	A	T	839.77	PASS	.	GT:AD:DP:GQ:PL:PS:PQ:JQ	0|1:33,25:58:99:868,0,1180:1:253:255
1113	93814	.	G	C	2505.77	PASS	.	GT:AD:DP:GQ:PL:PS:PQ:JQ	1|1:60,64:124:99:2534,0,2530:1:255:255
1113	93873	.	C	T	318.77	PASS	.	GT:AD:DP:GQ:PL:PS:PQ:JQ	0|1:16,10:26:99:347,0,1132:1:25:25
1113	94091	.	G	T	866.77	PASS	.	GT:AD:DP:GQ:PL:PS:PQ:JQ	0|1:33,24:57:99:895,0,2886:1:209:255
1113	94101	.	A	G	993.77	PASS	.	GT:AD:DP:GQ:PL:PS:PQ:JQ	0|1:37,27:64:99:1022,0,3792:1:231:255
1113	94108	.	C	A	942.77	PASS	.	GT:AD:DP:GQ:PL:PS:PQ:JQ	0|1:40,25:65:99:971,0,4412:1:228:255
1113	94109	.	C	A	900.77	PASS	.	GT:AD:DP:GQ:PL:PS:PQ:JQ	0|1:40,25:65:99:929,0,4415:1:219:255
1113	94122	.	G	T	909.77	PASS	.	GT:AD:DP:GQ:PL:PS:PQ:JQ	0|1:34,24:58:99:938,0,4289:1:203:255
1113	94123	.	A	T	909.77	PASS	.	GT:AD:DP:GQ:PL:PS:PQ:JQ	0|1:32,24:56:99:938,0,4289:1:197:255
1113	94151	.	G	A	838.77	PASS	.	GT:AD:DP:GQ:PL:PS:PQ:JQ	0|1:29,23:52:99:867,0,2951:1:200:255
1113	94167	.	A	G	682.77	PASS	.	GT:AD:DP:GQ:PL:PS:PQ:JQ	0|1:29,19:48:99:711,0,2982:1:195:255
1113	94182	.	T	C	640.77	PASS	.	GT:AD:DP:GQ:PL:PS:PQ:JQ	0|1:28,18:46:99:669,0,2886:1:182:255
1113	94322	.	A	G	612.77	PASS	.	GT:AD:DP:GQ:PL:PS:PQ:JQ	0|1:36,18:54:99:641,0,1370:1:255:255
1113	94379	.	A	C	814.77	PASS	.	GT:AD:DP:GQ:PL:PS:PQ:JQ	0|1:35,23:58:99:843,0,1397:1:255:255
1113	94391	.	G	A	705.77	PASS	.	GT:AD:DP:GQ:PL:PS:PQ:JQ	0|1:34,20:54:99:734,0,1367:1:226:255
1113	94433	.	G	A	889.77	PASS	.	GT:AD:DP:GQ:PL:PS:PQ:JQ	0|1:35,27:62:99:918,0,1209:1:224:255
1113	94499	.	C	T	850.77	PASS	.	GT:AD:DP:GQ:PL:PS:PQ:JQ	0|1:29,23:52:99:879,0,1557:1:177:255
1113	94501	.	T	G	849.77	PASS	.	GT:AD:DP:GQ:PL:PS:PQ:JQ	0|1:29,23:52:99:878,0,1557:1:173:255
1113	94541	.	A	G	930.77	PASS	.	GT:AD:DP:GQ:PL:PS:PQ:JQ	0|1:30,24:54:99:959,0,1558:1:165:255
1113	94544	.	T	A	930.77	PASS	.	GT:AD:DP:GQ:PL:PS:PQ:JQ	0|1:30,25:55:99:959,0,1558:1:165:255
1113	94545	.	C	T	930.77	PASS	.	GT:AD:DP:GQ:PL:PS:PQ:JQ	0|1:30,24:54:99:959,0,1558:1:164:255
1113	94556	.	T	G	846.77	PASS	.	GT:AD:DP:GQ:PL:PS:PQ:JQ	0|1:25,23:48:99:875,0,1451:1:177:255
1113	94560	.	T	C	853.77	PASS	.	GT:AD:DP:GQ:PL:PS:PQ:JQ	0|1:26,21:47:99:882,0,1246:1:182:255
1113	94611	.	A	G	325.77	PASS	.	GT:AD:DP:GQ:PL:PS:PQ:JQ	0|1:34,11:45:99:354,0,1451:1:197:255
1113	94616	.	C	T	359.77	PASS	.	GT:AD:DP:GQ:PL:PS:PQ:JQ	0|1:36,12:48:99:388,0,1448:1:196:255
1113	94715	.	T	G	777.77	PASS	.	GT:AD:DP:GQ:PL:PS:PQ:JQ	0|1:25,21:46:99:806,0,966:1:203:255
1113	94717	.	A	G	808.73	PASS	.	GT:AD:DP:GQ:PL:PS:PQ:JQ	0|1:25,21:46:99:846,0,942:1:192:255
1113	94757	.	G	A	568.73	PASS	.	GT:AD:DP:GQ:PL:PS:PQ:JQ	0|1:21,14:35:99:606,0,876:1:170:255
1113	94759	.	A	G	542.77	PASS	.	GT:AD:DP:GQ:PL:PS:PQ:JQ	0|1:21,14:35:99:571,0,876:1:169:255
1113	94761	.	A	C	503.77	PASS	.	GT:AD:DP:GQ:PL:PS:PQ:JQ	0|1:21,15:36:99:532,0,837:1:162:255
1113	94799	.	G	T	748.77	PASS	.	GT:AD:DP:GQ:PL:PS:PQ:JQ	0|1:21,20:41:99:777,0,822:1:158:255
1113	94800	.	T	G	748.77	PASS	.	GT:AD:DP:GQ:PL:PS:PQ:JQ	0|1:21,20:41:99:777,0,822:1:161:255
1113	94857	.	T	G	992.77	PASS	.	GT:AD:DP:GQ:PL:PS:PQ:JQ	0|1:24,26:50:99:1021,0,924:1:94:255
1113	94887	.	A	C	918.77	PASS	.	GT:AD:DP:GQ:PL:PS:PQ:JQ	0|1:22,26:48:99:947,0,889:1:149:255
1113	94983	.	C	A	339.77	PASS	.	GT:AD:DP:GQ:PL:PS:PQ:JQ	0|1:9,10:19:99:368,0,537:1:95:255
1113	94987	.	A	G	333.77	PASS	.	GT:AD:DP:GQ:PL:PS:PQ:JQ	0/1:14,10:24:99:362,0,595:1:17:255
1113	94989	.	A	G	329.77	PASS	.	GT:AD:DP:GQ:PL:PS:PQ:JQ	0|1:14,10:24:99:358,0,601:1:52:255
1113	95096	.	G	A	451.77	PASS	.	GT:AD:DP:GQ:PL:PS:PQ:JQ	0|1:28,14:42:99:480,0,1460:1:158:255
1113	95145	.	C	T	702.77	PASS	.	GT:AD:DP:GQ:PL:PS:PQ:JQ	0|1:29,19:48:99:731,0,1898:1:165:255
1113	95149	.	T	C	708.77	PASS	.	GT:AD:DP:GQ:PL:PS:PQ:JQ	0|1:29,20:49:99:737,0,1814:1:164:255
1113	95208	.	C	T	573.77	PASS	.	GT:AD:DP:GQ:PL:PS:PQ:JQ	0|1:23,17:40:99:602,0,859:1:168:255
1113	95322	.	G	A	505.77	PASS	.	GT:AD:DP:GQ:PL:PS:PQ:JQ	0|1:18,14:32:99:534,0,1521:1:136:255
1113	95327	.	C	T	526.77	PASS	.	GT:AD:DP:GQ:PL:PS:PQ:JQ	0|1:18,15:33:99:555,0,1518:1:140:255
1113	95467	.	C	G	111.77	PASS	.	GT:AD:DP:GQ:PL:PS:PQ:JQ	0|1:10,5:15:99:140,0,306:1:90:255
1113	95729	.	C	T	427.77	PASS	.	GT:AD:DP:GQ:PL:PS:PQ:JQ	0|1:16,12:28:99:456,0,636:1:178:255
1113	95730	.	T	G	427.77	PASS	.	GT:AD:DP:GQ:PL:PS:PQ:JQ	0|1:16,12:28:99:456,0,636:1:150:255
1113	95736	.	G	T	424.77	PASS	.	GT:AD:DP:GQ:PL:PS:PQ:JQ	0|1:16,11:27:99:453,0,678:1:205:255
1113	96028	.	C	T	724.77	PASS	.	GT:AD:DP:GQ:PL:PS:PQ:JQ	0|1:29,21:50:99:753,0,1080:1:171:255
1113	96071	.	G	T	664.77	PASS	.	GT:AD:DP:GQ:PL:PS:PQ:JQ	0|1:25,20:45:99:693,0,960:1:146:255
1113	96197	.	C	T	975.77	PASS	.	GT:AD:DP:GQ:PL:PS:PQ:JQ	0|1:27,26:53:99:1004,0,2168:1:204:255
1113	96223	.	T	G	1120.77	PASS	.	GT:AD:DP:GQ:PL:PS:PQ:JQ	0|1:22,29:51:99:1149,0,2086:1:197:255
1113	96240	.	A	G	1065.77	PASS	.	GT:AD:DP:GQ:PL:PS:PQ:JQ	0|1:27,27:54:99:1094,0,2307:1:191:255
1113	96245	.	T	C	1020.77	PASS	.	GT:AD:DP:GQ:PL:PS:PQ:JQ	0|1:25,27:52:99:1049,0,2290:1:192:255
1113	96318	.	T	A	1230.77	PASS	.	GT:AD:DP:GQ:PL:PS:PQ:JQ	0|1:25,32:57:99:1259,0,1843:1:201:255
1113	96320	.	G	A	1230.77	PASS	.	GT:AD:DP:GQ:PL:PS:PQ:JQ	0|1:28,32:60:99:1259,0,1843:1:208:255
1113	96359	.	T	G	1150.77	PASS	.	GT:AD:DP:GQ:PL:PS:PQ:JQ	0|1:22,29:51:99:1179,0,833:1:203:255
1113	96406	.	T	C	1096.77	PASS	.	GT:AD:DP:GQ:PL:PS:PQ:JQ	0|1:11,28:39:99:1125,0,378:1:191:255
1113	96433	.	T	G	1233.77	PASS	.	GT:AD:DP:GQ:PL:PS:PQ:JQ	0|1:11,30:41:99:1262,0,402:1:200:255
1113	96466	.	G	A	1127.77	PASS	.	GT:AD:DP:GQ:PL:PS:PQ:JQ	0|1:11,31:42:99:1156,0,310:1:121:255
1113	96558	.	A	T	323.77	PASS	.	GT:AD:DP:GQ:PL:PS:PQ:JQ	0|1:18,10:28:99:352,0,768:1:185:255
1113	96561	.	G	C	292.77	PASS	.	GT:AD:DP:GQ:PL:PS:PQ:JQ	0|1:19,9:28:99:321,0,771:1:186:255
1113	96568	.	A	G	121.77	PASS	.	GT:AD:DP:GQ:PL:PS:PQ:JQ	0|1:20,4:24:99:150,0,813:1:188:255
1113	96596	.	C	T	1197.77	PASS	.	GT:AD:DP:GQ:PL:PS:PQ:JQ	0|1:25,31:56:99:1226,0,956:1:188:255
1113	96598	.	C	A	1197.77	PASS	.	GT:AD:DP:GQ:PL:PS:PQ:JQ	0|1:25,31:56:99:1226,0,956:1:188:255
1113	96603	.	A	G	1200.77	PASS	.	GT:AD:DP:GQ:PL:PS:PQ:JQ	0|1:24,27:51:99:1229,0,914:1:170:255
1113	96604	.	T	A	1029.77	PASS	.	GT:AD:DP:GQ:PL:PS:PQ:JQ	0|1:22,27:49:99:1058,0,968:1:170:255
1113	96720	.	T	A	796.77	PASS	.	GT:AD:DP:GQ:PL:PS:PQ:JQ	0|1:26,21:47:99:825,0,1022:1:185:255
1113	96858	.	A	T	1029.77	PASS	.	GT:AD:DP:GQ:PL:PS:PQ:JQ	0|1:25,26:51:99:1058,0,3188:1:206:255
1113	96911	.	C	T	1371.77	PASS	.	GT:AD:DP:GQ:PL:PS:PQ:JQ	0|1:25,35:60:99:1400,0,2415:1:225:255
1113	97089	.	C	T	1544.77	PASS	.	GT:AD:DP:GQ:PL:PS:PQ:JQ	0|1:28,39:67:99:1573,0,1042:1:255:255
1113	97100	.	A	G	1482.77	PASS	.	GT:AD:DP:GQ:PL:PS:PQ:JQ	0|1:27,38:65:99:1511,0,1048:1:251:255
1113	97161	.	A	G	1617.77	PASS	.	GT:AD:DP:GQ:PL:PS:PQ:JQ	0|1:21,42:63:99:1646,0,797:1:242:255
1113	97168	.	A	T	1569.77	PASS	.	GT:AD:DP:GQ:PL:PS:PQ:JQ	0|1:24,41:65:99:1598,0,878:1:255:255
1113	97235	.	A	C	1063.77	PASS	.	GT:AD:DP:GQ:PL:PS:PQ:JQ	0|1:23,30:53:99:1092,0,763:1:226:255
1113	97272	.	G	C	967.77	PASS	.	GT:AD:DP:GQ:PL:PS:PQ:JQ	0|1:24,29:53:99:996,0,868:1:215:255
1113	97430	.	A	C	121.77	PASS	.	GT:AD:DP:GQ:PL:PS:PQ:JQ	0|1:21,6:27:99:150,0,687:1:134:255
1113	97975	.	T	C	1154.77	PASS	.	GT:AD:DP:GQ:PL:PS:PQ:JQ	0|1:30,32:62:99:1183,0,2202:1:218:255
1113	97994	.	A	C	1056.77	PASS	.	GT:AD:DP:GQ:PL:PS:PQ:JQ	0|1:30,27:57:99:1085,0,2314:1:200:255
1113	97996	.	T	G	1014.77	PASS	.	GT:AD:DP:GQ:PL:PS:PQ:JQ	0|1:30,27:57:99:1043,0,2317:1:203:255
1113	98051	.	A	G	763.77	PASS	.	GT:AD:DP:GQ:PL:PS:PQ:JQ	0|1:28,22:50:99:792,0,1773:1:201:255
1113	98060	.	A	G	718.77	PASS	.	GT:AD:DP:GQ:PL:PS:PQ:JQ	0|1:31,20:51:99:747,0,1841:1:215:255
1113	98608	.	A	T	645.77	PASS	.	GT:AD:DP:GQ:PL:PS:PQ:JQ	0|1:21,19:40:99:674,0,776:1:170:255
1113	98705	.	T	G	952.77	PASS	.	GT:AD:DP:GQ:PL:PS:PQ:JQ	0|1:17,28:45:99:981,0,526:1:191:255
1113	98744	.	C	T	751.77	PASS	.	GT:AD:DP:GQ:PL:PS:PQ:JQ	0|1:14,25:39:99:780,0,507:1:166:255
1113	98866	.	A	G	566.77	PASS	.	GT:AD:DP:GQ:PL:PS:PQ:JQ	0|1:23,17:40:99:595,0,795:1:169:255
1113	99666	.	A	G	578.77	PASS	.	GT:AD:DP:GQ:PL:PS:PQ:JQ	0|1:28,18:46:99:607,0,1035:1:223:255
1113	99895	.	C	G	241.77	PASS	.	GT:AD:DP:GQ:PL:PS:PQ:JQ	0|1:26,10:36:99:270,0,909:1:147:255
1113	100181	.	A	C	34.77	PASS	.	GT:AD:DP:GQ:PL:PS:PQ:JQ	0|1:20,3:23:63:63,0,730:1:136:255
1113	100396	.	A	T	882.77	PASS	.	GT:AD:DP:GQ:PL:PS:PQ:JQ	0|1:28,26:54:99:911,0,988:1:179:255
1113	100615	.	C	T	777.77	PASS	.	GT:AD:DP:GQ:PL:PS:PQ:JQ	0|1:34,26:60:99:806,0,1138:1:221:255
1113	100840	.	C	T	579.77	PASS	.	GT:AD:DP:GQ:PL:PS:PQ:JQ	0|1:44,20:64:99:608,0,1601:1:224:255
1113	100928	.	C	A	758.77	PASS	.	GT:AD:DP:GQ:PL:PS:PQ:JQ	0|1:37,24:61:99:787,0,1360:1:212:255
1113	100992	.	A	T	715.77	PASS	.	GT:AD:DP:GQ:PL:PS:PQ:JQ	0|1:32,22:54:99:744,0,1076:1:188:255
1113	101620	.	C	T	463.77	PASS	.	GT:AD:DP:GQ:PL:PS:PQ:JQ	0|1:27,14:41:99:492,0,927:1:179:255
1113	102228	.	T	G	1172.77	PASS	.	GT:AD:DP:GQ:PL:PS:PQ:JQ	0|1:35,36:71:99:1201,0,1316:1:224:255
1113	102401	.	A	C	1042.77	PASS	.	GT:AD:DP:GQ:PL:PS:PQ:JQ	0|1:31,28:59:99:1071,0,1874:1:67:255
1113	102415	.	C	A	924.77	PASS	.	GT:AD:DP:GQ:PL:PS:PQ:JQ	0|1:30,25:55:99:953,0,1936:1:210:255
1113	103592	.	A	G	683.77	PASS	.	GT:AD:DP:GQ:PL:PS:PQ:JQ	0|1:21,21:42:99:712,0,970:1:93:255
1113	103998	.	C	G	581.77	PASS	.	GT:AD:DP:GQ:PL:PS:PQ:JQ	0|1:27,20:47:99:610,0,868:1:183:255
1113	104693	.	T	C	980.77	PASS	.	GT:AD:DP:GQ:PL:PS:PQ:JQ	0|1:23,28:51:99:1009,0,847:1:189:255
1113	105440	.	C	A	662.77	PASS	.	GT:AD:DP:GQ:PL:PS:PQ:JQ	0|1:14,19:33:99:691,0,509:1:82:255
1113	105852	.	A	G	669.77	PASS	.	GT:AD:DP:GQ:PL:PS:PQ:JQ	0|1:15,18:33:99:698,0,494:1:131:255
1113	105937	.	A	G	807.77	PASS	.	GT:AD:DP:GQ:PL:PS:PQ:JQ	0|1:17,24:41:99:836,0,538:1:106:255
1113	106597	.	A	G	731.77	PASS	.	GT:AD:DP:GQ:PL:PS:PQ:JQ	0|1:27,22:49:99:760,0,951:1:184:255
1113	106784	.	C	G	1267.77	PASS	.	GT:AD:DP:GQ:PL:PS:PQ:JQ	0|1:33,39:72:99:1296,0,1189:1:255:255
1113	107159	.	A	T	1071.77	PASS	.	GT:AD:DP:GQ:PL:PS:PQ:JQ	0|1:28,32:60:99:1100,0,859:1:178:255
1113	107680	.	C	T	404.77	PASS	.	GT:AD:DP:GQ:PL:PS:PQ:JQ	0|1:32,13:45:99:433,0,1756:1:82:255
1113	107800	.	G	A	837.77	PASS	.	GT:AD:DP:GQ:PL:PS:PQ:JQ	0|1:33,26:59:99:866,0,1181:1:182:255
1113	107995	.	T	C	1082.77	PASS	.	GT:AD:DP:GQ:PL:PS:PQ:JQ	0|1:25,29:54:99:1111,0,833:1:194:255
1113	108103	.	A	G	863.77	PASS	.	GT:AD:DP:GQ:PL:PS:PQ:JQ	0|1:25,25:50:99:892,0,866:1:182:255
1113	109543	.	G	A	1169.77	PASS	.	GT:AD:DP:GQ:PL:PS:PQ:JQ	0|1:34,35:69:99:1198,0,1145:1:214:255
1113	109647	.	A	T	1493.77	PASS	.	GT:AD:DP:GQ:PL:PS:PQ:JQ	0|1:37,39:76:99:1522,0,1432:1:255:255
1113	109663	.	C	A	1488.77	PASS	.	GT:AD:DP:GQ:PL:PS:PQ:JQ	0|1:40,41:81:99:1517,0,1470:1:255:255
1113	111781	.	C	T	187.77	PASS	.	GT:AD:DP:GQ:PL:PS:PQ:JQ	0|1:12,6:18:99:216,0,488:1:137:255
1113	111796	.	C	T	187.77	PASS	.	GT:AD:DP:GQ:PL:PS:PQ:JQ	0|1:12,6:18:99:216,0,488:1:137:255
1113	111797	.	A	G	187.77	PASS	.	GT:AD:DP:GQ:PL:PS:PQ:JQ	0|1:12,6:18:99:216,0,488:1:131:255
1113	111912	.	G	C	775.77	PASS	.	GT:AD:DP:GQ:PL:PS:PQ:JQ	0|1:21,21:42:99:804,0,1629:1:158:255
1113	111929	.	T	G	836.77	PASS	.	GT:AD:DP:GQ:PL:PS:PQ:JQ	0|1:23,23:46:99:865,0,1662:1:176:255
1113	112100	.	G	T	1064.77	PASS	.	GT:AD:DP:GQ:PL:PS:PQ:JQ	0|1:23,26:49:99:1093,0,1177:1:144:255
1113	112106	.	T	A	1061.77	PASS	.	GT:AD:DP:GQ:PL:PS:PQ:JQ	0|1:24,28:52:99:1090,0,1252:1:255:255
1113	112128	.	C	T	958.77	PASS	.	GT:AD:DP:GQ:PL:PS:PQ:JQ	0|1:22,23:45:99:987,0,1217:1:255:255
1113	112165	.	C	T	649.77	PASS	.	GT:AD:DP:GQ:PL:PS:PQ:JQ	0|1:17,19:36:99:678,0,652:1:255:255
1113	112207	.	G	A	427.77	PASS	.	GT:AD:DP:GQ:PL:PS:PQ:JQ	0|1:16,12:28:99:456,0,934:1:131:255
1113	112210	.	T	A	430.77	PASS	.	GT:AD:DP:GQ:PL:PS:PQ:JQ	0|1:14,12:26:99:459,0,901:1:128:255
1113	112235	.	A	T	475.77	PASS	.	GT:AD:DP:GQ:PL:PS:PQ:JQ	0|1:13,11:24:99:504,0,732:1:110:255
1113	112239	.	A	C	478.77	PASS	.	GT:AD:DP:GQ:PL:PS:PQ:JQ	0|1:13,12:25:99:507,0,644:1:108:255
1113	112254	.	C	T	478.77	PASS	.	GT:AD:DP:GQ:PL:PS:PQ:JQ	0|1:13,11:24:99:507,0,598:1:104:255
1113	112263	.	A	T	514.77	PASS	.	GT:AD:DP:GQ:PL:PS:PQ:JQ	0|1:15,11:26:99:543,0,679:1:113:255
1113	112288	.	C	A	638.77	PASS	.	GT:AD:DP:GQ:PL:PS:PQ:JQ	0|1:11,16:27:99:667,0,411:1:119:255
1113	112291	.	A	G	601.77	PASS	.	GT:AD:DP:GQ:PL:PS:PQ:JQ	0|1:0,14:14:42:630,42,0:1:25:25
1113	112312	.	C	T	601.77	PASS	.	GT:AD:DP:GQ:PL:PS:PQ:JQ	0|1:0,14:14:42:630,42,0:1:25:25
1113	112947	.	T	C	518.77	PASS	.	GT:AD:DP:GQ:PL:PS:PQ:JQ	0|1:15,17:32:99:547,0,740:1:127:255
1113	113001	.	G	T	721.77	PASS	.	GT:AD:DP:GQ:PL:PS:PQ:JQ	0|1:15,19:34:99:750,0,486:1:137:255
1113	113236	.	A	G	1152.77	PASS	.	GT:AD:DP:GQ:PL:PS:PQ:JQ	0|1:31,33:64:99:1181,0,1033:1:204:255
1113	113386	.	A	G	1038.77	PASS	.	GT:AD:DP:GQ:PL:PS:PQ:JQ	0|1:20,32:52:99:1067,0,650:1:182:255
1113	113435	.	C	T	436.77	PASS	.	GT:AD:DP:GQ:PL:PS:PQ:JQ	0|1:15,15:30:99:465,0,520:1:119:255
1113	113504	.	T	C	146.77	PASS	.	GT:AD:DP:GQ:PL:PS:PQ:JQ	0|1:9,6:15:99:175,0,354:1:93:255
1113	113602	.	T	A	134.77	PASS	.	GT:AD:DP:GQ:PL:PS:PQ:JQ	0|1:17,6:23:99:163,0,515:1:118:255
1113	113683	.	G	A	451.77	PASS	.	GT:AD:DP:GQ:PL:PS:PQ:JQ	0|1:21,13:34:99:480,0,885:1:163:255
1113	113692	.	A	G	493.77	PASS	.	GT:AD:DP:GQ:PL:PS:PQ:JQ	0|1:21,14:35:99:522,0,882:1:160:255
1113	113708	.	A	G	451.77	PASS	.	GT:AD:DP:GQ:PL:PS:PQ:JQ	0|1:19,13:32:99:480,0,850:1:163:255
1113	113949	.	A	C	159.77	PASS	.	GT:AD:DP:GQ:PL:PS:PQ:JQ	0|1:24,9:33:99:188,0,1032:1:103:255
1113	114083	.	G	T	786.77	PASS	.	GT:AD:DP:GQ:PL:PS:PQ:JQ	0|1:23,23:46:99:815,0,805:1:172:255
1113	114462	.	C	T	900.77	PASS	.	GT:AD:DP:GQ:PL:PS:PQ:JQ	0|1:36,28:64:99:929,0,1296:1:199:255
1113	114874	.	C	A	612.77	PASS	.	GT:AD:DP:GQ:PL:PS:PQ:JQ	0|1:19,23:42:99:641,0,701:1:182:255
1113	115602	.	C	T	749.77	PASS	.	GT:AD:DP:GQ:PL:PS:PQ:JQ	0|1:12,24:36:99:778,0,394:1:172:255
1113	115628	.	A	G	1321.77	PASS	.	GT:AD:DP:GQ:PL:PS:PQ:JQ	0|1:12,33:45:99:1350,0,414:1:182:255
1113	115638	.	A	G	1363.77	PASS	.	GT:AD:DP:GQ:PL:PS:PQ:JQ	0|1:12,34:46:99:1392,0,411:1:185:255
1113	115715	.	C	T	1209.77	PASS	.	GT:AD:DP:GQ:PL:PS:PQ:JQ	0|1:17,31:48:99:1238,0,785:1:212:255
1113	115723	.	G	A	1087.77	PASS	.	GT:AD:DP:GQ:PL:PS:PQ:JQ	0|1:19,26:45:99:1116,0,808:1:205:255
1113	115754	.	C	A	844.77	PASS	.	GT:AD:DP:GQ:PL:PS:PQ:JQ	0|1:17,29:46:99:873,0,532:1:211:255
1113	115796	.	G	C	1000.77	PASS	.	GT:AD:DP:GQ:PL:PS:PQ:JQ	0|1:21,26:47:99:1029,0,1019:1:225:255
1113	115798	.	A	G	1000.77	PASS	.	GT:AD:DP:GQ:PL:PS:PQ:JQ	0|1:21,26:47:99:1029,0,1019:1:227:255
1113	115828	.	G	A	863.77	PASS	.	GT:AD:DP:GQ:PL:PS:PQ:JQ	0|1:22,24:46:99:892,0,684:1:212:255
1113	115960	.	A	G	120.77	PASS	.	GT:AD:DP:GQ:PL:PS:PQ:JQ	1|0:6,4:10:99:149,0,228:1:90:255
1113	116146	.	C	G	956.77	PASS	.	GT:AD:DP:GQ:PL:PS:PQ:JQ	0|1:19,29:48:99:985,0,613:1:184:255
1113	116230	.	T	G	899.77	PASS	.	GT:AD:DP:GQ:PL:PS:PQ:JQ	0|1:26,28:54:99:928,0,812:1:174:255
1113	116318	.	A	G	1093.77	PASS	.	GT:AD:DP:GQ:PL:PS:PQ:JQ	0|1:16,28:44:99:1122,0,702:1:179:255
1113	116328	.	A	G	1102.77	PASS	.	GT:AD:DP:GQ:PL:PS:PQ:JQ	0|1:15,28:43:99:1131,0,577:1:179:255
1113	116335	.	T	G	1054.77	PASS	.	GT:AD:DP:GQ:PL:PS:PQ:JQ	0|1:17,25:42:99:1083,0,664:1:180:255
1113	116336	.	A	T	1012.77	PASS	.	GT:AD:DP:GQ:PL:PS:PQ:JQ	0|1:17,26:43:99:1041,0,667:1:182:255
1113	116371	.	T	G	628.77	PASS	.	GT:AD:DP:GQ:PL:PS:PQ:JQ	0|1:19,17:36:99:657,0,770:1:167:255
1113	116420	.	A	T	516.77	PASS	.	GT:AD:DP:GQ:PL:PS:PQ:JQ	0|1:22,16:38:99:545,0,860:1:170:255
1113	116616	.	C	G	742.77	PASS	.	GT:AD:DP:GQ:PL:PS:PQ:JQ	0|1:22,20:42:99:771,0,1097:1:156:255
1113	116627	.	T	C	771.77	PASS	.	GT:AD:DP:GQ:PL:PS:PQ:JQ	0|1:23,21:44:99:800,0,1081:1:155:255
1113	116911	.	C	T	394.77	PASS	.	GT:AD:DP:GQ:PL:PS:PQ:JQ	0|1:25,13:38:99:423,0,903:1:137:255
1113	116965	.	A	G	691.77	PASS	.	GT:AD:DP:GQ:PL:PS:PQ:JQ	0|1:19,20:39:99:720,0,665:1:164:255
1113	117022	.	C	G	936.77	PASS	.	GT:AD:DP:GQ:PL:PS:PQ:JQ	0|1:25,27:52:99:965,0,885:1:200:255
1113	117454	.	A	T	1063.77	PASS	.	GT:AD:DP:GQ:PL:PS:PQ:JQ	0|1:26,27:53:99:1092,0,1573:1:155:255
1113	117476	.	C	T	1495.77	PASS	.	GT:AD:DP:GQ:PL:PS:PQ:JQ	0|1:21,41:62:99:1524,0,1344:1:184:255
1113	117737	.	T	C	1728.77	PASS	.	GT:AD:DP:GQ:PL:PS:PQ:JQ	0|1:0,41:41:99:1757,123,0:1:25:25
1113	118633	.	T	G	961.77	PASS	.	GT:AD:DP:GQ:PL:PS:PQ:JQ	0|1:28,29:57:99:990,0,895:1:177:255
1113	118868	.	T	C	616.77	PASS	.	GT:AD:DP:GQ:PL:PS:PQ:JQ	0|1:22,22:44:99:645,0,804:1:156:255
1113	118961	.	T	A	313.77	PASS	.	GT:AD:DP:GQ:PL:PS:PQ:JQ	0|1:22,10:32:99:342,0,853:1:102:255
1113	119121	.	T	C	344.77	PASS	.	GT:AD:DP:GQ:PL:PS:PQ:JQ	0|1:27,12:39:99:373,0,1026:1:137:255
1113	119252	.	C	G	391.77	PASS	.	GT:AD:DP:GQ:PL:PS:PQ:JQ	0|1:22,12:34:99:420,0,1228:1:133:255
1113	119259	.	G	C	399.77	PASS	.	GT:AD:DP:GQ:PL:PS:PQ:JQ	0|1:23,12:35:99:428,0,1276:1:138:255
1113	119286	.	T	C	476.77	PASS	.	GT:AD:DP:GQ:PL:PS:PQ:JQ	0|1:24,15:39:99:505,0,796:1:142:255
1113	119313	.	G	C	527.77	PASS	.	GT:AD:DP:GQ:PL:PS:PQ:JQ	0|1:25,16:41:99:556,0,703:1:139:255
1113	119400	.	C	T	478.77	PASS	.	GT:AD:DP:GQ:PL:PS:PQ:JQ	0|1:35,19:54:99:507,0,1227:1:191:255
1113	119457	.	G	C	1007.77	PASS	.	GT:AD:DP:GQ:PL:PS:PQ:JQ	0|1:34,30:64:99:1036,0,1209:1:231:255
1113	119889	.	T	G	1000.77	PASS	.	GT:AD:DP:GQ:PL:PS:PQ:JQ	0|1:22,27:49:99:1029,0,797:1:217:255
1113	119905	.	T	A	781.77	PASS	.	GT:AD:DP:GQ:PL:PS:PQ:JQ	0|1:22,25:47:99:810,0,841:1:203:255
1113	120731	.	G	C	1414.77	PASS	.	GT:AD:DP:GQ:PL:PS:PQ:JQ	0|1:20,41:61:99:1443,0,625:1:255:255
1113	120828	.	C	G	289.77	PASS	.	GT:AD:DP:GQ:PL:PS:PQ:JQ	1|0:13,9:22:99:318,0,575:1:143:255
1113	121301	.	T	C	1251.77	PASS	.	GT:AD:DP:GQ:PL:PS:PQ:JQ	0|1:37,37:74:99:1280,0,1162:1:251:255
1113	121394	.	T	C	1227.77	PASS	.	GT:AD:DP:GQ:PL:PS:PQ:JQ	0|1:26,35:61:99:1256,0,821:1:216:255
1113	121555	.	G	T	1268.77	PASS	.	GT:AD:DP:GQ:PL:PS:PQ:JQ	0|1:22,35:57:99:1297,0,768:1:224:255
1113	121638	.	T	G	1162.73	PASS	.	GT:AD:DP:GQ:PL:PS:PQ:JQ	0|1:46,32:78:99:1200,0,1612:1:255:255
1113	121664	.	C	T	1107.77	PASS	.	GT:AD:DP:GQ:PL:PS:PQ:JQ	0|1:55,30:85:99:1136,0,2216:1:255:255
1113	121710	.	A	C	760.77	PASS	.	GT:AD:DP:GQ:PL:PS:PQ:JQ	0|1:17,19:36:99:789,0,652:1:130:255
1113	121712	.	T	G	760.77	PASS	.	GT:AD:DP:GQ:PL:PS:PQ:JQ	0|1:16,19:35:99:789,0,652:1:128:255
1113	121717	.	C	G	763.77	PASS	.	GT:AD:DP:GQ:PL:PS:PQ:JQ	0|1:15,19:34:99:792,0,610:1:118:255
1113	121718	.	C	G	724.77	PASS	.	GT:AD:DP:GQ:PL:PS:PQ:JQ	0|1:15,19:34:99:753,0,571:1:131:255
1113	121837	.	C	A	980.77	PASS	.	GT:AD:DP:GQ:PL:PS:PQ:JQ	0|1:32,27:59:99:1009,0,1259:1:209:255
1113	121848	.	A	G	1037.77	PASS	.	GT:AD:DP:GQ:PL:PS:PQ:JQ	0|1:32,27:59:99:1066,0,1317:1:212:255
1113	121897	.	A	T	891.77	PASS	.	GT:AD:DP:GQ:PL:PS:PQ:JQ	0|1:27,22:49:99:920,0,1037:1:214:255
1113	122017	.	A	C	1090.77	PASS	.	GT:AD:DP:GQ:PL:PS:PQ:JQ	0|1:23,29:52:99:1119,0,941:1:212:255
1113	122038	.	T	C	1245.77	PASS	.	GT:AD:DP:GQ:PL:PS:PQ:JQ	0|1:22,35:57:99:1274,0,775:1:209:255
1113	122149	.	C	A	1000.77	PASS	.	GT:AD:DP:GQ:PL:PS:PQ:JQ	0|1:25,30:55:99:1029,0,863:1:228:255
1113	122440	.	T	G	388.77	PASS	.	GT:AD:DP:GQ:PL:PS:PQ:JQ	0|1:15,11:26:99:417,0,578:1:128:255
1113	122489	.	A	G	741.77	PASS	.	GT:AD:DP:GQ:PL:PS:PQ:JQ	0|1:25,22:47:99:770,0,936:1:142:255
1113	122560	.	A	G	728.77	PASS	.	GT:AD:DP:GQ:PL:PS:PQ:JQ	0|1:25,21:46:99:757,0,857:1:151:255
1113	122731	.	T	A	631.77	PASS	.	GT:AD:DP:GQ:PL:PS:PQ:JQ	0|1:20,17:37:99:660,0,781:1:152:255
1113	122793	.	G	A	741.77	PASS	.	GT:AD:DP:GQ:PL:PS:PQ:JQ	0|1:19,20:39:99:770,0,738:1:170:255
1113	122798	.	T	A	733.77	PASS	.	GT:AD:DP:GQ:PL:PS:PQ:JQ	0|1:22,20:42:99:762,0,906:1:181:255
1113	122991	.	G	A	819.77	PASS	.	GT:AD:DP:GQ:PL:PS:PQ:JQ	0|1:39,24:63:99:848,0,1433:1:212:255
1113	123153	.	C	T	748.77	PASS	.	GT:AD:DP:GQ:PL:PS:PQ:JQ	0|1:32,21:53:99:777,0,1302:1:205:255
1113	123173	.	T	A	881.77	PASS	.	GT:AD:DP:GQ:PL:PS:PQ:JQ	0|1:30,25:55:99:910,0,1162:1:232:255
1113	123224	.	C	T	862.77	PASS	.	GT:AD:DP:GQ:PL:PS:PQ:JQ	0|1:25,23:48:99:891,0,1014:1:218:255
1113	123297	.	C	T	1028.77	PASS	.	GT:AD:DP:GQ:PL:PS:PQ:JQ	0|1:34,33:67:99:1057,0,1188:1:208:255
1113	123399	.	G	A	1071.77	PASS	.	GT:AD:DP:GQ:PL:PS:PQ:JQ	0|1:47,35:82:99:1100,0,1699:1:255:255
1113	123535	.	T	C	335.77	PASS	.	GT:AD:DP:GQ:PL:PS:PQ:JQ	0|1:46,12:58:99:364,0,1890:1:192:255
1113	123538	.	G	A	329.77	PASS	.	GT:AD:DP:GQ:PL:PS:PQ:JQ	0|1:46,12:58:99:358,0,2008:1:180:255
1113	123551	.	C	T	339.77	PASS	.	GT:AD:DP:GQ:PL:PS:PQ:JQ	0|1:43,12:55:99:368,0,1888:1:126:255
1113	123557	.	C	T	369.73	PASS	.	GT:AD:DP:GQ:PL:PS:PQ:JQ	0|1:42,13:55:99:407,0,1710:1:169:255
1113	123579	.	A	C	690.77	PASS	.	GT:AD:DP:GQ:PL:PS:PQ:JQ	0|1:39,20:59:99:719,0,1645:1:246:255
1113	123756	.	C	T	1260.77	PASS	.	GT:AD:DP:GQ:PL:PS:PQ:JQ	0|1:43,33:76:99:1289,0,2356:1:249:255
1113	123771	.	A	C	1230.77	PASS	.	GT:AD:DP:GQ:PL:PS:PQ:JQ	0|1:41,33:74:99:1259,0,2379:1:243:255
1113	123779	.	A	C	1152.77	PASS	.	GT:AD:DP:GQ:PL:PS:PQ:JQ	0|1:40,31:71:99:1181,0,2298:1:225:255
1113	123904	.	C	T	775.77	PASS	.	GT:AD:DP:GQ:PL:PS:PQ:JQ	0|1:34,23:57:99:804,0,1398:1:180:255
1113	123918	.	G	A	836.77	PASS	.	GT:AD:DP:GQ:PL:PS:PQ:JQ	0|1:39,21:60:99:865,0,1574:1:220:255
1113	123940	.	G	A	845.77	PASS	.	GT:AD:DP:GQ:PL:PS:PQ:JQ	0|1:36,25:61:99:874,0,1473:1:234:255
1113	123975	.	C	T	828.77	PASS	.	GT:AD:DP:GQ:PL:PS:PQ:JQ	0|1:35,23:58:99:857,0,1525:1:209:255
1113	123999	.	A	G	968.77	PASS	.	GT:AD:DP:GQ:PL:PS:PQ:JQ	0|1:36,27:63:99:997,0,1555:1:230:255
1113	124035	.	C	T	918.77	PASS	.	GT:AD:DP:GQ:PL:PS:PQ:JQ	0|1:40,29:69:99:947,0,1534:1:212:255
1113	124063	.	A	C	860.77	PASS	.	GT:AD:DP:GQ:PL:PS:PQ:JQ	0|1:35,25:60:99:889,0,1293:1:182:255
1113	124125	.	A	G	910.77	PASS	.	GT:AD:DP:GQ:PL:PS:PQ:JQ	0|1:37,27:64:99:939,0,1320:1:201:255
1113	124182	.	C	T	1100.77	PASS	.	GT:AD:DP:GQ:PL:PS:PQ:JQ	0|1:39,33:72:99:1129,0,1457:1:245:255
1113	124272	.	G	A	1186.77	PASS	.	GT:AD:DP:GQ:PL:PS:PQ:JQ	0|1:0,25:25:81:1215,81,0:1:25:25
1113	124305	.	T	C	1101.77	PASS	.	GT:AD:DP:GQ:PL:PS:PQ:JQ	0|1:42,30:72:99:1130,0,1806:1:255:255
1113	124355	.	G	T	1206.77	PASS	.	GT:AD:DP:GQ:PL:PS:PQ:JQ	0|1:35,30:65:99:1235,0,1554:1:255:255
1113	124555	.	G	A	1275.77	PASS	.	GT:AD:DP:GQ:PL:PS:PQ:JQ	0|1:56,38:94:99:1304,0,1983:1:255:255
1113	124693	.	A	G	823.77	PASS	.	GT:AD:DP:GQ:PL:PS:PQ:JQ	0|1:0,19:19:57:852,57,0:1:25:25
1113	124695	.	A	G	848.77	PASS	.	GT:AD:DP:GQ:PL:PS:PQ:JQ	0|1:0,18:18:60:877,60,0:1:25:25
1113	124698	.	G	A	806.77	PASS	.	GT:AD:DP:GQ:PL:PS:PQ:JQ	0|1:0,19:19:57:835,57,0:1:25:25
1113	124727	.	C	T	917.77	PASS	.	GT:AD:DP:GQ:PL:PS:PQ:JQ	0|1:0,22:22:66:946,66,0:1:25:25
1113	124749	.	T	A	1079.77	PASS	.	GT:AD:DP:GQ:PL:PS:PQ:JQ	0|1:0,25:25:75:1108,75,0:1:25:25
1113	124793	.	C	T	1186.77	PASS	.	GT:AD:DP:GQ:PL:PS:PQ:JQ	0|1:0,27:27:81:1215,81,0:1:25:25
1113	124800	.	A	G	1276.77	PASS	.	GT:AD:DP:GQ:PL:PS:PQ:JQ	0|1:0,29:29:87:1305,87,0:1:25:25
1113	124817	.	T	C	1252.77	PASS	.	GT:AD:DP:GQ:PL:PS:PQ:JQ	0|1:0,29:29:87:1281,87,0:1:25:25
1113	125101	.	C	T	720.77	PASS	.	GT:AD:DP:GQ:PL:PS:PQ:JQ	0|1:0,17:17:51:749,51,0:1:25:25
1113	125122	.	A	C	585.77	PASS	.	GT:AD:DP:GQ:PL:PS:PQ:JQ	0|1:0,14:14:42:614,42,0:1:25:25
1113	125138	.	C	A	585.77	PASS	.	GT:AD:DP:GQ:PL:PS:PQ:JQ	0|1:0,14:14:42:614,42,0:1:25:25
1113	125180	.	G	A	745.77	PASS	.	GT:AD:DP:GQ:PL:PS:PQ:JQ	0|1:22,18:40:99:774,0,1546:1:161:255
1113	125201	.	T	C	739.77	PASS	.	GT:AD:DP:GQ:PL:PS:PQ:JQ	0|1:23,19:42:99:768,0,1596:1:168:255
1113	125221	.	G	A	1023.77	PASS	.	GT:AD:DP:GQ:PL:PS:PQ:JQ	0|1:27,25:52:99:1052,0,1522:1:176:255
1113	125226	.	C	A	1017.77	PASS	.	GT:AD:DP:GQ:PL:PS:PQ:JQ	0|1:29,26:55:99:1046,0,1487:1:183:255
1113	130587	.	A	T	1019.77	PASS	.	GT:AD:DP:GQ:PL:PS:PQ:JQ	1|1:64,31:95:99:1048,0,3174:1:255:255
1113	131821	.	A	G	454.77	PASS	.	GT:AD:DP:GQ:PL:PS:PQ:JQ	0|1:7,12:19:99:483,0,246:1:128:255
1113	132035	.	G	A	1302.77	PASS	.	GT:AD:DP:GQ:PL:PS:PQ:JQ	0|1:17,33:50:99:1331,0,1193:1:177:255
1113	132049	.	T	C	1330.77	PASS	.	GT:AD:DP:GQ:PL:PS:PQ:JQ	0|1:20,34:54:99:1359,0,1310:1:188:255
1113	132496	.	G	C	627.77	PASS	.	GT:AD:DP:GQ:PL:PS:PQ:JQ	0|1:34,21:55:99:656,0,1212:1:102:255
1113	133234	.	G	T	998.77	PASS	.	GT:AD:DP:GQ:PL:PS:PQ:JQ	0|1:23,27:50:99:1027,0,820:1:97:255
1113	133286	.	C	A	1041.77	PASS	.	GT:AD:DP:GQ:PL:PS:PQ:JQ	0|1:24,29:53:99:1070,0,872:1:121:255
1113	133714	.	A	T	1055.77	PASS	.	GT:AD:DP:GQ:PL:PS:PQ:JQ	0|1:26,29:55:99:1084,0,888:1:143:255
1113	134153	.	A	G	1305.77	PASS	.	GT:AD:DP:GQ:PL:PS:PQ:JQ	0|1:27,35:62:99:1334,0,1018:1:90:255
1113	134355	.	A	G	1024.77	PASS	.	GT:AD:DP:GQ:PL:PS:PQ:JQ	0|1:23,30:53:99:1053,0,815:1:167:255
1113	134407	.	C	G	931.77	PASS	.	GT:AD:DP:GQ:PL:PS:PQ:JQ	0|1:36,27:63:99:960,0,1290:1:204:255
1113	134445	.	C	A	1087.77	PASS	.	GT:AD:DP:GQ:PL:PS:PQ:JQ	0|1:38,30:68:99:1116,0,1337:1:192:255
1113	134748	.	C	G	871.77	PASS	.	GT:AD:DP:GQ:PL:PS:PQ:JQ	0|1:36,27:63:99:900,0,1388:1:139:255
1113	135165	.	C	G	799.77	PASS	.	GT:AD:DP:GQ:PL:PS:PQ:JQ	0|1:38,22:60:99:828,0,2039:1:187:255
1113	135187	.	A	G	729.77	PASS	.	GT:AD:DP:GQ:PL:PS:PQ:JQ	0|1:35,21:56:99:758,0,2050:1:167:255
1113	135220	.	A	T	820.77	PASS	.	GT:AD:DP:GQ:PL:PS:PQ:JQ	0|1:37,24:61:99:849,0,1351:1:108:255
1113	136028	.	G	A	634.77	PASS	.	GT:AD:DP:GQ:PL:PS:PQ:JQ	0|1:29,20:49:99:663,0,1125:1:59:255
1113	136177	.	A	G	702.77	PASS	.	GT:AD:DP:GQ:PL:PS:PQ:JQ	0|1:26,24:50:99:731,0,854:1:141:221
1113	136225	.	T	G	948.77	PASS	.	GT:AD:DP:GQ:PL:PS:PQ:JQ	0/1:27,28:55:99:977,0,948:136201:97:0
1113	136449	.	A	T	799.77	PASS	.	GT:AD:DP:GQ:PL:PS:PQ:JQ	0/1:25,25:50:99:828,0,910:136337:154:0
1113	136599	.	T	G	1140.77	PASS	.	GT:AD:DP:GQ:PL:PS:PQ:JQ	0/1:35,34:69:99:1169,0,1208:136524:79:0
1113	136762	.	C	T	1146.77	PASS	.	GT:AD:DP:GQ:PL:PS:PQ:JQ	0/1:29,33:62:99:1175,0,1050:136681:133:0
1113	137061	.	C	A	837.77	PASS	.	GT:AD:DP:GQ:PL:PS:PQ:JQ	0/1:26,24:50:99:866,0,931:137001:64:0
1113	137092	.	A	C	55.77	PASS	.	GT:AD:DP:GQ:PL:PS:PQ:JQ	1|0:14,3:17:84:84,0,574:137001:25:25
1113	137163	.	G	T	885.77	PASS	.	GT:AD:DP:GQ:PL:PS:PQ:JQ	0/1:22,26:48:99:914,0,725:137112:36:0
1113	137334	.	T	A	1098.77	PASS	.	GT:AD:DP:GQ:PL:PS:PQ:JQ	0/1:31,33:64:99:1127,0,1037:137249:26:0
1113	137830	.	G	T	367.77	PASS	.	GT:AD:DP:GQ:PL:PS:PQ:JQ	0/1:40,13:53:99:396,0,1456:137582:123:0
1113	140433	.	A	G	838.77	PASS	.	GT:AD:DP:GQ:PL:PS:PQ:JQ	0/1:61,25:86:99:867,0,2369:140425:155:0
1113	140555	.	C	G	143.77	PASS	.	GT:AD:DP:GQ:PL:PS:PQ:JQ	0/1:69,13:82:99:172,0,2434:140512:7:0
1113	141131	.	T	C	500.77	PASS	.	GT:AD:DP:GQ:PL:PS:PQ:JQ	0/1:33,15:48:99:529,0,1292:141074:75:0
1113	143607	.	C	T	1111.77	PASS	.	GT:AD:DP:GQ:PL:PS:PQ:JQ	0/1:26,31:57:99:1140,0,1518:143589:10:0
1113	147880	.	C	T	1553.77	PASS	.	GT:AD:DP:GQ:PL:PS:PQ:JQ	1|1:32,41:73:99:1582,0,1049:147850:255:0
1113	150559	.	A	G	6011.77	PASS	.	GT:AD:DP:GQ:PL:PS:PQ:JQ	1|1:30,147:177:99:6040,0,959:150552:255:0
1113	150688	.	C	A	5002.77	PASS	.	GT:AD:DP:GQ:PL:PS:PQ:JQ	1|1:112,131:243:99:5031,0,3924:150680:255:0
1113	151344	.	T	A	1827.77	PASS	.	GT:AD:DP:GQ:PL:PS:PQ:JQ	1|1:24,69:93:99:1856,0,697:151280:130:0
1113	154289	.	A	C	3756.77	PASS	.	GT:AD:DP:GQ:PL:PS:PQ:JQ	1|1:16,113:129:99:3785,0,317:154196:138:0
1113	154519	.	A	G	3917.77	PASS	.	GT:AD:DP:GQ:PL:PS:PQ:JQ	1|1:25,111:136:99:3946,0,653:154404:167:0
1113	154597	.	A	C	680.77	PASS	.	GT:AD:DP:GQ:PL:PS:PQ:JQ	0|1:151,30:181:99:709,0,4873:154404:120:255
1113	154672	.	T	C	366.77	PASS	.	GT:AD:DP:GQ:PL:PS:PQ:JQ	0|1:176,25:201:99:395,0,6987:154404:126:255
1113	154886	.	T	A	2431.77	PASS	.	GT:AD:DP:GQ:PL:PS:PQ:JQ	1|1:18,74:92:99:2460,0,512:154853:4:0
1113	160690	.	G	A	1038.77	PASS	.	GT:AD:DP:GQ:PL:PS:PQ:JQ	0/1:30,31:61:99:1067,0,1103:160621:89:0
1113	160902	.	T	A	1113.77	PASS	.	GT:AD:DP:GQ:PL:PS:PQ:JQ	0/1:25,31:56:99:1142,0,877:160796:81:0
1113	162089	.	C	T	379.77	PASS	.	GT:AD:DP:GQ:PL:PS:PQ:JQ	0|1:32,12:44:99:408,0,1308:161485:184:121
1113	162172	.	T	G	675.77	PASS	.	GT:AD:DP:GQ:PL:PS:PQ:JQ	0|1:45,20:65:99:704,0,2161:161485:255:255
1113	162188	.	C	T	1565.77	PASS	.	GT:AD:DP:GQ:PL:PS:PQ:JQ	1|1:32,41:73:99:1594,0,1525:161485:255:223
1113	163203	.	G	T	854.77	PASS	.	GT:AD:DP:GQ:PL:PS:PQ:JQ	0/1:21,25:46:99:883,0,759:161485:5:191
1113	164290	.	T	C	914.77	PASS	.	GT:AD:DP:GQ:PL:PS:PQ:JQ	1|0:27,26:53:99:943,0,933:161485:100:255
1113	164464	.	T	C	1428.77	PASS	.	GT:AD:DP:GQ:PL:PS:PQ:JQ	1|0:44,43:87:99:1457,0,1572:161485:107:255
1113	165538	.	C	T	1258.77	PASS	.	GT:AD:DP:GQ:PL:PS:PQ:JQ	0|1:37,37:74:99:1287,0,1247:161485:204:255
1113	165580	.	A	C	1335.77	PASS	.	GT:AD:DP:GQ:PL:PS:PQ:JQ	0|1:35,35:70:99:1364,0,1361:161485:190:255
1113	165597	.	A	C	1212.77	PASS	.	GT:AD:DP:GQ:PL:PS:PQ:JQ	0|1:33,32:65:99:1241,0,1331:161485:175:255
1113	165599	.	G	A	1215.77	PASS	.	GT:AD:DP:GQ:PL:PS:PQ:JQ	0|1:32,32:64:99:1244,0,1289:161485:176:255
1113	165747	.	G	C	813.77	PASS	.	GT:AD:DP:GQ:PL:PS:PQ:JQ	0|1:41,20:61:99:842,0,1631:161485:185:255
1113	165754	.	G	A	932.77	PASS	.	GT:AD:DP:GQ:PL:PS:PQ:JQ	0|1:36,25:61:99:961,0,1551:161485:180:255
1113	165755	.	A	T	932.77	PASS	.	GT:AD:DP:GQ:PL:PS:PQ:JQ	0|1:36,24:60:99:961,0,1551:161485:173:255
1113	165804	.	A	T	608.77	PASS	.	GT:AD:DP:GQ:PL:PS:PQ:JQ	0|1:30,18:48:99:637,0,1143:161485:182:255
1113	165818	.	C	T	514.77	PASS	.	GT:AD:DP:GQ:PL:PS:PQ:JQ	0|1:29,14:43:99:543,0,1173:161485:174:255
1113	165863	.	T	C	177.77	PASS	.	GT:AD:DP:GQ:PL:PS:PQ:JQ	0|1:30,7:37:99:206,0,982:161485:173:255
1113	165995	.	A	T	43.77	PASS	.	GT:AD:DP:GQ:PL:PS:PQ:JQ	0|1:31,5:36:72:72,0,1153:161485:230:255
1113	166074	.	T	C	757.77	PASS	.	GT:AD:DP:GQ:PL:PS:PQ:JQ	0|1:18,20:38:99:786,0,865:161485:139:255
1113	166082	.	A	G	772.77	PASS	.	GT:AD:DP:GQ:PL:PS:PQ:JQ	0|1:20,19:39:99:801,0,925:161485:185:255
1113	166145	.	A	G	445.77	PASS	.	GT:AD:DP:GQ:PL:PS:PQ:JQ	0|1:23,13:36:99:474,0,1133:161485:190:255
1113	166155	.	T	C	564.77	PASS	.	GT:AD:DP:GQ:PL:PS:PQ:JQ	0|1:24,16:40:99:593,0,1127:161485:205:255
1113	166193	.	C	T	662.77	PASS	.	GT:AD:DP:GQ:PL:PS:PQ:JQ	0|1:24,20:44:99:691,0,910:161485:200:255
1113	166259	.	G	C	631.77	PASS	.	GT:AD:DP:GQ:PL:PS:PQ:JQ	0|1:18,17:35:99:660,0,701:161485:144:255
1113	166275	.	G	A	586.77	PASS	.	GT:AD:DP:GQ:PL:PS:PQ:JQ	0|1:18,16:34:99:615,0,750:161485:140:255
1113	166284	.	A	G	499.77	PASS	.	GT:AD:DP:GQ:PL:PS:PQ:JQ	0|1:19,14:33:99:528,0,789:161485:150:255
1113	166312	.	T	C	457.77	PASS	.	GT:AD:DP:GQ:PL:PS:PQ:JQ	0|1:18,14:32:99:486,0,663:161485:147:255
1113	166339	.	T	C	397.77	PASS	.	GT:AD:DP:GQ:PL:PS:PQ:JQ	0|1:22,12:34:99:426,0,888:161485:110:255
1113	166354	.	G	A	316.77	PASS	.	GT:AD:DP:GQ:PL:PS:PQ:JQ	0|1:24,10:34:99:345,0,959:161485:124:255
1113	166389	.	G	A	141.77	PASS	.	GT:AD:DP:GQ:PL:PS:PQ:JQ	0|1:27,6:33:99:170,0,1116:161485:149:255
1113	166499	.	C	A	492.77	PASS	.	GT:AD:DP:GQ:PL:PS:PQ:JQ	0|1:38,17:55:99:521,0,1490:161485:216:255
1113	166563	.	G	A	247.77	PASS	.	GT:AD:DP:GQ:PL:PS:PQ:JQ	0|1:36,10:46:99:276,0,1815:161485:182:255
1113	166586	.	G	T	70.77	PASS	.	GT:AD:DP:GQ:PL:PS:PQ:JQ	0|1:33,5:38:99:99,0,1895:161485:168:255
1113	166587	.	C	T	79.77	PASS	.	GT:AD:DP:GQ:PL:PS:PQ:JQ	0|1:33,5:38:99:108,0,1782:161485:177:255
1113	167042	.	T	G	121.77	PASS	.	GT:AD:DP:GQ:PL:PS:PQ:JQ	0|1:34,6:40:99:150,0,1410:161485:129:255
1113	167052	.	G	T	124.77	PASS	.	GT:AD:DP:GQ:PL:PS:PQ:JQ	0|1:31,6:37:99:153,0,1368:161485:137:255
1113	167085	.	A	G	52.77	PASS	.	GT:AD:DP:GQ:PL:PS:PQ:JQ	0|1:29,4:33:81:81,0,1190:161485:45:255
1113	167287	.	G	A	274.77	PASS	.	GT:AD:DP:GQ:PL:PS:PQ:JQ	0|1:45,11:56:99:303,0,3263:161485:178:255
1113	167373	.	A	T	756.77	PASS	.	GT:AD:DP:GQ:PL:PS:PQ:JQ	0|1:30,20:50:99:785,0,1575:161485:204:255
1113	167486	.	A	G	900.77	PASS	.	GT:AD:DP:GQ:PL:PS:PQ:JQ	0|1:40,24:64:99:929,0,2013:161485:255:255
1113	167496	.	T	G	897.77	PASS	.	GT:AD:DP:GQ:PL:PS:PQ:JQ	0|1:40,25:65:99:926,0,2055:161485:204:255
1113	167497	.	C	T	1306.77	PASS	.	GT:AD:DP:GQ:PL:PS:PQ:JQ	0|1:22,26:48:99:1335,0,1578:161485:63:255
1113	167513	.	T	C	790.77	PASS	.	GT:AD:DP:GQ:PL:PS:PQ:JQ	0|1:20,21:41:99:819,0,957:161485:185:255
1113	167551	.	A	T	781.77	PASS	.	GT:AD:DP:GQ:PL:PS:PQ:JQ	0|1:24,21:45:99:810,0,1027:161485:203:255
1113	167559	.	A	G	610.77	PASS	.	GT:AD:DP:GQ:PL:PS:PQ:JQ	0|1:24,17:41:99:639,0,1023:161485:197:255
1113	167560	.	T	C	610.77	PASS	.	GT:AD:DP:GQ:PL:PS:PQ:JQ	0|1:24,17:41:99:639,0,1023:161485:192:255
1113	167601	.	C	A	418.77	PASS	.	GT:AD:DP:GQ:PL:PS:PQ:JQ	0|1:33,13:46:99:447,0,1262:161485:143:255
1113	167634	.	A	T	312.77	PASS	.	GT:AD:DP:GQ:PL:PS:PQ:JQ	0|1:31,13:44:99:341,0,1134:161485:143:255
1113	168255	.	T	A	353.77	PASS	.	GT:AD:DP:GQ:PL:PS:PQ:JQ	0|1:37,13:50:99:382,0,1742:161485:162:255
1113	168289	.	A	T	446.77	PASS	.	GT:AD:DP:GQ:PL:PS:PQ:JQ	0|1:33,15:48:99:475,0,1212:161485:181:255
1113	168410	.	G	A	641.77	PASS	.	GT:AD:DP:GQ:PL:PS:PQ:JQ	0|1:0,17:17:50:670,50,0:161485:25:25
1113	168477	.	A	G	601.77	PASS	.	GT:AD:DP:GQ:PL:PS:PQ:JQ	0|1:0,14:14:42:630,42,0:161485:25:25
1113	168644	.	A	T	728.77	PASS	.	GT:AD:DP:GQ:PL:PS:PQ:JQ	0|1:0,17:17:51:757,51,0:161485:25:25
1113	169094	.	A	C	137.77	PASS	.	GT:AD:DP:GQ:PL:PS:PQ:JQ	0|1:22,6:28:99:166,0,1413:161485:185:255
1113	169779	.	T	C	121.77	PASS	.	GT:AD:DP:GQ:PL:PS:PQ:JQ	0|1:33,6:39:99:150,0,1406:161485:150:255
1113	169840	.	G	A	60.77	PASS	.	GT:AD:DP:GQ:PL:PS:PQ:JQ	0|1:25,4:29:89:89,0,1038:161485:128:255
1113	169915	.	A	T	361.77	PASS	.	GT:AD:DP:GQ:PL:PS:PQ:JQ	0|1:24,13:37:99:390,0,928:161485:164:255
1113	170096	.	T	C	1018.77	PASS	.	GT:AD:DP:GQ:PL:PS:PQ:JQ	0|1:33,32:65:99:1047,0,1180:161485:255:255
1113	170186	.	T	G	1084.77	PASS	.	GT:AD:DP:GQ:PL:PS:PQ:JQ	0|1:49,33:82:99:1113,0,1673:161485:255:255
1113	170300	.	A	G	579.77	PASS	.	GT:AD:DP:GQ:PL:PS:PQ:JQ	0|1:49,18:67:99:608,0,1973:161485:255:255
1113	171462	.	G	C	259.77	PASS	.	GT:AD:DP:GQ:PL:PS:PQ:JQ	0|1:33,10:43:99:288,0,1591:161485:141:255
1113	171481	.	T	A	202.77	PASS	.	GT:AD:DP:GQ:PL:PS:PQ:JQ	0|1:34,8:42:99:231,0,1934:161485:138:255
1113	171489	.	A	G	208.77	PASS	.	GT:AD:DP:GQ:PL:PS:PQ:JQ	0|1:33,8:41:99:237,0,1850:161485:113:255
1113	171497	.	T	C	205.77	PASS	.	GT:AD:DP:GQ:PL:PS:PQ:JQ	0|1:34,8:42:99:234,0,1893:161485:153:255
1113	172153	.	C	A	208.77	PASS	.	GT:AD:DP:GQ:PL:PS:PQ:JQ	0|1:33,8:41:99:237,0,1325:161485:87:255
1113	172358	.	T	G	217.77	PASS	.	GT:AD:DP:GQ:PL:PS:PQ:JQ	0|1:24,8:32:99:246,0,984:161485:203:255
1113	172387	.	T	C	325.77	PASS	.	GT:AD:DP:GQ:PL:PS:PQ:JQ	0|1:34,10:44:99:354,0,1460:161485:237:255
1113	172407	.	G	T	348.77	PASS	.	GT:AD:DP:GQ:PL:PS:PQ:JQ	0|1:40,12:52:99:377,0,1727:161485:188:255
1113	172425	.	C	T	603.77	PASS	.	GT:AD:DP:GQ:PL:PS:PQ:JQ	0|1:41,17:58:99:632,0,1667:161485:210:255
1113	172437	.	C	A	681.77	PASS	.	GT:AD:DP:GQ:PL:PS:PQ:JQ	0|1:41,19:60:99:710,0,1745:161485:252:255
1113	172459	.	G	A	807.77	PASS	.	GT:AD:DP:GQ:PL:PS:PQ:JQ	0|1:43,23:66:99:836,0,1736:161485:255:255
1113	172470	.	G	A	846.77	PASS	.	GT:AD:DP:GQ:PL:PS:PQ:JQ	0|1:42,24:66:99:875,0,1775:161485:255:255
1113	172477	.	G	T	843.77	PASS	.	GT:AD:DP:GQ:PL:PS:PQ:JQ	0|1:44,24:68:99:872,0,1817:161485:255:255
1113	172499	.	T	G	972.77	PASS	.	GT:AD:DP:GQ:PL:PS:PQ:JQ	0|1:47,28:75:99:1001,0,1854:161485:255:255
1113	172535	.	C	A	901.77	PASS	.	GT:AD:DP:GQ:PL:PS:PQ:JQ	0|1:33,25:58:99:930,0,1350:161485:200:255
1113	172542	.	C	T	942.77	PASS	.	GT:AD:DP:GQ:PL:PS:PQ:JQ	0|1:31,24:55:99:971,0,1389:161485:190:255
1113	172565	.	G	T	995.77	PASS	.	GT:AD:DP:GQ:PL:PS:PQ:JQ	0|1:28,28:56:99:1024,0,1134:161485:185:255
1113	172622	.	C	A	1096.77	PASS	.	GT:AD:DP:GQ:PL:PS:PQ:JQ	0|1:27,28:55:99:1125,0,1077:161485:201:255
1113	172639	.	G	A	1020.77	PASS	.	GT:AD:DP:GQ:PL:PS:PQ:JQ	0|1:28,27:55:99:1049,0,1069:161485:193:255
1113	172672	.	A	G	1463.77	PASS	.	GT:AD:DP:GQ:PL:PS:PQ:JQ	0|1:29,37:66:99:1492,0,1142:161485:239:255
1113	172680	.	G	A	1518.77	PASS	.	GT:AD:DP:GQ:PL:PS:PQ:JQ	0|1:29,39:68:99:1547,0,1142:161485:247:255
1113	172736	.	A	T	1634.77	PASS	.	GT:AD:DP:GQ:PL:PS:PQ:JQ	0|1:27,45:72:99:1663,0,1015:161485:250:255
1113	172882	.	C	T	974.77	PASS	.	GT:AD:DP:GQ:PL:PS:PQ:JQ	0|1:36,27:63:99:1003,0,2849:161485:252:255
1113	173124	.	T	C	781.77	PASS	.	GT:AD:DP:GQ:PL:PS:PQ:JQ	0|1:0,18:18:54:810,54,0:161485:25:25
1113	173138	.	C	T	1089.77	PASS	.	GT:AD:DP:GQ:PL:PS:PQ:JQ	0|1:0,23:23:75:1118,75,0:161485:25:25
1113	173144	.	T	A	1134.77	PASS	.	GT:AD:DP:GQ:PL:PS:PQ:JQ	0|1:0,26:26:78:1163,78,0:161485:25:25
1113	173202	.	C	A	1276.77	PASS	.	GT:AD:DP:GQ:PL:PS:PQ:JQ	0|1:0,27:27:87:1305,87,0:161485:25:25
1113	173213	.	C	T	1096.77	PASS	.	GT:AD:DP:GQ:PL:PS:PQ:JQ	0|1:0,25:25:75:1125,75,0:161485:25:25
1113	173218	.	C	T	1096.77	PASS	.	GT:AD:DP:GQ:PL:PS:PQ:JQ	0|1:0,25:25:75:1125,75,0:161485:25:25
1113	173219	.	C	A	1096.77	PASS	.	GT:AD:DP:GQ:PL:PS:PQ:JQ	0|1:0,25:25:75:1125,75,0:161485:25:25
1113	173285	.	T	G	826.77	PASS	.	GT:AD:DP:GQ:PL:PS:PQ:JQ	0|1:0,19:19:57:855,57,0:161485:25:25
1113	173286	.	T	C	826.77	PASS	.	GT:AD:DP:GQ:PL:PS:PQ:JQ	0|1:0,18:18:57:855,57,0:161485:25:25
1113	173291	.	A	G	781.77	PASS	.	GT:AD:DP:GQ:PL:PS:PQ:JQ	0|1:0,18:18:54:810,54,0:161485:25:25
1114	212	.	A	G	601.77	PASS	.	GT:AD:DP:GQ:PL:PS:PQ:JQ	0|1:18,18:36:99:630,0,658:1:201:255
1114	232	.	T	A	790.77	PASS	.	GT:AD:DP:GQ:PL:PS:PQ:JQ	0|1:28,24:52:99:819,0,1024:1:237:255
1114	246	.	C	T	962.77	PASS	.	GT:AD:DP:GQ:PL:PS:PQ:JQ	0|1:31,28:59:99:991,0,1147:1:252:255
1114	259	.	G	A	1125.77	PASS	.	GT:AD:DP:GQ:PL:PS:PQ:JQ	0|1:31,30:61:99:1154,0,1543:1:251:255
1114	260	.	T	A	1125.77	PASS	.	GT:AD:DP:GQ:PL:PS:PQ:JQ	0|1:31,30:61:99:1154,0,1543:1:239:255
1114	270	.	A	G	1166.77	PASS	.	GT:AD:DP:GQ:PL:PS:PQ:JQ	0|1:30,31:61:99:1195,0,1493:1:243:255
1114	583	.	G	A	1415.77	PASS	.	GT:AD:DP:GQ:PL:PS:PQ:JQ	0|1:29,38:67:99:1444,0,2069:1:240:255
1114	602	.	C	A	1382.77	PASS	.	GT:AD:DP:GQ:PL:PS:PQ:JQ	0|1:27,37:64:99:1411,0,1983:1:233:255
1114	666	.	C	T	749.77	PASS	.	GT:AD:DP:GQ:PL:PS:PQ:JQ	0|1:30,22:52:99:778,0,1056:1:192:255
1114	744	.	T	A	482.77	PASS	.	GT:AD:DP:GQ:PL:PS:PQ:JQ	0|1:37,14:51:99:511,0,1501:1:213:255
1114	754	.	G	T	451.77	PASS	.	GT:AD:DP:GQ:PL:PS:PQ:JQ	0|1:35,14:49:99:480,0,1470:1:215:255
1114	2507	.	C	A	616.77	PASS	.	GT:AD:DP:GQ:PL:PS:PQ:JQ	0|1:40,20:60:99:645,0,1540:1:221:255
1114	3270	.	C	T	1144.77	PASS	.	GT:AD:DP:GQ:PL:PS:PQ:JQ	0|1:14,29:43:99:1173,0,543:1:196:255
1114	3494	.	T	C	997.77	PASS	.	GT:AD:DP:GQ:PL:PS:PQ:JQ	0|1:43,31:74:99:1026,0,1568:1:255:255
1114	3907	.	G	A	813.77	PASS	.	GT:AD:DP:GQ:PL:PS:PQ:JQ	0|1:37,23:60:99:842,0,1455:1:229:255
1114	3920	.	G	T	814.77	PASS	.	GT:AD:DP:GQ:PL:PS:PQ:JQ	0|1:36,23:59:99:843,0,1476:1:220:255
1114	3953	.	C	T	741.77	PASS	.	GT:AD:DP:GQ:PL:PS:PQ:JQ	0|1:35,20:55:99:770,0,1608:1:212:255
1114	4002	.	G	T	476.77	PASS	.	GT:AD:DP:GQ:PL:PS:PQ:JQ	0|1:28,15:43:99:505,0,1068:1:187:255
1114	4087	.	C	A	523.77	PASS	.	GT:AD:DP:GQ:PL:PS:PQ:JQ	0|1:37,16:53:99:552,0,1298:1:212:255
1114	4204	.	T	G	1011.77	PASS	.	GT:AD:DP:GQ:PL:PS:PQ:JQ	0|1:95,37:132:99:1040,0,3107:1:243:255
1114	4351	.	C	A	892.77	PASS	.	GT:AD:DP:GQ:PL:PS:PQ:JQ	0|1:26,24:50:99:921,0,999:1:200:255
1114	4354	.	T	G	862.77	PASS	.	GT:AD:DP:GQ:PL:PS:PQ:JQ	0|1:25,23:48:99:891,0,980:1:200:255
1114	4492	.	G	A	663.77	PASS	.	GT:AD:DP:GQ:PL:PS:PQ:JQ	0|1:34,19:53:99:692,0,1858:1:209:255
1114	4494	.	G	A	660.77	PASS	.	GT:AD:DP:GQ:PL:PS:PQ:JQ	0|1:34,18:52:99:689,0,1896:1:215:255
1114	4604	.	T	G	873.77	PASS	.	GT:AD:DP:GQ:PL:PS:PQ:JQ	0|1:27,26:53:99:902,0,928:1:191:255
1114	4706	.	G	A	554.77	PASS	.	GT:AD:DP:GQ:PL:PS:PQ:JQ	0|1:33,19:52:99:583,0,1246:1:200:255
1114	4728	.	T	G	571.77	PASS	.	GT:AD:DP:GQ:PL:PS:PQ:JQ	0|1:32,17:49:99:600,0,1073:1:175:255
1114	4794	.	A	G	630.77	PASS	.	GT:AD:DP:GQ:PL:PS:PQ:JQ	0|1:36,21:57:99:659,0,1373:1:209:255
1114	4928	.	C	T	685.77	PASS	.	GT:AD:DP:GQ:PL:PS:PQ:JQ	0|1:30,20:50:99:714,0,1157:1:171:255
1114	5144	.	T	C	302.77	PASS	.	GT:AD:DP:GQ:PL:PS:PQ:JQ	0|1:26,11:37:99:331,0,621:1:182:255
1114	5179	.	A	G	139.77	PASS	.	GT:AD:DP:GQ:PL:PS:PQ:JQ	0|1:23,5:28:99:168,0,969:1:96:255
1114	5224	.	G	A	541.77	PASS	.	GT:AD:DP:GQ:PL:PS:PQ:JQ	0|1:0,15:15:45:570,45,0:1:25:25
1114	5294	.	T	G	373.77	PASS	.	GT:AD:DP:GQ:PL:PS:PQ:JQ	0|1:30,14:44:99:402,0,1077:1:201:255
1114	5333	.	G	T	874.77	PASS	.	GT:AD:DP:GQ:PL:PS:PQ:JQ	0|1:34,27:61:99:903,0,1190:1:221:255
1114	5397	.	T	C	1121.77	PASS	.	GT:AD:DP:GQ:PL:PS:PQ:JQ	0|1:35,33:68:99:1150,0,1172:1:195:255
1114	5426	.	C	T	1123.77	PASS	.	GT:AD:DP:GQ:PL:PS:PQ:JQ	0|1:40,34:74:99:1152,0,1343:1:221:255
1114	5603	.	G	A	756.77	PASS	.	GT:AD:DP:GQ:PL:PS:PQ:JQ	0|1:31,24:55:99:785,0,1097:1:213:255
1114	5716	.	A	C	766.77	PASS	.	GT:AD:DP:GQ:PL:PS:PQ:JQ	0|1:33,23:56:99:795,0,1195:1:206:255
1114	5845	.	T	C	510.77	PASS	.	GT:AD:DP:GQ:PL:PS:PQ:JQ	0|1:11,15:26:99:539,0,354:1:190:255
1114	5886	.	A	G	765.77	PASS	.	GT:AD:DP:GQ:PL:PS:PQ:JQ	0|1:13,20:33:99:794,0,509:1:209:255
1114	5934	.	T	G	832.77	PASS	.	GT:AD:DP:GQ:PL:PS:PQ:JQ	0|1:21,22:43:99:861,0,816:1:210:255
1114	5936	.	G	C	829.77	PASS	.	GT:AD:DP:GQ:PL:PS:PQ:JQ	0|1:21,22:43:99:858,0,858:1:191:255
1114	5942	.	C	T	964.77	PASS	.	GT:AD:DP:GQ:PL:PS:PQ:JQ	0|1:19,24:43:99:993,0,723:1:199:255
1114	5952	.	A	T	835.77	PASS	.	GT:AD:DP:GQ:PL:PS:PQ:JQ	0|1:20,22:42:99:864,0,774:1:200:255
1114	5974	.	T	C	733.77	PASS	.	GT:AD:DP:GQ:PL:PS:PQ:JQ	0|1:24,20:44:99:762,0,987:1:206:255
1114	5998	.	G	T	994.77	PASS	.	GT:AD:DP:GQ:PL:PS:PQ:JQ	0|1:30,23:53:99:1023,0,1106:1:209:255
1114	6151	.	T	C	559.77	PASS	.	GT:AD:DP:GQ:PL:PS:PQ:JQ	0|1:27,16:43:99:588,0,1009:1:181:255
1114	6492	.	C	T	1726.77	PASS	.	GT:AD:DP:GQ:PL:PS:PQ:JQ	0|1:26,45:71:99:1755,0,1137:1:255:255
1114	6584	.	A	T	1733.77	PASS	.	GT:AD:DP:GQ:PL:PS:PQ:JQ	0|1:30,46:76:99:1762,0,1365:1:255:255
1114	6716	.	G	A	667.77	PASS	.	GT:AD:DP:GQ:PL:PS:PQ:JQ	0|1:24,21:45:99:696,0,779:1:222:255
1114	6887	.	C	T	231.77	PASS	.	GT:AD:DP:GQ:PL:PS:PQ:JQ	0|1:9,8:17:99:260,0,271:1:113:255
1114	7001	.	A	C	643.77	PASS	.	GT:AD:DP:GQ:PL:PS:PQ:JQ	0|1:13,17:30:99:672,0,541:1:163:255
1114	7030	.	C	A	625.77	PASS	.	GT:AD:DP:GQ:PL:PS:PQ:JQ	0|1:20,17:37:99:654,0,776:1:190:255
1114	7148	.	T	C	671.77	PASS	.	GT:AD:DP:GQ:PL:PS:PQ:JQ	0|1:16,18:34:99:700,0,563:1:177:255
1114	7237	.	A	C	763.77	PASS	.	GT:AD:DP:GQ:PL:PS:PQ:JQ	0|1:29,25:54:99:792,0,1069:1:209:255
1114	7336	.	G	C	707.77	PASS	.	GT:AD:DP:GQ:PL:PS:PQ:JQ	0|1:29,18:47:99:736,0,1143:1:188:255
1114	7363	.	C	T	505.77	PASS	.	GT:AD:DP:GQ:PL:PS:PQ:JQ	0|1:24,15:39:99:534,0,1005:1:159:255
1114	7401	.	T	G	571.77	PASS	.	GT:AD:DP:GQ:PL:PS:PQ:JQ	0|1:24,16:40:99:600,0,960:1:171:255
1114	7403	.	A	C	571.77	PASS	.	GT:AD:DP:GQ:PL:PS:PQ:JQ	0|1:24,16:40:99:600,0,960:1:174:255
1114	7417	.	A	C	658.77	PASS	.	GT:AD:DP:GQ:PL:PS:PQ:JQ	0|1:23,18:41:99:687,0,912:1:179:255
1114	7420	.	A	C	658.77	PASS	.	GT:AD:DP:GQ:PL:PS:PQ:JQ	0|1:23,18:41:99:687,0,912:1:180:255
1114	7452	.	C	T	594.77	PASS	.	GT:AD:DP:GQ:PL:PS:PQ:JQ	0|1:17,18:35:99:623,0,642:1:149:255
1114	7462	.	G	A	523.77	PASS	.	GT:AD:DP:GQ:PL:PS:PQ:JQ	0|1:17,11:28:99:552,0,753:1:132:255
1114	7477	.	T	C	448.77	PASS	.	GT:AD:DP:GQ:PL:PS:PQ:JQ	0|1:21,13:34:99:477,0,927:1:162:255
1114	7484	.	T	C	487.77	PASS	.	GT:AD:DP:GQ:PL:PS:PQ:JQ	0|1:23,14:37:99:516,0,966:1:168:255
1114	7506	.	A	C	558.77	PASS	.	GT:AD:DP:GQ:PL:PS:PQ:JQ	0|1:23,16:39:99:587,0,921:1:188:255
1114	7625	.	A	G	666.77	PASS	.	GT:AD:DP:GQ:PL:PS:PQ:JQ	0|1:31,20:51:99:695,0,1203:1:205:255
1114	7626	.	C	T	666.77	PASS	.	GT:AD:DP:GQ:PL:PS:PQ:JQ	0|1:31,20:51:99:695,0,1203:1:196:255
1114	7668	.	C	T	583.77	PASS	.	GT:AD:DP:GQ:PL:PS:PQ:JQ	0|1:26,17:43:99:612,0,1007:1:179:255
1114	7886	.	T	C	781.77	PASS	.	GT:AD:DP:GQ:PL:PS:PQ:JQ	0|1:21,21:42:99:810,0,945:1:180:255
1114	7890	.	A	G	778.77	PASS	.	GT:AD:DP:GQ:PL:PS:PQ:JQ	0|1:23,21:44:99:807,0,987:1:191:255
1114	7892	.	A	T	775.77	PASS	.	GT:AD:DP:GQ:PL:PS:PQ:JQ	0|1:24,20:44:99:804,0,1008:1:194:255
1114	7913	.	A	T	679.77	PASS	.	GT:AD:DP:GQ:PL:PS:PQ:JQ	0|1:27,19:46:99:708,0,1083:1:189:255
1114	7985	.	C	T	392.77	PASS	.	GT:AD:DP:GQ:PL:PS:PQ:JQ	0|1:31,14:45:99:421,0,1132:1:188:255
1114	8285	.	T	G	674.77	PASS	.	GT:AD:DP:GQ:PL:PS:PQ:JQ	0|1:20,19:39:99:703,0,774:1:162:255
1114	8295	.	T	C	602.77	PASS	.	GT:AD:DP:GQ:PL:PS:PQ:JQ	0|1:21,16:37:99:631,0,846:1:146:255
1114	8353	.	G	A	364.77	PASS	.	GT:AD:DP:GQ:PL:PS:PQ:JQ	0|1:37,12:49:99:393,0,1518:1:206:255
1114	8368	.	A	G	270.77	PASS	.	GT:AD:DP:GQ:PL:PS:PQ:JQ	0|1:39,10:49:99:299,0,1649:1:237:255
1114	8389	.	A	G	238.77	PASS	.	GT:AD:DP:GQ:PL:PS:PQ:JQ	0|1:36,8:44:99:267,0,1527:1:231:255
1114	8394	.	T	C	241.77	PASS	.	GT:AD:DP:GQ:PL:PS:PQ:JQ	0|1:36,9:45:99:270,0,1485:1:228:255
1114	8401	.	C	T	196.77	PASS	.	GT:AD:DP:GQ:PL:PS:PQ:JQ	0|1:37,8:45:99:225,0,1530:1:228:255
1114	8410	.	T	A	67.77	PASS	.	GT:AD:DP:GQ:PL:PS:PQ:JQ	0|1:38,5:43:96:96,0,1581:1:213:255
1114	8518	.	G	C	589.77	PASS	.	GT:AD:DP:GQ:PL:PS:PQ:JQ	0|1:18,16:34:99:618,0,708:1:182:255
1114	8527	.	G	T	751.77	PASS	.	GT:AD:DP:GQ:PL:PS:PQ:JQ	0|1:19,18:37:99:780,0,780:1:186:255
1114	8533	.	C	A	868.77	PASS	.	GT:AD:DP:GQ:PL:PS:PQ:JQ	0|1:21,21:42:99:897,0,871:1:195:255
1114	8540	.	C	T	910.77	PASS	.	GT:AD:DP:GQ:PL:PS:PQ:JQ	0|1:23,24:47:99:939,0,868:1:206:255
1114	8547	.	C	A	951.77	PASS	.	GT:AD:DP:GQ:PL:PS:PQ:JQ	0|1:23,25:48:99:980,0,865:1:203:255
1114	8604	.	C	T	1095.77	PASS	.	GT:AD:DP:GQ:PL:PS:PQ:JQ	0|1:31,29:60:99:1124,0,1214:1:228:255
1114	8605	.	A	G	1095.77	PASS	.	GT:AD:DP:GQ:PL:PS:PQ:JQ	0|1:31,29:60:99:1124,0,1214:1:227:255
1114	8608	.	C	T	1140.77	PASS	.	GT:AD:DP:GQ:PL:PS:PQ:JQ	0|1:29,29:58:99:1169,0,1169:1:224:255
1114	8627	.	A	G	1128.77	PASS	.	GT:AD:DP:GQ:PL:PS:PQ:JQ	0|1:32,29:61:99:1157,0,1654:1:227:255
1114	8647	.	A	G	1173.77	PASS	.	GT:AD:DP:GQ:PL:PS:PQ:JQ	0|1:32,30:62:99:1202,0,1649:1:228:255
1114	8665	.	A	G	1077.77	PASS	.	GT:AD:DP:GQ:PL:PS:PQ:JQ	0|1:36,27:63:99:1106,0,1823:1:252:255
1114	8673	.	A	C	1116.77	PASS	.	GT:AD:DP:GQ:PL:PS:PQ:JQ	0|1:37,27:64:99:1145,0,1862:1:251:255
1114	8736	.	A	C	1215.77	PASS	.	GT:AD:DP:GQ:PL:PS:PQ:JQ	0|1:33,32:65:99:1244,0,1407:1:249:255
1114	8754	.	C	G	1244.77	PASS	.	GT:AD:DP:GQ:PL:PS:PQ:JQ	0|1:33,33:66:99:1273,0,1398:1:255:255
1114	8923	.	C	G	1090.77	PASS	.	GT:AD:DP:GQ:PL:PS:PQ:JQ	0|1:31,31:62:99:1119,0,1080:1:241:255
1114	9023	.	G	A	1229.77	PASS	.	GT:AD:DP:GQ:PL:PS:PQ:JQ	0|1:27,30:57:99:1258,0,1039:1:206:255
1114	9030	.	C	T	1224.77	PASS	.	GT:AD:DP:GQ:PL:PS:PQ:JQ	0|1:28,26:54:99:1253,0,1164:1:178:255
1114	9034	.	C	T	1059.77	PASS	.	GT:AD:DP:GQ:PL:PS:PQ:JQ	0|1:29,28:57:99:1088,0,1134:1:174:255
1114	9043	.	G	T	1185.77	PASS	.	GT:AD:DP:GQ:PL:PS:PQ:JQ	0|1:29,31:60:99:1214,0,1125:1:216:255
1114	9054	.	A	G	1263.77	PASS	.	GT:AD:DP:GQ:PL:PS:PQ:JQ	0|1:28,31:59:99:1292,0,1203:1:206:255
1114	9072	.	C	T	1143.77	PASS	.	GT:AD:DP:GQ:PL:PS:PQ:JQ	0|1:29,29:58:99:1172,0,1127:1:216:255
1114	9080	.	A	G	1137.77	PASS	.	GT:AD:DP:GQ:PL:PS:PQ:JQ	0|1:29,29:58:99:1166,0,1169:1:209:255
1114	9090	.	A	C	1156.77	PASS	.	GT:AD:DP:GQ:PL:PS:PQ:JQ	0|1:31,32:63:99:1185,0,1203:1:227:255
1114	9116	.	A	G	391.77	PASS	.	GT:AD:DP:GQ:PL:PS:PQ:JQ	0|1:28,12:40:99:420,0,1427:1:242:255
1114	9141	.	G	A	520.77	PASS	.	GT:AD:DP:GQ:PL:PS:PQ:JQ	0|1:27,15:42:99:549,0,1630:1:227:255
1114	9154	.	A	C	607.77	PASS	.	GT:AD:DP:GQ:PL:PS:PQ:JQ	0|1:24,17:41:99:636,0,1698:1:214:255
1114	9159	.	T	C	694.77	PASS	.	GT:AD:DP:GQ:PL:PS:PQ:JQ	0|1:25,19:44:99:723,0,1655:1:204:255
1114	9168	.	T	A	774.77	PASS	.	GT:AD:DP:GQ:PL:PS:PQ:JQ	0|1:23,21:44:99:803,0,1607:1:212:255
1114	9203	.	A	C	983.77	PASS	.	GT:AD:DP:GQ:PL:PS:PQ:JQ	0|1:21,28:49:99:1012,0,799:1:191:255
1114	9272	.	A	C	1048.77	PASS	.	GT:AD:DP:GQ:PL:PS:PQ:JQ	0|1:26,28:54:99:1077,0,970:1:180:255
1114	9319	.	C	T	862.77	PASS	.	GT:AD:DP:GQ:PL:PS:PQ:JQ	0|1:25,23:48:99:891,0,981:1:168:255
1114	9378	.	T	G	1069.77	PASS	.	GT:AD:DP:GQ:PL:PS:PQ:JQ	0|1:28,29:57:99:1098,0,1024:1:212:255
1114	9415	.	C	T	1085.77	PASS	.	GT:AD:DP:GQ:PL:PS:PQ:JQ	0|1:32,29:61:99:1114,0,1219:1:206:255
1114	9432	.	T	C	1053.77	PASS	.	GT:AD:DP:GQ:PL:PS:PQ:JQ	0|1:29,26:55:99:1082,0,1115:1:185:255
1114	9658	.	A	G	1341.77	PASS	.	GT:AD:DP:GQ:PL:PS:PQ:JQ	0|1:19,34:53:99:1370,0,695:1:227:255
1114	9702	.	T	G	1608.77	PASS	.	GT:AD:DP:GQ:PL:PS:PQ:JQ	0|1:28,41:69:99:1637,0,1052:1:255:255
1114	9714	.	A	G	1260.77	PASS	.	GT:AD:DP:GQ:PL:PS:PQ:JQ	0|1:27,34:61:99:1289,0,1074:1:255:255
1114	9718	.	G	A	1266.77	PASS	.	GT:AD:DP:GQ:PL:PS:PQ:JQ	0|1:25,33:58:99:1295,0,990:1:212:255
1114	9720	.	G	A	1237.77	PASS	.	GT:AD:DP:GQ:PL:PS:PQ:JQ	0|1:25,33:58:99:1266,0,951:1:203:255
1114	9728	.	G	A	1536.77	PASS	.	GT:AD:DP:GQ:PL:PS:PQ:JQ	0|1:24,39:63:99:1565,0,890:1:212:255
1114	9737	.	C	T	1752.77	PASS	.	GT:AD:DP:GQ:PL:PS:PQ:JQ	0|1:22,43:65:99:1781,0,791:1:211:255
1114	9781	.	T	A	1461.77	PASS	.	GT:AD:DP:GQ:PL:PS:PQ:JQ	0|1:19,36:55:99:1490,0,842:1:245:255
1114	9814	.	T	C	970.77	PASS	.	GT:AD:DP:GQ:PL:PS:PQ:JQ	0|1:13,25:38:99:999,0,853:1:173:255
1114	9914	.	C	T	1403.77	PASS	.	GT:AD:DP:GQ:PL:PS:PQ:JQ	0|1:35,39:74:99:1432,0,1205:1:255:255
1114	9996	.	C	T	2075.77	PASS	.	GT:AD:DP:GQ:PL:PS:PQ:JQ	0|1:37,54:91:99:2104,0,1412:1:255:255
1114	10016	.	A	G	2172.77	PASS	.	GT:AD:DP:GQ:PL:PS:PQ:JQ	0|1:35,55:90:99:2201,0,1346:1:255:255
1114	10050	.	G	A	1381.77	PASS	.	GT:AD:DP:GQ:PL:PS:PQ:JQ	0|1:31,35:66:99:1410,0,1188:1:255:255
1114	10127	.	T	C	1144.77	PASS	.	GT:AD:DP:GQ:PL:PS:PQ:JQ	0|1:28,30:58:99:1173,0,1127:1:169:255
1114	10129	.	T	C	1137.77	PASS	.	GT:AD:DP:GQ:PL:PS:PQ:JQ	0|1:29,30:59:99:1166,0,1211:1:176:255
1114	10131	.	T	C	1218.77	PASS	.	GT:AD:DP:GQ:PL:PS:PQ:JQ	0|1:31,30:61:99:1247,0,1247:1:168:255
1114	10133	.	T	C	1257.77	PASS	.	GT:AD:DP:GQ:PL:PS:PQ:JQ	0|1:32,31:63:99:1286,0,1286:1:143:255
1114	10281	.	T	C	1855.77	PASS	.	GT:AD:DP:GQ:PL:PS:PQ:JQ	0|1:46,48:94:99:1884,0,2196:1:255:255
1114	10324	.	A	G	1548.77	PASS	.	GT:AD:DP:GQ:PL:PS:PQ:JQ	0|1:48,41:89:99:1577,0,2157:1:255:255
1114	10325	.	T	G	1548.77	PASS	.	GT:AD:DP:GQ:PL:PS:PQ:JQ	0|1:48,41:89:99:1577,0,2157:1:255:255
1114	10327	.	G	A	1548.77	PASS	.	GT:AD:DP:GQ:PL:PS:PQ:JQ	0|1:48,41:89:99:1577,0,2157:1:255:255
1114	10331	.	G	C	1509.77	PASS	.	GT:AD:DP:GQ:PL:PS:PQ:JQ	0|1:46,39:85:99:1538,0,2118:1:255:255
1114	10340	.	C	T	1367.77	PASS	.	GT:AD:DP:GQ:PL:PS:PQ:JQ	0|1:49,35:84:99:1396,0,2123:1:255:255
1114	10579	.	A	G	1434.77	PASS	.	GT:AD:DP:GQ:PL:PS:PQ:JQ	0|1:70,44:114:99:1463,0,2266:1:255:255
1114	10720	.	G	A	1141.77	PASS	.	GT:AD:DP:GQ:PL:PS:PQ:JQ	0|1:0,25:25:78:1170,78,0:1:25:25
1114	10755	.	G	A	1087.77	PASS	.	GT:AD:DP:GQ:PL:PS:PQ:JQ	0|1:0,26:26:78:1116,78,0:1:25:25
1114	10793	.	A	T	1445.77	PASS	.	GT:AD:DP:GQ:PL:PS:PQ:JQ	0|1:0,34:34:99:1474,102,0:1:25:25
1114	10858	.	C	T	1586.77	PASS	.	GT:AD:DP:GQ:PL:PS:PQ:JQ	0|1:0,34:34:99:1615,108,0:1:25:25
1114	10869	.	T	C	1453.77	PASS	.	GT:AD:DP:GQ:PL:PS:PQ:JQ	0|1:0,34:34:99:1482,102,0:1:25:25
1114	10927	.	T	A	1456.77	PASS	.	GT:AD:DP:GQ:PL:PS:PQ:JQ	0|1:0,32:32:99:1485,99,0:1:25:25
1114	11490	.	G	A	1051.77	PASS	.	GT:AD:DP:GQ:PL:PS:PQ:JQ	0|1:27,34:61:99:1080,0,987:1:247:255
1114	11491	.	A	C	1051.77	PASS	.	GT:AD:DP:GQ:PL:PS:PQ:JQ	0|1:27,34:61:99:1080,0,987:1:255:255
1114	11661	.	A	C	994.77	PASS	.	GT:AD:DP:GQ:PL:PS:PQ:JQ	0|1:36,30:66:99:1023,0,1230:1:255:255
1114	11735	.	G	A	1148.77	PASS	.	GT:AD:DP:GQ:PL:PS:PQ:JQ	0|1:36,33:69:99:1177,0,1318:1:251:255
1114	11998	.	G	C	989.77	PASS	.	GT:AD:DP:GQ:PL:PS:PQ:JQ	0|1:46,31:77:99:1018,0,1607:1:255:255
1114	12043	.	G	C	893.77	PASS	.	GT:AD:DP:GQ:PL:PS:PQ:JQ	0|1:48,28:76:99:922,0,1644:1:255:255
1114	12625	.	C	G	1108.77	PASS	.	GT:AD:DP:GQ:PL:PS:PQ:JQ	0|1:33,30:63:99:1137,0,2390:1:209:255
1114	12795	.	C	A	1214.77	PASS	.	GT:AD:DP:GQ:PL:PS:PQ:JQ	0|1:29,35:64:99:1243,0,942:1:232:255
1114	13035	.	T	C	969.77	PASS	.	GT:AD:DP:GQ:PL:PS:PQ:JQ	0|1:33,27:60:99:998,0,1140:1:227:255
1114	13090	.	G	A	1464.77	PASS	.	GT:AD:DP:GQ:PL:PS:PQ:JQ	0|1:34,38:72:99:1493,0,1297:1:255:255
1114	13096	.	A	C	1581.77	PASS	.	GT:AD:DP:GQ:PL:PS:PQ:JQ	0|1:36,39:75:99:1610,0,1427:1:255:255
1114	13099	.	C	T	1707.77	PASS	.	GT:AD:DP:GQ:PL:PS:PQ:JQ	0|1:36,43:79:99:1736,0,1421:1:255:255
1114	13106	.	G	A	1674.77	PASS	.	GT:AD:DP:GQ:PL:PS:PQ:JQ	0|1:32,40:72:99:1703,0,1298:1:255:255
1114	13173	.	A	C	1386.77	PASS	.	GT:AD:DP:GQ:PL:PS:PQ:JQ	0|1:29,38:67:99:1415,0,977:1:255:255
1114	13548	.	A	C	673.77	PASS	.	GT:AD:DP:GQ:PL:PS:PQ:JQ	0|1:30,31:61:99:702,0,1048:1:180:255
1114	13614	.	G	T	969.77	PASS	.	GT:AD:DP:GQ:PL:PS:PQ:JQ	0|1:30,26:56:99:998,0,1353:1:206:255
1114	13627	.	C	T	1008.77	PASS	.	GT:AD:DP:GQ:PL:PS:PQ:JQ	0|1:31,25:56:99:1037,0,1434:1:194:255
1114	13632	.	T	C	969.77	PASS	.	GT:AD:DP:GQ:PL:PS:PQ:JQ	0|1:29,25:54:99:998,0,1403:1:188:255
1114	13639	.	G	T	972.77	PASS	.	GT:AD:DP:GQ:PL:PS:PQ:JQ	0|1:30,25:55:99:1001,0,1337:1:182:255
1114	13640	.	A	T	972.77	PASS	.	GT:AD:DP:GQ:PL:PS:PQ:JQ	0|1:30,25:55:99:1001,0,1337:1:182:255
1114	13671	.	A	G	916.77	PASS	.	GT:AD:DP:GQ:PL:PS:PQ:JQ	0|1:21,22:43:99:945,0,810:1:170:255
1114	13699	.	C	G	880.77	PASS	.	GT:AD:DP:GQ:PL:PS:PQ:JQ	0|1:19,23:42:99:909,0,729:1:165:255
1114	13734	.	T	C	1111.77	PASS	.	GT:AD:DP:GQ:PL:PS:PQ:JQ	0|1:23,28:51:99:1140,0,855:1:202:255
1114	13801	.	G	A	1543.77	PASS	.	GT:AD:DP:GQ:PL:PS:PQ:JQ	0|1:28,41:69:99:1572,0,1014:1:255:255
1114	13830	.	G	A	1682.77	PASS	.	GT:AD:DP:GQ:PL:PS:PQ:JQ	0|1:26,41:67:99:1711,0,986:1:255:255
1114	13855	.	T	C	1786.77	PASS	.	GT:AD:DP:GQ:PL:PS:PQ:JQ	0|1:24,46:70:99:1815,0,867:1:255:255
1114	13908	.	A	G	1761.77	PASS	.	GT:AD:DP:GQ:PL:PS:PQ:JQ	0|1:19,43:62:99:1790,0,660:1:255:255
1114	13931	.	G	T	1791.77	PASS	.	GT:AD:DP:GQ:PL:PS:PQ:JQ	0|1:22,47:69:99:1820,0,742:1:255:255
1114	14003	.	T	C	1578.77	PASS	.	GT:AD:DP:GQ:PL:PS:PQ:JQ	0|1:19,44:63:99:1607,0,581:1:233:255
1114	14146	.	T	C	2003.77	PASS	.	GT:AD:DP:GQ:PL:PS:PQ:JQ	0|1:38,52:90:99:2032,0,2728:1:255:255
1114	14160	.	C	G	1954.77	PASS	.	GT:AD:DP:GQ:PL:PS:PQ:JQ	0|1:35,50:85:99:1983,0,2568:1:255:255
1114	14298	.	T	C	1088.77	PASS	.	GT:AD:DP:GQ:PL:PS:PQ:JQ	0|1:25,33:58:99:1117,0,717:1:202:255
1114	14600	.	C	T	2572.77	PASS	.	GT:AD:DP:GQ:PL:PS:PQ:JQ	0|1:22,65:87:99:2601,0,1308:1:255:255
1114	14603	.	A	G	2594.77	PASS	.	GT:AD:DP:GQ:PL:PS:PQ:JQ	0|1:22,65:87:99:2623,0,1305:1:255:255
1114	14926	.	G	T	822.77	PASS	.	GT:AD:DP:GQ:PL:PS:PQ:JQ	0|1:35,30:65:99:851,0,1088:1:197:255
1114	15197	.	A	G	196.77	PASS	.	GT:AD:DP:GQ:PL:PS:PQ:JQ	0|1:9,6:15:99:225,0,360:1:77:255
1114	15243	.	T	C	355.77	PASS	.	GT:AD:DP:GQ:PL:PS:PQ:JQ	0|1:17,11:28:99:384,0,644:1:101:255
1114	15275	.	T	C	580.77	PASS	.	GT:AD:DP:GQ:PL:PS:PQ:JQ	0|1:20,16:36:99:609,0,1436:1:128:255
1114	15281	.	C	G	586.77	PASS	.	GT:AD:DP:GQ:PL:PS:PQ:JQ	0|1:19,16:35:99:615,0,1365:1:125:255
1114	15284	.	C	A	586.77	PASS	.	GT:AD:DP:GQ:PL:PS:PQ:JQ	0|1:18,16:34:99:615,0,1365:1:122:255
1114	15285	.	C	T	673.77	PASS	.	GT:AD:DP:GQ:PL:PS:PQ:JQ	0|1:18,16:34:99:702,0,1292:1:123:255
1114	15302	.	C	T	744.77	PASS	.	GT:AD:DP:GQ:PL:PS:PQ:JQ	0|1:19,20:39:99:773,0,1328:1:132:255
1114	15417	.	A	T	973.77	PASS	.	GT:AD:DP:GQ:PL:PS:PQ:JQ	0|1:15,25:40:99:1002,0,868:1:149:255
1114	15423	.	T	C	1180.77	PASS	.	GT:AD:DP:GQ:PL:PS:PQ:JQ	0|1:16,30:46:99:1209,0,895:1:162:255
1114	15523	.	A	G	1574.77	PASS	.	GT:AD:DP:GQ:PL:PS:PQ:JQ	0|1:21,39:60:99:1603,0,1081:1:212:255
1114	15529	.	T	A	1542.77	PASS	.	GT:AD:DP:GQ:PL:PS:PQ:JQ	0|1:22,39:61:99:1571,0,1049:1:209:255
1114	15639	.	A	G	1166.77	PASS	.	GT:AD:DP:GQ:PL:PS:PQ:JQ	0|1:35,34:69:99:1195,0,1304:1:242:255
1114	15802	.	C	G	1285.77	PASS	.	GT:AD:DP:GQ:PL:PS:PQ:JQ	0|1:38,34:72:99:1314,0,1967:1:242:255
1114	15820	.	T	C	1317.77	PASS	.	GT:AD:DP:GQ:PL:PS:PQ:JQ	0|1:40,34:74:99:1346,0,2194:1:255:255
1114	15824	.	A	C	1359.77	PASS	.	GT:AD:DP:GQ:PL:PS:PQ:JQ	0|1:39,35:74:99:1388,0,2237:1:255:255
1114	15845	.	G	T	1368.77	PASS	.	GT:AD:DP:GQ:PL:PS:PQ:JQ	0|1:37,32:69:99:1397,0,2240:1:250:255
1114	15908	.	A	G	1392.77	PASS	.	GT:AD:DP:GQ:PL:PS:PQ:JQ	0|1:30,36:66:99:1421,0,1958:1:221:255
1114	16212	.	G	C	1496.77	PASS	.	GT:AD:DP:GQ:PL:PS:PQ:JQ	0|1:38,42:80:99:1525,0,1282:1:255:255
1114	16384	.	C	T	1366.77	PASS	.	GT:AD:DP:GQ:PL:PS:PQ:JQ	0|1:21,34:55:99:1395,0,759:1:218:255
1114	16435	.	T	C	1773.77	PASS	.	GT:AD:DP:GQ:PL:PS:PQ:JQ	0|1:28,44:72:99:1802,0,1082:1:255:255
1114	16468	.	A	G	2019.77	PASS	.	GT:AD:DP:GQ:PL:PS:PQ:JQ	0|1:30,49:79:99:2048,0,1428:1:255:255
1114	16483	.	T	C	2113.77	PASS	.	GT:AD:DP:GQ:PL:PS:PQ:JQ	0|1:35,54:89:99:2142,0,1576:1:255:255
1114	16555	.	T	C	1603.77	PASS	.	GT:AD:DP:GQ:PL:PS:PQ:JQ	0|1:34,42:76:99:1632,0,1662:1:255:255
1114	17150	.	C	G	901.77	PASS	.	GT:AD:DP:GQ:PL:PS:PQ:JQ	0|1:31,26:57:99:930,0,1148:1:218:255
1114	17227	.	A	T	1193.77	PASS	.	GT:AD:DP:GQ:PL:PS:PQ:JQ	0|1:23,31:54:99:1222,0,909:1:200:255
1114	17265	.	A	G	1194.77	PASS	.	GT:AD:DP:GQ:PL:PS:PQ:JQ	0|1:22,31:53:99:1223,0,1095:1:192:255
1114	17290	.	T	C	1125.77	PASS	.	GT:AD:DP:GQ:PL:PS:PQ:JQ	0|1:25,30:55:99:1154,0,960:1:215:255
1114	17703	.	A	G	1510.77	PASS	.	GT:AD:DP:GQ:PL:PS:PQ:JQ	0|1:39,38:77:99:1539,0,2593:1:255:255
1114	17718	.	G	C	1601.77	PASS	.	GT:AD:DP:GQ:PL:PS:PQ:JQ	0|1:43,43:86:99:1630,0,2773:1:255:255
1114	17999	.	T	C	1656.77	PASS	.	GT:AD:DP:GQ:PL:PS:PQ:JQ	0|1:32,45:77:99:1685,0,1117:1:255:255
1114	18043	.	T	C	1686.77	PASS	.	GT:AD:DP:GQ:PL:PS:PQ:JQ	0|1:35,44:79:99:1715,0,1249:1:255:255
1114	18069	.	T	G	1631.77	PASS	.	GT:AD:DP:GQ:PL:PS:PQ:JQ	0|1:28,40:68:99:1660,0,983:1:255:255
1114	18301	.	G	A	1755.77	PASS	.	GT:AD:DP:GQ:PL:PS:PQ:JQ	0|1:31,46:77:99:1784,0,1113:1:252:255
1114	18316	.	G	T	1675.77	PASS	.	GT:AD:DP:GQ:PL:PS:PQ:JQ	0|1:31,43:74:99:1704,0,1146:1:254:255
1114	18408	.	A	C	1530.77	PASS	.	GT:AD:DP:GQ:PL:PS:PQ:JQ	0|1:24,38:62:99:1559,0,1041:1:197:255
1114	18426	.	A	G	1616.77	PASS	.	GT:AD:DP:GQ:PL:PS:PQ:JQ	0|1:22,41:63:99:1645,0,909:1:234:255
1114	18453	.	A	T	1587.77	PASS	.	GT:AD:DP:GQ:PL:PS:PQ:JQ	0|1:21,40:61:99:1616,0,791:1:246:255
1114	18454	.	A	G	1587.77	PASS	.	GT:AD:DP:GQ:PL:PS:PQ:JQ	0|1:21,40:61:99:1616,0,791:1:242:255
1114	18565	.	C	T	1204.77	PASS	.	GT:AD:DP:GQ:PL:PS:PQ:JQ	0|1:21,31:52:99:1233,0,830:1:212:255
1114	18580	.	A	G	1326.77	PASS	.	GT:AD:DP:GQ:PL:PS:PQ:JQ	0|1:23,33:56:99:1355,0,905:1:235:255
1114	18597	.	C	T	1329.77	PASS	.	GT:AD:DP:GQ:PL:PS:PQ:JQ	0|1:23,34:57:99:1358,0,863:1:240:255
1114	18622	.	A	G	1371.77	PASS	.	GT:AD:DP:GQ:PL:PS:PQ:JQ	0|1:23,34:57:99:1400,0,986:1:229:255
1114	18692	.	A	G	1188.77	PASS	.	GT:AD:DP:GQ:PL:PS:PQ:JQ	0|1:26,31:57:99:1217,0,1166:1:237:255
1114	18697	.	A	G	1146.77	PASS	.	GT:AD:DP:GQ:PL:PS:PQ:JQ	0|1:26,29:55:99:1175,0,1169:1:228:255
1114	18737	.	G	A	1414.77	PASS	.	GT:AD:DP:GQ:PL:PS:PQ:JQ	0|1:25,36:61:99:1443,0,1334:1:222:255
1114	18746	.	A	G	1449.77	PASS	.	GT:AD:DP:GQ:PL:PS:PQ:JQ	0|1:24,36:60:99:1478,0,1338:1:215:255
1114	18757	.	T	C	1230.77	PASS	.	GT:AD:DP:GQ:PL:PS:PQ:JQ	0|1:25,32:57:99:1259,0,1457:1:215:255
1114	18771	.	T	G	1272.77	PASS	.	GT:AD:DP:GQ:PL:PS:PQ:JQ	0|1:27,33:60:99:1301,0,1450:1:230:255
1114	18807	.	A	G	1350.77	PASS	.	GT:AD:DP:GQ:PL:PS:PQ:JQ	0|1:24,35:59:99:1379,0,1215:1:227:255
1114	18998	.	C	T	1855.77	PASS	.	GT:AD:DP:GQ:PL:PS:PQ:JQ	0|1:42,46:88:99:1884,0,1659:1:255:255
1114	19010	.	G	C	1680.77	PASS	.	GT:AD:DP:GQ:PL:PS:PQ:JQ	0|1:31,43:74:99:1709,0,1187:1:229:255
1114	19087	.	G	A	1208.77	PASS	.	GT:AD:DP:GQ:PL:PS:PQ:JQ	0|1:42,36:78:99:1237,0,1340:1:255:255
1114	19208	.	T	A	2334.77	PASS	.	GT:AD:DP:GQ:PL:PS:PQ:JQ	0|1:51,58:109:99:2363,0,2004:1:255:255
1114	19253	.	A	G	2304.77	PASS	.	GT:AD:DP:GQ:PL:PS:PQ:JQ	0|1:47,56:103:99:2333,0,1840:1:255:255
1114	19266	.	G	A	2013.77	PASS	.	GT:AD:DP:GQ:PL:PS:PQ:JQ	0|1:49,51:100:99:2042,0,1932:1:255:255
1114	19270	.	C	A	1890.77	PASS	.	GT:AD:DP:GQ:PL:PS:PQ:JQ	0|1:49,46:95:99:1919,0,1899:1:255:255
1114	19437	.	C	T	1486.77	PASS	.	GT:AD:DP:GQ:PL:PS:PQ:JQ	0|1:51,41:92:99:1515,0,3063:1:255:255
1114	19452	.	C	T	1347.77	PASS	.	GT:AD:DP:GQ:PL:PS:PQ:JQ	0|1:53,35:88:99:1376,0,3135:1:255:255
1114	19479	.	G	C	1541.77	PASS	.	GT:AD:DP:GQ:PL:PS:PQ:JQ	0|1:44,40:84:99:1570,0,2440:1:255:255
1114	19490	.	C	A	1482.77	PASS	.	GT:AD:DP:GQ:PL:PS:PQ:JQ	0|1:42,39:81:99:1511,0,2158:1:255:255
1114	19518	.	G	T	1270.77	PASS	.	GT:AD:DP:GQ:PL:PS:PQ:JQ	0|1:36,33:69:99:1299,0,1515:1:255:255
1114	19558	.	C	T	1708.77	PASS	.	GT:AD:DP:GQ:PL:PS:PQ:JQ	0|1:33,45:78:99:1737,0,1314:1:255:255
1114	19569	.	C	A	1699.77	PASS	.	GT:AD:DP:GQ:PL:PS:PQ:JQ	0|1:34,44:78:99:1728,0,1420:1:255:255
1114	19603	.	C	A	1515.77	PASS	.	GT:AD:DP:GQ:PL:PS:PQ:JQ	0|1:29,37:66:99:1544,0,1217:1:255:255
1114	19618	.	T	C	1605.77	PASS	.	GT:AD:DP:GQ:PL:PS:PQ:JQ	0|1:29,41:70:99:1634,0,1151:1:255:255
1114	19664	.	T	C	1128.77	PASS	.	GT:AD:DP:GQ:PL:PS:PQ:JQ	0|1:31,30:61:99:1157,0,1371:1:255:255
1114	19682	.	G	A	1476.77	PASS	.	GT:AD:DP:GQ:PL:PS:PQ:JQ	0|1:30,35:65:99:1505,0,1145:1:255:255
1114	19704	.	T	C	1461.77	PASS	.	GT:AD:DP:GQ:PL:PS:PQ:JQ	0|1:32,40:72:99:1490,0,1246:1:255:255
1114	19759	.	T	C	1038.77	PASS	.	GT:AD:DP:GQ:PL:PS:PQ:JQ	1|0:34,28:62:99:1067,0,1358:1:255:255
1114	19779	.	T	C	909.77	PASS	.	GT:AD:DP:GQ:PL:PS:PQ:JQ	1|0:35,25:60:99:938,0,1408:1:255:255
1114	19821	.	C	T	250.77	PASS	.	GT:AD:DP:GQ:PL:PS:PQ:JQ	1|0:28,9:37:99:279,0,1099:1:231:255
1114	19855	.	G	T	294.77	PASS	.	GT:AD:DP:GQ:PL:PS:PQ:JQ	1|0:31,10:41:99:323,0,1272:1:216:255
1114	19871	.	T	G	377.77	PASS	.	GT:AD:DP:GQ:PL:PS:PQ:JQ	1|0:28,12:40:99:406,0,1172:1:238:255
1114	19955	.	G	C	1523.77	PASS	.	GT:AD:DP:GQ:PL:PS:PQ:JQ	0|1:33,40:73:99:1552,0,1265:1:255:255
1114	19958	.	C	A	1502.77	PASS	.	GT:AD:DP:GQ:PL:PS:PQ:JQ	0|1:33,39:72:99:1531,0,1268:1:255:255
1114	20788	.	C	T	1062.77	PASS	.	GT:AD:DP:GQ:PL:PS:PQ:JQ	0|1:30,29:59:99:1091,0,1133:1:224:255
1114	22740	.	G	A	1053.77	PASS	.	GT:AD:DP:GQ:PL:PS:PQ:JQ	0|1:36,29:65:99:1082,0,1445:1:255:255
1114	22885	.	T	C	1432.77	PASS	.	GT:AD:DP:GQ:PL:PS:PQ:JQ	0|1:28,38:66:99:1461,0,1017:1:255:255
1114	23163	.	A	G	725.77	PASS	.	GT:AD:DP:GQ:PL:PS:PQ:JQ	0|1:21,23:44:99:754,0,697:1:170:255
1114	23896	.	A	G	729.77	PASS	.	GT:AD:DP:GQ:PL:PS:PQ:JQ	0|1:16,20:36:99:758,0,590:1:143:255
1114	24096	.	T	G	1378.77	PASS	.	GT:AD:DP:GQ:PL:PS:PQ:JQ	0|1:20,37:57:99:1407,0,634:1:185:255
1114	24510	.	T	C	1455.77	PASS	.	GT:AD:DP:GQ:PL:PS:PQ:JQ	0|1:26,42:68:99:1484,0,848:1:187:255
1114	24977	.	C	T	1316.77	PASS	.	GT:AD:DP:GQ:PL:PS:PQ:JQ	0|1:22,37:59:99:1345,0,742:1:177:255
1114	25409	.	C	T	1132.77	PASS	.	GT:AD:DP:GQ:PL:PS:PQ:JQ	0|1:28,33:61:99:1161,0,875:1:230:255
1114	25873	.	T	G	303.73	PASS	.	GT:AD:DP:GQ:PL:PS:PQ:JQ	0|1:24,9:33:99:341,0,1040:1:135:255
1114	26452	.	C	A	812.77	PASS	.	GT:AD:DP:GQ:PL:PS:PQ:JQ	0|1:24,26:50:99:841,0,816:1:167:255
1114	26813	.	A	C	108.77	PASS	.	GT:AD:DP:GQ:PL:PS:PQ:JQ	0|1:11,5:16:99:137,0,201:1:103:255
1114	28185	.	A	C	1588.77	PASS	.	GT:AD:DP:GQ:PL:PS:PQ:JQ	0|1:37,44:81:99:1617,0,1385:1:255:255
1114	28212	.	T	C	1417.77	PASS	.	GT:AD:DP:GQ:PL:PS:PQ:JQ	0|1:37,41:78:99:1446,0,1333:1:255:255
1114	28626	.	T	C	1034.77	PASS	.	GT:AD:DP:GQ:PL:PS:PQ:JQ	0|1:36,31:67:99:1063,0,1227:1:240:255
1114	28725	.	A	C	1110.77	PASS	.	GT:AD:DP:GQ:PL:PS:PQ:JQ	0|1:28,30:58:99:1139,0,1052:1:200:255
1114	28818	.	C	T	1002.77	PASS	.	GT:AD:DP:GQ:PL:PS:PQ:JQ	0|1:21,29:50:99:1031,0,761:1:182:255
1114	28998	.	G	A	1022.77	PASS	.	GT:AD:DP:GQ:PL:PS:PQ:JQ	0|1:26,28:54:99:1051,0,919:1:206:255
1114	29024	.	G	T	954.77	PASS	.	GT:AD:DP:GQ:PL:PS:PQ:JQ	0|1:22,26:48:99:983,0,825:1:145:255
1114	29028	.	A	C	1025.77	PASS	.	GT:AD:DP:GQ:PL:PS:PQ:JQ	0|1:21,27:48:99:1054,0,701:1:198:255
1114	29067	.	C	A	743.77	PASS	.	GT:AD:DP:GQ:PL:PS:PQ:JQ	0|1:21,19:40:99:772,0,760:1:167:255
1114	29077	.	A	G	763.77	PASS	.	GT:AD:DP:GQ:PL:PS:PQ:JQ	0|1:16,19:35:99:792,0,612:1:170:255
1114	29110	.	A	T	731.77	PASS	.	GT:AD:DP:GQ:PL:PS:PQ:JQ	0|1:13,22:35:99:760,0,443:1:173:255
1114	29151	.	G	T	935.77	PASS	.	GT:AD:DP:GQ:PL:PS:PQ:JQ	0|1:0,22:22:66:964,66,0:1:25:25
1114	29171	.	A	G	701.77	PASS	.	GT:AD:DP:GQ:PL:PS:PQ:JQ	0|1:0,17:17:51:730,51,0:1:25:25
1114	29519	.	G	C	351.77	PASS	.	GT:AD:DP:GQ:PL:PS:PQ:JQ	0|1:5,10:15:99:380,0,180:1:255:255
1114	29535	.	C	G	267.77	PASS	.	GT:AD:DP:GQ:PL:PS:PQ:JQ	0|1:5,8:13:99:296,0,185:1:243:255
1114	29727	.	T	G	357.73	PASS	.	GT:AD:DP:GQ:PL:PS:PQ:JQ	0|1:21,12:33:99:395,0,779:1:255:255
1114	29905	.	G	A	2095.77	PASS	.	GT:AD:DP:GQ:PL:PS:PQ:JQ	0|1:44,54:98:99:2124,0,1668:1:255:255
1114	29944	.	C	T	2371.77	PASS	.	GT:AD:DP:GQ:PL:PS:PQ:JQ	0|1:51,60:111:99:2400,0,2120:1:255:255
1114	30076	.	A	C	1727.77	PASS	.	GT:AD:DP:GQ:PL:PS:PQ:JQ	0|1:26,46:72:99:1756,0,945:1:255:255
1114	30079	.	G	A	1695.77	PASS	.	GT:AD:DP:GQ:PL:PS:PQ:JQ	0|1:27,44:71:99:1724,0,990:1:255:255
1114	30252	.	C	T	1674.77	PASS	.	GT:AD:DP:GQ:PL:PS:PQ:JQ	0|1:20,42:62:99:1703,0,808:1:255:255
1114	30279	.	A	G	1839.77	PASS	.	GT:AD:DP:GQ:PL:PS:PQ:JQ	0|1:20,46:66:99:1868,0,753:1:218:255
1114	30558	.	G	A	1011.77	PASS	.	GT:AD:DP:GQ:PL:PS:PQ:JQ	0|1:18,30:48:99:1040,0,635:1:180:255
1114	31400	.	T	C	1121.77	PASS	.	GT:AD:DP:GQ:PL:PS:PQ:JQ	0|1:37,35:72:99:1150,0,1309:1:226:255
1114	31534	.	A	C	1640.77	PASS	.	GT:AD:DP:GQ:PL:PS:PQ:JQ	0|1:42,48:90:99:1669,0,1477:1:255:255
1114	32113	.	T	G	1770.77	PASS	.	GT:AD:DP:GQ:PL:PS:PQ:JQ	0|1:32,51:83:99:1799,0,1107:1:255:255
1114	32555	.	A	T	308.77	PASS	.	GT:AD:DP:GQ:PL:PS:PQ:JQ	1|0:15,12:27:99:337,0,527:1:199:255
1114	32613	.	T	G	1224.77	PASS	.	GT:AD:DP:GQ:PL:PS:PQ:JQ	0|1:25,33:58:99:1253,0,933:1:255:255
1114	32810	.	A	G	1705.77	PASS	.	GT:AD:DP:GQ:PL:PS:PQ:JQ	0|1:37,49:86:99:1734,0,1096:1:255:255
1114	32903	.	T	G	2199.77	PASS	.	GT:AD:DP:GQ:PL:PS:PQ:JQ	0|1:51,62:113:99:2228,0,1552:1:255:255
1114	33322	.	T	A	1350.77	PASS	.	GT:AD:DP:GQ:PL:PS:PQ:JQ	0|1:27,33:60:99:1379,0,1712:1:236:255
1114	33352	.	T	C	1407.77	PASS	.	GT:AD:DP:GQ:PL:PS:PQ:JQ	0|1:25,36:61:99:1436,0,1885:1:233:255
1114	33412	.	T	A	1203.77	PASS	.	GT:AD:DP:GQ:PL:PS:PQ:JQ	0|1:23,31:54:99:1232,0,1584:1:225:255
1114	33418	.	G	T	1245.77	PASS	.	GT:AD:DP:GQ:PL:PS:PQ:JQ	0|1:23,32:55:99:1274,0,1581:1:225:255
1114	33907	.	T	A	1178.77	PASS	.	GT:AD:DP:GQ:PL:PS:PQ:JQ	0|1:28,36:64:99:1207,0,944:1:215:255
1114	35161	.	C	A	939.77	PASS	.	GT:AD:DP:GQ:PL:PS:PQ:JQ	0|1:30,29:59:99:968,0,1101:1:212:255
1114	35362	.	A	C	1751.77	PASS	.	GT:AD:DP:GQ:PL:PS:PQ:JQ	0|1:30,49:79:99:1780,0,1047:1:251:255
1114	35901	.	G	A	1705.77	PASS	.	GT:AD:DP:GQ:PL:PS:PQ:JQ	0|1:30,50:80:99:1734,0,959:1:255:255
1114	36773	.	T	C	1291.77	PASS	.	GT:AD:DP:GQ:PL:PS:PQ:JQ	0|1:32,33:65:99:1320,0,1393:1:254:255
1114	36782	.	G	A	1212.77	PASS	.	GT:AD:DP:GQ:PL:PS:PQ:JQ	0|1:33,32:65:99:1241,0,1509:1:254:255
1114	36792	.	C	T	1122.77	PASS	.	GT:AD:DP:GQ:PL:PS:PQ:JQ	0|1:36,29:65:99:1151,0,1782:1:255:255
1114	37046	.	G	A	1476.77	PASS	.	GT:AD:DP:GQ:PL:PS:PQ:JQ	0|1:37,42:79:99:1505,0,1354:1:255:255
1114	37390	.	A	G	2267.77	PASS	.	GT:AD:DP:GQ:PL:PS:PQ:JQ	0|1:51,65:116:99:2296,0,1767:1:255:255
1114	37454	.	C	T	2121.77	PASS	.	GT:AD:DP:GQ:PL:PS:PQ:JQ	0|1:53,54:107:99:2150,0,2060:1:255:255
1114	37468	.	C	A	2235.77	PASS	.	GT:AD:DP:GQ:PL:PS:PQ:JQ	0|1:57,55:112:99:2264,0,2219:1:255:255
1114	37474	.	T	G	2202.77	PASS	.	GT:AD:DP:GQ:PL:PS:PQ:JQ	0|1:52,54:106:99:2231,0,2054:1:255:255
1114	37506	.	G	T	2082.77	PASS	.	GT:AD:DP:GQ:PL:PS:PQ:JQ	0|1:38,55:93:99:2111,0,1458:1:255:255
1114	37551	.	T	C	2010.77	PASS	.	GT:AD:DP:GQ:PL:PS:PQ:JQ	0|1:56,63:119:99:2039,0,1869:1:255:255
1114	37690	.	G	A	1945.77	PASS	.	GT:AD:DP:GQ:PL:PS:PQ:JQ	0|1:35,50:85:99:1974,0,2455:1:255:255
1114	37696	.	A	C	1833.77	PASS	.	GT:AD:DP:GQ:PL:PS:PQ:JQ	0|1:33,46:79:99:1862,0,2547:1:255:255
1114	37788	.	C	G	1749.77	PASS	.	GT:AD:DP:GQ:PL:PS:PQ:JQ	0|1:37,46:83:99:1778,0,6246:1:255:255
1114	37810	.	G	T	1722.77	PASS	.	GT:AD:DP:GQ:PL:PS:PQ:JQ	0|1:32,43:75:99:1751,0,6578:1:255:255
1114	37830	.	C	A	1704.77	PASS	.	GT:AD:DP:GQ:PL:PS:PQ:JQ	0|1:35,41:76:99:1733,0,8885:1:255:255
1114	37857	.	A	G	1554.77	PASS	.	GT:AD:DP:GQ:PL:PS:PQ:JQ	0|1:32,38:70:99:1583,0,8581:1:255:255
1114	37881	.	A	G	1353.77	PASS	.	GT:AD:DP:GQ:PL:PS:PQ:JQ	0|1:42,36:78:99:1382,0,11045:1:255:255
1114	37938	.	C	T	1334.77	PASS	.	GT:AD:DP:GQ:PL:PS:PQ:JQ	0|1:36,35:71:99:1363,0,7800:1:255:255
1114	37971	.	A	G	1046.77	PASS	.	GT:AD:DP:GQ:PL:PS:PQ:JQ	0|1:41,29:70:99:1075,0,6030:1:251:255
1114	38077	.	G	A	1129.77	PASS	.	GT:AD:DP:GQ:PL:PS:PQ:JQ	0|1:36,35:71:99:1158,0,1316:1:255:255
1114	38198	.	G	A	636.77	PASS	.	GT:AD:DP:GQ:PL:PS:PQ:JQ	0|1:16,17:33:99:665,0,770:1:143:255
1114	38212	.	C	T	763.77	PASS	.	GT:AD:DP:GQ:PL:PS:PQ:JQ	0|1:16,18:34:99:792,0,802:1:141:255
1114	38221	.	G	A	718.77	PASS	.	GT:AD:DP:GQ:PL:PS:PQ:JQ	0|1:16,19:35:99:747,0,955:1:150:255
1114	38286	.	G	C	1075.77	PASS	.	GT:AD:DP:GQ:PL:PS:PQ:JQ	0|1:32,30:62:99:1104,0,1097:1:231:255
1114	38440	.	G	T	1492.77	PASS	.	GT:AD:DP:GQ:PL:PS:PQ:JQ	0|1:23,37:60:99:1521,0,1039:1:218:255
1114	38465	.	T	C	1400.77	PASS	.	GT:AD:DP:GQ:PL:PS:PQ:JQ	0|1:20,36:56:99:1429,0,997:1:186:255
1114	38495	.	T	C	1060.77	PASS	.	GT:AD:DP:GQ:PL:PS:PQ:JQ	0|1:25,31:56:99:1089,0,892:1:192:255
1114	38540	.	G	T	1299.77	PASS	.	GT:AD:DP:GQ:PL:PS:PQ:JQ	0|1:26,36:62:99:1328,0,988:1:218:255
1114	38609	.	T	G	1145.77	PASS	.	GT:AD:DP:GQ:PL:PS:PQ:JQ	0|1:32,31:63:99:1174,0,1158:1:210:255
1114	38658	.	T	A	933.77	PASS	.	GT:AD:DP:GQ:PL:PS:PQ:JQ	0|1:29,25:54:99:962,0,1084:1:204:255
1114	38669	.	C	T	942.77	PASS	.	GT:AD:DP:GQ:PL:PS:PQ:JQ	0|1:25,24:49:99:971,0,985:1:201:255
1114	38698	.	A	C	1107.77	PASS	.	GT:AD:DP:GQ:PL:PS:PQ:JQ	0|1:25,29:54:99:1136,0,949:1:209:255
1114	38719	.	C	T	1071.77	PASS	.	GT:AD:DP:GQ:PL:PS:PQ:JQ	0|1:23,27:50:99:1100,0,914:1:212:255
1114	38832	.	A	C	1762.77	PASS	.	GT:AD:DP:GQ:PL:PS:PQ:JQ	0|1:26,45:71:99:1791,0,922:1:248:255
1114	38883	.	G	A	955.77	PASS	.	GT:AD:DP:GQ:PL:PS:PQ:JQ	0|1:21,24:45:99:984,0,849:1:197:255
1114	38901	.	G	T	760.77	PASS	.	GT:AD:DP:GQ:PL:PS:PQ:JQ	0|1:17,20:37:99:789,0,654:1:182:255
1114	38926	.	G	A	628.77	PASS	.	GT:AD:DP:GQ:PL:PS:PQ:JQ	0|1:18,17:35:99:657,0,747:1:199:255
1114	38973	.	T	A	850.77	PASS	.	GT:AD:DP:GQ:PL:PS:PQ:JQ	0|1:38,25:63:99:879,0,1533:1:255:255
1114	39194	.	T	A	103.77	PASS	.	GT:AD:DP:GQ:PL:PS:PQ:JQ	0|1:39,6:45:99:132,0,1722:1:131:255
1114	39202	.	G	T	106.77	PASS	.	GT:AD:DP:GQ:PL:PS:PQ:JQ	0|1:38,6:44:99:135,0,1701:1:133:255
1114	39702	.	C	T	983.77	PASS	.	GT:AD:DP:GQ:PL:PS:PQ:JQ	0|1:44,29:73:99:1012,0,1614:1:255:255
1114	39764	.	C	A	793.77	PASS	.	GT:AD:DP:GQ:PL:PS:PQ:JQ	0|1:44,23:67:99:822,0,2451:1:255:255
1114	39785	.	T	G	729.77	PASS	.	GT:AD:DP:GQ:PL:PS:PQ:JQ	0|1:41,20:61:99:758,0,2411:1:246:255
1114	39968	.	G	C	483.77	PASS	.	GT:AD:DP:GQ:PL:PS:PQ:JQ	0|1:23,14:37:99:512,0,1008:1:189:255
1114	40278	.	A	G	1058.77	PASS	.	GT:AD:DP:GQ:PL:PS:PQ:JQ	0|1:21,30:51:99:1087,0,733:1:170:255
1114	40903	.	A	G	1033.77	PASS	.	GT:AD:DP:GQ:PL:PS:PQ:JQ	0|1:27,29:56:99:1062,0,936:1:188:255
1114	41114	.	T	A	1053.77	PASS	.	GT:AD:DP:GQ:PL:PS:PQ:JQ	0|1:32,32:64:99:1082,0,1066:1:203:255
1114	41459	.	C	A	1155.77	PASS	.	GT:AD:DP:GQ:PL:PS:PQ:JQ	0|1:36,31:67:99:1184,0,1533:1:218:255
1114	41830	.	T	C	823.77	PASS	.	GT:AD:DP:GQ:PL:PS:PQ:JQ	0|1:35,24:59:99:852,0,1200:1:216:255
1114	41908	.	T	A	1043.77	PASS	.	GT:AD:DP:GQ:PL:PS:PQ:JQ	0|1:30,31:61:99:1072,0,1033:1:233:255
1114	41977	.	A	T	1417.77	PASS	.	GT:AD:DP:GQ:PL:PS:PQ:JQ	0|1:24,40:64:99:1446,0,814:1:224:255
1114	43342	.	G	C	1153.77	PASS	.	GT:AD:DP:GQ:PL:PS:PQ:JQ	0|1:20,34:54:99:1182,0,688:1:193:255
1114	43432	.	G	T	601.77	PASS	.	GT:AD:DP:GQ:PL:PS:PQ:JQ	0|1:27,18:45:99:630,0,954:1:172:255
1114	43500	.	C	T	866.77	PASS	.	GT:AD:DP:GQ:PL:PS:PQ:JQ	0|1:21,24:45:99:895,0,740:1:165:255
1114	43608	.	C	G	658.77	PASS	.	GT:AD:DP:GQ:PL:PS:PQ:JQ	0|1:21,18:39:99:687,0,1532:1:158:255
1114	43621	.	T	A	748.77	PASS	.	GT:AD:DP:GQ:PL:PS:PQ:JQ	0|1:20,20:40:99:777,0,1542:1:157:255
1114	43626	.	A	T	261.77	PASS	.	GT:AD:DP:GQ:PL:PS:PQ:JQ	0|1:23,15:38:99:290,0,1609:1:150:255
1114	43908	.	C	A	1144.77	PASS	.	GT:AD:DP:GQ:PL:PS:PQ:JQ	0|1:32,34:66:99:1173,0,991:1:209:255
1114	43963	.	T	C	1448.77	PASS	.	GT:AD:DP:GQ:PL:PS:PQ:JQ	0|1:41,46:87:99:1477,0,1357:1:255:255
1114	44008	.	G	A	1393.77	PASS	.	GT:AD:DP:GQ:PL:PS:PQ:JQ	0|1:46,43:89:99:1422,0,1618:1:255:255
1114	44177	.	C	T	1295.77	PASS	.	GT:AD:DP:GQ:PL:PS:PQ:JQ	0|1:44,40:84:99:1324,0,1565:1:255:255
1114	44235	.	G	C	1429.77	PASS	.	GT:AD:DP:GQ:PL:PS:PQ:JQ	0|1:45,40:85:99:1458,0,1612:1:255:255
1114	44272	.	G	T	1516.77	PASS	.	GT:AD:DP:GQ:PL:PS:PQ:JQ	0|1:42,40:82:99:1545,0,1596:1:255:255
1114	44283	.	A	G	1620.77	PASS	.	GT:AD:DP:GQ:PL:PS:PQ:JQ	0|1:37,42:79:99:1649,0,1469:1:255:255
1114	44291	.	G	A	1620.77	PASS	.	GT:AD:DP:GQ:PL:PS:PQ:JQ	0|1:37,39:76:99:1649,0,1469:1:255:255
1114	44297	.	G	A	1405.77	PASS	.	GT:AD:DP:GQ:PL:PS:PQ:JQ	0|1:40,36:76:99:1434,0,1535:1:255:255
1114	44461	.	A	T	1322.77	PASS	.	GT:AD:DP:GQ:PL:PS:PQ:JQ	0|1:32,35:67:99:1351,0,2298:1:188:255
1114	44475	.	T	G	1394.77	PASS	.	GT:AD:DP:GQ:PL:PS:PQ:JQ	0|1:28,37:65:99:1423,0,2174:1:223:255
1114	44722	.	C	T	1135.77	PASS	.	GT:AD:DP:GQ:PL:PS:PQ:JQ	0|1:15,30:45:99:1164,0,426:1:168:255
1114	44786	.	C	T	1064.77	PASS	.	GT:AD:DP:GQ:PL:PS:PQ:JQ	0|1:17,28:45:99:1093,0,571:1:185:255
1114	45886	.	A	T	1660.77	PASS	.	GT:AD:DP:GQ:PL:PS:PQ:JQ	0|1:30,48:78:99:1689,0,1079:1:255:255
1114	46323	.	T	A	1569.77	PASS	.	GT:AD:DP:GQ:PL:PS:PQ:JQ	0|1:42,49:91:99:1598,0,1354:1:255:255
1114	46579	.	C	G	1797.77	PASS	.	GT:AD:DP:GQ:PL:PS:PQ:JQ	0|1:39,50:89:99:1826,0,1379:1:255:255
1114	46642	.	A	G	1374.77	PASS	.	GT:AD:DP:GQ:PL:PS:PQ:JQ	0|1:30,36:66:99:1403,0,1149:1:255:255
1114	48263	.	C	T	1578.77	PASS	.	GT:AD:DP:GQ:PL:PS:PQ:JQ	0|1:20,43:63:99:1607,0,640:1:205:255
1114	50387	.	T	C	160.77	PASS	.	GT:AD:DP:GQ:PL:PS:PQ:JQ	0|1:21,6:27:99:189,0,864:1:130:255
1114	51012	.	C	T	1061.77	PASS	.	GT:AD:DP:GQ:PL:PS:PQ:JQ	0|1:40,29:69:99:1090,0,1636:1:255:255
1114	51033	.	A	G	450.77	PASS	.	GT:AD:DP:GQ:PL:PS:PQ:JQ	0|1:52,20:72:99:479,0,1974:1:243:255
1114	51184	.	A	G	700.77	PASS	.	GT:AD:DP:GQ:PL:PS:PQ:JQ	0|1:37,23:60:99:729,0,1341:1:248:255
1114	51413	.	T	A	1043.77	PASS	.	GT:AD:DP:GQ:PL:PS:PQ:JQ	0|1:29,29:58:99:1072,0,1030:1:215:255
1114	51664	.	G	T	915.77	PASS	.	GT:AD:DP:GQ:PL:PS:PQ:JQ	0|1:34,26:60:99:944,0,2578:1:201:255
1114	51693	.	C	T	1059.77	PASS	.	GT:AD:DP:GQ:PL:PS:PQ:JQ	0|1:32,30:62:99:1088,0,1194:1:207:255
1114	52162	.	C	A	1254.77	PASS	.	GT:AD:DP:GQ:PL:PS:PQ:JQ	0|1:53,40:93:99:1283,0,1793:1:255:255
1114	52625	.	C	A	1986.77	PASS	.	GT:AD:DP:GQ:PL:PS:PQ:JQ	0|1:63,59:122:99:2015,0,2327:1:255:255
1114	53078	.	T	A	1189.77	PASS	.	GT:AD:DP:GQ:PL:PS:PQ:JQ	0|1:35,36:71:99:1218,0,1186:1:255:255
1114	53117	.	T	C	1000.77	PASS	.	GT:AD:DP:GQ:PL:PS:PQ:JQ	0|1:33,28:61:99:1029,0,1170:1:237:255
1114	54376	.	A	T	1010.77	PASS	.	GT:AD:DP:GQ:PL:PS:PQ:JQ	0|1:35,31:66:99:1039,0,1300:1:251:255
1114	54966	.	G	A	680.77	PASS	.	GT:AD:DP:GQ:PL:PS:PQ:JQ	0|1:51,32:83:99:709,0,1705:1:255:255
1114	55505	.	T	G	193.77	PASS	.	GT:AD:DP:GQ:PL:PS:PQ:JQ	0|1:38,13:51:99:222,0,1242:1:226:255
1114	55666	.	T	A	1262.77	PASS	.	GT:AD:DP:GQ:PL:PS:PQ:JQ	0|1:32,36:68:99:1291,0,1113:1:230:255
1114	56895	.	A	C	724.77	PASS	.	GT:AD:DP:GQ:PL:PS:PQ:JQ	0|1:27,25:52:99:753,0,680:1:213:255
1114	57005	.	C	T	638.77	PASS	.	GT:AD:DP:GQ:PL:PS:PQ:JQ	0|1:27,19:46:99:667,0,1032:1:107:255
1114	57018	.	C	T	677.77	PASS	.	GT:AD:DP:GQ:PL:PS:PQ:JQ	0|1:26,19:45:99:706,0,931:1:236:255
1114	57311	.	G	A	2500.77	PASS	.	GT:AD:DP:GQ:PL:PS:PQ:JQ	0|1:82,78:160:99:2529,0,2821:1:255:255
1114	57486	.	C	G	1812.77	PASS	.	GT:AD:DP:GQ:PL:PS:PQ:JQ	0|1:63,55:118:99:1841,0,2105:1:255:255
1114	57516	.	C	G	2068.77	PASS	.	GT:AD:DP:GQ:PL:PS:PQ:JQ	0|1:58,59:117:99:2097,0,2052:1:255:255
1114	57549	.	G	A	1848.77	PASS	.	GT:AD:DP:GQ:PL:PS:PQ:JQ	0|1:57,50:107:99:1877,0,2942:1:255:255
1114	57561	.	G	C	1832.77	PASS	.	GT:AD:DP:GQ:PL:PS:PQ:JQ	0|1:56,47:103:99:1861,0,2956:1:255:255
1114	57742	.	C	A	1715.77	PASS	.	GT:AD:DP:GQ:PL:PS:PQ:JQ	0|1:47,46:93:99:1744,0,2895:1:255:255
1114	57753	.	A	G	1658.77	PASS	.	GT:AD:DP:GQ:PL:PS:PQ:JQ	0|1:48,43:91:99:1687,0,2944:1:255:255
1114	57756	.	G	T	1629.77	PASS	.	GT:AD:DP:GQ:PL:PS:PQ:JQ	0|1:49,43:92:99:1658,0,2947:1:255:255
1114	57994	.	A	C	1123.77	PASS	.	GT:AD:DP:GQ:PL:PS:PQ:JQ	0|1:14,29:43:99:1152,0,491:1:255:255
1114	57995	.	G	A	1123.77	PASS	.	GT:AD:DP:GQ:PL:PS:PQ:JQ	0|1:14,29:43:99:1152,0,491:1:255:255
1114	58154	.	G	A	832.77	PASS	.	GT:AD:DP:GQ:PL:PS:PQ:JQ	0|1:43,26:69:99:861,0,1581:1:255:255
1114	58228	.	C	A	983.77	PASS	.	GT:AD:DP:GQ:PL:PS:PQ:JQ	0|1:45,30:75:99:1012,0,1584:1:255:255
1114	58266	.	T	A	1087.77	PASS	.	GT:AD:DP:GQ:PL:PS:PQ:JQ	0|1:41,32:73:99:1116,0,1434:1:255:255
1114	58524	.	C	T	787.77	PASS	.	GT:AD:DP:GQ:PL:PS:PQ:JQ	0|1:35,25:60:99:816,0,1355:1:215:255
1114	58577	.	C	T	600.77	PASS	.	GT:AD:DP:GQ:PL:PS:PQ:JQ	0|1:32,18:50:99:629,0,1261:1:210:255
1114	58591	.	G	A	452.77	PASS	.	GT:AD:DP:GQ:PL:PS:PQ:JQ	0|1:29,14:43:99:481,0,1239:1:189:255
1114	58622	.	G	A	499.77	PASS	.	GT:AD:DP:GQ:PL:PS:PQ:JQ	0|1:29,17:46:99:528,0,1068:1:141:255
1114	59006	.	G	A	528.77	PASS	.	GT:AD:DP:GQ:PL:PS:PQ:JQ	0|1:25,17:42:99:557,0,916:1:158:255
1114	59102	.	A	G	988.77	PASS	.	GT:AD:DP:GQ:PL:PS:PQ:JQ	0|1:22,26:48:99:1017,0,835:1:185:255
1114	59107	.	G	A	1000.77	PASS	.	GT:AD:DP:GQ:PL:PS:PQ:JQ	0|1:19,25:44:99:1029,0,804:1:173:255
1114	59198	.	T	A	750.77	PASS	.	GT:AD:DP:GQ:PL:PS:PQ:JQ	0|1:26,23:49:99:779,0,957:1:179:255
1114	59300	.	G	A	841.77	PASS	.	GT:AD:DP:GQ:PL:PS:PQ:JQ	0|1:25,24:49:99:870,0,892:1:180:255
1114	59826	.	T	C	1013.77	PASS	.	GT:AD:DP:GQ:PL:PS:PQ:JQ	0|1:47,39:86:99:1042,0,1650:1:255:255
1114	59903	.	A	G	1345.77	PASS	.	GT:AD:DP:GQ:PL:PS:PQ:JQ	0|1:38,36:74:99:1374,0,1529:1:255:255
1114	59969	.	G	A	1112.77	PASS	.	GT:AD:DP:GQ:PL:PS:PQ:JQ	0|1:37,29:66:99:1141,0,1501:1:245:255
1114	59976	.	G	A	1077.77	PASS	.	GT:AD:DP:GQ:PL:PS:PQ:JQ	0|1:37,29:66:99:1106,0,1466:1:245:255
1114	59981	.	A	T	1077.77	PASS	.	GT:AD:DP:GQ:PL:PS:PQ:JQ	0|1:37,28:65:99:1106,0,1466:1:245:255
1114	59992	.	G	A	1009.77	PASS	.	GT:AD:DP:GQ:PL:PS:PQ:JQ	0|1:37,26:63:99:1038,0,1469:1:247:255
1114	60002	.	T	G	922.77	PASS	.	GT:AD:DP:GQ:PL:PS:PQ:JQ	0|1:37,25:62:99:951,0,1517:1:241:255
1114	60008	.	G	C	871.73	PASS	.	GT:AD:DP:GQ:PL:PS:PQ:JQ	0|1:35,25:60:99:909,0,1520:1:226:255
1114	60042	.	A	G	924.77	PASS	.	GT:AD:DP:GQ:PL:PS:PQ:JQ	0|1:31,25:56:99:953,0,1268:1:215:255
1114	60046	.	A	C	1044.77	PASS	.	GT:AD:DP:GQ:PL:PS:PQ:JQ	0|1:33,26:59:99:1073,0,1343:1:187:255
1114	60068	.	G	A	1065.77	PASS	.	GT:AD:DP:GQ:PL:PS:PQ:JQ	0|1:25,28:53:99:1094,0,1049:1:203:255
1114	60077	.	G	T	1068.77	PASS	.	GT:AD:DP:GQ:PL:PS:PQ:JQ	0|1:22,26:48:99:1097,0,881:1:192:255
1114	60078	.	T	G	1029.77	PASS	.	GT:AD:DP:GQ:PL:PS:PQ:JQ	0|1:22,27:49:99:1058,0,843:1:192:255
1114	60139	.	C	T	650.77	PASS	.	GT:AD:DP:GQ:PL:PS:PQ:JQ	0|1:34,22:56:99:679,0,1290:1:209:255
1114	60216	.	A	C	631.77	PASS	.	GT:AD:DP:GQ:PL:PS:PQ:JQ	0|1:36,19:55:99:660,0,1311:1:221:255
1114	60423	.	G	C	302.77	PASS	.	GT:AD:DP:GQ:PL:PS:PQ:JQ	0|1:27,11:38:99:331,0,1016:1:238:255
1114	60564	.	G	T	671.77	PASS	.	GT:AD:DP:GQ:PL:PS:PQ:JQ	0|1:41,20:61:99:700,0,2514:1:199:255
1114	60681	.	C	A	493.77	PASS	.	GT:AD:DP:GQ:PL:PS:PQ:JQ	0|1:35,18:53:99:522,0,1307:1:183:255
1114	61012	.	A	T	641.77	PASS	.	GT:AD:DP:GQ:PL:PS:PQ:JQ	0|1:15,17:32:99:670,0,2894:1:146:255
1114	61045	.	G	A	786.77	PASS	.	GT:AD:DP:GQ:PL:PS:PQ:JQ	0|1:17,22:39:99:815,0,4141:1:130:255
1114	61078	.	G	T	874.77	PASS	.	GT:AD:DP:GQ:PL:PS:PQ:JQ	0|1:21,20:41:99:903,0,5393:1:162:255
1114	61099	.	C	A	835.77	PASS	.	GT:AD:DP:GQ:PL:PS:PQ:JQ	0|1:20,21:41:99:864,0,5174:1:153:255
1114	61102	.	G	A	790.77	PASS	.	GT:AD:DP:GQ:PL:PS:PQ:JQ	0|1:20,20:40:99:819,0,5220:1:150:255
1114	61104	.	G	A	748.77	PASS	.	GT:AD:DP:GQ:PL:PS:PQ:JQ	0|1:21,20:41:99:777,0,5223:1:155:255
1114	61168	.	C	T	745.77	PASS	.	GT:AD:DP:GQ:PL:PS:PQ:JQ	0|1:22,20:42:99:774,0,870:1:173:255
1114	61175	.	G	A	754.77	PASS	.	GT:AD:DP:GQ:PL:PS:PQ:JQ	0|1:19,20:39:99:783,0,769:1:170:255
1114	61187	.	A	G	877.77	PASS	.	GT:AD:DP:GQ:PL:PS:PQ:JQ	0|1:20,23:43:99:906,0,827:1:174:255
1114	61212	.	A	G	844.77	PASS	.	GT:AD:DP:GQ:PL:PS:PQ:JQ	0|1:16,21:37:99:873,0,795:1:107:255
1114	61310	.	C	T	432.77	PASS	.	GT:AD:DP:GQ:PL:PS:PQ:JQ	0|1:26,15:41:99:461,0,936:1:174:255
1114	61525	.	C	T	1035.77	PASS	.	GT:AD:DP:GQ:PL:PS:PQ:JQ	0|1:23,28:51:99:1064,0,819:1:189:255
1114	61581	.	G	T	700.77	PASS	.	GT:AD:DP:GQ:PL:PS:PQ:JQ	0|1:22,19:41:99:729,0,940:1:157:255
1114	61598	.	A	T	625.77	PASS	.	GT:AD:DP:GQ:PL:PS:PQ:JQ	0|1:20,15:35:99:654,0,821:1:151:255
1114	61599	.	T	G	625.77	PASS	.	GT:AD:DP:GQ:PL:PS:PQ:JQ	0|1:20,15:35:99:654,0,821:1:158:255
1114	61602	.	C	A	541.77	PASS	.	GT:AD:DP:GQ:PL:PS:PQ:JQ	0|1:20,15:35:99:570,0,827:1:152:255
1114	61605	.	C	T	541.77	PASS	.	GT:AD:DP:GQ:PL:PS:PQ:JQ	0|1:20,14:34:99:570,0,827:1:158:255
1114	61709	.	T	C	826.77	PASS	.	GT:AD:DP:GQ:PL:PS:PQ:JQ	0|1:0,19:19:57:855,57,0:1:25:25
1114	61738	.	C	A	688.22	PASS	.	GT:AD:DP:GQ:PL:PS:PQ:JQ	0|1:2,21:23:4:715,0,4:1:25:25
1114	61739	.	A	T	918.73	PASS	.	GT:AD:DP:GQ:PL:PS:PQ:JQ	0|1:0,22:22:68:951,68,0:1:25:25
1114	61786	.	C	T	1125.77	PASS	.	GT:AD:DP:GQ:PL:PS:PQ:JQ	0|1:25,34:59:99:1154,0,833:1:255:255
1114	61896	.	C	T	1538.77	PASS	.	GT:AD:DP:GQ:PL:PS:PQ:JQ	0|1:43,43:86:99:1567,0,1659:1:255:255
1114	61930	.	C	T	1213.77	PASS	.	GT:AD:DP:GQ:PL:PS:PQ:JQ	0|1:44,38:82:99:1242,0,1435:1:255:255
1114	62240	.	C	T	2323.77	PASS	.	GT:AD:DP:GQ:PL:PS:PQ:JQ	0|1:66,61:127:99:2352,0,3140:1:255:255
1114	62243	.	G	A	2322.77	PASS	.	GT:AD:DP:GQ:PL:PS:PQ:JQ	0|1:65,61:126:99:2351,0,3141:1:255:255
1114	62351	.	C	A	992.77	PASS	.	GT:AD:DP:GQ:PL:PS:PQ:JQ	0|1:38,27:65:99:1021,0,1598:1:255:255
1114	62366	.	G	A	862.77	PASS	.	GT:AD:DP:GQ:PL:PS:PQ:JQ	0|1:23,23:46:99:891,0,1272:1:245:255
1114	62372	.	T	G	829.77	PASS	.	GT:AD:DP:GQ:PL:PS:PQ:JQ	0|1:21,21:42:99:858,0,1154:1:177:255
1114	62378	.	T	G	619.77	PASS	.	GT:AD:DP:GQ:PL:PS:PQ:JQ	0|1:22,17:39:99:648,0,1143:1:120:255
1114	63124	.	A	T	465.77	PASS	.	GT:AD:DP:GQ:PL:PS:PQ:JQ	1|0:17,12:29:99:494,0,1116:1:117:255
1114	63392	.	C	T	351.73	PASS	.	GT:AD:DP:GQ:PL:PS:PQ:JQ	0|1:24,11:35:99:389,0,975:1:132:255
1114	63401	.	G	C	808.77	PASS	.	GT:AD:DP:GQ:PL:PS:PQ:JQ	0|1:26,22:48:99:837,0,1034:1:116:255
1114	63788	.	G	C	1069.77	PASS	.	GT:AD:DP:GQ:PL:PS:PQ:JQ	0|1:34,31:65:99:1098,0,2220:1:247:255
1114	63794	.	C	T	973.77	PASS	.	GT:AD:DP:GQ:PL:PS:PQ:JQ	0|1:35,27:62:99:1002,0,2260:1:241:255
1114	64103	.	T	C	782.77	PASS	.	GT:AD:DP:GQ:PL:PS:PQ:JQ	0|1:41,23:64:99:811,0,2244:1:243:255
1114	64112	.	T	C	758.77	PASS	.	GT:AD:DP:GQ:PL:PS:PQ:JQ	0|1:42,22:64:99:787,0,2273:1:201:255
1114	64148	.	A	G	1077.77	PASS	.	GT:AD:DP:GQ:PL:PS:PQ:JQ	0|1:42,30:72:99:1106,0,2326:1:255:255
1114	64161	.	G	T	1166.77	PASS	.	GT:AD:DP:GQ:PL:PS:PQ:JQ	0|1:43,33:76:99:1195,0,2379:1:255:255
1114	64257	.	T	C	508.77	PASS	.	GT:AD:DP:GQ:PL:PS:PQ:JQ	0|1:38,18:56:99:537,0,1501:1:228:255
1114	64536	.	A	G	565.77	PASS	.	GT:AD:DP:GQ:PL:PS:PQ:JQ	0|1:28,17:45:99:594,0,1058:1:182:255
1114	65163	.	C	T	906.77	PASS	.	GT:AD:DP:GQ:PL:PS:PQ:JQ	0|1:18,25:43:99:935,0,672:1:191:255
1114	65277	.	A	T	1182.77	PASS	.	GT:AD:DP:GQ:PL:PS:PQ:JQ	0|1:27,30:57:99:1211,0,1110:1:255:255
1114	66446	.	A	C	843.77	PASS	.	GT:AD:DP:GQ:PL:PS:PQ:JQ	0|1:26,23:49:99:872,0,1023:1:165:255
1114	66460	.	T	G	966.77	PASS	.	GT:AD:DP:GQ:PL:PS:PQ:JQ	0|1:25,26:51:99:995,0,971:1:177:255
1114	66513	.	T	C	751.77	PASS	.	GT:AD:DP:GQ:PL:PS:PQ:JQ	0|1:24,22:46:99:780,0,867:1:171:255
1114	66560	.	T	G	713.77	PASS	.	GT:AD:DP:GQ:PL:PS:PQ:JQ	0|1:22,20:42:99:742,0,778:1:172:255
1114	66596	.	T	C	905.77	PASS	.	GT:AD:DP:GQ:PL:PS:PQ:JQ	0|1:27,25:52:99:934,0,1032:1:197:255
1114	66615	.	C	T	931.77	PASS	.	GT:AD:DP:GQ:PL:PS:PQ:JQ	0|1:28,25:53:99:960,0,1066:1:182:255
1114	66647	.	G	A	886.77	PASS	.	GT:AD:DP:GQ:PL:PS:PQ:JQ	0|1:27,25:52:99:915,0,994:1:185:255
1114	67219	.	C	T	969.77	PASS	.	GT:AD:DP:GQ:PL:PS:PQ:JQ	0|1:29,27:56:99:998,0,1246:1:236:255
1114	67251	.	C	T	996.77	PASS	.	GT:AD:DP:GQ:PL:PS:PQ:JQ	0|1:30,25:55:99:1025,0,1178:1:212:255
1114	67268	.	A	G	1045.77	PASS	.	GT:AD:DP:GQ:PL:PS:PQ:JQ	0|1:29,29:58:99:1074,0,1121:1:236:255
1114	67379	.	G	A	1368.77	PASS	.	GT:AD:DP:GQ:PL:PS:PQ:JQ	0|1:34,37:71:99:1397,0,1246:1:255:255
1114	67414	.	T	C	1380.77	PASS	.	GT:AD:DP:GQ:PL:PS:PQ:JQ	0|1:29,37:66:99:1409,0,1110:1:236:255
1114	67426	.	C	G	1269.77	PASS	.	GT:AD:DP:GQ:PL:PS:PQ:JQ	0|1:29,32:61:99:1298,0,1115:1:233:255
1114	67441	.	T	G	1152.77	PASS	.	GT:AD:DP:GQ:PL:PS:PQ:JQ	0|1:25,27:52:99:1181,0,1001:1:210:255
1114	67453	.	C	T	1077.77	PASS	.	GT:AD:DP:GQ:PL:PS:PQ:JQ	0|1:23,26:49:99:1106,0,881:1:194:255
1114	67529	.	G	T	1123.77	PASS	.	GT:AD:DP:GQ:PL:PS:PQ:JQ	0|1:29,29:58:99:1152,0,1166:1:218:255
1114	67548	.	A	G	1153.77	PASS	.	GT:AD:DP:GQ:PL:PS:PQ:JQ	0|1:32,32:64:99:1182,0,1244:1:236:255
1114	67587	.	A	G	1059.77	PASS	.	GT:AD:DP:GQ:PL:PS:PQ:JQ	0|1:28,29:57:99:1088,0,1063:1:206:255
1114	67762	.	A	T	804.77	PASS	.	GT:AD:DP:GQ:PL:PS:PQ:JQ	0|1:30,21:51:99:833,0,1193:1:201:255
1114	67763	.	G	A	804.77	PASS	.	GT:AD:DP:GQ:PL:PS:PQ:JQ	0|1:30,21:51:99:833,0,1193:1:200:255
1114	67780	.	T	G	725.77	PASS	.	GT:AD:DP:GQ:PL:PS:PQ:JQ	0|1:28,20:48:99:754,0,1116:1:182:255
1114	67824	.	G	A	390.77	PASS	.	GT:AD:DP:GQ:PL:PS:PQ:JQ	0|1:30,13:43:99:419,0,1186:1:169:255
1114	68152	.	G	A	1228.77	PASS	.	GT:AD:DP:GQ:PL:PS:PQ:JQ	0|1:25,32:57:99:1257,0,1097:1:207:255
1114	68160	.	A	C	1230.77	PASS	.	GT:AD:DP:GQ:PL:PS:PQ:JQ	0|1:26,30:56:99:1259,0,1276:1:207:255
1114	68169	.	A	G	1099.77	PASS	.	GT:AD:DP:GQ:PL:PS:PQ:JQ	0|1:24,28:52:99:1128,0,1176:1:188:255
1114	68200	.	C	A	763.77	PASS	.	GT:AD:DP:GQ:PL:PS:PQ:JQ	0|1:23,21:44:99:792,0,850:1:173:255
1114	68243	.	G	A	636.77	PASS	.	GT:AD:DP:GQ:PL:PS:PQ:JQ	0|1:25,18:43:99:665,0,869:1:168:255
1114	68314	.	A	T	696.77	PASS	.	GT:AD:DP:GQ:PL:PS:PQ:JQ	0|1:22,16:38:99:725,0,867:1:156:255
1114	68316	.	A	T	661.77	PASS	.	GT:AD:DP:GQ:PL:PS:PQ:JQ	0|1:22,18:40:99:690,0,870:1:158:255
1114	68321	.	T	C	700.77	PASS	.	GT:AD:DP:GQ:PL:PS:PQ:JQ	0|1:22,19:41:99:729,0,909:1:164:255
1114	68332	.	T	A	710.77	PASS	.	GT:AD:DP:GQ:PL:PS:PQ:JQ	0|1:24,20:44:99:739,0,938:1:178:255
1114	68373	.	G	C	938.77	PASS	.	GT:AD:DP:GQ:PL:PS:PQ:JQ	0|1:23,26:49:99:967,0,812:1:186:255
1114	68408	.	T	G	884.77	PASS	.	GT:AD:DP:GQ:PL:PS:PQ:JQ	0|1:16,23:39:99:913,0,575:1:153:255
1114	68562	.	A	G	1183.77	PASS	.	GT:AD:DP:GQ:PL:PS:PQ:JQ	0|1:28,31:59:99:1212,0,2039:1:226:255
1114	68568	.	T	C	1200.77	PASS	.	GT:AD:DP:GQ:PL:PS:PQ:JQ	0|1:24,31:55:99:1229,0,1936:1:219:255
1114	68673	.	T	C	975.77	PASS	.	GT:AD:DP:GQ:PL:PS:PQ:JQ	0|1:29,26:55:99:1004,0,1123:1:215:255
1114	68686	.	T	G	1130.77	PASS	.	GT:AD:DP:GQ:PL:PS:PQ:JQ	0|1:29,30:59:99:1159,0,1105:1:219:255
1114	68732	.	G	A	1110.77	PASS	.	GT:AD:DP:GQ:PL:PS:PQ:JQ	0|1:24,29:53:99:1139,0,1004:1:215:255
1114	68734	.	A	G	1110.77	PASS	.	GT:AD:DP:GQ:PL:PS:PQ:JQ	0|1:26,29:55:99:1139,0,1004:1:208:255
1114	68749	.	C	T	1237.77	PASS	.	GT:AD:DP:GQ:PL:PS:PQ:JQ	0|1:23,32:55:99:1266,0,869:1:228:255
1114	68772	.	G	C	1114.77	PASS	.	GT:AD:DP:GQ:PL:PS:PQ:JQ	0|1:20,29:49:99:1143,0,815:1:206:255
1114	68845	.	C	T	542.77	PASS	.	GT:AD:DP:GQ:PL:PS:PQ:JQ	0|1:21,19:40:99:571,0,819:1:167:255
1114	68941	.	T	C	916.77	PASS	.	GT:AD:DP:GQ:PL:PS:PQ:JQ	0|1:27,25:52:99:945,0,935:1:202:255
1114	69131	.	C	T	247.77	PASS	.	GT:AD:DP:GQ:PL:PS:PQ:JQ	0|1:35,11:46:99:276,0,1403:1:173:255
1114	69253	.	C	G	792.77	PASS	.	GT:AD:DP:GQ:PL:PS:PQ:JQ	0|1:37,24:61:99:821,0,1265:1:191:255
1114	69535	.	C	G	406.77	PASS	.	GT:AD:DP:GQ:PL:PS:PQ:JQ	0|1:21,11:32:99:435,0,899:1:125:255
1114	69539	.	C	T	454.77	PASS	.	GT:AD:DP:GQ:PL:PS:PQ:JQ	0|1:21,13:34:99:483,0,843:1:127:255
1114	69541	.	C	G	496.77	PASS	.	GT:AD:DP:GQ:PL:PS:PQ:JQ	0|1:21,13:34:99:525,0,840:1:125:255
1114	69564	.	T	G	563.77	PASS	.	GT:AD:DP:GQ:PL:PS:PQ:JQ	0|1:21,16:37:99:592,0,873:1:125:255
1114	69636	.	T	C	490.77	PASS	.	GT:AD:DP:GQ:PL:PS:PQ:JQ	0|1:22,15:37:99:519,0,736:1:136:255
1114	69667	.	G	C	357.77	PASS	.	GT:AD:DP:GQ:PL:PS:PQ:JQ	0|1:22,11:33:99:386,0,826:1:126:255
1114	70030	.	A	G	568.77	PASS	.	GT:AD:DP:GQ:PL:PS:PQ:JQ	0|1:22,18:40:99:597,0,818:1:142:255
1114	70136	.	G	T	412.77	PASS	.	GT:AD:DP:GQ:PL:PS:PQ:JQ	0|1:18,17:35:99:441,0,635:1:137:255
1114	70234	.	T	C	803.77	PASS	.	GT:AD:DP:GQ:PL:PS:PQ:JQ	0|1:27,22:49:99:832,0,1950:1:167:255
1114	70246	.	C	A	881.77	PASS	.	GT:AD:DP:GQ:PL:PS:PQ:JQ	0|1:30,24:54:99:910,0,2101:1:182:255
1114	70492	.	A	T	602.77	PASS	.	GT:AD:DP:GQ:PL:PS:PQ:JQ	0|1:19,17:36:99:631,0,707:1:137:255
1114	70590	.	C	A	652.77	PASS	.	GT:AD:DP:GQ:PL:PS:PQ:JQ	0|1:23,18:41:99:681,0,4904:1:132:255
1114	70601	.	G	C	945.77	PASS	.	GT:AD:DP:GQ:PL:PS:PQ:JQ	0|1:24,22:46:99:974,0,5242:1:181:255
1114	70611	.	T	G	945.77	PASS	.	GT:AD:DP:GQ:PL:PS:PQ:JQ	0|1:24,24:48:99:974,0,5432:1:183:255
1114	70622	.	C	G	897.77	PASS	.	GT:AD:DP:GQ:PL:PS:PQ:JQ	0|1:26,24:50:99:926,0,5581:1:188:255
1114	70629	.	A	G	810.77	PASS	.	GT:AD:DP:GQ:PL:PS:PQ:JQ	0|1:27,21:48:99:839,0,5630:1:173:255
1114	70646	.	G	A	659.77	PASS	.	GT:AD:DP:GQ:PL:PS:PQ:JQ	0|1:25,19:44:99:688,0,4769:1:169:255
1114	71023	.	A	T	627.77	PASS	.	GT:AD:DP:GQ:PL:PS:PQ:JQ	0|1:32,21:53:99:656,0,1193:1:195:255
1114	71208	.	C	A	862.77	PASS	.	GT:AD:DP:GQ:PL:PS:PQ:JQ	0|1:26,26:52:99:891,0,940:1:206:255
1114	71430	.	G	T	817.77	PASS	.	GT:AD:DP:GQ:PL:PS:PQ:JQ	0|1:26,23:49:99:846,0,914:1:218:255
1114	71649	.	T	G	818.77	PASS	.	GT:AD:DP:GQ:PL:PS:PQ:JQ	0|1:33,27:60:99:847,0,1208:1:196:255
1114	73372	.	A	C	938.77	PASS	.	GT:AD:DP:GQ:PL:PS:PQ:JQ	0|1:32,29:61:99:967,0,1014:1:226:255
1114	73480	.	T	A	298.77	PASS	.	GT:AD:DP:GQ:PL:PS:PQ:JQ	0|1:22,11:33:99:327,0,702:1:146:255
1114	73755	.	C	T	777.77	PASS	.	GT:AD:DP:GQ:PL:PS:PQ:JQ	0|1:32,24:56:99:806,0,1066:1:200:255
1114	73984	.	T	C	1017.77	PASS	.	GT:AD:DP:GQ:PL:PS:PQ:JQ	0|1:27,30:57:99:1046,0,983:1:197:255
1114	74408	.	T	G	872.77	PASS	.	GT:AD:DP:GQ:PL:PS:PQ:JQ	0|1:30,27:57:99:901,0,1143:1:191:255
1114	74912	.	G	T	1015.77	PASS	.	GT:AD:DP:GQ:PL:PS:PQ:JQ	0|1:21,29:50:99:1044,0,692:1:180:255
1114	75117	.	T	C	974.77	PASS	.	GT:AD:DP:GQ:PL:PS:PQ:JQ	0|1:26,27:53:99:1003,0,916:1:177:255
1114	75135	.	C	T	908.77	PASS	.	GT:AD:DP:GQ:PL:PS:PQ:JQ	0|1:25,25:50:99:937,0,906:1:174:255
1114	75165	.	G	C	992.77	PASS	.	GT:AD:DP:GQ:PL:PS:PQ:JQ	0|1:29,28:57:99:1021,0,1034:1:192:255
1114	75596	.	C	T	35.77	PASS	.	GT:AD:DP:GQ:PL:PS:PQ:JQ	1|0:8,3:11:64:64,0,301:1:72:255
1114	75920	.	C	A	861.77	PASS	.	GT:AD:DP:GQ:PL:PS:PQ:JQ	0|1:20,24:44:99:890,0,733:1:152:255
1114	82166	.	C	T	31.77	PASS	.	GT:AD:DP:GQ:PL:PS:PQ:JQ	1|0:22,3:25:60:60,0,915:1:66:255
1114	82167	.	A	G	76.77	PASS	.	GT:AD:DP:GQ:PL:PS:PQ:JQ	1|0:21,4:25:99:105,0,847:1:66:255
1114	82370	.	T	A	721.77	PASS	.	GT:AD:DP:GQ:PL:PS:PQ:JQ	0|1:15,23:38:99:750,0,478:1:208:255
1114	82601	.	C	T	1408.77	PASS	.	GT:AD:DP:GQ:PL:PS:PQ:JQ	1|0:26,44:70:99:1437,0,857:1:248:255
1114	82793	.	G	A	403.77	PASS	.	GT:AD:DP:GQ:PL:PS:PQ:JQ	0|1:22,10:32:99:432,0,972:1:172:255
1114	82801	.	G	A	303.77	PASS	.	GT:AD:DP:GQ:PL:PS:PQ:JQ	0|1:27,10:37:99:332,0,1159:1:184:255
1114	82828	.	A	C	682.77	PASS	.	GT:AD:DP:GQ:PL:PS:PQ:JQ	0|1:28,18:46:99:711,0,1150:1:208:255
1114	82838	.	C	T	720.77	PASS	.	GT:AD:DP:GQ:PL:PS:PQ:JQ	0|1:30,20:50:99:749,0,1200:1:218:255
1114	82859	.	C	A	776.77	PASS	.	GT:AD:DP:GQ:PL:PS:PQ:JQ	0|1:29,23:52:99:805,0,1192:1:227:255
1114	82894	.	C	T	1096.77	PASS	.	GT:AD:DP:GQ:PL:PS:PQ:JQ	0|1:27,29:56:99:1125,0,1075:1:215:255
1114	83915	.	T	C	905.77	PASS	.	GT:AD:DP:GQ:PL:PS:PQ:JQ	0|1:30,26:56:99:934,0,979:1:200:255
1114	84063	.	T	C	1170.77	PASS	.	GT:AD:DP:GQ:PL:PS:PQ:JQ	0|1:33,32:65:99:1199,0,1208:1:215:255
1114	84208	.	C	T	989.77	PASS	.	GT:AD:DP:GQ:PL:PS:PQ:JQ	0|1:34,27:61:99:1018,0,1455:1:245:255
1114	84224	.	C	A	1124.77	PASS	.	GT:AD:DP:GQ:PL:PS:PQ:JQ	0|1:36,32:68:99:1153,0,1486:1:255:255
1114	84473	.	T	A	1129.77	PASS	.	GT:AD:DP:GQ:PL:PS:PQ:JQ	0|1:36,34:70:99:1158,0,1330:1:236:255
1114	84533	.	C	G	1058.77	PASS	.	GT:AD:DP:GQ:PL:PS:PQ:JQ	0|1:30,31:61:99:1087,0,1157:1:203:255
1114	86901	.	C	T	933.77	PASS	.	GT:AD:DP:GQ:PL:PS:PQ:JQ	0|1:28,25:53:99:962,0,1093:1:253:255
1114	86989	.	T	A	1307.77	PASS	.	GT:AD:DP:GQ:PL:PS:PQ:JQ	0|1:41,43:84:99:1336,0,1358:1:255:255
1114	87103	.	C	G	1279.77	PASS	.	GT:AD:DP:GQ:PL:PS:PQ:JQ	0|1:47,40:87:99:1308,0,1687:1:255:255
1114	87688	.	C	A	1706.77	PASS	.	GT:AD:DP:GQ:PL:PS:PQ:JQ	0|1:38,47:85:99:1735,0,1370:1:255:255
1114	87904	.	C	A	1297.77	PASS	.	GT:AD:DP:GQ:PL:PS:PQ:JQ	0|1:29,34:63:99:1326,0,2135:1:227:255
1114	87907	.	C	T	1175.77	PASS	.	GT:AD:DP:GQ:PL:PS:PQ:JQ	0|1:29,31:60:99:1204,0,2150:1:224:255
1114	88086	.	G	A	941.77	PASS	.	GT:AD:DP:GQ:PL:PS:PQ:JQ	0|1:33,28:61:99:970,0,1204:1:189:255
1114	88374	.	T	A	1044.77	PASS	.	GT:AD:DP:GQ:PL:PS:PQ:JQ	0|1:19,29:48:99:1073,0,655:1:180:255
1114	88744	.	A	T	947.77	PASS	.	GT:AD:DP:GQ:PL:PS:PQ:JQ	0|1:33,29:62:99:976,0,1065:1:203:255
1114	89280	.	G	A	974.77	PASS	.	GT:AD:DP:GQ:PL:PS:PQ:JQ	0|1:49,33:82:99:1003,0,1627:1:239:255
1114	89853	.	T	C	1343.77	PASS	.	GT:AD:DP:GQ:PL:PS:PQ:JQ	0|1:25,40:65:99:1372,0,844:1:220:255
1114	90192	.	A	G	1009.77	PASS	.	GT:AD:DP:GQ:PL:PS:PQ:JQ	0|1:24,29:53:99:1038,0,801:1:203:255
1114	90250	.	C	G	518.77	PASS	.	GT:AD:DP:GQ:PL:PS:PQ:JQ	0|1:21,16:37:99:547,0,910:1:169:255
1114	90256	.	A	G	500.77	PASS	.	GT:AD:DP:GQ:PL:PS:PQ:JQ	0|1:21,14:35:99:529,0,879:1:177:255
1114	90280	.	T	C	373.77	PASS	.	GT:AD:DP:GQ:PL:PS:PQ:JQ	0|1:20,10:30:99:402,0,807:1:182:255
1114	90684	.	C	T	1123.77	PASS	.	GT:AD:DP:GQ:PL:PS:PQ:JQ	0|1:288,52:340:99:1152,0,10749:1:255:255
1114	90749	.	T	G	2404.77	PASS	.	GT:AD:DP:GQ:PL:PS:PQ:JQ	0|1:294,81:375:99:2433,0,11946:1:255:255
1114	90857	.	A	G	6576.77	PASS	.	GT:AD:DP:GQ:PL:PS:PQ:JQ	0|1:316,200:516:99:6605,0,11518:1:220:255
1114	91481	.	G	A	11471.8	PASS	.	GT:AD:DP:GQ:PL:PS:PQ:JQ	1|1:52,312:364:99:11500,0,960:1:255:255
1114	91805	.	G	A	363.77	PASS	.	GT:AD:DP:GQ:PL:PS:PQ:JQ	0|1:96,16:112:99:392,0,3667:1:255:255
1114	91928	.	C	T	202.8	PASS	.	GT:AD:DP:GQ:PL:PS:PQ:JQ	1|1:48,7:55:99:133,0,1960:1:25:25
1114	92001	.	C	T	540.77	PASS	.	GT:AD:DP:GQ:PL:PS:PQ:JQ	0|1:72,17:89:99:569,0,3124:1:255:255
1114	92338	.	G	A	697.77	PASS	.	GT:AD:DP:GQ:PL:PS:PQ:JQ	0|1:378,52:430:99:726,0,13727:1:255:255
1114	92352	.	T	C	12623.8	PASS	.	GT:AD:DP:GQ:PL:PS:PQ:JQ	1|1:84,357:441:99:12652,0,2111:1:255:255
1114	92674	.	T	A	1016.77	PASS	.	GT:AD:DP:GQ:PL:PS:PQ:JQ	0|1:25,28:53:99:1045,0,958:1:200:255
1114	92732	.	G	A	618.77	PASS	.	GT:AD:DP:GQ:PL:PS:PQ:JQ	0|1:27,20:47:99:647,0,918:1:195:255
1114	92761	.	T	C	658.77	PASS	.	GT:AD:DP:GQ:PL:PS:PQ:JQ	0|1:23,17:40:99:687,0,901:1:165:255
1114	92790	.	T	A	790.77	PASS	.	GT:AD:DP:GQ:PL:PS:PQ:JQ	0|1:21,21:42:99:819,0,819:1:174:255
1114	92801	.	T	C	910.77	PASS	.	GT:AD:DP:GQ:PL:PS:PQ:JQ	0|1:23,24:47:99:939,0,894:1:188:255
1114	92825	.	C	G	913.77	PASS	.	GT:AD:DP:GQ:PL:PS:PQ:JQ	0|1:21,24:45:99:942,0,852:1:174:255
1114	92852	.	T	A	857.77	PASS	.	GT:AD:DP:GQ:PL:PS:PQ:JQ	0|1:16,24:40:99:886,0,570:1:165:255
1114	92892	.	C	A	1129.77	PASS	.	GT:AD:DP:GQ:PL:PS:PQ:JQ	0|1:19,32:51:99:1158,0,618:1:180:255
1114	93064	.	T	G	675.77	PASS	.	GT:AD:DP:GQ:PL:PS:PQ:JQ	0|1:0,17:17:51:704,51,0:1:25:25
1114	93086	.	C	T	680.77	PASS	.	GT:AD:DP:GQ:PL:PS:PQ:JQ	0|1:0,16:16:51:709,51,0:1:25:25
1114	93115	.	C	T	743.77	PASS	.	GT:AD:DP:GQ:PL:PS:PQ:JQ	0|1:19,23:42:99:772,0,723:1:161:255
1114	93154	.	C	T	751.77	PASS	.	GT:AD:DP:GQ:PL:PS:PQ:JQ	0|1:20,20:40:99:780,0,780:1:171:255
1114	93155	.	A	G	751.77	PASS	.	GT:AD:DP:GQ:PL:PS:PQ:JQ	0|1:20,20:40:99:780,0,780:1:173:255
1114	93187	.	G	A	883.77	PASS	.	GT:AD:DP:GQ:PL:PS:PQ:JQ	0|1:16,23:39:99:912,0,687:1:179:255
1114	93200	.	A	G	805.77	PASS	.	GT:AD:DP:GQ:PL:PS:PQ:JQ	0|1:15,21:36:99:834,0,571:1:167:255
1114	93262	.	T	G	837.77	PASS	.	GT:AD:DP:GQ:PL:PS:PQ:JQ	0|1:18,22:40:99:866,0,684:1:200:255
1114	93274	.	G	A	72.77	PASS	.	GT:AD:DP:GQ:PL:PS:PQ:JQ	0|1:14,7:21:99:101,0,365:1:25:25
1114	93276	.	G	A	264.77	PASS	.	GT:AD:DP:GQ:PL:PS:PQ:JQ	0|1:22,14:36:99:293,0,861:1:164:255
1114	93491	.	G	A	689.77	PASS	.	GT:AD:DP:GQ:PL:PS:PQ:JQ	0|1:32,20:52:99:718,0,1190:1:197:255
1114	93758	.	T	C	1084.77	PASS	.	GT:AD:DP:GQ:PL:PS:PQ:JQ	0|1:17,30:47:99:1113,0,638:1:183:255
1114	93777	.	G	A	1030.77	PASS	.	GT:AD:DP:GQ:PL:PS:PQ:JQ	0|1:15,28:43:99:1059,0,609:1:158:255
1114	93799	.	T	G	919.77	PASS	.	GT:AD:DP:GQ:PL:PS:PQ:JQ	0|1:19,24:43:99:948,0,986:1:178:255
1114	93825	.	A	G	751.77	PASS	.	GT:AD:DP:GQ:PL:PS:PQ:JQ	0|1:20,20:40:99:780,0,1064:1:182:255
1114	94075	.	A	G	796.77	PASS	.	GT:AD:DP:GQ:PL:PS:PQ:JQ	0|1:26,22:48:99:825,0,1598:1:188:255
1114	94088	.	G	A	796.77	PASS	.	GT:AD:DP:GQ:PL:PS:PQ:JQ	0|1:22,22:44:99:825,0,1503:1:184:255
1114	94115	.	T	C	742.77	PASS	.	GT:AD:DP:GQ:PL:PS:PQ:JQ	0|1:23,19:42:99:771,0,2302:1:182:255
1114	94121	.	C	A	742.77	PASS	.	GT:AD:DP:GQ:PL:PS:PQ:JQ	0|1:23,20:43:99:771,0,2302:1:177:255
1114	94137	.	G	C	728.77	PASS	.	GT:AD:DP:GQ:PL:PS:PQ:JQ	0|1:26,19:45:99:757,0,2422:1:179:255
1114	94254	.	G	A	927.77	PASS	.	GT:AD:DP:GQ:PL:PS:PQ:JQ	0|1:26,28:54:99:956,0,925:1:200:255
1114	94276	.	T	A	1174.77	PASS	.	GT:AD:DP:GQ:PL:PS:PQ:JQ	0|1:26,31:57:99:1203,0,1565:1:212:255
1114	94294	.	T	C	1049.77	PASS	.	GT:AD:DP:GQ:PL:PS:PQ:JQ	0|1:27,31:58:99:1078,0,989:1:218:255
1114	94374	.	C	A	1220.77	PASS	.	GT:AD:DP:GQ:PL:PS:PQ:JQ	0|1:25,31:56:99:1249,0,917:1:185:255
1114	94393	.	A	G	1227.77	PASS	.	GT:AD:DP:GQ:PL:PS:PQ:JQ	0|1:26,32:58:99:1256,0,1081:1:195:255
1114	94397	.	C	T	1152.77	PASS	.	GT:AD:DP:GQ:PL:PS:PQ:JQ	0|1:26,30:56:99:1181,0,1001:1:174:255
1114	94446	.	A	G	978.77	PASS	.	GT:AD:DP:GQ:PL:PS:PQ:JQ	0|1:21,27:48:99:1007,0,735:1:173:255
1114	94639	.	A	G	1456.77	PASS	.	GT:AD:DP:GQ:PL:PS:PQ:JQ	0|1:27,38:65:99:1485,0,1019:1:221:255
1114	94645	.	C	T	1456.77	PASS	.	GT:AD:DP:GQ:PL:PS:PQ:JQ	0|1:28,38:66:99:1485,0,1058:1:224:255
1114	94788	.	G	T	1605.77	PASS	.	GT:AD:DP:GQ:PL:PS:PQ:JQ	0|1:26,44:70:99:1634,0,893:1:255:255
1114	94847	.	T	C	1365.77	PASS	.	GT:AD:DP:GQ:PL:PS:PQ:JQ	0|1:25,36:61:99:1394,0,941:1:209:255
1114	94854	.	A	G	1298.77	PASS	.	GT:AD:DP:GQ:PL:PS:PQ:JQ	0|1:26,35:61:99:1327,0,1022:1:226:255
1114	94992	.	T	C	1347.77	PASS	.	GT:AD:DP:GQ:PL:PS:PQ:JQ	0|1:24,39:63:99:1376,0,738:1:232:255
1114	95067	.	G	C	1218.77	PASS	.	GT:AD:DP:GQ:PL:PS:PQ:JQ	0|1:27,31:58:99:1247,0,1257:1:221:255
1114	95070	.	A	T	1224.77	PASS	.	GT:AD:DP:GQ:PL:PS:PQ:JQ	0|1:25,31:56:99:1253,0,1197:1:215:255
1114	95184	.	G	A	993.77	PASS	.	GT:AD:DP:GQ:PL:PS:PQ:JQ	0|1:21,26:47:99:1022,0,1303:1:168:255
1114	95187	.	T	A	996.77	PASS	.	GT:AD:DP:GQ:PL:PS:PQ:JQ	0|1:20,25:45:99:1025,0,1268:1:167:255
1114	95207	.	C	T	888.77	PASS	.	GT:AD:DP:GQ:PL:PS:PQ:JQ	0|1:17,25:42:99:917,0,561:1:167:255
1114	95301	.	G	T	825.77	PASS	.	GT:AD:DP:GQ:PL:PS:PQ:JQ	0|1:24,24:48:99:854,0,813:1:191:255
1114	95673	.	G	T	1048.77	PASS	.	GT:AD:DP:GQ:PL:PS:PQ:JQ	0|1:35,29:64:99:1077,0,1309:1:249:255
1114	95764	.	A	T	796.77	PASS	.	GT:AD:DP:GQ:PL:PS:PQ:JQ	0|1:32,25:57:99:825,0,1173:1:214:255
1114	95887	.	A	T	1297.77	PASS	.	GT:AD:DP:GQ:PL:PS:PQ:JQ	0|1:30,34:64:99:1326,0,2379:1:224:255
1114	95896	.	C	T	1297.77	PASS	.	GT:AD:DP:GQ:PL:PS:PQ:JQ	0|1:29,35:64:99:1326,0,2379:1:236:255
1114	96008	.	T	C	500.77	PASS	.	GT:AD:DP:GQ:PL:PS:PQ:JQ	0|1:26,15:41:99:529,0,1023:1:166:255
1114	96232	.	G	T	1169.77	PASS	.	GT:AD:DP:GQ:PL:PS:PQ:JQ	0|1:29,33:62:99:1198,0,977:1:224:255
1114	96320	.	A	G	1172.77	PASS	.	GT:AD:DP:GQ:PL:PS:PQ:JQ	0|1:22,31:53:99:1201,0,850:1:205:255
1114	96327	.	G	A	1203.77	PASS	.	GT:AD:DP:GQ:PL:PS:PQ:JQ	0|1:21,30:51:99:1232,0,859:1:198:255
1114	96401	.	T	C	1347.77	PASS	.	GT:AD:DP:GQ:PL:PS:PQ:JQ	0|1:18,36:54:99:1376,0,637:1:204:255
1114	96483	.	G	T	1333.77	PASS	.	GT:AD:DP:GQ:PL:PS:PQ:JQ	0|1:21,40:61:99:1362,0,641:1:231:255
1114	96628	.	C	T	1008.77	PASS	.	GT:AD:DP:GQ:PL:PS:PQ:JQ	0|1:26,27:53:99:1037,0,4565:1:196:255
1114	96632	.	T	C	981.77	PASS	.	GT:AD:DP:GQ:PL:PS:PQ:JQ	0|1:26,25:51:99:1010,0,4818:1:197:255
1114	96647	.	A	G	1050.77	PASS	.	GT:AD:DP:GQ:PL:PS:PQ:JQ	0|1:32,27:59:99:1079,0,5468:1:175:255
1114	96659	.	C	A	1050.77	PASS	.	GT:AD:DP:GQ:PL:PS:PQ:JQ	0|1:32,28:60:99:1079,0,5411:1:232:255
1114	96680	.	G	C	1101.77	PASS	.	GT:AD:DP:GQ:PL:PS:PQ:JQ	0|1:28,29:57:99:1130,0,4550:1:215:255
1114	96705	.	T	C	1059.77	PASS	.	GT:AD:DP:GQ:PL:PS:PQ:JQ	0|1:28,27:55:99:1088,0,1133:1:205:255
1114	96730	.	T	C	1062.77	PASS	.	GT:AD:DP:GQ:PL:PS:PQ:JQ	0|1:28,27:55:99:1091,0,1091:1:189:255
1114	96743	.	C	G	927.77	PASS	.	GT:AD:DP:GQ:PL:PS:PQ:JQ	0|1:30,25:55:99:956,0,1218:1:183:255
1114	96784	.	A	G	1219.77	PASS	.	GT:AD:DP:GQ:PL:PS:PQ:JQ	0|1:37,34:71:99:1248,0,1162:1:252:255
1114	96810	.	G	C	1020.77	PASS	.	GT:AD:DP:GQ:PL:PS:PQ:JQ	0|1:39,30:69:99:1049,0,1316:1:255:255
1114	96914	.	C	T	1452.77	PASS	.	GT:AD:DP:GQ:PL:PS:PQ:JQ	0|1:34,39:73:99:1481,0,1276:1:255:255
1114	96984	.	A	G	1726.77	PASS	.	GT:AD:DP:GQ:PL:PS:PQ:JQ	0|1:40,44:84:99:1755,0,1526:1:255:255
1114	97149	.	C	A	1254.77	PASS	.	GT:AD:DP:GQ:PL:PS:PQ:JQ	0|1:50,35:85:99:1283,0,2048:1:255:255
1114	97154	.	C	T	1220.77	PASS	.	GT:AD:DP:GQ:PL:PS:PQ:JQ	0|1:45,33:78:99:1249,0,1992:1:255:255
1114	97224	.	C	T	1156.77	PASS	.	GT:AD:DP:GQ:PL:PS:PQ:JQ	0|1:47,31:78:99:1185,0,2038:1:255:255
1114	97399	.	A	C	1051.77	PASS	.	GT:AD:DP:GQ:PL:PS:PQ:JQ	0|1:34,31:65:99:1080,0,1228:1:227:255
1114	97482	.	T	C	1247.77	PASS	.	GT:AD:DP:GQ:PL:PS:PQ:JQ	0|1:29,31:60:99:1276,0,1117:1:224:255
1114	97497	.	G	A	1327.77	PASS	.	GT:AD:DP:GQ:PL:PS:PQ:JQ	0|1:29,35:64:99:1356,0,1110:1:240:255
1114	98920	.	A	T	1337.77	PASS	.	GT:AD:DP:GQ:PL:PS:PQ:JQ	0|1:30,40:70:99:1366,0,1058:1:245:255
1114	99309	.	C	A	811.77	PASS	.	GT:AD:DP:GQ:PL:PS:PQ:JQ	0|1:40,25:65:99:840,0,1514:1:185:255
1114	99816	.	A	T	897.77	PASS	.	GT:AD:DP:GQ:PL:PS:PQ:JQ	0|1:27,22:49:99:926,0,2576:1:185:255
1114	99836	.	C	A	1014.77	PASS	.	GT:AD:DP:GQ:PL:PS:PQ:JQ	0|1:30,27:57:99:1043,0,2932:1:163:255
1114	99860	.	A	T	1227.77	PASS	.	GT:AD:DP:GQ:PL:PS:PQ:JQ	0|1:28,30:58:99:1256,0,2732:1:200:255
1114	100904	.	G	T	781.77	PASS	.	GT:AD:DP:GQ:PL:PS:PQ:JQ	0|1:37,23:60:99:810,0,1388:1:212:255
1114	101937	.	A	G	839.77	PASS	.	GT:AD:DP:GQ:PL:PS:PQ:JQ	0|1:30,24:54:99:868,0,1026:1:194:255
1114	102234	.	C	T	650.73	PASS	.	GT:AD:DP:GQ:PL:PS:PQ:JQ	0|1:21,18:39:99:688,0,1155:1:155:255
1114	102804	.	G	A	944.77	PASS	.	GT:AD:DP:GQ:PL:PS:PQ:JQ	0|1:29,29:58:99:973,0,975:1:221:255
1114	102955	.	T	C	1644.77	PASS	.	GT:AD:DP:GQ:PL:PS:PQ:JQ	0|1:32,44:76:99:1673,0,1128:1:254:255
1114	103123	.	C	T	1698.77	PASS	.	GT:AD:DP:GQ:PL:PS:PQ:JQ	0|1:39,47:86:99:1727,0,1350:1:255:255
1114	104241	.	T	A	690.77	PASS	.	GT:AD:DP:GQ:PL:PS:PQ:JQ	0|1:33,20:53:99:719,0,1271:1:206:255
1114	104328	.	G	T	443.73	PASS	.	GT:AD:DP:GQ:PL:PS:PQ:JQ	0|1:18,13:31:99:481,0,682:1:172:255
1114	105052	.	A	G	844.77	PASS	.	GT:AD:DP:GQ:PL:PS:PQ:JQ	0|1:25,27:52:99:873,0,925:1:200:255
1114	105169	.	T	C	929.77	PASS	.	GT:AD:DP:GQ:PL:PS:PQ:JQ	0|1:25,29:54:99:958,0,796:1:196:255
1114	105399	.	A	G	501.77	PASS	.	GT:AD:DP:GQ:PL:PS:PQ:JQ	0|1:19,17:36:99:530,0,708:1:127:255
1114	106931	.	G	A	959.77	PASS	.	GT:AD:DP:GQ:PL:PS:PQ:JQ	0|1:36,33:69:99:988,0,1210:1:237:255
1114	107940	.	T	C	1000.77	PASS	.	GT:AD:DP:GQ:PL:PS:PQ:JQ	0|1:37,30:67:99:1029,0,1407:1:225:255
1114	108078	.	C	T	771.77	PASS	.	GT:AD:DP:GQ:PL:PS:PQ:JQ	0|1:28,23:51:99:800,0,921:1:185:255
1114	108285	.	T	A	962.77	PASS	.	GT:AD:DP:GQ:PL:PS:PQ:JQ	0|1:27,30:57:99:991,0,880:1:213:255
1114	108866	.	T	A	1400.77	PASS	.	GT:AD:DP:GQ:PL:PS:PQ:JQ	0|1:45,41:86:99:1429,0,1668:1:255:255
1114	109128	.	A	G	1696.77	PASS	.	GT:AD:DP:GQ:PL:PS:PQ:JQ	0|1:61,47:108:99:1725,0,2436:1:255:255
1114	109166	.	C	A	929.77	PASS	.	GT:AD:DP:GQ:PL:PS:PQ:JQ	0|1:56,27:83:99:958,0,2555:1:255:255
1114	109220	.	G	A	757.73	PASS	.	GT:AD:DP:GQ:PL:PS:PQ:JQ	0|1:41,22:63:99:795,0,1795:1:207:255
1114	109715	.	G	A	355.77	PASS	.	GT:AD:DP:GQ:PL:PS:PQ:JQ	0|1:26,11:37:99:384,0,1059:1:206:255
1114	109719	.	G	A	436.77	PASS	.	GT:AD:DP:GQ:PL:PS:PQ:JQ	0|1:26,13:39:99:465,0,1095:1:194:255
1114	109729	.	C	A	643.77	PASS	.	GT:AD:DP:GQ:PL:PS:PQ:JQ	0|1:25,15:40:99:672,0,996:1:167:255
1114	109748	.	T	C	895.77	PASS	.	GT:AD:DP:GQ:PL:PS:PQ:JQ	0|1:25,24:49:99:924,0,961:1:225:255
1114	109787	.	C	A	1330.77	PASS	.	GT:AD:DP:GQ:PL:PS:PQ:JQ	0|1:29,40:69:99:1359,0,1072:1:230:255
1114	109834	.	A	G	1705.77	PASS	.	GT:AD:DP:GQ:PL:PS:PQ:JQ	0|1:36,52:88:99:1734,0,1222:1:255:255
1114	110171	.	T	C	330.77	PASS	.	GT:AD:DP:GQ:PL:PS:PQ:JQ	1|0:13,10:23:99:359,0,493:1:147:255
1114	110353	.	A	G	1238.77	PASS	.	GT:AD:DP:GQ:PL:PS:PQ:JQ	0|1:25,35:60:99:1267,0,781:1:254:255
1114	110382	.	C	T	1016.77	PASS	.	GT:AD:DP:GQ:PL:PS:PQ:JQ	0|1:26,30:56:99:1045,0,933:1:239:255
1114	110536	.	G	T	1407.77	PASS	.	GT:AD:DP:GQ:PL:PS:PQ:JQ	0|1:23,34:57:99:1436,0,1076:1:248:255
1114	110539	.	G	A	1441.77	PASS	.	GT:AD:DP:GQ:PL:PS:PQ:JQ	0|1:23,37:60:99:1470,0,1073:1:255:255
1114	110570	.	G	A	1443.77	PASS	.	GT:AD:DP:GQ:PL:PS:PQ:JQ	0|1:27,39:66:99:1472,0,863:1:255:255
1114	110597	.	T	C	1327.77	PASS	.	GT:AD:DP:GQ:PL:PS:PQ:JQ	0|1:26,35:61:99:1356,0,1156:1:248:255
1114	110602	.	T	C	1389.77	PASS	.	GT:AD:DP:GQ:PL:PS:PQ:JQ	0|1:25,34:59:99:1418,0,1138:1:160:255
1114	110617	.	T	C	1523.77	PASS	.	GT:AD:DP:GQ:PL:PS:PQ:JQ	0|1:31,40:71:99:1552,0,1218:1:255:255
1114	110878	.	A	T	1477.77	PASS	.	GT:AD:DP:GQ:PL:PS:PQ:JQ	0|1:23,43:66:99:1506,0,762:1:244:255
1114	111096	.	A	T	1511.77	PASS	.	GT:AD:DP:GQ:PL:PS:PQ:JQ	0|1:36,40:76:99:1540,0,2782:1:252:255
1114	111108	.	A	G	1455.77	PASS	.	GT:AD:DP:GQ:PL:PS:PQ:JQ	0|1:37,38:75:99:1484,0,2807:1:243:255
1114	111406	.	C	T	1544.77	PASS	.	GT:AD:DP:GQ:PL:PS:PQ:JQ	0|1:31,45:76:99:1573,0,1029:1:254:255
1114	111575	.	G	A	1157.77	PASS	.	GT:AD:DP:GQ:PL:PS:PQ:JQ	0|1:30,33:63:99:1186,0,1087:1:236:255
1114	111796	.	G	A	1568.77	PASS	.	GT:AD:DP:GQ:PL:PS:PQ:JQ	0|1:35,46:81:99:1597,0,1237:1:255:255
1114	112326	.	A	C	1851.77	PASS	.	GT:AD:DP:GQ:PL:PS:PQ:JQ	0|1:24,52:76:99:1880,0,756:1:224:255
1114	112846	.	C	T	1478.77	PASS	.	GT:AD:DP:GQ:PL:PS:PQ:JQ	0|1:40,50:90:99:1507,0,1190:1:255:255
1114	113218	.	C	T	1421.77	PASS	.	GT:AD:DP:GQ:PL:PS:PQ:JQ	0|1:19,40:59:99:1450,0,628:1:224:255
1114	114075	.	C	G	1650.77	PASS	.	GT:AD:DP:GQ:PL:PS:PQ:JQ	0|1:31,40:71:99:1679,0,1555:1:255:255
1114	114350	.	G	A	1181.77	PASS	.	GT:AD:DP:GQ:PL:PS:PQ:JQ	0|1:36,35:71:99:1210,0,1198:1:236:255
1114	114875	.	T	C	1581.77	PASS	.	GT:AD:DP:GQ:PL:PS:PQ:JQ	0|1:32,45:77:99:1610,0,1006:1:255:255
1114	114978	.	A	G	1042.77	PASS	.	GT:AD:DP:GQ:PL:PS:PQ:JQ	0|1:36,30:66:99:1071,0,1307:1:236:255
1114	115297	.	T	C	1156.77	PASS	.	GT:AD:DP:GQ:PL:PS:PQ:JQ	0|1:31,35:66:99:1185,0,1049:1:227:255
1114	115397	.	A	G	924.77	PASS	.	GT:AD:DP:GQ:PL:PS:PQ:JQ	0|1:28,28:56:99:953,0,1040:1:199:255
1114	115908	.	A	G	1442.77	PASS	.	GT:AD:DP:GQ:PL:PS:PQ:JQ	0|1:36,39:75:99:1471,0,1244:1:255:255
1114	115990	.	A	G	1246.77	PASS	.	GT:AD:DP:GQ:PL:PS:PQ:JQ	0|1:27,34:61:99:1275,0,957:1:221:255
1114	116158	.	A	G	1838.77	PASS	.	GT:AD:DP:GQ:PL:PS:PQ:JQ	0|1:39,51:90:99:1867,0,1304:1:255:255
1114	116498	.	C	A	1796.77	PASS	.	GT:AD:DP:GQ:PL:PS:PQ:JQ	0|1:31,49:80:99:1825,0,975:1:255:255
1114	116637	.	A	G	1687.77	PASS	.	GT:AD:DP:GQ:PL:PS:PQ:JQ	0|1:39,50:89:99:1716,0,1360:1:255:255
1114	116791	.	T	C	1031.77	PASS	.	GT:AD:DP:GQ:PL:PS:PQ:JQ	0|1:31,29:60:99:1060,0,1015:1:228:255
1114	116967	.	G	C	1413.77	PASS	.	GT:AD:DP:GQ:PL:PS:PQ:JQ	0|1:34,37:71:99:1442,0,1303:1:255:255
1114	116975	.	C	T	1377.77	PASS	.	GT:AD:DP:GQ:PL:PS:PQ:JQ	0|1:35,35:70:99:1406,0,1361:1:255:255
1114	116998	.	C	T	1269.77	PASS	.	GT:AD:DP:GQ:PL:PS:PQ:JQ	0|1:34,35:69:99:1298,0,1307:1:255:255
1114	117067	.	A	G	1031.77	PASS	.	GT:AD:DP:GQ:PL:PS:PQ:JQ	0|1:25,28:53:99:1060,0,950:1:215:255
1114	117077	.	G	A	1211.77	PASS	.	GT:AD:DP:GQ:PL:PS:PQ:JQ	0|1:21,30:51:99:1240,0,782:1:219:255
1114	117093	.	T	G	1193.77	PASS	.	GT:AD:DP:GQ:PL:PS:PQ:JQ	0|1:22,31:53:99:1222,0,806:1:233:255
1114	117138	.	T	C	1533.77	PASS	.	GT:AD:DP:GQ:PL:PS:PQ:JQ	0|1:23,38:61:99:1562,0,932:1:168:255
1114	117153	.	T	A	1365.77	PASS	.	GT:AD:DP:GQ:PL:PS:PQ:JQ	0|1:24,34:58:99:1394,0,899:1:246:255
1114	117244	.	A	G	1434.77	PASS	.	GT:AD:DP:GQ:PL:PS:PQ:JQ	0|1:35,39:74:99:1463,0,1537:1:255:255
1114	117262	.	T	A	1280.77	PASS	.	GT:AD:DP:GQ:PL:PS:PQ:JQ	0|1:29,32:61:99:1309,0,1417:1:237:255
1114	117286	.	A	G	1173.77	PASS	.	GT:AD:DP:GQ:PL:PS:PQ:JQ	0|1:30,30:60:99:1202,0,1796:1:230:255
1114	117317	.	T	G	1266.77	PASS	.	GT:AD:DP:GQ:PL:PS:PQ:JQ	0|1:29,32:61:99:1295,0,1883:1:228:255
1114	117349	.	T	A	1362.77	PASS	.	GT:AD:DP:GQ:PL:PS:PQ:JQ	0|1:26,35:61:99:1391,0,1898:1:225:255
1114	117350	.	T	A	1362.77	PASS	.	GT:AD:DP:GQ:PL:PS:PQ:JQ	0|1:26,34:60:99:1391,0,1898:1:218:255
1114	117445	.	C	T	1053.77	PASS	.	GT:AD:DP:GQ:PL:PS:PQ:JQ	0|1:31,29:60:99:1082,0,1101:1:231:255
1114	117844	.	C	A	817.77	PASS	.	GT:AD:DP:GQ:PL:PS:PQ:JQ	0|1:23,23:46:99:846,0,821:1:195:255
1114	117911	.	A	G	718.77	PASS	.	GT:AD:DP:GQ:PL:PS:PQ:JQ	0|1:20,21:41:99:747,0,649:1:164:255
1114	118375	.	C	A	51.77	PASS	.	GT:AD:DP:GQ:PL:PS:PQ:JQ	0|1:26,8:34:80:80,0,986:1:128:255
1114	118409	.	C	T	823.77	PASS	.	GT:AD:DP:GQ:PL:PS:PQ:JQ	0|1:23,25:48:99:852,0,808:1:214:255
1114	119426	.	C	T	907.77	PASS	.	GT:AD:DP:GQ:PL:PS:PQ:JQ	0|1:26,25:51:99:936,0,856:1:182:255
1114	120407	.	T	C	1707.77	PASS	.	GT:AD:DP:GQ:PL:PS:PQ:JQ	0|1:31,46:77:99:1736,0,1020:1:255:255
1114	121628	.	A	C	1191.77	PASS	.	GT:AD:DP:GQ:PL:PS:PQ:JQ	0|1:26,31:57:99:1220,0,1767:1:203:255
1114	121682	.	A	C	1058.77	PASS	.	GT:AD:DP:GQ:PL:PS:PQ:JQ	0|1:31,30:61:99:1087,0,1101:1:221:255
1114	121802	.	C	G	968.77	PASS	.	GT:AD:DP:GQ:PL:PS:PQ:JQ	0|1:23,29:52:99:997,0,779:1:200:255
1114	121989	.	A	C	1283.77	PASS	.	GT:AD:DP:GQ:PL:PS:PQ:JQ	0|1:18,36:54:99:1312,0,611:1:188:255
1114	122099	.	C	A	1329.77	PASS	.	GT:AD:DP:GQ:PL:PS:PQ:JQ	0|1:22,32:54:99:1358,0,863:1:188:255
1114	122102	.	C	G	1326.77	PASS	.	GT:AD:DP:GQ:PL:PS:PQ:JQ	0|1:23,34:57:99:1355,0,905:1:186:255
1114	122110	.	G	A	1287.77	PASS	.	GT:AD:DP:GQ:PL:PS:PQ:JQ	0|1:23,33:56:99:1316,0,866:1:170:255
1114	122125	.	A	G	1320.77	PASS	.	GT:AD:DP:GQ:PL:PS:PQ:JQ	0|1:26,34:60:99:1349,0,970:1:216:255
1114	122206	.	A	C	1009.77	PASS	.	GT:AD:DP:GQ:PL:PS:PQ:JQ	0|1:25,25:50:99:1038,0,1133:1:203:255
1114	122210	.	A	C	1006.77	PASS	.	GT:AD:DP:GQ:PL:PS:PQ:JQ	0|1:26,27:53:99:1035,0,1161:1:212:255
1114	122251	.	T	C	1123.77	PASS	.	GT:AD:DP:GQ:PL:PS:PQ:JQ	0|1:22,29:51:99:1152,0,960:1:189:255
1114	122262	.	C	G	1125.77	PASS	.	GT:AD:DP:GQ:PL:PS:PQ:JQ	0|1:21,29:50:99:1154,0,959:1:174:255
1114	122372	.	A	G	1476.77	PASS	.	GT:AD:DP:GQ:PL:PS:PQ:JQ	0|1:29,38:67:99:1505,0,2492:1:226:255
1114	122379	.	C	T	1476.77	PASS	.	GT:AD:DP:GQ:PL:PS:PQ:JQ	0|1:29,37:66:99:1505,0,2521:1:236:255
1114	122391	.	C	T	1546.77	PASS	.	GT:AD:DP:GQ:PL:PS:PQ:JQ	0|1:32,40:72:99:1575,0,2569:1:255:255
1114	122554	.	C	A	1332.77	PASS	.	GT:AD:DP:GQ:PL:PS:PQ:JQ	0|1:23,35:58:99:1361,0,761:1:213:255
1114	122630	.	C	A	1441.77	PASS	.	GT:AD:DP:GQ:PL:PS:PQ:JQ	0|1:33,39:72:99:1470,0,1049:1:255:255
1114	122767	.	A	C	1184.77	PASS	.	GT:AD:DP:GQ:PL:PS:PQ:JQ	0|1:25,34:59:99:1213,0,923:1:213:255
1114	122856	.	G	A	1361.77	PASS	.	GT:AD:DP:GQ:PL:PS:PQ:JQ	0|1:29,39:68:99:1390,0,998:1:250:255
1114	122953	.	A	G	1518.77	PASS	.	GT:AD:DP:GQ:PL:PS:PQ:JQ	0|1:28,39:67:99:1547,0,1735:1:252:255
1114	122958	.	G	T	1521.77	PASS	.	GT:AD:DP:GQ:PL:PS:PQ:JQ	0|1:28,39:67:99:1550,0,1696:1:234:255
1114	122988	.	A	G	988.77	PASS	.	GT:AD:DP:GQ:PL:PS:PQ:JQ	0|1:27,28:55:99:1017,0,970:1:192:255
1114	123105	.	T	G	603.77	PASS	.	GT:AD:DP:GQ:PL:PS:PQ:JQ	0|1:15,17:32:99:632,0,578:1:156:255
1114	123124	.	A	G	919.77	PASS	.	GT:AD:DP:GQ:PL:PS:PQ:JQ	0|1:12,26:38:99:948,0,421:1:159:255
1114	123413	.	G	A	966.77	PASS	.	GT:AD:DP:GQ:PL:PS:PQ:JQ	0|1:18,25:43:99:995,0,672:1:147:255
1114	123416	.	A	C	1008.77	PASS	.	GT:AD:DP:GQ:PL:PS:PQ:JQ	0|1:17,24:41:99:1037,0,669:1:141:255
1114	123417	.	G	A	970.77	PASS	.	GT:AD:DP:GQ:PL:PS:PQ:JQ	0|1:17,24:41:99:999,0,639:1:129:255
1114	123435	.	C	T	1045.77	PASS	.	GT:AD:DP:GQ:PL:PS:PQ:JQ	0|1:20,26:46:99:1074,0,821:1:170:255
1114	123462	.	G	A	1458.77	PASS	.	GT:AD:DP:GQ:PL:PS:PQ:JQ	0|1:20,36:56:99:1487,0,1032:1:213:255
1114	123473	.	A	T	1497.77	PASS	.	GT:AD:DP:GQ:PL:PS:PQ:JQ	0|1:23,38:61:99:1526,0,1133:1:221:255
1114	123474	.	G	C	1497.77	PASS	.	GT:AD:DP:GQ:PL:PS:PQ:JQ	0|1:23,38:61:99:1526,0,1133:1:225:255
1114	123503	.	T	A	1389.77	PASS	.	GT:AD:DP:GQ:PL:PS:PQ:JQ	0|1:23,34:57:99:1418,0,1086:1:218:255
1114	123539	.	A	G	1314.77	PASS	.	GT:AD:DP:GQ:PL:PS:PQ:JQ	0|1:28,32:60:99:1343,0,1459:1:221:255
1114	123540	.	C	A	1314.77	PASS	.	GT:AD:DP:GQ:PL:PS:PQ:JQ	0|1:28,33:61:99:1343,0,1459:1:214:255
1114	123543	.	T	G	1308.77	PASS	.	GT:AD:DP:GQ:PL:PS:PQ:JQ	0|1:29,33:62:99:1337,0,1543:1:228:255
1114	123544	.	G	T	1263.77	PASS	.	GT:AD:DP:GQ:PL:PS:PQ:JQ	0|1:29,33:62:99:1292,0,1588:1:234:255
1114	123573	.	T	C	906.73	PASS	.	GT:AD:DP:GQ:PL:PS:PQ:JQ	0|1:35,29:64:99:944,0,1639:1:253:255
1114	123753	.	T	C	1019.77	PASS	.	GT:AD:DP:GQ:PL:PS:PQ:JQ	0|1:30,28:58:99:1048,0,1832:1:208:255
1114	123758	.	A	T	1047.77	PASS	.	GT:AD:DP:GQ:PL:PS:PQ:JQ	0|1:33,28:61:99:1076,0,2107:1:255:255
1114	123799	.	A	G	1055.77	PASS	.	GT:AD:DP:GQ:PL:PS:PQ:JQ	0|1:33,29:62:99:1084,0,2224:1:255:255
1114	123836	.	G	T	842.77	PASS	.	GT:AD:DP:GQ:PL:PS:PQ:JQ	0|1:31,28:59:99:871,0,1198:1:255:255
1114	123987	.	C	A	1022.77	PASS	.	GT:AD:DP:GQ:PL:PS:PQ:JQ	0|1:28,27:55:99:1051,0,1399:1:183:255
1114	124006	.	T	G	817.77	PASS	.	GT:AD:DP:GQ:PL:PS:PQ:JQ	0|1:26,21:47:99:846,0,1695:1:180:255
1114	124045	.	T	G	714.77	PASS	.	GT:AD:DP:GQ:PL:PS:PQ:JQ	0|1:32,19:51:99:743,0,3117:1:188:255
1114	124050	.	C	T	714.77	PASS	.	GT:AD:DP:GQ:PL:PS:PQ:JQ	0|1:31,19:50:99:743,0,3117:1:179:255
1114	124067	.	G	C	630.77	PASS	.	GT:AD:DP:GQ:PL:PS:PQ:JQ	0|1:32,16:48:99:659,0,3680:1:191:255
1114	124105	.	A	G	600.77	PASS	.	GT:AD:DP:GQ:PL:PS:PQ:JQ	0|1:40,18:58:99:629,0,3598:1:224:255
1114	124111	.	T	G	603.77	PASS	.	GT:AD:DP:GQ:PL:PS:PQ:JQ	0|1:39,18:57:99:632,0,3556:1:212:255
1114	124113	.	T	G	606.77	PASS	.	GT:AD:DP:GQ:PL:PS:PQ:JQ	0|1:40,18:58:99:635,0,3513:1:226:255
1114	124149	.	C	T	1026.77	PASS	.	GT:AD:DP:GQ:PL:PS:PQ:JQ	0|1:40,27:67:99:1055,0,1837:1:219:255
1114	124181	.	C	A	1116.77	PASS	.	GT:AD:DP:GQ:PL:PS:PQ:JQ	0|1:38,29:67:99:1145,0,1755:1:222:255
1114	124192	.	G	A	1077.77	PASS	.	GT:AD:DP:GQ:PL:PS:PQ:JQ	0|1:36,29:65:99:1106,0,1716:1:216:255
1114	124265	.	G	A	765.77	PASS	.	GT:AD:DP:GQ:PL:PS:PQ:JQ	0|1:28,20:48:99:794,0,1154:1:196:255
1114	124274	.	C	G	682.77	PASS	.	GT:AD:DP:GQ:PL:PS:PQ:JQ	0|1:28,19:47:99:711,0,1161:1:183:255
1114	124278	.	G	C	720.77	PASS	.	GT:AD:DP:GQ:PL:PS:PQ:JQ	0|1:30,20:50:99:749,0,1199:1:184:255
1114	124281	.	C	T	759.77	PASS	.	GT:AD:DP:GQ:PL:PS:PQ:JQ	0|1:29,20:49:99:788,0,1238:1:188:255
1114	124306	.	T	G	1179.77	PASS	.	GT:AD:DP:GQ:PL:PS:PQ:JQ	0|1:28,30:58:99:1208,0,1208:1:231:255
1114	124315	.	G	C	1173.77	PASS	.	GT:AD:DP:GQ:PL:PS:PQ:JQ	0|1:32,31:63:99:1202,0,1292:1:242:255
1114	124320	.	C	T	1170.77	PASS	.	GT:AD:DP:GQ:PL:PS:PQ:JQ	0|1:33,30:63:99:1199,0,1334:1:244:255
1114	124337	.	G	A	1329.77	PASS	.	GT:AD:DP:GQ:PL:PS:PQ:JQ	0|1:37,34:71:99:1358,0,1448:1:255:255
1114	124353	.	A	T	1311.77	PASS	.	GT:AD:DP:GQ:PL:PS:PQ:JQ	0|1:42,33:75:99:1340,0,1700:1:255:255
1114	124354	.	G	C	1353.77	PASS	.	GT:AD:DP:GQ:PL:PS:PQ:JQ	0|1:41,33:74:99:1382,0,1697:1:255:255
1114	124356	.	C	A	1314.77	PASS	.	GT:AD:DP:GQ:PL:PS:PQ:JQ	0|1:42,35:77:99:1343,0,1658:1:255:255
1114	124370	.	G	A	1437.77	PASS	.	GT:AD:DP:GQ:PL:PS:PQ:JQ	0|1:42,38:80:99:1466,0,1683:1:255:255
1114	124435	.	C	A	388.77	PASS	.	GT:AD:DP:GQ:PL:PS:PQ:JQ	0|1:28,10:38:99:417,0,1182:1:185:255
1114	124460	.	T	G	736.77	PASS	.	GT:AD:DP:GQ:PL:PS:PQ:JQ	0|1:23,20:43:99:765,0,990:1:194:255
1114	124466	.	T	G	783.77	PASS	.	GT:AD:DP:GQ:PL:PS:PQ:JQ	0|1:23,21:44:99:812,0,903:1:191:255
1114	124508	.	T	A	1190.77	PASS	.	GT:AD:DP:GQ:PL:PS:PQ:JQ	0|1:22,32:54:99:1219,0,828:1:236:255
1114	124542	.	A	G	1011.77	PASS	.	GT:AD:DP:GQ:PL:PS:PQ:JQ	0|1:29,27:56:99:1040,0,1222:1:251:255
1114	124559	.	A	G	828.77	PASS	.	GT:AD:DP:GQ:PL:PS:PQ:JQ	0|1:35,23:58:99:857,0,1445:1:255:255
1114	124584	.	T	G	873.77	PASS	.	GT:AD:DP:GQ:PL:PS:PQ:JQ	0|1:35,24:59:99:902,0,1401:1:254:255
1114	124737	.	A	G	1576.77	PASS	.	GT:AD:DP:GQ:PL:PS:PQ:JQ	0|1:34,45:79:99:1605,0,1214:1:255:255
1114	124835	.	A	G	791.77	PASS	.	GT:AD:DP:GQ:PL:PS:PQ:JQ	0|1:31,23:54:99:820,0,1151:1:218:255
1114	124846	.	T	G	784.77	PASS	.	GT:AD:DP:GQ:PL:PS:PQ:JQ	0|1:37,24:61:99:813,0,1374:1:227:255
1114	124857	.	C	A	423.77	PASS	.	GT:AD:DP:GQ:PL:PS:PQ:JQ	0|1:37,17:54:99:452,0,1370:1:206:255
1114	124903	.	A	G	802.77	PASS	.	GT:AD:DP:GQ:PL:PS:PQ:JQ	0|1:30,23:53:99:831,0,1162:1:209:255
1114	124915	.	G	A	964.77	PASS	.	GT:AD:DP:GQ:PL:PS:PQ:JQ	0|1:32,27:59:99:993,0,1129:1:209:255
1114	124988	.	A	G	885.77	PASS	.	GT:AD:DP:GQ:PL:PS:PQ:JQ	0|1:29,24:53:99:914,0,1209:1:197:255
1114	125002	.	A	C	814.77	PASS	.	GT:AD:DP:GQ:PL:PS:PQ:JQ	0|1:26,20:46:99:843,0,1068:1:194:255
1114	125004	.	A	G	772.77	PASS	.	GT:AD:DP:GQ:PL:PS:PQ:JQ	0|1:26,21:47:99:801,0,1071:1:198:255
1114	125027	.	G	A	824.77	PASS	.	GT:AD:DP:GQ:PL:PS:PQ:JQ	0|1:33,23:56:99:853,0,1311:1:224:255
1114	125079	.	T	C	805.77	PASS	.	GT:AD:DP:GQ:PL:PS:PQ:JQ	0|1:34,23:57:99:834,0,1374:1:218:255
1114	125111	.	C	T	604.77	PASS	.	GT:AD:DP:GQ:PL:PS:PQ:JQ	0|1:37,18:55:99:633,0,1513:1:218:255
1114	125373	.	T	C	1260.77	PASS	.	GT:AD:DP:GQ:PL:PS:PQ:JQ	0|1:25,35:60:99:1289,0,865:1:230:255
1114	125481	.	G	A	1172.77	PASS	.	GT:AD:DP:GQ:PL:PS:PQ:JQ	0|1:35,32:67:99:1201,0,1219:1:230:255
1114	125556	.	T	G	1478.77	PASS	.	GT:AD:DP:GQ:PL:PS:PQ:JQ	0|1:27,39:66:99:1507,0,970:1:228:255
1114	126160	.	A	G	1147.77	PASS	.	GT:AD:DP:GQ:PL:PS:PQ:JQ	0|1:34,31:65:99:1176,0,1102:1:219:255
1114	126259	.	C	T	1075.77	PASS	.	GT:AD:DP:GQ:PL:PS:PQ:JQ	0|1:23,30:53:99:1104,0,820:1:195:255
1114	126437	.	T	A	895.77	PASS	.	GT:AD:DP:GQ:PL:PS:PQ:JQ	0|1:22,25:47:99:924,0,823:1:188:255
1114	126459	.	A	T	851.77	PASS	.	GT:AD:DP:GQ:PL:PS:PQ:JQ	0|1:22,23:45:99:880,0,791:1:189:255
1114	126956	.	G	A	1225.77	PASS	.	GT:AD:DP:GQ:PL:PS:PQ:JQ	0|1:38,33:71:99:1254,0,2094:1:255:255
1114	126977	.	A	G	1122.77	PASS	.	GT:AD:DP:GQ:PL:PS:PQ:JQ	0|1:36,30:66:99:1151,0,2219:1:251:255
1114	127166	.	T	C	1008.77	PASS	.	GT:AD:DP:GQ:PL:PS:PQ:JQ	0|1:30,27:57:99:1037,0,1310:1:223:255
1114	127262	.	G	T	697.77	PASS	.	GT:AD:DP:GQ:PL:PS:PQ:JQ	0|1:24,18:42:99:726,0,1348:1:232:255
1114	127334	.	C	T	1500.77	PASS	.	GT:AD:DP:GQ:PL:PS:PQ:JQ	0|1:28,40:68:99:1529,0,1063:1:255:255
1114	127410	.	G	T	1317.77	PASS	.	GT:AD:DP:GQ:PL:PS:PQ:JQ	0|1:39,35:74:99:1346,0,2847:1:255:255
1114	127420	.	C	T	1262.77	PASS	.	GT:AD:DP:GQ:PL:PS:PQ:JQ	0|1:39,34:73:99:1291,0,2836:1:243:255
1114	127510	.	C	G	1252.77	PASS	.	GT:AD:DP:GQ:PL:PS:PQ:JQ	0|1:23,37:60:99:1281,0,776:1:198:255
1114	127643	.	A	T	2175.77	PASS	.	GT:AD:DP:GQ:PL:PS:PQ:JQ	0|1:37,60:97:99:2204,0,1224:1:255:255
1114	127679	.	C	A	1567.77	PASS	.	GT:AD:DP:GQ:PL:PS:PQ:JQ	0|1:29,44:73:99:1596,0,1028:1:255:255
1114	127850	.	T	G	1741.77	PASS	.	GT:AD:DP:GQ:PL:PS:PQ:JQ	0|1:21,46:67:99:1770,0,2459:1:240:255
1114	127886	.	C	A	1922.77	PASS	.	GT:AD:DP:GQ:PL:PS:PQ:JQ	0|1:17,48:65:99:1951,0,4336:1:255:255
1114	127897	.	G	A	1683.77	PASS	.	GT:AD:DP:GQ:PL:PS:PQ:JQ	0|1:17,41:58:99:1712,0,4829:1:255:255
1114	127918	.	T	C	1542.77	PASS	.	GT:AD:DP:GQ:PL:PS:PQ:JQ	0|1:22,38:60:99:1571,0,6159:1:225:255
1114	127962	.	G	T	1158.77	PASS	.	GT:AD:DP:GQ:PL:PS:PQ:JQ	0|1:22,29:51:99:1187,0,6273:1:212:255
1114	127976	.	C	T	1329.77	PASS	.	GT:AD:DP:GQ:PL:PS:PQ:JQ	0|1:23,29:52:99:1358,0,5840:1:212:255
1114	128001	.	T	C	1206.77	PASS	.	GT:AD:DP:GQ:PL:PS:PQ:JQ	0|1:22,30:52:99:1235,0,5188:1:203:255
1114	128020	.	T	C	1299.77	PASS	.	GT:AD:DP:GQ:PL:PS:PQ:JQ	0|1:18,32:50:99:1328,0,4159:1:189:255
1114	128047	.	G	A	1337.77	PASS	.	GT:AD:DP:GQ:PL:PS:PQ:JQ	0|1:19,33:52:99:1366,0,2490:1:188:255
1114	128133	.	T	C	1470.77	PASS	.	GT:AD:DP:GQ:PL:PS:PQ:JQ	0|1:31,38:69:99:1499,0,1587:1:220:255
1114	128140	.	A	G	1509.77	PASS	.	GT:AD:DP:GQ:PL:PS:PQ:JQ	0|1:33,39:72:99:1538,0,1626:1:237:255
1114	128142	.	C	T	1509.77	PASS	.	GT:AD:DP:GQ:PL:PS:PQ:JQ	0|1:33,39:72:99:1538,0,1626:1:237:255
1114	128209	.	G	A	949.77	PASS	.	GT:AD:DP:GQ:PL:PS:PQ:JQ	0|1:26,26:52:99:978,0,990:1:176:255
1114	128224	.	C	T	1032.77	PASS	.	GT:AD:DP:GQ:PL:PS:PQ:JQ	0|1:24,26:50:99:1061,0,926:1:170:255
1114	128247	.	A	C	873.77	PASS	.	GT:AD:DP:GQ:PL:PS:PQ:JQ	0|1:20,25:45:99:902,0,807:1:149:255
1114	128272	.	G	T	1074.77	PASS	.	GT:AD:DP:GQ:PL:PS:PQ:JQ	0|1:23,28:51:99:1103,0,923:1:174:255
1114	128317	.	T	C	1104.77	PASS	.	GT:AD:DP:GQ:PL:PS:PQ:JQ	0|1:24,30:54:99:1133,0,870:1:190:255
1114	128381	.	A	T	1043.77	PASS	.	GT:AD:DP:GQ:PL:PS:PQ:JQ	0|1:24,30:54:99:1072,0,833:1:206:255
1114	128420	.	C	G	907.77	PASS	.	GT:AD:DP:GQ:PL:PS:PQ:JQ	0|1:22,28:50:99:936,0,781:1:173:255
1114	128615	.	C	A	1025.77	PASS	.	GT:AD:DP:GQ:PL:PS:PQ:JQ	0|1:25,32:57:99:1054,0,895:1:217:255
1114	128796	.	A	G	987.77	PASS	.	GT:AD:DP:GQ:PL:PS:PQ:JQ	0|1:23,26:49:99:1016,0,2527:1:165:255
1114	128807	.	T	C	1119.77	PASS	.	GT:AD:DP:GQ:PL:PS:PQ:JQ	0|1:23,27:50:99:1148,0,2609:1:170:255
1114	128812	.	G	A	1119.77	PASS	.	GT:AD:DP:GQ:PL:PS:PQ:JQ	0|1:23,29:52:99:1148,0,2609:1:174:255
1114	128979	.	G	A	900.77	PASS	.	GT:AD:DP:GQ:PL:PS:PQ:JQ	0|1:26,21:47:99:929,0,1248:1:198:255
1114	128997	.	G	A	667.77	PASS	.	GT:AD:DP:GQ:PL:PS:PQ:JQ	0|1:26,19:45:99:696,0,1269:1:179:255
1114	129079	.	C	T	720.77	PASS	.	GT:AD:DP:GQ:PL:PS:PQ:JQ	0|1:23,21:44:99:749,0,871:1:139:255
1114	129332	.	G	A	677.77	PASS	.	GT:AD:DP:GQ:PL:PS:PQ:JQ	0|1:25,19:44:99:706,0,930:1:170:255
1114	129628	.	T	C	187.77	PASS	.	GT:AD:DP:GQ:PL:PS:PQ:JQ	1|0:25,7:32:99:216,0,1200:1:173:255
1114	129664	.	G	A	447.77	PASS	.	GT:AD:DP:GQ:PL:PS:PQ:JQ	1|0:29,15:44:99:476,0,1192:1:187:255
1114	129714	.	C	T	1031.77	PASS	.	GT:AD:DP:GQ:PL:PS:PQ:JQ	0|1:24,27:51:99:1060,0,901:1:188:255
1114	129743	.	G	T	907.77	PASS	.	GT:AD:DP:GQ:PL:PS:PQ:JQ	0|1:24,23:47:99:936,0,1044:1:186:255
1114	129768	.	G	T	987.77	PASS	.	GT:AD:DP:GQ:PL:PS:PQ:JQ	0|1:25,26:51:99:1016,0,1171:1:185:255
1114	129793	.	C	A	835.77	PASS	.	GT:AD:DP:GQ:PL:PS:PQ:JQ	0|1:19,21:40:99:864,0,953:1:150:255
1114	129802	.	T	A	907.77	PASS	.	GT:AD:DP:GQ:PL:PS:PQ:JQ	0|1:21,24:45:99:936,0,978:1:162:255
1114	129851	.	T	A	1236.77	PASS	.	GT:AD:DP:GQ:PL:PS:PQ:JQ	0|1:25,32:57:99:1265,0,1344:1:167:255
1114	129857	.	A	T	1233.77	PASS	.	GT:AD:DP:GQ:PL:PS:PQ:JQ	0|1:27,32:59:99:1262,0,1383:1:197:255
1114	129937	.	G	T	1082.77	PASS	.	GT:AD:DP:GQ:PL:PS:PQ:JQ	1|0:22,31:53:99:1111,0,776:1:185:255
1114	129974	.	T	C	878.77	PASS	.	GT:AD:DP:GQ:PL:PS:PQ:JQ	1|0:18,23:41:99:907,0,683:1:156:255
1114	129980	.	C	A	886.77	PASS	.	GT:AD:DP:GQ:PL:PS:PQ:JQ	1|0:17,23:40:99:915,0,645:1:170:255
1114	129985	.	G	A	1009.77	PASS	.	GT:AD:DP:GQ:PL:PS:PQ:JQ	1|0:18,24:42:99:1038,0,678:1:176:255
1114	130006	.	A	G	1090.77	PASS	.	GT:AD:DP:GQ:PL:PS:PQ:JQ	1|0:18,27:45:99:1119,0,714:1:185:255
1114	130024	.	T	C	1119.77	PASS	.	GT:AD:DP:GQ:PL:PS:PQ:JQ	1|0:23,27:50:99:1148,0,878:1:190:255
1114	130082	.	G	T	1151.77	PASS	.	GT:AD:DP:GQ:PL:PS:PQ:JQ	1|0:22,34:56:99:1180,0,758:1:203:255
1114	130276	.	C	T	338.77	PASS	.	GT:AD:DP:GQ:PL:PS:PQ:JQ	0|1:25,11:36:99:367,0,915:1:150:255
1114	130336	.	G	C	745.77	PASS	.	GT:AD:DP:GQ:PL:PS:PQ:JQ	0|1:22,20:42:99:774,0,830:1:165:255
1114	130349	.	C	T	910.77	PASS	.	GT:AD:DP:GQ:PL:PS:PQ:JQ	0|1:22,24:46:99:939,0,870:1:173:255
1114	130383	.	G	C	965.77	PASS	.	GT:AD:DP:GQ:PL:PS:PQ:JQ	0|1:21,27:48:99:994,0,757:1:206:255
1114	130548	.	G	C	1026.77	PASS	.	GT:AD:DP:GQ:PL:PS:PQ:JQ	0|1:36,28:64:99:1055,0,2338:1:235:255
1114	130562	.	G	T	1155.77	PASS	.	GT:AD:DP:GQ:PL:PS:PQ:JQ	0|1:34,32:66:99:1184,0,2311:1:239:255
1114	130602	.	T	C	1107.77	PASS	.	GT:AD:DP:GQ:PL:PS:PQ:JQ	0|1:39,33:72:99:1136,0,1458:1:248:255
1114	130892	.	G	A	927.77	PASS	.	GT:AD:DP:GQ:PL:PS:PQ:JQ	0|1:52,27:79:99:956,0,2185:1:250:255
1114	130902	.	G	A	951.77	PASS	.	GT:AD:DP:GQ:PL:PS:PQ:JQ	0|1:51,29:80:99:980,0,2175:1:255:255
1114	130933	.	T	C	995.77	PASS	.	GT:AD:DP:GQ:PL:PS:PQ:JQ	0|1:48,29:77:99:1024,0,1727:1:255:255
1114	130988	.	A	G	1024.77	PASS	.	GT:AD:DP:GQ:PL:PS:PQ:JQ	0|1:38,27:65:99:1053,0,1543:1:234:255
1114	131004	.	T	A	1063.77	PASS	.	GT:AD:DP:GQ:PL:PS:PQ:JQ	0|1:38,27:65:99:1092,0,1596:1:231:255
1114	131023	.	G	A	996.77	PASS	.	GT:AD:DP:GQ:PL:PS:PQ:JQ	0|1:36,27:63:99:1025,0,1430:1:209:255
1114	131034	.	G	A	966.77	PASS	.	GT:AD:DP:GQ:PL:PS:PQ:JQ	0|1:32,25:57:99:995,0,1262:1:180:255
1114	131381	.	T	G	265.77	PASS	.	GT:AD:DP:GQ:PL:PS:PQ:JQ	0/1:11,8:19:99:294,0,432:1:16:255
1114	131494	.	C	G	115.77	PASS	.	GT:AD:DP:GQ:PL:PS:PQ:JQ	1|0:7,4:11:99:144,0,188:1:25:25
1114	132317	.	G	C	802.77	PASS	.	GT:AD:DP:GQ:PL:PS:PQ:JQ	0|1:29,22:51:99:831,0,1706:1:182:255
1114	132372	.	G	T	804.77	PASS	.	GT:AD:DP:GQ:PL:PS:PQ:JQ	0|1:30,22:52:99:833,0,2526:1:189:255
1114	132373	.	T	C	801.77	PASS	.	GT:AD:DP:GQ:PL:PS:PQ:JQ	0|1:30,22:52:99:830,0,2568:1:188:255
1114	132385	.	T	A	927.77	PASS	.	GT:AD:DP:GQ:PL:PS:PQ:JQ	0|1:29,24:53:99:956,0,2498:1:212:255
1114	132405	.	G	T	1059.77	PASS	.	GT:AD:DP:GQ:PL:PS:PQ:JQ	0|1:29,28:57:99:1088,0,1801:1:214:255
1114	132411	.	G	A	1104.77	PASS	.	GT:AD:DP:GQ:PL:PS:PQ:JQ	0|1:28,28:56:99:1133,0,1678:1:212:255
1114	132412	.	C	A	1104.77	PASS	.	GT:AD:DP:GQ:PL:PS:PQ:JQ	0|1:28,28:56:99:1133,0,1678:1:212:255
1114	132415	.	G	A	1098.77	PASS	.	GT:AD:DP:GQ:PL:PS:PQ:JQ	0|1:28,29:57:99:1127,0,1762:1:218:255
1114	132435	.	A	G	1062.77	PASS	.	GT:AD:DP:GQ:PL:PS:PQ:JQ	0|1:28,27:55:99:1091,0,1316:1:230:255
1114	132474	.	T	G	1077.77	PASS	.	GT:AD:DP:GQ:PL:PS:PQ:JQ	0|1:32,28:60:99:1106,0,1246:1:239:255
1114	132538	.	C	A	1105.77	PASS	.	GT:AD:DP:GQ:PL:PS:PQ:JQ	0|1:38,31:69:99:1134,0,1837:1:254:255
1114	132562	.	G	C	1323.77	PASS	.	GT:AD:DP:GQ:PL:PS:PQ:JQ	0|1:33,33:66:99:1352,0,1787:1:248:255
1114	132577	.	C	T	1089.77	PASS	.	GT:AD:DP:GQ:PL:PS:PQ:JQ	0|1:33,29:62:99:1118,0,1797:1:224:255
1114	132633	.	T	C	1133.77	PASS	.	GT:AD:DP:GQ:PL:PS:PQ:JQ	0|1:40,36:76:99:1162,0,1405:1:255:255
1114	132712	.	A	T	950.77	PASS	.	GT:AD:DP:GQ:PL:PS:PQ:JQ	0|1:32,29:61:99:979,0,1065:1:255:255
1114	132939	.	A	C	1179.77	PASS	.	GT:AD:DP:GQ:PL:PS:PQ:JQ	0|1:60,36:96:99:1208,0,1916:1:146:255
1114	133056	.	A	G	522.73	PASS	.	GT:AD:DP:GQ:PL:PS:PQ:JQ	0|1:27,15:42:99:560,0,1055:1:227:255
1114	133131	.	G	T	1299.77	PASS	.	GT:AD:DP:GQ:PL:PS:PQ:JQ	0|1:60,40:100:99:1328,0,2126:1:255:255
1114	133436	.	T	G	1419.77	PASS	.	GT:AD:DP:GQ:PL:PS:PQ:JQ	0|1:20,34:54:99:1448,0,773:1:206:255
1114	133459	.	T	A	1584.77	PASS	.	GT:AD:DP:GQ:PL:PS:PQ:JQ	0|1:22,38:60:99:1613,0,803:1:215:255
1114	133461	.	G	A	1584.77	PASS	.	GT:AD:DP:GQ:PL:PS:PQ:JQ	0|1:21,38:59:99:1613,0,803:1:205:255
1114	133519	.	C	T	1167.77	PASS	.	GT:AD:DP:GQ:PL:PS:PQ:JQ	0|1:20,31:51:99:1196,0,734:1:180:255
1114	133523	.	C	A	1160.77	PASS	.	GT:AD:DP:GQ:PL:PS:PQ:JQ	0|1:19,30:49:99:1189,0,696:1:185:255
1114	133555	.	C	T	963.77	PASS	.	GT:AD:DP:GQ:PL:PS:PQ:JQ	0|1:18,25:43:99:992,0,722:1:168:255
1114	133601	.	A	G	673.77	PASS	.	GT:AD:DP:GQ:PL:PS:PQ:JQ	0|1:18,18:36:99:702,0,702:1:104:255
1114	133612	.	C	G	740.77	PASS	.	GT:AD:DP:GQ:PL:PS:PQ:JQ	0|1:20,20:40:99:769,0,766:1:155:255
1114	133650	.	T	G	805.77	PASS	.	GT:AD:DP:GQ:PL:PS:PQ:JQ	0|1:19,22:41:99:834,0,697:1:167:255
1114	134452	.	C	T	578.77	PASS	.	GT:AD:DP:GQ:PL:PS:PQ:JQ	0|1:16,16:32:99:607,0,942:1:144:255
1114	134481	.	T	A	397.77	PASS	.	GT:AD:DP:GQ:PL:PS:PQ:JQ	0|1:12,11:23:99:426,0,804:1:116:255
1114	135201	.	T	A	648.77	PASS	.	GT:AD:DP:GQ:PL:PS:PQ:JQ	0|1:10,18:28:99:677,0,319:1:141:255
1114	135310	.	T	C	468.73	PASS	.	GT:AD:DP:GQ:PL:PS:PQ:JQ	0|1:17,16:33:99:506,0,651:1:144:255
1114	135786	.	A	C	956.77	PASS	.	GT:AD:DP:GQ:PL:PS:PQ:JQ	0|1:14,26:40:99:985,0,455:1:144:255
1114	135801	.	G	T	921.77	PASS	.	GT:AD:DP:GQ:PL:PS:PQ:JQ	0|1:19,24:43:99:950,0,1231:1:138:255
1114	136070	.	T	C	1035.77	PASS	.	GT:AD:DP:GQ:PL:PS:PQ:JQ	0|1:25,28:53:99:1064,0,2145:1:185:255
1114	136213	.	T	C	752.77	PASS	.	GT:AD:DP:GQ:PL:PS:PQ:JQ	0|1:31,23:54:99:781,0,1182:1:213:255
1114	136248	.	T	C	699.77	PASS	.	GT:AD:DP:GQ:PL:PS:PQ:JQ	0|1:30,22:52:99:728,0,1070:1:199:255
1114	136279	.	T	C	801.77	PASS	.	GT:AD:DP:GQ:PL:PS:PQ:JQ	0|1:30,22:52:99:830,0,1645:1:197:255
1114	136295	.	G	A	904.77	PASS	.	GT:AD:DP:GQ:PL:PS:PQ:JQ	0|1:30,25:55:99:933,0,1574:1:213:255
1114	136391	.	T	C	936.77	PASS	.	GT:AD:DP:GQ:PL:PS:PQ:JQ	0|1:28,25:53:99:965,0,3182:1:179:255
1114	136397	.	C	G	942.77	PASS	.	GT:AD:DP:GQ:PL:PS:PQ:JQ	0|1:24,23:47:99:971,0,3415:1:173:255
1114	136413	.	G	A	820.77	PASS	.	GT:AD:DP:GQ:PL:PS:PQ:JQ	0|1:24,21:45:99:849,0,3674:1:135:255
1114	136460	.	A	G	927.77	PASS	.	GT:AD:DP:GQ:PL:PS:PQ:JQ	0|1:31,24:55:99:956,0,3739:1:186:255
1114	136465	.	T	A	954.77	PASS	.	GT:AD:DP:GQ:PL:PS:PQ:JQ	0|1:34,25:59:99:983,0,3947:1:210:255
1114	136467	.	T	A	999.77	PASS	.	GT:AD:DP:GQ:PL:PS:PQ:JQ	0|1:35,26:61:99:1028,0,3901:1:204:255
1114	136481	.	A	G	1119.77	PASS	.	GT:AD:DP:GQ:PL:PS:PQ:JQ	0|1:37,30:67:99:1148,0,3917:1:227:255
1114	136485	.	T	C	1032.77	PASS	.	GT:AD:DP:GQ:PL:PS:PQ:JQ	0|1:37,28:65:99:1061,0,3808:1:228:255
1114	136508	.	A	C	1041.77	PASS	.	GT:AD:DP:GQ:PL:PS:PQ:JQ	0|1:35,28:63:99:1070,0,2316:1:237:255
1114	136527	.	A	G	1170.77	PASS	.	GT:AD:DP:GQ:PL:PS:PQ:JQ	0|1:34,31:65:99:1199,0,1857:1:233:255
1114	136551	.	A	G	951.77	PASS	.	GT:AD:DP:GQ:PL:PS:PQ:JQ	0|1:36,25:61:99:980,0,1729:1:248:255
1114	136574	.	T	G	931.77	PASS	.	GT:AD:DP:GQ:PL:PS:PQ:JQ	0|1:0,24:24:72:960,72,0:1:25:25
1114	136589	.	A	C	894.77	PASS	.	GT:AD:DP:GQ:PL:PS:PQ:JQ	0|1:0,22:22:66:923,66,0:1:25:25
1114	136620	.	T	C	1186.77	PASS	.	GT:AD:DP:GQ:PL:PS:PQ:JQ	0|1:0,27:27:81:1215,81,0:1:25:25
1114	136623	.	G	C	1186.77	PASS	.	GT:AD:DP:GQ:PL:PS:PQ:JQ	0|1:0,27:27:81:1215,81,0:1:25:25
1114	136654	.	C	T	335.77	PASS	.	GT:AD:DP:GQ:PL:PS:PQ:JQ	0|1:18,9:27:99:364,0,1125:1:200:255
1114	136657	.	G	A	374.77	PASS	.	GT:AD:DP:GQ:PL:PS:PQ:JQ	0|1:18,11:29:99:403,0,1146:1:212:255
1114	136730	.	G	A	912.77	PASS	.	GT:AD:DP:GQ:PL:PS:PQ:JQ	0|1:20,24:44:99:941,0,1312:1:207:255
1114	136836	.	A	G	665.77	PASS	.	GT:AD:DP:GQ:PL:PS:PQ:JQ	0|1:20,22:42:99:694,0,740:1:152:255
1114	136915	.	T	C	1278.77	PASS	.	GT:AD:DP:GQ:PL:PS:PQ:JQ	0|1:26,33:59:99:1307,0,1292:1:210:255
1114	136916	.	T	A	1278.77	PASS	.	GT:AD:DP:GQ:PL:PS:PQ:JQ	0|1:26,33:59:99:1307,0,1292:1:212:255
1114	136948	.	A	G	994.77	PASS	.	GT:AD:DP:GQ:PL:PS:PQ:JQ	0|1:22,26:48:99:1023,0,966:1:148:255
1114	136954	.	A	G	952.77	PASS	.	GT:AD:DP:GQ:PL:PS:PQ:JQ	0|1:23,25:48:99:981,0,969:1:191:255
1114	137087	.	G	C	780.77	PASS	.	GT:AD:DP:GQ:PL:PS:PQ:JQ	0|1:37,22:59:99:809,0,1500:1:212:255
1114	137090	.	G	C	783.77	PASS	.	GT:AD:DP:GQ:PL:PS:PQ:JQ	0|1:37,22:59:99:812,0,1467:1:212:255
1114	137150	.	C	T	938.77	PASS	.	GT:AD:DP:GQ:PL:PS:PQ:JQ	0|1:36,25:61:99:967,0,1433:1:247:255
1114	137165	.	G	C	871.77	PASS	.	GT:AD:DP:GQ:PL:PS:PQ:JQ	0|1:32,22:54:99:900,0,1313:1:224:255
1114	137177	.	C	G	822.77	PASS	.	GT:AD:DP:GQ:PL:PS:PQ:JQ	0|1:35,22:57:99:851,0,1526:1:236:255
1114	137186	.	A	G	828.77	PASS	.	GT:AD:DP:GQ:PL:PS:PQ:JQ	0|1:35,23:58:99:857,0,1442:1:233:255
1114	137207	.	A	G	757.77	PASS	.	GT:AD:DP:GQ:PL:PS:PQ:JQ	0|1:30,21:51:99:786,0,1192:1:206:255
1114	137240	.	C	T	522.77	PASS	.	GT:AD:DP:GQ:PL:PS:PQ:JQ	0|1:18,16:34:99:551,0,555:1:164:255
1114	137280	.	C	A	569.77	PASS	.	GT:AD:DP:GQ:PL:PS:PQ:JQ	0|1:18,17:35:99:598,0,575:1:159:255
1114	137353	.	A	G	1031.77	PASS	.	GT:AD:DP:GQ:PL:PS:PQ:JQ	0|1:22,27:49:99:1060,0,1101:1:203:255
1114	137366	.	C	T	1119.77	PASS	.	GT:AD:DP:GQ:PL:PS:PQ:JQ	0|1:23,29:52:99:1148,0,1235:1:216:255
1114	137384	.	C	T	1194.77	PASS	.	GT:AD:DP:GQ:PL:PS:PQ:JQ	0|1:26,30:56:99:1223,0,1562:1:234:255
1114	137400	.	A	G	1155.77	PASS	.	GT:AD:DP:GQ:PL:PS:PQ:JQ	0|1:23,30:53:99:1184,0,1523:1:227:255
1114	137507	.	G	C	844.77	PASS	.	GT:AD:DP:GQ:PL:PS:PQ:JQ	0|1:18,26:44:99:873,0,611:1:161:255
1114	137558	.	G	A	870.77	PASS	.	GT:AD:DP:GQ:PL:PS:PQ:JQ	0|1:22,26:48:99:899,0,733:1:170:255
1114	137704	.	T	C	989.77	PASS	.	GT:AD:DP:GQ:PL:PS:PQ:JQ	0|1:28,28:56:99:1018,0,1005:1:195:255
1114	137735	.	T	A	1000.77	PASS	.	GT:AD:DP:GQ:PL:PS:PQ:JQ	0|1:27,27:54:99:1029,0,1138:1:182:255
1114	137744	.	G	A	922.77	PASS	.	GT:AD:DP:GQ:PL:PS:PQ:JQ	0|1:29,25:54:99:951,0,1162:1:139:255
1114	137782	.	C	G	879.77	PASS	.	GT:AD:DP:GQ:PL:PS:PQ:JQ	0|1:33,24:57:99:908,0,1348:1:183:255
1114	137786	.	C	A	937.77	PASS	.	GT:AD:DP:GQ:PL:PS:PQ:JQ	0|1:32,24:56:99:966,0,1342:1:177:255
1114	137792	.	A	C	946.77	PASS	.	GT:AD:DP:GQ:PL:PS:PQ:JQ	0|1:30,25:55:99:975,0,1218:1:180:255
1114	137813	.	G	A	832.77	PASS	.	GT:AD:DP:GQ:PL:PS:PQ:JQ	0|1:29,27:56:99:861,0,991:1:170:255
1114	137853	.	G	A	990.77	PASS	.	GT:AD:DP:GQ:PL:PS:PQ:JQ	0|1:36,32:68:99:1019,0,1077:1:237:255
1114	137885	.	T	G	1213.77	PASS	.	GT:AD:DP:GQ:PL:PS:PQ:JQ	0|1:34,32:66:99:1242,0,1276:1:221:255
1114	137886	.	A	G	1213.77	PASS	.	GT:AD:DP:GQ:PL:PS:PQ:JQ	0|1:32,32:64:99:1242,0,1276:1:233:255
1114	137891	.	A	C	1257.77	PASS	.	GT:AD:DP:GQ:PL:PS:PQ:JQ	0|1:32,33:65:99:1286,0,1286:1:234:255
1114	137932	.	T	A	1410.77	PASS	.	GT:AD:DP:GQ:PL:PS:PQ:JQ	0|1:24,36:60:99:1439,0,938:1:229:255
1114	137950	.	C	T	1537.77	PASS	.	GT:AD:DP:GQ:PL:PS:PQ:JQ	0|1:29,40:69:99:1566,0,1097:1:254:255
1114	137967	.	T	G	1320.77	PASS	.	GT:AD:DP:GQ:PL:PS:PQ:JQ	0|1:25,34:59:99:1349,0,989:1:221:255
1114	137978	.	T	C	1233.77	PASS	.	GT:AD:DP:GQ:PL:PS:PQ:JQ	0|1:25,32:57:99:1262,0,1037:1:206:255
1114	137984	.	G	A	1308.77	PASS	.	GT:AD:DP:GQ:PL:PS:PQ:JQ	0|1:26,33:59:99:1337,0,954:1:209:255
1114	138010	.	G	C	1236.77	PASS	.	GT:AD:DP:GQ:PL:PS:PQ:JQ	0|1:25,35:60:99:1265,0,848:1:212:255
1114	138080	.	T	G	1375.77	PASS	.	GT:AD:DP:GQ:PL:PS:PQ:JQ	0|1:31,37:68:99:1404,0,1432:1:245:255
1114	138093	.	A	G	1405.77	PASS	.	GT:AD:DP:GQ:PL:PS:PQ:JQ	0|1:35,37:72:99:1434,0,1690:1:255:255
1114	138106	.	C	T	1485.77	PASS	.	GT:AD:DP:GQ:PL:PS:PQ:JQ	0|1:35,39:74:99:1514,0,1684:1:255:255
1114	138308	.	G	T	1600.77	PASS	.	GT:AD:DP:GQ:PL:PS:PQ:JQ	0|1:27,42:69:99:1629,0,1735:1:251:255
1114	138324	.	A	T	1458.77	PASS	.	GT:AD:DP:GQ:PL:PS:PQ:JQ	0|1:25,38:63:99:1487,0,1680:1:206:255
1114	138329	.	A	T	1437.77	PASS	.	GT:AD:DP:GQ:PL:PS:PQ:JQ	0|1:24,37:61:99:1466,0,1655:1:200:255
1114	138432	.	G	A	1418.77	PASS	.	GT:AD:DP:GQ:PL:PS:PQ:JQ	0|1:32,38:70:99:1447,0,1324:1:228:255
1114	138440	.	C	T	1279.77	PASS	.	GT:AD:DP:GQ:PL:PS:PQ:JQ	0|1:33,33:66:99:1308,0,1360:1:237:255
1114	138500	.	C	G	928.77	PASS	.	GT:AD:DP:GQ:PL:PS:PQ:JQ	0|1:22,25:47:99:957,0,1184:1:183:255
1114	138504	.	G	A	967.77	PASS	.	GT:AD:DP:GQ:PL:PS:PQ:JQ	0|1:20,24:44:99:996,0,1097:1:182:255
1114	138543	.	T	A	947.77	PASS	.	GT:AD:DP:GQ:PL:PS:PQ:JQ	0|1:17,24:41:99:976,0,824:1:176:255
1114	138658	.	A	G	965.77	PASS	.	GT:AD:DP:GQ:PL:PS:PQ:JQ	0|1:25,27:52:99:994,0,956:1:182:255
1114	138699	.	T	C	1065.77	PASS	.	GT:AD:DP:GQ:PL:PS:PQ:JQ	0|1:26,28:54:99:1094,0,1048:1:197:255
1114	138723	.	A	G	1125.77	PASS	.	GT:AD:DP:GQ:PL:PS:PQ:JQ	0|1:21,28:49:99:1154,0,878:1:189:255
1114	138734	.	C	G	1084.77	PASS	.	GT:AD:DP:GQ:PL:PS:PQ:JQ	0|1:20,28:48:99:1113,0,881:1:176:255
1114	138750	.	T	A	1122.77	PASS	.	GT:AD:DP:GQ:PL:PS:PQ:JQ	0|1:22,29:51:99:1151,0,920:1:195:255
1114	138792	.	G	A	1300.77	PASS	.	GT:AD:DP:GQ:PL:PS:PQ:JQ	0|1:26,34:60:99:1329,0,1024:1:227:255
1114	138837	.	T	G	1196.77	PASS	.	GT:AD:DP:GQ:PL:PS:PQ:JQ	0|1:24,31:55:99:1225,0,914:1:223:255
1114	138842	.	T	C	1107.77	PASS	.	GT:AD:DP:GQ:PL:PS:PQ:JQ	0|1:24,29:53:99:1136,0,1035:1:218:255
1114	138858	.	G	A	1219.77	PASS	.	GT:AD:DP:GQ:PL:PS:PQ:JQ	0|1:28,32:60:99:1248,0,1092:1:241:255
1114	138945	.	C	A	1044.77	PASS	.	GT:AD:DP:GQ:PL:PS:PQ:JQ	0|1:29,26:55:99:1073,0,1095:1:239:255
1114	139013	.	A	T	906.77	PASS	.	GT:AD:DP:GQ:PL:PS:PQ:JQ	0|1:30,27:57:99:935,0,1065:1:221:255
1114	139079	.	A	G	933.77	PASS	.	GT:AD:DP:GQ:PL:PS:PQ:JQ	0|1:31,27:58:99:962,0,1092:1:233:255
1114	139137	.	C	T	943.77	PASS	.	GT:AD:DP:GQ:PL:PS:PQ:JQ	0|1:24,29:53:99:972,0,810:1:220:255
1114	139163	.	A	C	1259.77	PASS	.	GT:AD:DP:GQ:PL:PS:PQ:JQ	0|1:26,32:58:99:1288,0,988:1:227:255
1114	139168	.	G	T	1297.77	PASS	.	GT:AD:DP:GQ:PL:PS:PQ:JQ	0|1:25,34:59:99:1326,0,947:1:231:255
1114	139209	.	G	A	1055.77	PASS	.	GT:AD:DP:GQ:PL:PS:PQ:JQ	0|1:23,30:53:99:1084,0,794:1:215:255
1114	139329	.	A	G	830.77	PASS	.	GT:AD:DP:GQ:PL:PS:PQ:JQ	0|1:26,23:49:99:859,0,1019:1:191:255
1114	139347	.	T	G	945.77	PASS	.	GT:AD:DP:GQ:PL:PS:PQ:JQ	0|1:25,24:49:99:974,0,975:1:200:255
1114	139350	.	A	C	945.77	PASS	.	GT:AD:DP:GQ:PL:PS:PQ:JQ	0|1:24,24:48:99:974,0,975:1:197:255
1114	139434	.	T	A	1237.77	PASS	.	GT:AD:DP:GQ:PL:PS:PQ:JQ	0|1:28,38:66:99:1266,0,920:1:138:255
1114	139916	.	C	T	767.77	PASS	.	GT:AD:DP:GQ:PL:PS:PQ:JQ	0|1:33,22:55:99:796,0,1217:1:200:255
1114	140285	.	A	G	1175.77	PASS	.	GT:AD:DP:GQ:PL:PS:PQ:JQ	0|1:18,32:50:99:1204,0,643:1:174:255
1114	140486	.	T	A	668.77	PASS	.	GT:AD:DP:GQ:PL:PS:PQ:JQ	0|1:23,20:43:99:697,0,1602:1:182:255
1114	140638	.	A	G	1123.77	PASS	.	GT:AD:DP:GQ:PL:PS:PQ:JQ	0|1:21,30:51:99:1152,0,762:1:201:255
1114	140687	.	A	G	810.77	PASS	.	GT:AD:DP:GQ:PL:PS:PQ:JQ	0|1:18,22:40:99:839,0,721:1:170:255
1114	141509	.	C	G	502.73	PASS	.	GT:AD:DP:GQ:PL:PS:PQ:JQ	0|1:14,14:28:99:540,0,467:1:141:255
1114	142145	.	G	A	905.77	PASS	.	GT:AD:DP:GQ:PL:PS:PQ:JQ	0|1:28,27:55:99:934,0,922:1:190:255
1114	142729	.	G	T	1341.77	PASS	.	GT:AD:DP:GQ:PL:PS:PQ:JQ	0|1:31,33:64:99:1370,0,1466:1:245:255
1114	142745	.	G	C	1278.77	PASS	.	GT:AD:DP:GQ:PL:PS:PQ:JQ	0|1:31,33:64:99:1307,0,1411:1:255:255
1114	142789	.	T	A	605.77	PASS	.	GT:AD:DP:GQ:PL:PS:PQ:JQ	0|1:29,31:60:99:634,0,1450:1:215:255
1114	142838	.	T	C	1284.77	PASS	.	GT:AD:DP:GQ:PL:PS:PQ:JQ	0|1:25,36:61:99:1313,0,986:1:239:255
1114	144119	.	G	A	1552.77	PASS	.	GT:AD:DP:GQ:PL:PS:PQ:JQ	0|1:29,41:70:99:1581,0,969:1:243:255
1114	144231	.	G	A	1101.77	PASS	.	GT:AD:DP:GQ:PL:PS:PQ:JQ	0|1:36,32:68:99:1130,0,1368:1:252:255
1114	145288	.	T	A	883.77	PASS	.	GT:AD:DP:GQ:PL:PS:PQ:JQ	0|1:20,24:44:99:912,0,664:1:188:255
1114	145417	.	T	C	1244.77	PASS	.	GT:AD:DP:GQ:PL:PS:PQ:JQ	0|1:27,34:61:99:1273,0,778:1:227:255
1114	145668	.	T	C	659.77	PASS	.	GT:AD:DP:GQ:PL:PS:PQ:JQ	0|1:22,21:43:99:688,0,782:1:218:255
1114	146038	.	G	A	679.77	PASS	.	GT:AD:DP:GQ:PL:PS:PQ:JQ	0|1:30,21:51:99:708,0,1116:1:174:255
1114	146119	.	T	A	1046.77	PASS	.	GT:AD:DP:GQ:PL:PS:PQ:JQ	0|1:29,31:60:99:1075,0,1078:1:213:255
1114	146790	.	T	C	1248.77	PASS	.	GT:AD:DP:GQ:PL:PS:PQ:JQ	0|1:23,36:59:99:1277,0,771:1:174:255
1114	146851	.	A	T	975.77	PASS	.	GT:AD:DP:GQ:PL:PS:PQ:JQ	0|1:18,29:47:99:1004,0,620:1:167:255
1114	147040	.	A	G	710.77	PASS	.	GT:AD:DP:GQ:PL:PS:PQ:JQ	0|1:11,19:30:99:739,0,867:1:137:255
1114	147044	.	A	T	681.77	PASS	.	GT:AD:DP:GQ:PL:PS:PQ:JQ	0|1:12,18:30:99:710,0,870:1:131:255
1114	147161	.	A	G	969.77	PASS	.	GT:AD:DP:GQ:PL:PS:PQ:JQ	0|1:19,27:46:99:998,0,637:1:173:255
1114	147272	.	C	T	85.77	PASS	.	GT:AD:DP:GQ:PL:PS:PQ:JQ	1|0:10,4:14:99:114,0,327:1:25:25
1114	148098	.	T	A	926.77	PASS	.	GT:AD:DP:GQ:PL:PS:PQ:JQ	0|1:20,26:46:99:955,0,709:1:185:255
1114	149075	.	C	T	1180.77	PASS	.	GT:AD:DP:GQ:PL:PS:PQ:JQ	0|1:26,31:57:99:1209,0,1061:1:255:255
1114	149537	.	A	T	748.77	PASS	.	GT:AD:DP:GQ:PL:PS:PQ:JQ	0|1:20,20:40:99:777,0,1102:1:161:255
1114	149881	.	A	G	1261.77	PASS	.	GT:AD:DP:GQ:PL:PS:PQ:JQ	0|1:26,34:60:99:1290,0,800:1:211:255
1114	149951	.	C	G	1196.77	PASS	.	GT:AD:DP:GQ:PL:PS:PQ:JQ	0|1:27,35:62:99:1225,0,909:1:214:255
1114	150474	.	A	G	405.77	PASS	.	GT:AD:DP:GQ:PL:PS:PQ:JQ	0|1:18,13:31:99:434,0,578:1:128:255
1114	150943	.	A	G	702.77	PASS	.	GT:AD:DP:GQ:PL:PS:PQ:JQ	0|1:30,20:50:99:731,0,1893:1:225:255
1114	150950	.	T	G	589.77	PASS	.	GT:AD:DP:GQ:PL:PS:PQ:JQ	0|1:32,17:49:99:618,0,1902:1:230:255
1114	151016	.	A	G	395.77	PASS	.	GT:AD:DP:GQ:PL:PS:PQ:JQ	0|1:30,16:46:99:424,0,1192:1:119:255
1114	151391	.	T	C	900.77	PASS	.	GT:AD:DP:GQ:PL:PS:PQ:JQ	0|1:28,30:58:99:929,0,880:1:206:255
1114	151440	.	T	C	951.77	PASS	.	GT:AD:DP:GQ:PL:PS:PQ:JQ	0|1:23,30:53:99:980,0,767:1:182:255
1114	151623	.	G	A	1043.77	PASS	.	GT:AD:DP:GQ:PL:PS:PQ:JQ	0|1:21,31:52:99:1072,0,687:1:179:255
1114	151661	.	C	A	956.77	PASS	.	GT:AD:DP:GQ:PL:PS:PQ:JQ	0|1:19,27:46:99:985,0,700:1:168:255
1114	151955	.	C	T	1146.77	PASS	.	GT:AD:DP:GQ:PL:PS:PQ:JQ	0|1:43,36:79:99:1175,0,1448:1:255:255
1114	152080	.	T	G	1084.77	PASS	.	GT:AD:DP:GQ:PL:PS:PQ:JQ	0|1:31,30:61:99:1113,0,2401:1:225:255
1114	152084	.	A	T	1040.77	PASS	.	GT:AD:DP:GQ:PL:PS:PQ:JQ	0|1:31,27:58:99:1069,0,2407:1:216:255
1114	152544	.	A	G	1450.77	PASS	.	GT:AD:DP:GQ:PL:PS:PQ:JQ	0|1:26,40:66:99:1479,0,775:1:232:255
1114	152924	.	A	C	902.77	PASS	.	GT:AD:DP:GQ:PL:PS:PQ:JQ	0|1:32,27:59:99:931,0,1197:1:210:255
1114	153275	.	C	T	1122.77	PASS	.	GT:AD:DP:GQ:PL:PS:PQ:JQ	0|1:26,30:56:99:1151,0,1589:1:164:255
1114	153276	.	T	C	1141.77	PASS	.	GT:AD:DP:GQ:PL:PS:PQ:JQ	0|1:27,30:57:99:1170,0,1589:1:173:255
1114	153278	.	A	G	1141.77	PASS	.	GT:AD:DP:GQ:PL:PS:PQ:JQ	0|1:27,30:57:99:1170,0,1589:1:169:255
1114	153888	.	G	C	879.77	PASS	.	GT:AD:DP:GQ:PL:PS:PQ:JQ	0|1:33,30:63:99:908,0,1096:1:241:255
1114	154021	.	A	G	1234.77	PASS	.	GT:AD:DP:GQ:PL:PS:PQ:JQ	0|1:24,35:59:99:1263,0,820:1:231:255
1114	154137	.	T	C	875.77	PASS	.	GT:AD:DP:GQ:PL:PS:PQ:JQ	0|1:28,27:55:99:904,0,982:1:200:255
1114	154177	.	A	C	1088.77	PASS	.	GT:AD:DP:GQ:PL:PS:PQ:JQ	0|1:27,30:57:99:1117,0,1110:1:206:255
1114	154186	.	C	A	1062.77	PASS	.	GT:AD:DP:GQ:PL:PS:PQ:JQ	0|1:28,28:56:99:1091,0,1083:1:185:255
1114	154187	.	A	G	1062.77	PASS	.	GT:AD:DP:GQ:PL:PS:PQ:JQ	0|1:28,28:56:99:1091,0,1083:1:184:255
1114	154202	.	A	T	807.77	PASS	.	GT:AD:DP:GQ:PL:PS:PQ:JQ	0|1:26,22:48:99:836,0,964:1:183:255
1114	154323	.	A	G	1045.77	PASS	.	GT:AD:DP:GQ:PL:PS:PQ:JQ	0|1:20,27:47:99:1074,0,748:1:182:255
1114	154326	.	A	G	1077.77	PASS	.	GT:AD:DP:GQ:PL:PS:PQ:JQ	0|1:19,27:46:99:1106,0,868:1:174:255
1114	154350	.	C	T	1341.77	PASS	.	GT:AD:DP:GQ:PL:PS:PQ:JQ	0|1:18,34:52:99:1370,0,650:1:201:255
1114	154364	.	T	A	1218.77	PASS	.	GT:AD:DP:GQ:PL:PS:PQ:JQ	0|1:17,29:46:99:1247,0,617:1:178:255
1114	154390	.	G	T	1180.77	PASS	.	GT:AD:DP:GQ:PL:PS:PQ:JQ	0|1:16,33:49:99:1209,0,464:1:193:255
1114	154425	.	G	A	1023.77	PASS	.	GT:AD:DP:GQ:PL:PS:PQ:JQ	0|1:16,30:46:99:1052,0,525:1:210:255
1114	154505	.	A	G	1067.77	PASS	.	GT:AD:DP:GQ:PL:PS:PQ:JQ	0|1:26,31:57:99:1096,0,938:1:185:255
1114	155739	.	T	A	1094.77	PASS	.	GT:AD:DP:GQ:PL:PS:PQ:JQ	0|1:43,34:77:99:1123,0,1591:1:251:255
1114	157357	.	G	T	1074.77	PASS	.	GT:AD:DP:GQ:PL:PS:PQ:JQ	0|1:30,34:64:99:1103,0,1045:1:217:255
1114	157482	.	T	C	1209.77	PASS	.	GT:AD:DP:GQ:PL:PS:PQ:JQ	0|1:26,34:60:99:1238,0,893:1:209:255
1114	158256	.	T	G	1318.77	PASS	.	GT:AD:DP:GQ:PL:PS:PQ:JQ	0|1:33,45:78:99:1347,0,1166:1:255:255
1114	159242	.	A	G	1007.77	PASS	.	GT:AD:DP:GQ:PL:PS:PQ:JQ	0|1:28,29:57:99:1036,0,925:1:213:255
1114	159287	.	A	T	798.77	PASS	.	GT:AD:DP:GQ:PL:PS:PQ:JQ	0|1:24,24:48:99:827,0,848:1:201:255
1114	159997	.	C	T	774.77	PASS	.	GT:AD:DP:GQ:PL:PS:PQ:JQ	0|1:38,23:61:99:803,0,1332:1:227:255
1114	162389	.	G	A	754.77	PASS	.	GT:AD:DP:GQ:PL:PS:PQ:JQ	0|1:36,22:58:99:783,0,1297:1:223:255
1114	163913	.	G	C	980.77	PASS	.	GT:AD:DP:GQ:PL:PS:PQ:JQ	0|1:29,29:58:99:1009,0,964:1:176:255
1114	164869	.	T	C	823.77	PASS	.	GT:AD:DP:GQ:PL:PS:PQ:JQ	0|1:22,23:45:99:852,0,747:1:149:255
1114	164915	.	G	A	780.77	PASS	.	GT:AD:DP:GQ:PL:PS:PQ:JQ	0|1:23,24:47:99:809,0,834:1:177:255
1114	165542	.	A	T	569.77	PASS	.	GT:AD:DP:GQ:PL:PS:PQ:JQ	0|1:26,17:43:99:598,0,898:1:156:255
1114	167967	.	T	C	624.77	PASS	.	GT:AD:DP:GQ:PL:PS:PQ:JQ	0|1:29,20:49:99:653,0,1070:1:167:255
1114	168079	.	G	A	465.77	PASS	.	GT:AD:DP:GQ:PL:PS:PQ:JQ	0|1:26,19:45:99:494,0,976:1:192:255
1114	168564	.	T	C	1147.77	PASS	.	GT:AD:DP:GQ:PL:PS:PQ:JQ	0|1:43,32:75:99:1176,0,1749:1:255:255
1114	168574	.	C	T	1209.77	PASS	.	GT:AD:DP:GQ:PL:PS:PQ:JQ	0|1:49,31:80:99:1238,0,1929:1:255:255
1114	168604	.	A	C	1045.77	PASS	.	GT:AD:DP:GQ:PL:PS:PQ:JQ	0|1:46,30:76:99:1074,0,1669:1:255:255
1114	168638	.	T	A	1127.77	PASS	.	GT:AD:DP:GQ:PL:PS:PQ:JQ	0|1:45,33:78:99:1156,0,1620:1:225:255
1114	168829	.	T	C	1066.77	PASS	.	GT:AD:DP:GQ:PL:PS:PQ:JQ	0|1:34,29:63:99:1095,0,3397:1:215:255
1114	168845	.	G	A	1038.77	PASS	.	GT:AD:DP:GQ:PL:PS:PQ:JQ	0|1:33,28:61:99:1067,0,3661:1:208:255
1114	168869	.	T	C	847.77	PASS	.	GT:AD:DP:GQ:PL:PS:PQ:JQ	0|1:35,24:59:99:876,0,3589:1:212:255
1114	169065	.	C	T	1524.77	PASS	.	GT:AD:DP:GQ:PL:PS:PQ:JQ	0|1:20,40:60:99:1553,0,651:1:209:255
1114	169845	.	T	C	1033.77	PASS	.	GT:AD:DP:GQ:PL:PS:PQ:JQ	0|1:33,32:65:99:1062,0,1119:1:241:255
1114	169985	.	T	C	1109.77	PASS	.	GT:AD:DP:GQ:PL:PS:PQ:JQ	0|1:45,33:78:99:1138,0,1524:1:255:255
1114	170202	.	T	C	822.77	PASS	.	GT:AD:DP:GQ:PL:PS:PQ:JQ	0|1:20,24:44:99:851,0,602:1:176:255
1114	170487	.	G	T	822.77	PASS	.	GT:AD:DP:GQ:PL:PS:PQ:JQ	0|1:23,25:48:99:851,0,826:1:191:255
1114	170859	.	C	T	860.77	PASS	.	GT:AD:DP:GQ:PL:PS:PQ:JQ	0|1:22,24:46:99:889,0,693:1:198:255
1114	171777	.	A	G	926.77	PASS	.	GT:AD:DP:GQ:PL:PS:PQ:JQ	0|1:29,27:56:99:955,0,1088:1:198:255
1114	171976	.	T	A	514.77	PASS	.	GT:AD:DP:GQ:PL:PS:PQ:JQ	0|1:29,15:44:99:543,0,1362:1:167:255
1114	171977	.	C	A	514.77	PASS	.	GT:AD:DP:GQ:PL:PS:PQ:JQ	0|1:29,15:44:99:543,0,1362:1:164:255
1114	172432	.	G	C	743.77	PASS	.	GT:AD:DP:GQ:PL:PS:PQ:JQ	0|1:21,23:44:99:772,0,731:1:178:255
1114	172652	.	G	T	861.77	PASS	.	GT:AD:DP:GQ:PL:PS:PQ:JQ	0|1:19,22:41:99:890,0,921:1:169:255
1114	172668	.	A	G	888.77	PASS	.	GT:AD:DP:GQ:PL:PS:PQ:JQ	0|1:15,23:38:99:917,0,804:1:152:255
1114	172671	.	G	A	885.77	PASS	.	GT:AD:DP:GQ:PL:PS:PQ:JQ	0|1:16,23:39:99:914,0,846:1:149:255
1114	172707	.	A	G	1135.77	PASS	.	GT:AD:DP:GQ:PL:PS:PQ:JQ	0|1:18,29:47:99:1164,0,979:1:160:255
1114	172710	.	T	C	1122.77	PASS	.	GT:AD:DP:GQ:PL:PS:PQ:JQ	0|1:21,29:50:99:1151,0,1147:1:171:255
1114	172715	.	A	C	1144.77	PASS	.	GT:AD:DP:GQ:PL:PS:PQ:JQ	0|1:22,29:51:99:1173,0,1144:1:174:255
1114	172716	.	G	C	1141.77	PASS	.	GT:AD:DP:GQ:PL:PS:PQ:JQ	0|1:22,29:51:99:1170,0,1168:1:164:255
1114	172724	.	C	G	1144.77	PASS	.	GT:AD:DP:GQ:PL:PS:PQ:JQ	0|1:22,30:52:99:1173,0,1112:1:176:255
1114	172758	.	T	G	873.77	PASS	.	GT:AD:DP:GQ:PL:PS:PQ:JQ	0|1:24,26:50:99:902,0,911:1:173:255
1114	173024	.	T	G	331.77	PASS	.	GT:AD:DP:GQ:PL:PS:PQ:JQ	0|1:34,11:45:99:360,0,2062:1:153:255
1114	173030	.	T	G	369.77	PASS	.	GT:AD:DP:GQ:PL:PS:PQ:JQ	0|1:34,12:46:99:398,0,2088:1:159:255
1114	173069	.	T	A	342.77	PASS	.	GT:AD:DP:GQ:PL:PS:PQ:JQ	0|1:32,13:45:99:371,0,1174:1:168:255
1114	173182	.	C	T	593.77	PASS	.	GT:AD:DP:GQ:PL:PS:PQ:JQ	0|1:33,18:51:99:622,0,1332:1:181:255
1114	173247	.	G	A	990.77	PASS	.	GT:AD:DP:GQ:PL:PS:PQ:JQ	0|1:37,27:64:99:1019,0,1506:1:227:255
1114	173315	.	C	G	897.77	PASS	.	GT:AD:DP:GQ:PL:PS:PQ:JQ	0|1:36,28:64:99:926,0,1329:1:224:255
1114	173404	.	G	T	502.77	PASS	.	GT:AD:DP:GQ:PL:PS:PQ:JQ	0|1:36,18:54:99:531,0,1324:1:199:255
1114	173451	.	C	T	976.77	PASS	.	GT:AD:DP:GQ:PL:PS:PQ:JQ	0|1:25,25:50:99:1005,0,917:1:200:255
1114	173469	.	G	A	1021.77	PASS	.	GT:AD:DP:GQ:PL:PS:PQ:JQ	0|1:24,27:51:99:1050,0,918:1:205:255
1114	173516	.	C	T	1002.77	PASS	.	GT:AD:DP:GQ:PL:PS:PQ:JQ	0|1:25,26:51:99:1031,0,1008:1:204:255
1114	173564	.	G	A	816.77	PASS	.	GT:AD:DP:GQ:PL:PS:PQ:JQ	0|1:24,24:48:99:845,0,904:1:204:255
1114	173645	.	C	A	815.77	PASS	.	GT:AD:DP:GQ:PL:PS:PQ:JQ	0|1:18,23:41:99:844,0,670:1:173:255
1114	173719	.	A	G	853.77	PASS	.	GT:AD:DP:GQ:PL:PS:PQ:JQ	0|1:22,27:49:99:882,0,749:1:175:255
1114	174865	.	C	T	885.77	PASS	.	GT:AD:DP:GQ:PL:PS:PQ:JQ	0|1:30,25:55:99:914,0,1191:1:198:255
1114	177924	.	G	A	731.77	PASS	.	GT:AD:DP:GQ:PL:PS:PQ:JQ	0|1:13,25:38:99:760,0,466:1:134:255
1114	177966	.	G	C	745.77	PASS	.	GT:AD:DP:GQ:PL:PS:PQ:JQ	0|1:18,23:41:99:774,0,673:1:167:255
1114	178155	.	A	C	774.77	PASS	.	GT:AD:DP:GQ:PL:PS:PQ:JQ	0|1:17,22:39:99:803,0,587:1:137:255
1114	178767	.	G	A	1632.77	PASS	.	GT:AD:DP:GQ:PL:PS:PQ:JQ	0|1:42,47:89:99:1661,0,1597:1:255:255
1114	178817	.	G	A	1211.73	PASS	.	GT:AD:DP:GQ:PL:PS:PQ:JQ	0|1:39,37:76:99:1249,0,1373:1:204:255
1114	179025	.	G	T	1055.77	PASS	.	GT:AD:DP:GQ:PL:PS:PQ:JQ	0|1:39,36:75:99:1084,0,1386:1:240:255
1114	179132	.	G	A	1030.77	PASS	.	GT:AD:DP:GQ:PL:PS:PQ:JQ	0|1:40,29:69:99:1059,0,1346:1:236:255
1114	179443	.	G	A	727.77	PASS	.	GT:AD:DP:GQ:PL:PS:PQ:JQ	0|1:34,21:55:99:756,0,1158:1:185:255
1114	180282	.	A	G	937.77	PASS	.	GT:AD:DP:GQ:PL:PS:PQ:JQ	0|1:39,31:70:99:966,0,1366:1:255:255
1114	180512	.	G	A	995.77	PASS	.	GT:AD:DP:GQ:PL:PS:PQ:JQ	0|1:30,26:56:99:1024,0,4234:1:195:255
1114	180518	.	G	A	947.77	PASS	.	GT:AD:DP:GQ:PL:PS:PQ:JQ	0|1:32,26:58:99:976,0,4440:1:206:255
1114	180536	.	T	C	952.77	PASS	.	GT:AD:DP:GQ:PL:PS:PQ:JQ	0|1:36,25:61:99:981,0,4596:1:224:255
1114	180539	.	G	A	904.77	PASS	.	GT:AD:DP:GQ:PL:PS:PQ:JQ	0|1:39,25:64:99:933,0,4657:1:229:255
1114	181039	.	G	C	1152.77	PASS	.	GT:AD:DP:GQ:PL:PS:PQ:JQ	0|1:29,32:61:99:1181,0,1242:1:193:255
1114	181056	.	A	C	1071.77	PASS	.	GT:AD:DP:GQ:PL:PS:PQ:JQ	0|1:26,29:55:99:1100,0,1180:1:185:255
1114	181101	.	A	G	550.77	PASS	.	GT:AD:DP:GQ:PL:PS:PQ:JQ	0|1:26,17:43:99:579,0,968:1:174:255
1114	181146	.	T	C	872.77	PASS	.	GT:AD:DP:GQ:PL:PS:PQ:JQ	0|1:27,24:51:99:901,0,1275:1:194:255
1114	181150	.	A	C	872.77	PASS	.	GT:AD:DP:GQ:PL:PS:PQ:JQ	0|1:26,24:50:99:901,0,1275:1:191:255
1114	181165	.	C	A	820.77	PASS	.	GT:AD:DP:GQ:PL:PS:PQ:JQ	0|1:25,22:47:99:849,0,1021:1:191:255
1114	181271	.	A	G	613.77	PASS	.	GT:AD:DP:GQ:PL:PS:PQ:JQ	0|1:32,18:50:99:642,0,2323:1:156:255
1114	181272	.	C	G	613.77	PASS	.	GT:AD:DP:GQ:PL:PS:PQ:JQ	0|1:32,17:49:99:642,0,2323:1:146:255
1114	181540	.	G	A	1118.77	PASS	.	GT:AD:DP:GQ:PL:PS:PQ:JQ	0|1:30,31:61:99:1147,0,948:1:229:255
1114	181785	.	G	A	644.77	PASS	.	GT:AD:DP:GQ:PL:PS:PQ:JQ	0|1:27,19:46:99:673,0,1028:1:93:255
1114	181907	.	T	C	790.77	PASS	.	GT:AD:DP:GQ:PL:PS:PQ:JQ	0|1:7,20:27:99:819,0,234:1:25:25
1114	181912	.	T	C	238.77	PASS	.	GT:AD:DP:GQ:PL:PS:PQ:JQ	0|1:32,9:41:99:267,0,1610:1:143:255
1114	181962	.	G	A	1325.77	PASS	.	GT:AD:DP:GQ:PL:PS:PQ:JQ	0|1:0,30:30:93:1354,93,0:1:25:25
1114	182015	.	G	A	1204.77	PASS	.	GT:AD:DP:GQ:PL:PS:PQ:JQ	0|1:0,28:28:84:1233,84,0:1:25:25
1114	182251	.	G	A	734.77	PASS	.	GT:AD:DP:GQ:PL:PS:PQ:JQ	0|1:34,25:59:99:763,0,1249:1:189:255
1114	182507	.	T	C	1152.77	PASS	.	GT:AD:DP:GQ:PL:PS:PQ:JQ	0|1:34,33:67:99:1181,0,1194:1:224:255
1114	182752	.	G	C	1074.77	PASS	.	GT:AD:DP:GQ:PL:PS:PQ:JQ	0|1:36,31:67:99:1103,0,1226:1:239:255
1114	183122	.	G	T	708.77	PASS	.	GT:AD:DP:GQ:PL:PS:PQ:JQ	0|1:30,20:50:99:737,0,1143:1:171:255
1114	183316	.	G	C	1013.77	PASS	.	GT:AD:DP:GQ:PL:PS:PQ:JQ	0|1:33,29:62:99:1042,0,1203:1:218:255
1114	184284	.	T	C	573.77	PASS	.	GT:AD:DP:GQ:PL:PS:PQ:JQ	0|1:21,19:40:99:602,0,718:1:224:255
1114	184493	.	A	T	1368.77	PASS	.	GT:AD:DP:GQ:PL:PS:PQ:JQ	0|1:25,40:65:99:1397,0,775:1:223:255
1114	184581	.	A	G	1451.77	PASS	.	GT:AD:DP:GQ:PL:PS:PQ:JQ	0|1:41,37:78:99:1480,0,4098:1:255:255
1114	184595	.	G	T	1584.77	PASS	.	GT:AD:DP:GQ:PL:PS:PQ:JQ	0|1:40,42:82:99:1613,0,4122:1:255:255
1114	184597	.	A	G	1584.77	PASS	.	GT:AD:DP:GQ:PL:PS:PQ:JQ	0|1:40,42:82:99:1613,0,4122:1:255:255
1114	184688	.	T	C	1246.77	PASS	.	GT:AD:DP:GQ:PL:PS:PQ:JQ	0|1:34,37:71:99:1275,0,1214:1:219:255
1114	185006	.	T	G	1189.77	PASS	.	GT:AD:DP:GQ:PL:PS:PQ:JQ	0|1:44,33:77:99:1218,0,3696:1:255:255
1114	185037	.	G	C	916.77	PASS	.	GT:AD:DP:GQ:PL:PS:PQ:JQ	0|1:33,25:58:99:945,0,3479:1:216:255
1114	185064	.	T	A	1096.77	PASS	.	GT:AD:DP:GQ:PL:PS:PQ:JQ	0|1:32,29:61:99:1125,0,3074:1:220:255
1114	185400	.	C	G	861.77	PASS	.	GT:AD:DP:GQ:PL:PS:PQ:JQ	0|1:41,26:67:99:890,0,1482:1:235:255
1114	186115	.	T	C	806.77	PASS	.	GT:AD:DP:GQ:PL:PS:PQ:JQ	0|1:38,22:60:99:835,0,2743:1:222:255
1114	186119	.	T	G	766.77	PASS	.	GT:AD:DP:GQ:PL:PS:PQ:JQ	0|1:38,22:60:99:795,0,2753:1:224:255
1114	186218	.	G	A	368.77	PASS	.	GT:AD:DP:GQ:PL:PS:PQ:JQ	0|1:39,15:54:99:397,0,1453:1:187:255
1114	186896	.	C	A	1240.77	PASS	.	GT:AD:DP:GQ:PL:PS:PQ:JQ	0|1:22,31:53:99:1269,0,815:1:217:255
1114	186979	.	T	C	805.77	PASS	.	GT:AD:DP:GQ:PL:PS:PQ:JQ	0|1:23,23:46:99:834,0,817:1:182:255
1114	187054	.	T	G	986.77	PASS	.	GT:AD:DP:GQ:PL:PS:PQ:JQ	0|1:21,27:48:99:1015,0,726:1:157:255
1114	188021	.	G	T	1404.77	PASS	.	GT:AD:DP:GQ:PL:PS:PQ:JQ	0|1:28,38:66:99:1433,0,977:1:249:255
1114	188164	.	T	A	960.77	PASS	.	GT:AD:DP:GQ:PL:PS:PQ:JQ	0|1:31,28:59:99:989,0,1046:1:197:255
1114	188416	.	T	A	1443.77	PASS	.	GT:AD:DP:GQ:PL:PS:PQ:JQ	0|1:21,41:62:99:1472,0,742:1:218:255
1114	188626	.	A	T	2718.77	PASS	.	GT:AD:DP:GQ:PL:PS:PQ:JQ	0|1:41,72:113:99:2747,0,2406:1:255:255
1114	188650	.	C	T	2342.77	PASS	.	GT:AD:DP:GQ:PL:PS:PQ:JQ	0|1:43,61:104:99:2371,0,2527:1:255:255
1114	188988	.	T	A	991.73	PASS	.	GT:AD:DP:GQ:PL:PS:PQ:JQ	0|1:33,33:66:99:1029,0,1058:1:232:255
1114	189136	.	A	G	970.77	PASS	.	GT:AD:DP:GQ:PL:PS:PQ:JQ	0|1:24,27:51:99:999,0,791:1:195:255
1114	189261	.	A	G	1171.77	PASS	.	GT:AD:DP:GQ:PL:PS:PQ:JQ	0|1:23,34:57:99:1200,0,717:1:226:255
1114	189338	.	C	T	1360.77	PASS	.	GT:AD:DP:GQ:PL:PS:PQ:JQ	0|1:15,37:52:99:1389,0,484:1:206:255
1114	189871	.	C	T	1245.77	PASS	.	GT:AD:DP:GQ:PL:PS:PQ:JQ	0|1:21,35:56:99:1274,0,732:1:157:255
1114	190286	.	C	T	1093.77	PASS	.	GT:AD:DP:GQ:PL:PS:PQ:JQ	0|1:32,32:64:99:1122,0,1089:1:238:255
1114	190379	.	C	T	894.77	PASS	.	GT:AD:DP:GQ:PL:PS:PQ:JQ	0|1:34,26:60:99:923,0,1195:1:233:255
1114	191403	.	A	G	855.77	PASS	.	GT:AD:DP:GQ:PL:PS:PQ:JQ	0|1:34,27:61:99:884,0,1269:1:206:255
1114	191561	.	A	C	1795.77	PASS	.	GT:AD:DP:GQ:PL:PS:PQ:JQ	0|1:27,47:74:99:1824,0,1647:1:245:255
1114	191584	.	T	C	1520.77	PASS	.	GT:AD:DP:GQ:PL:PS:PQ:JQ	0|1:29,40:69:99:1549,0,1767:1:225:255
1114	191671	.	C	A	1347.77	PASS	.	GT:AD:DP:GQ:PL:PS:PQ:JQ	0|1:25,37:62:99:1376,0,928:1:210:255
1114	191955	.	T	A	1037.77	PASS	.	GT:AD:DP:GQ:PL:PS:PQ:JQ	0|1:28,28:56:99:1066,0,977:1:209:255
1114	192308	.	T	G	1390.77	PASS	.	GT:AD:DP:GQ:PL:PS:PQ:JQ	0|1:28,37:65:99:1419,0,985:1:233:255
1114	193130	.	C	G	1098.77	PASS	.	GT:AD:DP:GQ:PL:PS:PQ:JQ	0|1:19,33:52:99:1127,0,604:1:178:255
1114	193426	.	T	A	968.77	PASS	.	GT:AD:DP:GQ:PL:PS:PQ:JQ	0|1:34,28:62:99:997,0,1278:1:200:255
1114	193933	.	A	G	1050.77	PASS	.	GT:AD:DP:GQ:PL:PS:PQ:JQ	0|1:23,30:53:99:1079,0,810:1:203:255
1114	194467	.	T	G	772.77	PASS	.	GT:AD:DP:GQ:PL:PS:PQ:JQ	0|1:25,20:45:99:801,0,2663:1:152:255
1114	194601	.	G	T	959.77	PASS	.	GT:AD:DP:GQ:PL:PS:PQ:JQ	0|1:20,28:48:99:988,0,754:1:186:255
1114	194696	.	C	T	1042.77	PASS	.	GT:AD:DP:GQ:PL:PS:PQ:JQ	0|1:37,29:66:99:1071,0,1253:1:224:255
1114	194981	.	T	C	1405.77	PASS	.	GT:AD:DP:GQ:PL:PS:PQ:JQ	0|1:49,37:86:99:1434,0,2833:1:255:255
1114	194996	.	G	A	1773.77	PASS	.	GT:AD:DP:GQ:PL:PS:PQ:JQ	0|1:53,49:102:99:1802,0,2961:1:255:255
1114	195043	.	T	G	1728.77	PASS	.	GT:AD:DP:GQ:PL:PS:PQ:JQ	0|1:46,50:96:99:1757,0,1635:1:255:255
1114	195139	.	T	G	1643.77	PASS	.	GT:AD:DP:GQ:PL:PS:PQ:JQ	0|1:58,47:105:99:1672,0,2041:1:255:255
1114	195467	.	A	G	1225.77	PASS	.	GT:AD:DP:GQ:PL:PS:PQ:JQ	0|1:22,31:53:99:1254,0,630:1:183:255
1114	196419	.	A	G	1142.77	PASS	.	GT:AD:DP:GQ:PL:PS:PQ:JQ	0|1:23,31:54:99:1171,0,855:1:240:255
1114	197029	.	T	C	960.77	PASS	.	GT:AD:DP:GQ:PL:PS:PQ:JQ	0|1:27,29:56:99:989,0,871:1:205:255
1114	198041	.	T	G	675.77	PASS	.	GT:AD:DP:GQ:PL:PS:PQ:JQ	0|1:14,20:34:99:704,0,465:1:152:255
1114	198227	.	A	C	1568.77	PASS	.	GT:AD:DP:GQ:PL:PS:PQ:JQ	0|1:34,44:78:99:1597,0,1112:1:255:255
1114	198460	.	A	G	1542.77	PASS	.	GT:AD:DP:GQ:PL:PS:PQ:JQ	0|1:36,44:80:99:1571,0,1137:1:255:255
1114	198593	.	G	A	899.77	PASS	.	GT:AD:DP:GQ:PL:PS:PQ:JQ	0|1:32,27:59:99:928,0,1204:1:232:255
1114	199029	.	A	G	1388.77	PASS	.	GT:AD:DP:GQ:PL:PS:PQ:JQ	0|1:32,39:71:99:1417,0,1158:1:248:255
1114	200234	.	C	G	854.77	PASS	.	GT:AD:DP:GQ:PL:PS:PQ:JQ	0|1:26,24:50:99:883,0,949:1:157:255
1114	200269	.	A	T	891.77	PASS	.	GT:AD:DP:GQ:PL:PS:PQ:JQ	0|1:26,24:50:99:920,0,1818:1:206:255
1114	200750	.	A	G	1135.77	PASS	.	GT:AD:DP:GQ:PL:PS:PQ:JQ	0|1:17,28:45:99:1164,0,2900:1:206:255
1114	200789	.	T	C	1563.77	PASS	.	GT:AD:DP:GQ:PL:PS:PQ:JQ	0|1:14,39:53:99:1592,0,2869:1:254:255
1114	201124	.	A	C	1017.77	PASS	.	GT:AD:DP:GQ:PL:PS:PQ:JQ	0|1:23,28:51:99:1046,0,844:1:215:255
1114	202731	.	T	C	1624.77	PASS	.	GT:AD:DP:GQ:PL:PS:PQ:JQ	0|1:44,45:89:99:1653,0,1565:1:255:255
1114	204122	.	G	A	1079.77	PASS	.	GT:AD:DP:GQ:PL:PS:PQ:JQ	0|1:28,32:60:99:1108,0,970:1:218:255
1114	204420	.	C	G	117.77	PASS	.	GT:AD:DP:GQ:PL:PS:PQ:JQ	1|0:23,6:29:99:146,0,754:1:117:255
1114	204496	.	T	C	1185.77	PASS	.	GT:AD:DP:GQ:PL:PS:PQ:JQ	0|1:15,31:46:99:1214,0,537:1:217:255
1114	204518	.	G	T	1223.77	PASS	.	GT:AD:DP:GQ:PL:PS:PQ:JQ	0|1:16,31:47:99:1252,0,572:1:186:255
1114	204973	.	C	G	2132.77	PASS	.	GT:AD:DP:GQ:PL:PS:PQ:JQ	0|1:42,60:102:99:2161,0,1405:1:255:255
1114	205044	.	A	C	2072.77	PASS	.	GT:AD:DP:GQ:PL:PS:PQ:JQ	0|1:34,53:87:99:2101,0,1217:1:255:255
1114	205326	.	A	T	1242.77	PASS	.	GT:AD:DP:GQ:PL:PS:PQ:JQ	0|1:28,36:64:99:1271,0,1053:1:209:255
1114	205447	.	A	G	979.77	PASS	.	GT:AD:DP:GQ:PL:PS:PQ:JQ	0|1:24,31:55:99:1008,0,781:1:208:255
1114	206219	.	G	T	1544.77	PASS	.	GT:AD:DP:GQ:PL:PS:PQ:JQ	0|1:34,44:78:99:1573,0,1178:1:238:255
1114	207341	.	C	T	649.77	PASS	.	GT:AD:DP:GQ:PL:PS:PQ:JQ	0|1:23,21:44:99:678,0,800:1:153:255
1114	208171	.	T	A	1324.73	PASS	.	GT:AD:DP:GQ:PL:PS:PQ:JQ	0|1:23,37:60:99:1362,0,813:1:234:255
1114	208655	.	G	A	994.77	PASS	.	GT:AD:DP:GQ:PL:PS:PQ:JQ	0|1:44,29:73:99:1023,0,1569:1:255:255
1114	208843	.	C	A	1576.77	PASS	.	GT:AD:DP:GQ:PL:PS:PQ:JQ	0|1:41,46:87:99:1605,0,1358:1:255:255
1114	208984	.	G	A	1569.77	PASS	.	GT:AD:DP:GQ:PL:PS:PQ:JQ	0|1:41,46:87:99:1598,0,1446:1:255:255
1114	209041	.	C	T	1882.77	PASS	.	GT:AD:DP:GQ:PL:PS:PQ:JQ	0|1:41,48:89:99:1911,0,1539:1:255:255
1114	209072	.	T	C	2073.77	PASS	.	GT:AD:DP:GQ:PL:PS:PQ:JQ	0|1:41,51:92:99:2102,0,1562:1:255:255
1114	209096	.	T	C	1755.77	PASS	.	GT:AD:DP:GQ:PL:PS:PQ:JQ	0|1:33,39:72:99:1784,0,1334:1:195:255
1114	209104	.	G	A	1428.77	PASS	.	GT:AD:DP:GQ:PL:PS:PQ:JQ	0|1:32,36:68:99:1457,0,1232:1:189:255
1114	209105	.	C	A	1428.77	PASS	.	GT:AD:DP:GQ:PL:PS:PQ:JQ	0|1:32,36:68:99:1457,0,1232:1:186:255
1114	209124	.	C	A	1152.77	PASS	.	GT:AD:DP:GQ:PL:PS:PQ:JQ	0|1:25,30:55:99:1181,0,1001:1:221:255
1114	209129	.	C	A	1155.77	PASS	.	GT:AD:DP:GQ:PL:PS:PQ:JQ	0|1:23,30:53:99:1184,0,959:1:221:255
1114	209328	.	A	G	1487.77	PASS	.	GT:AD:DP:GQ:PL:PS:PQ:JQ	0|1:35,41:76:99:1516,0,2516:1:253:255
1114	209349	.	T	C	1541.77	PASS	.	GT:AD:DP:GQ:PL:PS:PQ:JQ	0|1:33,40:73:99:1570,0,2456:1:251:255
1114	209465	.	C	T	1521.77	PASS	.	GT:AD:DP:GQ:PL:PS:PQ:JQ	0|1:41,40:81:99:1550,0,2487:1:252:255
1114	209466	.	T	C	1521.77	PASS	.	GT:AD:DP:GQ:PL:PS:PQ:JQ	0|1:40,40:80:99:1550,0,2487:1:255:255
1114	209514	.	G	C	1521.77	PASS	.	GT:AD:DP:GQ:PL:PS:PQ:JQ	0|1:41,39:80:99:1550,0,1848:1:255:255
1114	209526	.	G	C	1396.77	PASS	.	GT:AD:DP:GQ:PL:PS:PQ:JQ	0|1:44,36:80:99:1425,0,1851:1:255:255
1114	209624	.	C	T	1115.77	PASS	.	GT:AD:DP:GQ:PL:PS:PQ:JQ	0|1:42,36:78:99:1144,0,1485:1:230:255
1114	209709	.	A	C	855.77	PASS	.	GT:AD:DP:GQ:PL:PS:PQ:JQ	0|1:32,24:56:99:884,0,1082:1:191:255
1114	209966	.	G	T	913.77	PASS	.	GT:AD:DP:GQ:PL:PS:PQ:JQ	0|1:25,26:51:99:942,0,959:1:173:255
1114	210007	.	G	T	688.77	PASS	.	GT:AD:DP:GQ:PL:PS:PQ:JQ	0|1:22,19:41:99:717,0,1545:1:141:255
1114	210019	.	A	G	904.77	PASS	.	GT:AD:DP:GQ:PL:PS:PQ:JQ	0|1:21,23:44:99:933,0,1579:1:150:255
1114	210030	.	T	G	907.77	PASS	.	GT:AD:DP:GQ:PL:PS:PQ:JQ	0|1:24,23:47:99:936,0,1526:1:159:255
1114	210133	.	T	C	1405.77	PASS	.	GT:AD:DP:GQ:PL:PS:PQ:JQ	0|1:20,39:59:99:1434,0,667:1:215:255
1114	210285	.	C	A	451.77	PASS	.	GT:AD:DP:GQ:PL:PS:PQ:JQ	0|1:22,12:34:99:480,0,1733:1:191:255
1114	210387	.	C	A	1186.77	PASS	.	GT:AD:DP:GQ:PL:PS:PQ:JQ	0|1:0,27:27:81:1215,81,0:1:25:25
1114	210422	.	T	C	1096.77	PASS	.	GT:AD:DP:GQ:PL:PS:PQ:JQ	0|1:0,24:24:75:1125,75,0:1:25:25
1114	210427	.	A	T	1102.77	PASS	.	GT:AD:DP:GQ:PL:PS:PQ:JQ	0|1:1,25:26:42:1131,42,0:1:25:25
1114	210480	.	C	A	1055.77	PASS	.	GT:AD:DP:GQ:PL:PS:PQ:JQ	0|1:0,25:25:75:1084,75,0:1:25:25
1114	210528	.	T	C	892.77	PASS	.	GT:AD:DP:GQ:PL:PS:PQ:JQ	0|1:35,24:59:99:921,0,1375:1:188:255
1114	210540	.	C	T	909.77	PASS	.	GT:AD:DP:GQ:PL:PS:PQ:JQ	0|1:35,24:59:99:938,0,1459:1:186:255
1114	210543	.	T	C	999.77	PASS	.	GT:AD:DP:GQ:PL:PS:PQ:JQ	0|1:35,24:59:99:1028,0,1389:1:183:255
1114	210575	.	C	G	957.77	PASS	.	GT:AD:DP:GQ:PL:PS:PQ:JQ	0|1:34,26:60:99:986,0,1392:1:215:255
1114	210579	.	T	A	912.77	PASS	.	GT:AD:DP:GQ:PL:PS:PQ:JQ	0|1:34,25:59:99:941,0,1353:1:218:255
1114	210658	.	A	C	1120.77	PASS	.	GT:AD:DP:GQ:PL:PS:PQ:JQ	0|1:25,30:55:99:1149,0,956:1:209:255
1114	210696	.	C	T	1158.77	PASS	.	GT:AD:DP:GQ:PL:PS:PQ:JQ	0|1:24,30:54:99:1187,0,917:1:211:255
1114	210706	.	C	T	1212.77	PASS	.	GT:AD:DP:GQ:PL:PS:PQ:JQ	0|1:27,31:58:99:1241,0,999:1:220:255
1114	210797	.	A	G	1347.77	PASS	.	GT:AD:DP:GQ:PL:PS:PQ:JQ	0|1:32,41:73:99:1376,0,1036:1:250:255
1114	210832	.	A	G	1474.77	PASS	.	GT:AD:DP:GQ:PL:PS:PQ:JQ	0|1:37,45:82:99:1503,0,1225:1:255:255
1114	210908	.	G	A	1272.77	PASS	.	GT:AD:DP:GQ:PL:PS:PQ:JQ	0|1:27,32:59:99:1301,0,1044:1:227:255
1114	210914	.	T	C	1272.77	PASS	.	GT:AD:DP:GQ:PL:PS:PQ:JQ	0|1:27,33:60:99:1301,0,1111:1:236:255
1114	211040	.	A	G	1140.77	PASS	.	GT:AD:DP:GQ:PL:PS:PQ:JQ	0|1:35,33:68:99:1169,0,1260:1:242:255
1114	211106	.	C	G	1401.77	PASS	.	GT:AD:DP:GQ:PL:PS:PQ:JQ	0|1:26,35:61:99:1430,0,1025:1:229:255
1114	211128	.	A	C	1215.77	PASS	.	GT:AD:DP:GQ:PL:PS:PQ:JQ	0|1:18,30:48:99:1244,0,704:1:197:255
1114	211133	.	C	T	1141.77	PASS	.	GT:AD:DP:GQ:PL:PS:PQ:JQ	0|1:15,29:44:99:1170,0,585:1:178:255
1114	211202	.	C	T	880.77	PASS	.	GT:AD:DP:GQ:PL:PS:PQ:JQ	0|1:18,21:39:99:909,0,654:1:174:255
1114	211268	.	G	A	1115.77	PASS	.	GT:AD:DP:GQ:PL:PS:PQ:JQ	0|1:21,30:51:99:1144,0,777:1:206:255
1114	211364	.	T	C	1391.77	PASS	.	GT:AD:DP:GQ:PL:PS:PQ:JQ	0|1:24,35:59:99:1420,0,2829:1:166:255
1114	211375	.	A	C	1397.77	PASS	.	GT:AD:DP:GQ:PL:PS:PQ:JQ	0|1:24,34:58:99:1426,0,2807:1:203:255
1114	211398	.	C	T	1226.77	PASS	.	GT:AD:DP:GQ:PL:PS:PQ:JQ	0|1:24,31:55:99:1255,0,2699:1:194:255
1114	211428	.	C	T	931.77	PASS	.	GT:AD:DP:GQ:PL:PS:PQ:JQ	0|1:26,29:55:99:960,0,989:1:189:255
1114	211447	.	T	A	1081.77	PASS	.	GT:AD:DP:GQ:PL:PS:PQ:JQ	0|1:24,32:56:99:1110,0,880:1:186:255
1114	211471	.	G	T	918.77	PASS	.	GT:AD:DP:GQ:PL:PS:PQ:JQ	0|1:17,28:45:99:947,0,628:1:152:255
1114	211513	.	A	G	841.77	PASS	.	GT:AD:DP:GQ:PL:PS:PQ:JQ	0|1:14,24:38:99:870,0,524:1:159:255
1114	211540	.	A	G	845.77	PASS	.	GT:AD:DP:GQ:PL:PS:PQ:JQ	0|1:13,22:35:99:874,0,470:1:160:255
1114	211549	.	C	T	781.77	PASS	.	GT:AD:DP:GQ:PL:PS:PQ:JQ	0|1:0,17:17:54:810,54,0:1:25:25
1114	211560	.	A	G	736.77	PASS	.	GT:AD:DP:GQ:PL:PS:PQ:JQ	0|1:0,17:17:51:765,51,0:1:25:25
1114	211570	.	A	T	736.77	PASS	.	GT:AD:DP:GQ:PL:PS:PQ:JQ	0|1:0,17:17:51:765,51,0:1:25:25
1114	211576	.	C	T	691.77	PASS	.	GT:AD:DP:GQ:PL:PS:PQ:JQ	0|1:0,14:14:48:720,48,0:1:25:25
1114	211577	.	C	T	646.77	PASS	.	GT:AD:DP:GQ:PL:PS:PQ:JQ	0|1:0,15:15:45:675,45,0:1:25:25
1114	211579	.	A	C	646.77	PASS	.	GT:AD:DP:GQ:PL:PS:PQ:JQ	0|1:0,15:15:45:675,45,0:1:25:25
1114	211640	.	A	C	766.77	PASS	.	GT:AD:DP:GQ:PL:PS:PQ:JQ	0|1:15,20:35:99:795,0,986:1:141:255
1114	211651	.	T	A	145.77	PASS	.	GT:AD:DP:GQ:PL:PS:PQ:JQ	1|0:12,5:17:99:174,0,4191:1:25:25
1114	211747	.	A	T	983.77	PASS	.	GT:AD:DP:GQ:PL:PS:PQ:JQ	0|1:19,26:45:99:1012,0,2650:1:174:255
1114	211793	.	G	A	784.77	PASS	.	GT:AD:DP:GQ:PL:PS:PQ:JQ	0|1:24,21:45:99:813,0,2779:1:185:255
1114	211945	.	T	C	309.77	PASS	.	GT:AD:DP:GQ:PL:PS:PQ:JQ	0|1:21,11:32:99:338,0,848:1:147:255
1114	211980	.	C	T	238.77	PASS	.	GT:AD:DP:GQ:PL:PS:PQ:JQ	0|1:22,8:30:99:267,0,1576:1:122:255
1114	212135	.	A	G	175.77	PASS	.	GT:AD:DP:GQ:PL:PS:PQ:JQ	0|1:16,6:22:99:204,0,628:1:145:255
1114	212138	.	C	T	175.77	PASS	.	GT:AD:DP:GQ:PL:PS:PQ:JQ	0|1:16,6:22:99:204,0,628:1:146:255
1114	212270	.	T	C	443.77	PASS	.	GT:AD:DP:GQ:PL:PS:PQ:JQ	0|1:33,16:49:99:472,0,1261:1:202:255
1114	212387	.	G	A	807.77	PASS	.	GT:AD:DP:GQ:PL:PS:PQ:JQ	0|1:27,25:52:99:836,0,969:1:182:255
1114	212458	.	G	A	851.77	PASS	.	GT:AD:DP:GQ:PL:PS:PQ:JQ	0|1:27,29:56:99:880,0,938:1:203:255
1114	213414	.	C	A	921.77	PASS	.	GT:AD:DP:GQ:PL:PS:PQ:JQ	0|1:33,25:58:99:950,0,2447:1:224:255
1114	213433	.	A	G	994.77	PASS	.	GT:AD:DP:GQ:PL:PS:PQ:JQ	0|1:32,27:59:99:1023,0,2462:1:215:255
1114	213669	.	A	G	903.77	PASS	.	GT:AD:DP:GQ:PL:PS:PQ:JQ	0|1:29,26:55:99:932,0,1122:1:189:255
1114	214266	.	T	A	54.73	PASS	.	GT:AD:DP:GQ:PL:PS:PQ:JQ	1|0:30,8:38:92:92,0,1222:1:200:255
1114	214710	.	C	A	935.77	PASS	.	GT:AD:DP:GQ:PL:PS:PQ:JQ	0|1:19,28:47:99:964,0,677:1:191:255
1114	214840	.	G	T	875.77	PASS	.	GT:AD:DP:GQ:PL:PS:PQ:JQ	1|0:24,25:49:99:904,0,826:1:203:255
1114	214884	.	G	A	859.77	PASS	.	GT:AD:DP:GQ:PL:PS:PQ:JQ	1|0:25,22:47:99:888,0,1111:1:209:255
1114	214899	.	C	T	1116.77	PASS	.	GT:AD:DP:GQ:PL:PS:PQ:JQ	1|0:22,29:51:99:1145,0,967:1:224:255
1114	214999	.	C	T	1288.77	PASS	.	GT:AD:DP:GQ:PL:PS:PQ:JQ	1|0:16,33:49:99:1317,0,566:1:205:255
1114	215104	.	T	C	1247.77	PASS	.	GT:AD:DP:GQ:PL:PS:PQ:JQ	1|0:34,35:69:99:1276,0,1294:1:255:255
1114	215177	.	T	C	809.77	PASS	.	GT:AD:DP:GQ:PL:PS:PQ:JQ	1|0:34,23:57:99:838,0,1211:1:255:255
1114	215211	.	A	T	1044.77	PASS	.	GT:AD:DP:GQ:PL:PS:PQ:JQ	1|0:30,28:58:99:1073,0,1152:1:255:255
1114	215233	.	A	G	843.77	PASS	.	GT:AD:DP:GQ:PL:PS:PQ:JQ	1|0:28,24:52:99:872,0,1140:1:255:255
1114	215303	.	C	T	1222.77	PASS	.	GT:AD:DP:GQ:PL:PS:PQ:JQ	1|0:31,33:64:99:1251,0,5025:1:252:255
1114	215317	.	T	C	1294.77	PASS	.	GT:AD:DP:GQ:PL:PS:PQ:JQ	1|0:29,34:63:99:1323,0,5477:1:202:255
1114	215343	.	G	A	1143.77	PASS	.	GT:AD:DP:GQ:PL:PS:PQ:JQ	1|0:31,31:62:99:1172,0,5243:1:239:255
1114	215460	.	C	T	695.77	PASS	.	GT:AD:DP:GQ:PL:PS:PQ:JQ	1|0:25,21:46:99:724,0,891:1:222:255
1114	215518	.	G	T	655.77	PASS	.	GT:AD:DP:GQ:PL:PS:PQ:JQ	1|0:20,19:39:99:684,0,743:1:183:255
1114	215599	.	G	A	271.77	PASS	.	GT:AD:DP:GQ:PL:PS:PQ:JQ	1|0:12,7:19:99:300,0,472:1:152:255
1114	215627	.	T	A	48.77	PASS	.	GT:AD:DP:GQ:PL:PS:PQ:JQ	1|0:12,3:15:77:77,0,419:1:158:255
1114	215753	.	C	A	73.77	PASS	.	GT:AD:DP:GQ:PL:PS:PQ:JQ	1|0:21,4:25:99:102,0,787:1:146:255
1114	215783	.	A	G	338.77	PASS	.	GT:AD:DP:GQ:PL:PS:PQ:JQ	1|0:25,11:36:99:367,0,1019:1:164:255
1114	215822	.	C	A	520.77	PASS	.	GT:AD:DP:GQ:PL:PS:PQ:JQ	1|0:27,15:42:99:549,0,1089:1:176:255
1114	215851	.	A	T	823.77	PASS	.	GT:AD:DP:GQ:PL:PS:PQ:JQ	1|0:24,22:46:99:852,0,922:1:192:255
1114	215899	.	A	C	1105.77	PASS	.	GT:AD:DP:GQ:PL:PS:PQ:JQ	1|0:21,28:49:99:1134,0,778:1:194:255
1114	215923	.	C	T	1152.77	PASS	.	GT:AD:DP:GQ:PL:PS:PQ:JQ	1|0:23,30:53:99:1181,0,988:1:216:255
1114	215932	.	A	C	1152.77	PASS	.	GT:AD:DP:GQ:PL:PS:PQ:JQ	1|0:25,30:55:99:1181,0,1001:1:215:255
1114	215945	.	T	C	1143.77	PASS	.	GT:AD:DP:GQ:PL:PS:PQ:JQ	1|0:28,28:56:99:1172,0,1127:1:215:255
1114	215964	.	A	G	1107.77	PASS	.	GT:AD:DP:GQ:PL:PS:PQ:JQ	1|0:26,28:54:99:1136,0,1046:1:212:255
1114	215982	.	T	C	1057.77	PASS	.	GT:AD:DP:GQ:PL:PS:PQ:JQ	1|0:25,27:52:99:1086,0,1021:1:209:255
1114	216128	.	A	G	939.77	PASS	.	GT:AD:DP:GQ:PL:PS:PQ:JQ	1|0:26,25:51:99:968,0,1735:1:195:255
1114	216149	.	T	A	959.77	PASS	.	GT:AD:DP:GQ:PL:PS:PQ:JQ	1|0:32,26:58:99:988,0,1925:1:206:255
1114	216228	.	T	C	1059.77	PASS	.	GT:AD:DP:GQ:PL:PS:PQ:JQ	1|0:43,28:71:99:1088,0,2202:1:234:255
1114	216243	.	G	A	1068.77	PASS	.	GT:AD:DP:GQ:PL:PS:PQ:JQ	1|0:39,29:68:99:1097,0,2101:1:222:255
1114	216270	.	G	A	855.77	PASS	.	GT:AD:DP:GQ:PL:PS:PQ:JQ	1|0:33,24:57:99:884,0,1230:1:192:255
1114	216296	.	C	T	942.77	PASS	.	GT:AD:DP:GQ:PL:PS:PQ:JQ	1|0:26,25:51:99:971,0,1768:1:165:255
1114	216298	.	T	C	1026.77	PASS	.	GT:AD:DP:GQ:PL:PS:PQ:JQ	1|0:26,25:51:99:1055,0,1762:1:165:255
1114	216303	.	A	C	978.77	PASS	.	GT:AD:DP:GQ:PL:PS:PQ:JQ	1|0:27,24:51:99:1007,0,1848:1:167:255
1114	216366	.	C	A	596.77	PASS	.	GT:AD:DP:GQ:PL:PS:PQ:JQ	1|0:25,17:42:99:625,0,1021:1:185:255
1114	216387	.	A	G	728.77	PASS	.	GT:AD:DP:GQ:PL:PS:PQ:JQ	1|0:23,19:42:99:757,0,1134:1:176:255
1114	216391	.	C	T	697.77	PASS	.	GT:AD:DP:GQ:PL:PS:PQ:JQ	1|0:23,19:42:99:726,0,1225:1:173:255
1114	216393	.	T	A	700.77	PASS	.	GT:AD:DP:GQ:PL:PS:PQ:JQ	1|0:23,19:42:99:729,0,1183:1:188:255
1114	216398	.	G	A	733.77	PASS	.	GT:AD:DP:GQ:PL:PS:PQ:JQ	1|0:23,20:43:99:762,0,1180:1:200:255
1114	216436	.	A	G	657.77	PASS	.	GT:AD:DP:GQ:PL:PS:PQ:JQ	1|0:17,19:36:99:686,0,580:1:172:255
1114	216494	.	C	T	890.77	PASS	.	GT:AD:DP:GQ:PL:PS:PQ:JQ	1|0:18,24:42:99:919,0,682:1:176:255
1114	216562	.	A	G	1185.77	PASS	.	GT:AD:DP:GQ:PL:PS:PQ:JQ	1|0:21,31:52:99:1214,0,1013:1:183:255
1114	216584	.	A	T	1025.77	PASS	.	GT:AD:DP:GQ:PL:PS:PQ:JQ	1|0:26,28:54:99:1054,0,1131:1:201:255
1114	216626	.	C	A	990.77	PASS	.	GT:AD:DP:GQ:PL:PS:PQ:JQ	1|0:27,29:56:99:1019,0,946:1:224:255
1114	216667	.	T	C	1209.77	PASS	.	GT:AD:DP:GQ:PL:PS:PQ:JQ	1|0:30,32:62:99:1238,0,1185:1:224:255
1114	216688	.	C	T	1257.77	PASS	.	GT:AD:DP:GQ:PL:PS:PQ:JQ	1|0:33,33:66:99:1286,0,1286:1:237:255
1114	216699	.	T	G	1347.77	PASS	.	GT:AD:DP:GQ:PL:PS:PQ:JQ	1|0:31,35:66:99:1376,0,1196:1:233:255
1114	216702	.	A	G	1305.77	PASS	.	GT:AD:DP:GQ:PL:PS:PQ:JQ	1|0:30,34:64:99:1334,0,1199:1:210:255
1114	216737	.	C	G	1001.77	PASS	.	GT:AD:DP:GQ:PL:PS:PQ:JQ	1|0:22,27:49:99:1030,0,773:1:188:255
1114	216763	.	T	C	894.77	PASS	.	GT:AD:DP:GQ:PL:PS:PQ:JQ	1|0:20,23:43:99:923,0,759:1:173:255
1114	216793	.	T	C	883.77	PASS	.	GT:AD:DP:GQ:PL:PS:PQ:JQ	1|0:18,22:40:99:912,0,687:1:115:255
1114	216794	.	G	A	841.77	PASS	.	GT:AD:DP:GQ:PL:PS:PQ:JQ	1|0:18,20:38:99:870,0,690:1:147:255
1114	216901	.	G	A	1039.77	PASS	.	GT:AD:DP:GQ:PL:PS:PQ:JQ	1|0:22,27:49:99:1068,0,763:1:185:255
1114	216927	.	A	T	1332.77	PASS	.	GT:AD:DP:GQ:PL:PS:PQ:JQ	1|0:21,33:54:99:1361,0,801:1:209:255
1114	216940	.	G	T	1174.77	PASS	.	GT:AD:DP:GQ:PL:PS:PQ:JQ	1|0:19,30:49:99:1203,0,708:1:199:255
1114	216953	.	T	G	1174.77	PASS	.	GT:AD:DP:GQ:PL:PS:PQ:JQ	1|0:18,29:47:99:1203,0,708:1:178:255
1114	217005	.	C	T	1003.77	PASS	.	GT:AD:DP:GQ:PL:PS:PQ:JQ	1|0:20,26:46:99:1032,0,762:1:194:255
1114	217016	.	T	A	997.77	PASS	.	GT:AD:DP:GQ:PL:PS:PQ:JQ	1|0:21,26:47:99:1026,0,846:1:212:255
1114	217044	.	T	C	914.77	PASS	.	GT:AD:DP:GQ:PL:PS:PQ:JQ	1|0:20,23:43:99:943,0,767:1:176:255
1114	217045	.	C	G	914.77	PASS	.	GT:AD:DP:GQ:PL:PS:PQ:JQ	1|0:20,23:43:99:943,0,767:1:173:255
1114	217120	.	C	A	1045.77	PASS	.	GT:AD:DP:GQ:PL:PS:PQ:JQ	1|0:20,27:47:99:1074,0,759:1:200:255
1114	217142	.	A	G	928.77	PASS	.	GT:AD:DP:GQ:PL:PS:PQ:JQ	1|0:17,23:40:99:957,0,642:1:183:255
1114	217204	.	G	C	690.77	PASS	.	GT:AD:DP:GQ:PL:PS:PQ:JQ	1|0:22,19:41:99:719,0,993:1:186:255
1114	217226	.	C	T	619.77	PASS	.	GT:AD:DP:GQ:PL:PS:PQ:JQ	1|0:22,16:38:99:648,0,873:1:159:255
1114	217236	.	T	A	616.77	PASS	.	GT:AD:DP:GQ:PL:PS:PQ:JQ	1|0:20,17:37:99:645,0,915:1:164:255
1114	217253	.	C	T	622.77	PASS	.	GT:AD:DP:GQ:PL:PS:PQ:JQ	1|0:19,17:36:99:651,0,831:1:173:255
1114	217257	.	C	T	665.77	PASS	.	GT:AD:DP:GQ:PL:PS:PQ:JQ	1|0:19,18:37:99:694,0,786:1:179:255
1114	217339	.	A	G	835.77	PASS	.	GT:AD:DP:GQ:PL:PS:PQ:JQ	0|1:20,22:42:99:864,0,774:1:172:255
1114	217341	.	T	C	863.77	PASS	.	GT:AD:DP:GQ:PL:PS:PQ:JQ	0|1:20,22:42:99:892,0,813:1:173:255
1114	217352	.	T	G	941.77	PASS	.	GT:AD:DP:GQ:PL:PS:PQ:JQ	0|1:22,25:47:99:970,0,891:1:179:255
1114	217377	.	T	C	1034.77	PASS	.	GT:AD:DP:GQ:PL:PS:PQ:JQ	0|1:27,28:55:99:1063,0,1025:1:210:255
1114	217456	.	T	G	870.77	PASS	.	GT:AD:DP:GQ:PL:PS:PQ:JQ	0|1:24,24:48:99:899,0,880:1:170:255
1114	217474	.	C	A	655.77	PASS	.	GT:AD:DP:GQ:PL:PS:PQ:JQ	0|1:21,18:39:99:684,0,819:1:144:255
1114	217567	.	G	T	553.77	PASS	.	GT:AD:DP:GQ:PL:PS:PQ:JQ	0|1:29,13:42:99:582,0,1204:1:137:255
1114	217579	.	C	T	663.77	PASS	.	GT:AD:DP:GQ:PL:PS:PQ:JQ	0|1:34,19:53:99:692,0,1412:1:194:255
1114	217586	.	C	T	582.77	PASS	.	GT:AD:DP:GQ:PL:PS:PQ:JQ	0|1:33,17:50:99:611,0,1373:1:185:255
1114	217651	.	G	A	816.77	PASS	.	GT:AD:DP:GQ:PL:PS:PQ:JQ	0|1:40,23:63:99:845,0,2337:1:230:255
1114	217663	.	C	A	900.77	PASS	.	GT:AD:DP:GQ:PL:PS:PQ:JQ	0|1:40,25:65:99:929,0,2355:1:234:255
1114	217666	.	A	G	891.77	PASS	.	GT:AD:DP:GQ:PL:PS:PQ:JQ	0|1:40,25:65:99:920,0,2469:1:230:255
1114	217679	.	G	A	784.77	PASS	.	GT:AD:DP:GQ:PL:PS:PQ:JQ	0|1:44,22:66:99:813,0,2493:1:222:255
1114	217708	.	G	C	489.77	PASS	.	GT:AD:DP:GQ:PL:PS:PQ:JQ	0|1:36,15:51:99:518,0,2233:1:171:255
1114	217717	.	C	G	487.77	PASS	.	GT:AD:DP:GQ:PL:PS:PQ:JQ	0|1:33,15:48:99:516,0,2064:1:167:255
1114	217782	.	T	C	348.77	PASS	.	GT:AD:DP:GQ:PL:PS:PQ:JQ	0|1:40,12:52:99:377,0,1707:1:194:255
1114	217809	.	C	T	465.77	PASS	.	GT:AD:DP:GQ:PL:PS:PQ:JQ	0|1:44,15:59:99:494,0,1784:1:230:255
1114	217848	.	T	C	492.77	PASS	.	GT:AD:DP:GQ:PL:PS:PQ:JQ	0|1:44,18:62:99:521,0,1678:1:246:255
1114	217891	.	A	C	530.77	PASS	.	GT:AD:DP:GQ:PL:PS:PQ:JQ	0|1:37,18:55:99:559,0,1423:1:226:255
1114	217971	.	T	C	618.77	PASS	.	GT:AD:DP:GQ:PL:PS:PQ:JQ	0|1:35,17:52:99:647,0,1457:1:189:255
1114	217972	.	C	G	618.77	PASS	.	GT:AD:DP:GQ:PL:PS:PQ:JQ	0|1:36,17:53:99:647,0,1457:1:192:255
1114	217983	.	G	A	576.77	PASS	.	GT:AD:DP:GQ:PL:PS:PQ:JQ	0|1:36,17:53:99:605,0,1454:1:156:255
1114	218510	.	T	C	773.77	PASS	.	GT:AD:DP:GQ:PL:PS:PQ:JQ	0|1:20,21:41:99:802,0,748:1:171:255
1114	218601	.	G	A	658.77	PASS	.	GT:AD:DP:GQ:PL:PS:PQ:JQ	0|1:20,20:40:99:687,0,680:1:112:255
1114	218854	.	A	T	1287.77	PASS	.	GT:AD:DP:GQ:PL:PS:PQ:JQ	0|1:25,37:62:99:1316,0,868:1:173:255
1114	218907	.	G	A	1257.77	PASS	.	GT:AD:DP:GQ:PL:PS:PQ:JQ	0|1:29,33:62:99:1286,0,1174:1:206:255
1114	218909	.	T	A	1257.77	PASS	.	GT:AD:DP:GQ:PL:PS:PQ:JQ	0|1:29,32:61:99:1286,0,1174:1:206:255
1114	218911	.	C	T	1227.77	PASS	.	GT:AD:DP:GQ:PL:PS:PQ:JQ	0|1:29,32:61:99:1256,0,1177:1:206:255
1114	219146	.	T	C	757.77	PASS	.	GT:AD:DP:GQ:PL:PS:PQ:JQ	0|1:18,20:38:99:786,0,845:1:165:255
1114	219222	.	A	G	690.77	PASS	.	GT:AD:DP:GQ:PL:PS:PQ:JQ	0|1:19,19:38:99:719,0,888:1:149:255
1114	219455	.	T	C	601.77	PASS	.	GT:AD:DP:GQ:PL:PS:PQ:JQ	0|1:28,17:45:99:630,0,1117:1:209:255
1114	219481	.	C	G	798.77	PASS	.	GT:AD:DP:GQ:PL:PS:PQ:JQ	0|1:32,22:54:99:827,0,1278:1:221:255
1114	219645	.	A	G	773.77	PASS	.	GT:AD:DP:GQ:PL:PS:PQ:JQ	1|0:21,20:41:99:802,0,784:1:167:255
1114	219653	.	G	A	818.77	PASS	.	GT:AD:DP:GQ:PL:PS:PQ:JQ	1|0:20,22:42:99:847,0,774:1:171:255
1114	219704	.	G	A	546.77	PASS	.	GT:AD:DP:GQ:PL:PS:PQ:JQ	0|1:22,17:39:99:575,0,847:1:170:255
1114	219750	.	T	G	493.77	PASS	.	GT:AD:DP:GQ:PL:PS:PQ:JQ	0|1:21,14:35:99:522,0,882:1:134:255
1114	219780	.	A	G	469.77	PASS	.	GT:AD:DP:GQ:PL:PS:PQ:JQ	0|1:15,13:28:99:498,0,633:1:122:255
1114	219785	.	C	T	469.77	PASS	.	GT:AD:DP:GQ:PL:PS:PQ:JQ	0|1:16,13:29:99:498,0,633:1:114:255
1114	219841	.	C	T	673.77	PASS	.	GT:AD:DP:GQ:PL:PS:PQ:JQ	0|1:17,17:34:99:702,0,702:1:155:255
1114	219845	.	A	G	553.77	PASS	.	GT:AD:DP:GQ:PL:PS:PQ:JQ	0|1:16,13:29:99:582,0,627:1:145:255
1114	219858	.	C	T	587.77	PASS	.	GT:AD:DP:GQ:PL:PS:PQ:JQ	0|1:14,16:30:99:616,0,540:1:152:255
1114	219932	.	A	G	583.77	PASS	.	GT:AD:DP:GQ:PL:PS:PQ:JQ	1|0:13,16:29:99:612,0,477:1:154:255
1114	220188	.	C	A	977.77	PASS	.	GT:AD:DP:GQ:PL:PS:PQ:JQ	1|1:9,26:35:99:1006,0,509:1:255:255
1114	220199	.	A	G	997.77	PASS	.	GT:AD:DP:GQ:PL:PS:PQ:JQ	1|0:8,24:32:99:1026,0,427:1:46:255
1114	220334	.	C	A	752.77	PASS	.	GT:AD:DP:GQ:PL:PS:PQ:JQ	0|1:26,21:47:99:781,0,1209:1:197:255
1114	220447	.	C	T	1041.77	PASS	.	GT:AD:DP:GQ:PL:PS:PQ:JQ	0|1:35,27:62:99:1070,0,1449:1:224:255
1114	220461	.	T	C	900.77	PASS	.	GT:AD:DP:GQ:PL:PS:PQ:JQ	0|1:37,25:62:99:929,0,1605:1:234:255
1114	220487	.	G	A	1119.77	PASS	.	GT:AD:DP:GQ:PL:PS:PQ:JQ	0|1:35,30:65:99:1148,0,1441:1:251:255
1114	220493	.	T	C	1083.77	PASS	.	GT:AD:DP:GQ:PL:PS:PQ:JQ	0|1:34,29:63:99:1112,0,1411:1:247:255
1114	220504	.	G	A	1167.77	PASS	.	GT:AD:DP:GQ:PL:PS:PQ:JQ	0|1:33,29:62:99:1196,0,1376:1:237:255
1114	220537	.	C	T	939.77	PASS	.	GT:AD:DP:GQ:PL:PS:PQ:JQ	0|1:38,24:62:99:968,0,1561:1:230:255
1114	220560	.	G	T	774.77	PASS	.	GT:AD:DP:GQ:PL:PS:PQ:JQ	0|1:39,22:61:99:803,0,1531:1:227:255
1114	220715	.	T	C	831.77	PASS	.	GT:AD:DP:GQ:PL:PS:PQ:JQ	0|1:47,24:71:99:860,0,1889:1:246:255
1114	220773	.	T	A	668.77	PASS	.	GT:AD:DP:GQ:PL:PS:PQ:JQ	0|1:46,23:69:99:697,0,1775:1:255:255
1114	220817	.	T	G	724.77	PASS	.	GT:AD:DP:GQ:PL:PS:PQ:JQ	0|1:43,22:65:99:753,0,1642:1:255:255
1114	220922	.	G	A	1214.77	PASS	.	GT:AD:DP:GQ:PL:PS:PQ:JQ	0|1:45,33:78:99:1243,0,1713:1:255:255
1114	220929	.	C	T	1218.77	PASS	.	GT:AD:DP:GQ:PL:PS:PQ:JQ	0|1:43,33:76:99:1247,0,1718:1:255:255
1114	220957	.	A	G	1207.77	PASS	.	GT:AD:DP:GQ:PL:PS:PQ:JQ	0|1:47,35:82:99:1236,0,1742:1:255:255
1114	220987	.	G	A	1440.77	PASS	.	GT:AD:DP:GQ:PL:PS:PQ:JQ	0|1:41,37:78:99:1469,0,1674:1:255:255
1114	220989	.	T	C	1440.77	PASS	.	GT:AD:DP:GQ:PL:PS:PQ:JQ	0|1:41,38:79:99:1469,0,1674:1:255:255
1114	221030	.	T	C	1163.77	PASS	.	GT:AD:DP:GQ:PL:PS:PQ:JQ	0|1:42,33:75:99:1192,0,1550:1:255:255
1114	221612	.	G	A	511.77	PASS	.	GT:AD:DP:GQ:PL:PS:PQ:JQ	1|0:0,12:12:36:540,36,0:1:25:25
1114	221756	.	A	T	254.77	PASS	.	GT:AD:DP:GQ:PL:PS:PQ:JQ	1|0:30,11:41:99:283,0,2300:1:189:255
1114	221985	.	C	T	1026.77	PASS	.	GT:AD:DP:GQ:PL:PS:PQ:JQ	0|1:26,26:52:99:1055,0,1047:1:212:255
1114	221990	.	G	A	987.77	PASS	.	GT:AD:DP:GQ:PL:PS:PQ:JQ	0|1:25,26:51:99:1016,0,1008:1:212:255
1114	222020	.	A	C	918.77	PASS	.	GT:AD:DP:GQ:PL:PS:PQ:JQ	0|1:30,25:55:99:947,0,1389:1:206:255
1114	222027	.	C	T	1143.77	PASS	.	GT:AD:DP:GQ:PL:PS:PQ:JQ	0|1:29,28:57:99:1172,0,1164:1:210:255
1114	222034	.	G	A	1134.77	PASS	.	GT:AD:DP:GQ:PL:PS:PQ:JQ	0|1:30,28:58:99:1163,0,1290:1:218:255
1114	222035	.	T	C	1098.77	PASS	.	GT:AD:DP:GQ:PL:PS:PQ:JQ	0|1:30,28:58:99:1127,0,1209:1:218:255
1114	222062	.	G	C	1335.77	PASS	.	GT:AD:DP:GQ:PL:PS:PQ:JQ	0|1:33,32:65:99:1364,0,1401:1:255:255
1114	222072	.	A	T	1425.77	PASS	.	GT:AD:DP:GQ:PL:PS:PQ:JQ	0|1:33,37:70:99:1454,0,1311:1:255:255
1114	222073	.	C	T	1425.77	PASS	.	GT:AD:DP:GQ:PL:PS:PQ:JQ	0|1:31,37:68:99:1454,0,1311:1:255:255
1114	222129	.	T	G	1555.77	PASS	.	GT:AD:DP:GQ:PL:PS:PQ:JQ	0|1:38,40:78:99:1584,0,2769:1:255:255
1114	222131	.	A	G	1555.77	PASS	.	GT:AD:DP:GQ:PL:PS:PQ:JQ	0|1:39,41:80:99:1584,0,2769:1:255:255
1114	222489	.	A	C	916.77	PASS	.	GT:AD:DP:GQ:PL:PS:PQ:JQ	0|1:40,27:67:99:945,0,2122:1:227:255
1114	222495	.	A	T	796.77	PASS	.	GT:AD:DP:GQ:PL:PS:PQ:JQ	0|1:37,22:59:99:825,0,2069:1:197:255
1114	222611	.	T	A	1455.77	PASS	.	GT:AD:DP:GQ:PL:PS:PQ:JQ	0|1:36,37:73:99:1484,0,1439:1:236:255
1114	222632	.	A	G	1497.77	PASS	.	GT:AD:DP:GQ:PL:PS:PQ:JQ	0|1:37,39:76:99:1526,0,1436:1:255:255
1114	222674	.	A	C	1134.77	PASS	.	GT:AD:DP:GQ:PL:PS:PQ:JQ	0|1:32,30:62:99:1163,0,1255:1:225:255
1114	222697	.	A	T	973.77	PASS	.	GT:AD:DP:GQ:PL:PS:PQ:JQ	0|1:27,21:48:99:1002,0,1097:1:180:255
1114	222784	.	C	T	889.77	PASS	.	GT:AD:DP:GQ:PL:PS:PQ:JQ	0|1:23,25:48:99:918,0,809:1:189:255
1114	222829	.	A	C	1082.77	PASS	.	GT:AD:DP:GQ:PL:PS:PQ:JQ	0|1:25,29:54:99:1111,0,1180:1:207:255
1114	222852	.	A	G	1062.77	PASS	.	GT:AD:DP:GQ:PL:PS:PQ:JQ	0|1:28,28:56:99:1091,0,1283:1:210:255
1114	222870	.	C	T	1034.77	PASS	.	GT:AD:DP:GQ:PL:PS:PQ:JQ	0|1:30,28:58:99:1063,0,1359:1:206:255
1114	222897	.	T	C	1201.77	PASS	.	GT:AD:DP:GQ:PL:PS:PQ:JQ	0|1:31,32:63:99:1230,0,1194:1:232:255
1114	222919	.	T	G	1121.77	PASS	.	GT:AD:DP:GQ:PL:PS:PQ:JQ	0|1:28,30:58:99:1150,0,1071:1:213:255
1114	222967	.	T	A	851.77	PASS	.	GT:AD:DP:GQ:PL:PS:PQ:JQ	0|1:33,26:59:99:880,0,1235:1:237:255
1114	222995	.	C	A	753.77	PASS	.	GT:AD:DP:GQ:PL:PS:PQ:JQ	0|1:32,21:53:99:782,0,1842:1:209:255
1114	223054	.	A	T	774.77	PASS	.	GT:AD:DP:GQ:PL:PS:PQ:JQ	0|1:27,22:49:99:803,0,984:1:220:255
1114	223170	.	A	G	1103.77	PASS	.	GT:AD:DP:GQ:PL:PS:PQ:JQ	0|1:20,30:50:99:1132,0,603:1:200:255
1114	223311	.	G	T	1452.77	PASS	.	GT:AD:DP:GQ:PL:PS:PQ:JQ	0|1:36,38:74:99:1481,0,1481:1:255:255
1114	223337	.	A	T	1569.77	PASS	.	GT:AD:DP:GQ:PL:PS:PQ:JQ	0|1:27,39:66:99:1598,0,1013:1:253:255
1114	223363	.	C	T	1518.77	PASS	.	GT:AD:DP:GQ:PL:PS:PQ:JQ	0|1:28,37:65:99:1547,0,1142:1:250:255
1114	223375	.	G	A	1590.77	PASS	.	GT:AD:DP:GQ:PL:PS:PQ:JQ	0|1:32,40:72:99:1619,0,1262:1:243:255
1114	223399	.	G	A	1614.77	PASS	.	GT:AD:DP:GQ:PL:PS:PQ:JQ	0|1:31,40:71:99:1643,0,1199:1:255:255
1114	223450	.	G	A	1281.77	PASS	.	GT:AD:DP:GQ:PL:PS:PQ:JQ	0|1:26,34:60:99:1310,0,874:1:245:255
1114	223631	.	C	T	1160.77	PASS	.	GT:AD:DP:GQ:PL:PS:PQ:JQ	0|1:19,30:49:99:1189,0,2410:1:192:255
1114	223694	.	T	G	762.77	PASS	.	GT:AD:DP:GQ:PL:PS:PQ:JQ	0|1:30,21:51:99:791,0,5509:1:179:255
1114	223730	.	G	A	656.77	PASS	.	GT:AD:DP:GQ:PL:PS:PQ:JQ	0|1:33,19:52:99:685,0,4795:1:188:255
1114	223783	.	T	C	915.77	PASS	.	GT:AD:DP:GQ:PL:PS:PQ:JQ	0|1:35,25:60:99:944,0,1394:1:225:255
1114	223833	.	T	A	1110.77	PASS	.	GT:AD:DP:GQ:PL:PS:PQ:JQ	0|1:25,29:54:99:1139,0,1004:1:221:255
1114	223837	.	C	T	1107.77	PASS	.	GT:AD:DP:GQ:PL:PS:PQ:JQ	0|1:26,29:55:99:1136,0,1046:1:220:255
1114	223859	.	C	A	919.77	PASS	.	GT:AD:DP:GQ:PL:PS:PQ:JQ	0|1:26,23:49:99:948,0,1059:1:192:255
1114	223909	.	G	A	1140.77	PASS	.	GT:AD:DP:GQ:PL:PS:PQ:JQ	0|1:26,29:55:99:1169,0,1000:1:226:255
1114	223920	.	T	C	1107.77	PASS	.	GT:AD:DP:GQ:PL:PS:PQ:JQ	0|1:27,29:56:99:1136,0,1046:1:227:255
1114	223932	.	T	C	1059.77	PASS	.	GT:AD:DP:GQ:PL:PS:PQ:JQ	0|1:27,28:55:99:1088,0,1133:1:230:255
1114	223947	.	A	C	1098.77	PASS	.	GT:AD:DP:GQ:PL:PS:PQ:JQ	0|1:28,27:55:99:1127,0,1172:1:220:255
1114	223960	.	A	C	1011.77	PASS	.	GT:AD:DP:GQ:PL:PS:PQ:JQ	0|1:31,25:56:99:1040,0,1220:1:210:255
1114	223966	.	T	G	1050.77	PASS	.	GT:AD:DP:GQ:PL:PS:PQ:JQ	0|1:31,28:59:99:1079,0,1259:1:218:255
1114	223978	.	T	G	1153.77	PASS	.	GT:AD:DP:GQ:PL:PS:PQ:JQ	0|1:33,31:64:99:1182,0,1289:1:231:255
1114	224017	.	T	C	646.77	PASS	.	GT:AD:DP:GQ:PL:PS:PQ:JQ	0|1:0,15:15:45:675,45,0:1:25:25
1114	224024	.	G	A	688.77	PASS	.	GT:AD:DP:GQ:PL:PS:PQ:JQ	0|1:0,16:16:48:717,48,0:1:25:25
1114	224134	.	T	C	982.77	PASS	.	GT:AD:DP:GQ:PL:PS:PQ:JQ	0|1:47,26:73:99:1011,0,3218:1:239:255
1114	224136	.	A	T	982.77	PASS	.	GT:AD:DP:GQ:PL:PS:PQ:JQ	0|1:47,28:75:99:1011,0,3218:1:246:255
1114	224332	.	C	T	1006.77	PASS	.	GT:AD:DP:GQ:PL:PS:PQ:JQ	0|1:39,35:74:99:1035,0,1426:1:252:255
1114	224573	.	T	C	794.77	PASS	.	GT:AD:DP:GQ:PL:PS:PQ:JQ	0|1:30,22:52:99:823,0,1193:1:209:255
1114	224582	.	C	T	794.77	PASS	.	GT:AD:DP:GQ:PL:PS:PQ:JQ	0|1:29,22:51:99:823,0,1193:1:204:255
1114	224610	.	A	T	847.77	PASS	.	GT:AD:DP:GQ:PL:PS:PQ:JQ	0|1:30,23:53:99:876,0,1180:1:209:255
1114	224635	.	A	G	792.77	PASS	.	GT:AD:DP:GQ:PL:PS:PQ:JQ	0|1:30,22:52:99:821,0,1154:1:203:255
1114	224684	.	T	G	1166.77	PASS	.	GT:AD:DP:GQ:PL:PS:PQ:JQ	0|1:30,31:61:99:1195,0,1160:1:209:255
1114	224705	.	G	A	1091.77	PASS	.	GT:AD:DP:GQ:PL:PS:PQ:JQ	0|1:31,30:61:99:1120,0,1191:1:209:255
1114	224908	.	A	G	649.77	PASS	.	GT:AD:DP:GQ:PL:PS:PQ:JQ	0|1:25,19:44:99:678,0,974:1:182:255
1114	225365	.	A	G	976.77	PASS	.	GT:AD:DP:GQ:PL:PS:PQ:JQ	0|1:16,28:44:99:1005,0,568:1:176:255
1114	225442	.	G	A	892.77	PASS	.	GT:AD:DP:GQ:PL:PS:PQ:JQ	0|1:15,23:38:99:921,0,1131:1:162:255
1114	225451	.	G	C	910.77	PASS	.	GT:AD:DP:GQ:PL:PS:PQ:JQ	0|1:16,24:40:99:939,0,1150:1:155:255
1114	225722	.	A	G	430.77	PASS	.	GT:AD:DP:GQ:PL:PS:PQ:JQ	0|1:20,15:35:99:459,0,734:1:205:255
1114	225749	.	C	G	387.77	PASS	.	GT:AD:DP:GQ:PL:PS:PQ:JQ	0|1:25,14:39:99:416,0,904:1:195:255
1114	225809	.	C	G	424.77	PASS	.	GT:AD:DP:GQ:PL:PS:PQ:JQ	0|1:30,15:45:99:453,0,1149:1:222:255
1114	225894	.	A	G	996.77	PASS	.	GT:AD:DP:GQ:PL:PS:PQ:JQ	0|1:30,25:55:99:1025,0,1220:1:236:255
1114	225927	.	T	C	1223.77	PASS	.	GT:AD:DP:GQ:PL:PS:PQ:JQ	0|1:35,33:68:99:1252,0,1365:1:240:255
1114	225967	.	T	C	1012.77	PASS	.	GT:AD:DP:GQ:PL:PS:PQ:JQ	0|1:45,29:74:99:1041,0,1830:1:255:255
1114	225996	.	T	C	1107.77	PASS	.	GT:AD:DP:GQ:PL:PS:PQ:JQ	0|1:44,31:75:99:1136,0,1756:1:255:255
1114	226056	.	C	A	1283.77	PASS	.	GT:AD:DP:GQ:PL:PS:PQ:JQ	0|1:34,33:67:99:1312,0,1364:1:255:255
1114	226062	.	G	A	1257.77	PASS	.	GT:AD:DP:GQ:PL:PS:PQ:JQ	0|1:34,34:68:99:1286,0,1382:1:255:255
1114	226124	.	A	T	1363.77	PASS	.	GT:AD:DP:GQ:PL:PS:PQ:JQ	0|1:34,36:70:99:1392,0,1817:1:246:255
1114	226127	.	C	A	1363.77	PASS	.	GT:AD:DP:GQ:PL:PS:PQ:JQ	0|1:34,34:68:99:1392,0,1817:1:240:255
1114	226166	.	G	T	1320.77	PASS	.	GT:AD:DP:GQ:PL:PS:PQ:JQ	0|1:37,34:71:99:1349,0,2093:1:242:255
1114	226320	.	T	G	994.77	PASS	.	GT:AD:DP:GQ:PL:PS:PQ:JQ	0|1:26,26:52:99:1023,0,983:1:191:255
1114	226359	.	G	A	1039.77	PASS	.	GT:AD:DP:GQ:PL:PS:PQ:JQ	0|1:20,27:47:99:1068,0,844:1:197:255
1114	226375	.	T	A	1006.77	PASS	.	GT:AD:DP:GQ:PL:PS:PQ:JQ	0|1:18,26:44:99:1035,0,721:1:200:255
1114	226413	.	T	A	904.77	PASS	.	GT:AD:DP:GQ:PL:PS:PQ:JQ	0|1:24,23:47:99:933,0,944:1:135:255
1114	226478	.	A	G	1086.77	PASS	.	GT:AD:DP:GQ:PL:PS:PQ:JQ	0|1:31,29:60:99:1115,0,1304:1:233:255
1114	226481	.	G	T	1086.77	PASS	.	GT:AD:DP:GQ:PL:PS:PQ:JQ	0|1:33,28:61:99:1115,0,1304:1:224:255
1114	226526	.	A	G	937.77	PASS	.	GT:AD:DP:GQ:PL:PS:PQ:JQ	0|1:33,26:59:99:966,0,1331:1:227:255
1114	226582	.	G	A	1363.77	PASS	.	GT:AD:DP:GQ:PL:PS:PQ:JQ	0|1:0,30:30:93:1392,93,0:1:25:25
1114	226589	.	G	A	1498.77	PASS	.	GT:AD:DP:GQ:PL:PS:PQ:JQ	0|1:0,33:33:99:1527,102,0:1:25:25
1114	226622	.	T	A	1456.77	PASS	.	GT:AD:DP:GQ:PL:PS:PQ:JQ	0|1:0,32:32:99:1485,99,0:1:25:25
1114	226623	.	T	A	1411.77	PASS	.	GT:AD:DP:GQ:PL:PS:PQ:JQ	0|1:0,32:32:96:1440,96,0:1:25:25
1114	226769	.	T	C	826.77	PASS	.	GT:AD:DP:GQ:PL:PS:PQ:JQ	0|1:0,19:19:57:855,57,0:1:25:25
1114	226770	.	G	A	826.77	PASS	.	GT:AD:DP:GQ:PL:PS:PQ:JQ	0|1:0,19:19:57:855,57,0:1:25:25
1114	226780	.	G	T	781.77	PASS	.	GT:AD:DP:GQ:PL:PS:PQ:JQ	0|1:0,18:18:54:810,54,0:1:25:25
1114	226802	.	A	T	684.77	PASS	.	GT:AD:DP:GQ:PL:PS:PQ:JQ	0|1:0,15:15:48:713,48,0:1:25:25
1114	226838	.	C	T	810.77	PASS	.	GT:AD:DP:GQ:PL:PS:PQ:JQ	0|1:0,24:24:72:839,72,0:1:25:25
1114	227041	.	T	C	419.77	PASS	.	GT:AD:DP:GQ:PL:PS:PQ:JQ	0|1:24,13:37:99:448,0,1053:1:166:255
1114	227112	.	G	A	322.77	PASS	.	GT:AD:DP:GQ:PL:PS:PQ:JQ	0|1:23,10:33:99:351,0,1421:1:147:255
1114	227134	.	C	T	316.77	PASS	.	GT:AD:DP:GQ:PL:PS:PQ:JQ	0|1:25,10:35:99:345,0,1350:1:150:255
1114	227135	.	A	T	358.77	PASS	.	GT:AD:DP:GQ:PL:PS:PQ:JQ	0|1:25,10:35:99:387,0,1347:1:147:255
1114	227138	.	T	C	358.77	PASS	.	GT:AD:DP:GQ:PL:PS:PQ:JQ	0|1:22,11:33:99:387,0,1297:1:141:255
1114	227392	.	C	T	472.77	PASS	.	GT:AD:DP:GQ:PL:PS:PQ:JQ	0|1:33,17:50:99:501,0,1216:1:203:255
1114	227494	.	A	G	568.77	PASS	.	GT:AD:DP:GQ:PL:PS:PQ:JQ	0|1:29,17:46:99:597,0,1212:1:203:255
1114	227518	.	C	A	479.77	PASS	.	GT:AD:DP:GQ:PL:PS:PQ:JQ	0|1:29,13:42:99:508,0,1397:1:187:255
1114	227522	.	G	A	407.77	PASS	.	GT:AD:DP:GQ:PL:PS:PQ:JQ	0|1:28,13:41:99:436,0,1361:1:178:255
1114	227585	.	C	T	585.77	PASS	.	GT:AD:DP:GQ:PL:PS:PQ:JQ	0|1:38,20:58:99:614,0,1421:1:224:255
1114	227622	.	T	G	919.77	PASS	.	GT:AD:DP:GQ:PL:PS:PQ:JQ	0|1:32,25:57:99:948,0,1505:1:206:255
1114	227625	.	C	T	1000.77	PASS	.	GT:AD:DP:GQ:PL:PS:PQ:JQ	0|1:33,25:58:99:1029,0,1541:1:195:255
1114	227637	.	T	C	999.77	PASS	.	GT:AD:DP:GQ:PL:PS:PQ:JQ	0|1:34,27:61:99:1028,0,1549:1:226:255
1114	227650	.	G	A	982.77	PASS	.	GT:AD:DP:GQ:PL:PS:PQ:JQ	0|1:33,26:59:99:1011,0,1415:1:227:255
1114	227720	.	A	G	679.77	PASS	.	GT:AD:DP:GQ:PL:PS:PQ:JQ	0|1:34,21:55:99:708,0,1231:1:197:255
1114	227772	.	G	A	536.77	PASS	.	GT:AD:DP:GQ:PL:PS:PQ:JQ	0|1:31,17:48:99:565,0,1138:1:194:255
1114	227798	.	C	A	529.77	PASS	.	GT:AD:DP:GQ:PL:PS:PQ:JQ	0|1:31,16:47:99:558,0,1293:1:190:255
1114	227802	.	A	C	463.77	PASS	.	GT:AD:DP:GQ:PL:PS:PQ:JQ	0|1:31,14:45:99:492,0,1299:1:164:255
1114	227831	.	A	G	523.77	PASS	.	GT:AD:DP:GQ:PL:PS:PQ:JQ	0|1:26,15:41:99:552,0,1039:1:194:255
1114	227855	.	T	G	517.77	PASS	.	GT:AD:DP:GQ:PL:PS:PQ:JQ	0|1:28,15:43:99:546,0,1131:1:190:255
1114	227858	.	G	C	475.77	PASS	.	GT:AD:DP:GQ:PL:PS:PQ:JQ	0|1:28,14:42:99:504,0,1134:1:193:255
1114	227953	.	A	G	808.77	PASS	.	GT:AD:DP:GQ:PL:PS:PQ:JQ	0|1:22,22:44:99:837,0,1450:1:164:255
1114	227958	.	T	G	808.77	PASS	.	GT:AD:DP:GQ:PL:PS:PQ:JQ	0|1:21,21:42:99:837,0,1450:1:164:255
1114	228083	.	A	G	665.77	PASS	.	GT:AD:DP:GQ:PL:PS:PQ:JQ	0|1:21,19:40:99:694,0,767:1:162:255
1114	228188	.	A	C	655.77	PASS	.	GT:AD:DP:GQ:PL:PS:PQ:JQ	0|1:24,17:41:99:684,0,954:1:168:255
1114	228205	.	G	C	697.77	PASS	.	GT:AD:DP:GQ:PL:PS:PQ:JQ	0|1:24,17:41:99:726,0,951:1:176:255
1114	228288	.	G	A	1335.77	PASS	.	GT:AD:DP:GQ:PL:PS:PQ:JQ	0|1:28,34:62:99:1364,0,1017:1:224:255
1114	228444	.	G	A	1060.77	PASS	.	GT:AD:DP:GQ:PL:PS:PQ:JQ	0|1:35,30:65:99:1089,0,5993:1:225:255
1114	228459	.	G	A	933.77	PASS	.	GT:AD:DP:GQ:PL:PS:PQ:JQ	0|1:28,24:52:99:962,0,5790:1:195:255
1114	228609	.	T	A	1383.77	PASS	.	GT:AD:DP:GQ:PL:PS:PQ:JQ	0|1:31,36:67:99:1412,0,1407:1:252:255
1114	228620	.	G	A	1461.77	PASS	.	GT:AD:DP:GQ:PL:PS:PQ:JQ	0|1:31,37:68:99:1490,0,1576:1:239:255
1114	228621	.	T	A	1461.77	PASS	.	GT:AD:DP:GQ:PL:PS:PQ:JQ	0|1:30,36:66:99:1490,0,1622:1:233:255
1114	228637	.	T	A	1509.77	PASS	.	GT:AD:DP:GQ:PL:PS:PQ:JQ	0|1:31,37:68:99:1538,0,1672:1:225:255
1114	228671	.	T	C	1278.77	PASS	.	GT:AD:DP:GQ:PL:PS:PQ:JQ	0|1:25,33:58:99:1307,0,1570:1:210:255
1114	228677	.	T	G	1323.77	PASS	.	GT:AD:DP:GQ:PL:PS:PQ:JQ	0|1:25,34:59:99:1352,0,1525:1:206:255
1114	228703	.	T	G	1518.77	PASS	.	GT:AD:DP:GQ:PL:PS:PQ:JQ	0|1:29,38:67:99:1547,0,1721:1:216:255
1114	228709	.	A	C	1470.77	PASS	.	GT:AD:DP:GQ:PL:PS:PQ:JQ	0|1:31,38:69:99:1499,0,1808:1:241:255
1114	228713	.	G	C	1509.77	PASS	.	GT:AD:DP:GQ:PL:PS:PQ:JQ	0|1:32,39:71:99:1538,0,1805:1:245:255
1114	228742	.	A	G	967.77	PASS	.	GT:AD:DP:GQ:PL:PS:PQ:JQ	0|1:30,29:59:99:996,0,1147:1:204:255
1114	228848	.	C	T	1188.77	PASS	.	GT:AD:DP:GQ:PL:PS:PQ:JQ	0|1:28,31:59:99:1217,0,1416:1:224:255
1114	228849	.	A	G	1188.77	PASS	.	GT:AD:DP:GQ:PL:PS:PQ:JQ	0|1:28,31:59:99:1217,0,1416:1:225:255
1114	228859	.	C	T	1185.77	PASS	.	GT:AD:DP:GQ:PL:PS:PQ:JQ	0|1:28,30:58:99:1214,0,1458:1:215:255
1114	228873	.	T	G	1380.77	PASS	.	GT:AD:DP:GQ:PL:PS:PQ:JQ	0|1:33,32:65:99:1409,0,1652:1:240:255
1114	228877	.	C	T	1299.77	PASS	.	GT:AD:DP:GQ:PL:PS:PQ:JQ	0|1:33,34:67:99:1328,0,1616:1:237:255
1114	228887	.	A	C	1335.77	PASS	.	GT:AD:DP:GQ:PL:PS:PQ:JQ	0|1:35,34:69:99:1364,0,1697:1:242:255
1114	228944	.	G	A	1223.77	PASS	.	GT:AD:DP:GQ:PL:PS:PQ:JQ	0|1:34,34:68:99:1252,0,1322:1:227:255
1114	228952	.	C	A	1206.77	PASS	.	GT:AD:DP:GQ:PL:PS:PQ:JQ	0|1:37,32:69:99:1235,0,1437:1:221:255
1114	229139	.	G	A	1035.77	PASS	.	GT:AD:DP:GQ:PL:PS:PQ:JQ	0|1:36,27:63:99:1064,0,1449:1:249:255
1114	229148	.	T	C	1122.77	PASS	.	GT:AD:DP:GQ:PL:PS:PQ:JQ	0|1:35,30:65:99:1151,0,1421:1:243:255
1114	229161	.	C	T	1134.77	PASS	.	GT:AD:DP:GQ:PL:PS:PQ:JQ	0|1:32,30:62:99:1163,0,1253:1:239:255
1114	229162	.	T	C	1134.77	PASS	.	GT:AD:DP:GQ:PL:PS:PQ:JQ	0|1:32,30:62:99:1163,0,1253:1:240:255
1114	229175	.	C	A	970.77	PASS	.	GT:AD:DP:GQ:PL:PS:PQ:JQ	0|1:33,27:60:99:999,0,1274:1:222:255
1114	229245	.	C	T	1111.77	PASS	.	GT:AD:DP:GQ:PL:PS:PQ:JQ	0|1:26,28:54:99:1140,0,4637:1:193:255
1114	229260	.	T	G	1149.77	PASS	.	GT:AD:DP:GQ:PL:PS:PQ:JQ	0|1:26,30:56:99:1178,0,5081:1:186:255
1114	229261	.	A	T	1149.77	PASS	.	GT:AD:DP:GQ:PL:PS:PQ:JQ	0|1:26,29:55:99:1178,0,5081:1:183:255
1114	229281	.	T	C	933.77	PASS	.	GT:AD:DP:GQ:PL:PS:PQ:JQ	0|1:29,24:53:99:962,0,5254:1:180:255
1114	229289	.	C	A	744.77	PASS	.	GT:AD:DP:GQ:PL:PS:PQ:JQ	0|1:32,21:53:99:773,0,1250:1:200:255
1114	229391	.	T	C	289.77	PASS	.	GT:AD:DP:GQ:PL:PS:PQ:JQ	0|1:32,9:41:99:318,0,1398:1:198:255
1114	229538	.	A	G	559.77	PASS	.	GT:AD:DP:GQ:PL:PS:PQ:JQ	0|1:28,14:42:99:588,0,1304:1:162:255
1114	229539	.	C	T	517.77	PASS	.	GT:AD:DP:GQ:PL:PS:PQ:JQ	0|1:28,14:42:99:546,0,1307:1:162:255
1114	229549	.	T	A	472.77	PASS	.	GT:AD:DP:GQ:PL:PS:PQ:JQ	0|1:28,14:42:99:501,0,1352:1:150:255
1114	229552	.	A	C	472.77	PASS	.	GT:AD:DP:GQ:PL:PS:PQ:JQ	0|1:28,14:42:99:501,0,1350:1:153:255
1114	229671	.	C	T	778.77	PASS	.	GT:AD:DP:GQ:PL:PS:PQ:JQ	0|1:24,24:48:99:807,0,850:1:170:255
1114	229778	.	C	G	1075.77	PASS	.	GT:AD:DP:GQ:PL:PS:PQ:JQ	0|1:22,30:52:99:1104,0,719:1:208:255
1114	230087	.	T	A	1071.77	PASS	.	GT:AD:DP:GQ:PL:PS:PQ:JQ	0|1:35,35:70:99:1100,0,1137:1:230:255
1114	230270	.	C	T	919.77	PASS	.	GT:AD:DP:GQ:PL:PS:PQ:JQ	0|1:37,27:64:99:948,0,1409:1:213:255
1114	230346	.	C	T	1077.77	PASS	.	GT:AD:DP:GQ:PL:PS:PQ:JQ	0|1:37,30:67:99:1106,0,1387:1:249:255
1114	230358	.	T	C	1158.77	PASS	.	GT:AD:DP:GQ:PL:PS:PQ:JQ	0|1:38,31:69:99:1187,0,1659:1:240:255
1114	230361	.	A	T	1227.77	PASS	.	GT:AD:DP:GQ:PL:PS:PQ:JQ	0|1:37,31:68:99:1256,0,1653:1:237:255
1114	230363	.	A	C	1230.77	PASS	.	GT:AD:DP:GQ:PL:PS:PQ:JQ	0|1:36,32:68:99:1259,0,1614:1:242:255
1114	230437	.	A	G	1839.77	PASS	.	GT:AD:DP:GQ:PL:PS:PQ:JQ	0|1:30,47:77:99:1868,0,1192:1:255:255
1114	230439	.	A	G	1839.77	PASS	.	GT:AD:DP:GQ:PL:PS:PQ:JQ	0|1:29,45:74:99:1868,0,1192:1:239:255
1114	230485	.	C	A	1508.77	PASS	.	GT:AD:DP:GQ:PL:PS:PQ:JQ	0|1:28,43:71:99:1537,0,925:1:255:255
1114	230585	.	T	C	1209.77	PASS	.	GT:AD:DP:GQ:PL:PS:PQ:JQ	0|1:21,32:53:99:1238,0,777:1:207:255
1114	230610	.	G	T	1215.77	PASS	.	GT:AD:DP:GQ:PL:PS:PQ:JQ	0|1:18,31:49:99:1244,0,663:1:180:255
1114	230656	.	C	A	998.77	PASS	.	GT:AD:DP:GQ:PL:PS:PQ:JQ	0|1:18,27:45:99:1027,0,637:1:185:255
1114	230667	.	G	T	985.77	PASS	.	GT:AD:DP:GQ:PL:PS:PQ:JQ	0|1:13,26:39:99:1014,0,489:1:146:255
1114	230708	.	T	C	939.77	PASS	.	GT:AD:DP:GQ:PL:PS:PQ:JQ	0|1:27,26:53:99:968,0,849:1:197:255
1114	230787	.	G	A	954.77	PASS	.	GT:AD:DP:GQ:PL:PS:PQ:JQ	0|1:26,25:51:99:983,0,1294:1:191:255
1114	230796	.	A	T	759.77	PASS	.	GT:AD:DP:GQ:PL:PS:PQ:JQ	0|1:31,19:50:99:788,0,1637:1:185:255
1114	230816	.	G	C	789.77	PASS	.	GT:AD:DP:GQ:PL:PS:PQ:JQ	0|1:33,21:54:99:818,0,2087:1:168:255
1114	230849	.	A	G	814.77	PASS	.	GT:AD:DP:GQ:PL:PS:PQ:JQ	0|1:28,24:52:99:843,0,1781:1:193:255
1114	230903	.	T	C	978.77	PASS	.	GT:AD:DP:GQ:PL:PS:PQ:JQ	0|1:33,28:61:99:1007,0,1124:1:215:255
1114	230966	.	G	T	753.77	PASS	.	GT:AD:DP:GQ:PL:PS:PQ:JQ	0|1:32,21:53:99:782,0,1794:1:182:255
1114	230968	.	T	A	753.77	PASS	.	GT:AD:DP:GQ:PL:PS:PQ:JQ	0|1:33,21:54:99:782,0,1794:1:185:255
1114	231012	.	G	T	867.77	PASS	.	GT:AD:DP:GQ:PL:PS:PQ:JQ	0|1:28,25:53:99:896,0,1097:1:182:255
1114	231209	.	A	G	595.77	PASS	.	GT:AD:DP:GQ:PL:PS:PQ:JQ	0|1:30,17:47:99:624,0,1209:1:185:255
1114	231213	.	C	G	592.77	PASS	.	GT:AD:DP:GQ:PL:PS:PQ:JQ	0|1:31,17:48:99:621,0,1251:1:189:255
1114	231218	.	C	T	592.77	PASS	.	GT:AD:DP:GQ:PL:PS:PQ:JQ	0|1:31,17:48:99:621,0,1251:1:179:255
1114	231561	.	T	G	101.77	PASS	.	GT:AD:DP:GQ:PL:PS:PQ:JQ	0|1:34,6:40:99:130,0,1288:1:255:255
1114	231820	.	G	A	673.77	PASS	.	GT:AD:DP:GQ:PL:PS:PQ:JQ	0|1:32,19:51:99:702,0,6810:1:255:255
1114	231841	.	A	G	630.77	PASS	.	GT:AD:DP:GQ:PL:PS:PQ:JQ	0|1:32,18:50:99:659,0,7279:1:255:255
1114	231876	.	T	C	421.77	PASS	.	GT:AD:DP:GQ:PL:PS:PQ:JQ	0|1:32,13:45:99:450,0,8213:1:240:255
1114	231884	.	T	C	382.77	PASS	.	GT:AD:DP:GQ:PL:PS:PQ:JQ	0|1:30,12:42:99:411,0,8038:1:223:255
1114	231886	.	G	A	385.77	PASS	.	GT:AD:DP:GQ:PL:PS:PQ:JQ	0|1:29,12:41:99:414,0,7861:1:223:255
1114	231895	.	A	T	385.77	PASS	.	GT:AD:DP:GQ:PL:PS:PQ:JQ	0|1:30,12:42:99:414,0,7458:1:237:255
1114	232173	.	T	C	1026.77	PASS	.	GT:AD:DP:GQ:PL:PS:PQ:JQ	0|1:32,28:60:99:1055,0,3593:1:250:255
1114	232178	.	C	T	963.77	PASS	.	GT:AD:DP:GQ:PL:PS:PQ:JQ	0|1:33,26:59:99:992,0,3602:1:251:255
1114	232208	.	G	C	907.77	PASS	.	GT:AD:DP:GQ:PL:PS:PQ:JQ	0|1:34,24:58:99:936,0,3446:1:242:255
1114	232320	.	T	A	1189.77	PASS	.	GT:AD:DP:GQ:PL:PS:PQ:JQ	0|1:25,33:58:99:1218,0,5022:1:237:255
1114	232355	.	G	A	1216.77	PASS	.	GT:AD:DP:GQ:PL:PS:PQ:JQ	0|1:26,29:55:99:1245,0,6788:1:244:255
1114	232370	.	C	A	1158.77	PASS	.	GT:AD:DP:GQ:PL:PS:PQ:JQ	0|1:23,28:51:99:1187,0,7090:1:242:255
1114	232389	.	C	A	1197.77	PASS	.	GT:AD:DP:GQ:PL:PS:PQ:JQ	0|1:25,30:55:99:1226,0,7662:1:220:255
1114	232395	.	C	A	1110.77	PASS	.	GT:AD:DP:GQ:PL:PS:PQ:JQ	0|1:24,29:53:99:1139,0,7852:1:220:255
1114	232396	.	A	T	1113.77	PASS	.	GT:AD:DP:GQ:PL:PS:PQ:JQ	0|1:24,29:53:99:1142,0,7647:1:218:255
1114	232427	.	T	C	1227.77	PASS	.	GT:AD:DP:GQ:PL:PS:PQ:JQ	0|1:27,32:59:99:1256,0,7720:1:230:255
1114	232476	.	A	T	1149.77	PASS	.	GT:AD:DP:GQ:PL:PS:PQ:JQ	0|1:27,29:56:99:1178,0,4824:1:227:255
1114	232482	.	C	T	1110.77	PASS	.	GT:AD:DP:GQ:PL:PS:PQ:JQ	0|1:26,28:54:99:1139,0,4478:1:226:255
1114	232592	.	A	C	1179.77	PASS	.	GT:AD:DP:GQ:PL:PS:PQ:JQ	0|1:31,32:63:99:1208,0,2211:1:239:255
1114	232785	.	C	T	1209.77	PASS	.	GT:AD:DP:GQ:PL:PS:PQ:JQ	0|1:39,33:72:99:1238,0,1503:1:255:255
1114	232795	.	C	T	1108.77	PASS	.	GT:AD:DP:GQ:PL:PS:PQ:JQ	0|1:41,30:71:99:1137,0,1597:1:255:255
1114	232926	.	T	A	1991.77	PASS	.	GT:AD:DP:GQ:PL:PS:PQ:JQ	0|1:50,55:105:99:2020,0,1608:1:210:255
1114	232977	.	C	G	1344.77	PASS	.	GT:AD:DP:GQ:PL:PS:PQ:JQ	0|1:43,37:80:99:1373,0,1587:1:223:255
1114	233037	.	A	G	1510.77	PASS	.	GT:AD:DP:GQ:PL:PS:PQ:JQ	0|1:35,43:78:99:1539,0,1240:1:255:255
1114	233088	.	C	T	1178.77	PASS	.	GT:AD:DP:GQ:PL:PS:PQ:JQ	0|1:28,31:59:99:1207,0,1003:1:225:255
1114	233101	.	T	A	1212.77	PASS	.	GT:AD:DP:GQ:PL:PS:PQ:JQ	0|1:29,30:59:99:1241,0,1171:1:218:255
1114	233116	.	C	T	1054.77	PASS	.	GT:AD:DP:GQ:PL:PS:PQ:JQ	0|1:27,28:55:99:1083,0,1035:1:196:255
1114	233227	.	C	A	798.77	PASS	.	GT:AD:DP:GQ:PL:PS:PQ:JQ	0|1:26,24:50:99:827,0,841:1:178:255
1114	233562	.	G	T	923.77	PASS	.	GT:AD:DP:GQ:PL:PS:PQ:JQ	0|1:29,25:54:99:952,0,6125:1:255:255
1114	233580	.	T	A	678.77	PASS	.	GT:AD:DP:GQ:PL:PS:PQ:JQ	0|1:28,19:47:99:707,0,6344:1:221:255
1114	233593	.	T	C	792.73	PASS	.	GT:AD:DP:GQ:PL:PS:PQ:JQ	0|1:31,21:52:99:830,0,7316:1:230:255
1114	233630	.	A	G	1017.77	PASS	.	GT:AD:DP:GQ:PL:PS:PQ:JQ	0|1:29,27:56:99:1046,0,6982:1:224:255
1114	233650	.	T	G	945.77	PASS	.	GT:AD:DP:GQ:PL:PS:PQ:JQ	0|1:24,24:48:99:974,0,6312:1:217:255
1114	233699	.	C	T	907.77	PASS	.	GT:AD:DP:GQ:PL:PS:PQ:JQ	0|1:24,23:47:99:936,0,4901:1:218:255
1114	233743	.	A	T	1143.77	PASS	.	GT:AD:DP:GQ:PL:PS:PQ:JQ	0|1:27,28:55:99:1172,0,3680:1:214:255
1114	233755	.	C	T	1140.77	PASS	.	GT:AD:DP:GQ:PL:PS:PQ:JQ	0|1:29,30:59:99:1169,0,3532:1:212:255
1114	233924	.	A	G	1173.77	PASS	.	GT:AD:DP:GQ:PL:PS:PQ:JQ	0|1:30,34:64:99:1202,0,1045:1:221:255
1114	234020	.	G	A	1789.77	PASS	.	GT:AD:DP:GQ:PL:PS:PQ:JQ	0|1:37,45:82:99:1818,0,1407:1:255:255
1114	234023	.	G	T	1786.77	PASS	.	GT:AD:DP:GQ:PL:PS:PQ:JQ	0|1:37,45:82:99:1815,0,1449:1:255:255
1114	234081	.	T	G	1839.77	PASS	.	GT:AD:DP:GQ:PL:PS:PQ:JQ	0|1:32,38:70:99:1868,0,1328:1:249:255
1114	234115	.	A	T	1551.77	PASS	.	GT:AD:DP:GQ:PL:PS:PQ:JQ	0|1:31,40:71:99:1580,0,1265:1:252:255
1114	234182	.	G	A	1749.77	PASS	.	GT:AD:DP:GQ:PL:PS:PQ:JQ	0|1:35,44:79:99:1778,0,2124:1:255:255
1114	234187	.	C	T	1833.77	PASS	.	GT:AD:DP:GQ:PL:PS:PQ:JQ	0|1:37,45:82:99:1862,0,2162:1:255:255
1114	234216	.	A	C	1581.77	PASS	.	GT:AD:DP:GQ:PL:PS:PQ:JQ	0|1:36,39:75:99:1610,0,2332:1:255:255
1114	234222	.	T	A	1539.77	PASS	.	GT:AD:DP:GQ:PL:PS:PQ:JQ	0|1:35,39:74:99:1568,0,2241:1:255:255
1114	234277	.	G	A	1350.77	PASS	.	GT:AD:DP:GQ:PL:PS:PQ:JQ	0|1:39,40:79:99:1379,0,1378:1:255:255
1114	234411	.	A	C	1017.77	PASS	.	GT:AD:DP:GQ:PL:PS:PQ:JQ	0|1:26,28:54:99:1046,0,982:1:248:255
1114	234460	.	G	A	1138.77	PASS	.	GT:AD:DP:GQ:PL:PS:PQ:JQ	0|1:31,31:62:99:1167,0,1231:1:255:255
1114	234496	.	A	C	1215.77	PASS	.	GT:AD:DP:GQ:PL:PS:PQ:JQ	0|1:33,31:64:99:1244,0,1291:1:197:255
1114	234504	.	A	T	1131.77	PASS	.	GT:AD:DP:GQ:PL:PS:PQ:JQ	0|1:31,30:61:99:1160,0,1211:1:209:255
1114	234542	.	T	A	1050.77	PASS	.	GT:AD:DP:GQ:PL:PS:PQ:JQ	0|1:29,31:60:99:1079,0,1029:1:203:255
1114	234573	.	T	C	1101.77	PASS	.	GT:AD:DP:GQ:PL:PS:PQ:JQ	0|1:28,29:57:99:1130,0,1088:1:206:255
1114	234579	.	T	G	843.73	PASS	.	GT:AD:DP:GQ:PL:PS:PQ:JQ	0|1:27,23:50:99:881,0,1064:1:199:255
1114	234617	.	A	T	669.77	PASS	.	GT:AD:DP:GQ:PL:PS:PQ:JQ	0|1:19,17:36:99:698,0,744:1:170:255
1114	234621	.	A	C	753.77	PASS	.	GT:AD:DP:GQ:PL:PS:PQ:JQ	0|1:18,19:37:99:782,0,738:1:164:255
1114	234642	.	T	G	658.77	PASS	.	GT:AD:DP:GQ:PL:PS:PQ:JQ	0|1:21,18:39:99:687,0,912:1:182:255
1114	234648	.	T	C	742.77	PASS	.	GT:AD:DP:GQ:PL:PS:PQ:JQ	0|1:23,20:43:99:771,0,906:1:191:255
1114	234666	.	A	G	607.77	PASS	.	GT:AD:DP:GQ:PL:PS:PQ:JQ	0|1:26,17:43:99:636,0,1041:1:175:255
1114	234673	.	T	C	610.77	PASS	.	GT:AD:DP:GQ:PL:PS:PQ:JQ	0|1:24,16:40:99:639,0,999:1:167:255
1114	234678	.	C	T	736.77	PASS	.	GT:AD:DP:GQ:PL:PS:PQ:JQ	0|1:25,19:44:99:765,0,990:1:170:255
1114	234694	.	A	G	829.77	PASS	.	GT:AD:DP:GQ:PL:PS:PQ:JQ	0|1:22,20:42:99:858,0,858:1:122:255
1114	234744	.	A	C	720.77	PASS	.	GT:AD:DP:GQ:PL:PS:PQ:JQ	0|1:25,24:49:99:749,0,858:1:175:255
1114	234944	.	G	A	610.77	PASS	.	GT:AD:DP:GQ:PL:PS:PQ:JQ	0|1:23,17:40:99:639,0,999:1:103:255
1114	234947	.	T	C	613.77	PASS	.	GT:AD:DP:GQ:PL:PS:PQ:JQ	0|1:23,17:40:99:642,0,957:1:144:255
1114	234950	.	G	C	610.77	PASS	.	GT:AD:DP:GQ:PL:PS:PQ:JQ	0|1:24,16:40:99:639,0,999:1:106:255
1114	234959	.	A	T	607.77	PASS	.	GT:AD:DP:GQ:PL:PS:PQ:JQ	0|1:26,17:43:99:636,0,1041:1:147:255
1114	234962	.	C	T	640.77	PASS	.	GT:AD:DP:GQ:PL:PS:PQ:JQ	0|1:26,17:43:99:669,0,1038:1:144:255
1114	234963	.	A	G	640.77	PASS	.	GT:AD:DP:GQ:PL:PS:PQ:JQ	0|1:25,18:43:99:669,0,1038:1:147:255
1114	235016	.	A	C	1042.77	PASS	.	GT:AD:DP:GQ:PL:PS:PQ:JQ	0|1:21,27:48:99:1071,0,801:1:198:255
1114	235029	.	A	G	1080.77	PASS	.	GT:AD:DP:GQ:PL:PS:PQ:JQ	0|1:22,28:50:99:1109,0,839:1:197:255
1114	235042	.	C	T	952.77	PASS	.	GT:AD:DP:GQ:PL:PS:PQ:JQ	0|1:22,25:47:99:981,0,891:1:189:255
1114	235072	.	T	A	913.77	PASS	.	GT:AD:DP:GQ:PL:PS:PQ:JQ	0|1:21,24:45:99:942,0,852:1:176:255
```
